## supplementary files S1-S7 for "Study of the molecular nature of resistance to bifenazate in a *Tetranychus urticae* Koch Laboratory Strain": reads_second.fastq (part 36 of 45)

```
@c0f9a081-2a02-4804-8f65-14838ad39c19 runid=3ffb29643267db9bb8aae685166434a5232ac074 sampleid=1_launch read=1463 ch=271 start_time=2024-11-10T12:04:47Z model_version_id=dna_r10.4.1_e8.2_5khz_400bps_sup@v4.2.0 barcode=barcode05
AATTATAGGATCCGCTTTTATTGGGTATGTTTTACCTTGAGGACAAATATCTTTTTGGGGAGCAACAGTTATTACTAATATTTTATCTTCAATTCCATTTTTAGGGAAAAAAATTGTTTTTTGAGTTTGAGGAAGATTTTCCGTTGATAATCCTACATTAAATCGATTTTTTTCTTACATTTTTTAATACCTTTAATAATTTTAGCTATATCAATAATTCATTTATCTATTCTTCATGAAAAAGGCTCATCTAACCAAATAGGATTAAATTCAAGAAAAGATAAAATCTATTTTAATAAAAGATTTATATTTAAAGATTTAATTTCTTTAATATTAATAGTAATATTTTATTGCTTAATATTATCATTTTTTATTGATTTTCATTTTAGAATAGCAAAGGAAAATTTTTTTCCAGCTGATCCTTTAAATACACCTTTACATATTAAACCTGAATGATACTTTATATTTGCTTACGCAATTTTACGATCTGTACCAA
+
MJYOKEKNKKLHK>>>?===<@AAB{JKIJ{J{KKK{H{HPIED2210196667:;;EEDJIJ{ILHH{HN{QQ{FTL{HL{{{KLOLJMFACCDKGADFGIH{NMNJ{{{{{KI{{IMJHG/.../A>EFDIJIKJGJ92IBDFJ{KPJ{JLQHHKPRKHHPKK{SGKI{{JDJF88420-8:EEEHEDFB@@AIMLKJNK{KIPGKO{JMV{{IGIJIIH{{JIGSIJIM{{K{HPIM{{M{{{{IJLMPG{{J{{PMKO{JJOQ{MJKNKHLJL{M{NIGFKM{L{N{ELGIE=-,,++.,,,)=FEHHFSJH{LJMJLMH{Q{N{LJ{KIMMKKMIPIMIL{{{L{{QKMJIKHLJ{JVH{OIJ{K{L{{HLLTLI{KF{JHIHLII{G{GJJLHGDILGSILL{{{NGAAHJ{TVKH{JIIVIGI{FERBFIDGHJMIU{KBKJGHNFMF{MMHIKKO{GFL{I{MLEDHDILJ{KVJ{{JGEFH{FII{G
@988e4e8f-2e4c-4c3e-bc81-53aa1bdc99a7 runid=3ffb29643267db9bb8aae685166434a5232ac074 sampleid=1_launch read=1316 ch=441 start_time=2024-11-10T12:04:52Z model_version_id=dna_r10.4.1_e8.2_5khz_400bps_sup@v4.2.0 barcode=barcode05
AATTATAGGATCCGCTTTTATTGGGTATGTTTTACCTTGAGCATATTATTTGGGGAGCAACAGTTATTACTAATATTTTATCTTCAATTCCATTTTTAGGGAAAAAAATTGTTTTTTGAGTTTGAGGAAGATTTTCCGTTGATAATCCTACATTAAATCGATTTTTTTCTTTACATTTTTTAATACCTTTAATAATTTTAGCTATATCAATAATTCATTTATCTATTCTTCATGAAAAAGGCTCATCTAACCAAATAGGATTAAATTCAAGAAAAGATAAAATCTATTTTAATAAAAGATTTATATTTAAAGATTTAATTTCTTTAATATTAATAGTAATATTTTATTGCTTAATATTATCATTTTTTATTGATTTTCATTTTAGAATAGCAAAGGAAAATTTTTTTCCAGCTGATCCTTTAAATACACCTTTACATATTAAACCTGAATGATACTTTATATTTGCTTACGCAATTTTACGATCTGTACCAA
+
KHM{KJRCCENIEEEFE8555;;;<KH{PK{{JCB>>+%%%%%%%%%$$$&&29;AIFHGGHFLJLHIEK{QN{{JQJ{{{{J{J{JNHI{FKK{LHHHFGEJJI{{IIRFGKLJN{<;:::=;=BD@?>>???71G>=@LLJKELGHGHFKF{HL{HIGGIFI{{GG=96413>>?ACH{FOFNOM{_{MI{GJHF{LJIJECFCCEGGHHKEEIF@SHGILLI{IIQKFEGDEGGMMSMJLGIKWGIGFJWFJFKISJJUFJ{{L{GEDCDEGNHEEGEGEFGGEDHJIHJ{GKHFFHFGMKFIGIHJOHGGEHAAGH{NFLPKGOHJEEDHCDBABBBEEG{M{HKIIIGFHDEGCBEEDH{U{HIJKKMJIH?<DF:AB999989?@@FFEEEDHEGIJIK{KLGEDEDFDHGMFJHGHGDDFBD=33<23BBCBEDCDBCCA?>>=>?@ABCCBBA@@ABACA@=;;;;=@AEAB87778>AB@@@>
@1998cc10-8cc3-4482-b0e4-f4bf52f25db5 runid=3ffb29643267db9bb8aae685166434a5232ac074 sampleid=1_launch read=1034 ch=411 start_time=2024-11-10T12:05:00Z model_version_id=dna_r10.4.1_e8.2_5khz_400bps_sup@v4.2.0 barcode=barcode05
GGTACAGATGGTAACATTGCGTAAGCAAATATAAAGTATCATTCAGGTTTAATATGTAAAGGTGTATTTAAAGGATCAGCTGGAAAAAAATTTTCCTTGCTATTCTAAGATGAAAATCAATAAAAAATGATAATATTAAGCAATAAAATATTACTATTAATATTAAAGAAATTAAATCTTTAAATATAAATCTTTTATTAAAATAGATTTTATCTTTTCTTGAATTTAATCCTATTTGGTTAGATGAGCCTTTTTCATGAAGAATAGATAAATGAATTATTGATATAGCTAAAATTATTAAAGGTATTAAAAAATGTAAAGAAAAAAATCAATTTAATGTAGGATTATCAACGGAAAATCTTCCTCAAACTCAAAAAACAATTTTTTTCCCTAAAAATGGAATTGAAGATAAAATATTAGTAATAACTGTTGCTCCCAAAAGATATTTGTCCTCAAGGTAAAACATACCCAATAAAAGCGGATCCTATAATTA
+
66678<;:9'''&',+*)).58:BCEFGHFGHIFJHHI{KN{{MG{HL{MIIGJKKII{K{JHMGGMI{OI{IK{NKHJH{SIFII{N{{II{OF@?>,,{LOEH{{N{{{HLI{PJFF{FI{FH{{HOIH>>=101677A;;;;<HC=MLHJGHEFRLF{KIKKGHIJIKM{IIR{JHK{F{KHJIC@?*32222AAEDDEHEFDEFGIHGKAHEJECHC@@AHG{FJHFJKIJI{{HK{6666EEGGFGLJFCDEECCDBABAADECDFIHEDEDCEEKDLHSEHFDEFDHGJM@@?;<=9>B@A<02:=CEC>>===AB?3GH{KGE+****??AA@DBCCCGDDCCD>;;;;<HMGGEGEKFIEHJEGGGGHHHFDDDDKMM{{<22(ACBDDHCBCAA@@A@>??;;<<3GCC>>?@DCB>=>:99:541000476<>>>?BDDEFBCC@@???@AAAABC@@A@<A??@@BA@:::9:?@AB@@@A@
@1fff445b-aedd-4f2c-8456-7630235dbb0b runid=3ffb29643267db9bb8aae685166434a5232ac074 sampleid=1_launch read=1369 ch=396 start_time=2024-11-10T12:04:55Z model_version_id=dna_r10.4.1_e8.2_5khz_400bps_sup@v4.2.0 barcode=barcode05
TGGTACAGATCGTAAAATTGCGTAAGCAAATATAAAGTATCATTCAGGTTTAATATGTAAAGGTGTATTTAAAGGATTGGCTGGAAAAAAATTTTCCTTTGCTATTCTAAAATGAAAATCAATAAAAAATGATAATATTAAGCAATAAAATATTACTATTAATATTAAAGAAATTAAATCTTTAAATATAAATCTTTTATTAAAATAGATTTTATCTTTTCTTGAATTTAATCCTATTTGGTTCATGAGCCTTTTTCATGAAGAATAGATAAATGAATTATTGATATAGCTAAAATTATTAAAGGTATTAAAAAATGTAAAGAAAAAAATCGATTTAATGTAGGATTATCAACGGAAAATCTTCCTCAAACTCAAAAAACAATCTTTTTCCCTAAAAATGGAATTGAAGATAAAATATTAGTAATAACTGTTGCTCCCCAAAAAGATATTTGTCCTCAAGGTAAAACATACCCAATAAAAGCGGATCCTATAATTA
+
HMF{KGMFKIKFEJ{HNJ{KQN{IHFJJJJHIGJV{JJL{LHG{PFIJJQHIO{I{KHL{{GMUM{MRJNH{PHE?B+*****<<>AE{{{LFL:DG>>D>?OK{KF{{K{WHE{JT{{TJLFCDBJHOKM{LLIJNDHDFGGJH{JGHLMMDL11777:DECKF{MTIHIJOLKJ{LHGFDDC{HKJFGHIJECDFGKKLHTGJHLMJA@942<::::@3443:???JHSILIGJHDA@=>C0///0778BFN{IKIHJMGM{KN{OHJ=9:564433888KLFHGJE{IKH{{N{O{PKK{{JIMJHIILIHMJIHGFHG{FHI{{[IFHECFFOM{OTDHEDJJHMIK{EOGGDJJHJH@>>>;::;;?IEFIKJ{KGIGHJQKJMJGO8EFJLO{HEDDBEFFGFGIEG{KIJLECBCEDFEGKHMHFKGGADCJ?LEIIGGGEDFDFGKHIHISJEDHEGFFHEGFGEFFEDEEEFC;;;;;ACCDBBABB
@75ad14d7-b937-4f92-b8fe-efacedfe7ff4 runid=3ffb29643267db9bb8aae685166434a5232ac074 sampleid=1_launch read=1219 ch=393 start_time=2024-11-10T12:05:00Z model_version_id=dna_r10.4.1_e8.2_5khz_400bps_sup@v4.2.0 barcode=barcode05
AATTATAGGATCCACTTATTGGGTATGTTTTACCTTGAGGACAAATATCTTTTTGGGGAGCAACAGTTATTACTAATATTTTATCTTCAATTCCATTTTTAGGGAAAAAAATTGTTTTTTGAGTTTGAGGAAGATTTCCGTTGATAATCCTACATTAAATCGATTTTTTTCTTTACATTTTTTAATACCTTTAATAATTTTAGCTATATCAATAATTCATTTATCTATTCTTCATGAAAAAGGCTCATCTAACCAAATAGGATTAAATTCAAGAAAAGATAAAATCTATTTTAATAGAAGATTTATATTTAAAGATTTAATTTCTTTAATATTAATAGTAATATTTTATTGCTTAATATTATCATTTTTTATTGATTTTCATTTTAGAATAGCAAAGGAAAATTTTTTTCCAGCTGATCCTTTAAATACACCTTTACATATTAAACCTGAATGATACTTTATATTTGCTTACGCAATTTTACGATCTGTACCAA
+
?>=<:99::?AA@555545?<<?>>>=>@AAAA@?544456@@AA?@CBBDBKPGCB?A=<<;;::::;<>>>>=;;;<<@C?<<;<>==<;;<=>?BFHC?>><ABGHCAA@@AABBFHA@>==??@BA@@BBBB<09((78;==;;;<<==;;;;;=<:66668FGFIIAB?8:888866667:.....=67>===>@FEC@@==<<;;;;;::;;=@A@@A>==<===>?<=<<;<<=<===;;<;;======>=>===>>>??=?==<=;;:;;;<<=?@B>====>?@=;;::;;;;<<>>=<<<1?>;;:;;<>>=??@@@>@>=<<<<<=:9989;>?ACBAA>>?>><<;;;<<===?@BEDB>>>==>?CA@@?@BB>=<;9999:==@?@A@ACCCEDEB<12<==;:::;>@>@@>;998789=:>>==<<;:<::;::998889:;=?>><;;<<<=<;955556<=>><55557;;;<;<;
@bf36d0f5-ad83-44dc-b033-59526786f3c8 runid=3ffb29643267db9bb8aae685166434a5232ac074 sampleid=1_launch read=1319 ch=383 start_time=2024-11-10T12:05:00Z model_version_id=dna_r10.4.1_e8.2_5khz_400bps_sup@v4.2.0 barcode=barcode05
ATTATAGGATCCGCTTTTATTGGGTATGTTTTACCTTGAGGACAAATATCTTTTTGGGGAGCAACAGTTATTACTAATATTTTATCCTCAATTCCATTTTTAGGGAAAAAAATTGTTTTTTGAGTTTGAGGAAGATTTTCCGTTGATAATCCTACATTAAATCAATTTTTTCTTTACATTTTTAATACCTTTAATAATTTTAGCTATATCAATAATTCATTTATCTATTCTTCATGAAAAAGGCTCATCTAACCAAATAGGATTAAATTCAAGAAAAGATAAAATCTATTTTAATAAAAGATTTATATTTAAAGATTTAATTTCTTTAATATTAATAGTAATATTTTATTGCTTAATATTATCATTTTTTATTGATTTTCATTTTAGAATAGCAAAGGAAAATTTTTTTCCAGCTGATCCTTTAAATACACCTTTACATATTAAACCTGAATGATACTTTATATTTGCTTACGCAATTTTACGATCTGTACCAA
+
PN{K{KID{HMH::{LIED??===AH{JKP{{JKFCB54559:98757<<>400//?HIJ{JLL{ORQN{S{N{TNLKJ{SQVO{N{NH{IS{P{KIPTP{DED>7;KJQ{M{MM{MMR{OHJGKGKJIH{{PLJFIE{{I??@H{KOO{KOII{NKUK{{{C))))+AB>666525@C@AEGN{{I{{{{{O{{K{HH{X{LDCBGDJNH{{I{HKNH{{OH{FFDDKGIQEGDD6<AHHMHLHCCCCCHJLK{JJLHGMHEC::B@@,,++.3ABKHIGHJOLO{LGGEDCB@=<>C{KHO{{{LI{ROM{S{HVN{H{{{{{{JMLKKK{PIKJLGGHIGHM{{RTNMORLPI{I{{WIL{QJKK{{5555GP{L{C{HJMSHGLOHHHGA@@@?99NKLI{LFGGHE@ACJGH{\FIQF=>KSHMGH211=1ACDA>HHIJJMKFFEDBCFEDDJFFGKDVHHJJOFDBACCDL{{ID<;<;=EFDGEEC
@f49da84a-acb8-4f42-8d46-c820c6df5689 runid=3ffb29643267db9bb8aae685166434a5232ac074 sampleid=1_launch read=1566 ch=362 start_time=2024-11-10T12:04:57Z model_version_id=dna_r10.4.1_e8.2_5khz_400bps_sup@v4.2.0 barcode=barcode05
TGGTACAGATCGTAAAATTGCGTAAGCAAATATAAAGTATCATTCAGGTTTAATATGTAAAGGTGTATTTAAAGGATCAGCTGGAAAAAAATTTTCCTTTGCTATTCTAAAATGAAAATCAATAAAAAATGATAATATTAAGCAATAAAATATTACTATTAATATTAAAGAAATTAAATCTTTAAATATAAATCTTTTATTTAAATAGATTTATCCTTTCTTGAATTTAATCCTATTTGGTTAGATGAGCCTTTTTCATGAAGAATAGATAAATGAATTATTGATATAGCTAAAATTATTAAAGGTATTAAAAAATGTAATGAAAAAAATCGATTTAATGTAGGATTATCAACGGAAAATCTTCCTCAAACTCAAAAAACAATTTTTTTCCCTAAAAATGGAATTGAAGATAAAATATTAGTAATAACTGTTGCTCCCCAAAAAGATATTTGTCCTCAAGGTAAAACATACCAAATAAAGCAGAAAATGTACCTATAATTA
+
EBBBDKU{{IE{{{{{{{WHYD{G{HKI{{M{IL{IFJHPJKHG\K{JGK{{{LGFGGF{N{J{JJ{{M{L{{{{{{{{JH{LJ{ILM{{KI{I{N{CCB>?NK{H{GI{QJ{{PM{Q{K{LQFEI{M{{MGKEN{K{OMNHHJIIJ{{MU{I{H@==82333KPJKU{NR{TIM{T{QU{{M{{{IS{FFC;ECA88656/+.0-2=:<;@4WDDBCCEILDEFFHQFGTK{{LCE?<;CB@BBAGFEBA653333CEFEE@ABA@DE{EI{IEMEEEH{J{I{JJK{{KLHR{{LEHGGEFGJPDHFABBE{{FFDBBC@BBAJN{{QJFFHI{NR{MG{GH{{{{LMJFHFJQMX{{JH{C6000998:E::::OF{EBDDGHK{{J{D:FGE{L{{NGGIUIKSBAA@AJC5IME;;BCDDDFEFEGJIHUCDDHCTLO{LHJDEIL{FLKKGKIHEFEHFHGGFCB?98;::<;732.,(())+-+--225;<<<7
@c7c7df93-93fd-4356-aa9f-b857048b1d8d runid=3ffb29643267db9bb8aae685166434a5232ac074 sampleid=1_launch read=2761 ch=104 start_time=2024-11-10T12:04:56Z model_version_id=dna_r10.4.1_e8.2_5khz_400bps_sup@v4.2.0 barcode=barcode05
TGGTACAGATCGTAAAATTGCGTAAGCAAATATAAAGTATCATTCAGGTTTAATATGTAAAGGTGTATTTAAAGGATCAGCTGGAAAAAAATTTTCCTTTTGCTATTCTAAAATGAAAATCAATAAAAAATGATAATATTAAGCAATAAAATATTACTATTAATATTAAAGAAATTAAATCTTTAAATATAAATCTTTTATTAAAATAGATTTTATCTTTTCTTGAATTTAATCCTATTTGGTTAGATGAGCCTTTTTCATGAAGAATAGATAAGTGAATTATTGATATAGCTAAAATTACTAAAGGTATTAAAAAATGTAAAGAAAAAAATGGATTTAATGTAGGATTATAAAACGGAAAATCTTCCTAGAAACTCAAAAAACAATTTTTTTTCCCTAAAAATGGAATTGAAGATAAAATATTAGTAATAACTGTTGCTCCCCAAAAAGATATTTGTCCTCAAGGTAAAACATACCCAATAAAAGCGGATCCTATAATTA
+
98999:;:87511122:;;98555559::;<;99::::::88888:;999::=;987778998877788:<;;887656779:;66>>?:999852641--(-;;88789<<>?<<<;;;877767677888876567899888788877887888889889888778899999:<:98766786887873210/33345;:76776755566;;:8889><@=666<<?;;987898:;:9:9976766677721;;900043766666677788988989897666556679987876,,,,,674445677677654555699;:;:98---,..-.0/0***)1532)))('(*++5??876557)(((((=;:9889976667:<ECBA@@=9:989:98666567786655578976664332235568888221011,6668654557898765,,,+,-((((6655555396565322...-.0/.---..,
@546144a5-50f0-4016-845f-8e2e0b884953 runid=3ffb29643267db9bb8aae685166434a5232ac074 sampleid=1_launch read=1048 ch=37 start_time=2024-11-10T12:04:51Z model_version_id=dna_r10.4.1_e8.2_5khz_400bps_sup@v4.2.0 barcode=barcode05
TTGGTACAGATGGTAAAATTGCGTAAGCAAATATAAAGTATCATTCAGGTTTAATATGTAAAGGTGTATTTAAAGGATGGCTAAGGAAAAAAATTTTCCTTTGCTATTCTAAAATGAAAATCAATAAAAATGATAATATTAAGCAATAAAATATTACTATTAATATTAAAGAAATTAAATCTTTAAATATAAATCTTTTATTAAAATAGATTTTATCTTTTCTTGAATTTAATTCCTGGTTAGATGAGCCTTTTCATGAAGAATAGATAAATGAATTATTGATATAGCTAAAATTATTAAAGGTATTAAAAAATGTAAAGAAAAAAATCGATTTAATGTAGGATTATCAACGGAAAATCTTCCTCAAACTCAAAAAACGAATTTTTTTCCCCTAAAAATGGAATTGAAGATAAAATATTAGTAATAACTGTTGCTCCCCAAAAAGATATCTGTCCTCAAGGTAAAACATACCCAATAAAAGCGGATCCTATAATT
+
B>;;>??GE;;---,,10032246...<=CEGFHKDGHHM{JG{GHMJKHKLKMF{II{HH{{N{PJI{{{{J{LKPA+***)))()*+4DFHPGOFJNLMI9DNIMII{L{PI{KHIM{K{{{LL{{M{MLH{JI{OI{DDHEDFDDDKJLKJKHCBB==>>>PMSHHOHSJPGK{H{NCCCCAGLJDE@AAIFFFFEDHGIHIGEDECDDK{{{DCCE65=;..977999</**+(%%'+.1112999A?BF=EE66666>@ABCEECEEBGGC@A@A@C?>=>>BBEEGG{{II{MMIMFFEIFBEGP{{GAAAAD{OJE{{{{KC::::;FHCCBAAABCEDCCBA@==>>@MJHGFDDC===855555=>FFB.,,,/BDG{{JB6.)FFFDICA><==>CAA?>==>@AB@>=435579<>>>??@@@A===1.BBBEB?><;;;<=?AA><;;;<8899@?>=<==>?=<;;;;<88988<;9:9999
@1fdbd5ed-d81b-4b6f-9a1f-386f7b23fd33 runid=3ffb29643267db9bb8aae685166434a5232ac074 sampleid=1_launch read=1357 ch=475 start_time=2024-11-10T12:05:12Z model_version_id=dna_r10.4.1_e8.2_5khz_400bps_sup@v4.2.0 barcode=barcode05
AATTATAGGATCCGCTTTTATTGGGTATGTTTTACCTTGAGGACGAATGTCTTTTGGGGAGCAACAGTTATTACTAATATTTTATCTTCAATTCCATTTTTAGGGAAAAAAATTGTTTTTTGAGTTTGAGGAAGATTTTCCGTTGATAATCCTACATTAAATCGATTTTTTTCTTTACATTTTTTAATACCTTTAATAATTTTAGCTATATCAATAATTCATTTATCTATTCTTCATGAAAAAGGCTCATCTAACCAAATAGGATTAAATTCAAGAAAAGATGAATCTTCTTTTAATAAAAGATTTATATTTAAAGATTTAATTTCTTTAATATTAATAGTAATATTTTATTGCTTAATATTATCATTTTTTATTGATTTTCATTTTAGAATAGCGAAGGGAAGTTTTTCCAGCTGATCCTTTAAATACACCTTTACATATTAAACCTGAATGATACTTTATATTTGCTTACGCAATTTTACGATCTGTACCAA
+
{J{PM{{{HH{JN>?DB<888>HEJI{QK{MP{M{DF{:;F>>>:;9988778=:/>AACECAAB<<<<=EBB><<<=AGHGLG{JHJMC@BCDQBDIEJJIPMHEC@GL{{HGL{KLIL{KGJJL{J{H{HJ{{I{NEGM??ANHMKIIL{{LL{JMJ{J{LNUPON{P{KB<=61=F{PHMK{LINF{{GKKML{LHNJQ{NMN{IIGGH{K{^NKIKNG{KJJJP{I{KJLNHGHLJKQ{{K{FKHKIKK{M{RJIJGFFHIIA>A@@400014<<<;;0000074//..13;AGFIF{HGIMJIJHI{EF{GHHHP{N{I{{LNHKJKMGMMJHHIGKKMIL{{J{MKIJ{UKLG{KIGL{IJG{{{{J{{J{GH{KCCB=C{E<<=<<BC55555/.4*))'4::9444UHH{HJ{H{{R{PKKLHJHF{{F{GA>HGMG{LGDDEFBFDDCDEEDHGDE{K{J{FFECFDEFH{GHCCB??@@?BBA>
@fd8d22f9-be16-4536-a49c-16cc7d71a630 runid=3ffb29643267db9bb8aae685166434a5232ac074 sampleid=1_launch read=1575 ch=460 start_time=2024-11-10T12:05:04Z model_version_id=dna_r10.4.1_e8.2_5khz_400bps_sup@v4.2.0 barcode=barcode05
AATTATAGGATCCGCTTTTATTGGGTATGTTTTACCTTGAGGACAAATATCTTTTTGGGGAGCAACAGTTATTACTAATATTTTATCTTCAATTCCATTTTTAGGGAAAAAAATTGTTTTTTGAGTTTGAGGAAGATTTTCCGTTGATAATCCTACATTAAATCGATTTTTTTTCTTACATTTTTAATACCTTTAATAATTTTAGCTATATCAATAATTCATTTATCTATTCTTCATGAAAAAGGCTCATCTAACCAAATAGGATTAAATTCAAGAAAAGATAAAATCTATTTTAATAAAAGATTTATATTTAAAGATTTAATTTCTTTAATATTAATAGTAATATTTTATTGCTTAATATTATCATTTTTATTGATTTTCATTTTAGAATAGCAAAGGAAAATTTTTTTCCAGCTGATCCTTTAAATACACCTTTACATATTAAACCTGAATGATACTTTATATTTGCTTACGCAATTTTACGATCTGTACCAA
+
(((GCJDCHKKLKKIIJ{NH;;;;<HLQR{IIQI{DJ;45665000/.0;AA@ECEIIIGPI{H{{KKJ{J{{WHKH{{PKPZGTK{FNOHD{FJKH{IJ{HNJIIGKDK{{{{PLN\{{O{???>@ED{IGNHQJLK{IJOG{HIFUJ{GH{K{MIJ[IHLRNCDA=9/+57=<>;++DJG=GLLLGIIRIO{{{IFGIHIKPIG{{HFIGEFDFHRK{HGJ{N{{LHHGIVM`{NFGIP{{HM{N{JIJKHI{IIINM{FFI{NLX{G{{{LJ{KK{{K{IINJ{JNKJH{TMLHGFOGHKKIMJJIGGK{I{HPLGFHUJ{{IH{HKKUG{LOH{IGJFJ{{MLK{O{JQOO{EE{N{JCE\FDECGFHJEK{M{GCCKJJ{HSHMIGJEFMFJFGIGNJWEK{{{RKGKFGKKH{KLK{KK{{LGKKHHJKH{FFJEGCEEHH{JHHEFEFFHKGIGGHJ{F{{GG{FDBBBBFHQ{ILCBAAADCEFGLC
@c5017667-d7ee-4572-bdf5-f75a01004009 runid=3ffb29643267db9bb8aae685166434a5232ac074 sampleid=1_launch read=1414 ch=455 start_time=2024-11-10T12:05:04Z model_version_id=dna_r10.4.1_e8.2_5khz_400bps_sup@v4.2.0 barcode=barcode05
AATTATAGGATCCGCTTTTATTGGGTATGTTTTACCTTGAGGACAAATATCTTTTTGGGGAGCAACAGTTATTACTAATATTTTATCTTCAATTCCATTTTTAGGGAAAAAAATTGTTTTTTGAGTTTGAGGAAGATTTTCCGTTGATAATCCTACATTAAATCGATTTTTTCTTTTTTACATTTTTTAATACCTTTAATAATTTTAGCTATATCAATAAATCATTTATCTATTCTTCATGAAAAAGGCTCATCTAACCAAATAGGATTAAATTCAAGAAAAGATAAAATCTATTTTAATAAAAGATTTATATTTAAAGATTTAATTTCTTTAATATTAATAGTAATATTTTATTGCTTAATATTATCATTTTTTATTGATTTTCATTTTAGAATAGCAAAGGAAAATTTTTTTCCAGCTGATCCTTTAAATACACCTTTACATATTAAACCTGAATGATACTTTATATTTGCTTACGCAATTTTACGATCTGTACCAA
+
TTOSIJHIHCNH{{IKIZ{MHIM{IL{MIOJ{{MSE{JEHWJJF8888:?76669::?@AH_ONM{HJFPRIOH{HDEEKIGICAIHK{L{ILI{RK{{NM{HMEC/?JNK{HGIFGFWVN{A@??ADEEDGQHKIJGKG{{EDIH{HJGNT{{K{{{{{JJF87779>BBD212,****<BAGGJHJQHPS{FL{KN{JNMHJX{I{JHGHHIK{{IJEMMH{{QKHSJJO{NJKI<;;;;DAGMJ{{{M{XPZJJHGGIJGSLJIJJKSGJ{IKOL{JI{OJ{YON{INUFGFMIAHFNFMSJLE{{GLGGIQI{HTH{J{PIOM{{J{MLJ{HGKGFIDBEBEI{MGMHI{HHIMHIEJHHI{HGGHEI{M{NHGHF{FI{IMFCKQJQHHLGHEEFLMIHKJKMSHOO{{{HFHGKGGEGFLHHJK{JHKFK<00601DCDBDFIIGJIEECBBCDEGDEEA{HGEFIIHGGDCCACDFGHGH>==<=ACCED@?
@833c14df-749d-486b-9047-857ee7217dfd runid=3ffb29643267db9bb8aae685166434a5232ac074 sampleid=1_launch read=1553 ch=387 start_time=2024-11-10T12:05:11Z model_version_id=dna_r10.4.1_e8.2_5khz_400bps_sup@v4.2.0 barcode=barcode05
TGGTACAGATAATTAAAATTGCGTAAGCAAATATAAAGTATCATTCAGGTTTAATATGTAAAGGTGTATTTAAAGGATCGGCTGAAAAAATTTTCCTTTGCTATTCTAAAATGAAAATCAATAAAAAATGATAATATTAAGCAATAAAATATTACTATTAATATTAAAAGAAATTAAATCTTTAAATATAAATCTTTTATTAAATAGATTTTATCTTTTCTTAAAATTAATCCTATTTGGTACCAATGAGCCTTTTTAAGTGGACAAATAAATGATTCCTGATATGGCTAAAATTATTAAAGGTATTAAAAAATGTAAAAGAAAAAAATCGATTTAATGTCAGGATTATCAACGGAAAATCTTCCTCAAACTCGAAAAAACAATTTTTTTCCCTAAAAATGGAATTGAAGATAAAATATTAGTAATAACTGTTGTTCCCCAAAAAGATATTTGTCCTCAAGGTAAAACATACCCAATAAAAGCGGATCCTATAATTA
+
***<<>FICB1000/256;=988==>>BBBDFDGHJGJIIIIEJFEDDCBEFEIGDJGC6667I{FGJIJII{GDBC@9.*(('&&'+3667956=78:..998:@?=544349>>?A)))))3)(((*>ABBBCC@@@@@CEECAACCBBGGD42223<:651,(()++-22156778BCCDA{LNKFIF@9544440-+)%%&&()**+72521224011))++,3,,<ABD>>>3039**)'(''***+--0....***&%%$%*&&&'(*)&%$$'&((22)''&%&(%%'&'*()<<CCCDB<<>>@<:4,,+*())*+07:;=4222367;@<<.----37788=<=?ACCFZ{JINBA@@AADAA6****,@;:///.788AG<63-999AA@78888;666:>>>?BGFCBA?>>==<===>?@BB100014,...<A@@?@B@78654455?BBEBDCBBB7=@<:@>>:9>9?><867666887787
@c6d708aa-7e7d-4f2e-8ec5-a0ba601b3857 runid=3ffb29643267db9bb8aae685166434a5232ac074 sampleid=1_launch read=1281 ch=367 start_time=2024-11-10T12:05:11Z model_version_id=dna_r10.4.1_e8.2_5khz_400bps_sup@v4.2.0 barcode=barcode05
TGGTACAGATCGTAAAATTGCGTAAGCAAATATAAAGTATCATTCAGGTTTAATATGTAAAGGTGTATTTAAAGGATCAGCTGGAAAAAAATTTTCCTTTGCTATTCTAAAATGAAAATCAATAAAAAATGATAATATTAAGCAATAAAATATTACTATTAATATTAAAGAAATTAAATCTTTAAATATAAATCTTTTATTAAAATAGATTTTATCTTTTCTTGAATTTAATCCTATTTGGTTAGATGAGCCTTTTTCATGAAGAATAGATAAATGAATTATTGATATAGCTAAAATTATTAAAGGTACTAAAAAATGTAAAGAAAAAAATCGATTTAATGTAGGATTATCAACGGAAAATCTTCCTCAAGCTCAAAAAACAATTTTTTTCCCTAAAAATGGAATTGAAGATAAAATATTAGTAATAACTGTTGCTCCCCAAAAAGATATTTGTCCTCAAGGTAAAACATACCCAATAAAAGCGGATCCTATAATTA
+
{LHJV{KNQ{=<<=GKG{NCAAABBEHFIGFGMEGEHEEDCILG==<<:;?@@BACBCCGGQ{IH{HJOMHNFBJMHLGKGIH{IE{M{{{HEB0=:22?:<HEDLI{J{LNMEFEFHHIKJ{HNKIL{HHJGEGODEHEGF{@A@@BFHCHJOFIFHG{JEGKHMHGIF{GNGKISHL{HEGJGILH{FEDYEFFI{LLJEFKHDGFJFIE{ILE{GGG=;;99<EGOFKGIF{HHJFEEQMH{HJFDFCCBDEKHJOHFGFHDGEDFDDDEGKFEOGGGNHHDDFDCCCDEFHFFJEEFGHFCGEG-((((GMIFCC<<<FJB=AGGIG<333339<941011169999?@>=>?@FJI??555551/.....7=>EECAA@BG{{{JFEC2GEEEDDCBAA@@BAA@????ACDDCCA@@@@@?@ABAAC@?=222/,=EFIDCAA@AB@ADEFEBB@A@ABCDCCAAA@AAA??>>???<;;:;=?@?>::;:
@ea0c933a-ae70-4d51-8c2b-2a55d0fdd27a runid=3ffb29643267db9bb8aae685166434a5232ac074 sampleid=1_launch read=1911 ch=173 start_time=2024-11-10T12:05:13Z model_version_id=dna_r10.4.1_e8.2_5khz_400bps_sup@v4.2.0 barcode=barcode05
TGGTACAGATCGTAAAATTGCGTAAGCAAATATAAAGTATCATTCAGGTTTAATATGTAAAGGTGTATTTAAAGGATCAGCTGGAAAAAAATTTTCCTTTGCTATTCTAAAATGAAAATCAATAAAAAATGATAATATTAAGCAATAAAGTATTACTATTAATATTAAAGAAATTAAATCTTTAAATATAAATCTTTTATTAAAATAGATTTTATCTTTTTCTTGAATTTAATCCTATTTGGTTAGATGAGCCTTTTTCATGAAGAATAGATAAATGAATTATTGATATAGCTAAAATTATTAAAGGTATTAAAAAATGTAAAGAAAAAAATCGATTTAATGTAGGATTATCAACGGAAAATCTTCCTCAAACTCAAAAAACAATTTTTTTCCCTAAAAATGGAATTGAAGATAAAATATTAGTAATAACTGTTGCTCCCCAAAAAGATATTTGTCCTCAAGGTAAAACATACCCAATAAAAGCGGATCCTATAATTA
+
FCDCECCDBAA@@AACDBC??=>===??>?AABABDDHED3)(((),,**=<<@>@>>9334BCBBCACJCCFEGFEDDDHDBA@@LHGIGEDEAAC??BBKDECCCCCCECEACABCGCCCCAA@AAAA@@@?>???A@@?????>???>=>==?@A@?A@AAAA@BEDGEBBC@@A@>????DGFDCA@A@=====;77888BA;:::;<D@B@>?@GCEHEACCCDDCDBCCCCCB444448;:;6777:4346668A@@=>>>??>>>>?@?B@AA@AAB@???>>>>?@BABBCBBA@@A@?>??A<;==EEEB???@ADCCCCIDC<:999<BB?@?>=<===>>>>><77779BCBABC@?@@@BBAB@@@?@?<;;:<CDHGKECC9BA@???>===<<<<;:9999<=?=<<<:98889;<<><=<<<==>==<=<>?:9999=;>==<988778=>>>>>?>@><;;::;;;;;5544489;:98889
@b8480abb-8d4f-48da-9aa8-c4fbc7044e0b runid=3ffb29643267db9bb8aae685166434a5232ac074 sampleid=1_launch read=1221 ch=234 start_time=2024-11-10T12:05:05Z model_version_id=dna_r10.4.1_e8.2_5khz_400bps_sup@v4.2.0 barcode=barcode05
AATTATAGGATCCGCTTTTATTGGGTATGTTTTACCTTGAGGACAAATATCTTTTGGGGAGCAACAGTTATTACTAATATTTTATCTTCAATTCCATTTTTAGGGAAAAAAATTGTTTTTTAGTTTGAGGAAGATTTTCCGTTGATAATCCTACATTAAATCGATTTTTTTCTTTCCATTTTTTTAATACCTTTAATAATTTTAGCTATATCAATAATTCATTTATCTATTCTTCATGAAAAAGGCTCATCTAACCAAATAGGATTAAATTCAAGAAAAGATAAAATCTATTTTAATAAAAGATTTATATTTAAAGATTTAATTTCTTTAATATTAATAGTAATATTTTATTGCTTAATATTATCATTTTTTATTGATTTTCATTTTAGAATAGCAAAGGAAAATTTTTTTCCCAGCTGATCCTTTAAATACACCTTTACATATTAAACCTGAATGATACTTTATATTTGCTTACGCAATTTTACGATCTGTACCAA
+
?@??;;::;==<<89:::C??>==>>??>?BE?))))*6789<A??@>?@@?:9=9@@??==:8877899=>==<<::;;<?DA?>>>@==<;<=<:?BBE5444:<FEJGJCC?>??@AE((()12<B@?>>=>?@BD?98889<;::;<=<<::::9;:98899<EEFI9696*+)*+.019@??<:::;=@?>=<::;>AA@?>=<;;:::::8999:<=??A@?@>??@BB<<;;:=>?>?=>>>==<<;<;;;=<>=;<;;;;;:;:;:;;;;;:99889;<<<==>>??<9999<;::;;<<;::;;==9::;866===<<==:=<;::::::989889:;>A@>><;;;:9978889;;;<=@ECA>?89;88427778?<??>:98889:;<<=><==>ACDFD?/')64,,-<=?@@=??:::99955?67=<::999:99:::99888877787;:::;;<=;;955556;=>>8.-.--../1166
@d5ef2694-ebc4-4d4e-8a45-ef22d3dd1fe8 runid=3ffb29643267db9bb8aae685166434a5232ac074 sampleid=1_launch read=1348 ch=228 start_time=2024-11-10T12:05:04Z model_version_id=dna_r10.4.1_e8.2_5khz_400bps_sup@v4.2.0 barcode=barcode05
TGGTACAGATCGTAAAATTGCGTAAGCAAATATAAAGTATGGTTCAGGGTCCAATATGTAAAGGTGTATTTAAAAGGATCAGCTGGAAAAAAATTTTCCTTTGCTATTCTAAAATGAAAATCAATAAAAAATGATAATATTAAGCAATAAAATATTACTATTAATATTAAAGAGATTAAATCTTTAAATATAAATCTTTTATTAAAATAGATTTTATCTTTTCTTGAATTTAATCCTATTTGGTTAGATAGACCTTTTTTCATGAAGAATAGATAAATGAATTATTGATATAGCTAAAATTACTAAAGGTATTAAAAAGTGTAAAGGAAAAAAACTGATTTAATCTCAGGTATCAAACGGAAAATCTACCTCAAACTAAAAAACAATTTTTTCCCTAAAAATGGAATTGAAGTCAATTCTTCGTAAATAGCTGCTCCCCAAAAAGATATTTGTCCTCAAGGTAAAACATACCCAATAAAAGCGGATCCTATAATTA
+
6655555676-,,,,166653////056688755555544****')))(++,,,++065555565545445673,,842'''')0118=>?=:8663/10010****+999::<<98889:99999888:::88777788888788889:::;977767777888877869+7,****564((((**:86655576689;=:988:::222233A=;9999>=;911999::87766778998765322+++++*,..-;;88767777774447778877767676667676667789998000//6555565556<65543/.-))*-11./*)***01-+*''''&&&&&&--,&&---/7978((''(+++02&&&&+,,,,.05:??++++3778;:9777667784'%%%%%&&'%$%%%'&&+++))*67:;:<<;;98888:;;::8887788877778770/00.53387773,,,,,456544445
@cf43a67a-3abf-407e-8876-62cba31b4557 runid=3ffb29643267db9bb8aae685166434a5232ac074 sampleid=1_launch read=5031 ch=200 start_time=2024-11-10T12:05:03Z model_version_id=dna_r10.4.1_e8.2_5khz_400bps_sup@v4.2.0 barcode=barcode05
TGGTACAGATCGTAAAATTGCGTAAGCAAATATAAAGTATCATTCAGGTTTAATATGTAAAGGTGTATTTAAAGGATCAGCTGGAAAAAAATTTTCCTTTGCTATTCTAAAATGAAAATCAATAAAAAATGATAATATTAAGCAATAAAATATTACTATTAATATTAAAGAAATTAAATCTTTAAATATAAATCTTTTATTAAAATAGATTTTATCTTTTCTACAAATTAATCCTATTTGGTTAGATGAGCCTTTTTCATGAAGAATAGATAAATGAATTATTGATATAGCTAAAATTATTAAAGGTATTAAAAAATGTAAAGAAAAAATGGATTTTAATGTAGGATTATCAACGGAAAATCTTCCTCAAACTCAAAAAACAATTTTTTTCCCTAAAAATGGAATTGAAGATAAAATATTAGTAATAACTGTTGCTCCCCCAAAAAGATATTTGTCCTCAAGGTAAAACATACCCAATAAAAGCGGATCCTATAATTA
+
F====>JS{{JGFHI{MNKKLQKHTK{K{IKH{HGNI{{LJFLRJMH{RJJJH{JP{{G{PSK{YMS{H{I{{LLJ{KLLN{KLNT{X{{{MJ{@BEA?C>@AABBHEJHJKH{{HP{OPM{QIQH{H{{JIMNHF{{IN{L{MJFGI{LIJ{{FHFKIFLH{LJ{GIKKG{IKOH{L{J{HFHMIJT`LI{GJFOL{JGLIJGJPPIGF@E/,EB@>==99(('(('-()IFSPI{{{HIIFG{{LJFGD??;4433CHFEDDU{{PFLIQONHGGEDF{GU{{{GGKGFH{PMMU{N{JN{{NIZCFFEDGHL{KIG?=>:=665FFDEFEJF{OIJFHJI{HJJ{KHHJK{EEEH{P{{{{HIFA@@@@GFGFLGGJHHFJMOI{{{EGH?HLGGMGHHEN{IFEKEEDEGFQJHEIECCCDCDDDDEGEB/////:;:>>?IJHEGEEEBFCA9('''(3?BEFG{GGDOIBJJFECEDB@@??@BBGIB@?@@
@75466001-83ba-4beb-a378-d36cb731141f runid=3ffb29643267db9bb8aae685166434a5232ac074 sampleid=1_launch read=1151 ch=53 start_time=2024-11-10T12:05:09Z model_version_id=dna_r10.4.1_e8.2_5khz_400bps_sup@v4.2.0 barcode=barcode05
AATTATAGGATCCACTTATTGGGTATGTTTTACCTTGAGGACAAATATCTTTTGGGGAGCAACAGTTATTACTAATATTTTATCTTCAATTCCATTTTTAGGGAAAAAAATTGCTTTTTGAGTTTGAGGAAGATTTTCCGTTGATAATCCTACATTAAATCGATTTTTTTCTTTACATTTTTTAATACCTTTAATAATTTTAGCTATATCAATAATTCATTTATCTATTCTTCATGAAAAAGGCTCATCTAACCAAATAGGATTAAATTCAAGAAAAGATAAAATCTATTTTAATAAAAGATTTATATTTAAAGATTTAATTTCTTTAATATTAATAGTAATATTTTATTGCTTAATATTATCATTTTTTATTGATTTTCATTTTAGAATAGCAAAGGAAAATTTTTTTCCAGCTGATCCTTTAAATACACCTTTACATATTAAACCTGAATGATACTTTATATTTGCTTACGCAATTTTACGATCTGTACCAA
+
FKEIEDB@@BDCF<<DM??EBEBCI{HFIIKJLG{B=>CEGE<:99<A>?==.)DGHGFI{CEEDCDEG{K{LGEDFFFR{IIFRLFDDDLFHK{JH{H???<;AHFL{GHGCDJFEMH=<;;;?BFGLCDEDEFLUMDABBCGGDDCDDFFIGDGFEDDB@@AADP{{KFDLEBEQ{ILDCI{IFEEEEFHHFFDBCCG{HFHGCB@@@@ACA@@AAADEECHBDCCBDDCD@A@A@DCFBB@@BBBECCAAAA@CBCCAA@@@ABADCCBBA@ABA@???ABCCABCBDDCCA@?@BAA@AABCB?@AABC>>>?@BBA@B@CBDB@?>==>>>>=<<;<;=A@BCDE>>B@@?@@<::::???@BEECAB@?@AACFBBCCBAB@?<;;;;==?@??A?AADHPGIE<567><;;;;=AA9?=<:9999//>//?>=<===<;;;;;;:999::;=>?>=<;<<??>=966667;<=<6////0::;<;<;
@2a816321-1a67-4c6b-bccc-2c823129df21 runid=3ffb29643267db9bb8aae685166434a5232ac074 sampleid=1_launch read=2939 ch=478 start_time=2024-11-10T12:05:21Z model_version_id=dna_r10.4.1_e8.2_5khz_400bps_sup@v4.2.0 barcode=barcode05
AATTATAGGATCCGCTTTTATTGGGTATGTTTTACCTTGAGGACAAATATCTTTTTGGGGAGCAACAGTTATTACTAATATTTTATCTTCAATTCCATTTTTAGGGAAAAAAATTGTTTTTTGAGTTTGAGGAAGATTTTCCGTTGATAATCCTACATTAAATCGATTTTTTTCTTTACATTTTTTAATACCTTTAATAATTTTAGCTATATCAATAATTCATTTATCTATTCTTCATGAAAAAGGCTCATCTAACCAAATAGGATTAAATTCAAGAAAAGATAAAATCTATTTTAATAAAAGATTTATATTTAAAGATTTAATTTCTTTAATATTAATAGTAATATTTTATTGCTTAATATTATCATTTTTTATTGATTTTCATTTTAGAATAGCAAAGGAAAATTTTTTTCCAGCTGATCCTTTAAATACACCTTTACATATTAAACCTGAATGATACTTTTATATTTGCTTACGCAATTTTACGATCTGTACCAA
+
JKH{I{K{NNHH{J{NOK{O{{N{NKT`{KKMKL{CMJ;<IIJP@@@@AOFIEFI{DCHERKF76655===>KIGG{{IK\LL{TIM{KLCBAABHEEEHIIIG{HMJJ{O{{KJJMMFFHF43323FCEIKKLSOIOPG{{MFHKO{KII{HNLIHIJY^L{LLJKIG{K{{99>2)4FJB@==YI{HL{{KM{N{FHHIK{{{{{KHIJHIHJPK{GMHEGNFJFIJMVGGL{{NH{LMRH{{KIF{KH{JIVIMQLSP{KNONJJPN{LIK{{{]{LM{JIJ{PJHHHOM{{PJKKLT{P{LK{IMIEK{J{{{I{J:66{J{ITJ{LLMKH{R{IHJMOR{K{O{{LK{HJ{O{{{NG{{K@??>?{FD>?>>DBDCJ@GEGKOMPJMI{LJNDHDCDCHHFKIK{{{LB;;;HLIIHFGGFEFM{K{LLKIIGGSK{KSHIHMPLIJLFHLJLKOJF{4/HEH]{{IN{fJOGNGEHPBBABBHFEN{SLK{{
@f6654cb1-fa96-4433-92df-625509a9c08e runid=3ffb29643267db9bb8aae685166434a5232ac074 sampleid=1_launch read=1727 ch=458 start_time=2024-11-10T12:05:15Z model_version_id=dna_r10.4.1_e8.2_5khz_400bps_sup@v4.2.0 barcode=barcode05
AATTATAGGATCCGCTTTTATTGGGTATGTTTTACCTTAGAGACAATATTCTTTTGGGGAGCAACAGTTATTACTAATATTTTATCTTCAATTCCATTTTTAGGGAAAAAAATTGTTTTTTCTGAGTTTGAGGAAGATTTTCCGTTGATAATCCTACATTAAATCGATTTTTTTCTTTACATTTTTTAATACCTTTAATAATTTTAGCTATATCAATAATTCATTTATCTATTCTTCATGAAAAAGGCTCATCTAACCAAATAGGATTAAATTCAAGAAAAGATAAAATCTATTTTAATAAAAGATTTATATTTAAAGATTTAATTTCTTTAATATTAATAGTAATATTTTATTGCTTAATATTATCATTTTTTATTGATTTTCATTTTAGAATAGCGAAGGAAAATTTTTTTCCAGCTGATCCTTTAAATACACCTTTACATATTAAACCTGAATGATACTTTATATTTGCTTACGCAATTTTAAGATATTAA
+
KJG{JLFFDEJM{HJG{S{{{IHFKRG{RJMOI{JH@<)'('''*,*)*(&&*32,3DEJ{GIFGHHFKJIPKVIG{I{SGK{{{{G{H@><<=@<<?BILDDE@<C{{{{{H[>>DCCKF1)))*88<:>GBACGHDECILF@@@JSHGJGJ{{IKFKIIK{IS{{JF{QN{{JHB<8:=<::53::?@CEHHG{IKNFFDDFIL{FHEFEJEDCDEFKG{K{{HHPHGMGMI{LOMKKFFI{Z{GIFHI{GJFIEHJ{G{GFF{GKFHIFG<<<<=AGF@=<<<HRIFDA@@BAE{FHFIGFEDIIIHGDGHGJJEFFA712EDFFEJOJF{GGLHGEEEBACBEGH{GIJPIDLEEDFABB@ADCDDFMJFGIFFDCEFK99989:BEDBFC@?<<<<>BCGEEEBBBEDDE@>>??=>>>ABGF{IECC??*))@)DIEFCFBEC@@?>>>><<<=<>??@CB@BCDCDB@>=<=>?AE:0&%%&&%&&&
@db24691a-a9d1-4492-b999-cb9a2690107d runid=3ffb29643267db9bb8aae685166434a5232ac074 sampleid=1_launch read=1349 ch=301 start_time=2024-11-10T12:05:21Z model_version_id=dna_r10.4.1_e8.2_5khz_400bps_sup@v4.2.0 barcode=barcode05
AATTATAGGATCCGCTTTTATTGGGTATGTTTTACCTTTGAGGACAAATATCTTTTTGGGGAGCAACAGTTATTACTAATATTTTATCTTCAATTCCATTTTTAGGGAAAAAAATTGTTTTTTGAGTTGAGGAAGATTTTCCGTTGATAATCCTACATTAAATCGATTTTTTCTTTACATTTTTTAATACCTTTAATAATTTTAGCTATATCAATAATTCATTTATCTATTCTTCATGAAAAAGGCTCATCTAACCAAATAAGATTAAATTCAAGAAAAGATAAAATCTATTTTAATAAAAGATTTATATTTAAAGATA
+
KN{LJGFGFJLHM@??:3.-,,,,-8EHHLIH/.DBBC0-/;<77@?>>DGDEEEMJI{{PJIJ{{HJJ{KNMCKFMGH{IL{{M{{N{MG211117*+/++++,=;:>?GHHGJLCCJGJIK.---.++GHGFHIJMRXQ{FEHIJOQJ{J{NJMNJNH{KCBAA@@AB@MEEDC1;CFEGGLKL{KJ{JJUJ{{JIFHB>DARFEBB=<9;;:;@D?>>?>IEGIG7432++*+?DIGGGJKLLGGI{ILHHFJGEHGEFEEEIFGKJHJHFFHHHJHIFHBGFOHKGDJIIIFFDECCDEJJ{LRIIN{M{IHEDD
@35f1191f-9681-4aab-9f83-b460b4035bb4 runid=3ffb29643267db9bb8aae685166434a5232ac074 sampleid=1_launch read=914 ch=257 start_time=2024-11-10T12:05:19Z model_version_id=dna_r10.4.1_e8.2_5khz_400bps_sup@v4.2.0 barcode=barcode05
TGGTACAGATCGTAAAATTGCGTAAGCAAATATAAAGTATCATTCAGGTTTAATATGTAAAGGTGTATTTAAAGGATCAGCTGGAAAAAAATTTTCCTTTGCTATTCTAAAATGAAAATCAATAAAAAATGATAATATTAAGCAATAAAATATTACTATTAATATTAAAGAAATTAAATCTTTAAATATAAATCTTTTATTAAAATAGATTTTATCTTTTCTTGAATTTAATCCTATTTGGTTAGATGAGCCTTTTTCATGAAGAATAGATAAATGAATTATTGATATAGCTAAAATTATTAAAGGTATTAAAAAATGTAAAGAAAAAAATGGATTTAATGTAGGATTATCAACGGAAAATCTTCCTCAAACTCAAAAAACAATTTTTTTCCCTAAAAATGGAATTGAAGATAAAATATTAGTAATAACTGTTGCTCCCCAAAAAGATATTTGTCCTCAAGGTAAAACATACCCCAATAAAAGCGGATCCTATAATTA
+
?@>=====>=<::;:;===<;9:99:=>=@?>==========<===>>=???A@<<;;;<=<>====?>?@AB@?>=====>@???BCCC@???A@A??A?A@?>????>?@@<;<;;@?>>=<<=>@BA?=<<<<>>>=<====<<:;<:=?@<;<<>>=<=<;;;;;:>==>@?@?>>>@AAEB@==<;;<=>@CDECA??@@?><<;;<BA@?>??DCBB=<>>=??>=<<<??A@@@AA?===<<>>;;94/.-1200009:555<===?@A@@?@@AA@@??==<<==>?AAB?@@==>;;:::;;:;<>??<:;:;<>:4669:;)('''+)),,-///001112<=955557@A??ACAAA@BCBAAA@@??@>=>>>CFJEGIDC<>A@@@?=<<<<=;;:988889;>=<<7777789998:;><;;66589>>>?=;;<<=?>==<<<<<===>>>>=:8778931<::9999722222799766568
@50cffa60-91c8-4b75-98c5-f943df5ae012 runid=3ffb29643267db9bb8aae685166434a5232ac074 sampleid=1_launch read=2655 ch=238 start_time=2024-11-10T12:05:17Z model_version_id=dna_r10.4.1_e8.2_5khz_400bps_sup@v4.2.0 barcode=barcode05
AATTATAGGATCCGCTTTTATTGGGTATGTTTTACCTTGAGGACGATCTCTTTGGGGAGCAACAGTTATTACTAATATTTTATCTTCAATTCCATTTTTAGGGAAAAAAATTGTTTTTTGAGTTTGAGGAAGATTTTCCGTTGATAATCCTACATTAAATCGATTTTTTTTCTTTACATTTTTTAATACCTTTAATAATTTAGCTATATCAATAATTCATTTATCTATTCTTCATGAAAAAGGCTCATCTAACCAAATAGGATTAAATTCAAGAAAAGATAAAATCTATTTTAATAAAAGATTTATCTTTAAAGATTTAATTTCTTTAATATTAATAGTAATATTTTATTGCTTAATATTATCATTTTTTATTGATTTTCATTTTAGAATAGCAAAGGAAAATTTTTTTCCAGCTGATCCTTTAAATCACCCTCTACATATTAAACCTGAATGATACTTTATATTTGCTTACGCAATTTTACGATCTGTACCAA
+
K{NKUJNI{J{{{JFQKFCCCDACCH{{MHK{KCBDA0///0//,++++,,,,*,EEIRMMIN{{KHJ{{{I{QL{P{JJP{{{{L{QI{POK{HK{{{I{PIGR{K{{LJLIEMFGL{LIEFDHGMQ{{{{{{KIJ{HFC{MN{{{G>>AA{{{QO{{VHCCDFCB:EHLD??@6CCCEA97FHF@@EE{GKBBC321.,)2222;=IEGLUGJGGNIG{UI{NI{{{K{{J{L{N{I{{{PKS{{LKKIMKHG{HMGFHIK{{G{L{RFJGJKIIJK{JGHI{INMEFFHE{FGHIKKGFEMAC+*((&06AGDGLI{{N{H{O{VPNHJNIGDBBBCCDH{{{HGEGABCBBDGEFLFFEJGG{{{{JINJKJHMLLKF{KQNLIHECBAAGDEFDE{@L{BAA>><;1/2222ABBD?+)))('***(&%&&'(<?>?@BCFFF@@@?>@@??@AAAA@??AABBA?=::::;ACDC>99889>@BAA@?
@0975a917-a3b0-4cdf-9711-045161e50beb runid=3ffb29643267db9bb8aae685166434a5232ac074 sampleid=1_launch read=1303 ch=84 start_time=2024-11-10T12:05:18Z model_version_id=dna_r10.4.1_e8.2_5khz_400bps_sup@v4.2.0 barcode=barcode05
AATTATAGGATCCGCTTTTATTGGGTATGTTTTACCTTGAGGACAAATATCTTTTTGGGGAGCAACAGTTATTACTAATATTTTATCTTCAATTCCATTTTTAGGGAAAAAAATTGTTTTTTCAGTTTGAGGAAGATTTTCCGTTGATAATCCTACATTAAATCGATTTTTTTCTTTACATTTTTTAATACCTTTAATAATTTTAGCTATATCAATAATTCATTTATCTATTCTTCATGAAAAAGGCTCATCTAACCAAATAGGATTAAATTCAAGAAAAGATAAAATCTATTTTAATAAAAGATTTATATTTAAAGATTTAATTTCTTTAATATTAATAGTAATATTTTATTGCTTAATATTATCATTTTTTATTGATTTTCATTTTAGAATAGCACAGGAAAATTTTTTTCCAGCTGATCCTTTAATACACCTTTACATATTAAACCTGAATGATACTTTATATTTGCTTACGCAATTTTACAGATATATACCGA
+
HLHNJHFRGPISNONI{{{JL{L{JMOT{{{OMNE=><44::>?DKGBJ{JGFHGGF{HIJ{{GJOOLIM{O{JRIOJHJKM{{IKJQ{{FBHLG{IIJIP{H{IIK{KHI{PHF9667@CB7+*&&'&)7889[IGPE{FIBEEKG{{J{HG{IMKLHIH{KHKT{HI{W{ICHCB:EF{HL{{KLMHIGIKK{LOKNKGJK{IINIJLMLOEEECEHIGGEHI{H{{QGHLIOK{{DMHLK{KJ{KLMJM{LHI{K{L{I{KHM{K{RGKRGPJGHHMOKHH{OKH{LMNNKLKLKOMN{{N{G{I{GLLMD{GGHLJ{SKNJI{{{GCFN{OKLJKJKM{L{OI{M{N{LJ{JHGFHJHHHGNIOGJNOHOKHN{{{{JJ{JM{KMII{ONHIQHPEEHEFGJP{RI{FHOGPMIJ{K{K{IE?@IDHFCDEDCACBIEELGGL{FFEEEFDGGDDHHFGIHGL{J{FJEEDCEDEMKBA6*('(**'&$$$**
@ffa7e9a6-2f36-4d92-bf85-d8af9113a608 runid=3ffb29643267db9bb8aae685166434a5232ac074 sampleid=1_launch read=10259 ch=162 start_time=2024-11-10T20:31:35Z model_version_id=dna_r10.4.1_e8.2_5khz_400bps_sup@v4.2.0 barcode=barcode05
TGGTACAGATCATTAAAATTGCGTAAGCAAATATAAAGTATCATTCAGGTTTAATATGTAAAGGTGTATTTAAAGGATCAGCTGGAAAAAAATTTCCCTTTGCTATTCTAAAATGAAAATCAATAAAAAATGATAATATTAAGCAATAAAATATTACTATTAATATTAAAGAAATTAAATCTTTAAATATAAATCTTTTATTAAAATAGATTTTATCTTTTCTTGAATTTAATCCTATTTGGTTAGATGAGCCTTTTTCATGAAGAATAGATAAATGAATTATTGATATAGCTAAAATTATTAAAGGTATTAAAAAATGTAAAGAAAAAAATCGATTTAATGTAGGATTATCAACGGAAAATCTTCCTCAAACTCAAAAAACAATTTTTTCCCTAAAAATGGAATTGAAGATAAAATATTAGTAATAACTGTTGCTCCCCAAAAAGATATTTGTCCTAGAAGGTAAAACATACCCAATAAAAGCGGATCCTATAATTA
+
><433345666410)).0/54412245<<<=<<;;;;<<;:::::;;<;;;<<?>=<;;:;;;<;;;;<<=>>><<:;;;=>>??@ADHEBBAAA7C525=4<B?<<<<<>>?@=>>?AB@??>??>>?>>;;::::;<=<<<<<>>??@@@?=====<<<<<<;;<;<>=>>>>@><=;:;<==A@><;::::;<<=<<99999;;9899:;A?>=<<=F761--556:;;=;;;<<>766643333***'&'&'***6<=<<;;<<<====>@@?>>>>>>>=<<;::;;<=<=>>?>==<<=<<;<<=>?@?@??>?===>EEIGIFIE?66667A@@=;:::;<>>=<<;855557AAAA>==<=ACCBABA??>??>==>>BGGGICA8BBBCFBB?>>========<=>??><<;:99999<<<======>=>9((((=><<<<>?@AB@>8../45??@?ABB>===<:;>=??=;32211577><;:::;
@4233d29c-d3db-4332-bc37-f66f7fb95bc4 runid=3ffb29643267db9bb8aae685166434a5232ac074 sampleid=1_launch read=17350 ch=99 start_time=2024-11-10T20:31:37Z model_version_id=dna_r10.4.1_e8.2_5khz_400bps_sup@v4.2.0 barcode=barcode05
TGGTACAGATCGTAAAATTGCGTAAGCAAATATAAAGTATCATTCAGGTTTAATATGTAAAGGTGTATTTAAAGGATCAGCTGGAAAAAAATTTTCCTTTGCTATTCTAAAATGAAAATCAATAAAAAATGATAATATTAAGCAATAAATATTACTATTAATTATTCAATTAAATCTTTCAGATAAATATTTTATTCAATGAGATTTTATATTTTTCTGATTTAATCCTATTCGGTTAGATGAGCCCATGAAGAATAGATAAATGAATTATTGATATAGCTAAAATTATTAAAGGTATTAAAAAATGTAAAGAAAAAAATCGATTTAATGTAGGATTATCAACGGAAAATCTTCCTCAAACTCAAAAAACAATTTTTTTCCCTAAAAATGGAATTGAAGATAAAATATTAGTAATAACTGTTGCTCCCCAAAAAGATATTTGTCCTCAAGGTAAAACATACCCAATAAAAGCGGATCCTATAATTA
+
{OGHRJOIJSLIIKILQ{KJEF{I{N{GK{ILJK{GLK{HKKMMJP{JOONRIKMFKHL\INU{J{JHSNKWKIK{OJIHIFIFPHL{J{GGCE5@G33E=>JGWKIEJP{IJLJ{K{HMLKJHIGB<BB777AAA76+((()),,*))(())()+(((&'++-----//03474/...'('%$%$((&&&&'&&&%%)(&&(%%&'*'(()*--/))((&()/08@BAAHGKLCED,,,,,-./.+***,-69CIJJMJGJNIJOL{{HFHL{HLGOK{GPFM{{JG66667J{NWN{IHLKL{IK{FCLHKJC{{{{KLGMJJIPMKIJJHILGLKLQ{KGLTOR{MTONH?99*****3;;;BB{{IJU{KJNL{{GHGBPPHI{{{GMH{HKEMM{KH{J{IQMO\IIFKGKOH{{JLR{{C>D@9CBCMKQ{ILL{KI{K{MIMQM{GMHJH@@<;9.''GGEJFJHH{NFIEFIFEGDGF
@e4a6fed4-8e7c-40bf-a7a0-530a7671de69 runid=3ffb29643267db9bb8aae685166434a5232ac074 sampleid=1_launch read=192011 ch=36 start_time=2024-11-10T20:31:39Z model_version_id=dna_r10.4.1_e8.2_5khz_400bps_sup@v4.2.0 barcode=barcode05
TGGTACAGATCGTAAAATTGCGTAAGCAAATATAAAGTATCATTCAGGTTTAATATGTAAAGGTGTATTTAAAGGATCAGCTGGAAAAAAATTTTCCTTTGCTATTCTAAAATGAAAATCAATAAAAAATGATAATATTAAGCAATAAAATATTACTATTAATATTAAAGAAATTAAATCTTTAAATATAAATCTTTTATTAAAATAGATTTTATCTTTTCTTTGAATTTAATCCTATTTGGTTAGATGAGCCTTTTCATGAAGAATAGATAAATGAATTATTGATATAGCTAAAATTATTAAAGGTATTAAAAAATGTAGAGAAAAAAATCGATTTAATGTAGGATTATCAACGGAAAATCTTCCTCAAACTCAAAAAACAATTTTTTTCCCCCTAAAAATGGAATTGAAGATAAAATATTAGTAATAACTGTTGCTCCCCAAAAAGATATTTGTCCTCAAGGTAAAACATACCCAATAAAAGCGGATCCTATAATTA
+
JH{{HEGGDCA>>???CDEBDBBA@ABBCACBBCECEGDDCBCBDBBAAACBECAA@@@ACBDECCBDBCDCDABBAABBCDFEDDEHLDCBCDDGDEBCAJCDAA@BBDDCEABABEFCCBA@AABFDCA@@>>>??@@>>==>>>?@A@???>>>?@AA@@??@=;>=ABCEEGFFDCBBDCEEDF><::;CBCBCFDBA?AA@@>>>>?DEEDGEE{D@70))8=ADBBC@@ABBCCCBBBAA@@@?@@>>30F8CB3333=?@?>>???AA?===<<<<<===<;;:;<=>>>?>??>=><=<=>AAABBB@?>>>===>>?CEHDC>9999:A@@><<<;<=>=<<;;944445====><<;<==<===>=<:;;:99:;?@BC@<;3100999>@><;;;;;;;;;:;;<>?A><;;87777899::89988;;=@?>=<<98889:<=<<;;;:98889:;<<<;;;;;;;8888:;943323567666567
@72024400-a833-43b6-bc6c-952409ad09a6 runid=3ffb29643267db9bb8aae685166434a5232ac074 sampleid=1_launch read=391676 ch=346 start_time=2024-11-10T20:31:46Z model_version_id=dna_r10.4.1_e8.2_5khz_400bps_sup@v4.2.0 barcode=barcode05
AATTATAGGATCCGCTTTTATTGGGTATGTTTTACCTTGAGGACAAATATCTTTTTGGGGAGCAACAGTTATTACTAATATTTTATCTTCAATTCCATTTTTAGGGAAAAAAATTGTTTTTTGAGTTTGAGGAAGATTTTCCGTTGATAATCCTACATTAAATCGATTTTTTTCTTTTTACATTTTTTAATACCTTTAATAATTTTAGCTATATCAATAATTCATTTATCTATTCTTCATGAAAAAGGCTCATCTAACCAAATAGGATTAAATTCAAGAAAAGATAAAATATTCTTTAATAAAAGATTTATATTTAAAGATTTAATTTCTTTAATATTAATAGTAATATTTTATTGCTTAATATTATCATTTTTTATTGATTTTCATTTTAGAATAGCGAAGGAAAATTTTTTTCCAGCTGATCCTTTAAATACACCTTTACATATTAAACCTGAATGATACTTTATATTTGCTTACGCAATTTTACGATCTGTACCAA
+
KI{{K{S{{{LN{{{Q{SOHGKM{GIGEHIL{{OLH{BAAFFCDEDDEE{MHJ{J{FF{{MR{HH{J{I{K{{H{KL{{H{I{{J{IJG{LT{RNHKHJLLJMHEE2;>DELKHK{NIGK{KFFAFDNMI{{HHHGJO{LOHCDIIFO{KOKPL{IK{JJK{{{{IF{JI{{{?=;/-,,@@@CDH{TO{{GIFIHJFGVHG{EJ)+.))*)*)*@AAAACEFDEDCFNNFRKH{XOLIL{IDHMHSHEKGGKHNHFGJK{HGEJGM{LGG{FHFDFFDGIHGKR?:9752211124.09<EHGFFEGJJ{GGF{H{ILIGFGDIJI{JIQGLJ{GFNGJOFFEEDEEFFHHJIIOEFFFFGEEHGESJEGJG{{J{HMLJOIJKGEJKHX{IIHFEF77777ACEEPFJG{{{KGCCEGCCBCCDGIJGGKFEEECBDFK{DBBACBCDCBD<<<<<BDD60./*>?>???@@B@?;;;;<BCDCA<;;:;:8889?>
@95040807-08f8-4d1b-994e-ce2034b09571 runid=3ffb29643267db9bb8aae685166434a5232ac074 sampleid=1_launch read=75802 ch=302 start_time=2024-11-10T20:31:42Z model_version_id=dna_r10.4.1_e8.2_5khz_400bps_sup@v4.2.0 barcode=barcode05
TGGTACAGATCGTAAAATTGCGTAAGCAAATATAAAGTATCATTCAGGTTTAATATGTAAAGGTGTATTTAAAGGATCAGCTGGAAAAAAATTTTCCTTTTGCTATTCTAAAATGAAAATCAATAAAAAATGATAATATTAAGCAATAAAATATTACTATTAATATTAAAGAAATTAAATCTTTAAATATAAATCTTTTATTAAAATAGATTTTATCTTTTCTTGAATTTAATCCTATTTGGTTAGATGAGCCTTTTTCATGAAGAATAGATAAATGAATTATTGATATAGCTAAAATTATTAAAGGTATTAAAAAATGTAAAGAAAAAAATCGATTTAATGTAGGATTATAAAACGGAAGATCTCCTCAAACTCAAAAAACAATTTTTTTCCCTAAAAATGGAATTGAAGATAAAATATTAGTAATAACTGTTGCTCCCCAAAAAGATATTTGTCCTCAAGGTAAAACATACCCAATAAAAGCGGATCCTATAATTA
+
7765556844,,,-.887651///04;0/..--,,-1554444555766777:7544334554443344679;::99112225322367881000087784)8:98844455::6667:;:9:88888:88665556666665656678899866555766876644455555658667767788::@CCCCDFAA@AAD+++++IGECBBBBDD{AAAAJFDA77999ACCIBBAABEAAAE;7668779:<989766?I7778AEGCAAA??A@>@@@@CA=<<=>CCAAAAACGEEDCCBAA?@@@88778CI{HB?>>>>B?<>>@BC311114446/.++++,,--+,,+)....,+++,+++02233565555ECB@@A=<?>>=<=?9<=>FHE?=????==>@?@@ADDFEDB@????@@AABDDECBB>><;;AE{IGE==<===?@?>>>>=<=2*)((((&%%'+,069@@=?;;::;>?@>===<=
@8523541c-d21a-4504-94b4-6e6d8f8d49e3 runid=3ffb29643267db9bb8aae685166434a5232ac074 sampleid=1_launch read=11363 ch=128 start_time=2024-11-10T20:31:44Z model_version_id=dna_r10.4.1_e8.2_5khz_400bps_sup@v4.2.0 barcode=barcode05
TGGTACAGATCGTAAAATTGCGTAAGCAAATATAAAGTATCATTCAGGTTTAATATGTAAAGGTGTATTTAAAGGATCAGCTGGAAAAAAATTTTCCTTTGCTATTCTAAAATGAAAATCAATAAAAAATGATAATATTAAGCAATAAAATATTACTATTAATATTAAAGAAATTAAATCTTTAAATATAAATCTTTTATTAAAATAGATTTTATCTTTTCTTGAATTTAATCCTATTTGGTTAGATGAGCCTTTTCATGAAGAATAGATAAATGAATTATTGATATAGCTAAAATTATTAAAGGTGTTAAAAATGTAAAGAAAAAAATCGATTGATGTTTGGATTATCAACGGAAAATCTTCCTCAAACTCAAAAAACAATTTTTTTCCCTAAAAATGGAATTGAAGATAAAATATTAGTAATAACTGTTGCTCCCCAAAAGGATATTTGTCCTCAAGGTAAAACATACCCAATAAAAGCAGATACCTGTCCATTTA
+
887787788862222388864111128899987789:988889:96533356:86654445555545778:::77666777899:;>>?:9984442224-<;:7767899::8999::::986555655445556778777888899:::877777766666767777655669877655678<:876667532222<::879:9665568<8:9889?:>72223357776667789976665555556445:=877655443334445577656665497666444457778886665565555556689;:755556:98;;<;93,,,,*++++,,+*()-+,,--3..../786678:::9999999988987665589?>><77)655798755556655444445675444322111233434444566:887665222345768877654445678975555645777774820.+)'&&(+)****/.
@f37380d0-296f-44c6-8379-fa2f4dd870c3 runid=3ffb29643267db9bb8aae685166434a5232ac074 sampleid=1_launch read=406203 ch=473 start_time=2024-11-10T20:31:55Z model_version_id=dna_r10.4.1_e8.2_5khz_400bps_sup@v4.2.0 barcode=barcode05
TGGTACAGATGGTAAAATTGCGTAAGCAAATATAAAGTATCATTCAGGTTTAATATGTAAAGGTGTATTTAAAGGATCAGCTGGAAAAAAATTTTCCTTTGCTATTCTAAAATGAAAATCAATAAAAAATGATAATATTAAGCAATAAATATTACTATTAATATTAAAGAAATTAAATCTTTAAATATAAATCTTTTATTAAAATAGATTTTATCTTTTCTTGAATTTAATCCTATTTGGTTAGATGAGCCTTTTTCATGAAGGATAGATAAATGAATTATTGATATAGCTAAAATTATTAAAGGTATTAAAAAATGTAAAGAAAAAAATGGATTTAATGTAGGATTATAAACGGAAAATCTTCCTCAAACTCAAAAAACAATTTTTTTCCCTAAAAATGGAATTGAAGATAAAATATTAGTAATAACTGTTGCTCCCCAGAAAAGATATTTGTCCTCAAGGTAAAACATACCCAATAAAAGCAGATCCTGTCATTTA
+
9977778997(()))677853//../55566788788776554554420033;9765556766665565677855433455788:;>>>=<;<=@?=99:::;8676799988((((0+22340000256...('((*,''654443/-)10*(((**-00377888888888<:98755678?>:987677889;==;::9;<;:66667<::7667<9;9223236449877888:;:::976643444558<>=:94310(''&).//35487666778766656667999:::99999:887778779:;;:655567:7787;94--66641276877788999,,,+())))5578/---/7898:977769975556<>BBB:6/*,12574(((()-**+656669::8776533335777867766665321...1)766342/00000777785//.'&&%%'-(.-.567594321----1-..032
@ff7e0af6-d0b5-4ee4-9e6d-504d53a6a34e runid=3ffb29643267db9bb8aae685166434a5232ac074 sampleid=1_launch read=14164 ch=271 start_time=2024-11-10T20:31:51Z model_version_id=dna_r10.4.1_e8.2_5khz_400bps_sup@v4.2.0 barcode=barcode05
TGGTACAGATCGTAAAATTGCGTAAGCAAATATAAAGTATCATTCAGGTTTAATATGTAAAGGTGTATTTAAAGGATCAGCTGGAAAAAATTCTCCTTTGCTATTCTAAAATGAAAATCAATAAAAAATGATAATATTAAGCAATAAAATATTACTATTAATATTAAAGAAATTAAATCTTTAAATATAAATCTTTTATTAAAATAGATTTTATCTTTTCTTGAATTTAATCCTATTTGGTTAGATGAGCCTTTTTCATGAAGAATAGATAAATCAATTATTGATATAGCTAAAATTATTAAAGGTATTAAAAAATGTAAAGAAAAAAATCGATTTAATGTAGGATTATCAACGGAAAATCTTCCTCAAACTCAAAAAACAATTTTTTTCCCTAAAAATGGAATTGAAGATAAAATATTAGTAATAACTGTTGCTCCCCAAAAAGATATTTGTCCTCAAGGTAAAACATACCCAATAAAAGCGGATCCTATAATTA
+
B@?CK{RNI{IJGI{{NINJJF{FFG{OKI{J{GH{HLILBBAABL{IH{KLFHJFEFFFKOKNLHHXLGUNKKM{IPG@@A@BDEFI{L{WO{J{HJIMHJ{{IGJGIG{GIK{JPIMG{PKIOL{{{IHFLL{H{I{NIKGFMJILKFH{IJ@@@@@LHMI{{KI{HHJ{{{KIHM{ILKKI{{{FFCCIKIGKLIHIAAHD=E?=@??A?F****6+51,,57>B>?IJJHJ{GK{HH{HRG{GHNHFIEDMN{LGIIHPPHKIJHFFG{HABAAAKF{ILGKILGGEK{JI{OKGNK{RHIFH{JMNJJ{{JGGFED>EHJIR{{H.....6?>IGLEEHEFHQJKHF>>DCCJNJJ{JIJNCAAAALCDDJFJG{HFFG{OF{LNG@7BFGFFK>=>>=>=>=CBCCAFEFCAA@?AECBEEDCDCKLIF?<740111IGCCBBCEGFII?AJGEDEDEGDEDEDDDDFHGDCDCED;::99<>@@??>>?
@81d2ee69-40e4-4ed2-a71f-055eba65b355 runid=3ffb29643267db9bb8aae685166434a5232ac074 sampleid=1_launch read=56500 ch=201 start_time=2024-11-10T20:31:51Z model_version_id=dna_r10.4.1_e8.2_5khz_400bps_sup@v4.2.0 barcode=barcode05
TGGTACAGATCGTAAAATTGCGTAAGCAAATATAAAGTATCATTAGGTTAAATATGTAGGGGTGTATTTAAAGGATCAGCTGGAAAAAAATTTTCCTTGCTATTCTAAAATGAAAATCAATAAAAAATGATAATATTAAGCAATAAAATATTACTATTAATATTAAAGAAATTAAATCTTTAAATATAAATCTTTTATTAAAATAGATTTTATCTTTTCTTGAATTTAATCCTATTTGGTTAGATGAGCCTTCATGAAGAATAGATAAATGAATTATGAGTATATAGCTAAAATTATTAAAGGTATTAAAAAATGTAAAGAAAAAATGGATTAATGTAGGATTATCAACGGAAAATCTTCCTCAAACTCAAAAAACAATTTTTTTCCCTAAAAATGGAATTGAAGATAAAATATTAGTAATAACTGTTGCTCCCCAAAAAGATATTTGTCCTCAAGGTAAAACATACCCAATAAAAGCGGATCCTATAATTA
+
77655555654/////4442/++++,1465/--,,,------.5+'&%&%&(%%''(')))0112244577765444466898:;?AC@=:83,(,,,013323668666=8777;;;8877841077:86((((-4((78888789:886655576686643333567787:98885555368760000113444:8743566554455<:86678A@=<97655766655577799;;42222///,-'&&&++123333444454786666520)))**++,456776676655555645333556778764333335557887))))/((434432332222222----/77554344588989;9876765455678<;;;:966679<;97654554443333568655431211233344455511123::9:653334455555666554444564333345768885-2,,,,-565300//0
@36c9a06a-fbc3-47b9-8b98-d7527b9c2e80 runid=3ffb29643267db9bb8aae685166434a5232ac074 sampleid=1_launch read=13323 ch=103 start_time=2024-11-10T20:31:54Z model_version_id=dna_r10.4.1_e8.2_5khz_400bps_sup@v4.2.0 barcode=barcode05
TGGTACAGATCGTAAAATTGCGTAAGCGAAGATATTAAACGTATCATTCAGGTTTAATATGTAAAGGTGTATTTAAAGGATCAGCTGGAAAAAAATTTATTGCTATTCTAAAATGAAAATCAATAAAAAATGATAATATTAAGCAATAAAATATTACTATTAATATTAAAGAAATTAAATCTTTAAATATAAATCTTTTATTAAAATAGATTTTATCTTTTCTTGAATTTAATCCTATTTGGTTAGATGAGCCTTTTTCATGAAGAATAGATAAATGAATTATTGATATGGCTAAAATTATTAAAGGTATTAAAAAATGTTAAAGAAAAAAATCGATTAGATGTAGGATTATAAAACGGAAAATCTTCCTCAAACTCAAAAAACAATTTTTTTCCCTAAAAATGGAATTGAAGATAAAATATTAGTAATAACTGTTGCTCCCAAAAAGATATTTGTCCTCAAGGTAAAACATACCCAATAAAAGCGGATCCTATAATTA
+
<11100524.//;;=AA?B21100234,,,++0+)(((*&%$$$%'(+&&&&'=BCEHCBAAADCDDCCDDEGJGNPGGQFHCCDEB766=HKFF@;911101A>9964455BCBBACE{CCBE@@>;CJD@A?<;<?AI@@CCAA@@@BCCEHIF/////D@?>>>?AB?DCBDIDDC@?@@BBEGEA@@?>???ACFOHDBACBA@>???@IEMBACC{<==:<>?@GDBA@@AB??=<<@?++++++888>?AM{N?>>=>=====>>>>???>>>??@@A?>==<<<<=???AAB@00000=<::;;=>??CBA;9-)))-<5789{DC*(((*,('''(++++,///*)))(-7778ACA@?>=><<=>>@?<;;<BA?>>?AHGN{H932(<<<DHDA?>>>>>>>;::::=;::87//0000;:::;:<<;;732.;;<?=;:::<>>@@AA=<<;<@@@@@?><:;;;9;99;;;<;****)***,2111,
@fd90c209-f1d3-4265-ae70-8ffa91b03fca runid=3ffb29643267db9bb8aae685166434a5232ac074 sampleid=1_launch read=13362 ch=467 start_time=2024-11-10T20:32:05Z model_version_id=dna_r10.4.1_e8.2_5khz_400bps_sup@v4.2.0 barcode=barcode05
TGGTACAGATCGTAAAATTGCGTAAGCAAATATAAAGTATCATTCAGGTTTAATATGTAAAGGTGTATTTAAAGGATCAGCTGGAAAAAAATTTTCCTTTGCTATTCTAAAATGAAAATAAATAAAAAATGATAATATTAAGCAATAAAATATTACTATTAATATTAAAGAAATTAAATCTTTAAATATAAATCTTTTATTAAAATAGATTTTATCTTTTCTTGAATTTAATCCTATTTGGTTAGATGAGCCTTTCATGAAGAATAGATAAATGAATTATTGATATAGCTAAAATTATTAAAGGTATTAAAAAATGTAAAGAAAAAAATCGATTTAATGTAGGATTATCAACGGAAAATCTTCCTAAGAAACTCAAAAAACAATTTTTTTCCCTAAAAATGGAATTGAAGATAAAATATTAGTAATAACTGTTGCTCCCCAAAAAGATATTTGTCCTCAAGGTAAAACATACCCAATAAAAGCGGATCCTATAATTA
+
EAACDCFKCA<::99:::;//1CBFCECDCCEFCCE;:::56666?BBADHHIIJFFFDGFLHLHHK{{{{P{GILL{+((((()BGJM{OQFKEJHEHA??H{ILPGKFHU{DFDDEJ)))))?;=ACC;;;899:;JCCCJEECEDF30E88888G{{GFOIFI{FOG{QIH{HIKEFCDDE?@@@@77546:::=?EFDGOFCCAABBEQI{DCEFF:;8677@ADDFRIHNAAA73333236666673000.>BAABABCCABBDCDECCDEDDBDGFFCEBB<<=CDEIGI?40+++79<;<96224;A@87+++=@>G{P{M{<::::?BBJECBBACCBBDCEEA===>@RHBBA@@B>>>=>>;<9))))DDA>>=BH{{{JB?@<@DDGJIDCABBBABA@????BBA?>?><<<<<==>>@ACC????@A?DFHJGBBBADDEFGECA?>?>???@?BBA@A@=:<@@AA@@;66556;<?>>=<<<
@55a749a6-001a-4d2f-ae8f-05b0c746fef4 runid=3ffb29643267db9bb8aae685166434a5232ac074 sampleid=1_launch read=10120 ch=156 start_time=2024-11-10T20:32:06Z model_version_id=dna_r10.4.1_e8.2_5khz_400bps_sup@v4.2.0 barcode=barcode05
TGGTACAGATCGTAAAATTGCGTAAGCAAATATAAAGTATCATTCAGGTTTAATATGTAAAGGTGTATTTAAAGGATCAGCTAAAGGAAAAAAATTTTCCTTTGCTATTCTAAAATGAAAATCAATAAAAAATGATAATATTAAGCAATAAAATATTACTATTAATATTAAAGAAATTAAATCTTTAAATATAAATCTTTTATTAAAATAGATTTTATCTTTTCTTGAATTTAATCCTATTTGGTTAGATGAGCCTTTTTCATGAAGAATAGATAAATGAATTATTGATATAGCTAAAATTATTAAAGGTATTAAAAAATGTAAAGAAAAAAATCAATTTAATGTTTGGATTATCAACGGAAAATCTTCCTCAAACTCAAAAAACAATTTTTTTCCCTAAAAATGGAATTGAAGATAAAATATTAGTAATAACTGTTGCTCCCAAAAAGATATTTGTCCTCAAGGTAAAACATACCCCAATAAAAGCGGATCCTATAATTA
+
554444310/.,,--.23310,,,,-455646200034675111002111335321112233443223345541200(''''+-,'((+,../1*****966905=6443335577333366566544468775544344332212233566775555554444332223354445576454445658975443444467;:87546666444449766567;9;;77666865332345678766543332344558:;;76543333221112133/////667544323444778999665545231223555566543222366789:984)))))54533310/211123230,,,,.4533455544666787765654344698:9989955678;975544454432222568655221111////0/0/-../0(255532223457666577755554444312222.*64333220,,,,-456321112
@5e6e6440-8eba-4de8-abb0-1c8b806272c8 runid=3ffb29643267db9bb8aae685166434a5232ac074 sampleid=1_launch read=17375 ch=99 start_time=2024-11-10T20:32:05Z model_version_id=dna_r10.4.1_e8.2_5khz_400bps_sup@v4.2.0 barcode=barcode05
TGGTACAGATCGTAAAATTGCGTAAGCAAATATAAAGTATCATTCAGGTTTAATATGTAAAGGTGTATTTAAAGGATCAGCTGGAAAAAAATTTTCCTTTGCTATTCTAAAATGAAAATCAATAAAAAATGATAATATTAAGCAATAAAATATTACTATTAATATTAAAGAAATTAAATCTTTAAATATAAATCTTTCATTAAAATAGATTTTATCTTTTCTTGAATTTAATCCTATTTGGTTAGATGAGCCTTTTTCATGAAGAATAGATAAATGAATTATTGATATAGCTAAAATTATTAAAGGTATTAAAAAATGTAAAGAAAAAAATCGATTTAATGTAGGATTATCAACGGAAAATCTTCCTCAAACTCAAAAAACAATTTTTTTCCCTAAAAATGGAATTGAAGATAAAATATTAGTAATAACTGTTGCTCCCCAAAAAGATATTTGTCCTCAAGGTAAAACATACCCAATAAAAGCGGATCCTATAATTA
+
B56ABDFI:84444>JGHI@?BEDRIILLKIGK{I{INI{22222EEDDM{G{HG{J>==>IMNIKRK{NO{SJ{KHEC>>>?FKF{I{{NDCC:AL773//MH{G{JNGRGJJKM{{KYCCABCLA>FIREMIGKG===<<OLSHRMMKHPJFJFHM{NFX{K{{Q{XI{IF=LH{K5EDDCCHG{LHGG{G{{HHEDDFA@HPIDFDDCGBBLDACDNB{F@@FKI{LKMIF{IGGFGE{HCA@AAB@??A76{DEE{CE<<899DBA@<5425:;;;FGFJK{KJLGJLLI{OMIL{JNHGIKLHFLFEHI{K{IE?AAC?,//5KIID>??>AIJL{HH{TH{HEV{JKIH{JG{{GHHBA@?=??AABGELJJFEFGHCGHJ{{{GGE6NFNIIGEHDDDDDCCCCDFGI=7HFEBCCDCECBBEEFHGDB=====BAAFECCCCDFDFFEGECGCABBDEHDCEBABD@FDBGG=7B<;;;;>=>>@?>>>
@62b3a266-e687-4335-85e0-38fd657769d3 runid=3ffb29643267db9bb8aae685166434a5232ac074 sampleid=1_launch read=11871 ch=280 start_time=2024-11-10T20:32:07Z model_version_id=dna_r10.4.1_e8.2_5khz_400bps_sup@v4.2.0 barcode=barcode05
TGGTACAGATCGTAAAATTGCGTAAGCAAATATAAAGTATCATTCAGGTTTAATATGTAAAGGTGTATTTAAAGGATCAGCTGGAAAAAAATTTTCTTTGCTATTCTAAAATGAAAATCAATAAAAAATGATAATATTAAGCAATAAAATATTACTATTAATATTAAAGAAATTAAATCTTTAAATATAAATCTTTTATTAAAATAGATTTTATCTTTTCTTGAATTTAATCCTATTTGGTTAGATGAGCCTTTTTCATGAAGAATAGATAAATGAATTATTGATATAGCTAAAATTATTAAAGGTATTAAAAAACGTAAAGAAAAAAATCGATTTAATGTAGGATTATCAACGGAAAATTTTCCTCAAACTCAAAAAACAATTTTTTTCCCTAAAAATGGAATTGAAGATAAAATATTAGTAATAACTGTTGCTCCCCAAAAAGATATTTGTCCTCAAGGTAAAACATACCAATAAAGCGGATCCTATAATTA
+
EINHMX{KHLEGDGEKM{QKZL{JMFHKSKG{{GKLGHKHFNJHJ{NNHLJIH{{MKMGEEKUN{L{J{IMHLJKF{K{GGGEA?AEKE{GFFHC<;;623BDBCKHGIDHHIFHJG{FDDGJGEIK{SIE{KH{{LKGGHKLJHIUHHIMHI0////8?>?KIMGMKH{JU{KI{LHKM{B=?ILFKCCD{{{MK{KHE8<=ACBCAADEKHIDDDCB;==8:H{KII{{UUUHMD><<DIDEGKJJ{E43/3<<<@BDGKEEHKIFFNOLLEJGPIHLFKP{RTPGHFHGFG{K{MLNQKJLKSJILGJGIDFDAAAABB{CCBCCAB5----./-...-.../?>?...--2..33//'''(*6;=AAAB>???EJEHL{KX{L{{IO{?EJKIHJHEFEFIEEEDDEEHFMCGIECAFECDCFFDHLGGGHAA>EBGJJFHDDEDHFHIIFFFMFDCCDFDEJFCA9-)*))>85:>===?ACBAAAAA@
@81693961-c3b4-49a7-93e9-f9872b3a6d40 runid=3ffb29643267db9bb8aae685166434a5232ac074 sampleid=1_launch read=14085 ch=371 start_time=2024-11-10T20:32:15Z model_version_id=dna_r10.4.1_e8.2_5khz_400bps_sup@v4.2.0 barcode=barcode05
AATTATCAGATCGCTTTTATTGGGTATGTTTTATCTTGAGGACAAATATCTTTTTGGGGAGCAACAGTTATTACTAATATTTTATCTTCAATTCCATTTTTAGGGAAAAAAATTGTTTTTTGAGTTTGAGGAAGATTTTTCCGTTGATAATCCTACATTAAATCGATTTTTTTCTTTTACATTTTTAATACCTTTAATAATTTTAGCTATATCAATAATTCATTTATCTATTCTTCATGAAAAAGGCTCATCTAACCAAATAGGATTAAATTCAAGAAAAGATAAAATCTATTTTAATAAAAGATTTATATTTAAAGATTTAATTTCTTTAATATTAATAGTAATATTTTATTGCTTAATATTATCATTTTTTATTGATTTTCATTTTAGAATAGCAAAGGAAAATTTTTTTCCAGCTGATCCTTTAAATACACCTTTACATATTAAACCTGAATGATACTTTATATTTGCTACGCAATTTTACCGATCTGTACCAA
+
BFGG>>666445335<>D@==<<=BEHFFGF74KEEJFDCCBB@C@CFMNHD@IDB{FGGCBBAABB@BCHFDBCBADDCBCFE{DDGDCCAABDEDGHJPHKHFBKNKJ{IFHJ{FKP{KHC@?>8444344EHAD@;?@?:::<?DCCCDFEDHEEDECFFDEDEEOGG{QDFE@,)DCBC?IGJGEFEEIHIIGIAA@ABHFIGGEDCDDDBCA@ABBCFHGCEDDEDCEFFHCCCBABAC@@===??@AAAB@@@BAA?>=>>?CCCD555558AAAA@@?CCC>===>BBB?>???AA@@ABCCA?@BBFD@@@ABCDAABADCCB@@@??AAA@?>==>?BBEHDDCB@A@@@A???>=>>>@AFGDBBBCBCDDEA>?<<9000068<=>@BBAAAA?BBCG{FN{>888B><<<<=BCCCA@??@AA;;A;:A>=<<<=><<<;;;;;=>?==<<;B;8892//))*8888=?=652-,-/1778>>>=
@53393f62-b850-4b15-85a4-61009069814a runid=3ffb29643267db9bb8aae685166434a5232ac074 sampleid=1_launch read=14583 ch=435 start_time=2024-11-10T20:32:15Z model_version_id=dna_r10.4.1_e8.2_5khz_400bps_sup@v4.2.0 barcode=barcode05
TGGTACAGATCGTAAAAATGCGTAAGCAAATATAAAGTATCATTCAGGTTTAATATGTAAAGGTGTATTTAAAGGATCAGCTGGAAAAAAATTTTCCTTTGCTATTCTAAAATGAAAATCAATAAAAAATGATAATATTAAGCAATAAAATATTACTATTAATATTAAAGAAATTAAATCTTTAAATATAAATCTTTTATTAAAATAGATTTATCTTTTCTTGAATTTAATCCTATTTGGTTAGATGAGCCTTTTCATGAAGAATAGATAAATGAATTATTGATATAGCTAAAATTATTAAAGGTATTAAAAAATGTAAAGAAAAAAATCGATTTAATGTAGGATTATCAACGGAAAATCTTCCTCAAACTCAAAAAACAATTTTTTTCCCTAAAAATGGAATTGAAGATAAAATATTAGTAATAACTGTTGCTCCCCAAAAAGATATTTGTTATTAAGGTAAAACATACCCAATAAAAGCGGATCCTATAATTA
+
7443335563/)))).32,&%%''*-555576444333333344567766668644433344433335568786544445566688:;<;977978<44655:866666888955557766654324454443222244455566777788544445544555434345565567655444568;;87654444458<;8765676644455087779529954443545433344456555533332332237979876543333333335665655555444423344666777676656443335667796544//05789:::98400001787543333*)))*340--..07888;<;;977799:99767655688;;=>=8/.*7778;:976666766433335786544211112444534322222759888654433,*+*%%&%%'(345557544444675444443/.../122112112
@910110c2-2672-44d3-9b9b-7633c073aab8 runid=3ffb29643267db9bb8aae685166434a5232ac074 sampleid=1_launch read=14940 ch=324 start_time=2024-11-10T20:32:22Z model_version_id=dna_r10.4.1_e8.2_5khz_400bps_sup@v4.2.0 barcode=barcode05
TAATTATAGGATCCGCTTTTATTGGGTATGTTTACCTTGAGGACAAATATCTTTTTGGGGAGCAACAGTTATTACTAATATTTTATCTTCAATTCCATTTTTAGGGAAAAAAATTATTTTTGAGTTTGAGGAAGATTTTCCGTTGATAATCCTACATTAAATCGATTTTTTTTCTTACATTTTTAATACCTTTAATAATTTTAGCTATATCAATAATTCATTTATCTATTCTTCCATGAAAAAGGCTCATCTAACCCAATAGGATTACAGATTCAAGAAGGATGAAAATCTATTTTAATAAAAGATTTATATTTAAAGATTTAATTTCTTTAATATTAATAGTAATATTTTATTGCTTAATATTATCATTTTTTATTGATTTTCATTTTAGAATAGCAAAGGAAAATTTTTTTCCAGCTGATCCTTTAAATACACCCTTACATATTAAACCTGAATGATACTTTATATTTGCTTACGCAATTTTACGATCTGTACCAA
+
.**+---///59@B(''''(')3//0044/..///010))*)))')'%%&%&$%%''0349>A*)))+=>=>BEGK{{H{PO{L===<<::=21+*''''(.*+++-2/----,+(''(''&'(((+)**+DFNLN{{JTE==>DBKGGHEIE{KJIKJIIEBA@@?ACBFJH74323BEDGEA7444==>>@=>>>@?>@CCDCCDDA@5444--,,,,,010113433644.*(().7:?KGG:::55655;86-,6,-?>?AA<1,,))+*,)))(&,------.A33333@>:AA?@CECDDFIBHIHJ[>FQG{G>;66EGGDEIL?DD@@@==?99999BBCCIIFBC<<F?===<??7899:89=FC;<<<FPDDEBACBCA;<=<CAA@>???ABCECEDEG{EFDB;<DEDDBBCCHJFCB@AA@A</,;..@@@???@???@>?>=<=>?@?30-;<;;;:;=>==9999:?AC<;1//--*))))99
@52ed25e2-3c54-4a28-aa1c-478672be1dd9 runid=3ffb29643267db9bb8aae685166434a5232ac074 sampleid=1_launch read=49414 ch=258 start_time=2024-11-10T20:32:19Z model_version_id=dna_r10.4.1_e8.2_5khz_400bps_sup@v4.2.0 barcode=barcode05
AATTATAGGATCCGCTTTTATTGGGTATGTTTTACCTTGAGGACAAATATCTCTTTGGGGAGCGACAGTTATTACTTAATATTTTATCTTCAATTCCATTTTTAGGGAAAAAAATTGTTTTTTGAGTTTGAGGAAGATTTTCCGTTGATAATCCTACATTAAATCGATTTTTTTCTTTACATTTTTTAATACCTTTAATAATTTTAGCTATATCAATAATTCATTTATCTATTCTTCATGAAAAAGGCTCATCTAACCAAATAGGATTAAATTCAAGAAAAGATAAAATCTATTTTAATAAAAGATTTATATTTAAAGATTTAATTTCTTTAATATTAATAGTAATATTTTATTGCTTATATTTATCATTTTTTATTGATTTCATTTTAGAATAGCAAAGGAAAATTTTCTTCCAGCTGATCCTTTAAATACACCTTTACATATTAAACCTGAATGATACTTTATATTTGCTTACGCAATTTTACAATCTACCAA
+
6544222224320//003;:776666666678::;765323345545444455799899+8))&''''))))+(((.**+3346976655)))''')*)***--4557=>??<987433348878888999988899962;84---/04322234668888997300/01:<<=<<<83:999:<?=:854434698765557:<;765444455565455569999887666556756554657543446787777777867533334564600/0027:8876665644)((('()-13355444566545669966667987697:;;9:87666655333335679<;9955532---55./44431****+566678,676798766534446678888999987887987665444346:998754441))3))555544333343344344555677865555776541122489985+*)((**+**
@0b86b359-8430-465d-a6f5-b2b592a66a00 runid=3ffb29643267db9bb8aae685166434a5232ac074 sampleid=1_launch read=18335 ch=307 start_time=2024-11-10T20:32:31Z model_version_id=dna_r10.4.1_e8.2_5khz_400bps_sup@v4.2.0 barcode=barcode05
AATTATAGGATCCGCTTTTATTGGGTATGTTTTACCTTGAGGACAAATATCTTCTTCAGGGGAGCAACAGTTATTACTAATATTTTATCTTCAATTCCATTTTTAGGGAAAAAAATTGTTTTTTGAGTTTGAGGAAGATTTTCCGTTGATAATCCTACATTAAATCGATTTTTTTCTTTACATTTTTTAATACCTTTAATAATTTTAGCTATATCAATAATCCATTTATCTATTCTTCATGAAAAAGGCTCATCTAACCAAATAGGATTAAATTCAAGAAAAGATAAAATCTATTTTAATAAAAGATTTATATTTAAAGATTTAATTTCTTTAATATTAATAGTAATATTTTATTGCTTAATATTATCATTTTTTATTGATTCCATTTTAGAATAGCAAAGGAAAATTTTTTTCCAGCTGATCCTTTAAATACACCTTTACATATTAAACCTGAATGATACTTTATATTTGCTTACGCAATTTTACGATCTGTACCAA
+
IJGJIGFGDFHGLGDHJGGGGGJGFII{I{JOKH{DH?..@B>?FISGG{E{GEDC------;EDFCFCCCCDGKFJGHJIDEEJGHFN\N{EGDGFGGRII{{8888DJIFL{{YTHEHRPHMA@?@CEEF{DGEEJELGFGCA@@BEEBBBBCDCDBAAA@BBA?@@ABJR{LKC@>78;:8;//ECBBABBCEJKIFFBABEMETGFDDABBECC@>??>CGM{EIFEEECCEFEBBAA@CCDBAABABBCBBCBBCBCBA@AABDBAB@B=<;;;=ABABA@ABDDBA@@@=03....@CACCBEDDACBAAEB>>>>?BBCAAABCCCBA@@@A@@?>==<==?@CFDCC@??>=>>>>?@@@BBCFGL{KH=8655.,''*/0079;;<<<<?@ACADBBBDD{I{{EE?@ACA@@ABCEDB??=<<;;;;;A<<>==<=>?@??>=<;::;<===>=>=<<<<=??><:66668=>A@@666444567644
@97b9f8b8-e138-4331-8bfe-66e72a2ee3ca runid=3ffb29643267db9bb8aae685166434a5232ac074 sampleid=1_launch read=31170 ch=254 start_time=2024-11-10T20:32:33Z model_version_id=dna_r10.4.1_e8.2_5khz_400bps_sup@v4.2.0 barcode=barcode05
ATTATAGGATCCGCTTTTATTGGGTATGTTTTACCTTGAGGACGATCTCTTTTGGGGAGCAACAGTTATTACTAATATTTTATCTTCAATTCCATTTTTAGGGAAAAAAATTGTTTTTTGAGTTTGAGGAAGATTTTCCGTTGATAATCCTACATTAAATCGATTTTTTTCTTTACATTTTTTAATACCTTTAATAATTTTAGCTATATCAATAATTCATTTATCTATTCTTCATGAAAAAGGCTCATCTAACCAAATAGGATTAAATTCAAGAAAAGATAAAATCTATTTTAATAAAAGATTTATATTTAAAGATTTAATTTCTTTAATATTAATAGTAATATTTTATTGCTTAATATTATCATTTTTTATTGATTTTCATTTTAGAATAGCAAAGGAAAATTTTTTTCCAGCTGATCCTTTAAATACACCTTTACATATTAAACCTGAATGATACTTTATATTTGCTTACGCAATTTTACGATCTGTACCAA
+
OPHHNH{{HJJ{G{{SP{IM{KKM{J{KM{{{I{C>;,-AADK@B@??==>?7-<GKILKLHIJJHJRINKKO{J{NK{H{O{JRRT{J{NMJD{LH{{MIJNIL{M{{{{JK{OGLL{BAA@@FADOJQNKHRLPJIE56EJONO{{S{{JKRJ{KM{KPFOIJOHI{ONHFDBGHK{IIL{MKOHSJO{{GL{NJHMQ{{NMRMPGNILTLS{JJNFIM{S{LO{FGN{JOJLKNIG{{{HTGK{MJMJVLHL{LGMLQHN{{<<<<<MHSMHIMG{{GJ{N{LGJIHEJFGCOPI{LORJJKLHFJMPNH{{NWJTLK{{LRJ{P{I{{{HKFI{IHG{KJOL{KJHHJ{{TI{GKO{I{GJHOK{{MQKL{JPTMMMK{{JPGKI{HHGGIK{I{JJI{IJ{N{{K{IEL{GI{Q{{JIOHH{LGLFE**1**F{IOKHMEKKHKKFEFIJMGZIILGMGGGZHNGQGEGCDHGHHFC87778@@BCBGD
@397ca7f7-47d0-450a-aada-2ca4421904f0 runid=3ffb29643267db9bb8aae685166434a5232ac074 sampleid=1_launch read=13216 ch=68 start_time=2024-11-10T20:32:28Z model_version_id=dna_r10.4.1_e8.2_5khz_400bps_sup@v4.2.0 barcode=barcode05
TGGTACAGATCGTAAAATTGCGTAAGCAAATATAAAGTATCATTCAGGTTTAATATGTAAAGGTGTATTTAAAGGATCAGCTGGAAAAAAATTTTCCTTTGCTATTCTAAAATGAAAATCAATAAAAAATGATAATATTAAGCAATAAAATATTACTATTAATATTAAAGAAATTAAATCTTTAAATATAAATCTTTTATTAAAATAGATTTTATCTTTTCTTGAATTTAATCCTATTTGGTTAGATGAGCCTTTTTCATGAAGAATAGATAAATGAATTATTGATATAGCTAAAATTATTAAAGGTATTAAAAAATGTAAAGAAAAAAATCGATTTAATGTAGGATTATAAACGGAAAATCTTCTCAAACTCAAAAAACAATTTTTTTCCCTAAAAATGGAATTGAAGATAAAATATTAGTAATAACTGTTGCTCCCCAAAAGAATTTGTCCTCAAGGTAAAACATACCCCAATAAAAGCGGATCCTATAATTA
+
EBBBH{L{QIDDEFHM{M{H{{LW{JHILN{J{FFJJ{I{LK{{IIMIJMNO{{JPL{>>?{K{LJHDBEACIEJJC=22222AD+*+,EFBBCACF>>>::{{G{IXNN{{{{{O{NJQMK{JPV{K{{JHJJHI{G{{O{{IM{MWMIK{???>>DDDJPKL{{HLJFH{LH{{LKJIHIKMN{P{KJJMIC{LJQF{IEMQNGJNJ\L{{JJG{{{K@C9666{JHHIQK{MMT{{{MIQPOIM{IO{{{KKM{QN{{IK{JLJ{LKKGNKKKPIJLLO{OHWO{MHKMJIQP{{LGGJ{P{Q{FE@:;ACM{{OKDCCFJCAIP{{ISGFFI{{{KM{ILLOI{FC-,,,,>?@A{H6664011:;;;=7777JKG{HEI{{{{OOHD9MIHP{HJRHHK{{IGGFDEDGIID?=999:<LEEHQFFJKED88874625.676689;;=<>BCEDL5555FGKHGDH><HEGIIM]HGGDEEMK{{FCDCA
@9c33de26-eeea-4968-a8b6-c87750421fde runid=3ffb29643267db9bb8aae685166434a5232ac074 sampleid=1_launch read=12758 ch=23 start_time=2024-11-10T20:32:34Z model_version_id=dna_r10.4.1_e8.2_5khz_400bps_sup@v4.2.0 barcode=barcode05
TGGTACAGATCGTAAAATTGCGTAAGCAAATATAAAGTATCATTCAGGTTTAATATGTAAAGGTGTATTTAAAGGATCAGCTGGAAAAAAATTTTCCTTTGCTATTCTAAAATGAAAATCAATAAAAAATGATAATATTAAGCAATAAAATATTACTATTAATATTAAAGAAATTAAATCTTTAAATATAAATCTTTTATTAAAATAGATTTTATCTTTTCTTGAATTTAATCCTATTTGGTTAGATGAGCCTTTTTCATGAAGAATAGATAAATAAATTATTGATATAGCTAAAATTATTAAAGGTATTAAAAAATGTAAAGAAAAAAATCGATTTAATGTAGGATTATCAACGGAAAATCTTCCTCAAACTCAAAAAACAATTTTTTTCCCTAAAAATGGAATTGAAGATAAAATATTAGTAATAACTGTTGCTCCCCAAAAAGATATTTGTCCTCAAGGTAAAACATACCCAATAAAAGCGGATCCTATAATTA
+
88855555643/000166642////06778975'''&('''((**,,,,26897554444555432354678866554566767778::9989<=><556;9876667888::66668988876656777665555555544556677798777766655667555556666668766544567<;8765445568:<<:9878776444569776677;:<;76566877654455611000645443443457@A?75544544443333356666666675545444456667766332233422356665544434444666899984////09:875443223334542////07766-+++*00009:88878876678;=>=;;;:4776798765544444333334576556533323556756666777:8988975344578787676666566788744555894444574...-.344443334
@cd15041a-1fae-4461-abe7-b37c8d0ed2b8 runid=3ffb29643267db9bb8aae685166434a5232ac074 sampleid=1_launch read=17831 ch=127 start_time=2024-11-10T20:32:31Z model_version_id=dna_r10.4.1_e8.2_5khz_400bps_sup@v4.2.0 barcode=barcode05
TGGTACAGATCGTAAAATTGCGTAAGCAAATATAAAGTATCATTCAGGTTTAATATGTAAAGGTGTATTTAAAGGATCAGCTGGAAAAAAATTTTCCTTTGCTATTCTAAAATGAAAATCAATAAAAAATGATAATATTAAGCAATAAAATATTACTATTAATATTAAAGAAATTAAATCTTTAAATATAAATCTTTTATTAAAATAGATTTTATCTTTTCTTGAATTTAATCCTATTTGGTTAGATGAGCCTTTTTCATGAAGAATAGATAAATGAATTATTGATATAGCTAAAATTATTAAAGGTATTAAAAAGTGTAAAGAAAAAAATCGATTTAATGTAGGATTATCAACGGAAAATCTTCCTCAAACTCAAAAAACAATTTTTTTCCCTAAAAATGGAATTGAAGATAAAATATTAGTAATAACTGTTGCTCCCCCAGAAAGATATTTGCCCTCAAGGTAAAACATACCCAATAAAAGCGGATCCTATAATTA
+
GJ{III{J{IKKIJML{WQFGH{IIEHEFEHGFEGFPIL{MHKPHMRKJIJIJPI{IJGHFIILIIM{OJLIKMGJFJEHHHIKRMKNK{{HKLGIIGLHIHOJJKIELFFHMJEGLJLLEDGDFLHKOJHFHEHDDEEBAACABA@DC@=GEGC@AAAAHFEGEEJFFJUJJFGIFFEEEFFJ{KICBBAADDCIH{N{KEDIHEEHNJHE;;B??@@E:;;;<CFEGFHIDGGFEIEEHJG??@@;;9888:88??FCECDDCEDCCCACBEFDDFCFKFHFCEBABBABCDFGFGI>>>==@A???@ADDFEDCBACEFGOGFHGGJD@9999:CBCA?>===?@@?>==;77889AB@ABBA@@A@BB@AA???@@?>>??CGJEGFHI?@AAAAA>===<<<;;::::;<=>;:::878889999:88878;;=?===;;:98998::89?<;;;;<<;<<==<<<66540599::;=943323678877787
@63b34503-45bc-4c78-9eaf-b77a01262328 runid=3ffb29643267db9bb8aae685166434a5232ac074 sampleid=1_launch read=171063 ch=490 start_time=2024-11-10T20:32:35Z model_version_id=dna_r10.4.1_e8.2_5khz_400bps_sup@v4.2.0 barcode=barcode05
AATTATAGGATCCACTTATTGGGTATGTTTTACCTTTGAGGACAAATATCTTTTTGGGGAGCAACAGTTATTACTAATATTTTATCTTCAATTCCATTTTTAGGGAAAAAAATTGTTTTTTGAGTTTGAGGAAGATTTTCCGTTGATAATCCTACATTAAATCGATTTTTTTCTTTACATTTTTTAATACCTTTAATAATTTTAGCTATATCAATAATTCATTTATCTATTCTTCATGAAAAAGGCTCATATAACCAAATAGGATTAAATTCAAGAAAAGATAAAATCTATTTTAATAAAAGATTTATATTTAAAGATTTAATTTCTTTAATATTAATAGTAATATTTTGTTGCTTAATATTATCATTTTTTATTGATTTTCATTTTAGAATAGCAAAGGAAAATTTTTTTCCAGCTGATCCTTTAAATACACCTTTACATATTAAACCTGAATGATACTTTATATTTGCTTACGCAATTTTACGATCTGTACCAA
+
;;;C@@@@AEEECBACDDHC>=<:99:,,,**,9<71)4<DED:::::;43234<<DEEIIIECDECCGEIEEHFDCDDHGJ{DFCCC=1000)*(''''*++?AAKKELMHED<>EGEEJ;:::;<;=GEDEDEBDCEC:23>?ACDHFDDEDCNEEDNDABCBCDFHIJHTB7.)*998:?IFGFDDCCCFGGIEEBCCDGFIDBBBACBBCCBAAABFEGMGIFIFCBCBDGMKEHCGGPGF==DC>)('();=@E>H{EEDGEFECEDFADCCDFECDBEGGHFFDCBCCDDACCBDECCGEGFDHGJ>@@99999?CGCE?@@@==;;<<;=?CCBA@AACFKGGIKL@>=<=@@BBCBCBBBCFLGIDFFGHEFHIG{DIEBUCEAAACBCA=A@AFFGQHJT{{KLA@BEB???@ADGEFDCBBCCA66B66DAA@@@A@??@@@@@?@?@??@@?@?>>ABBBB?><<=>?DDHC@<;;;<>>??@AC
@38852113-0891-4a99-81e4-1bef3ab2f760 runid=3ffb29643267db9bb8aae685166434a5232ac074 sampleid=1_launch read=11427 ch=102 start_time=2024-11-10T20:32:39Z model_version_id=dna_r10.4.1_e8.2_5khz_400bps_sup@v4.2.0 barcode=barcode05
TGGTACAGATCGTAAAATTGCGTAAGCAAATATAAAGTATCATTCAGGTTTAATATGTAAAGGTGTATTTAAAGGATCAGCTGGAAAAAAATTTTCCTTTGCTATTCTAAAATGAAAATCAATAAAAAATGATAATATTAAGCAATAAAATATTACTATTAATATTAAAGAAATTAAATCTTTAAATATAAATCTTTTATTAAAATAGATTTTATCTTTTCTTGAATTTAATCCTATTTGGTTAGATGAGCCTTTTTCATGAAGAATAGATAAATCAATTATTGATATAGCTAAAATTATTAAAGGTATTAAAAAATGTAAAGAAAAAAATCGATTTAATGTAGGATTATCAACGGAAAATCTTCCTCAAACTCGAAAAAACAATTTTTTTCCCTAAAAATGGAATTGAAGATAAAATATTAGTAATAACTGTTGCTCCCCAAAAAGATATTTGTCCTCAAGGTAAAACATACCCAATAAAAGCGGATCCTATAATTA
+
JIG{{I{IIEFELIHPHJKHIFHFFEIFEIFIHH{EGFHFEFFEGDDBCDFEGGAB@@@CCFGDEDCFFH/////6676677<AB@DEGUIC?ACAHFEEFEGDBCCBDFHFFAAACHJHAAB88.((()5>?>>@A@BABBAAA@@@BDCC?@?<<=<=@@?BA@@AC@CBPJJO{NIJ{N{M{TKL{MH{UOKP{NMHT{{Q{LKJKGFMJZH>>>?MBFF@AI{R{JLLM{L{MN{WN{IM\K{JKHIIIHK{QHHOIHK@@@@@NF{@>>=(((((FHIIJFNPKIJJPJPOS{MBBBBBJLKJ{GHLNM{{IW{FJEHG{AN{{{OKCDCDFMGIIE6663233333379DIH{{JNI{HGDBEHHIHB*****{{MLGGG{{{{{HHA9NJLKK{>===00000CBEDFP{{O{LFJGIF{LNJJNN{JKGD?>;6HHMKLM{NKI{4KIK{OIHJHMI{PKLQIGHJFBDGIKLJHGB@@@@BEDEEDECD
@566665da-6113-43d9-9daf-3f0a81cb4445 runid=3ffb29643267db9bb8aae685166434a5232ac074 sampleid=1_launch read=31180 ch=254 start_time=2024-11-10T20:32:53Z model_version_id=dna_r10.4.1_e8.2_5khz_400bps_sup@v4.2.0 barcode=barcode05
TGGTACAGATCGTAAAATTGCGTAAGCAAATATAAAGTATCATTCAGGTTTAATATGTAAAGGTGTATTTAAAGGATCAGCTGGAAAAAATTTTCCTTTGCTATTCTAAAATGAAAATCAATAAAAAATGATAATATTAAGCAATAAAATATTACTATTAATATTAAAGAAATTAAGTCTTTAAATATAAATCTTTTATTAAAATAGATTTTATCTTTTCTTGAATTTAATCCTATTTGGTTAGATGAGCCTTTTTCATGAAGAATAGATAAATGAATTATTGATATAGCTAAAATTATTAAAGGTATTAAAAAATGTAAAGAAAAAAATCGATTTAATGTAGGATTATCAACGGAAAATCTTCCTCAAACTCAAAAAACAATTTTTTTCCCTAAAAATGGAATTGAAGATAAATATTTAGTAATAACTGTTGCTCCCCAAAAAGATATTTGTCCTCAAGGTAAAACATACCCAATAAAAGCGGATCCTATAATTA
+
MPJ{N{LL{GLJRNJIP{IIQIHHJPWJ{LGLT{L{H{NJPF{JJJFOJ{MKO{KH{IR{{J\L{JGGQMOK{LLKG//..//.../19.---4+<??C9:LJ{{GFGIJ{SMK{K{KLEGEGEEEJ{HIJHHGCCAB@BHGPLFIZLNIKLO{LILH{NKMJMIKNPJL{OHLL{NKGHSHFO{{I{G{JMIIIL{I{RJK{HON{JEQJHJFCDDBDAGTCCPNJ{HL{HH{RHF{DCCCDJLIGILGFHO{{NJI{G{GDCCCDFDCEFMEM{H{IHK{GHLMHNFFGE{RI{JF////0GMJOHJILJLL{IG?778<=+1F{{{HLDFECEGHENB@??>ABAAHLFFCBDDDQLJ{BAAA:99-+*)**+,BCED@BBHIIJFFFE;FFHIIKFDEEEFDBBBACBBB0-+++((+279@A@@BCCG8777994CEJNDC@A@ACDBDCCDHDJGGBBC@?21113<9<EFBACB@;9989;>@B?>=>=
@9b2ea1f9-2bb1-433c-911a-ebe58f945402 runid=3ffb29643267db9bb8aae685166434a5232ac074 sampleid=1_launch read=56728 ch=201 start_time=2024-11-10T20:33:00Z model_version_id=dna_r10.4.1_e8.2_5khz_400bps_sup@v4.2.0 barcode=barcode05
TGGTACAGATCGTAAAATTGCGTAAGCAAATATAAAGTATCATTCAGGTTTAATATGTAAAGGTGTATTTAAAGGATCAGCTGGAAAAAAATTTTCCTTTGCTATTCTAAAATGAAAATCAATAAAAAATGATAATATTAAGCAATAAAATATTACTATTAATATTAAAGAAATTAAATCTTTAAATATAAATCTTTTATTAAAATAGATTTTATCTTTTCTTGAATTTAATCCTATTTGGTTAGATGAGCCTTTTTCATGAAGAATAGATAAATGAATTATTGATATAGCTAAAATTATTAAAGGTATTAAAAAACGTAAAGAAAAAAATCGATTTAATGTAGGATTATCAACGGAAAATCTTCCTCAAACTCAAAAAACAATTTTTTTCCCTAAAAATGGAATTGAAGATAAAATATTAGTAATAACTGTTGCTCCCCAAAAAGATATTTGTCCTCAAGGTTAAACATTACCCCAATAAAAGCGGATCCTATAATTA
+
54333223320----.34320,,,,-23355421111111111233444444642100011121111112333-2,,*)(()/367;;;:77666654475654333445679.....522344775654))))/00032222233433443222333223230++--21211255443111227864321223468:865434343212239861112:4::54433633222244466544322222,***+12104333322212000102322322323222212323455677555544331122489;@><433337865677762,,,,-56543320111233220----/66557778788877776756654556:<@>=<<:4454898644445665433334453322100001333544555544507756443435586766677775*))/(0.+%%&(('*)+211-1----.234322122
@e4ce4fd5-14f2-4e3b-a4b9-522def1ce146 runid=3ffb29643267db9bb8aae685166434a5232ac074 sampleid=1_launch read=15276 ch=326 start_time=2024-11-10T20:32:59Z model_version_id=dna_r10.4.1_e8.2_5khz_400bps_sup@v4.2.0 barcode=barcode05
TGGTACAGATGAGTGAAAATTGAGTAAGCAAATATAAAGTATCATTCAGGTTTAATATGTAAAGGTGTATCTAAAGGATCAGCTGGAAAAAAATTTTCCTTTGCTATTCTAAAATGAAAATCAATAAAAAATGATAATATTAAGCAATAAAATATTACTATTAATATTAAAGAAATTAAATCTTTAAATATAAATCTTTTATTAAAATAGATTTTATCTTTTCTTGAATTTAATCCTATTGGTAGATGAGCCTTTTTCATGAAGAATAGATAAATGAATTATTGATATAGCTAAAATTATTAAAGGTATTAAAAAATGTAAAGAAAAAATCGATTTAATGTAGGATTATCAACGGAAAATCTTCCCAAACTCAAAAAACAATTTTTTTCCCTAAAATGGAATTGAAGATAAAATATTAGTAATAACTGTTGCTCCCAAAAGATATTTGTCCTCAAGGTAAAACATACCCAATAAAGCGGATCCTATAATTA
+
H.++++/./,**((''&&''.&%%%%&<==<==@A?@7/////>>?=BBCBT{JP{JIHH777EGGJD<::::CNG{JNE99899@@?BCH{D=<;60>>?CF{J{{SN{LFGFEC@ECBC00002447>DDCEDFFG<<;;;;G?@???C@=FLNDFFGIEEEHDAB@>@F{L{IJDM{{JKISHKGH{{FRHHFEFQ{I{XLHH@IC@??>@43C8888>8??;=BN{JHM{HHFB<<1,.(((/16;<<B@M{GECG<<==A?><<???BBBDDFDEEEGFMJLGEDFEGG{{N{MG{EKGGILDHHHEFG{{J:<(((4;79;HHG=;:...--33411111112<;;<;?@ABIMBC>4/.)5BAFB====GDAAABDH{P{{GCB;C>>>??EBECDDEC@@@@BHJKDCF@????B@AA@<:97(((((*.19@@?ABCEBLNKOHFGCDFLKLFDDB>?46+,9:<@5><=<<>BDFG??=<;
@608b7e76-4c7e-4828-b5f8-fcba5da14b13 runid=3ffb29643267db9bb8aae685166434a5232ac074 sampleid=1_launch read=49503 ch=258 start_time=2024-11-10T20:32:58Z model_version_id=dna_r10.4.1_e8.2_5khz_400bps_sup@v4.2.0 barcode=barcode05
AATTATAGGATCCGCTTTTATTGGGTATGTTTTACCTTTTGAGGACAAATATCTTTTTGGGGAGCAACAGTTATTACTAATATTTTATCTTCAATTCATTTTTAGGGAAAAAAATTGTTTTTTGAGTTTGGAAGATTTTCCTCGATAATCCTACATTAAATCGATTTTTTCTTTACATTTTTTAATACCTTTAATAATTTTAGCTATATCAATAATTCATTTATCTATTCTTCATGAAAAAGGCTCATCTAACCAAATAGGATTAAATTCAAGAAAAGATAAAATCTATTTTAATAAAAGATTTATATTTAAAGATTTAATTTCTTTAATATTAATAGTAATATTTTATTGCTTAATATTATCATTTTTTATTGATTTTCATTTTAGAATAGCAAAGGAAAATTTTTTTCCAGCTGATCCTTAAATACACCTTTACATATTAAACCTGAATGATACTTTATATTTGCTTACGCAATTTTACGATCTGTACCAA
+
765522232422101335:9897676555688-,,,,.-+(+6745,,,,.1...4566::784444344344556555444447:99988*****()()))668;98<;;;997877777;<55444511555566085*(%%%&'.012444433220-,,,,-0679....--8778:>><9654456778764458:96554333333443344577877554344456465545565533467766777778664332334445567665566444468977767788644335433346665666874333458889:;<<:86544544533334578:=;::887877866555544669;:97864444886777::554324322334679894344=>><7666678889:;<82243222465765444434345)))))22333456765565666441000056887333358776666
@dff84b66-127c-4ad4-8a36-b18b0769508e runid=3ffb29643267db9bb8aae685166434a5232ac074 sampleid=1_launch read=49519 ch=258 start_time=2024-11-10T20:33:04Z model_version_id=dna_r10.4.1_e8.2_5khz_400bps_sup@v4.2.0 barcode=barcode05
AATTATAGGATCCGCTTTTATTGGGTATGTTTTACCTTGAGGACGAATATCTTTTTGGGGAGCAACAGTTATTACTAATATTTTATCTTCCAATTCCATTTTTAGGGAAAAAAATTGTTTTTTGAGTTTGAGGAAGATTTTCCGTTGATAATCCTACATTAAATCGATTTTTTTCTTTACATTTTTTAATACCTTTAATAATTTTAGCTATATCAATAATTCATTTATCTATTCTTCATGAAAAAGGCTCATCTAACCAAATAGGATTAAATTCAAGAAAAGATAAAATCTATTTTAATAAAAGATTTATATTTAAAGATTTAATTTCTTTAATATTAATAGTAATATTTTATTGCTTAATATTATCATTTTTTATTGATTTTCATTTTAGAATAGCAAAGGAAAATTTTTTTCCAGCTGATCCTTTAAATACACCTTTACATATTAAACCTGAATGATACTTTATATTTGCTTACGCAATTTTACGATCTGTACCAA
+
7544222224551////19754444333346799975-++-222))((&+)*)+,,,::896544444444556555555678;66,,+*)'((/6778:<>=88777555:=<:9779::@@;9766766865544567:<1....05544344533333555,,+++2<=@?11.,'(((224?=7644444582976444798754432222334334446679<9820/.--,-13334464434444555676777654344544645..-../15311113465666679984333553333552122267444558887979998764444444222123558:976555554444455666679<<966333337877779:65532333456778:9::::<<==;75555455345968753222112737664444454444543332334576654445676520001268740+++,-4444444
@692409ee-b880-4a31-b699-35b1adcbc5f7 runid=3ffb29643267db9bb8aae685166434a5232ac074 sampleid=1_launch read=14302 ch=198 start_time=2024-11-10T20:33:08Z model_version_id=dna_r10.4.1_e8.2_5khz_400bps_sup@v4.2.0 barcode=barcode05
AATTATAGGATCCGCTTTTATTGGGTATGTTTTACCTGAGGACAAATATCTTTTTGGGGAGCAACAGTTATTACTAATATTTTATCTTCAATTCCATTTTTAGGGAAAAAAATTGTTTTTTGAGTTTGAGGAAGATTTTCGTTGATAATCCTACATTAAATCGATTTTTTTCTTTACATTTTTTAATACCTTTAATAATTTTAGCTATATCAATAATTCATTTATCTATTCTTCATGAAAAAGGCTCATCTAACCAAATAGGATTAAATTCAAGAAAAGATAAAATCTACTTTAATAAAAGATTTATATTTAAAGATTTAATTTCTTTAATATTAATAGTAATATTTTATTGCTTAATATTATCATTTTTTATTGATTTTCATTTTAGAATAGCAAAGGAAAATTTTTTTCCAGCTGATCCTTTAAATACACCTTTACATATTAAACCTGAATGATACTTTATATTTGCTTACGCAATTTTACGATCTGTACCAA
+
JJHOLIGQFHMKGEEFB52112225@BHDJDCC:997--.D@B>?>@CJFDBDC??{LEHPIFEDGEF{FLFIKFNG{LOIV{HK{{{H{{{GGHLLIN{KGIFF@G{MK{{FK@5555JLGGH{KGDEKCEDCD@:8+)...6?FCCAAAB@>>>>>>?D65556BZII{CBB=6BEEFBIG{NGLGFFJKJJL{DEDCF{K{OGFDDDDKGKDDDDEGCFGGJFCDBDDIEGFFECDEGHEF@?AADEDFCGDEDGDAA???BBCECFDDDDCCAABBBCDFDEDEEABBB@CA@BABBABDFJEDBDDGFGBBBAE?EDDGDHEEGBCBABBABAB?@?@ACDJLGGEHBDCBBEEHECBCCBBBEIQGHDE{GFKB55557;5<;;;;??@BBDCBBEBBCGHHFFBA:::A@====>CHEDEB>>?>=::B:;A>===>>?>>?=>========>>>><<<==?A@>;77678?@??<7665677<<<<<
@1e711bb4-b9cc-4065-beeb-3d437cd1dddb runid=3ffb29643267db9bb8aae685166434a5232ac074 sampleid=1_launch read=13389 ch=71 start_time=2024-11-10T20:33:07Z model_version_id=dna_r10.4.1_e8.2_5khz_400bps_sup@v4.2.0 barcode=barcode05
GGATCCGCTTTTATTGGGTATGTTTTACCTAAGACAAATATCTTTTGGGGAGCAACAGTTATTACTAATATTTTATCCTCAATTCCATTTTTCAGGAAAAAAATTGTTTTTTGAGTTTGAGGAAGATTTTCCGTTGATAATCCTACATTAAATCGATTTTTTTCTTTACATTTTTTAATACCTTTAATAATTTTAGCTATATCAATAATTCATTTATCTATTCTTCATGAAAAAGGCTCATCTAACCAAATAGGATTAAATTCAAGAAAAGATAAGATCCATTTTAATAAAAGATTTATATTTAAAGATTTAATTTCTTTAATATTAATAGTAATATTTTATTGCTTAATATTATCATTTTTTATTGATTTTCATTTTAGAATAGCAAAGGAAAATTTTTTTCCAGCTGATCCTTTAAATACACCTTTACATATTAAACCTGAATGATACTTTATATTTGCTTACGCAATTTTACGATCTGTACCAA
+
FLINHPBAABABACB>>>>CCFHIGJDBFD'''((*6523322.+;3+++@BCCIFI{IHGFH{I{O{H{L{G{{HJ{HKOLK{LIQECHJ{1////1@CIEGH{IFHEFLA444442-.ABCFFHDFGGJ{DCFLKGLFHEMEGGJHH{FIV{IJ{{Q{J{{FBA?<GKH@BIDKLH{KJLHL{NG{GGML{{MHMIHLHFHMIFHIDEJI{{M_GHKHHMHIJ>>>>=>DDEAB@ADDFCEBBCD>===>LGGGH77>789888<CEGDGFA9446FDGEJM96ICCDDEFFHMLLGKFGOFGIFDGKFHHIKKHIWE@AMFIE?<<<>>@ABEEDHGIMVGEFEFEIDEIDEFJFHKL{{MFRGHGCEF:....2377888=?BBGHI{EGDECBDDEEDJDCELFFJJIIGI?BA=>A88888?9?BACBBCDEDED>>==<@AB@A@@@AAAABBDEDBA====>BGHDC::99;ABBAAA?
@0b2e0d3d-0cea-458c-b727-59d6c19690c3 runid=3ffb29643267db9bb8aae685166434a5232ac074 sampleid=1_launch read=56787 ch=201 start_time=2024-11-10T20:33:17Z model_version_id=dna_r10.4.1_e8.2_5khz_400bps_sup@v4.2.0 barcode=barcode05
TGGTACAAGATGGTAAAATTGCGTAAGCAAATATAAAGTATCATTAGGTCTAATATGTAAAGGTGTATTTAAAGGATCAGCTGGAAAAAAATTTTTCCTTTGCTATTCTAAAATGAAAATCAATAAAAAATGATAATATTAAGCAATAAAATATTATTATTAATATTAAAGAAATTAAATCTTTAAATATAAATCTTTTATTAAAATAGATTTTATCTTTTCTTGAATTTAATCCTATTTGGTTAGATGAGCCTTTTCATGAAGAATGAATAAATGAATTATTGATATAGCTAAAATTACTAAAGGTATTAAAAAATGTAAAGAAAAAAATGAGTTAAATATGAGTATCAACGGAAAATCTTCCTCAAACTCAAAAAACAATTTTTTGCCTAAAAATGGAATTGAAGATAAAATATTAGTAATAACTATTATTGCCAAAAAGATATTTGTCCTCAAGGTCAAAACATACCCCAATAAAAGCAGATCCTGTTAGCA
+
3((0012(''()((((.0130.,++,.455655332232211/00/--('((((13321222222101120/0(433344445566778654457::866779874444566674445675555566:=<;853,,,,.2''54444444647677555444332222232223366662(''&&')*22100133466532/))0*111134:7642224/332455586655445667864431121123222785554444455/0-,,010144446553211012235566666*****421111'(5688641101/311489::87655446332///////11.++++-7955410//156677100/34310//0457*&&%&**:;:7655444442221202520/---*****..*((&%%&&'-.349764433+()((()))++,%%%%'-..--./-*....3323210013322,&&'(
@ab4e7cb4-8606-49ed-9ba9-ca724eaa4c5f runid=3ffb29643267db9bb8aae685166434a5232ac074 sampleid=1_launch read=56825 ch=201 start_time=2024-11-10T20:33:24Z model_version_id=dna_r10.4.1_e8.2_5khz_400bps_sup@v4.2.0 barcode=barcode05
TGGTACAGATCGTAAAATTGCGTAAGCAAAATTAAGGTCTCATTCAGGTTTAATATGTAAAGGTGTATTTAAAGGATCAGCTGGAAAAAAATTTTCCTTTGCTATTCTAAAATGAAAATCAATAAAAAATGATAATATTAAGCAATAAAATATTACTATTAATATTAAAGAAATTAAATCTTTAAATATAAATCTTTTATTAAAATAGATTTTATCTTTTCTTGAATTTAATCCTATTTGGTTAGATGAGCCTTTTTCATGAAGAATAGATAAATGAATTATTGATATAGCTAAAATTATTAAAGGTATTAAAAAATGTAAAGAAAAAAATCGATTTAATGTAGGATTATCAACGGAAAATCTTCCTCAAACTCAAAAAACAATTTTTTTGCCTAAAAATGGAATTGAAGATAGAATATTAGTAATAACTGTTGCTCCCCAAAAAGATATTTGTCCTCAAGGTAAAACATACCCAATAAAAGCGGATCCTATAATTA
+
9321111245,++++132210-...0342300.--)))))())//66555656222225444544333345664543.---.4689;::753230/2++7/09755567::::7766887554456587744321224334478877778876-*)*,,/2122225544433365677'''''(334443334467;:876466557889;>;97667=;7767666856444455666553/----01/0/..7556621114+)(((**132322228674545343334444443332241422.....6886311122776:::984//./0444344559;<885210---./99880---'%%%%)))*248976667;@B>=+'''(/0388(''''''''322213444551111011100---,+,,,./689998755555445550000677889974333/+,4444552..--.223211112
@241272de-d742-440f-99cb-202e7ac060aa runid=3ffb29643267db9bb8aae685166434a5232ac074 sampleid=1_launch read=13450 ch=126 start_time=2024-11-10T20:33:25Z model_version_id=dna_r10.4.1_e8.2_5khz_400bps_sup@v4.2.0 barcode=barcode05
TGGTACAGATCGTAAAATTGCGTAAGCAAATATAAAGTATCATTCAGGTTTAATATGTAAAGGTGTATTTAAAGGATCAGCTGGAAAAAAATTTTCCTTTGCTATTCTAAAATGAAAATCAATAAAAAATGATAATATTAAGCAATAAAATATTACTATTAATATTAAAGAAATTAAATCTTTAAATATAAATCTTTTATTAAAATAGATTTACTTTTTCTTGAATTTAATCCTATTTGGTTGAATGAGCCTTTTCATGAAGAATAGATAAATGAATTATTGATATAGCTAAAATTATTAAAGGTATTAAAAAATGTAAAGAAAAAAATCGATTTAATGTAGGATTATCAACGGAAAATCTTCCTCAAACTCAAAAAACAATTTTTTTCCCTAAAAATGGAATTGAAGATAAAATATTAGTAATAACTGTTGTTCCCCCAAAAAGATATTTGTCCTCAAGGTAAAACATACCCAATAAAAGCGGATCCTATAATTA
+
CDFFLGKPDBB@ACDBACD?@@BA@@@A@ABBBBDCCBCCBABBBDHKEE{HGEBA@@==>@PHHGFG{FHGGFGIGECDDEFIFHMLLHGECLDB7//334G====>?EGEF22222CBDDCBCDILQ{GDA@?@AADB@@@?@BABBDBCABB@?@@AC@@???@AB@@@?@BABBBAABCBFFEEEAABC<;;;<BGDBBDCADA@544(*'''+0/899=>FCDBCB>>?<<<0....((('&'+,3000-)3<<=>=<==?<<<<;>>=>===>>>>=>><<<<=??A@BC>>?@@>:=@=662235DA?;;;;<A@=>BCFME>9999:AB@??;;<<=ABAA??;88889@B@?7321149::<@6555<<::;;=CFLFH<<;45A@ACA?>>?>>>==<;;;;=>?><<;:99999999:;>;:=<96.,.@@><=:999;=8????@>=<==?@AB@>::::99;;;;;<=;87767899986665
@f4d3f17e-6c48-489e-8ab4-702f69908362 runid=3ffb29643267db9bb8aae685166434a5232ac074 sampleid=1_launch read=14441 ch=116 start_time=2024-11-10T20:33:22Z model_version_id=dna_r10.4.1_e8.2_5khz_400bps_sup@v4.2.0 barcode=barcode05
TGGTACAGATCGTAAAATTGCGTAAGCAAATATAAAGTATCATTCAGGTTTAATATGTAAAGGTGTATTTAAAGGATCAGCTGGAAAAAAACTTTCCTTGCTATTCTAAAATGAAGATCAATAAAAAATGATAATATTAAGCAATAAAATATTACTATTAATATTAAAGAAATTAAATCTTCAAATATAAATCTTTTATTAAAATAGATTTTATCTTTTCTGAATTTAATCCTATTTGGTTAGATGAGCCTTTTTCATGAAGAATAGATAAATGAATTATTGATATAGCTAAAATTATTAAAGGTATTAAAAAATGTAAAGAAAAAAATCGATTTAATGTAGGATTATCAACGGAAAATCTTCCTCAAACTCAAAAAACAATTTTTTTCCCTAAAAATGGAATTGAAGATAAAATACTAGTAATAACTGTTGCTCCCCAAAAAGATATTTGTCCTCAAGGTAAAACATACCCAATAAAAGCGGATCCTATAATA
+
88766655543..../55531----.44421.-,--.0111123455444559544333343433234456687655/-++++..00461.++,-(+/0))98777877777666333335565566665554444/////666677776555554434522211.../233375554456767765544345569<;976555422233.*)+5667:8;///4486654435560..777444,,,,,**2:44765654333333344666565576743331233465677765555643222465656553222238457;<:83----.55554322244466661----/7744211-*++++,7788787555568;B?>;75*4447:8211111000224../88888410000133454544466542666864444688776665566755669><;987676666773---,-22222100
@a27d02ee-887d-4f65-9ea5-e4edacdc7d34 runid=3ffb29643267db9bb8aae685166434a5232ac074 sampleid=1_launch read=17640 ch=475 start_time=2024-11-10T20:33:28Z model_version_id=dna_r10.4.1_e8.2_5khz_400bps_sup@v4.2.0 barcode=barcode05
AATTATAGGATCCGCTTTTATTGGGTATGTTTTACCTTTGAGGACAAATATCTTTTTGGGGAGCAACAGTTATTACTAATATTTTATCTTCAATTCCATTTTTAGGGAAAAAAATTGTTTTTTGAGTTTGAGGAAGATTTTCCGTTGATAATCCTACATTAAATCGATTTTTTTCTTTACATTTTTTAATACCTTTAATAATTTTAGCTATATCAATAATTCATTTATCTATTCTTCATGAAAAAGGCTCATCTAACCAAATAGGATTAAATTCAAGAAAAGATAAAATCTATTTTAATAAAAGATTTATATTTAAAGATTTAATTTCTTTAATATTAATAGTAATATTTTATTGCTTAATATTATCATTTTTTATTGATTTTCATTTTAGAATAGCAAAGGAAAATTTTTTTCCAGCTGATCCTTTAAATACACCTTTACATATTAAACCTGAATGATACTTTATATTTGCTTACGCAATTTTACGATCTGTACCAA
+
HH{HH{JNGKIJNCBCD=;;;;67BB@AADCCDBCGJM,*,32**1100354554;>>CFJKJFFGIEEGHFZL{{JJNIH{RHLO{GPKMHQLJIN{EGKLH{IGFAGHH{{{SJKJGEAMF20...//2DBCHHFFJ{HFF??AFDDFGGBBEDDFIHGEE?HEEH@ENN{NJ@C956CC@?;AEDIIGHFGFI?{LHMEHI{MHL{KIKKFEEJIGGFIOJNMN{{IIDIHOG<;<<<<{GKIHGKNJHKII{KGIPJJFHEFEHGMG{I:99888;@;DFEDIGPILCEEGKKIICABECCFEFEDLNHKBNLELFGGKIJO{G{RKDDHJRLGGEHHHEEFEHJM{{HLIDFFEFGEFD>?GHFEGKGLYFOHJOEKGGGGFFEAFDDCBBCDEGFFEFKFFHKKH{IHE@@AIEEDCCCDGGIFG@?@@@==B==DGDDEEEGCDEACABACCBBBEDCCB@ABBCEDB?<;;<=DDDA7.-.0000156==
@7af316fe-79f9-4cb4-8dd8-21689bb4f3af runid=3ffb29643267db9bb8aae685166434a5232ac074 sampleid=1_launch read=15629 ch=18 start_time=2024-11-10T20:33:31Z model_version_id=dna_r10.4.1_e8.2_5khz_400bps_sup@v4.2.0 barcode=barcode05
TGGTACAGATCGTAAAATTGCGTAAGCAAATATAAAGTATCATTCAGGTTTAATATGTAAAGGTGTATTTAAAGGATCAGCTGGAAAAAAATTTTCCTTTGCTATTCTAAAATGAAAATCAATAAAAAATGATAATATTAAGCAATAAATATTACTATTAATATTAAAGAAATTAAATCTTTAAATATAAATCTTTTATTAAAATAGATTTTATCTTTTCTTTGAATTTAATCCTATTTGGTTAGATGAGCCTTTTTCATGAAGAATAGATAAATGAATTATTGATATAGCTAAAATTATTAAAGGTACTAAAAAATGTAAAGAAAAAAATCGATTTAATGTAGGGAATATAAACGGAAAATCTTCCTCAAACTCAAAAAACAATTTTTTTCCCTAAAAATGGAATTGAAGATAAAATATTAGTAATAACTGTCGCTCCCCAAAAAGATATTTGTCCTCAAGGTAAAACATACCCAATAAAAGCGGATCCTATAATTA
+
565444434400011554520.///06766654333333322223454455586443232333332222334655565444566668887655655556<3:86444557699666689888765556654422223442,,,---122-5785/////6555444454434476443334579:765445210000:6542344444445:977678<<::947766766444455663544433322333347<>=76544555654443355668766676555444468888887664443322(((()198754433465677:;9*))))-)*212///,(('''%%&&&,-./675579999999989887676534459<>>=;:40)(*+6657676755555444568644322333344444300002:;;9878665667887776777667779::865555553333564000/0445333224
@0a078e87-9016-47af-9d77-4f58710f552c runid=3ffb29643267db9bb8aae685166434a5232ac074 sampleid=1_launch read=24700 ch=452 start_time=2024-11-10T20:33:36Z model_version_id=dna_r10.4.1_e8.2_5khz_400bps_sup@v4.2.0 barcode=barcode05
AATTATAGGATCCGCTTTTATTGGGTATGTTTTACCTTGAGGACAATATCTTTTTGGGGAGCAACAGTTATTACTAATATTTTATCTTCAATTCCATTTTTAGGGAAAAAAAACTGTTTTTTGAGTTTGAGGAAGATTTTCCGTTGATAATCCTACATTAAATCGATTTTTTTCTTTACATTTTAATACATGTAATAATCTAGCTATATCAATAATTCGTATCTATTCTTCATGAAAAAGCTCAGTATTAACCAAATAGGATTAAATTCAGAGAAAGATAAAATCTATTTTAATAAAAGATTTATATTTAAAGATTTAATTTCTTTAATATTAATAGTAATATTTTATTGCTTAATATTATCATTTTTTACTGATTTTCATTTTAGAATAGCAAAGGAAAATTTTTTTCCAGCTGATCCTTTAAATACACCTTTACATATTAAACCTGAATGATACTTTATATTTGCTTACGCAATTTTACGATCTGTACCAA
+
::::6643334--*+---10/2223877756667<;;801541129867777<<=<?=;<87666556667966777543+***+67776=:9899;<@CE000037:::;;=44444<>BB=<;:;<;<;:98999:<=?6443469877778987667799645557AEDFD@;5(*110/2;><;1'&&&%&&'(+$$##%'&&'-(&&&&''''&&&&'/0115565684100423)(%%&)'''&'())++*((''&&&&(())('&%&&-'(233:?A???=<==<=;;:9:::;<@<@?=<:++++688856A?><<<<<>=<;;<;;:888789;;@CA??>>>::998:::;<<<;;???>===>??AB>?==>AA?>=;98999:;<<<<;;8645688?::;;:8888:=@??=<;:998+*9**:;;:;;=;:::9:98889:::;;;;;:::;==<;855557<=>>:21111;;;::::
@12b5dcae-c4b4-4f9b-a32f-e02dd6e03da8 runid=3ffb29643267db9bb8aae685166434a5232ac074 sampleid=1_launch read=56887 ch=201 start_time=2024-11-10T20:33:42Z model_version_id=dna_r10.4.1_e8.2_5khz_400bps_sup@v4.2.0 barcode=barcode05
TGGTACAGATCGTAAAATTGCGTAAGCAAATATAAAGTATCATTCAGGTTTAATATGTAAAGGTGTATTTAAAGGATCAGCTGGAAAAAAATTTTCCTTTGCTATTCTAAAATGAAAATCAATAAAAAATGATAATATTAAGCAATAAAATATTACTATTAATATTAAAGAAATTAAATCTTTAAATATAAATCTTTTATTAAAATAGATTTTATCTTTTCTTGAATTTAATCCTATTTGGTTAGATGAGCCTTTTTCATGAAGAATAGATAAATGAATTATTGATATAGCTAAAATTATTAAAGGTATTAAAAAATGTAAAGAAAAAAATCGATTTAATGTAGGATTATCAACGGAAAATCTTCCTCAAAACTCAGAAAACAATTTTTTCCCTAAAAATGGAATTGAAGATAAAATATTAGTAATAACTGTTGCTACCAAAAAAGATATTTGTCCTCAAGGTAAAACATACCCAATAAAAGCAGTTCTATTAGTA
+
66544444541,,,,-3231/,,,,-233554211112223234334434435332211111222123356665433333345666777543347776687665554333379554466000002113334322222333223334555664433333334444333344444464322112469965332344568::76435565332230+2.//0215633433643322355566666''&&&'((,/04597543232233311233552//..0232112123346545554444443322233333454433345888999972,,,,-56655567544333000--...66444335('''''*))(+,2320012444558600667876443233343333356864321010113345343341000175654333345555556666545556754445566443334400.-'&&&*.-13
@cad714ad-cb42-4be6-a90d-c37bd0db7ea8 runid=3ffb29643267db9bb8aae685166434a5232ac074 sampleid=1_launch read=13206 ch=64 start_time=2024-11-10T20:33:43Z model_version_id=dna_r10.4.1_e8.2_5khz_400bps_sup@v4.2.0 barcode=barcode05
GAGTACAGATCAGTAAAAGTGCGTAAGCAAATATAAAGTATCATTCAGTTAATATCTAAAGGTGTATTTAAAGGATCAGCTGGAAAAAAATTTTCCTTTGCTATTCTAAAATGAAAATCAATAAAAAATGATAATATTAAGCAATAAAATATTACTATTAATATTAAAGAAATTAAATCTTTAAATATAAATCTTTTATTAAAATAGATTTTATCTTTTCTTGAATTTAATCCTATTTGGTTAGATGAGCCTTTTTCATGAAGAATAGATAAATGAATTATTGATATAGCTAAAATTATTAAAGGTATTAAAAAATGTAAAGAAAAAAATCGATTTAATGTAGGATTATCAACGGAAAATCTTCCTCAAACTCAAAAAACAATTTTTTTCCCTAAAAATGGAATTGAAGATAAAATATTAGTAATAACTGTTGCTCCCCAAAAAGATATTTGTCCTCAAGGTAAAACATACCCAATAAAAGCGGATCCTATAATTA
+
((''')11///-,,+,,-*'&%%%%%&*+++55333333323455***)))*,--*****4432224356784533245567566888544478987798987665555578566677778776556654444456765555566666353112326533324345676:2212265544566986654442669;<:7754666543344::87778><=<338778654333566778;;:9::999988:=?>=::9999999988889;<;;:9887888998767794555C437666:87656668;>@<:88899==:@AAB@932223<=>:954442322*****5668<<::::::::;<<<@===>AB=<<<@CEEGIB75*;98:C@=;;:::::::9999:;=;:998877789:;<:;:99::9>;?@?B>=<<;;<;;=<<==<<;;;<<==;9999:<?;::::<954444788877888
@37f52cb4-fb28-481b-9231-296630a5ea7a runid=3ffb29643267db9bb8aae685166434a5232ac074 sampleid=1_launch read=10188 ch=156 start_time=2024-11-10T20:33:48Z model_version_id=dna_r10.4.1_e8.2_5khz_400bps_sup@v4.2.0 barcode=barcode05
AATTATAGGATCCGCTTTTCTGGGTATGTTTTACCTTGAGGACAAATATCTTTTTGGGGACAAACCTTTATTACTAATATTTTATCTTCAATTCCATTTTTAGGGAAAAAAATTGTTTTTTTGAGTTTGAGGAAGATTTTCCGTTGATAATCCTACATTAAATCGATTTTTTTCTTACATTTTTAATACCTTTAATAATTTTAGCTATATCAATAATTCATTTATCTATTCTTCATGAAAAAGGCTCATCTAACCAAATAGGATTAAATTCAAGAAAAGATAAAATCTATTTTAATAAAAGATTTATATTTAAAGATTTAATTTCTTTAATATTAATAGTAATATTTTATTGCTTAATATTATACATTTTTTATTGATTTTCATTTTACAATAGCAAAGGAAAATTTTTTTCCAGCTGATCCTTAAAATACACCTTTACATATTAAACCTGAATGATACTTTATATTTGCTTACGCAATTTTAGAATATACCCAA
+
@A@A>@@BHK{LNHIIMGD55556>CBDD{{{HGI{=335767....;((((*8740/-.+)))'&(('&&)+,,//:ACG{JCNJN{A?>>?CA<<<>;:,,,+-/9AA@A@AD@A@@@{LDBBBCIFEI{LS{HMPMIMG@@DGK{SGJ655555CDGJ{L@?>>>FDDDE8871-(((((4469=?CFPA:;GIFEL{MQIIGFIDLFEGJFDEGGFGH{GHHGFELIFFA?@AABDFGGEDHFFPEHEDECBBC=,+++++43312443326:<<::87;01000003006,,=??<BCEHHFIFEEBEHFFGB>9:@@@BBDDBDCBCBA@AA????@@CCJK=>9))***,*)-+((&'&&&**688:@>@AAB75887785-****8999==>=?EEEFH[NGLHA77?@AAACBCB;;DBABA@??>@?;=??;:6545:8866666=>=====<B@@AB@BC??=9832239C2))((''(((*(+
@dda51036-eff2-40e7-909c-4742888c7d27 runid=3ffb29643267db9bb8aae685166434a5232ac074 sampleid=1_launch read=49656 ch=258 start_time=2024-11-10T20:34:00Z model_version_id=dna_r10.4.1_e8.2_5khz_400bps_sup@v4.2.0 barcode=barcode05
AATTATAGGATCCGCTTTTATTGGGTATGTTTTACCTTGAGGACAAATATCTTTGGGGAGCAACAGTTATTACTAATATTTTATCTTCAATTCCATTTTTAGGGAAAAAAATTGTTTTTTGAGTTTGAGGAAGATTTTCCGTTGATAATCCTACATTAAATCGATTTTTTTCTTTACATTTTTTAATACCTTTAATAATTTTAGCTATATCAATAATTCATTTATCTATTCTTCATGAAAAAGGCTCATCTAACCAAATAGGATTAAATTCAAGAAAAGATAAAATCTATCTTAATAAAAGATTTATATTTAAAGATTTAATTTCTTTAATATTAATAGTAATATTTTATTGCTTAATATTATCATTTTTATTGATTTTCATTTTAGAATAGCAAAGGAAAATTTTTTTCCAGCTGATCCTTTAAATACACCTTTACATATTAAACCTGAATGATACTTTATATTTGCTTACGCAATTTTACGATCTGTACCAA
+
)9:>65445:=?F2111/.-.2225?IHJKNINIJ{K>556798*((()****1(8IKHG{{{NHQ{FJ{KKRJJX{KI{H{HKHHJE:::9:@>=<:7643435>E?DCCCDCBB?DGF2000017;IDQCDFD9----9<>???983++++,55567:@E{KHIMJL{JHDEDBLBCB@@????@IGKGPICDIIHKGGIK{OFJJDA1*)))+((('''(((+5656;;>@AE22225BACCCBCB+++++@DGFDEFDGDIIODEH>C??BEPIGOGKF{O{H{JRHKRGH{RXFMG{PG{CLGHIHFKJRIFHFGGK{MJ{HJBCGIHLFGJFFHEDFEGEH{JI{{JKF{GJKFIDELIHID{IGDHMH{JNIKHHCJMKJHIFDGDFFIFLDJJFGG>BBBDHH?@JMINNQ{G{FCHHFFCCEEDD{JJEKB@A@?@ABDABAA@ABCBECB?GCAAB@ACBA?<<<=>DHFA>,++,,***++::
@60f7d9da-5c52-4350-8ed0-bf48caa00046 runid=3ffb29643267db9bb8aae685166434a5232ac074 sampleid=1_launch read=19735 ch=185 start_time=2024-11-10T20:34:04Z model_version_id=dna_r10.4.1_e8.2_5khz_400bps_sup@v4.2.0 barcode=barcode05
AATTATAGGATCCGCTTTTATTGGGTATGTTTTACCTTGAGGACAAATATCTTTTTGGCGAAAACAGTTATTACTAATATTTTATCTTCAATTCCATTTTTAGGGAAAAAAATTGTTTTTTGAGTTTGAGGAAGATTTTCCGTTGATAATCCTACATTAAATCGATTTTTTCTTTACATTTTTTAATACCTTTAATAATCTTAGCTATATCAATAATTCATTTATCTATTCTTCATGAAAAAGGCTCATCTAACCAAATCAGATTAATTCAAGAAAAGATAAAATCTATTTTAATAAAAGATTTATATTTAAAGATTTAATTTCTTTAATATTAATAGTAATATTTTATTGCTTAATATTATCATTTTTTATTGATTTTCATTTTAGAATAGCAAAGGAAAATTTTTTTTCCAGCTGATCCTTTAAATACACTTACATATTAAACCTGAATGATACTTTATATTTGCTTACGCAATTTTACGATCTGTACCAA
+
/.-/38999<;<;778899745446:;<<<=>?322/0..7955=>???C?@?==:('&&$$%*)'$$&02;<<<<:;;;<?A?<;;;=<:::9:;;=@BHA@@?<ACCC??<;:44446;555541,-<;;;<<<=>98:55568;;999:;<<<;:;:;;855556?CIG>?:37>>>@DGDA<:999;<=8><;::9:<=<>><<:9989:::<<::;;<>?>==<<<<=>;;;;;<=?=:8889:00///:6676(((((,,,-.23399;===::::<=><<;::<==>=<==?@??>>:::9996>?==>>:66<<><@@@?==;;;<;<<:999:;<=?A???<;;;:::999::;;:;;=BB?==<=?AA@?;::=;987798999:;;===><>??DDLGF@?<==>=<<;:;<8////0411&'''+..01338:<<;;8877788:;<==;;:;;<<<<:88889<==<83222477888<;
@cbb76783-b820-4fe0-875d-79c8fff8fdd3 runid=3ffb29643267db9bb8aae685166434a5232ac074 sampleid=1_launch read=14162 ch=371 start_time=2024-11-10T20:34:07Z model_version_id=dna_r10.4.1_e8.2_5khz_400bps_sup@v4.2.0 barcode=barcode05
TGGTACAGATCGTAAAATTGCGTAAGCAAATATAAAGTATCATTCAGGTTTAATATGTAAAGGTGTATTTAAAGGATCAGCTGGAAAAAAATTTTCCTTTGCTATTCTAAAATGAAAATCAATAAAAAATGATAATATTAAGCAATAAAATATTACTATTAATATTAAAGAAATTAAATCTTTAAATATAAATCTTTTATTAAAATAGATTTTATCTTTTCTTGAATTTAATCCTATTTGGTTAGATGAGCCTTTTTCATGAAGAATAGATAAATGAATTATTGATATAGCTAAAATTATTAAAGGTACTAAAAAATGTAAAGAAAAAAATCAATTTAATGTAGGATTATCAACGGAAAATCTTCCTCAAACTCAAAAAACAATTTTTTCCCTAAAGTGATGAAGATAAAATATTAGTAATGGTTTACTACTACAAAAAGATATTTGTCCTCAAGGTAAAACATACCGAGATAAAGCGGATCCTATAATTA
+
ITNUOLZ{KKJM{IJKGMLIJIN{OJGCCCBCJIQO{{MM{KJVJ{JGLLHJNHILMNHIHLNTL{K{RIN{PIPKHMJ{PKJIDK{L{{{LLGMF{FJGGKK{JJJ{KQKPLK{GMLHKGK{MOLMN{{J{LG{{V?????KKT{ILKHFIKGLIJJ{HIJ{IJPK{FLIP{JJL{JJN{S{LJOOMJJJU{JLJFM{PQHKIMEJHEFFHJMJBKFG[FCD=>GM{SETWLN{K{GIJILKHF{{I{LK{?87K{L{{IRHHSKJKJJP{GH{DDCDCNL{LO{LLIKTKI{{K{JO{{MGFIDB6-'''*.@EE>=::;<>9:;:>@@1)))))/01/-)(('')))(**()445BFFDCBA@@+))))-,+'''3BDCEBCHHKL321.**)))('&&*117899;>?>><778777*&%%%%%&&&'%&&&&/47.,,+,+&(,,,11111145556.-('('',,--//+59;998898:=ABCA
@3011f15d-b532-4894-8cec-42de33704ff6 runid=3ffb29643267db9bb8aae685166434a5232ac074 sampleid=1_launch read=14570 ch=97 start_time=2024-11-10T20:34:06Z model_version_id=dna_r10.4.1_e8.2_5khz_400bps_sup@v4.2.0 barcode=barcode05
TGGTACAGATCGTAAAATTGCGTAAGCAAATATAAAGTATCATTCAGGTTTAATATGTAAAGGTGTATTTAAAGGATCAGCTGGAAAAAAATTTCCTTTTTTTGCTATTCTAAAATGAAAATCAATAAAAAATGATAATATTAAGCAATAAAATATTACTATTAATATTAAAGAAATTAAATCTTTAAATATAAATCTTTTATTAAAATAGATTTTATCTTTTCTTGAATTTAATCCTATTTGGTTAGATGAGCCTTTTTCATGAAGAATAGATAAATGAATTATTGATGTAGCTAAAATTGTAAAATATAAAAAATGTAAAGAAAAAAATCGATTTAATGTAGGATTATCAACGGAAAATCTTCCTCAAACTCAAAAAACAATTTTTTTCCCTAAAAATGGAATTGAAGATAAAATATTAGTAATAACTGTTGCTTCCCCAAAAAGATATTTGTCCTCAAGGTAAAACATACCCAATAAAAGCAGTCCTCTAATTT
+
333>>>><97633455;<<:8433349::;;;:9:::;:::;=:222117:;<:8766678866544679:;;8988777789899;<=87651*-('('''))4;:776612278899;=></////9;<;:8776677877667777989987777888888877778::9:::;==<<:9:;;;>>::98996777777*+=>>>><::9:8.(;+***1,''&&<>>A??><<;<=?@ABBA?<;;;;<<;;=@E{F;;:::<<<<<;;;;;=>=<<<<<;<;:::999:;<<<=;:----.4/*)''')?B>;999:;>?@BCD@?933334?>>=:::9:<<;:998733445AB?>>>===>=>=<<;;=<<<;99:;@LM{LHE@;<<<==<999:9::9998888;<=;9987666678888889996111:8<<<=;8788<=;9841))*249::87210//32,35556679+***,/''''(.,
@127e795a-f739-4967-9251-9781a0a5eead runid=3ffb29643267db9bb8aae685166434a5232ac074 sampleid=1_launch read=18779 ch=505 start_time=2024-11-10T20:34:11Z model_version_id=dna_r10.4.1_e8.2_5khz_400bps_sup@v4.2.0 barcode=barcode05
AATTATAGGATCCGCTTTTATTGGGTATGTTTTACCTTGAGGACAAATATCTTTTTGGGGAGCAACAGTTATTACTAATATTTTATCTTGGATTCCATTTTTAGGGAAAAAAATTGTTTTTTGAGTTGAGGAAGATTTTCCCATTCATAATCATACATTAAATCGATTTTTTTCTTTTACATTTTTTAATACCTTTAATAATTTTAGCTATATCAATAATTCATTTATCTATTCTTCATGAAAAAGGCTCATCTAACCAAATAGGATTAAATTCAAGAAAAGATAAAATCTATTTTAATAAAAGATTTATATTTAAAGATTTAATTTCTTTAATATTAATAGTAATATTTTATTGTTTAATATTATCATTTTTTATTGATTTTCATTTTAGAATAGCAAAGGAAAATTTTTTTCCAGCTGATCCTTTAAATACACCTTTACATATTAAACCTGAATGATACTTTATATTTGCTTACGCAATTTTACGATCTGTACCAA
+
;988770000005--.22934444598999;;427651.--00/..-,-1/1/0000;;::888887778889999988889;=<9878******0++,//102444==>@?>==;....;<88756((::9;;<<==>,,(%&'%$%%&1--..9::;<;::745557AEDCE??=7,;;:;=@{E@;98789:><987779=A@><:988889:;:9999;<<;;;::999665548889?=><97789:9999:;;;<;;:998878878999998899766678<:;;:::;<;998898889:;:87788::555669;:9::;;;::9888777654446699;>==><-----977777899;<:A?><<99888<=9988<=77766777789:9:;;<<<==<>>73389655558:;9::644433,,6--:98775565232237677767899987788:::962222267743----/2234477
@f6ce69c5-5c81-4888-b10e-a66e3a135749 runid=3ffb29643267db9bb8aae685166434a5232ac074 sampleid=1_launch read=13666 ch=453 start_time=2024-11-10T20:34:20Z model_version_id=dna_r10.4.1_e8.2_5khz_400bps_sup@v4.2.0 barcode=barcode05
TGGTACAGATCGTAAAATTGCGTAAGCAAATATAAAGTATCATTAGGTTTAATATGTAAAGGTGTATTTAAAGGATCAGCTGGAAAAAAATTTTCCTTTGCTATTCTAAAATGAAAATCAATAAAAAATGGTCATTGTAGACAATAAATATTACTATTAATATTAAAGAAATTAAATCTCTAAATATAAATCTTTTATTAAAATAGATTTTATCTTTCTTTGAATTTAATCCTATTTGGTTAGATGAGCCTTTTTCATGAAGAATAGATAAATGAATTATTGATATAGCTAAAATTATTAAAGGTATTAAAAAATGTAAAAGAATGTGATCTTAGGATTATCAAACGGAAAATCTTCCTCAAACTCAAAAAACAATTTTTTTACCCTAAAAATGGAATTGAAGATAAAATATTAGTAATAACTGTTGCTCCCAAAAAGATATTTGTCCTCAAGGTAAAACATACCCAATAAAAGCAGTCCTAAAATTA
+
,))+13685541132366642////077677644445554++**&((*254576765555554432335,444765322224578:=>><<993653493=;75433356;<87778877777989;;;9.-'''(%%%$$%$%(*)*(665006766666544445554559555533(('''143323444678633/-00211101124:+++5,681)08789754333555777775444111114456840044422333333344.,+++-((76555344457677776555565644122238988772220.4(&%%%&&&%&$$%%%')*,..,((///07977887787789:322115544568;=A@=+++**,23;;:855544455444446797554312212545755444/./+7<=>;765578989985.---3***+*++))))&((&&(437--+**/.-*'&(*
@3e387ff7-471a-4fe5-b554-e6625bf54a18 runid=3ffb29643267db9bb8aae685166434a5232ac074 sampleid=1_launch read=56981 ch=201 start_time=2024-11-10T20:34:14Z model_version_id=dna_r10.4.1_e8.2_5khz_400bps_sup@v4.2.0 barcode=barcode05
TGGTACAGATCGTAAAATTCCGTAAGCAAATATAAAGTATCATTCAGGTTTAATATGTAAAGGTGTATTTAAAGGATCAGCTGGAAAAAAATTTTCCTTTGCTATTCTAAAATGAAAATCAATAAAAAATGATAATATTAAGCAATAAAATATTACTATTAATATTAAAGAAATTAAATCTTTAAATATAAATCTTTTATTAAAATAGATTTTATCTTTTCTTGAATTTAATCCTATTTGGTCAGATGAGCCTTTTTCATGGAGAATAGATAAATGAATTATTGATATAGCTAAAATTATTAAAGGTATTAAAAAATGTAAAGAAAAAATGGATTTTAATGTCAGGATTATCAACGGAAAATCTTCCTCAGACTCAAAAAACAATTTTTTTCCCTAAAAATGGAATTGAAGATAAAATATTAGTAATAACTGTTGCTCCCCAAAAAGATATTTGTCCTCAAGGTAAAGGTTCCCCCAATAAAAGCAGATCCTGTCATTTA
+
3..-./21.-,***+,/00'''''*+333443110112233323001/..0/2221111121321113345773300/133566779::754446665687765444456566343355455444446554322222343322222321120000134444332223343212243453223348754332334578;976545544111239766667;:88445546643222455511::;<<=:8765569<=<:9999888764434488988778786656566679877776777776644556789;;:866677:379;;:89989::56634**))'%%%&&&&'''--.::997555433336678989865667==AA?=<:,999<>>;9997777788766879988775555566789:888666536768987989999;;;4331*)))*'-((((()..588988;<2+*(&&&%&%&&()(
@46fd459e-e349-43b0-8b9d-88f8fc084c58 runid=3ffb29643267db9bb8aae685166434a5232ac074 sampleid=1_launch read=18135 ch=484 start_time=2024-11-10T20:34:24Z model_version_id=dna_r10.4.1_e8.2_5khz_400bps_sup@v4.2.0 barcode=barcode05
AATTATAGGATGGACTTATTGGGTATGTTTTACCTAAGGACGAATATCTTTTTGGGGAGCAACAGTTATTACTAATATTTTATCTTCAATTCCATTTTTAGGGAAAAAAATTGTTTTTTGAGTTTGAGGAAGATTTTCCGTTGATAATCCTACATTAAATCGATTTTTTTCTTTACATTTTTTAATACCTTCAATAATTTTAGCTATATCAATAATTCATTTATCTATTCTTCATGAAAAAGGCTCATCTAACCAAATAGGATTAAATTCAAGAAAAGATAAAATCTATTTTAATAAAAGATTTATATTTAAAGATTTAATTTCTTTAATATTAATAGTAATATTTTATTGCTTAATATTATCATTTTTTATTGATTTTCATTTTAGAATAGCAAAGGAAAATTTTTTTCCAGCTGATCCTTTAAATACACCTTTACATATTAAACCTGAATGATACTTTATATTTGCTTACGCAATTTTACGATCTGTACCAA
+
3ABEDC-,,+*&&$$$$&&//03>FFD>:322355-'''(;9899:QEDEFN{IIHQVK{PGHQMGG{{H{K{{{{{JQ{{KGJ{LJIJ{LP{J{FQU{IFAGF{{R{{{OLIGNIK{D:999::9<HEHKHLFHDC>D?>@JF{FM{QL{GLXFQQ{HEJIJGIF{{{{J@/+*4=>@AK{{QJI{I{{LKFOKDHIAA{??,,,,,ABEKFKFDHHMVLNJG76667GFKCBBEMDDGOLLGILLPL{JGHFHRKNJFS{HJEDDGG@EB@==>BCCJIGMGGIKF====={JHFFG{JHM{LNHHOIA{L////1@AQ{KI_RC89@@EECDDJLEEDCDH{L{L{K{JFEEIII{IDD{FHD{{{{L{FJFL{M{V{{EYJEDCDIECC@ABACEHIIG{IP{{{{JGHH{JJ{{IIH<88DDABA@BGGLRJ{GHFIGMMFJEEFBBBCCEIMHEFKLGH{GLKLGGCEFEIG{HBB666;<>>=@@CD
@327d1153-f4d4-451c-ad92-f2b9879d3df2 runid=3ffb29643267db9bb8aae685166434a5232ac074 sampleid=1_launch read=12804 ch=23 start_time=2024-11-10T20:34:18Z model_version_id=dna_r10.4.1_e8.2_5khz_400bps_sup@v4.2.0 barcode=barcode05
TGGTACAGATCGTAAAATTGCGTAAGCAAATATAAAGTATCATTCAGGTTTAATATGTAAAGGTGTATTTAAAGGATCAGCTGGAAAAAAATTTTCCTTTGCTATTCTAAAATGAAAATCAATAAAAAATGATAATATTAAGCAATAAAATATTACTATTAATATTAAAGAAATTAAATCTTTAAATATAAATCTTTTATTAAAATAGATTTTATCTTTTCTTGAATTTAATCCTATTTGGTTAGATGAGCCTTTTTCATGAAGAATAGATAAATGAATTATTGATATAGCTAAAATTATTAAAGGTATTAAAAAATGTAAAGAAAAAAATCGATTTAATGTAGGATTATCAACGGAAAATCTTCCTCAAACTCAAAAAACAATTTTTTTCCCTAAAAATCGAATGAAGATAAAATATTAGTAATAACTGTTGCTCCCCAAAAAGATATTTGTCCTCAAGGTAAAACATACCCAATAAAAGCGGATCCTATAATTA
+
AAAAFFHHIGGEEKLJHKGFFFDDBABAABDCDDGIDCDBCDGDEEEFCFFF{IDA@@AABDGGFGIIJ{MIKLHFH?;999:>>>AC{IICBE67:78:0>DEBEDFDFJHHBBBBCED@@@?ADFNYGGFFDCDCCCDDBBAA?@@ABAA@A@@A@ABB@A@?A@ACCCCCDGMCDDCDFGE{IDA@??@ACDG{{PHGBBDCB......HDG9999{<FGEEGDGFFFFCFDDHDA>@FIEFFDAB@;766:==<DBBABAA@@?>>>>>??>>???AAAA@??>=>>?BBDDFHAA@@@?>>==>?9:AADC?>=<<<:=14?CKKJ@::::;BBCA@>>>==>880+++++569DDCD<::::BC@77766<<@?=>=>ADKEIDC31)=>>@CD21113466>>=>>??@>=<<98889:<=>?>?>>>?@ABAAA@C@<::::<=>??????>>=>>=;;:99:;;=?<:::;<<77767;;<986556
@a21b9505-46f4-4f8a-bbf4-72bd84107d90 runid=3ffb29643267db9bb8aae685166434a5232ac074 sampleid=1_launch read=56984 ch=201 start_time=2024-11-10T20:34:17Z model_version_id=dna_r10.4.1_e8.2_5khz_400bps_sup@v4.2.0 barcode=barcode05
AATTATAGGATCCGCTTTTATTGGGTATGTTTTACCTTGAGGACAAATATCTTTTTGGGGGGCGACAGTTATTACTAATATTTTATCTTCAATTCCATTTTTAGGGAAAAAAATTGTTTTTTAAGTATGAGGAAGATTTTCCGTTGATAATCCTACATTAAATCGATTTTTTTCTTACATTTTTTAATACCTTTAATAATTTTAGCTATATCAATAATTCATTTATCTATTCTCCATGAAAAAGGCTCATCTGACCAAATAGGATTAAATTCAAGAAGATTAAAATCTATTTTAATAAAAGATTTATATTTAAAGATTTAATTTCTTTAATATTAATAGTAATATTTTATTGCTTAATATTATCATTTTTTATTGATTTTCATTTTAGAATAGCAAAGGAAAATTTTTTTCCAGCTGATCCTTTAAATACACCTTTACATATTAAACCTGAATGATACTTTATATTTGCTTACGCAATTTTACGATCTGTACCAA
+
.-,,,,-02343/....2;96544544444689:9552))..00.-,+,-('&'*0.//16.++**+-1112344553333358865556643323567:;?:76528:<=;:98779;8781/---/,+,-55333330-2/.//043223457755544552..../;=><<88555558;>?<8433335868655569<;765445554444355668876665433345876655445442236778877655766433334666765544/*+0/-//787776689:8654454333455444557744455465566773//43330010////35668:8887776666555555556877877:85555:66554-****----****-.05..---....1666864443472./634444212826754333343345555444445566766678888730000156773'''',,,-2244
@0c57a752-fae6-4852-961f-269abe4b7c51 runid=3ffb29643267db9bb8aae685166434a5232ac074 sampleid=1_launch read=14879 ch=272 start_time=2024-11-10T20:34:28Z model_version_id=dna_r10.4.1_e8.2_5khz_400bps_sup@v4.2.0 barcode=barcode05
AATTATAGGATCCGCTTTTACTGGGTATGTTTTACCTAAGACAAGATGCTTGGGGAGCAACAGTTATTACTAATATTTTATCTTCAATTCCATTTTTCAGGAAAAAAATTGTTTTTTCGTTGAGGAAGATTTTCCGTTGATAATCCTACATTAAATCGATTTTTTTCTTTACATTTTTTAATACCTTTAATAATTTTAGCTATATCAATAATACGTTCTTATCTTCTCATGAAAAAGGCTCATCTAACCAAATAGGATTAAATTAGCGAAAAATATAAAATCTATTTTAATAAAAAGATTTATATTTAAAGATTTAATTTCTTTAATATTAATAGTAATATTTTATTGCTTAATATTATCATTTTTTATTGATTTTCATTTTAGAATAGCAAAGGAAAATTTTTTTCCAGCTGATCCTTTAAATACACCTTTACATATTAAACCTGAATGATACTTTATATTTGCTTACGCAATTTTACGATCTGTACCAA
+
------'&&''(('(+++++(((((BEFDGC<99::9+***))))*''&')))77EIEFFKJNGKRIIJI{{L{J{I?FBD887789=ABLEBCFHI((((()205>B@???@DCCB'%%&&)/011;===<88:229=CIKKIIHNJHJ{NILGS:999=G@@A=855535<<9;<=FIGJFHJXIPH{KHO{I{KNJFIJ{HFA,+++.:,,+*''')&(,,+''(00:<<IEKHFBC;;;22000?@@@>==;::;)))))*'&&&'*+-,,,,,8=@@>;:;?ACDA11117==440+-36997<DH{IG{BCJ{FHOMKACKKOKDGGDCEDDDHHPJJ;;<66FFCEHGLMJHEGBEDFIGC{FIFE{L{M{D{JQLGO{KGHEEDCAD><9CIECGD6666>>F{IMPJHKN=<===L{KL@@>?=97765756;FOGFFHGF{{{IQEJCHHIJ{JKITJGEIELGFFLEG;:;8877778>>
@be745628-14d7-46ec-9ae7-bcd24da08939 runid=3ffb29643267db9bb8aae685166434a5232ac074 sampleid=1_launch read=12209 ch=52 start_time=2024-11-10T20:34:26Z model_version_id=dna_r10.4.1_e8.2_5khz_400bps_sup@v4.2.0 barcode=barcode05
TGGTACAGATCGTAAAATTGCGTAAGCAAATATAAAGTATCATTCAGGTTTAATATGTAAAGGTGTATTTAAAGGATCAGCTGGAAAAAAATTTTCCTTTGCTATTCTAAAATGAAAATCAATAAAAATGGTGACACTTATTAAGCAATAAAATATTACTATTAATATTAAAGAAATTAAATCTTTAAATATAAATCTTTTATTAAAATAGATTTTATCTTTTCTTGAATTTAATCCTATTTGGTTAGATGAGCCTTTTTCATGAAGAATAGATAAATGAATTATTGATATAGCTAAAATTATTAAAGGTATTAAAAAATGTAAAGAAAAAAATCGATTTAATGTAGGATTATCAACGGAAAATCTTCCTCAAACTCAAAAAACAATTTTTTTCCCCTAAAAACGGAATTGAAGATAAAATATTAGTAATAACTGTTGCTCCCCAAAAAGATATTTGTCCTCAAGGTAAAACATACCCAATAAAAGCGGATCCTATAATTA
+
3111AAEIECA>?ACGI{JIL{{JILHOKM{K{DD:88AB@GHLHF{J{J{K{KHHKQILH{RI{{LMG{KLOSKLLE{N{IFIJIJ{M{{IJK@H{FDGGVJO{IEGFKEMK{{IPI{LILI;;552<6661-,,,,,---./9DDUEI{JNOIH{{RHKH{IH{EDFA@BPK{K{JH{LHKOIHCHLFIGEEEJGHI{K{N{IIJ{HLHBBDK84H==<<>333359FKLIMHNQSM{MGBDCA?ABAA@DBEGB:888HG{JMIJ{{JHJ{HJK{KHOIHJ{KHHKIHOGI{FJL{EEB@?99BNKOJEIFCG]{O{FHBBCILHEJ{{{OKKKIKJK{HIESLGKIGK{MM{KHTLH{{J{{LSJFKTEIHHLHPJIIK{EDMKGGGFMCC@2)EGJJ{JHEEF{GKKILKEMJIIRJLIKL{JITIOHII{GKEEA>=C=AACLJIJGKOHKSTJJFI{F{FMJIGPOL??C;,69:AKB=ECCCCEILGEEEHDH
@01739ca6-0273-4d15-8e69-d32fdd4c852c runid=3ffb29643267db9bb8aae685166434a5232ac074 sampleid=1_launch read=49723 ch=258 start_time=2024-11-10T20:34:29Z model_version_id=dna_r10.4.1_e8.2_5khz_400bps_sup@v4.2.0 barcode=barcode05
AATTATAGGATCCGCTTTTATTGGGCATGTTTTACCTTTGAGGACGAACGTCTTTTTTGGGGAGCAACAGTTATTACTAATATTTTATCTTCAATTCCATCTTTAGGGAAAAAAATTGTTTTTTGAGTTTGAGGAAGATTTTCCGTTGATAATCCTACATTAAATCGATTTTTTTCTTACATCTTTAATACCTTTAATAATTTTAGCTATATCAATAATTCATTTATCTATTCTTCATGAAAAAGGCTCATCTAACCAAATAGGATTAATTCAAGAAAAGATAAAATCTATTTTAATAAAAGATTTATATTTAAAGATTTAATTTCTTTAATATTAATAGTAATATTTTATTGCTTAATATTATCATTTTTTATTGATTTTCATTTTAGAATAGCAAAGGAAAATTTTTTTCCAGCTGATCCTTTAAATACACCTTTACATATTAAACCTGAATGATACTTTATATTTGCTTACGCAATTTTACGATCTGTACCAA
+
443544133351-***08<798888@DEFDFJ{K{DGA.+-99/0('''&&&&&2*)95777<@A???@??@??@????>>><==?>@@@ABCBA@>>>?>AA@?@A72>@GM{NKHECKJILJDB@BEFDBB??@@@A@@A@;779:<==<<>>?A@?>?=;=<<=@BAEIJQE767((544345*:>>=>>@A@BA=<<<?MFEB@?=;;<;<=<<<<<<<>>?BA@@??@>?><<<<<==><;::;<=>=>>?>>=>;;:889985++678==@BC@<;;;>>?;9999:9..../797:;>A@><;;<<?=;;;;>=;:966778;<<;::;:;;977789>@CDCAA>===<=<;;;;;<<<==?BDA@@???@@CCAB?AF=9;9;;;<+***+9:?@A?ABBIIHB89@A@=<;;<>AA@?<;:;;;,,7,-78878<<<::;::99899:;<<<<=;;;<<>>>=844445=??>:4444589:::=>
@db92b726-2b47-4dca-9b3e-7b9dc81eebd6 runid=3ffb29643267db9bb8aae685166434a5232ac074 sampleid=1_launch read=57014 ch=201 start_time=2024-11-10T20:34:30Z model_version_id=dna_r10.4.1_e8.2_5khz_400bps_sup@v4.2.0 barcode=barcode05
TGGTACAGATCGTAAAATTGCGTAAGCAAATATAAAGTATCATTCAGGTTTAATACGTAAAGGTGTATTTAAAGGATCAGCTGGAAAAAAATTTTCCTTTGCTCTTCTAAAATGAAAATCAATAAAAAATGATAATATTAAGCAATAAAATATTACTATTAATATTAAAGAAATTAAATCTTTAAATATAAATCTTTTATTAAAATAGATTTTATCTTTTCTTGAATTTAATCCTATTGAGTAGATGAGCCTTTTTCATGAAGAATAGATAAATGAATTATTGATATAGCTAAAATTATTAAAGGTATTAAAAAATGTAAAGAAAAAAATCGATTTAATGTAGGATTATCAACGGAAAATCTTCCTCAAACTCAAAAGACAATTTTTTTCCCTGAAAATGGAATTGAAGATAAAATATTAGTAATAACTGTTGCTCCCCAAAAAGATATTTGTCCTCAAGGTGGAACACCCAATAAAAGCAGATCCTGTTCATTTA
+
0,+---23321.../054420----.122332112223323334455445559651////1443322334///..///2335+)((*,88877877766;-876676787788666699887443345443221122555445555677787444334344454344454434476553223458864222224468;;7643555555677=:82222:697114438554323333-+(('''**+..//046774322233444433334554544533110001...,--8775545552301133556:975333457779:7664.....6664333122224544/,,,,.77667777*****888887754334479;;::::999:888766656544221112353222101011334534323346789;::<:86444+223332221232*****0*'(''*++,33211000242//.110
@a28a080d-e81a-4fc7-96e9-888d27609155 runid=3ffb29643267db9bb8aae685166434a5232ac074 sampleid=1_launch read=9933 ch=84 start_time=2024-11-10T20:34:31Z model_version_id=dna_r10.4.1_e8.2_5khz_400bps_sup@v4.2.0 barcode=barcode05
TGGTACAGATCGTAAAATTGCGTAAGCAAATATAAAGTATCATTCAGGTTTAATATGTAAAGGTGTATTTAAAGGATCAGCTGGAAAAAAATTTTCCTTTGCTATTCTAAAATGAAAATCAATAAAAAATGATAATATTAAGCAATAAAATATTACTATTAATATTAAAGAAATTAAATCTTTAAATATAAATCTTTTATTAAAATAGATTTTATCTTTTCTTTTGAATTTAATCCTATTTGGTTAGATGAGCCTTTTTCATGAAGAATAGATAAATGAATTATTGATATAGCTAAAATTATTAAAGGTATTAAAAAATGTAAAGAAAAAAATGGATTAGATGTAGGATTATCAACGGAAAATCTTCCTCAAACTCAAAAAACAATTTTTTTCCCTAAAAATGGAATTGAAGATAAAATATTAGTAATAACTGTTGCTCCCCAAAAAGATATTTGTCCTCAAGGTAAAACATACCCAATAAAAGCGGATCCTATAATTA
+
@BAABCBABA??@AAHGCD?><<<<=???@@@ABCCCFCECCFEAABABCEGIECA@@AACBCB@@@BBEDHEEDBBAACBB111?CJKGGDFOHGE@AB>?GDBECDDBDCEACBBEKDDECACCGHHQDCBAABBBBBABABBCDBCEDFEDBBBAABBBEBAA@@@A@BBDEFBCAAAABADFEBAA@@BBBDFFDEA<<>>>@?@@ACIEGDDEB>0//-*++;;<GEDEBAABADEFFCCEB@@;:;;;@AF{XMCB@@@@@AA@@@B@CCDBABBABBCB@A?>>>>?@A@ABA?@@@?@>=<<<>?@AACCBAB222>@ABCDC@@+***,*))))*>>::44445>=:77779DE@?@?>@,,,,,8:7677BA???@BFHGNI?E0*+<=?DA?>==<=>>>==<<<>@ABAA89::<<<<<<==??>>>;662@??B=<<<<?@@@@A?AA@>>=>>??@@?>>@@=B=<<<<>=333339;9877777
@56516afa-d56e-46cb-b0ab-b576537ef27f runid=3ffb29643267db9bb8aae685166434a5232ac074 sampleid=1_launch read=49736 ch=258 start_time=2024-11-10T20:34:35Z model_version_id=dna_r10.4.1_e8.2_5khz_400bps_sup@v4.2.0 barcode=barcode05
AATTATAGGATCCGCTTTTATTGGGTATGTTTTACCTTGAGGACAAATATCTTTTTGGGGAGCAACAGTTATTACTAATATTTTATCTTCAATTCCATTTTTTGGGAAAAAAATTGTTTTTTGAGTTTGAGGAAGATTTTCCGTTGATAATCCTACATTAAATCGATTTTTTTCTTTACATTTTTTAATACCTTTAATAATTTTAGCTATATCAATAATTCATTTATCTATTCTTCATGAGAAAGGCTCATCTAACCAAATAGGATTAAATTCAAGAAAAGATAAAATCTATTTTAATAAAAGATTTATATTTAAAGATTTAATTTCTTTAATATTAATAGTAATATTTTATTGCTTAATATTATCATTTTTTATTGATTTCATTTTAGAATAGCAAAGGAAAATTTTTTTCCAGCTGATCCTTTAAATACACCTTTACATATTAAACCTGAATGATACTTTATATTTGCTTACGCAATTTTACAATCATACCAA
+
CBBFAC??@BBCBBDGD?>>=>>>@HGGFDGLNE{JHA>>>B@=11/..00116688HCFCEKBBAAABBAFFGGHFDGEHDX{HLNGLFCBAAAEBEDL?KK::2/3=CDNIGNFHEDBHIHEECDHEIHGHGEFEGHHJC@??ADDB@A@BCCA@@@AAAA@??@BC{J{{==64/>?A@><{ILHDFBCAC=68@ABC;:::;DC?>=<=>>@?>???@DCCCFEGF100007<>9999<=:<>>100,+++,<>@DACCCCCDCDDFHEB@???BBCCBBBCEDDCECDDFECA?@@@@??@BBECBACBCB@A@AC=BDFHDFHF@AB@??@@A??==<==@BEGEIFEDFD?>>>HE:;DDDFOLINKIGFDGGB9?E@JJCCCCA??@@@ACDBDDEFGFM{{SMJ@?DFDFBBCCGHCGEAACAA@33=33BA@@@AA@?>>==<<<<=??@AA@@@???ACB?><::::;ABCBB==<766667=<
@8cb16133-2ef9-4d2c-9dca-f2aca233de18 runid=3ffb29643267db9bb8aae685166434a5232ac074 sampleid=1_launch read=9937 ch=84 start_time=2024-11-10T20:34:42Z model_version_id=dna_r10.4.1_e8.2_5khz_400bps_sup@v4.2.0 barcode=barcode05
TGGTACAGATCGTAAAATTGCGTAAGCAAATATAAAGTATCATTCAGGTTTAATATGTAAAGGTGTATTTAAAGGATCAGCTGGAAAAAAATTTTCCTTTGCTATTCTAAAATGAAAATAAATAAAAAATGATAATATTAAGCAATAAAATATTACTATTAATATTAAAGAAATTAAATCTTTAAATATAAATCTTTTATTAAAATAGATTTTATCTTTTCTTGAATTTAATCCTATTTGGTTAGATGAGCCTTTTTCATGAAGAATAGATAAATGAATTATTGATATAGCTAAAATTATTAAAGGTATTAAAAAATGTAAAGAAAAAAATCGATTTAATGTAGGATTATCAACGGAAAATCTTCCTCAAACTCAAAAAACAATTTTTTTCCCCTAAAAATGGAATTGAAGATAAAATATTAGTAATAACTGTTGCTCCCCGAAAAAGATATTTGTCCTCAAGGTAAAACATACCCAATAAAAGCGGATCCTATAATTA
+
=<<====<<<:8999:===::67666999:::99::9988999::;;::;;<>>;:9999::<;;:9:9:;;;::9;:;<<<:9889:::A/.../=<;?7@?<;<<<>;;:<;;:;==+++++87;;><:9888:887+**+24478==;;:9:9::::;::999::<;;;:;=<;;;9:;;;?@=;;:99:::<>??<<;9;;:977789@>?54433079;;::;=;99889666778;;;:99999::745>@@>=<;:::9:99999:;=<<<;;;;;988767788:;;<<<:999898877789:;<==<:88899<<;>>@?>644449?=<;;5565699:9:9733345;<00002?:9:99<>=<<:;:9999:>@CCEA>75*=<<>?>=;::9::::87777:;<:9987555567778799898882-0003;98899:<<;;<;<;;:::;;<<<;:9::::;998889732222578765556
@27a8bf8e-e00e-43a7-a1dc-ae67bea22712 runid=3ffb29643267db9bb8aae685166434a5232ac074 sampleid=1_launch read=10598 ch=120 start_time=2024-11-10T20:34:45Z model_version_id=dna_r10.4.1_e8.2_5khz_400bps_sup@v4.2.0 barcode=barcode05
TGGTACAGATCGTAAAATTGCGTAAGCAAATATAAAGTATCATTCAGGTTTAATATGTAAAGGTGTATTTAAAGGATCAGCTGGAAAAAAATTTTCCTTTGCTATTCTAAAATGAAAATCAATAAAAAATGATAATATTAAGCAATAAAATATTACTATTAATATTAAAGAAATTAAATCTTTAAATATAAATCTTTTGTTAAAATAGATTTTATCTTTTCTTGAATTTAATCCTATTTGGTTAGATGAGCCTTTTTCATGAAGAATAGATAAATGAATTATTGATATAGCTAAAATTACTAAAGGTATTAAAAAATGTAAAGAAGAAAATCGATTTAATGTAGGATTATCAACGGAAAATCTTCCTCAAACTCAAAAAACAATTTTTTTCCCCTAAAAATGGAATTGAAGATAAAATATTAGTAATAACTGTTGCTCCCCAAAAAGATATTTGTCCTCAAGGTAAAACATACCCAATAAAAGCGGATCCTATAATTA
+
DAACFH{GFLDDDFFEGGLFHCCDDBGEDHFKDFGIHJLT=<;;7799:FJKKFEEGCCHGHGEGLLKJICNJFKOLK{EHGCA@@@DCBC@?A@AA;;:67JFCHKFJJK{GHEJKHIGEEEDDDHFNHFFHCBBAACDFBBBBBCDFFFFFGEDDFECDFCCC9666CJFHIGGIEI666.++;BDCBBBCDBBFGEEFHEFFDC@??@AIG{5555C5DIBEDBBCBCBAABBDDDECDEIB@?>==>??BGII{B@@??BABCDBAA>999)))))A@@A?@>=<<<=?BABBB@*((()?A?>>6336<EB>;:::=?A@@A,,,,,77778DFA@<<;:;;<<>>><<;;<<=@A>>977633333:???>=>>==>?@DEFFFCDB5*AAA@@?<:;::;;;;=<==>?C>><;9988899<<<=<=<;;<<<?=@>==;;:;;=>????>?;;:::;<>>=<:::<;=@=;<;87955544789776557
@ee9c8bba-6ee8-49bc-80ce-d184d7911c22 runid=3ffb29643267db9bb8aae685166434a5232ac074 sampleid=1_launch read=14747 ch=72 start_time=2024-11-10T20:34:44Z model_version_id=dna_r10.4.1_e8.2_5khz_400bps_sup@v4.2.0 barcode=barcode05
TGGTACAGATCGTAAAATTGCGTAAGCAAATATAAAGTATCATTCAGGTTTAATATGTAAAGGTGTATTTAAAGGATCAGCTGGAAAAAATTTCCTTTGCTATTCTAAAATGAAAATCAATAAAAAATGATAATATTAAGCAATAAAATATTACTATTAATATTAAAGAAATTAAATCTTTAAATATAAATCTTTTATTAAAATAGATTTTATCTTTTCTTGAATTTAATCCTATTTGGTTAGATGAGCCTTTTTCATGAAGAATAGATAAATGAATTATTGATATAGCTAAAATTATTAAAGGTATTAAAAAATGTAAAGAAAAAAATCGATTTAATGTAGGATTATCAACGGAAAATCTTCCTCAAACTCAAAAAACAATTTTTTTCCCTAAAAATGGAATTGAAGATAAAATATTAGTAATAACTGTTGCTCCCCAAAAAGATATTTGTCCTCAAGGTAAAACATACCCAATAAAAGCGGATCCTATAATTA
+
878N{IOJI{JK{K{{{{{HG{IG{HDDE>;;;988(((((2233HLUPGKKJ{PHKRKGFTK{H{L{F{SHNIK{MCC?AB<2003==>877*0//../JLPHK{FHJ{GHK[{LKIGNJLFHKK{LL{FGK{IH{HJ{{HFGFHJKDH))))*HHGJMKK{LJIMHL{Q{NHKKU]OF{HJK{HKO{SJLNHI{LIZKIJLFPGIEAC<1{LFLFHD{E==DFGG{IMCCBCCFDECKDHK{NGF{EPMHGIT{GHKLPJG{NFHLKFBC>=>>>>GHDHIGELIJDJGJQJQLN{KHHKIKHFG?<=<=G{UFDBABMH>>?B{{GHEDFEHJUNJPHELMUGIHUWFOHEMJ{V{{JHH{JMGQ{HFFFEFGFKJJFEHMJL{JHII4JKK{JMKJHGGQ{FIDGHDEGLGFGECAABAACDCCECEEBDBA@4)>??KHFDDCCFCBCCAA?@@ACIMIED8777>:2@@@ACEEF==<<<?AAA@>===
@e47341d8-4be5-477c-978e-b462d2f55499 runid=3ffb29643267db9bb8aae685166434a5232ac074 sampleid=1_launch read=14810 ch=402 start_time=2024-11-10T20:34:51Z model_version_id=dna_r10.4.1_e8.2_5khz_400bps_sup@v4.2.0 barcode=barcode05
TGGTACAGATCGTAAAATTGCGTAAGCAAATATAAAGTATCATTCAGGTTTAATATGTAAAGGTGTATTTAAAGGATCAGCTGGAAAAAAATTTTCCTTTGCTATTCTAAAATGAAAATGAATAAAAAATGATAATATTAAGCAATAAAATATTACTATTAATATTAAAGAAATTAAATCTTTAAATATAAATCTTTTATTAAAATAGATTTTATCTTTTCTTGAATTTAATCCTATTTGGTTAGATGAGCCTTTTTCATGAAGAATAGATAAATGAATTATTGATATAGCTAAAATTATTAAAGGTATTAAAAAATGTAAAGAAAAAATCGATTTAATGTAGGATTATCAACGGAAAATCTTCCTCAAACTCAAAAAACAATTTTTTTCCCTAAAAATGGAATTGAAGATAAAATATTAGTAATAACTGTTGCTCCCCAAAAAGATATTTGTCCTCAAGGTAAAACATACCCAATAAAAGCGGATCCTATAATTA
+
GGWGILIGGGIFJMQJJ{LSPJFEHFNHFGJJ{PIICDBCBGFFGIKJOH{{KIGFHHFT{K{J{I{JM{K{GGH{G{{J{GJKPH{N{{{IGGIISJGNGJ{GFHHMGHIOOKTEHFI****+?ABEHFUJNIIHKFL>;;;BCED??>=>1.-,,112BHK{{{GEGGH{D>@BAEDDGEFHGLHFGGDKFFFKGHH{L{FGLDIDGGGEIDL>E<:E@DEEE{JJ{{HMH{GGKT{GLJ{IFEIDEEDD::EHUWKFI{FFCBFGJHHEDFH<<<<<EEDDEFDABBCDECKI{HFED{HHDHEEDGEDFKIHFAB@@B>C15FFKK?<<<;834@BAADBBHHMFG32223;;@{IOC+)))):::::EDCDCGIEBACBMP{{NIIICG{LFJKEBEBBCCB?>==>>@BECCCB@@??>>?>?@AFB/.../63<<<DCAFB55555FNMAA@AAEIDIGHHCBACDCHBCBABABAA???@@B>==<=?
@8910e0c0-b4e1-4d6d-9961-25488c97fceb runid=3ffb29643267db9bb8aae685166434a5232ac074 sampleid=1_launch read=15660 ch=305 start_time=2024-11-10T20:34:57Z model_version_id=dna_r10.4.1_e8.2_5khz_400bps_sup@v4.2.0 barcode=barcode05
AATTATAGGATCCGCTTTTATTGGGTATGTTTTACCTTGAGGACAAATATCTTTTTGGGGAGCAACAGTTATTACTAATATTTTATCTTCAATTCCATTTTTAGGGAAAAAAATTGTTTTTTGAGTTTGAGGAAGATTTTCCGTTGATAATCCTACATTAAATCGATTTTTTTCTTACATTTTTTAATACCTTTAATAATTTTAGCTATATCAATAATTCATTTATCTATTCTTCATGAAAAAGGCTCATCTAACCAAATAGGATTAAATTCAAGAAAAGATAAAATCTATTTTAATAAAAGATTTATATTTAAAGATTTAATTTCTTTAATATTAATAGTAATATTTTATTGCTTAATATTATCATTTTTTATTGATTTTCATTTTAGAATAGCAAAGGAAAATTTTTTTCCAGCTGATCCTTTAAATACACCTTTACATATTAAACCTGAATGATACTTTATATTTGCTTACGCAATTTTACGATCTGTACCAA
+
DD;<BBDCF{IEFDCFDFKOGVJKH{VL{KJL{KQHIC>=EFKKG{TGP{HEH@:67DMIFIGHHEFIFGIG{{JJJHFKFJLGLGKGJJRJFJIEEINK{KHGMEBEVN{{IGJJK{LKG{EDDBCB=@BDFLMGFGFGE?889EEJFFNILPFGHGEMLHJFDJIHGLK{KB?@44::;?KFKJFJHIGEJB?AEEFFFN{JKIKEEFEGLIPHHJGGKHJILIIGEFPGI{KFKINHT{M{PFEDHEGJI{HFFGJGHFHEIIFHFGHLMFFFLPIDDA@AHEFGHFIFIFLFHHHGHFGFGGF{PFEGF{LFDEEIFJGNJYHL{JHIFDHKGFCCECDDDGEJ{M{{GFGFHEFCACABCEDGGJJ{JPKJGMGHIK{KJJLDACDCA>>?HHGFEFMEG[KK{{KIG88AJFEFGDEHJHJFFBBBC@::F:;IFEDEDFEFDECCCDCEBCDDEHHGFDDEGEHLCE@???@EHEEB==<<=DEGGIEB
@93751a7b-4277-42ba-808f-d96a34e4ade8 runid=3ffb29643267db9bb8aae685166434a5232ac074 sampleid=1_launch read=14899 ch=288 start_time=2024-11-10T20:35:01Z model_version_id=dna_r10.4.1_e8.2_5khz_400bps_sup@v4.2.0 barcode=barcode05
TGGTACAGATCGTAAAATTGCGTAAGCAAATATAAAGTATCATTCAGGTTTAATATGTAAAGGTGTATTTAAAGGATCAGCTGGAAAAAAATTTTCCTTTGCTATTCTAAAATGAAAATCAATAAAAAATGATAATATTAAGCAATAAAGTATTACTATTAATATTAAAGAAATTAAATCTTTAAATATAAATCTTTTATTAAAATAGATTTTATCTTTTCTTGAATTTAACCCTATTCGTTGATCGAGCCTTTTTCATGAAGAATAGATAAATGAATTATTGATATAGCTAAAATTATTAAAGGTATTAAAAAATGTAAAGAAAAAAATCGATTTAATGTAGGATTATCAACGGAAAATCTTCCTCAAACTCAAAAAACAATTTTTTTCCCTAAAAATGGAATTGAAGATAAAATATTAGTAATAACTGTTGCTCCCCAAAAAGATATTTGTCCTAGGTAAAACATACCCAATAAAAGCGGATCCTATAATTA
+
<;;;L{OIHFDDEIFS{{IGHQFIKIFFCNFNMGMKIOJOJIHKIMIIJPJK{{HIEKING{K{PLN{H{KIMMJF{GFCDGGHCIKOK{{OHIHHC>>?BHFLOK{{YMH{KKLINKHH<<<:=:@BFCGHJFFFJHTHGFIEFHDEIGDFD{HFFN{{FL{PXGIBBA?@A>HFFF<@??944AAIVGHFOKMJ{JILPI{IHEIPHJOI{JODRGK{ACB89FGFJEE{GKMD?A))))(,%%%%%%3<=GFHFFEFQJEMHQFGHLKIHJGFGJFHIJJK{JNRHFNFIH{J{LEHHFGHHIK{LPPHI{O{KIJEJK{{I{{{{HIDFHDG{O{UKJHLJQILH:9999GOHK{H{cSOEHIL{A<>44444GKGFDEFFH{{{GHK9CKJEEGBAAAAA@CADEGGGGRFSKI9:ADDHLFIHGEKI<;;:71,@BBJKEGIEI{C@<<;,+++)(()A??=?@A3EIHEFIED??>>?ABDDABA@A
@7e481a34-b4e0-4d28-86ab-fd737d1e77cb runid=3ffb29643267db9bb8aae685166434a5232ac074 sampleid=1_launch read=9882 ch=268 start_time=2024-11-10T20:35:02Z model_version_id=dna_r10.4.1_e8.2_5khz_400bps_sup@v4.2.0 barcode=barcode05
AATTATAGGATCCGCTTTTATTGGGTATGTTTTACCTTGAGGACAAATATCTTTTTGGGGAGCAACAGTTATTACTAATATTTTATCTTCAATTCCATTTTTAGGGAAAAAAATTTGTTTTTGAGTTTGAGGAAGATTTTCCGTTGATAATCCTACATTAAATCGATTTTTTTCTTTACATTTTTTAATACCTTTAATAATTTTAGCTATATCAATAATTCATCTATCTATTCTTCATGAAAAAGGCTCATCTAACCAAATAGGATTAAATTCAAGGAAAGATAAAATCTATTTAAATAAAAGATTTATATTTAAAGATTTAATTTCTTTAATATTAATAGTAATATTTTATTGCTTAATATTATCATTTTTTATCGATTTTCATTTTAGAATAGCAAAGGAAAATTTTTTTCCAGCTGATCCTTTAAATACACTTTTGCATATTAAACCTGAATGATACTTTATATTTGCTTACGCAATTTTACGATATCTACCAA
+
41.....11@IEFCEDGGHILJFI{IJGHLLH{GKHDA???GEFEEIDH{>{GNTJJFKPKKJ{RJFEFEEFMKOKFK{{GKIJH{JHONEFFFGQCABFC>2223=BILJ{{HQA<HHFJJHDB@C;7777@@DGEGHGKB::;EGJHDGIHGGGFEHGJIEHCGFDJNK{IH@A@4<>?=B?@GBBAAEDIILILJEECFH{K{IMTHHFDECFDDCCEDFDDGEIDFIDDEFFCCDCBGGFBAABBHEEDHCEDCDGEEECACBCCDDECGD@@?@B@ABBBGGJEECCCDCJFEEDCCEBBBCEDDBCGDFEBABCBDHGEFCEDECECCCCDBEC@@???@BBKFFFFECBAABBBCCCABCBCDFH{HFA????BGGFDFFUKGGECAB@A@AAAABDCEFGK{{{IHEGDFECCEB?@623@=?@>:...9.9BACFDDCDDDFBA@@?@@@@AAA@@?>>@ABDDB?;:;;<@B>=?433'''((((AA
@c6423ef1-aa4b-4507-88f5-1b4805626312 runid=3ffb29643267db9bb8aae685166434a5232ac074 sampleid=1_launch read=15560 ch=216 start_time=2024-11-10T20:34:59Z model_version_id=dna_r10.4.1_e8.2_5khz_400bps_sup@v4.2.0 barcode=barcode05
AATTATAGGATCCGCTTTTATTGGGTATGTTTTACCTTTTGAGGACGATCTCTTTTTTGTCGGGGAGCAACAGTTATTACTAATATTTTATCTTCAATTCCATTTTTAGGGAAAAAAATTGTTTTTTGAGTTTGAGGAAGATTTTCCGTTGATAATCCTACATTAAATCGATTTTTTCTTACATTTTTTAATACCTTTAATAATTTTAGCTATATGAGGATAATTCATTTATCTATTCTTCATGAAAAAGGCTCATCTAACCAAATAGGATTAAATTCAAGAAAAGATAAAATCTATTTTAATAAAAGATTTATATTTAAAGATTTAATTTCTTTAATATTAATAGTAATATTTTATTGCTTAATATTATGATTTTTTATTGATTTTATTTTAGAATAGCAAAGGAAAATTTTTTTCCAGCTGATCCTTTAAATACACCTTTACATATTAAACCTGAATGATACTTTATATTTGCTTACGCAATTTTACCAATCTACCAA
+
)(('''')),.--(()))/)2;99=<<==>?A@@@@>1+))+01-.((((((((,++,-5.///05=:999=;;;;;<==<=<<===AB@>===?<;:::=>?BCFHB==:9?ABDBBB@@ABACFE@?=<<;;<@?=>>=:930(93338:;;9889:<<<;;<:;;:66765?AB846((;;;<;BCAA><<<<>A@A@=<<<?<9889??==63/+'''/1411112<@;:98843300256899DB>:987879:9:;:;=<::85668(((()....674/7<<<????????BBB?<;;;====>A?B@???>@@;;;<;;:==?=@AA@>=<<<<<=;:::9::<<@DC@?9771/009::;;(((((@E@>=<=<<<>CACCDDC===<:::::;;;99;:8>>=>>?<=:9=>;9998:;?<CB?A@98)((-).22((((()7:932234>>>99999>=;;<;<>=;854456?CCD=/((())+++//
@5f759ec6-1598-489e-b225-ba8ce40da3da runid=3ffb29643267db9bb8aae685166434a5232ac074 sampleid=1_launch read=11491 ch=333 start_time=2024-11-10T20:35:17Z model_version_id=dna_r10.4.1_e8.2_5khz_400bps_sup@v4.2.0 barcode=barcode05
AATTATAGGATCCGCTTTTATTGGGTATGTTTTACCTTGAGGACAAATATCTTTTTGGGGAGCAACAGTTATTACTAATATTTTATCTTCAATTCCATTTTTAGGGAAAAAAATTGTTTTTTGAGTTTGAGGAAGATTTTTAGTTGATAATCCTACATTAAATCGATTTTTTCTTTACATTTTTAATACCTTTAATAATTTTAGCTATATCAATAATTCATTTATCTATTCTTCATGAAAAAGGCTCATCTAACCAAATAGGATTAAATTCAAGAAAAGATAAAATCTATTTTAATAAAAGATTTATATTTAAAGATTTAATTTCTTTAATATTAATAGTAATATTTTATTGCTTAATATTATCATTTTTTATTGATTTTCATTTTAGAATAGCAAAGGAAAATTTTTTTCCAGCTGATCCTTTAAATACACCTTTACATATTAAACCTGAATGATACTTTATATTTGCTTACGCAATTTTACGATCTGTACCAA
+
653310110110.--..1:8443220////+****-342253333443212246;;965443332222222233223222234763222333222356678:82101468:655555566;;76443457876655634851///---,/0/241212232341.///1;<=5331,.44455:543232347675422246110043433333322334677665444455575665554543234567777766665211113/.0./665532233222235644444565421112444456543343553446799:99999:98765555554343345679877666655544433454667:977764333788889;<54421222345655556779;<>=;54665444457::9763211...4/4654444454455544434445788665567899851111289;:3..../7776654
@ee3d4b3d-b82b-46ae-8d77-0e530500ec6c runid=3ffb29643267db9bb8aae685166434a5232ac074 sampleid=1_launch read=49873 ch=258 start_time=2024-11-10T20:35:18Z model_version_id=dna_r10.4.1_e8.2_5khz_400bps_sup@v4.2.0 barcode=barcode05
AATTATAGGATCCGCTTTTATTGGGTATGTTTTACCTTGAGGACGATCTCTTTGGGGAGCAACAGTTATTACTAATATTTTATCTTCAATTCCATTTTTAGGGAAAAAAATTGTTTTTTGAGTTTGAGGAAGATTTTCCGTTGATAATCCTACATTAAATCGATTTTTTTCTTTACATTTTTTAATACCTTTAATAATTTTAGCTATATCAATAATTCATTTATCTATTCTTCATGAAAAAGGCTCATCTAACCAAATAGGATTAAATTCAAGAAAAGATAAAATCTATTTTAATAAAAGATTTATATTTAAAGATTTAATTTCTTTAATATTAATAGTAATATTTTATTGCTTAATATTATCATTTTTTATTGATTTTCATTTTAGAATAGCAAAGGAAAATTTTTTTCCAGCTGATCCTTTAAATACACCTTTACATATTAAACCTGAATGATACTTTATATTTGCTTACGCAATTTTACGATCTGTACCAA
+
>>==:99::<;;;;;=>A@??A????>??ABDD@@?<:2253//*(&&)+**-,-=;=<<<<=<<;<=;:999=<====?BBABBCA=<;;::969<<@=>>=?FGEJHDCB@@BBCHFEDAABCBA<=<<==>><86=6675466:;7540.///.258:::::<EHFEB=>>:>====>AC@?99;::;2,,<::;<>CCA?><;;::::;:9::9:<<=>?>:9999::879;;:::;::9:;:;=<;;<:::;9:999999999;;<==<::9876679;=<<<<=>??;8766999:;>?>;:::8<;8888:<>>>=;;;;:;:989:9;:766668:;=?>=<:99988878888::9::<@?=;<:::;;??<<<=AB::9867778:6>;<@>ACBABAA@?:99:889999;;89997666633;44;9878898777777766777889:987788::9864444578::7333346667788
@a6f094c2-511a-4189-9b3a-49f2b035ef73 runid=3ffb29643267db9bb8aae685166434a5232ac074 sampleid=1_launch read=57116 ch=201 start_time=2024-11-10T20:35:17Z model_version_id=dna_r10.4.1_e8.2_5khz_400bps_sup@v4.2.0 barcode=barcode05
AATTATAGGATCCGCTTTTATTGGGTATGTTTTACCTTGAGGACGAATGTCTTTGGGGAGCAACAGTTATTACTAATATTTTATCTTCAATTCCATCGGGAAAAAAATTGTTTTTTGAGTTGAGGAAGATTTTCCGTTGATAATCCTACATTAAATCGATTTTTTTCTTACATTTTTAATACCTTTAATAATTTTAGCTATATCAATAATTCATTTATCTATTCTTCATGAAAAAGGCTCATCTAACCAAATAGGATTAAATTCAAGTAAAGATAAAATCTATTTTAATAAAAGATTTATATTTAAAGATTTAATTTCTTTAATATTAATAGTAATATTTTATTGCTTAATATTATCATTTTTTATTGATTTTCATTTTAGAATAGCAAAGGAAAATTTTTTTCCAGCTGATCCTTTAAATACACCTTTACATATTAAACCTGAATGATACTTTATATTTGCTTACGCAATTTTACAATCTACAA
+
976654555755311224<;7766677898::::::99887554,+++''''()(+8896654443344455556666669<:77775443200,+''(/08==><;9999::;?>97644))/.../67665,,,,,*****44557766553431..//1:<>>:77..54457=;754434698:875569;;76544333334433445788886555565675665456765222444557888898864445689898886544444444576666678::8655455445576655679954556898899;<<;987677788544345789<:::877778876654555689=;98986666;<9899756554333345677899:::;<;::976555455567:9;:75222225979764333343334456555555667654456676631111279::80//-,,,((
@f3d7b0de-e314-4f4a-ba38-13d98cfc2b6b runid=3ffb29643267db9bb8aae685166434a5232ac074 sampleid=1_launch read=16496 ch=241 start_time=2024-11-10T20:35:20Z model_version_id=dna_r10.4.1_e8.2_5khz_400bps_sup@v4.2.0 barcode=barcode05
TGGTACAGATCGTAAAATTGCGTAAGCAAATATAAAGTATCATTCAGGTTTAATATGTAAAGGTGTATTTAAAGGATCAGCTGGAAAAAAATTTTCCTTTGCTATTCTAAAATGAAAATCAATAAAAAATGATAATATTAAGCAATAAAATATTACTATTAATATTAAAGAAATTAAATCTTTAAATATAAATCTTTTATTAAAATAGATTTTATCTTTTCTTGAATTTAATCCTATTTGGTTAGATGAGCCTTTTTCATGAAGAATAGATAAATGAATTATTGATATAGCTAAAATTATTAAAGGTATTAAAAAATGCAAAGAAAAAAATCGATTTAATGTAGGATTATCAACGGAAAATCTTCCTCAAACTCGAAAAACAATTTTTTTCCCTAAAAATGGAATTGAAGATAAAATATTAGTAATAACTGTTGCTACCCCAAAAAGATATTTGTCCTCAAGGTAAAACATACCCAATAAAAGCGGATCCTATAATTA
+
{LN{{{{HLJ22227>>DE<<=FK{P{{MTIIUTK{]LOKKY{KHJI{U{OOV{K{N{EFEIL{JYQ{{{R{{KGGD<4000---3I{{{{IDF3=?33H<B{{{JCABAB{{{SM{{PS{{{LH{FCY{H{F{N{KJ{EHFKLJQLHPCAM{MD?A@@AM{OKLZHJI{{{{{N{I{LFEEEI{QN{{GJIHL{{O{RJ{P{{OII{IEHHGD{CCCFC88723F{Q{J{{GOIPG@,)-778>@@??;11113333<DE{FI{L{KGHFIFOEKFGKJLPIF{JL{LEOIFI{M{MGOPKI{{{[IIFCBADMKGA;444AG=ADI{{NF;;;;;CD{ID)))())),++++++29DMHJJQFDD-,,,,>@AAIM{{{LJIK{{{{{NGD=BFJ{U{PFI{{KIFM{GGFEC?9FE633489?EKDIEECB@@522228H{L{{{HKHFJEKGGC<>>?BFUK{GGHE;CND?@LKIONLHGFCCDDEEEHGIFD
@4ef3e784-b279-474e-bb70-2e01344a9656 runid=3ffb29643267db9bb8aae685166434a5232ac074 sampleid=1_launch read=57130 ch=201 start_time=2024-11-10T20:35:24Z model_version_id=dna_r10.4.1_e8.2_5khz_400bps_sup@v4.2.0 barcode=barcode05
TGGTACAGATCGTAAAATTGCGTAAGCAAATATAAAGTATCATTCAGGTTTAATATGTAAAGGTGTATTTAAAGGATCAGCTGGAAAAAAATTTTCCTTTTGCTATTCTAAAATGAAAATCAATAAAAAATGATAATATTAAGCAATAAAATATTACTATTAATATTAAAGAAATTAAAATCTTTAAATATAAAATATTTTATTAAAATAGATGTTATCTTTTCTTGAATTTAATCCTATTTGGTTAGATGAGCCTTTTTCATGAAGAATAGATAAATGAATTATTGATATAGCTAAAATTATTAAAGGTATTAAAAAATGTAAAGAAAAAAATCGATTTAATGTAGGATTATCAACGGAAAATCTTCCTCAAACTCAAAAAACAATTTTTTTCCCTAAAAATGGAATTGAAGATAAAATATTAGTAATAACTGTTACCCCAAAAAGATATTTGTCCTCAAGGTAAAACATACCCAATAAAAGCAGTCCTATTTGGCATTTC
+
664444456640000055530--,-.45566533323443445577755555643333344444322335567543323445667799:887788864459097643344667855435545545444544333223333444444455577777665555555544568556546,+*&&%%%%$$%&(*&&'/+)))))56754545....//6655566?<;:339878766545667755663321+++-21259::86544222212222245545556675444223235556665554453423346667876545556888999983..--.78764432344554431----/78664333244457877767766677;=A@@=98-5557;:8655445553322356865543222342110..)'(((+-88965443456676666555456566321112),,,-1356,+((((*(('%$$%%),)
@33eade38-143e-4254-9ef2-d6ec1f2ee450 runid=3ffb29643267db9bb8aae685166434a5232ac074 sampleid=1_launch read=12175 ch=455 start_time=2024-11-10T20:35:26Z model_version_id=dna_r10.4.1_e8.2_5khz_400bps_sup@v4.2.0 barcode=barcode05
TGGTACAGATCGTAAAATTGCGTAAGCAAATATAAAGTATCATTCAGGTTTAATATGTAAAGGTGTATTTAAAGGATCAGCTGGAAAAAAATTTTCCTTTGCTATTCTAAAATGAAAATCAATAAAAAATGATAATATTAAGCAATAAAATATTACTATTAATATTAAGGAATTAAAATATTTAAATATAAATCTTTTATTAAATGATTATATTTTGAATTTAATCCTATTTGGTTAGATGAGCCTTTTTCATGAAGAATAGATAAATGAATTATTGATATAGCTAAAATTATTAAAGGTATTAAAAAATGTAAAGAAAAAAATCGATTTAATGTAGGATTATCAACGGAAAATCTTCCTCAAACTCAAAAAACAATTTTTTTCCCTAAAAATGGAATTGAAGATAAAATATTAGTAATAACTGTTGCTCCCCAAAAAGATATTTGTCCTCAAGGTAAAACATACCCAATAAAAGCGGATCCTATAATTA
+
I@@@@AP{M^JI{JLIOJ{LHGKJHJ{HFJJKKHGFFRIEB@@@B{HO[QGIPLL{MUCDDVL{JLJUI{K{{JKJIJD>>>>GDIJ{P{LGCC>@EEFE=EHHNIILM{FOQJGHJM{IFDECCNH{{JKF{JK{CCHG{HFHEKJGMHIL{IKIGL{HJKLK{F:540,+*+)),,+****)/666;77890000/4453//,'&%&%%&%&&)%%,.5@>?{HJ{GA@@AAI{FDBCBFFGFOB@GF@@@33335>B:9998EEDFGFEEHGHRHHIHOIHHKGGI{IJ{KJFMGKIJ{QHDPKJ{GGDCFCHGDDM{{{{EABABDEG{MMGHQNGLIIJIGTHGMGFL{FJ21001DDDEHLHGFGI{NLE{DLJ{{{HFE5DGK{_{JJGFEC>??==>=::;AIKMDCDDEDDCDGGJHFFGD{NGDHLJLHGEEDEEGHGFGGIGCGFHIIHIIMFJJF@FEDEEDFA;::::>ADB@@AAC
@021b1c98-26b5-40db-90ef-6d3bd4cc1dc6 runid=3ffb29643267db9bb8aae685166434a5232ac074 sampleid=1_launch read=13437 ch=107 start_time=2024-11-10T20:35:31Z model_version_id=dna_r10.4.1_e8.2_5khz_400bps_sup@v4.2.0 barcode=barcode05
TGGTACAGATCGTAAAATTGCGTAAGCAAATATAAAGTATCATTCAGGTTTAATATGTAAAGGTGTATTTAAAGGATCAGCTGGAAAAAAATTTTCCTTTGCTATTCTAAAATGAAAATCAATAAAAAATGATAATATTAAGCAATAAAATATTACTATTAATATTAAAGAAATTAAATCTTTAAATATAAATCTTTTATTAAAATAGATTTTATCTTTTCTTGAATTTAATCCTATTTGGTTAGATGAGCCTTTTTCATGAAGAATAGATAAATGAATTATTGATATAGCTAAAATTATTAAAGGTATTAAAAAATGTAAAGAAAAAAATCGATTTAATGTAGGATTATCAACGGAAAATCTTCCTCAAACTCAAAAAACAATTTTTTTCCCTAAAAATGGAATTGAAGATAAAATATTAGTAATAACTGTTGCTCCCCAAAAAGATATTTGTCCTCAAGGTAAAACATACCCAATAAAAGCGGATCCTATAATTA
+
KGJ{N{HK{NGCFFKLM{JFGDECBBGECII{ICED99999GI{EIEIH{JNQHHLMGJFSHHHMPMNIKKHMJOMH;:9:<B:::AKOHEBBB98C88?HP{IGHGFJEH{{NIGKJJIEGFFFJM{KGJRGKGLFILGJIGHDDFFFJGJHGPKEJIFIGIFRSEGGE{INIOGGHGIIK{I{I{LGIFEKGLKGJJGHHDGKPIDDDEDGIFIFQGRMKMGO{IJFKJKGGFEKKFFEIFJDDDBCDI8650000@CDCDDCEGDBBBCBDFBCCBBEJFGEEFECBBBBCEGHHGNEIEKCEECMHDEDFHGFCBBBCGFFDFJ{IND???>@DHDKE>>>>>FDD?>><:;;;<HGDF?=<<99:::@DLBECDDDCABCGPK{QA93*AAACCB@A@AAA@@??>?>?@BC@??>;;;;;<=>>>>@>>>@@@ABBB;;?<;<>AB;>>=>B>====??@??><;;;;=?<<<==?>88777;;=;:999:
@96bcf26c-0924-4767-835a-cf5cbe84df9a runid=3ffb29643267db9bb8aae685166434a5232ac074 sampleid=1_launch read=15374 ch=378 start_time=2024-11-10T20:35:37Z model_version_id=dna_r10.4.1_e8.2_5khz_400bps_sup@v4.2.0 barcode=barcode05
AATTATAGGATCCGCTTTTATTGGGTATGTTTTACCTTGAGGACAAATATCTTTTTGGGGAGCAACAGTTATTACTAATATTTTATCTTCAATTCCATCTTTAGGGAAAAAAATTGTTTTTTGAGTTTGAGGAAGATTTTCCGTTGATAATCCTACATTAAATCGATTTTTTTCTTTACATTTTTTAATACCTTTAATAATTTTAGCTATATCAATAATTCATTTATCTATTCTTCATGAAAAAGGCTCATCTAACCAAATAGGATTAAATTCAAGAAAAGATAAAATCTATTTTAATAAAAGATTTATATTTAAAGATTTAATTTCTTTAATATTAATAGTAATATTTTATTGCTTAATATTATCATTTTTTATTGATTTTCATTTTAGAATAGCAAAGGAAAATTTTTTTCCAGCTGATCCTTTAAATACACCTTTACATATTAAACCTGAATGATACTTTATATTTGCTTACGCAATTTTACGATCTGTACCAA
+
FLMHIK@??@MIEH{EJB==<=>?BHIH{{HHE2111.''()**)(()..,,,-555<BGP{{GMHJ{{K{IJ{{KIKHP{KGJGCO{GIO{{{IH[QK{{IEFHKJSLMK{{{{{{{SZ{{HB=?><==?>FJ{FCDD:7G@@CGE{I{{MHFMKK{HO{{{{{{IGFGN{KFCB844HGF{GM{J{OKU{IL{{{FJLMG{JPI{{{{HKHL{RKI{JJM{J{QJLGM{KKKIJ{{JM{XHHMKGJHLMDFGFEIGIKJIIIM{{EFGGJ;<;;;@CBCBB>344E96655>??GOJLJN{MPM{N{K{IIJIG{L{HFBC{MHJIJHFKOKM{KK{GIIHGKOHGHIGILOMKHMN{LK{HKNIHFKR{{HLKLNJF{IDOOIFK98999CCDABCAARFGFLOII{{GGEFEE75666EJJFJQJLNJQXG/.E.0E{T{TL{GIMNCBCAAH{KNGGB6>GEFFFI{{ENIFOHJIM{HLEDDCEDCEFGKG
@f659db0a-e240-49a5-a046-a49b5c2818a0 runid=3ffb29643267db9bb8aae685166434a5232ac074 sampleid=1_launch read=57178 ch=201 start_time=2024-11-10T20:35:43Z model_version_id=dna_r10.4.1_e8.2_5khz_400bps_sup@v4.2.0 barcode=barcode05
TGGTACAGATCGTAAAATTGCGTAAGCAAATATAAAGTATCATTCAGGTTTAATATGTAAAGGTGTATTTAAAGGATCAGCTGGAAAAAAATTTTCCTTTGCTATTCTAAAATGAAAATCAATAAAAAATGATAATATTAAGCAATAAAATATTACTATTAATATTAAAGAAATTAAATCTTTAAATATAAATCTTTTATTAAAATAGATTTTATCTTTTCTTGAATTTAATCCTATTTGGTTAGATGAGCCTTTTTCATGAAGAATAGGTAAATGAATTATTGATATAGCTAAAATTATTAAAGGTATTAAAAAATGTAAAGAAAAAATGAATTTAATGTAGGATTATCAACGGAAAATCTTCCTCAAACTCAAAAAACAATTTTTTTCCCTAAAAATGGAATTGAAGATAAAATACTAGTAATAACTGTTGCTCCCCAAAAAGATATTTGTCCTCAAGGTAAAACATACCCAATAAAAGCGGATCCTATAATTA
+
54434444543..///66652...-.2225544456110004344453233353332233445453344457755333344554557899877789777:787544446667756669:88876666766554443444444544455667644555666654434455465525655544556;:85443334467;:87667876433445256532;69855544755444466777665543321212235:=;665554443322233566543333433321233466687866554422110122334332211123.)))))&)((()01200...//4211330---./56220/00(((()2211114443566::;;;::9144459875555555544554666444443322233454544588898777964334679987775444344568754442..4333352----.233321002
@4e98ccc1-9a29-41a2-90dc-b0ad801bd54d runid=3ffb29643267db9bb8aae685166434a5232ac074 sampleid=1_launch read=49970 ch=258 start_time=2024-11-10T20:35:52Z model_version_id=dna_r10.4.1_e8.2_5khz_400bps_sup@v4.2.0 barcode=barcode05
TGGTACCAGTAGGTAAAATTGCGTAAGCAAATATAAAGTATCATTCAGGTTTAATATGTAAAGGTGTATTTAAAGGATCAGCTGGAAAAAAATATTATTTGCTATTCTAAAATGAAAATCAATAAAAAATGATAATATTAAGCAATAAAATATTACTATTAATATTAAAGAAATTAAATCTTTAAATATAAATCTTTTATTAAAATAGATTTTATCTTTTCTTAAAATTAATCCTATTTGGTTAGATGAGCCTTTTTCATGAAGAATAGATAAATGAATTATTGATATAGCTAAAATTATTAAAGGTATTAAAAAATGTAAAGAAAAAAATCAATTTAATGTAGGATTATCAACGGAAAATCTTCCTCAACTCAAAAAACAATTTTTTTCCCTAAAAATGGAATTGAAGATAAAATATTAGTAATAACTGTTGCTCCCCAAAAAGATATTTGTCCTCAAGGTAAAACATACCCAATAAAAGCGGATCCTATAATTA
+
87***+3++,..../3>CAA><88889=88888>>?@@BBC?:999<===>@>@?>>>=>>?ADBBA@ABCHFBAA@?00//0.-,--..,++(%%$%''&-==>???<===E????BFDCBAACCDDHJD@??>>==>>??>8777;=91>>=99<=<=@???>>??@@AACEHGFDHHF{967B@A?<<<>@@ABCDCAA>?=====?@@EBJBC;86*))&(***.**DCBCDBE@>?B=,,3367==;=>=A??@@=>?<>?A>===<@A7@AA@ACCDA?@><<;<>?BDDFFDECAAA>A@ABA@@DBFEA<:778<>5/149A@*'''''(*'',))))+,,,,::87778;@B))))):+**%%''());<;<<>ABACFDDEK>DEDCDD@>==<<;;;9899:=??=<;:989899::;=<<<<<=>=A@AAAAA@??>?@?@AA@B?@>==>??>=<;::::<<=<::69543334441112355
@df249173-fc17-47cc-ae83-5f45d44c55c7 runid=3ffb29643267db9bb8aae685166434a5232ac074 sampleid=1_launch read=49966 ch=258 start_time=2024-11-10T20:35:49Z model_version_id=dna_r10.4.1_e8.2_5khz_400bps_sup@v4.2.0 barcode=barcode05
AATTATAGGATCCGCTTTTATTGGGTATGTTTTACCTTGAGGACAATCTGTTGGGGAGCAACAGTTATTACCAATATTTTATCTTCAATTCCATTTTTGGGAAAAAAATTGTTTTTTGAGTTTGAGGAAGATTTTTCCGTTGATAATCCTACATTAAATCGATTTTTTTCTTTACATTTTTTAATACCTTTAATAATTTTAGCTATATCAATAATTCATTTATCTATTCTTCATGAAAAAGGCTCATCTAACCAAATAGGATTAAATTCAAGAAAAGATAAAATCTATTTTAATAAAAGATTTATATTTAAAGATTTAATTTCTTTAATATTAATAGTAATATTTTATTGCTTAATATTATCATTTTTTATTGATTTTCATTTTAGAATAGCAAAGGAAAATTTTTTTCCAGCTGATCCCTTAAATACACCTTTTACATATTAAACCTGAATGATACTTTATATTTGCTTACGCAATTTTACGATCTGTACCAA
+
111:::5444556/...,))&'''(;<<<<=>?@AB@@)*4422)(''+&&&&'79<=<<;;::9:::;:9998::;;<?=<<<<=<<==9/++/489'''(;=?ADE>=;:;==C:..----*+;;:;83.../8))'''):;;9:9:;::88888::87788:EFGK?==:5433334>C@?;:::;==88;:::;>A?;::8888899:87789:===;;988899:::77777:::98666789999:99:;9999:;<61322--,,,/087899::;=98888;??<:998::8899;<;::;:=<77778;;::;;===<:88778888645556::<>===9998888777778889:<@?>;;:99::>><<<<??:::879778869,,3::5444;??>98:;9776669::<:987545++6.'6:998888:89999887777789:::98889:::9744456;;<:8)))--++++,54
@c82303f4-2d77-44ea-8bec-4be1a91d8da3 runid=3ffb29643267db9bb8aae685166434a5232ac074 sampleid=1_launch read=13433 ch=467 start_time=2024-11-10T20:36:05Z model_version_id=dna_r10.4.1_e8.2_5khz_400bps_sup@v4.2.0 barcode=barcode05
TGGGATTACCGCTTTTATTGGGTATGTTTTACCTTGAGGACAAATATCTTGGGGAGCAACAGTTATTACTAATATTTTATCTTCAATTCCATTTTCAGGGAAAAAAATTGTTTTTTGAGTTTGAGGAAGATTTTCCGTTGATAATCCTACATTAAATCGACTTTTTCTTTACATTTTTTAATACCTTTAATAATTTTAGCTATACAATAATTCATTTATCTATTCTTCATGAAAAAGGCTCATCTAACCAAATAGGATTAAATTCAAGAAAAGATAAAATCTATTTTAATAAAAGATTTATATTTAAAGATTTAATTTCTTTAATATTAATAGTAATATTTTATTGCTTAATATTATCATTTTTATTGATTTTCATTTTAGAATAGCAAAGGAAAATTTTTTCCAGCTAATTATTAAATACACTTTTACATATTAAACCTGAATGATACTTTATATTTGCTTCACAATACGATCTGTACCAA
+
<-,-+++&&&&&+,,0/1;89<9322100/,0/1.'',,-.,-+)))(((&&@BDB@?>>===?>@@BACB??>@@DE;=<=>@@BAABDECCF8*)))*7>DH{FIHJ@?ACBHI97777?>?@@ACDDDFI:7@::==@CAA@ABADDDGEDBBA<76678AHHI;:3-5<===;CMFFDAA@@?@<=?.,++++****,.++***45=>?@BACECBCAACBABB@BAABCCFCA@@@AC=====@@AABBAB??@11A::21123>CBB?@>>??@BB@A@CCFC?>>?BCCCCDCCB@AB@FEAA@AC>BBAB::::9A@AABCAA@@??>?@ABFIGDDBAC?===>?>>>><<:4.-.+,,0:9;BAB=656/77899:<;<<@ABBBCCB@>=700'(33(&&&&&&$$&&&)&%&**,*-466779:?=<<;;<<;==>>>86232255/,)(&%)(*-)(*,-....//0<<
@4c9460c7-0c6f-4f5a-8c82-100e95c937cc runid=3ffb29643267db9bb8aae685166434a5232ac074 sampleid=1_launch read=23076 ch=427 start_time=2024-11-10T20:36:03Z model_version_id=dna_r10.4.1_e8.2_5khz_400bps_sup@v4.2.0 barcode=barcode05
AATTATAGGATCCACTTATTGGGTATGTTTTACCTTGAGGACGAATATCTTTTGGGGAGCAACAGTTATTACTAATATTTTATCTTCAATTCCATTTTTAGGGAAAAAAATTGTTTTTTCATTTGAGGAAGATTTCCGTTGATAATCCTACATTAAATCGATTTTTTTCTTTACATTTTTAATACCTTTAATAATTTTAGCTATATCAATAATTCATTTATCTATTCTTCATGAAAAAGGCTCATCTAACCAAATAGGATTAAATTCAAGAAAAGATAAAATCTATTTTAATAAAAGATTTATATTTAAAGATTTAATTTCTTTAATATTAATAGTAATATTTTATTGCTTAATATTATGATTTTTTATTGATTTTCATTTTAGAATAGCAAAGGAAAATTTTTTCCAGCTGATCCTTTAAATACACCTTTACATATTAAACCTGAATGATACTTTATATTTGCTTACGCAATTTTACGATGTGTGCCAA
+
?BAFGI:::9;;;,,,,,,10168<>>BDDECDB@,'''')4*))))0///04,,,-<>?@ABCEDEDEEDDFDDEEEEKIOSKRQG{DLEJPHDI{{{BCB757@DJHG96655::AE>;9998<>>>>?>>>;+?11=<=HEC@?DECCBBCCCFDCACDBDN{{{C@@71354338@@KFBACBDGDHI<;;;;JL{LHHGCDE@A@?@CDECCDED{EGFKGGFCBADEDCBCDBDCCDCG>>>>>DDEHBAA@@BDEED?ABCCBA@BCC@A@AEHDDAABBSIHFC@AABFCCEG=KIEHF=BB>>><-''60-('''+09:=@;;=:998999:9<?7@A=<=8---,,+('&(())1>?>00000AJNDHEEGICAA@@===:::::===>>::;;?>?=?AEBAB>>::;54667;:;<@?B>ACB@??@ABACC==;;;=>?@AA@8>A@?A@AAB>>;;;;<EFGD@2111121*)('(
@572aaffb-aeee-4ddb-969f-0cecd26e10d1 runid=3ffb29643267db9bb8aae685166434a5232ac074 sampleid=1_launch read=29801 ch=457 start_time=2024-11-10T20:36:10Z model_version_id=dna_r10.4.1_e8.2_5khz_400bps_sup@v4.2.0 barcode=barcode05
TGGTACAGATCGTAAAATTGCGTAAGCAAATATAAAGTATCATTCAGGTTTAATATGTAAAGGTGTATTTAAAGGACCAGCTGGAAAAAAATTTTCCTTTGCTATTCTAAAATGAAAATCAATAAAAAATGATAATATTAAGCAATAAAATATTACTATTAATATTAAAGAAATTAAATCTTTAAATATAAATCTTTTATTAAAATCAATTTTATCTTTCTTGAATTTAATCCTATTTGGTTAGATGAGCCTTTCATGAAGAATAGATAAATGAATTATTGATATAGCTAAAATTATTAAAGGTATTAAAAAATGTAAAGAAAAAAATCGATTTAATGTAGGATTATCAACGGAAAATCTTCCTCAAACTCAAAAAACAATTTTTTTCCCTAAAAATGGAATTGAAGATAAAATATTAGTAATAACTGTTGCTGCCAAAAAGATATTTGTCCTCAAGGTAAAACATACCCAATAAAAGCGGATCCTATAATTA
+
;:;;;:;<;:=::;;:===:966667;;;>??>>?>?>>>>>??;;<<;<>>=<::86...;=?<::;;<???><<==::::;?@@BDDB@??AA??<<>ABBA>>==>???@==<=?@>)))))<>@??98888===><;;;:::;;;<<<<<<<<;;::9:::;<<>>>>>?@?>>><==>=BB?;;7755333367;;87967*****+:7=111204547889?78?5443110-.::-+++,0335)(('--,,,,/.++,3338>;<;;;;==?<;;;:::9:<=>???===<;<;;::;<=>??A>=:9999;@?@@B@@?855557??><:99889:9:::9611112<=;<<>>>>>@A?>>===<<<::::<?CEFIA?=5;::>?=<;;<;<<;;:99::<=?=<<<:88889;;;<=>=64)))((23@?;:99:;;;<;;<::999:::::9878889;9999998222229::986566
@dc270a8b-e02a-4498-82e4-49691868c874 runid=3ffb29643267db9bb8aae685166434a5232ac074 sampleid=1_launch read=14260 ch=263 start_time=2024-11-10T20:36:11Z model_version_id=dna_r10.4.1_e8.2_5khz_400bps_sup@v4.2.0 barcode=barcode05
AATTATCAGATCACTTATTGGGTATGTTCTACCTAAGGACAAATATCTTTTTGGGGAGCAACAGTTATTACTAATATTTTATCTTCAATTCCATTTTTCCAGGAAAAAAATTGTTTTTTGAGTTTGAGGAAGATTTTTCCGTTGATAATCCTACATTAAATCGATTTTTTTCTTTACATTTTTTAATACCTTTAATAATTTTAGCTATATCAATAATTCATTTATCTATTCTTCATGAAAAAGGCTCATCTAACCAAATAGGATTAAAATTCAAGAAAAGATAAAATCTATTTTAATAAAAGATTTATATTTAAAGATTTAATTTCTTTAATATTAATAGTAATATTTTATTGCTTAATATTATCATTTTTTATTGATTTTCATTTTAGAATAGCAAAGGAAAATTTTTTTCCAGCTGATCCTTTAAATACACCTTTACATATTAAACCTGAATGATACTTTATATTTGCTTACGCAATTTTAGATACTACCAA
+
(%%%&'%$$%%&%%&3347444536533,+++-3(%%%%.0233599994201;:9988889998889:::9988889;?>;;:;;:988789:;??A40///02479==80///6685*))))1)*//.-,,()((,,/((//5887878:;;<<<766:967779@@DE4//.):<;;=?BC@<987778<:><:889<?>==<;;:::99;;<<0****+,;77767:::;9:;::<;<:86789<;<;==<;;;;99889:7530-389::99::988889<<@>=<<=>=<7666<<;;;==<:99::<<888976689;77663399889999766678:;=>>==;;;<;<;:998777789>@@=<<;9::9=><;==977667799:<<==;::8:;<?@@BA?:98:999889:;9<>::::9811800<;:988797788989888989:;:=655)((((&&&*,.17764)&&&%'**.98
@4432cf26-35dc-47d3-b6eb-9fbbef7301ff runid=3ffb29643267db9bb8aae685166434a5232ac074 sampleid=1_launch read=50041 ch=258 start_time=2024-11-10T20:36:16Z model_version_id=dna_r10.4.1_e8.2_5khz_400bps_sup@v4.2.0 barcode=barcode05
GGTACAGATCGTAAAATTGCGTAAGCGATAAAGTATCATTTAGGTTTAATATCTAAAGGTGTATTTAAAGGATCAGCTGGAAAAAAATTTCCTTTGCTATTCTGAAATTGAAAATCAATAAAAAATGATAATATTAAGCAATAAAATATTACTATTAATATTAAAGAAATTAAATCTTTAAATATAAATCTTTTATTAAAATAGATTTTATCTTTTCTGAATTTAATCCTATTTGGTTAGATGAGCCTTTTCATGAAGAATAGATAAATGAATTATTGATATAGCTAAAATTATTAAAGGTATTAAAAAATGTAAAGAAAAAATCGATTTAATGTAGGATTATCAACGGAAAATCTTCCTAAATTAGAAAAACAATTTTTTTCCCTAAAAATGGAATTGAAGATAAAATATTAGTAATAACTGTTGCTCCCCAAAAAGATATTTGCTCCTCAAGGTAAAACATACCCAATAACAAGAATGCTGTTTCATTA
+
/23110,*(&&&'().1222//0105)))),24755559<*****+//45.+(&&&.>LMBB;;;A@DFHGKGBB>??6-++/;;,++12*>88;79U{SKBA(''''6...DNP6544366-,--3335<>>DA==DD55544877;<51,,,,,567001001=>??7<:;?<>>><:<;68:2236DDBDC@EJDA<00?<<<<B:6H<>>>A52'')::C;;GJKGGIIB?>?1*)*,,-///=98;4456ADCEHEFEGFBDFDEHHHFKFF7667A=5,,+++JIHFDGCDCIKLKHX88>?JQ{BB@@@DEL{{{L{1.../11=CCCBAABG{RJ;877556677;0/,++-+**()(%%%%*?>>@D@A@@ED0,-:;>=EIB@@>?>><>;:20*)()2>>>>>>>>??@@BBCLEDD<<<<8;<@EG@>:86/,++++-45677:CDF=AA=8887-.3*))))*))))*44363//111
@a31396ec-e520-4adf-a51d-7042d95fc313 runid=3ffb29643267db9bb8aae685166434a5232ac074 sampleid=1_launch read=50016 ch=258 start_time=2024-11-10T20:36:11Z model_version_id=dna_r10.4.1_e8.2_5khz_400bps_sup@v4.2.0 barcode=barcode05
GATCCGCTTTTACTGGGTATGTTTTACCTTGAGGACGATCTCTTTTGGGGAGCAACAGTTATTACTAATATTTTATCTTCAATTCCATTTTTAGGGAAAAAAATTGTTTTTTGAGTTTGAGGAAGATTTTCCGTTGATAATCCTACATTAAATCGATTTTTTTCTTTACATTTTTAATACCTTTAATAATTTTAGCTATATCAATAATTCATTTATCTATTCTTCATGAAAAAGGCTCATCTAACCAAATAGGATTAAATTCAAGAAAAGATAAAATCTATTTTAATAAAAGATTTATATTTAAAGATTTAATTTCTTTAATATTAATAGTAATATTTTATTGCTTAATATTATCATTTTTTATTGATTTTCATTTTAGAATAGCAAAGGAAAATTTTTTTCCAGCTGATCCTTTAAATACACCTTTACATATTAAACCTGAATGATACTTTATATTTGCTTACGCAATTTTACAATATGTACCAA
+
==>>=,,,,++*)++++=====>???@BA<54553400((()''00.3A@A>>=<<;;;<;<<<;<;:::;<?FA=<<<==>=>=??@ADIGD??;8=ABEGDCDACCCFGI-,,,,25<@>=<<<<;9>9<99966=<<;;<=>>===<;=;99::;>H{{N64;/))::=???=<;:;:;<><A?=;:;>B@?>=<;;:;:;<;;<<;;<<=<?=====>>>>;<;:98786778<==>===>==>?==<<;;;<=>>@<<:8998887889<=>=>><=>>>>9889;<;<=>@@=<<<;>@??@@>6677HAADD@><;:::9::99999:<=ACAA@?>>==<<:;;;::999:AJEB?>>=>=?==@A=AA9<<<:9:;8996A>==<>>?DCDFEC=<;;;;;<<=AC@A@=;:99822=23>=;;;;::99:9:99989999;<<=>==><==;;977779>?<91..)).,))**33
@3562701d-7a33-4e4d-b41e-bed6f0f17131 runid=3ffb29643267db9bb8aae685166434a5232ac074 sampleid=1_launch read=39811 ch=58 start_time=2024-11-10T20:36:12Z model_version_id=dna_r10.4.1_e8.2_5khz_400bps_sup@v4.2.0 barcode=barcode05
AATTATAGGATCCGCTTTTATTGGGTATGTTTTCCTTGAGGACAAATATCTTTTGGGGAGCAACAGTTATTACTAATATTTTATCTTCAATTCCATTTTTAGGGAAAAAAATTGTTTTTTGAGTTTGAGGAAGATTTTCCGTTGATAATCCTACATTAAATCGATTTTTTTCTTTACATTTTTTAATACCTTTAATAATTTTAGCTATATCAATAATTCATTTATCTATTCTTCATGAAAAAGGCTCATCTAACCAAATAGGATTAAATTCAAGAAAAGATAAAATCTATTTTAATAAAAGATTTATATTTAAAGATTTAATTTCTTTAATATTAATAGTAATATTTTATTGCTTAATATTATCATTTTTATTGATTTTCATTTTAGAATAGCAAAGGAAAATTTTTTTCCAGCTGATCCTTTAAATACACCTTTACATATTAAACCTGAATGATACTTTATATTTGCTTACGCAATTTTACGATCTGTACCAA
+
H{ILIIPI{{HK{GJHJJRKPHRTGQMK{KGEB5445;;BBFC;;;:<C=:340,899JX{HJGGOK{JK{LKIF{{K\HI{H{MKIFDJF{G{IIIF{KELL{FILIK{{{GIMFFKLH....93+1779FGGCDCHHG;;MGNHHIG{M{JKJK{HHLF@@@?AO{{{{@9876{JGFGNO{JIHIFIIHHJLO{JEKJ{J{NINIKKIHKGKL{IMBAAA@EFEH{IIGMGHMH{NNHJ{GPJL{XNLIIJ====>JR{PIIKVM{IMJHJLKKLJI{I{J{JNHIMG{{KMSHMGIGQFJ{OJPHO{OK{J{{A>34JIJCB@@3DGIIHEJGDFFDEPIH{{K{JGIIKLGMIJHLJGHGDGH{FK{IKJGKL{MLHHKLLNHK{FFFEEGLHE{KJK{IIQ{KLJ>>KHJGEHHHK{N{JIHDCC:::D;ECCEFHFICECC??>=<=>??ABBCCEEDEGEECCA>>>>?CGIEC<;;:;?ABA@AA
@5654db50-d4a8-41b5-9cd0-a83d527c78bf runid=3ffb29643267db9bb8aae685166434a5232ac074 sampleid=1_launch read=28701 ch=308 start_time=2024-11-10T20:36:18Z model_version_id=dna_r10.4.1_e8.2_5khz_400bps_sup@v4.2.0 barcode=barcode05
TGGTACAGATAAGAGTAAAATTGCGTAAGCAAATATAAAGTATCATTCAGGTTTAATATGTAAAGGTGTATTTAAAGGATCAGCTGGAAAAAAATTTTCCTTTGCTATTCTAAAATGAAAATCAATAAAAAATGATAATATTAGAGCAATAAGATATTACTATTAATATTAAAGAAATTAAATCTTTAAATATAAATCTTTTATTAAAATAGATTTTATCTTTTCTTGAATTTAATCCTATTTGGTTAGATGAGCCTTTTTTCATGAAGAATAGATAAATGAATTATTGATATAGCTAAAATTATTAAAGGTATTAAAAAATGTAAAGAAAAAAATCGATTTAATGTAGGATTATCAACGGAAAATCTTCCTCAAACTCAAAAAACAATTTTTTTCCCTAAAAATGGAATTGAAGATAAAATATTAGTAATAACTGTTGCTCCCCAAAAAGATATTTGTCCTCAAGGTAAAACATACCCAATAAAAGCGGATCCTATAATTA
+
CCBBCB00000/----.8DAFO@>=<<==BAAABCCBBCCCFFCCDHDDEDBCBCED?>>>>@BBCCDDEFEFDGFDDB@932223>?HGGHFGHEIGC8544,/CFEDEDCFFGMBCBCGMEEFDEDFEGEIDCAABC6,**))***=<<;<<<A9999:DBCBCBCBCBDCCDEEKGRCBBABDECGGEBB?>?ACDDGIHLHGBCD@JAC@AAGDL7777:4@A@BBBCDBCBAAAB@C;::ACEGEECCDCA?=@<>JGCAA@?????>>===>>>BBCBCCCCCECC@@@@ABCCCBCAAABAB?A@?@ABBCCDFBA??>??AACDFFGH@;;;;<DBAA@<<<;?CCCA5443388;CDABA@??@CAEECDBA@AAA??@@CK{G{G{E=8CBAEEEC@?@??>=>=>>??A@C??>><<<<<=>>??=?>>>>>?85?@?BA====?@BBBB@A@?@@@BBDECBA@@@@:A><>>>><87778=>>=;;;;=
@892b57e1-25bd-43a3-b0e5-472f018f6690 runid=3ffb29643267db9bb8aae685166434a5232ac074 sampleid=1_launch read=23214 ch=12 start_time=2024-11-10T20:36:19Z model_version_id=dna_r10.4.1_e8.2_5khz_400bps_sup@v4.2.0 barcode=barcode05
TGGTACAGATCGTAAAATTGCGTAAGCAAATATAAAGTGTCATTCAGGTTTAATATGTAAAGGTGTATTTAAAGGATCAGCTGGGAAAAAATTTTCCTTTGCTATTCTAAAATGAAAATCAATAAAAAATGATAATATTAAGCAATAAAATATTACTATTAATATTAAAGAAATTAAATCTTTAAATATAAATCTTTTATTAAAATAGATTTATCTTTTCTTGAATTTAATCCTATTTGGTTAGATGAGCCTTTTTCATGAAGAATAGATGAATGAATTATTGATATAGCTAAAATTATTAAAGGTATTAAAAAATGTAAAGAAAAAAATCGATTTAATGTAGGATTATCAACGGAAAATCTTCCTCAAACTCAAAAAACAATTTTTTTCCCTAAAAATGGAATTGAAGATAAATATTAGTAATAACTGTTGCTCCCCAAAAAGATATTTGTCCTCAAGGTAAAACATACCCAATAAAAGCGGATCCTATAATTA
+
<99888;::984444599:8744434999;;;:9:9:;;::;:;<::8889:>;9989:;;:;;<==>>??==;;::::;;<<=<=@AAA?><<<<>;;><=>>=>>?===>;;;:9:::;<;:::;<<<::8888999998::::<<==><;;88899<=<<;:95566>=<=<;543347625::;;88865555:7:;:9:;:::9747+98888D<BB44=<=><;:999;<=>>=<;:98878999978CB?<:977787::99:::<><=<<<;:;:9998999:;;<===:::989787789::==>=;988886;88:@AB?833335<::989977889;433201334;<99:;;<:::;:=><;:9::9889:>@DACC??9===>@>;::989999877752'87622455657789999667777-,,-;9867679:;;:::88777:::999766678:6555574/////456553334
@e09c834b-9740-4059-b4d5-bb21b6e2580c runid=3ffb29643267db9bb8aae685166434a5232ac074 sampleid=1_launch read=19985 ch=462 start_time=2024-11-10T20:36:29Z model_version_id=dna_r10.4.1_e8.2_5khz_400bps_sup@v4.2.0 barcode=barcode05
AATTATAGGATCCGCTTTTATTGGGTATGTTTTACCTTGAGGACAAATATCTTTTTGGGGAGCAACAGTTATTACTAATATTTTATCTTCAATTCCATTTTTAGGGAAAAAAATTGTTTTTTGAGTTTGAGGAAGATTTTCCGTTGATAATCCTACATTAAATCGATTTTTTTCTTTACATTTTTTAATACCTTTAATAATTTTAGCTATATCAATAATTCATTTATCTATTCTTCATGAAAAAGGCTCATCTAACCAAATAGGATTAAATTCAAGAAAAGATAAAATCTATTTTAATAAAAGATTTATATTTAAAGATTTAATTTCTTTAATATTAATAGTAATATTTTATTGCTTAATATTATCATTTTTTATTGATTTTCATTTTAGAATAGCAAAGGAAAATTTTTTTCCAGCTGATCCTTTAAATACACCTTTACATATTAAACCTGAATGATACTTTATATTTGCTTACGCAATTTTACGATCTGTACCAA
+
MKOJTLJJKI{LKNJIJH{LKLIJHHO{L{HS{EH;==00?@=>:777CGDFCFFOGHHI{KKKK{KIJH{JOJIMIHHFLOM{HMIHGCCEMIJHJFK{I{HHEIGPIIL{{RKP{ZNJH<22222?78GLGGN{{JKREKHFEHFIGMHHLGNJL{{PIHGHGEFGF{{{KDEGGADMF{N{{JMNH_{A>=<;{I{MJNGJMM<<<;<GIKG{EHFHFI{WIK{B@A@A=<@999CFEEG{{HGIGJ{J{FKMPNI{G{HLJIHGHHFIBBAAADB@>CIDEDHHNKKM{L{IGEFHIIFLFOHIKGLJFH{LGFJGGCCJM{GMJC??GGLHMJEGEDDDGD{K{{L{TIIHJHG{EECACHKFGIRILN[QLGIO{{JE{?DCDDCBB??@*****=>ECDDBEEHFDCAA@KHEHHMFGHFGJFFGCAAAEGHFQGFFGGJLIFGBBB@@BCA???@>HGEFCAAABBB>>>?@FIIFE@@???CDFFDHF
@f644e958-c7d9-42de-ae95-7184fcecd20f runid=3ffb29643267db9bb8aae685166434a5232ac074 sampleid=1_launch read=14937 ch=288 start_time=2024-11-10T20:36:43Z model_version_id=dna_r10.4.1_e8.2_5khz_400bps_sup@v4.2.0 barcode=barcode05
TGGTACAGATCGTAAAATTGCGTAAGCAAATATAAAGTATCATTCAGGTTTAATATGTAAAGGTGTATTTAAAGGATCAGCTGGAAAAAAATTTTCCTTTGCTATTCTAAAATGAAAATCAATAAAAAATGATAATATTAAGCAATAAAATATTACTATTAATATTAAAGAAATTAAATCTTTAAATATAAATCTTTTATTAAAATAGATTTTATCTTTTCTTGAATTTAATCCTATTTGGTTAGATGAGCCTTTTTCATGAAGAATAGATAAATGAATTATTGATATAGCTAAAATTATTAAAGGTATTAAAAAATGTAAAGAAAAAAATCGATTTAATGTAGGATTATCAACGGAAAATCTTCCTCAAACTCAAAAAACAATTTTTTTCCCTAAAAATGGAATTGAAGATAAAATATTAGTAATAACTGTTGCTCCCCAAAAAGATATTTGTCCTCAAGGTAAAACATACCCAATAAAAGCGGATCCTATAATTA
+
HDEFMIS{GGHG{MHRK{MGKG{HFIIKHJIQO_G{HGL{N{KHJHFKJLHJ{HLIHIILGIHIOHK{{{G{GRL{MJMFJKKGBKGFRHD;:;9;C66B69{{{I{{IILH{HLJH{{JK{GEF{{J{JFTH{{PKGNM{LJ<=<==JHFKKGIK{HGHMJHKGDJ{GC:876867BHGOKHFIJPHIFDFIMIH{LJJ{FULHJNIIHGNWGRD{IL{P{HFNHNHGIEJ43334<=<={KG{IJQGPFH>A.+++@ABIFKJF{{{JINIKNJEIMGJIKKIGJGHJGEDEQN{LK{WGIKFOGGFGHPIGPK{GGDGFFJHEN{{{NGA@@?AQK{KJKEFGGFFNFFDDAABACIOIFGIJH22222>AA@DFKGDECCDS{L{OA?>(C{GGJGEAAAABA@BBABBDDEFHHGDDBBAAAAADDBDCCDDCDBASGJLFDDCCCEFFGFDEBB@AB9999DA?>=>>?A@?@A@BA:9988:;<<<;:::
@a9ead6ca-a743-445d-80ae-d9e181302548 runid=3ffb29643267db9bb8aae685166434a5232ac074 sampleid=1_launch read=50139 ch=258 start_time=2024-11-10T20:36:49Z model_version_id=dna_r10.4.1_e8.2_5khz_400bps_sup@v4.2.0 barcode=barcode05
TGGTACAGATCGTAAAATTGCGTAAGCAAATATAAAGTATCATTAGGGTTTAATATGTAAAGGTTTATTAAAGGATCAGCTGGAAAAAAATTTTCCTTTGCTATTCTAAAATGAAAATCAATAAAAAATGATAATATTAAGCAATAAAATATTACTATTAATATTAAAGAAATTAAATCTTTAAATATAAATCTTTTATTAAAATAGATTTTATCTTTTCTTGAATTTAATCCTATTTGGTTAGATGAGCCTTTTTCATGAAGAATAGATAAATGAATTATTGATATAGCTAAAATTATTAAAGGTATTAAAAAATGTAAAGAAAAGAATCGATTTAATGTAGGATTATCAACGGAAAATCTTCCTCAAACTCAAAAAACAATTTTTTTCCCTAAAAATGGAATTGAAAATTAAGAAAATATTAGTAATAACTGTTGCTCCCCAAAAAGATATTTGTCCTCAGGGTAAAACATACCCAATAAAAGCGGATCCTATAATTA
+
7333<<ED400002?HOIFAAAECEFF8888:<<<<MH{{FHLD)(((((><>=871////787)((')'(/8><;54444:::>CI{{{{EEDHNKNJ{L{JMIEC@A@HE@AABCDJEGGD??ED{JFE{FE{JFEFIJJBB@??@E;{JKFCBACEGHGH{GEFFBIGJNJJ{P{K{HGH{M{K{GGGGCABCB?>=;;FC?CBABAD@=KIEB@G>?>78CG{KOKGIGZA@CA?@@ABIF{DCCBBFEL{NKGHKHLFMIKI{IMIEOEGEEFFEF{KKIHCCBCCDGHI{UFFKEEDFLEBA8,,;?BB@@>9888B?>FEBC??=>>?AKK{IC><<<BCCDDCHA????AH{IE4444/0000>?>>BFIKCCCBDIFFEF7/.)CDIGTFA?>?@?8860/.../04778@AA?>=<<;;<=>@BDDFGFEFEA=FFGGFA@@@DDFFDCDE?>>??@ACAB::::;B:DCBABBA>::999:;<=<<;;;
@f1a17fc6-9579-4219-87b9-7c9011a88e22 runid=3ffb29643267db9bb8aae685166434a5232ac074 sampleid=1_launch read=9136 ch=67 start_time=2024-11-10T20:36:43Z model_version_id=dna_r10.4.1_e8.2_5khz_400bps_sup@v4.2.0 barcode=barcode05
TGGTACAGATCGTAAAATTGCGTAAGCAAATATAAAGTATCATTCAGGTTTAATATGTAAAGGTGTATTTAAAGGATCAGCTGGAAAAAAATTTTCCTTTGCTATTCTAAAATGAAAATCAATAAAAAATGATAATATTAAGCAATAAAATATTACTATTAATATTAAAGAAATTAAATCTTTAAATATAAATCTTTTATTAAAATAGATTTTATCTTTTCTTGAATTTAATCCTATTTGGTTAGATGAGCCTTTTTCACGAAGAATAGATAAATGAATTATTGATATAGCTAAAATTATTAAAGGTATTAAAAAATGTAAAGAAAAAAATCGATTTAATGTAGGATTATCAACGGAAAATCTTCCTCAAACTCAAAAAACAATTTTTTTCCCTAAAAATGGAATTGAAGATAAAATATTAGTAATAACTGTTGCTCCCCAAAAAGATATTTGTCCTCAAGGTAAAACATACCCAATAAAAGCGGATCCTATAATTA
+
{HKJJIJG{GINFHHNMK{NFK{GGGIEFFFFHGOIL{IG{FGJFEDFCEKNSHIHJGGMMXI{I{{{HONIGIMHMNIHNIJCAAEEGFGGEFNLPIHMINHISLGK\II{JI{{PILJLGKGFJVKLKKJGGH{H{FMGGJEGFCDEJELNIIHFHLG{OIHMQL{HLQHHFHM{JIGQIGDJGJFHEGFGLLKIUI{KB@?--,,,-8899==AAFEBDD@@ILHJHIKIHKJJL{GHHKJHJHIEFFDC==FABMH;;;:=GEFHDDGGG{GDFGFGEGFLGDEDBBCCGFI{IKGFLGGDHIDEGIFJHIIIBCBACDI:<BK{NID@@@@DILJFCDCABBBBE:9999>>?BGIKMGKEC@??5.....DCDEEDCCEHJL{{GGI;EDDCECB@@@AA@@?>>>>>ABA???><;;;;<>>??@AA99888<8AAAA?>==<=>@@AA@A?>>>?BDCAAA??@@?:<;:;==;=7665589:;:9889
@379544af-50e1-4c6e-88c1-5922adb1004e runid=3ffb29643267db9bb8aae685166434a5232ac074 sampleid=1_launch read=12352 ch=61 start_time=2024-11-10T20:36:56Z model_version_id=dna_r10.4.1_e8.2_5khz_400bps_sup@v4.2.0 barcode=barcode05
AATTATAGGATCCGCTTTTATTGGGTATGTTTTACCTTGAGGACAAATATCTTTTTGGGGAGCAACAGTTATTACTAATATTTTATCTTCAATTCCATTTTTAGGGAAAAAAATTGTTTTTTGAGTTTGAGGAAGATTTTCCGTTGGTAATCCTACATTAAATCGATTTTTTTCTTTACATTTTTAATACCTTTAATAATTTTAGCTATATCAATAATTCATTTATCTATTCTTCATGAAAAAGGCTCATCTAACCAAATAGGATTAAATTCAAGAAAAGATAAAATCTATTTTAATAAAAGATTTATATTTAAAGATTTAATTTCTTTAATATTAATAGTAATATTTTATTGCTTAATATTATCATTTTTTATTGATTTTCATTTTAGAATAGCAAAGGAAAATTTTTTTCCAGCTGATCCTTTAAATACACCTTTACATATTAAACCTGAATGATACTTTATATTTGCTTACGCAATTTTACCAATCTTACCAA
+
;;::76777978644455>:99989:9988970*)()+''34;<::;::<<<>=BBAB@??=<;:::::;:;;;:::98888;?><;::;<<;;:;;;<?@B?;;:;>ADF?>===>>@AIIC@>===<=>=<<<<=>?=9D:;@DFNNL{KP{M{LIKJ{HKJ{M{X{O{{{A9752?DGHFHXJJGCFBA>;<{IKL{KKFEGGGEDCEBCDEDCCCCCGFHFKUHGHECCDCABBBBEIHEDAABCECFDCDBCBCBCDCDGF:9;56=A7443-++-@??CAA?>>>>B<:B@@@BCCBCCGDECCCCDLFBA@BBEGEI{HHLHEBAAAABBBBAAA@@ABDGHIMFDBCCCACBBB::BBBDDOLHKEGCCCDFH{GFFDGKBAB?>>===?A???DABEFM{{{IC??@@A@@@ABIFEDDA@=<;545>5B>=<<<=>><<<;;;;;;<<;<=>>><<<<=>==<9655535?<,+(%%%%'*&&'--
@543779b3-6c2c-4079-ae8f-b4f0bc4270c9 runid=3ffb29643267db9bb8aae685166434a5232ac074 sampleid=1_launch read=32762 ch=351 start_time=2024-11-10T20:37:00Z model_version_id=dna_r10.4.1_e8.2_5khz_400bps_sup@v4.2.0 barcode=barcode05
TGGTACAGTAGACGTAAAATTGCGTAAGCAAATATAAAGTATCATTCAGGTTTAATATGTAAAGGTGTATTTAAAGGATCGCTTGGAAAAAAATTTTCCTTTGCTATTCTAAAATGAAAATCAATAAAAAATGATAATATTAAGCAATAAAATATTACTATTAATATTAAAGAAATTAAATCTTTGATCGAGTGCTCTAAATAGATTTTATCTTTTCTTTGAATTTAATCCTATTTGGTTAGATGAGCCTTTTTCATGAAGAATAGATAAATGAATTATTGATATAGCTAAAATTATTAAAGGTATTAAAAAATGTAAAGAAAAAAATCGATTTAATGTAGGATTATCAACGGAAAATCTTCCTCAAACTCAAAAAACAATTTTTTTCCCTAAAAATGGAATTGAAGATAAAATATTAGTAATAACTGTTGCTCCCCAAAAAGATGCTCCTCAAGGTAAAACATACCCAATAAAAGCGGATCCTATAATTA
+
0+((((&'&&%$$#$%)8ACGDFDDDEDE?88486,,-02766556@@@ADS{M{{K{{HI{J{{HP{MPLNP{{KPMKF54442337?A{{{BAA=??55400GKHIIGIH{K{MHO{{PN{K{GGI{{{MLIILJ{HECCBCJHEFEEH:A;55510222JW{K{OJFN{KMMHNJ{K{NI{D''''&%%$$$$%$$%&1>>==<>C:??BAB{CDF613@==?@?TK{KLGJ{HHPLK{K{JJLRMOIN{{B??=>;-''(GJHIJLK{<;;;;{HPQIGL{{{{H{PJ{{{LI{JKJM{{NJJPR{N{{MKJ777:D;?B{{{PLDIEFE{JZM{KI{QJ{J{K{{KKKR{]{{O{HECC11111;=;;<<N{{GGEJQO{{M><;)@DCRNLKMK{J{{II{ILJLM{K{NLFCCBCKHL{KEQPK*****;4CEEK{N{{IJGFFK{NQH{LN{YT{N{H{KEE{]{{{KWFDCCDHKI{K{FH@
@41f98216-2c13-4093-809a-cc9d184f25d4 runid=3ffb29643267db9bb8aae685166434a5232ac074 sampleid=1_launch read=391839 ch=346 start_time=2024-11-10T20:37:04Z model_version_id=dna_r10.4.1_e8.2_5khz_400bps_sup@v4.2.0 barcode=barcode05
AATTATAGGATCCGCTTTTATTGGGTATGTTTTACCTTGAGGACGATCTCTTTTGGGGGGCAACAGTTATTACTAATATTTTATCCTCAATTCCATTTTTAGGGAAAAAAATTGTTTTTTGAGTTTGAGGAAGATTTTGGTTGGTATAATCCTACATTAAATCGATTTTTTTCTTTACATTTTTTAATACCTTTAATAATTTTAGCTATATCAATAATTCATTTATCTATTCTTCATGAAAAAGGCTCATCTAACCAAATAGGATTAAATTCAAGAAAAGATAAAATCTATTTTAATAAAAGATTTATATTTAAAGATTTAATTTCTTTAATATTAATAGTAATATTTTATTGCTTAATATTATCATTTTTTATTGATTTTCATTTTAGAATAGCAAAGGAAAATTTTTTTCCAGCTGATCCTTTAAATACACCTTTACATATTAAACCTGAATGATACTTTATATTTGCTTACGCAATA
+
RISNGEEFCKJCB?@@AAHDCEDDDKFJF`IK{EEDA9/./234((%%%&&(.0-;??FA@A@CFGNEGNL?>?>?HLPGHHEIFHEEEFEEEEFEMP{{??>>=BP{{CCBA@@@A@BD+++++?::ECBCGFJ{C>0000/0//444?FEEHHEEFEHGEELFFHGIJ{OBDD=78IDHGGJH{HGGDFEI{EFEECEGGGMHFGGDDGEECBABBCDHDDFEIDEDEGHHNHEDCCCEFFFEECGFHGEDDDDDDECDEDDFFCJKGGMGDFCCECDFF==@AHCBBBBEEFGDDCCAAAABFEEFCDGEJGDCBCDDGFEEGLJMFBBABBCDDCB@???@CCIFOIIDCHDCCB@AACABBBCDJ{I{KFCCDBCFIEFEFHHA@??=====>?>>>A?A@===AKFC=>AA><<::;=?ADFBA?@???ABDEAA@?>?@@???>>==<<=>>>???@???AABBA@=::::;<
@36fe94dc-8b84-4dcb-91eb-acf17b139f2f runid=3ffb29643267db9bb8aae685166434a5232ac074 sampleid=1_launch read=12216 ch=455 start_time=2024-11-10T20:37:11Z model_version_id=dna_r10.4.1_e8.2_5khz_400bps_sup@v4.2.0 barcode=barcode05
CTGGTACAGATCGTAAAATTGCGTAAGCAAATATAAAGTATCATTCAGGTTTAATATGTAAAGGTGTATTTAAAGGATCAGCTGGAAAAAAATTTTCCTTTTGCTATTCTAAAATGAAAATCAATAAAAAATGATAATATTAAGCAATAAAATATTACTACTAATCTCAAGAAATTAAATCTTTAAATATAAATCTTTTATTAAATGATTATTCTTTTAATTTAATCCTTCTTTGGTTTAATGAGCCTTTTCATGAAGAATAGATAGAATGAATTATTGATATAGCTAAAATTATTAAAGGTATTAAAAAATGTAAAGAAAAAAATCGATTTAATGTTCGGATTATCAACGGAAAATCTCCTGCGAACTCAAAAAACAATTTTTTTCCCTAAAAATGGAATTGAAGATAAAATATTAGTAATAACTGTTGCTCCCCAAAAAGATATTATCCTCAAGGTAAAACATACCCAATAAAAGCAAATTGCTCCTGTCCATTA
+
*((()./984333488989>77764435541001.//37B?>>>>FGHFKI{OLRJ{IK===IMIH{N{M{I{OEGFC3*))))**@GNP{{KILFDCAA@6.CCAAC55544:;;<=@AK::99889779879;=AELNIFGDCHHFBA@@A><-(&%$$%&&('''&''%&&%'''(+'''''+-,-.--/3((()*),-**+*''''')+)&&&*&&%%(*+1****'&''$&''(+,/****+)),416>@@A?>><5---.-,,''*??ADAD<;<;<HEFTGJ{LIHEB?<<HIJJFJF>=::966((&''*)))39AFF0/////--,,41///00?>=<<<??DCDGEC@?++***'&&&'11147@@A??@E{J{{LF=9+=>>GLKH{JNPKIDFDEGDCGGJFIEEDI@?@@@??<?@?;;((().:EDHIFG:97**+++;;<>>BEDFCCCB@BEE9CC?@>>>>/-+**,,,+++((&&%%&'
@ad773dd7-2566-4370-9de0-8e208f337e88 runid=3ffb29643267db9bb8aae685166434a5232ac074 sampleid=1_launch read=14357 ch=441 start_time=2024-11-10T20:37:20Z model_version_id=dna_r10.4.1_e8.2_5khz_400bps_sup@v4.2.0 barcode=barcode05
AATTATAGGATCCGCTTTTATTGGGTATGTTTTACCTTAGAGGACAAATATCTTTTTGGGGAGCAACAGTTATTACTAATATTTTATCTTCAATTCCATTTTTAGGGAAAAAAATTGTTTTTTGAGTTTGAGGAAGATTTTCCGTTGATAATCCTACATTAAATCGATTTTTTTCTTTACATTTTTTAATACCTTTAATAATTTTAGCTATATCAATAATTCATTTATCTATTCTTCATGAAAAAGGCTCATCTAACCAAATAGGATTAAATTCAAGAAAAGATAAAATCTATTTTAATAAAAGATTTATGTTTAAAGATTTAGTTTCTTAATATTAATAGTAATATTTTATTGCTTAATATTATCATTTTTTATTGATTTTCATTTTAGAATAGCAAAGGAAAATTTTTTTCCAGCTGATCCTTTAAATACACCTTTACATATTAAACCTGAATGATACTTTATATTTGCTTACGCAATTTTACGATCTGTACCAA
+
??==;::99977655668@?>>=<<::::;<=>>>>=;2255822==>==>>>@?CIB?><=:9988999:::;;;;;:;;==?B?<;;;<;98878::;<@D2222;@BBCA>===>?@AIG=;:::;<<?=>=<;<<=><:77779::88889:;99988;:87889<BCBC?==2./899;@AA?=;::9:;@<?=;::<>A?><<;;:::9::988888:;;;?;:3,++++./067789=<;:;;<;;:::;:::;99978888999;;;:::9::97777:;<:9888:::<9989998889:998898;;88888988889:9--8888999975656799<>><<9998776667778989:;??<;:99:::??;;;;>?7775455579:<;::9:;<ABABA?988889;==?==<;:86555522:23;97656678888898877889:;::9989::::9744445:<=<7333357789999
@d8465361-3113-4578-b4f1-d6dced0c8e69 runid=3ffb29643267db9bb8aae685166434a5232ac074 sampleid=1_launch read=15061 ch=324 start_time=2024-11-10T20:37:17Z model_version_id=dna_r10.4.1_e8.2_5khz_400bps_sup@v4.2.0 barcode=barcode05
AATTATAGGATCCGCTTTTATTGGGTATGTTTTACCTTTGAGGACAAATATCTTTTTGGGGAGCAACAGTTATTACTAATATTTTATCTTCAATTCCATTTTTAGGGAAAAAAATTGTTTTTTGAGTTTGAGGAAGATTTTCCGTTGATAATCCTACATTAAATCGATTTTTTTCTTTACATTTTTTAATACCTTTAATAATTTTAGCTATATCAATAATTCATTTATCTATTCTTCATGAAAAAGGCTCATCTAACCAAATAGGATTAAATTCAAGAAAAGATAAAATCTATTTTAATAAAAGATTTATATTTAAAGATTTAATTTCTTTAATATTAATAGTAATATTTTATTGCTTAATATTATCATTTTTTATTGATTTTCATTTTAGAATAGCGAAGGAAAATTTTTTTCCAGCTGATCCTTTAAATACACCTTTACATATTAAACCTGAATGATACTTTATATTTGCTTACGCAATTTTACGATCTGTACCAA
+
KRHIG{HI{UN{{FHFGCA?;;<;;K{{LJF:9888::1//1124=<=<CGLGDCGGEEMILKGHGLHGEIH{FRQJGMIGGLK{L{Q{NIEDEEHE99999611213BBJ{{{{KMJHSM{{QFEEHCABHHJOIJIJ{JN{EHFHGIHNGIG{JKJM{GSFNL{IGQFKN{{KIIGI{CHJFLLQPGIML{{{{IGLLH{KMHKIJGIFKGNH{GLG{HMHIK{MLRH{KJMRLMIH{ONK{IJ{KHKMPKJIIJGLFMG{IGKU{{MJFL:52003...0.,**,@FFHHGN{HIIEDFGGGGHIKMOGI{NMFFJGGGK{H{JGLNGHL{JHHGEKFIEDDGJFKL{MRGIFGGGIGGKOGEIEGGHP{KIJKRIHGO{H{{>:422222215)))))>?ACGGKMGBCAACBD{HIGJIIHKD{M{HGFCJ87C87GLEFVHIHFDDCBBAAABCADCBFCDCCEHGKJA><<<=?DGGFB554457758522
@2a4157b2-bbbd-4f1c-936a-34c946663fea runid=3ffb29643267db9bb8aae685166434a5232ac074 sampleid=1_launch read=15729 ch=305 start_time=2024-11-10T20:37:16Z model_version_id=dna_r10.4.1_e8.2_5khz_400bps_sup@v4.2.0 barcode=barcode05
AGTATCAGGATCCGCTTTTATTGGGTATGTTTTACCTAGAGGACAAATATCTTTTGGGGAGCAACAGTTATTACTAATATTTTATCTTCAAATTCCATTTTTAGGGAAAAAAATTGTTTTTTATCATTTGAGGAAGATTTTCAGTTGATAATCCTACATTGAATTGGATTTTTTCTTAGTTTTTGCAGATACCTTTAATAATTTTAGCTATATCAATAATTCATTTATCTATTCTTCATGAAAAAGGCTCATCTAACCAAATAGGATTAAATTCAAGAAAAGATAAAATCTATTTTAATAAAAGATTTATATTTAAAGATTTAATTTCTTTGATATTAATAGTAATATTTTATTGCTTAATATTATCATTTTTTATTGATTTTAGTTTAGAATAGCAAAGGAAAATTTTTTTCCAGCTGATCCTTTAAATACACCTTTACATATTAAACCTGAATGATACTTTATATTTGCTTACGCAATTTTACGATCTGTACCAA
+
4220+(((()6:<::;<>GEGGFDDCCDCBCDD?>;5(%%&&/,**)(((()()**4==EA@?=>==>???CCDCCACAAB@>9732,()++),699:;9763331,.@<=GTED=>=<87;*)'''''-/8ABCDECCA>+&%%&)+,.67766+)))+&&&&&&%%%&*))*)**''))))**'&&&&&&99:945B????@EFGGGEBBCC?????FC@64421211001113//144466=?=::9:;86666622325<<;<>==C?@E@??>?@AA@AABDEFBC@?@B;6HCCBBECDDDEEEGBDDCDEEEGEECBGFGDEFFFFGCBDBAA@?>>>>@CDIGGAC?>>>>>?>?>?>??@>CGLFJEEBCDCD</////0=<;;9::;==@BAADBBBBDFIIGA<;<=<<>==>?955??BC99943:44??;:::::><<;:;;;;<;::;<<?=<<==>>>=955557<>>>92222299:<<=<
@b12f314c-f56e-42ef-ab0e-823547c499bd runid=3ffb29643267db9bb8aae685166434a5232ac074 sampleid=1_launch read=11540 ch=102 start_time=2024-11-10T20:37:14Z model_version_id=dna_r10.4.1_e8.2_5khz_400bps_sup@v4.2.0 barcode=barcode05
TGGTACAGATCGTAAAATTGCGTAAGCAAATATAAAGTATCATTCAGGTTTAATATGTAAAGGTGTATTTAAAGGATCAGCTGGAAAAAGATTCCTTGCTATTCTAAAATGAAAATCAATAAAAAATGATAATATTAAGCAATAAAATATTACTATTAATATTAAAGAAATTAAATCTTTAAATATAAATCTTTTATTAAAATAGATTTTAACTTTTCTTGAATTTAATCCTATTTGGTTAGATGAGCCTTTTTCATGAAGAATAGATAAATGAATTATTGATATAGCTAAAATTATTAAAGGTATTAAAAAATGTAAAGAAAAAAATCGATTTAATGTAGGATTATCAACGGAAAATCTTCCTCAAACTCAAAAAACAATTTTTTTCCCTAAAAATGGAATTGAAGATAAAATATTAGTAATAACTGTTGCTCCCCAAAAAGATATTTGTCCTCAAGGTAAAACATACCCAATAAAAGCGGATCCTATAATTA
+
{F{IOKKHHNHEFGHFGL{JJIHJEEFEEDDEGH{NQOJGJIFFGFJGFHLIG{FEECEDLP{HF{IIEA@AAFEDC64456*))))(0D9997878>>KMEGHJVFM{IHIBFK{IHFKDGIQHGOFFEFFGGDFFDFFDBBBDFB?JGDB98888EDB@B=229=8:</@444,(''''4CE>?=>>IGEIL{JHGDBEFDEEFEDIGI[{JJJNKGF44HIKIEMJLGHHFHB=<==>BCDDFDDCFBAIGEFCECBDCUID?@@@AAAAHDEEFGJFFGHEEEDCDCEFKKHGGEEGEDFGDFDCFIGIHEFCDDDFJGXM{{GE77778CDFCB@??99D>>?HE@==<=>KIEDEDDCCDDHBCB@>@@ACAAABCGJI{{GKB5DFDDDDB@@A@@BBA?>===??@=<<<;;;;<<=>>?@AA987772/FFBC?>==<=>?????A?@???@@@A@@>>>?85544<<<==:987799:99989:
@2e4320ae-86b6-4f09-9c5e-36009110e832 runid=3ffb29643267db9bb8aae685166434a5232ac074 sampleid=1_launch read=11327 ch=293 start_time=2024-11-10T20:37:19Z model_version_id=dna_r10.4.1_e8.2_5khz_400bps_sup@v4.2.0 barcode=barcode05
TGGTACAGATCGTAAAATTGCGTAAGCAAATATAAAGTATCATTCAGGTTTAATATGTAAAGGTGTATTTAAAGGATCAGCTGGAAAAAAATTTTCCTTTGCTATTCTAAAATGAAAATCAATAAAAAATGATAATATTAAGCAATAAAATATTACTATTAATATTAAAGAAATTAAATCTTTAAATATAAATCTTTTATTAAAATAGATTTTATCTTTTCTTGAATTTAATCCTATTTGGTTGATGAGCCTTTTTCATGAAGAATAGATAAATGAATTATTGATATAGCTAAAATTATTAAAGGTATTAAAAAATGTAAAGAAAAAAATCGATTTAATGTAGGATTATCTAGAACGGAAAATCTTCCTCAAACTCAAAGAACAATTTTTTTCCCTAAAAATGGAATTGAAGATAAAATATTAGTAATAACTGTTGCTCCCCAAAAAGATATTTGTCCTCAAGGTAAAACATACCCAATAAAAGCGGATCCTATAATTA
+
NQEGMLMJR{POKMMN{{{JGNJHHJ{LKO{L{KKI{{N{VMIHO{QLQJ{KR{NLL{HIHIK{N{P{{{N{OENHJC>;<<><::>B?IFDCC:@HBBIJKJKHKK{JFOK{MVJOMQLIKGK{JO{LKLQ{MJHPJLOI{OLUFKTJJML{OJGJJMIK{KI{HMIKKT{HMMLJONKHKJJULKHHITJD9@CCBDFJJHG{C{FNFFH{RJFHHFH@{D??B???HG{OHGEEEDCBLH9999=BBD\GKSMGGUFELEFF{IIOFE{SGJIFMMLRMJNOKNKNHIL{MR{LJKIKJGIGHLFIKCAQIJGIEFEGI{OJK{{{NJGECFEMION{K{L{JSG>('&&&'')---/AAIFEEEBABCCDDONGJK{IR{LLSJJ{{{971)FIFIJHHPGGKRF{FFG{{I{KIKFPI{IJHGNJKJHYKHIHFGJHDJQHKHHJG{L{JGMKLHOHIFJC{FFIFGDCGFFFK{JJGED>==<<@BB@@@??@
@d8144e76-dff1-468c-96a7-30a8490b5739 runid=3ffb29643267db9bb8aae685166434a5232ac074 sampleid=1_launch read=15415 ch=393 start_time=2024-11-10T20:37:21Z model_version_id=dna_r10.4.1_e8.2_5khz_400bps_sup@v4.2.0 barcode=barcode05
AATTATCGGATCCGCTTTTATTGGGTATGTTTTACCTTGAGGACGAATATCTTTTTGGGGAGCAACAGTTATTACTAATATTTTATCTTCAATTCCATTTTTAGGGAAAAAAATTGTTTTTTTGAGTTTGAGGAAGATTTTCCGTTGATAATCCTACATTAAATCGATTTTTTTCTTTACATTTTTAATACCTTTAATAATTTTAGCTATATCAATAATTCATTTATCTATTCTTCATGAAAAAGGCTCATCTAACCAAATAGGATTAAATTCAAGAAAAGATAAAATCTATTTTAATAAAAGATTTATATTTAAAGATTTAATTTCTTTAATATTAATAGTAATATTTTATTGCTTAATATTATCATTTTTTATTGATTTTCATTTTAGAATAGCAAAGGAAAATTTTTTTCCAGCTGATCCTTTAAATACACCTTTACATATTAAACCTGAATGATACTTTATATTTGCTTACGCAATTTTACGATCTGTACCAA
+
?>>>;<+****AA@A@AADBJ>;<;<IHcKML{KHDC:444568(''''2-,,,,//EHG{ILKEONIKTJ{{T{NIMIJJQI{LHK{{N{K{KNJPKJT{TLHJOJJHGOI=;;9;>7335656878:89JJM{JK{C=B<M66BDJGPHSIIKPGMPLJGK{HJMWGDDGKM<:;958EDPGNIOJGGGL{K{LQQIJFIIHMI[II{CBACCGEEEE>=;<<9<,++,-98988;==={FGEEFEGK{IIILNJHH{I{RGIHIJLLOJHENFEHIYIHTFKHJIIFFGGJJHGDFLFGJNINVGLKJI{H{JHJJI{FHGGIOL{{LHKHGHEEIEEEDBEDGHI{JPLBCC87778=??>DFGGI{MMJNGDGB42DCGECFNFJFFFFCH@:50426=<<<=;;0//189?GFEEGFIPUHFKJFDED?>=?=?CEBBCCDCDDDB@??==>??BBB@DABACBCDDB@===>?CFHHB=<<=>CDCBAA@
@8e65d885-2841-4a0b-99e2-43fa33426491 runid=3ffb29643267db9bb8aae685166434a5232ac074 sampleid=1_launch read=57468 ch=201 start_time=2024-11-10T20:37:24Z model_version_id=dna_r10.4.1_e8.2_5khz_400bps_sup@v4.2.0 barcode=barcode05
AATTATAGGATCCGCTTTTATTGGGTATGTTTTACCTTGGGGACAAATATCTTTTGGGGAGCAACAGTTATTACTAATATTTTATCTTCAATCCCATTTTTAGGGAAAAAAATTGTTTTTTGAGTTTGAGGAAGATTTTCCGTTGATAATCCTACATTAAATCGATTTTTTTCTTTACATTTTTTAATACCTTTAATAATTTTAGCTATATCAATAATTCATTTATCTATTCTTCATGAAAAAGGCTCATCTAACCAAATAGGATTTAATTCAAGAAAAGATAAAATCTATTTTAATAAAAGATTTATATTTAAAGATTTAATTTCTTTAATATTAATAGTAATATTTTATTGCTTAATATTATCATTTTTTATTGATTTTCATTTTAGAATAGCAAAGGAAAATTTTTTTCCAGCTGATCCTTTAAATACACCTTTACATATTAAACCTGAATGATACTTTATATTTGCTTACGCAATTTTACGATCTGTACCAA
+
4322/.+++,,11--../8/5543343334564,+++.)),***))(&%&%%%'+'25343332222222232222122224720//1--2111235788;7432368?A=;9965555;:32111334543455667561+*++-22000123433333542.../09;<==982..5557,,,++3332458664211259965543332222222334666564433444566765555643(&&&&(444555575655455(&'&'***22244311113573322354433322322334543223345322345765667897854332211101112345987743333341100/223457;;988644449:7777:;44332444556667869:9877779656654453469677666661/.*()+-333334334454433455679287555455541....045540,,,,.4555565
@4a389a77-8193-4b2d-a535-75418e6fc06d runid=3ffb29643267db9bb8aae685166434a5232ac074 sampleid=1_launch read=15272 ch=469 start_time=2024-11-10T20:37:31Z model_version_id=dna_r10.4.1_e8.2_5khz_400bps_sup@v4.2.0 barcode=barcode05
TGGTACAGATCGTAAAATTGCGTAAGCAAATATAAAGTATCATTCAGGTTTAATATGTAAAGGTGTATTTAAAGGATCAGCTGGAAAAAAATTTTCCTTTGCTATTCTAAAATGAAAATCAATAAAAAATGATAATATTAAGCAATAAAATATTACTATTAATATTAAAGAAATTAAATCTTTAAATATAAATCTTTTATTAAAATAGATTTTATCTTTTCTTGAATTTAATCCTATTTGGTTAGATGAGCCTTTTTCATGAAGAATAGATAAATGAATTATTGATATAGCTAAAATTATTAAAGGTATTAAAAAATGTAAAGAAAAAAATCGATTTAATGTAGGATTATCAACGGAAAATCTTCCTCAAACTCAAAAAACAATTTTTTTCCCTAAAAATGGAATTGAAGATAAAATATTAGTAATAACTGTCCCAAAAGATATTTGTCCTCAAGGTAAAACATACCCAATAAAAGCGGATCCTATAAA
+
4323112224/./01222310----.46687764343576656711111566754433445554433445778543212335566789:865567897897876554566689666689887655445443444322222322344655565553111126544443331121143453345569964332233467<<:986666544445:976678>=::778879776555544+((--+*)**+012458AB@87654433333334467656666665444333334445555665564433346677887545456:9:::;;9611112::864332345676542----.54/-****,45567;:9988865445:=@??>>=39889:9866544444333335565543322221122(&%&'(+-164222457677787766567677655555785544564000/04556555
@49e68265-482e-40e7-abee-ce4edc0ddcfd runid=3ffb29643267db9bb8aae685166434a5232ac074 sampleid=1_launch read=20644 ch=364 start_time=2024-11-10T20:37:27Z model_version_id=dna_r10.4.1_e8.2_5khz_400bps_sup@v4.2.0 barcode=barcode05
AATTATAGGATCCGCTTTTATTGGGTATGTTTTACCTTGAGGACAAATATCTTTTTGGGGAGCAACAGTTATTACTAATATTTTATCTTCAATTCCATTTTTAGGGAAAAAAATTGTTTTTTGAGTTTGAGGAAGATTTTCCGTTGATAATCCTACATTAAATCGATTCTTTTCTTTACATTTTTTAATACCTTTAATAATTTTAGCTATATCAATAATTCATTTATCTATTCTTCATGAAAAAGGCTCATCTAACCAAATAGGATTAAATTCAAGAAAAGATAAAATCTATTTTAATAAAAGATTTATATTTAAAGATTTAATTTCTTTAATATTAATAGTAATATTTTATTGCTTAATATTATCATTTTTTATTGATTTTCATTTTAGAATAGCAAAGGAAAATTTTTTTCCAGCTGATCCTTTAAATACACCTTTACATATTAAACCTGAATGATACTTTATATTTGCTTACGCAATTTTACGATCTGTACCAA
+
MK{JHNGLLUL{H?===<;9;=;<=>FKK{]{{L{FEDBABC//5433454445555@JSK{K{G{II{{KHKLGKGHJO\{{{JIIFHQHGEIJFD@DEH{ILJFCN{JR{{IKHFL{J{{==;<<?=?EKGILLNKKIYIGJ{I{GNJGKHVKRK{JGJ{GI{HGG@??@C::2//6@FDI<C{LHIM{T{{{KJ{HIKLKKKGFIJIEEFFDKGG{QJ{{{IWKKI95544467DGDHIH{PKH{LO{IJKIKIHJJNJ{OJK{T{GGF?FKFGDIILHDCFEF{VGMINS{N{JLIH{{I{JRKKK{JJJ{LMIFGKGFGEIHFKHHHTHHIJJJHHDGFFFIIU{{HIN{{MKN{GHIGFDFFIJ{{{K{{KK{?FA>HFAKB>BCBCACCCDECCEIPHYKQ{{{{IIGEF{JGEGQ{LJGHNIGCBEB55D55CEGCHEFEEGEDAA@?AAFCBCDBLDBBCDFDIC@=>>>?EFIGB;:::<DDEBDBB
@1ebfac63-d81c-4e96-a1d4-56fa05df37a0 runid=3ffb29643267db9bb8aae685166434a5232ac074 sampleid=1_launch read=30009 ch=63 start_time=2024-11-10T20:37:29Z model_version_id=dna_r10.4.1_e8.2_5khz_400bps_sup@v4.2.0 barcode=barcode05
AATTATAGGATCCGCTTTTATTGGGTATGTTTTACCTTGAGGACAAATATCTTTTTGGGGAGCAACAGTTATTACTAATATTTTATCTTCAATTCCATTTTTAGGGAAAAAAATTGTTTTTTGAGTTTGAGGAAGATTTTCCGTTGATAATCCTACATTAAATCGATTTTTTTCTTACATTTTTAATACCTTTAATAATTTTAGCTATATCAATAATTCATTTATCTATTCTTCATGAAAAAAGGCTCATTTAACCAAATAGGATTAAATTCAAGAAAAGATAAAATCTATTTTAATAACAGATTTATATTTAAAGATTTAATTTCTTTAATATTAATAGTAATATTTTATTGCTTAATATTATCATTTTTTATTGATTTTCATTTTAGAATAGCAAAGGAAAATTTTTTCCAGCTGATCCTTTAAATACACCTTTACATATTAAACCTGAATGATACTTTATATTTGCTTACGCAATTTTACGATCTGTACCAA
+
<;:976776876644557C?98889=<=>?BDA64434459::9<<=<>A?@@@D@@@@>?::9899:9:::<<<<<;;;;<?A?=<;;<::8889:=>BEG>550.3?BF????@@A?@>:+***+8:<?>>=?A??@=8522237::9999:;;;;<;;;:,+++,1///0/+,()-....88=::::;?@;;>:982/@?>==<;9:9:9::99::;==><><<;;;<=<845589=<==;:778:;<==@???@B@;72.../))))+343469:<=<<;<>>=====?BA?98888:;;<<??=<<<6@?;;:82-.?>?>???>==<<<=<<<:::::;>>AB@AA>==<<<=;;;:9::;<?BCBBBB=<<<=B999885+''''+'((/023;<?>???@@@>=:710001<=?@B>A@>==<<988@8;?==66766:::::::999:9:;<<<;;;;<===<866669?@A@:222229:<;;;9
@377805e1-3d4b-4c0e-9729-a92e2a026dde runid=3ffb29643267db9bb8aae685166434a5232ac074 sampleid=1_launch read=12940 ch=4 start_time=2024-11-10T20:37:35Z model_version_id=dna_r10.4.1_e8.2_5khz_400bps_sup@v4.2.0 barcode=barcode05
AATTATAGGATCCGCTTTTATTGGGTATGTTTTACCTTGACGATCTCTTTTGGGGAGCAACAGTTATTACTAATATTTTATCTCGATTCCATTTCTAGGGAAAAAAATTGTTTTTTGAGTTTGAGGAAAATTTTCCGTTGATAATCCTACATTAAATCGATTTTTTTTCTTACATTTTTTAATACCTTTTAATAATTTTAGCTATATCAATAATTCATTTATCTATTCTTCATGAAAAAGGCTCATCTAACCAAATAGGATTAAATTCAAGAAAAGATAAAATCTATTTTAATAAAAGATTTATATTTAAAGATTTAATTTCTTTAATATTAACAGTAATATTTTATTGCTTAATATTATCATTTTTTATTGATTTTCATTTTAGAATAGCAAAGGAAAATTTTTTCCAGCTGATCCTTTAAATACACCTTTACATATAAACCTGAATGATACTTTATATTTGCTTACGCAATTTTACAATATGTACCAA
+
=;::99:;;=<;;9:;<54337;;<>>>>?ADFCECB3*&%%((((+++/0+9>=>=9)((()7655867978;;;;;;....+**,-085562.0/07316KHFEDCC?===<@<))))*,))-../*('''**.,,,--.-0301119999676,+)))+0><CC@646*+774-8@FAA??A>=31.,?99<;;<><>?A?@;932232311//01639999:90//,,-22344@@=<==>?77777>>>@==<;;<=44;68==?????>;:87788;<;;9:;<<=;;;;<<;;;=<<::::9@A;:::2/+,,,-+++++9:9:8899210018:;<==@@<<<;;;;:9:;:<===?ABA@>>=<===BA==<<=9:9998:::;<9:89544406;<,****+33688;<@=>><=<;:,**5+78894((*78855666::::;;;;<;:;;;:::96*****883++'''&&%%%--<=
@f4a4dd03-fa30-48c9-9369-0c851c2a393f runid=3ffb29643267db9bb8aae685166434a5232ac074 sampleid=1_launch read=13602 ch=103 start_time=2024-11-10T20:37:38Z model_version_id=dna_r10.4.1_e8.2_5khz_400bps_sup@v4.2.0 barcode=barcode05
AATTATAGGATCCGCTTTTATTGGGTATGTTTTACCTTGAGGACGAATCTCTTTGGGGAGCAACAGTTATTACTAATATTTTATCTTCAATTCCATTTTTAGGGAAAAAAATTGTTTTTTCGAGTTTGAGGAAGATTTTCCGTTGATAATCCTACATTAAATCGATTTTTTCTTTACATTTTTTAATACCTTTTTTAATAATTTTAGCTATATCAATAATTCATTTATCTATTCTTCATGAAAAAGGCTCATCTAACCAAATAGGATTTAATTCAAGAAAAGATAAAATCTATTTTAATAAAAGATTTATATTTAAAGATTTAATTTCTTTAATATTAATAGTAATATTTTATTGCTTAATATTATCATTTTTTATTGATTTTCATTTTAGAATAGCAAAGGAAAATTTTTTTCCAGCTGATCCTTTAAATACACCTTTACATATTAAACCTGAATGATACTTTATATTTGCTTACGCAATTTTACGATCTGTACCAA
+
N{J{LNEDEIIH{CBBBA@::71056=G{{LKJGJEB>,,3333(''&&''&&)(0C@=FIFIH{F{LI{M{{NII{MI{KN{KN{PIPRG{OKHCJIJJ??@<;AIIHJHCDA?@@AE<*****5?>@@BF{IIG{QIGMDCEEEGDJHKGIJ{HHNKLL{DCDCABL{MI???08AB@EJ{JIRFDCIED<3222DGEEEDE53333@A@??44448D>>>>?HF{FHNEE=<==@AFEDHNM{ILH{K[H{{IHHLKTFBAB@A@)&())24345:7769DFDJIHJKEIEIQIJJHHRHGIEKMHIIHKHCHKI{CC:55@?I=CC;22??DCA@AECDCABCCFICAFFEDGEFCFABBDCGDFHFO{ECFEFHPSL{KTIDIIMK{HGDEEGGIJKEEKEP{IPL{H{{**CMECDDCI{NLGDBCBDBCCE{FKDD@??=<<BCC@?=<<<=>>>???CB?@A@AA@>=::::;>@BA>8878:>?@@@@>
@8d8675ea-59cb-497e-b7b0-6313f25600f2 runid=3ffb29643267db9bb8aae685166434a5232ac074 sampleid=1_launch read=16405 ch=17 start_time=2024-11-10T20:37:41Z model_version_id=dna_r10.4.1_e8.2_5khz_400bps_sup@v4.2.0 barcode=barcode05
AATGATAGGATCCGCTTTTATTGGGTATGTCTTACCTTGAGGACAAATATCTTTTTGGGGAGCAACAGTTATTACTAATATTTTATCTTCAATTCCATTTTTAGGGAAAAAAATTGTTTTTTGAGTTTGAGGAAGATTTTCCGTTGATAATCCTACATTAAATCGATTTTTTTCTTTACATTTTTTAATACCTTTAATAATTTTAGCTATATCAATAATTCATTTATCTATTCTTCATGAAAAAGGCTCATCTAACCAAATAGGATTAAATTCAAGAAAAGATAAAATCTATTTTAATAAAAGATTTATATTTAAAGATTTAATTTCTTTAATATTAATAGTAATATTTTATTGCTTAATATTATCATTTTTTATTGATTTTCATTTTAGAATAGCAAAGGAAAATTTTTTTCCAGCTGATCCTTTAAATACACCCTTACATATTAAACCTGAATGATACTTTATATTTGCTTACGCAATTTTACGATCTGTACCAA
+
IK{M{ICABAC{I777630008889FUGHKMKB?@@IB?>@DEHFDCCBEDCC?=AAHUKKGHKIFGIK{GLKPWK{N{T{YN{HIIJKHGDDEL{JPKIJPKPKGDKURK{{INNFK{G{{;;;;;=::LGHDGFGGEHBD=>?KFKKHIGHTIQHGJMIKKQFFGD{GO{I:222*9:;89?CGEF{FQHFIGKHLKIGFH{JMF^IEGEAABBADEJEIH{{K{=====FDGECFEDCHKIEHEKJFGGIIFEIDHGCBB@ACFCDEFGECCDEDIDDDFECDFFGHFDEFIFDBBCBCBBCEIFGDBDCBFE@ABABFHIMMIIFEAIDCABAAB@@???@ADEL{GHFECDBBBCA@ABBD<?ACG{EGEEFENGFHD?9<>3-8699;;?@CBECCBBACCGDMFIFKBABDA@???@EEDEDB?@>?>*)0)*2<<<=@@A@@@@A??=>>??AAB@B@?@AADCBA@<;;;<CFDD@98889@@A@??@
@7d964c3f-b010-422a-83fb-1cc0c8b3604d runid=3ffb29643267db9bb8aae685166434a5232ac074 sampleid=1_launch read=15253 ch=297 start_time=2024-11-10T20:37:44Z model_version_id=dna_r10.4.1_e8.2_5khz_400bps_sup@v4.2.0 barcode=barcode05
AATTATAGGATCCACTTATTGGGTATGTTTTACCTTGAGGACAAATATCTTTTTTGGGGAGCAACAGTTATTACTAATATTTTATCTTCAATTCCATTTTTAGGGAAAAAAATTGTTTTTTGAGTTTGAGGAAGATTTTCCGTTGATAATCCTACATTAAATCGATTTTTTTCTTACATTTTTTAATACCTTTAATAATTTCCTCTATATCAATAATTCATTTATCTATTCTTCATGAAAAAGGCTCATCTAACCAAATAGGATTAAATTCAAGAAAAGATAAAATCTATTTTAATAAAAGATTTATATTTAAAGATTTAATTTCTTTAATATTAATAGTAATATTTTATTGCTTAATATTATCATTTTTTATTGATTTTCATTTTAGAATAGCAAAGGAAAATTTTTTTCCAGCTGATCCTTTAAATACACCTTTACATATTAAACCTGAATGATACTTTATATTTGCTTACGCAATTTTACGATCTGTACCAA
+
531111-,,,-,,**+...64332122022337767115333234333345799;865454333333333333333222123654333433221244578;832224589765544555:910///0/0532211111441,,,,-2200001333333232/,---/:;<;977((11249>;953322347663.-,+*'((&%%&(.0123312223555542221122464443355643223455444545554531111244354344434432122457555678::744334322335643444652112245435578988654443221011134469877666654433332333569<;:77543448966669:4332133467675567789:<<=<:43565433346:786510000()5()65444334345454322222357664444555542///./46882----.5665554
@c1073393-0d82-4cbb-9756-9b4aa017d2d5 runid=3ffb29643267db9bb8aae685166434a5232ac074 sampleid=1_launch read=57525 ch=201 start_time=2024-11-10T20:37:43Z model_version_id=dna_r10.4.1_e8.2_5khz_400bps_sup@v4.2.0 barcode=barcode05
AATTATAGGATCCGCTTTTATTGGGTATGTTTTACCTTGAGGATAAATATCTTTTTGGGGAGCAACAGTTATTACTAATATTTTATCTTCAATTCCATTTTTAGGGAAAAAAATTGTTTTTTGAGTTTGAGGAAGATTTTCCGTTGATAATCCTACATTAAATCGATTTTTTTCTTTACATTTTTTAATACCTTTAATAATTTTAGCTATATCAATAATTCATTTATCTATTCTTCATGAAAAAGGCTCATCTAACCAAATAGGATTAAATTCAAGAAAAGATAAAATCTATTTTAATAAAAGATTTATATTTAAAGATTTAATTTCTTTAATATTAATAGTAATATTTTATTGCTTAATATTATCATTTTTTATTGATTTTTGATTTTAGAATAGCAAAAGGAAAATTTTTTTCCAGCTGATCCTTTAAATACACCTTTACATATTAAACCTGTATGATACTTTATATTTGCTTACGCAATTTTACAGATA
+
;98865554654200112<:7666677789<>?<:775312335451./2/0/1111;;9:6654444455668777554558;976667765567889;=@65546:<=>:988:;;<<@;1/---.,/2222<<999224//0125544455667777687400002=A@@>9:4-9877621C>;876667:9:87778;>=98765655666655666899887666677876666577765444567677767787875555667474446557876555789777789;:744336556678765566774445676/////99986544555532211344565453--+((+22322333569==:::877779:/....66...-+..-./++/*+6///.))+,,/76564344357)(())222323384899322323334666654555665+654454666540000196444*)))*
@b55c894f-59e9-4171-a992-a44bd7b48a74 runid=3ffb29643267db9bb8aae685166434a5232ac074 sampleid=1_launch read=14479 ch=187 start_time=2024-11-10T20:37:43Z model_version_id=dna_r10.4.1_e8.2_5khz_400bps_sup@v4.2.0 barcode=barcode05
AATTATGGATCCGCTTTTATTGGGTATGTTTTACCTTTGAGGACAAATATCTTTTTGGGGAGCAACAGCATTTTTTATTACTAATATTTTCTGTTCAATTCCATTTTAGGGAAAAAAATTGTTTTTTGAGTTTGAGGAAGGTCTCATTTAATAATAACCTACATTAAATCGATTTTTTTCTTTACATTTTTAGATCCTTTAATAATTTTAGCTATATGATAATTAGTTTATCTATTCTTCATGAAAAAGGCTCATCTAACCAAATAGAATTATAAATTAAAGATAAAGATGCTTTTTAATAAAAGATTTATATTTAAAGATTAATTTCTTTAATATTAATAGTAATATTTTATTGCTGATAATATTATTATCACCATTTTTTATTGATTTTCATTTTAGAATAGCAAAGGAAAATTTTTTTCCAGCTGATCCTTAAATACACCTTTACATATTAAACCTGAATGATACTTTATCTTGCTTTCGCAATTTTCTAATCTCTTACCAA
+
654422++++./*))**.*44323423334--,-.230**--,,,--,,33334322998:3222262/...013547;76665433345)))))))4222346799,((('3307890/...77=4'''''''-2403('&&&%$$%+)***-522211234656553+****3;>>>><:9--777897,*)))),,--/554458;:87653*)&&&(012(''''(3+))))-..+)++2233976555667665545565,)((((((''('()'&&()(())+,((()())))((+,///--./5444656810000578866677864444455434445678;:9;0-,)))+*-...+++))(((''(()58:97766688;---,-,(13321334579:999799::<;:::86565455445))665566654436444473365566666544557/.**'''&'**'%%&',,/4/**(''&&&%&'')..
@70d5bf81-a5cd-4a0c-b573-d5b3b1630723 runid=3ffb29643267db9bb8aae685166434a5232ac074 sampleid=1_launch read=31875 ch=113 start_time=2024-11-10T20:37:48Z model_version_id=dna_r10.4.1_e8.2_5khz_400bps_sup@v4.2.0 barcode=barcode05
AATTATAGGATCCGCTTTTATTGGGTATGTTTTACCTTGAGGACAAATATCTTTTGGGGAGCAACAGTTATTACTAATATTTTATCTTCAATTCCATTTTTAGGGAAAAAAATTGTTTTTGAGTTGAGGAAGATTTTTAGAATTAATAATCCTACATTAAATCGATTTTTTTTTCTTACATTTTTTAATACCTTTAATAATTTTAGCTATATCAATAATTCATTTATCTATTCTTCATGAAAAAGGCTCATCTAACCAAATAGGATTGATTAGAAAAGATAAAATCTATTTTAATAAAAGATTTATATTTAAAGATTTAATTTCTTTAATATTAATAGTAATATTTTATTGCTTAATATTATCATTTTTTATTGATTTTCATTTTAGAATAGCAAAGGAAAATTTTTTTTCCAGCCGATCCTTTAAATACACCTTTACATATTAAACCTGAATGATACTTTATATTTGCTTACGCAATTTTACAAATATACAA
+
432321221211.----096332111122356666533))**+31122232221/*37674443333233233233232224765434443333366678<8544167;<8666((/232,,,,/0133443445698/,,,.../0024+++++34443320-...0<<>;;;9532276679::86333346888654458<;55433332233434454666554433344565876544544334565555666676322111%$$$&''(**)+343446556668997554343233466444557743344664430000459766655654455577:<;88656554544444555679<;97866677<<8877894442011135697765778;=>=<;6115/----167:9;:86444457746:99988776666655555667888877789999840000189::3,,(&((,,+,
@88d031e1-e0af-4557-ad33-89a7523c1d3c runid=3ffb29643267db9bb8aae685166434a5232ac074 sampleid=1_launch read=22595 ch=379 start_time=2024-11-10T20:37:52Z model_version_id=dna_r10.4.1_e8.2_5khz_400bps_sup@v4.2.0 barcode=barcode05
TGGTACAGATCGTAAAATTGCGTAAGCAAATATAAAGTATCATTCAGGTTTAATATGTAAAGGTGTATTTAAAGGATCAGCTGGAAAAAAATTTTCCTTTGCTATTCTAAAATGAAAATCAATAAAAAATGATAATATTAAGCAATAAAATATTACTATTAATATTAAAGAAATTAAATCTTTAAATATAAATCTTTTATTAAAATAGATTTTATCTTTTCTTGAATTTAATCCTATTTGGTTAGATGAGCCTTCATGAAGAATAAGATAAATGAATTATTGATATAGCTAAAATTATTAAAGGTATTAAAAAATGTAAAGAAAAAAATCGATTTAATGTAGGATTATCAACGGAAAATCTTCCTCAAACTCAAAAAACAATTTTTTTCCCTAAAAATGGGATTGAAGATAAAATATTAGTAATAACTGTTGCTCCCCAAAAAGATATTTGTCCTCAAGGTAAAACATACCCAATAAAAGCGGATCCTATAATTA
+
IDFIEFAC75.--.0@DH{EGFEEDDIJDCBCBDGJ@C{HGJIFM{MOEK{M{{DEDDDDMGOHJ{{{{KNK{LJIF?=:;;:99=>ABBA=<=<=B888EM{{JHKOIFH`JHFHL{{LGKGELH{{{{KFFEGGHJFEEEHHGDDDHJIHJIFCCCFDHFOFFGDGHEFDEHIHL{KIKI{K{KJJIGD@?999:749:85501433347988766:D?D=::;L{{NH{EJFC77,+,78?CCD776674201@;;;1.-<>8446@AFC:::::FELGHHJFEEEDHEHJ>>=33444BCA@@BACEFJJB@@==?@><??C{HMA9999:CDECCAAABFFCD?@@?>ABBEH{JGJPJMGEEHHFB@@@@DEDAAABCIO{{FAC,EGGGJBBA?>@>>?>=<==>CDEAA@?>>>=====>>?CD;;;;;625545;733232*-6:9>AA?????@@A@?===<9:;;==<<96666788777778,
@80161b96-cd19-4b5e-b940-849c8dd4bf9e runid=3ffb29643267db9bb8aae685166434a5232ac074 sampleid=1_launch read=14946 ch=272 start_time=2024-11-10T20:37:50Z model_version_id=dna_r10.4.1_e8.2_5khz_400bps_sup@v4.2.0 barcode=barcode05
AATTATAGGATCCGCTTTTATTGGGTATGTTTTACCTTGAGGACAAATATCTTTTTGGGGAGCAACAGTTATTACTAATATTTTATCTTCAATTCCATTTTTAGGGAAAAAAATTGTTTTTTGAGTTTGAGGAAGATTTTCCGTTGATAATCCTACATTAAATCGATTTTTTTCTTTACATTTTTTAATACCTTTAATAATTTTAGCTATATCAATAATTCATTTATCTATTCTTCATGAAAAAGGCTCATCTAACCAAATAGGATTAAATTCAAGAAAAGATAAAATCTATTTTAATAAAAGATTTATATTTAAAGATTTAATTTCTTTAATATTAATAGTAATATTTTATTGCTTAATATTATCATTTTTTATTGATTTTCATTTTAGAATAGCAAAGGAAAATTTTTTTCCAGCTGATCCTTTAAATACACCTTTACATATTAAACCTGAATGATACTTTATATTTGCTTACGCAATTTTACGATCTGTACCAA
+
GKOJEF@AABFCB999::D?BCABCEI^GGJJ{FFEE/,,,135====BECA?>>==?A?CAB@ABBC.----FDFDDEEDHGGIKKGT:9AACBFDEGL{HDFDCC{IL{{{IIFDGH{{L>==??:33::<>EEEEFRHC>>??@BA@AABDCCBBCBACC@???@BOL{J>>?7)7<<<?CHHHGDBDDDFIEEDB@@AFHIHFCBA?>===>?@C=;;;;=9;876,,,,,55@??>>?A>>=>@?A99878=>>A?:::::D@<823785556890770///8*****1224688;4632222;/--.++/9;;;<@AA?A???>5889<=99:><;;;<>@ADEDCB@<;988;??@;::::<<>CE>9833;@@DBA@@@BB;;:98999:;=>>?AAAC?>;0//078<@>>?@@?==:=@>>=<<=33?33===<<<<<<;<5555599;<=>>6@=<<421000425555;==;73322467788;:
@07482a47-cfa9-4636-96e7-170a8ebadb56 runid=3ffb29643267db9bb8aae685166434a5232ac074 sampleid=1_launch read=57544 ch=201 start_time=2024-11-10T20:37:55Z model_version_id=dna_r10.4.1_e8.2_5khz_400bps_sup@v4.2.0 barcode=barcode05
TGGTACAGATCGTAAAATTGCGTAAGCAAATATAAAGTATCATTCAGGTTTAATATGTAAAGGTGTATTTAAAGGATCAGCTGGAAAAAAATTTTCCTTTGCTATTCTAAAATGAAAATCAATAAAAAATGATAATATTAAGCAATAAATATTACTATTAATATTAAAGAAATTAAATCTTTAAATATAAATCTTTTATTAAAATCGTTTTTTATCTTTTCTTGAATTTAATCCTCTTGGTTAGATGAGCCTTTTTCATGAAGAATAGATAAATGAATTATTGATATAGCTAAAATTATTAAAGGTATTAAAAAATGTAAAGAAAAAAATCGATTTAATGTAGGATTATCAACGGAAAATTTTCCTCAAACTCAAAAAACAATTTTTTCCCTAAAAATGGAATTGAAGATAAAATATTCAGTAATAACTGTTCTCCCCAAAAAGATATTTGTCCTCAAGGTAAAACATACCCAATAAAAGCGGATCCTATAATTA
+
.**++332210----.23320---./455543222333333344444323346432212122222123346673321112245688;<>;:9851010..,07656667766744446633333778::96421122443334+&&&''&()*++,5455543333343334475454345569964332223467;977323.0(&&&&&&''04445;982111119115******&'44445543333357>?>85433212222223356656666665333233446678876554443311234566876434345889;;;:85.---.6665444233334))))(++,,1&&&&&033688778787677410//5:><9:3+,3367854454433311210///.--'''&&)*,,,-**)&&'**/3876643232345443333454455567544434552222352..../2334,,+++
@186e38ee-2284-42e4-a0c6-42295dd47b6a runid=3ffb29643267db9bb8aae685166434a5232ac074 sampleid=1_launch read=46716 ch=481 start_time=2024-11-10T20:37:58Z model_version_id=dna_r10.4.1_e8.2_5khz_400bps_sup@v4.2.0 barcode=barcode05
AGTTATAGGATCCGCTTTTATTGGGTATGTTTTACCTTGAGGACAAATATCTTTTTGGGGAGCAACAGTTATTACTAATATTTTATCTTCAATTCCATTTTTAGGGAAAAAAATTGTTTTTTGAGTTTGAGGAAGATTTTCCGTTGATAATCCTACATTAAATCGATTTTTTTCTTTACATTTTTTAATACCTTTAATAATTTTAGCTATATCAATAATTCATTTATCTATTCTTCATGAAAAAGGCTCATCTAACCAAATAGGATTAAATTCAAGAAAAGATAAAATCTATTTTAATAAAAGATTTATATTTAAAGATTTAATTTCTTTAATATTAATAGTAATATTTTATTGCTTAATATTATCATTTTTTATTGATTTTCATTTTAGAATAGCAAAGGAAAATTTTTTTCCAGCTGATCCTTTAAATACACCTTTACATATTAAACCTGAATGATACTTTATATTTGCTTACGCAATTTTACGATCTGTACCAA
+
GHHGEEEIIGGIH99999LDDCDGCHLJKIJP{K{JGF<==>CEHGKFIIEDH7CDB{GGJJHGCBBABHDEJIJFDDDEEHK{Q{HGSHLJGGH{FJK{RJ@?@@F{KIL{{{KHLIJK{QGEBECGIKIIGCFDCECD8ODDCEICJFNGIJEEECFFFM{>>==<@DCHG769/'9CC@C22223IIK{Y{{{L{ILJ{N{{PMQLKIKITIIJSHIOHJPSJMLUN{MMJOK{MTQGKLNMOJUKKGLHGKQLHGOJKIGGIHHIR{MQIBAAEKGIMMDCBDK{{GJHP{LOECDIM{MGP{J{{I{QJNLONJNKQLNR{MJ{@<<NH{NJLJK{NFFOGHPQ{QKLOLQ{LK{GHJCDNGDKK{{{MMIO{SO{{OKEDHMNHGGDEEHEHFJHJGGFGKY^R{KLLEEFIHDFEEFO{LRMLH{GF322D2CGLFDHFJKBBBABDBA@@AACDD=FDDDEG{IECA>>>>AFF{GE:999:?@AABBA
@d7fd89db-8f2d-44cd-bfa4-2c05fd9d6a91 runid=3ffb29643267db9bb8aae685166434a5232ac074 sampleid=1_launch read=12715 ch=270 start_time=2024-11-10T20:37:58Z model_version_id=dna_r10.4.1_e8.2_5khz_400bps_sup@v4.2.0 barcode=barcode05
TGGTACAGATCGTAAAATTGCGTAAGCAAATATAAAGTATCATTCAGGTTTAATATGTAAAGGTGTATTTAAAGGGTCAGCTGGAAAAAAATTTTCCTTTGCTATTCTAAAATGAAAATCAATAAAAAATGATAATATTAGGCAATAAAATATTACTATTAATATTAAAGAAATTAAATCTTTAAATATAAATCTTTTATTAAAATAGATTTTATCTTTTCTTGAATTTAATCCTATTTGGTTAGATGAGCCTTTTTCATGAAGAATAGATAAATGAATTATTGATATAGCTAAAATTATTAAAGGTATTAAAAAATGTAAAGAAAAAAATCGATTTAATGTAGGATTATCAACGGAAAATCTTCCTCAAACTCAAAAAACAATCTTTTTCCCTAAAAATGGAATTGAAGATAAAATATTAGTAATAACTGTTGCTCCCCAAAAAGATATTTGTCCTCAAGGTAAAACATACCCAATAAAAGCGGATCCTATAATTA
+
FIOFGJHDGG<===<HIGJHFBBBBACDCCIEGEFIJGGGEOI_FKICDCDCGEEFCEBCCDJEHFEEEFFHFDHGEAAAA>;;;E{H{{{HGJDJHCFHBFJIGEEGFNFHIEMFHJIHFFGBACEFFIEEGDDDDBEEDCCBBCBABEBFFEB>===>GDDBACCCCACDBDHECECCBCEFFGDBBA?ABBCEHIB?????DDA>>>?AHJG@A@@JB{JBBDCCFDEDCDEDCF@>==2..078:???@?AA<<BC;><5334??@?@BCAEABACBABA@A@>===>@BCDCCCBC@@A>>=<;;<<>ACBA>=<<=BEACDDEDG@88889CCBA>>>>?@BBB?;;:8899;IECI.....AADDDB?@@ADEA??@BCBBJHGFD>@A@@A@?>>?>><<;;:::;=>@>===<::::::;;<=@?==99987???A>=:;:;<>=>>=?<<;;;==>=><;::::;<9:99;<:43323689766568
@161e78f9-249a-445a-980c-e48313eca54b runid=3ffb29643267db9bb8aae685166434a5232ac074 sampleid=1_launch read=16658 ch=225 start_time=2024-11-10T20:37:58Z model_version_id=dna_r10.4.1_e8.2_5khz_400bps_sup@v4.2.0 barcode=barcode05
TGGTACAGATCGTAAAATTGCGTAAGCAAATATAAAGTATCATTCAGGTTTAATATGTAAAGGTGTATTTAAAGGATCAGCTGGAAAAAAATTTTCCTTTGCTATTCTAAAATGAAAATCAATAAAAAATGATAATATTAAGCAATAAAATATTACTATTAATATTAAAGAAATTAAATCTTTAAATATAAATCTTTTATTAAATAGATTTTATCTTTTCTTGAATTTAATCCTATTTGGTTAGATGAGCCTTTTTCATGAAGAATAGATAAATGAATTATTGATATAGCTAAAATTATTAAAGGTATTAAAAAATGTAAAGAAAAAAATCGATTTAATGTAGGATTATCAACGGAAAATCTTCCTCAAACTCAAAAAACAATTTTTTTCCCTAAAAATGGAATTGAAGATAAAATATTAGTAATAACTGTTGCTCCCCAAAAAGATATTTGTCCTCAAGGTAAAACATACCCAATAAAAGCGGATCCTATAATTA
+
/,,-??FDCCAAFEHOFG{FGHECHGHTLRNJQHJ{KIOJIPJHICEHH{KKH{EEIEFGFL{R{RQIU{JTJK{{{{E@@@@FCCM{{{{JH{EF@;;<CDPH{MI{HFNPJGIIIR{JGK{PGFFFGEBDCDEGEJQGFHDGMGLFJGK{J{IC@@A@GHHDIEEDHGFHGIJ{FRGUGRF{K{{QHA?@BG{{{HEGD?:8-866679C<------+41'''''<''AEDFDDFFOHKLL{JEFEKG{FEB@@AHGNGGDGDHDCCFDHFEFDEFDGDFGFDDCA@AABDEEEFFHFECDBCBCFC==GFJIDBA???@HEKMNJ{MD@@@@AH{EDEDDEDHEDFA@??<=>>@G{KGDB????ABAAC@@??@B>>>>AFFO{{{HL5>?DCDBAA?@?@>>===<<<=>@>=<;:;;:;;;;;<<>=<=;;<<;BAAA@>=<;;==?CBBC?>=<<>>>=>=<<===>?<<;;;<;7655579:997667
@67e6758a-3b81-46f9-abe6-95acc4ab424d runid=3ffb29643267db9bb8aae685166434a5232ac074 sampleid=1_launch read=11345 ch=293 start_time=2024-11-10T20:38:05Z model_version_id=dna_r10.4.1_e8.2_5khz_400bps_sup@v4.2.0 barcode=barcode05
TGGTACAGATCGTAAAATTGCGTAAGCAAATATAAAGTATCATTCAGGTTTAATATGTAAAGGTGTATTTAAAGGATCAGCTGGAAAAAAATTTTCCTTTGCTATTCTAAAATGAAAATCAATAAAAAATGATAATATTAAGCAATAAAATATTACTATTAATATTAAAGAAATTAAATCTTTAAATATAAATCTTTTATTAAAATAGATTTTATCTTTTCTGAATTTAATCCTATTTGGTTAGATGAGCCTTTTTCATGAAGAATAGATAAATGAATTATTGATATAGCTAAAATTATTAAAGGTATTAAAAAATGTAAAGAAAAAAATCGATTTAATGTAGGATTATCAACGGAAAATCTTCCTCAAACTCAAAAAACAATTTTTTTCCCTAAAAATGGAATTGAAGATAAAATATTAGTAATAACTGTTGCTCCCCAAAAAGATATTTGTCCTCAAGGTAAAACATACCCAATAAAAGCGGATCCTATAATTA
+
77655556653////054431....056666544444433444444555778<875433344443334457777432123356567;>?=;77689766:79876666777996777;;8888889:;<9554445566666555579:;:877721111766544556566668766544557:986555566678;:8876776656789=;751/-(&'())BCJI{KJ{PLFOIIEHGILNJKJGHDB82000CG****6HFHKHHH{LJJMLfLL{PLO{LUNJGPOINN{MLEFDDEDQWGGFGILJ{PGHRGGRGGHBKP{{MJDCDEF{L{KKGGIKJNJMIGLEDDDDGLKHN5111;>@?@DGHHHHHGGGHEHLQO{SLF@6I{LG{UFEEGHGFHLIDEFFIKQIEECAA@@ABCECGFFEIGBEE>8{JTLGFCDCHGJGIGMHGHDFDDEEHFHEEDEDGJEDDFHGE@@?>>@AADC@BBB
@ea415bf4-a38b-445c-b73d-cdd15ec4a7fa runid=3ffb29643267db9bb8aae685166434a5232ac074 sampleid=1_launch read=50323 ch=258 start_time=2024-11-10T20:38:07Z model_version_id=dna_r10.4.1_e8.2_5khz_400bps_sup@v4.2.0 barcode=barcode05
AATTATAGGATCCGCTTTTATTGGGTATGTTTTACCTTGACGATCTCTTTGGGGAGCAACAGTTATTACTAATATTTTATCTTCAATTCCATTTTTAGGGAGAAAAAATTGCTTTTTGAGTTTGAGGAAGATTTTCCGTTGATAATCCTACATTAAATCGATTTTTTTCCTTACATTTTTTAATACCTTTAATAATTTTAGCTATATCAATAATTCATTTATCTATTCTTCATGAAAAAGGCTCATATAACCAAGTAGGATTAAATTCAAGAAAAGATAAAATCTATTTTAATAAAAGATTTATATTTAAAGATTAATTTCTTTAATATTAATAGTAATATTTTATTGCTTAATATTATCATTTTTTATTGATTTTCATTTTAGAATAGCAAAGGAAAATTTTTTTCCAGCTGATCCTTTAAATACACCTTTACATATTAAGCCTGAATGATACTTTATATTTGCTTACGCAATTTTACGATCTGTACCAA
+
2DCB=;;:;=;;:99<<=??>??@?@???@ACC@A:43''((./,,,,,-+3?=><;;::;;;=<===<9555889;?>====;;<;<=?=::=<>0//.01055A@A@ACA@?@DGBBBCEA=::::;AA>=886733456:99::;;;::99989965566:ACCGD>;;22666300347<=;;;;<<?@>>>??HCCEBCA77433337=4/..././*))))::;556443449><88000('''(/6:<=944445=<<9:654556<<;<>=<=>?=<<<<=@@=;;:;>==>>>?>=<<==?=9989((889:<=><>=<;<;::9877789<=@BA@?<;::::;99999:::<>BEEA>>=<<==?@;;<<@B=<<98888:::;::99::;ACB@@=019998998::944876544569<==;88777877788998888889::;;:999;<==;84444489;;;432245333377
@50cd52a2-5481-471a-84e1-ac2bfac4ae1d runid=3ffb29643267db9bb8aae685166434a5232ac074 sampleid=1_launch read=13500 ch=71 start_time=2024-11-10T20:38:06Z model_version_id=dna_r10.4.1_e8.2_5khz_400bps_sup@v4.2.0 barcode=barcode05
TGGTACAGGTATGAGTAAAATTGCGTAAGCAAATATAAAGTATCATTCAGGTTTAATATGTAAAGGTGTATTTAAAGGATCAGCTGGAAAAAGATTTTCCTTTGCTATTCTAAAATGAAAATCAATAAAAAATGATAATATTAAGCAATAAAATATTACTATTAATATTAAAGAAATTAAATCTTTAAATATAAATCTTTTATTAAAATAGATTTTATCTTTTCTTGAATTTAATCCTATTTGGTTAGATGAGCCTTTTTTGCATGAAGAATAGATAAATGAATTATTGATATAGCTAAAAATTATTAAAGGTATTAAAAAATGTAAAGAAAAAAATCGATTTAATGTAGGATTATAAACGGAAAATCTTCCTCAAACTCAAAAAACAATTTTTTTCCCTAAAAATGGAATTGAAGATAAAATATTAGTAATAACTGTTGCTCCCCAAAAAGATATTTGTCCTCAAGGTAAAACATACCCAATAAAAGCGGATCCTATAATTA
+
<;<>=<7.(''&%%&')*78:<9755556:;:=<<;;;::;:;;;;;::;99:::=<:::98889::999::<<==<::::9::;<<<<;;=:9889:;;889:<<;9:9::;;=>:::9;;::;;;;;<==<;:9999:;;;;:99889::8:8887//...65776778987888;::;6::9968><:9976677:;>=;:22;<;:9889:??=<;<<;:>>77<<=A><;9886432235:*((()443341+***()))*88888878887---,.../123468<976679;==>></.--,323;877678;<:9888888;;;<==><5/...0;:98655556787/-+()///1>=<<<42))5787:?=;::;:86567<BGDDDA@<<;;<=<;8998998876777:;<877654444466677986777883;:9:8767789:9::999877779:=<87767;99888984510001566665446
@ed88ad4f-3744-4f78-a7f1-10facc4b6f0d runid=3ffb29643267db9bb8aae685166434a5232ac074 sampleid=1_launch read=14075 ch=461 start_time=2024-11-10T20:38:15Z model_version_id=dna_r10.4.1_e8.2_5khz_400bps_sup@v4.2.0 barcode=barcode05
AATTATAGGATCCGCTTTTATTGGGTATGTTTTACCTTGGGGACAAATATCTTTTTGGGGAGCAACAGTTATTACTAATATTTTATCTTCAATTCCATTTTTAGGGAAAAAAATTGTTTTTTGAGTTTGAGGAAGATTTTCCGTTGATAATCCTAGTTAAATCGATTTTTTTCTTTACATTTTTTAATACCTTTAATAATTTTAGCTATATCGATAATTCATTTATCTATTCTTCATGAAAAAGGCTCATCTAACCAAATAGGATTAAATTCAAGAAAAGATAAAATCTATTTTAATAAAAGATTTATATTTAAAGATTTAATTTCTTTAATATTAATAGTAATATTTTATTGCTTAATATTATCATTTTTTATTGATTTTCATTTTAGAATAGCAAAGGAAAATTTTTTTCCAGCTGATCCTTTAAATACACTTACATGTAAACATTTTAAATGATATATTTTATATTTGCTTACGCAATTTTACGATCTGTACCAA
+
::9<87777977544669A?;;:9998889:<>>>>>:..69:8*)(''-,+++-7'''*59310022899:<==<976888<@?<<;;<=<=<;:::;ADL88874?:BA>=<=<==>>DE87667322228997652..3./012:;:;;;<21110199,,,,,8::@C@:8503<<<=>CC>><:::9::7::9:::;@??==<;;;6,,,,,::;88999<2-(()119878:99;:;:87789;;::9::::;:9877778:;;=77777;?><<;:::;<88889:64776789866667888889;94444465:9:67777<:999877765555789<=<:;987767755555:99;;=@>;8889;<;?......A::986777788;:;<:<<<>A@A@=999:977878<;89;99998(&&'-.*+&%&&&&&&&&%&&(*+))('**+,34456888765222238:863---,+)((()66
@cc32529a-7cf4-4fc2-bfb9-b4d9b05ee957 runid=3ffb29643267db9bb8aae685166434a5232ac074 sampleid=1_launch read=15338 ch=387 start_time=2024-11-10T20:38:20Z model_version_id=dna_r10.4.1_e8.2_5khz_400bps_sup@v4.2.0 barcode=barcode05
AATTATAGGATCCGCTTTTATTGGGTATGTTTTACCTTGAGGACAATCTTTTGGGAGGACAACAGTTATTACTAATATTTTATCTTCAATTCCATTTTTAGGGAAAAAAATTGTTTTTTCCATTTTGAGGAAGATTTTCCCGTTGATAATCCTACATTAAATCGATTTTTTTCTTTACATTTTTTAATACCTACAATAATTTTAGCTATATCAATAATTCATTTATCTATTCTTCATGAAAAAGGCCCATCTAACCAAATAGGATTAATTAAGAAAAGATAAAATCTATTTTAATAAAAGATTTATATTTAAAGATTTAATTTCTTTAATATTAATAGTAATATTTTATTGCTTAATGTTATCATTTTTTATTGATTTTCATTTTAGAAAAAATAACAGGAAAAGGAAAATTTTTTTCCAGCTGATCCTTTAGATACAGCTTACATATTGAACCTGAATGATACTTTATATTTGCTTACGCAATTTTACGATCTGTACCAA
+
-,--,-,,,--//---.0976654444455778998882221/0**)''&()'))(+,)(()*87766555444455557:86650-,--.344679;<854468;=>;:::333339;95-,-.+(,--.3445567682++./055332336554444651////2;=??<:55)3000/-/:9:82111'&%%&&)**))))),/1333555434456887765555555674543353443122577776667787743332,*))+///210+02225786666689984444665556676555688543443576866664487665555333223447:98977776666666566689:>=:8866666;;989996210025650.)%%%&()**246989:;:<;;;:6699865645752(('')('*)))*76555555556664433344567776556677764..../3674,***)+(((()44
@9a3d7427-c0d4-4bbf-8c4b-ac4d8f0fb609 runid=3ffb29643267db9bb8aae685166434a5232ac074 sampleid=1_launch read=27283 ch=362 start_time=2024-11-10T20:38:16Z model_version_id=dna_r10.4.1_e8.2_5khz_400bps_sup@v4.2.0 barcode=barcode05
TGGTACAGATCGTAAAATTGCGTAAGCAAATATAAAGTATCATTCAGGTTTAATATGTAAAGGTGTATTTAAAGGATCAGCTGGAAAAAAATTTTCCTTTGCTATTCTAAAATGAAAATCAATAAAAAATGATCATGTTTAGCAATAAAATATTACTATTAATATTAAAGAAATTAAATCTTTAAATATAAATCTTTTATTAAAATAGATTTTATCTTTTCTTGAATTTAATCCTATTTGGTTAGATGAGCCTTCATGAAGAATAGATAAATGAATTATTGATATAGCTAAAATTATTAAAGGTATTAAAAAAATGTAAAGAAAAAATCGATTTAATGTAGGATTATCAACGGAAAATCTTCCTCAAACTCAAAAAACAATTTTTTTTACCCTAAAAATGGAATTGAAGATAAAATATTAGTAATAACTGTTGCTCCCCAAAAAGATATTTGTATTCAAGGTAAAACATACCCAATAAAAGCGGATCCTATAATTA
+
5575554211-,,,-056742.///051113353336711112<,,,,,-31353333355543323556678666655666789:=<=766300+*)))'/997877676::65669:87777777877556(((((***+++7799953866-.5568975220//.,,--,0--0-.,++*,314211124477987654555544455;:98777>580+++))...5434334-++/-,,,,11230)'''45664444/.....565454456543334555566777865655656566432365876540001376::98,+***.//775544455555552....099774335344445:88889866678<?@?=;/)))'./08<;:887778886655589;97655333347778776679:<53676=;655561//*('%%'...'''*'01--,.(-001420511112555556667
@5de75e15-ead2-4303-af9e-3c3406b7d9d0 runid=3ffb29643267db9bb8aae685166434a5232ac074 sampleid=1_launch read=11560 ch=333 start_time=2024-11-10T20:38:19Z model_version_id=dna_r10.4.1_e8.2_5khz_400bps_sup@v4.2.0 barcode=barcode05
TGGTACAGATCGTAAAATTGCGTAAGCAAATATAAAGTATCATTCAGGTTTAATATGTAAAGGTGTATTTAAAGGATCAGCTGGAAAAAAATTTTCCTTTGCTATTCTAAAATGAAAATCAATAAAAAATGATAATATTAAGCAATAAAATATTACTATTAATATTAAAGAAATTAAATCTTTAAATATAAATCTTTTATTAAAATAGATTTTATCTTTTCTTGAATTTAATCCTATTTGGTTAGATGAGCCTTTTTCATGAAGAATAGATAAATGAATTATTGATATAGCTAAAATTATTAAAGGTATTAAAAAATGTAAAGAAAAAAATCGATTTAATGTAGGATTATCAACGGAAAATCTTCCTCAAACTCAAAAAACAATTTTTTTCCCTAAAAATGGAATTGAAGATAAAATATTAGTAATAACTGTTGCTCCCAAAAAGATATTTGTCCTCAAGGTAAAACATACCCAATAAAAGCGGATCCTATAATTA
+
{LMIKK{KHMR{{OH{M{LIJK{M{K{J{KHJHHIKM{R{IH{JMQ{JGJKPTHJ{{JK{{PL{L{LOK{LJLHLUIL{{{HJ{M{HKK{IMIJ7@F66HDIPQLOFIGIOJ{UJ{IKPHGJEHHTKJ{FJI{N{N{RHHKKUIcGJMILFOPMHDCBBBHK{P{{SKIIH{JJKEGIF;::::;CHFD@@AIM{{HHG{OMKI@@DBBGCCGKKCECF{I{JBBFK{OKL{JIMFEDB@AABIJI{KHI{JJGG{{JH{FGECDDI???@>?A?HLFIHI{FIK{GGKINFOJKKNKLFFCGEKIHGFKEDFFR{KE21111LEEHQ{{HE<;;;<IHIIGIHDHHOIIFKELIHIGGIL`OJGIDGJGJKLGEYHIIFGJGFJJUL{MDED>@HHGLOGEEHEFCCBBAABCGIMGMGCCCBCCA??@:56,,,,,4.144ECBBBABDDEGGIDCECBBDCFGDCEACB@>BA@ABA?B@?=;7444556568
@c539df0e-b2dc-454e-a363-c82d74af07c8 runid=3ffb29643267db9bb8aae685166434a5232ac074 sampleid=1_launch read=50341 ch=258 start_time=2024-11-10T20:38:16Z model_version_id=dna_r10.4.1_e8.2_5khz_400bps_sup@v4.2.0 barcode=barcode05
TGGTACAGATCGTAAAATTGCGTAAGCAAATATAAAGTATCATTCAGGTTTAATATGTAAAGGTGTATTTAAAGGATCAGCTGGAAAAAAATTTCCTTTGCTATTCTAAAATGAAAATCAATAAAAAATCAATAATATTAAGCAATAAAATATTACTATTAATATTAAAGAAATTAAATCTTTAAATATAAATCTTTTATTAAAATAGATCTTATCTTTTCTTGAATTTAATCCTATTTGGTTAGATGAGCCTTTTTCATGAAGAATAGATAAATGAATTATTGATATAGCTAAAATTATTAAAGGTATTAAAAAATGTAAAGAAAAAAATCGATTTAATGTAGGATTATCAACGGAAAATCTTCCTCAAACTCAAAAAACAATTTTTTTCCCTAAAAATGGAATTGAAGATAAAATATTAGTAATAACTGTTGCTCCCCAAAAAGATATTTGTCCTCAAGGTAAAACATACCAAATAAAGACAGATCTGTCATTTA
+
CEFFJ{PIRHFFHHFFGHNGJHGFDEB====>AF>=======DJ(((((*?:;>>CCDCFFIKHOKIGNKJIJHPGFFLDEGJECCHQGMD@7+***,2./:<;<FCEHEG{KVHGF{GDDCAIF@{HH4..../?BEHHEIF@????B=:GHHFFJEOGFFKHGGJLIIHHGGMKFEFEEF{FNFGFDCCDFHIIGHJ{FE??@??ECCDEPCC@DBDE=<9****+7++HJIJEEC0../.+,//24:@AC;9C>>BBAA@==?@?>>???B@B@@@AECEFEFDA@@@@CCODGGD;8888>DCC?>999:GD@><889@EDHEGFGIA<;<<=CFDB?>=<=>???@??<::::;AB==>>?DFDEECDADA@?A@>>>?BKF{{VD>;.CFA@@?>=<<==?@>>==<=?@@>==<;::9::::;<<?A??=><;9BA@@==;;:;<==>?>?=<;;;==>@A<<;8:+,:,.:913/.))(''++*++,,+
@1e952e45-a9c7-4520-aa4f-5c0b66941779 runid=3ffb29643267db9bb8aae685166434a5232ac074 sampleid=1_launch read=13607 ch=126 start_time=2024-11-10T20:38:20Z model_version_id=dna_r10.4.1_e8.2_5khz_400bps_sup@v4.2.0 barcode=barcode05
TGGTACAGATCGTAAAATTGCGTAAGCAAATATAAAGTATCATTCAGGTTTAATATGTAAAGGTGTATTTAAAAGATGGCTGGAAAAAAATTTTCCTTTGCTATTCTAAAATGAAAATCAATAAAAAATGATAATATTAAGCAATAAAATATTACTATTAATATTAAAGAAATTAAATCTTTAAATCCAAATTCTTTATTATTAAAATAGATTTATCTTTTTTGAATTTAATCCTATTTGGTTAGATAGAGCCTTCCATGAAGAATAGATAAATGAATTATTGATATAGCTAAAATTATTAAAGGTATTAAAAAATGTAAAGAAAAAAATCAATTTAATGTAGATTATCAACCAAAATTTTCCTCAAACTTAAAAACAATTTTTTTCCTAAAAATGGAATTGAAGGTAAAATATTAGTAATAACTGTTGCTCCCCAAAAAGATGCCCTCAAGGTAAAACATACCCAATAAAAGCGGATCCTATAATTATG
+
,++-JEE@><10112CFQD::;9---F{{G{I{{{HLIL{{I{J@@>??IGGG{GJGODEDINHO{J{OL?=?)2*)'%%&&(''(*/;;9:==>{DDFBCKNIJ?A;<=JNGHHL{O{H{MFPQJQ{MGGSECDCBB<;::666,**)*0&&%$&''*)))())(),1100037;<;))))''**'(''(*-*)*+&'''''&&&(''%%%&)%(,,,,,01.//46AEDH>?><;;845::2.++('))*4.,''))8<=ACCBBABBBBBA;;;;;CAC>>>>?51111<>HFKFDCCCEBD@@?@A@BBEEEAA@A@=ECBAA{IHC)((((852//((&&(+,&%%%$&'(,),,+,3//533/0.*)**CB?@?BACC>=12()44=MGB@@@?@@>=;:;;=@CCAA=)*000000//../103001-'(('*))('%$'$&028:>@@AA@@????>78::7<<::10//.--*))**6665
@90d1f5d2-5896-491f-aa59-d895d497953d runid=3ffb29643267db9bb8aae685166434a5232ac074 sampleid=1_launch read=18926 ch=505 start_time=2024-11-10T20:38:27Z model_version_id=dna_r10.4.1_e8.2_5khz_400bps_sup@v4.2.0 barcode=barcode05
AATTATAGGATCCGCTTTTATTGGGTATGTTTTACCTTGAGGACAAGTATCTTTTGGGGAGCAACAGTTATTACTAATCTTCTGTTCAATTCCATTTTTAGGGAAAAAAATTGTTTTTTGAGTTTGAGGAAGATTTTCCGTTGATAATCCTACATTAAATCGATTTTTTTCTTTAGTTTTTAATACCTTTAATAATTTTAGCTATATCAATAATTCATTTATCTATTCTTCATGAAAAAGGCTCATCTAACCAAATAGGATTAAATTCAAGAAAAGATAAAATCTATTTTAATAAAAGATTTATATTTAAAGATTTAATTTCTTTAATATTAATAGTAATATTTTATTGCTTAATATTATCATTTTTTATTGATTTTCATTTTAGAATAGCAAAAGGAAAATTTTTTTCCAGCTGATCCTTTAAATACACCTTTACATATTAAACCTGAATGATACTTTATATTTGCTTACGCAATTTTACGATATCTACCGA
+
(*+3211112220//00296332222222345776655**33476444443444125655222112112222222112&&&%&)))**0111246688;743224477765656789>>76544422544445666::4,,,,-21001225533333432--../9;;;:;<+'&&&&-:7643223588754323677654322223343222246776644333345722111334444677::::::<::<87533434565756543449654446786666689986566987555555333457433458766879::9876555555333234558:99975555555445555567:@@<9865566;;::::994333010014617557789:<=<<<811455445467:898665453,*+),76565544344455554444567667656566543///0167774///''&'&'&&%
@feeb6ca6-42c3-4065-be27-0e630345ffda runid=3ffb29643267db9bb8aae685166434a5232ac074 sampleid=1_launch read=11880 ch=399 start_time=2024-11-10T20:38:27Z model_version_id=dna_r10.4.1_e8.2_5khz_400bps_sup@v4.2.0 barcode=barcode05
AATTATCGATACAGGCTTTTTATTGGGTATGTTTTCCCTTGAGGACGAAATATGTTTGGGAGCAACAGTTATTACTAATATTTTATCTTCAAATTCCGTTTTTCCTAAGCGGAAAAAAACTGTTTTTTGAGTTTGAGGAAACTATCCATTAGATATAATCCTACATTAAATCGATTTTTTTCTTTACATTTTTTAATACCTTTAATAATTTTAGCTATATCAATAATTCATTTATCTATTCTTCGTGAAAAAGGCTCCATCTAACCAAATAGGATTAAATTCAAGAAAAGATAAAATACTCTTTAATAAAAGATTTATATTTAAAGATTTAATTTCTTTAATATTAATAGTAATATTTTATTGCTTAATATTATCATTTTTTATTGATTTTCATTTTAGAATAGCAAAGGAAAATTTTTTTCCAGCTGATCCTTTAAATACACCTTTACATATTAAACCTGAATGATACTTTATATTTGCTTACGCAATTTTACGATATCTGAG
+
DDCD?>)((((*)))(((-.....))**>@>?<6,)++*(&&&''('''''))&''+,14*@====MFGK{{LI{NHJE{{{{KHI]EC332,)*<:22.,,+'(((''%$$%%'*.23)***,<9998888875020***(((((,.011////.+.777;ADHFJFJIGILEGHF{{{{;::867EEDBCGGFG{HK{GL{EN{LGCCGPIPGGJ{JHHG{{LFGHHFFFFDC<;;;=HFJ97778>BCJGICBBCBCGJLHNJ???><:7556633244::===DDG@?@?HL?G'''''700C@@>><>?BB<EMEDGDHJDEEHELRLK{M{N{{{IGHIIEFCCA@?@ACI{RMHMNHGDBBBBEEDCDDEOG{{{HHI{KLJILNGE{P:8A@@@?ABABBCCCDE>DECJL{YGO44CDEDC@A=;:8AB;@>;:9.-<..?>;..../BEDCD@>===?@ABBACCDFGGJEE@><<<<>CFFF>*))''&&&&&
@6fa7be75-6378-4544-adc2-bea12b4f1fc8 runid=3ffb29643267db9bb8aae685166434a5232ac074 sampleid=1_launch read=12396 ch=61 start_time=2024-11-10T20:38:24Z model_version_id=dna_r10.4.1_e8.2_5khz_400bps_sup@v4.2.0 barcode=barcode05
AATTATAGGATCCGCTTTTATTGGGTATGTTTTACCTTGAGGACAAATATCTTTTTGGGGAGCAACAGTTATTACTAATATTTTATCTTCAATTCCATTTTTAGGGAAAAAAATTGTTTTTTGAGTTTGAGGAAGATTTTCCGTTGATAATCCTACATTAAATCGATTTTTTTCTTTACATTTTTTAATACCTTTAATAATTTTAGCTATATCACTAATTCATTTATCTATTCTTCATGAAAAAGGCTCATCTAACCAAATAGGATTAAATTAAGAAAAGATAAAATCTATTTTAATAAAAGATTTATATTTAAAGATTTAATTTCTTTAATATTAATAGTAATATTTTATTGCTTAATATTATCATTTTTTATTGATTTTCATTTTAGAATAGCAAAGGAAAATTTTTTTCCAGCTGATCCTTTAAATACACCTTTACATATTAAACCTGAATGATACTTTATATTTGCTTACGCAATTTTACGATCTGTACCAA
+
=><<87444754333899=:99888:999:;<=>?>=<./;98888:99;;;=?=<<@?==::98898889:;;;;:89999<?><;;;<;:9989:;<?AI@==<<@BCE?>==>?@ABEH>=;::;9:;877789;;535,,03599999:;<<::::9::64556:BEHIE<:97;<<;<>>DC?<;:99:>8=::99:>AA?=<;::::;;;::::;<=>>==::9999:;<;<<<;<;<:999:;=<<<<=====;;;:;;;861,.))))68988888::=;;;<<>@@>;:::<;;;<=>>=;;;;;;8877-();;=<=>>=<;999889876777:==?A@>><;;::;<;<;:::;;;<<BB@<<;7766>;>==>@?<<;977789;=?>>>=>?AEHGDE?44<=;:::89;=;><:8655568<89<;::::9988888888878899:2;:98989998511113:;<96////1-++++88
@489270fb-c12a-44c7-b7dd-48e96c49c786 runid=3ffb29643267db9bb8aae685166434a5232ac074 sampleid=1_launch read=12528 ch=507 start_time=2024-11-10T20:38:37Z model_version_id=dna_r10.4.1_e8.2_5khz_400bps_sup@v4.2.0 barcode=barcode05
TGGTACAGATCGTAAAATTGCGTAAGCAAATATAAAGTATCATTCAGGTTTAATATGTAAAGGTGTATTTAAAGGATCAGCTGGAAAAAAATTTTCCTTTGCTATTCTAAAATGAAAATCAATAAAAAATGATAATATTAAGCAATAAAATATTACTATTAATATTAAAGAAATTAAATCTTTAAATATAAATCTTTTATTAAAATAGATTTTATCTTTTTTCTTGAATTTAATCCTATTTGGTTAGATGAGCCTTTTTCATGAAGAATAGATAAATGAATTATTGATATAGCTAAAATTATTAAAGGTATTAAAAAATGTAAAGAAAAAAATCGATTTAATGTAGGATTATCAACGGAAAATCTTCCTCAAACTCAAAAAACAATTTTTTTCCCCTAAAAATGGAATTGAAGATAAAATATTAGTAATAACTGTTGCTCCCCAAAAAGATATTTGTCCTCAAGGTAAAACATACCCAATAAAAGCGGATCCTATAATTA
+
44322222320,,,,-43420,,,,-343432000001111122334322224211001111111001122332200011245567:<<8754556665856432222344552222553332351..--3222111111101111222343333333222231111132223354220012468854221111134753321323110112864323453><;61114476432223335554442332221000277743311121111111134333224454333222235555542232232211123345665321121445787752----.55432222344555430----/66/////4555555556556543445889997776/444597622210000..-*)**+12101/000022232222233465876643222245555455554444456421112463332331,,++,00100///0
@cb67700b-884a-4301-a361-2a9ce7e33d6b runid=3ffb29643267db9bb8aae685166434a5232ac074 sampleid=1_launch read=13933 ch=344 start_time=2024-11-10T20:38:42Z model_version_id=dna_r10.4.1_e8.2_5khz_400bps_sup@v4.2.0 barcode=barcode05
TGGTACAGATCGTAAAATTGCGTAAGCAAATATAAAGTATCATTCAGGTTTAATATGTAAAGGTGTATTTAAAGGATCAGCTGGAAAAAAATTATTGCTATTCTAAAATGAAAATCAATAAAAAATGATAATATTAAGCAATAAAATATTACTATTAATATTAAAGAAATTAAATCTTTAAATATAAATCTTTTATTAAAATAGATTTTATCTTTTCTAATTTAATCCTATTTGGTTAGATGAGCCTTTTTCATGAAGAATAGATAAATGAATTATTGATATAGCTAAAATTATTAAAGGTATTAAAAAATGTAAAGAAAAAAATCGATTTAATGTAGGATTATCAACGGAAAATCTTCCTCAAACTCAAAAAACAATTTTTTTCCCTAAAAATGGAATTGAAGATAAAATATTAGTAATAACTGTTGCTCCCCAAAAAGATATTTGTCCTCAAGGTAAAACATACCCAATAAAAGCGGATCCTATAATTA
+
0..4<?GB:9878:<>DFE@><=<<<?>>>>???AAAAA@ABBD>>=>89;=GD>>;;;;<?DDBAAB@CAA??@@ACAA@A@8779@A8873)*557:=;;221128:=A@BDIC@@?>??AABCAA??????@?>==<<===?@>AA@@@?@??@@??====?@@AAAEBDCBAABBA{E;>A1127??>?@A@A>=A?;>>>>?BL>><;639-+'&%%+*+=@AA@BCDEDCECBCBA?>>>>>>HGFBBA?AACHBA<<;:9:9333334374455>510/-.0;7BB=<;:;=><<=>@CCBBB?>>>>?@AEJJ]GGD=66667CDA@@3222144565555=>>AJEDB755534444;:6566BB@@??@CGGFHEEB<>DBAD@?<<<<<==;;9::;=@DCB=322222;;;<==>>==;:796>===<<<=<>?>>?>>@?>=<<===???>>>==>?=>====;5554589:;;9988
@f0927527-03d6-464a-a1e8-d6ec1a0c2417 runid=3ffb29643267db9bb8aae685166434a5232ac074 sampleid=1_launch read=13289 ch=320 start_time=2024-11-10T20:38:42Z model_version_id=dna_r10.4.1_e8.2_5khz_400bps_sup@v4.2.0 barcode=barcode05
TGGTACAGATCGTAAAATTGCGTAAGCAAATATAAAGTATCACTCAGGTTTAATATGTAAAGGTGTATTTAAAGGATCAGCTGGAAAATAATTTCCCTTGCTATTCTAAAATGAAAATCAATAAAAAATGATAATATTAAGCAATAAAATATTACTATTAACATTAAAGAAATTAAATCTTTAAATATAAATCTTTTATTAAAATAGATTTTATCTTTTCTTGAATTTAATCCTATTTGGTTAGATGACCTTTTTCATGAAGAATAGATAAATGAATTATTGATATAGCTAAAATTATTAAAGGTATTAAAAAATGTAAAGAAAAAAGTCGATTTAATGTAGGATTATCAACGGAAAATCTTCCTCAAACTCAAAAAACAATTTTTTTCCCTAAAAATGGAATTGAAGATAAAATATTAGTAATAACTGTTGCTCCCCAAAAAGATATTTGTCCTCAAGGTAAAACATACCCAATAAAAGCGGATCCTATAATTA
+
8666{HMXJHR{K{HF{KMRIJFOIJKJ{FHM{FLFM{PFN{{LPK{INK{LNJJ{HSLHFMOKMR{WNKI{KFDQGKFKNI?=4*+,*(&&&(,36,-44HNNK{{KG{{{{{GP{IKKP{IF{{{K{QH{FHFFF{HBFPGJ{OEJFGFJFFGHDDFFGFHJKOFIMLEABB;IE>9983/0EIJFHWJOIKJKKMHCCC{NILJJDHEGBFLHIFJGKOIMJGK{M{NH{KMIJ{FJEFHK{LDD****.,,,.2+++,8?AABCD:::9;CCCCHJGIHJ`JK{GKLJ[N{{IIKM{RKJHHPB==@BD89(((((BKKM{{{K{KGGHFI{O{I{GJNULIJ{NK{FIFGRMMS{L>===:9:;;@G<<<<HKPOEGMJSJ{{EEB3HFJKJ{KJII{J{I{KFKHEII{NJMJKEFRKKOFQHFKJ??;;<<7?@@{JHFIJHHGJJ{IG{FIQLJPLGRNFHE{IGEKFFG?9KBC?>>>?DCA?@?A
@e5fb5a56-207d-4e14-b2f1-8c154365beaf runid=3ffb29643267db9bb8aae685166434a5232ac074 sampleid=1_launch read=12794 ch=204 start_time=2024-11-10T20:38:42Z model_version_id=dna_r10.4.1_e8.2_5khz_400bps_sup@v4.2.0 barcode=barcode05
AATTATAGGATCCGCTTTTATTGGGTATGTTTTACCTTGAGGACAAATATCTTTTTGGGGAGCAACAGTTATTACTAATATTTTATCTTCAATTCCATTTTTAGGGAAAAAAATTGTTTTTTGAGTTTGAGGAAGATTTTCCGTTGATAATCCTACATTAAATCGATTTTTTTCTTACATTTTTTAATACCTTTAATAATTTTAGCTATATCAATAATTCATTTATCTATTCTTCATGAAAAAGGCTCATCTAACCAAATAGGATTAAATTCAAGAAAAGATAAAATCTATTTTAATAAAAGATTTATATTTAAAGATTTAATTTCTTTAATATTAATAGTAATATTTTATTGCTTAATATTATCATTTTTTATTGATTTTCATTTTAGAATAGCAAAGGAAAATTTTTTTCCAGCTGATCCTTTAAATACACCTTTACATATTAAACCTGAATGATACTTTATATTTGCTTACGCAATTTTACGATCTGTACCAA
+
EDCEFICEHJHGDBBFEHIMI{QKNIP{KKNI{JHJN{GGIKHHKIJ{JNJKHCIHIHMIJKKEIFJHKJJ{NLGHHKMKJ{H{KKIMKHFENJLNHGGM{T=><=BHP{{{QGKGFKHSK{FECDGEHHHNGKLPHGKEHGECGGHHEHKKKGOJIG{H{NPDHEDEMKN{{<49--FIIHK{{JKHEHIKL{J{JFGGHFG{J{HFJEH{GGDHEEFFHGIHGGGDFFEHMKJHMEDEGFHED@@ADFGIHFHG???>=@@?>>21?11DDDEFFHOHBBCCCDGIIEFEVGEFACCEEDDGEIFFGGGFJKIDGDDFHEHKKKHG{GEJGHFFDEECBB@B@CCL{OIGIFGFGINDCEDBDCDDHNK{NJHHOJFJ{IDBHGB>@@?@?889>BCBDCDCDDHIJ{{DJ55BECABBBCFHIGJHDCCC??@{AFDBBBBCDDCBBABAA?@@AABBCECCBCCCDDEB=;::;=DFDCB76666;;<@@B@
@16d8d699-bce7-41ab-a540-9bb9609ea99a runid=3ffb29643267db9bb8aae685166434a5232ac074 sampleid=1_launch read=13505 ch=161 start_time=2024-11-10T20:38:43Z model_version_id=dna_r10.4.1_e8.2_5khz_400bps_sup@v4.2.0 barcode=barcode05
AATTATAGGATCCGCTTTTATTGGGTATGTTTACCTTTGAGGACAAATATCTTTTTGGGGAGCAACAGTTATTACTAATATTTTATCTTCAATTCCATTTTTAGGGAAAAAAATTGTTTTTTGAGTTTGAGGAAGATTTTCCGTTGATAATCCTACATTAAATCGATTTTTTTCTTTACATTTTTTAATACCTTTAATAATTTTAGCTATATCAATAATTCATTTATCTATTCTTCATGAAAAAGGCTCATCTAACCAAATAGGATTAAATTCAAGAAAAGATAAAATCTATTTTAATAAAAGATTTATATTTAAAGATTTAATTTCTTTAATATTAATAGTAATATTTTATTGCTTAATATTATCATTTTTTATTGATTTTCATTTTAGAATAGCAAAGGAAAATTTTTTTCCAGCTGATCCTTTAAATACACCTTTACATATTAAACCTGAATGATACTTTATATTTGCTTACGCAATTTTACGATCTGTACCAA
+
7644222224330..//221110002123343(0100+'),,-,()('((()())))5756444333334344544443334576532333322235789:=666578=<<865656677<811000+'(334555654553..../43111235544443542/0001;>>A=9-('565679=;86333346978543337987665510/001333445677776555566787876554543223455556656686753333355466667766653333467556667886444465444456544557844444565587:::9765444443212223457::987776666443344451655656544577<;;98999554323333456678589:;=;;92'(77544434797;966655+++1+77653222224444554545556849887833331/,,,-.7961/+*,-/1112277
@635020fb-efe6-4473-b776-3e9f524e405b runid=3ffb29643267db9bb8aae685166434a5232ac074 sampleid=1_launch read=14007 ch=494 start_time=2024-11-10T20:38:48Z model_version_id=dna_r10.4.1_e8.2_5khz_400bps_sup@v4.2.0 barcode=barcode05
TGGTACAGATCGTAAAATTGCGTAAGCAAATATAAAGTATCATTCAGGTTTAATATGTAAAGGTGTATTTAAAGGATCAGCTGGAAAAAAATTTTCCTTTGCTACTCTAAAATGAAAATCAATAAAAAATGATAATATTAAGCAATAAAATATTACTATTAATATTAAAGAAATTAAATCTTTAAATATAAATCTTTTATTAAAATAGATTTTATCTTTTCTTGAATTTAATCCTATTTGGTTAGATGAGCCTTTTTCATGAAGAATAGATAAATGAATTATTGATATAGCTAAAATTATTAAAGGTATTAAAAAATGTAAAGAAAAAAATCGATTTAATGTAGGATTATCAACGGAAAATCTTCCTCAAACTCAAAAAACAATTTTTTTCCCTAAAAATGGAATTGAAGATAAAATATTAGTAATAACTGTTGCTCCCCAAAAAGATATTTGTCCTCAAGGTAAAACATACCCAATAAAAGCGGATCCTATAATTA
+
A@@??@A?>>>=>@??@@?=<:;::;@@@BABAAB@@?>?>>>>??B@????B@>>>==?@@BAA@AABCABA@??@?@AACCEKDHI{FEDBD@FB>>944I?=>>>DCDCC@A@@BDB....0;:=>>=??=<=<=<<;<==>??>?AA@@??>>=<<=<>>>???A@???AA@>?===???BB@@A=<7)+)))):??>>?@??====@DBC==;:G>@?<=???ABDE=<=<@A2///,''')34642118>=>@@???=<<<;<<<=>?????@@@@A?===<<==??ABCBCCCB@@A>@=>>?==>?@42-0...=?A@CCFED<77778AA@@==<;;;<<=>==:9899<CFDBDCAB/..-+)(()+2AA?>>??DIP{{HA@4A@?>?>97877789955444>??><=;:9999::;;==?>>=;:91+,,,=<<;;;;===>=>?=<=<<?@A@@><;<<<=?<;;;;<;666569:;:98778
@c194b3ca-e974-472a-91ed-4c575c916c16 runid=3ffb29643267db9bb8aae685166434a5232ac074 sampleid=1_launch read=92052 ch=229 start_time=2024-11-10T20:38:46Z model_version_id=dna_r10.4.1_e8.2_5khz_400bps_sup@v4.2.0 barcode=barcode05
AATTATAGGATCCGCTTTTATTGGGTATGTTTTACCTTGAGGACAAATATCTTTTTGGGGAGCAACAGTTATTACTAATATTTTATCTAGATTCCATTTTTAGGGAAAAAAATTGTTTTTTGAGTTTGAGGAAGATTTTCCGTTGATAATCCTACATTAAATCGATTTTTTTCTTTACATTTTTTAATACCTTTAATAATTTTAGCTATATCAATAATTCATTTATCTATTCTTCATGAAAAAGGCTCATCTAACCAAATAGGATTAATTCAAGAAAGGATGAAAATCTATTTTAATAAAAGATTTATATTTAAAGATTTAATTTCTTTAATATTAATAGTAATATTTTATTGCTTAATATTATCATTTTTTATTGATTTTCATTTTAGAATAGCAAAGGAAAATTTTTTTCCAGCTGATCCTTTAAATACACCTTTACATATTAAACCTGAATGATACTTTATATTTGCTTACGCAATTTTACGATCTGTACCAA
+
HKKGI{RKGJH{{IKGKK{L{JQHILHK{H{GJHH<A;01>??@54449B>@>AA@?{{IFKGGJVNFKP{PGKGKHIOFFFHC31,,+++***E;:;<>A4444EKNLL{L{FLM{TMJ{55558AFJGDNKLK{G{GJ{@FFHVJ{{{K{HLV{HG{R{KLJFFFH@J{{F?@B3ADB>5,+IM{GHE{KH{IIPOJEEG{HHOZDEDDDFLHFGPIJKKGGHLMFGCCEDDJLOPFLMHU_IEIHOIJXKKHHPIHFHKHOGD<8**BLCFEHDBAHHEGHEJ{H{F<<<<=HNHIIG{IQJ{RPHGKLMOJLGGI{{K{I{H{JGG{IJHMHEGDGEDCDFHJHLKIG{MHKJFIHFDGFLFLIIIH{MHJJ{PHKIMIRKH{H{HIJJEGFEEDC::1.../089::>===EHKEFG{HIO{{FIIFHBCC{CMIEGHGHHGGGEDDBCBFFDEDDEFHEFHEFDGGFE?@?@?DGDE@<;;;=BBCBBBA
@296909e9-971b-4c29-808a-7ff9ab57eeef runid=3ffb29643267db9bb8aae685166434a5232ac074 sampleid=1_launch read=11478 ch=128 start_time=2024-11-10T20:38:51Z model_version_id=dna_r10.4.1_e8.2_5khz_400bps_sup@v4.2.0 barcode=barcode05
AATTATAGGATCCGCTTTTATTGGGTATGTGTTACCTTGAGGACAAATATCTTTTTGGGGAGCAGCAGTTATTACTAATATTTTATCTTCAATTCCATTTTTAGGGAAAAAAATTGTTTTTCAAGTTGAGGAAGATTTTCCGTTGATAATCCTACATTAAATCGATTTTTTTCTTTTTACATTTTTAATACCTTTAATAATTTTAGCTATATCAATAATTCATTTATCTATTCTTCATGAAAAAGGCTCATCTAACCAAATAGGATTAAATTCAAGAAAAGATAAAATCTATTTTAATAAAAGATTTATATTTAAAGATTTAATTTCTTTAATATTAATAGTAATATTTTATTGCTAATATTATCATTTTTTATTGATTTTCATTTTAGAATAGCAAAGGAGAATTTTTTTCCAGCTGATCCTTTGGAATTACACTTACATATTAAACCTGAATGATACTTTATATTTGCTTACGCAATTTTACGATCTGTACCAA
+
43331000/0//.--..27522212444566443346)((((/33456655566=><97454456664454576544222335765444542111245678;94221559:98543335780////200644322222551,,,,-2211122343333354/..//33:;;87,(533,(((&*=;732112365554223689544322223443233457876654433445655555544220234666666566644211122443443344356544334574455679863322444456774344467322224544657998876555554222224568;:9865543322232)))))59965544444886666893220022234454332339<@==<8447764443452//4433100/))))*4322111112355543233457353334566652////078874,,,,-6766554
@12e45465-19de-45e3-b8df-e70ea5042b8c runid=3ffb29643267db9bb8aae685166434a5232ac074 sampleid=1_launch read=192184 ch=36 start_time=2024-11-10T20:38:47Z model_version_id=dna_r10.4.1_e8.2_5khz_400bps_sup@v4.2.0 barcode=barcode05
TGGTACAGATCGTAAAATTGCGTAAGCAAATATAAAGTATCATTCAGGTTTAATATGTAAAGGTGTATTTAAAGGATCAGCTGGAAAAAAATTTTCCTTTGCTATTCTAAAATGAAAATCAATAAAAAATGATAATATTAAGCAATAAAATATTACTATTAATATTAAAGAAATTAAATCTTTAAATATAAATCTTTTATTAAAATAGATCTTATCTTTTCTTGAATTTAATCCTATTTGGTTAGATGAGCCTTTTTCATGAAGAATAGATAAATGAATTATTGATATAGCTAAAATTATTAAAGGTATTAAAAAATGTAAAGAAAAAAATCGATTTAATGTAGGATTATCAACGGAAAATCTTCCTCAAACTCAAAAAACAATTTTTTTCCCTAAAAATGGAATTGAAGATAAAATATTAGTAATAACTGCTACCCCAAAAAGATATTTGTCCTCAAGGTAAAACATACCCAATAAAAGCGGATCCTATAATTA
+
HKLJ{{{OKMIMOKGKIN{I{KSLLJ_I{GO{K{{RJG{{M{LIH{{KKK{LXHJHJ^<<<OKI{IKM{IIKOHNOYJG{HLI{{JOM{{{HGF178459/5JI{LHGKGILIH{{H{M{{HJ{OIB{RH{{JKG{F{J{OJ{LGHOGHJNMEFHEFIL{SJOFJSHDF4{CHF{HOIHSL{N{MRL{HIGG@>==@<6BECCDKJ{GEEABCDEBAAAC<@@@EFFIFHH{{{GKEE><<CEFFNKKNJJKPGN{NKIHG{LII{{MMIKGFJFDBBCCKIGKO{H{{{GJIPIMLVJFKEEGFIF=;85568EBBB?:9:<HXGK{{{{E??@@DJMG{CAAAAEHG{G{FGFHGQITGM{J{LKDIGHPJKHJF{GGFNGHG{{{{LKI{BG{K{KGKDGGFNEHJBACBD{HJKKH9999:@9888,(&&&'./<===HGHCFDDHEFGGFD{EHGIEHKIIIIEEDEEHFGHEILHBABAACCBBCEDC@
@e3a23f88-3c62-4a8a-a5c7-a8d954d8c52c runid=3ffb29643267db9bb8aae685166434a5232ac074 sampleid=1_launch read=15795 ch=18 start_time=2024-11-10T20:38:51Z model_version_id=dna_r10.4.1_e8.2_5khz_400bps_sup@v4.2.0 barcode=barcode05
AATTATAGGATCCGCTTTTATTGGGTATGTTTTACCTTGAGGACAAATATCTTTTTGGGGAGCAACAGTTATTACTAATATTTTATCTTCAATTCCATTTTTAGGGAAAAAAATTGTTTTTTGAGTTTGAGGAAGATTTTCCGTTGATAATCCTACATTAAATCGATTTTTTTCTTTACATTTTTTAATACCTTTAATAATTTTAGCTATATCAATAATTCATTTATCTATTCTTCATGAAAAAGGCTCATCTAACCAAATAGGATTAAATTAAGAAAAGATAAAATCTATTTTAATAAAAGATTTATATTTAAAGATTTAATTTCTTTAATATTAATAGTAATATTTTATTGCTTAATATTATCATTTTTTATTGATTTTCATTTTAGAATAGCAAAGGAAAATTTTTTTCCAGCTGATCCTTTAAATACACCTTTACATATTAAACCTGAATGATACTTTATATTTGCTTACGCAATTTTACGATCTGTACCAA
+
474532//.----,,.02<:887654444567899:99777655668877778:>?=:979656555545455655443444699998887655456778:<:553369:<;:9877789?>20000988776666676653////144222345544443441///01;>=??;:93987886660.+*)'&&',3754457::866544433344334457777766655667:665546454323466666676668665444511402+'(()/715444577667778984100043223476444458733334677698:::9976555444333345779<;99777665533301555779;;97754555;<9889<=55532334578888979:<>@>>>976672232255459:85433223749765455554455666554556798644456887740000189:93//./16776665
@70b0501a-d913-458d-9afc-c9b1cb1cb801 runid=3ffb29643267db9bb8aae685166434a5232ac074 sampleid=1_launch read=17281 ch=450 start_time=2024-11-10T20:38:51Z model_version_id=dna_r10.4.1_e8.2_5khz_400bps_sup@v4.2.0 barcode=barcode05
TAATTATAGGATCCGCTTTTATTGGGTATGTTTTACCTTGAGGACAAATATCTTTTTGGGGAGCAACAGTTATTACTAATATTTTATCTTCAATTCCATTTTTAGGGAAAAAAATTGTTTTTTGAGTTTGGGAGAATTTTCCGTTGATAATCCTACATTAAATCGATTTTTTTCTTACATTTTTAATACCTTAATAATTTTAGCTATATCAATAATTCATTTATCTATTCTTCATGAAAAAGGCCCATCTAACCAAATAGGATTAAATTCAAGAAAAGATAAAATCTATTTTAATAAAAGATTTATATTTAAAGATTTAATTTCTTTAATATTAATAGTAATATTTTATTGCTTAATATTATCATTTTTTATTGATTTTCATTTTAGAATAGCAAAGGAAAATTTTTTTCCAGCTGATCCTTTAAATACACCTTTACATATTAAACCTGAATGATACTTTATATTTGCTTACGCAATTTTACGATCTGTACCA
+
{NKHLJHI{G{IL{MIJO{GIKIIIRJG{H{JQSHGKF@33444;864345444::;<I{OGKLIHKJ{ENJGKLMJUHGNINI{K{AKGEFI{JOXIILJJHHHFIK{R{K{{IHDDDEDD9.----3,++'**,...=;G==BGIHJHHJ{{HLQVVJLLTKJHHFB>8LJ955--9;;<@{LPGKRF@D./EJKNIL{OQ{IQHGJMKPLIIHOJ{LJ{M{JIOQOL{{LNPLIKKKMO{GJHF{LITRKR{{TLLLMM{PHPHRKGEAAA=6557<2))*DCBBABDKHJQEFS{{PIJKILKJMG<NJOJ{{{LILT{P{M{OKMNI{INHJJKIFKHHLU{MOIMPH{L{IH{QI\KJHKKO{{KJPKHIHPLML{EJLJPJLQIIFGFGEJGLNIILJJ{{{{E>>@FMKMLJEG{EJIHIGJ{KJJ{{FF{{UHIDJHJIIGFDDDECCDEEEIEDDFEEFJGCAAABCHGIJFBBAAADJEHGE
@be80ace4-5208-415c-9832-5155fc1c7f39 runid=3ffb29643267db9bb8aae685166434a5232ac074 sampleid=1_launch read=50412 ch=258 start_time=2024-11-10T20:38:59Z model_version_id=dna_r10.4.1_e8.2_5khz_400bps_sup@v4.2.0 barcode=barcode05
AATTATAGGATCCGCTTTTATTGGGTATGTTTTACCTTGAGGACGAATGTCTTGGGGAGCAACAGTTATTACTAATATTTTATCTTCAATTCCATTTTTAGGAAAAAGAATTGTTTTTTGAGTTTGAGGAAGATTTTCCGTTGATAATCCTACATTAAATCGATTTTTTTCTTTACATTTTAATACCTTTAATAATTTTAGCTATATCAATAATTCATTTATCTATTCTTCATGAAAAAGGCTCATCTAACCAAATAGGATTAAATTCAAGAAAAGATAAAATCTATTTTAATAAAAGATTTATATTTAAAGATTTAATTTCTTTAATATTAATAGTAATATTTTATTGCTTAATATTATCATTTTTTATTGATTTCATTTTAGAATAGCAAAGGAAAATTTTTTTCCAGCTGATTTATTTTTAAATACACCTTTACATATTAAACCTGAATGATACTTTATATTTGCTTACGCAATTTTACGATCTGTACCAA
+
/////0---./450000.,+-1113>ADCEGLG:8889==AA@?11++&&%%%%&22CBBBBAEECDFHIE\HGNFIIGO{IHHKF@@GCEDI?>>?A95540073-2'&&&))+--3;989851+-DDDJJGFGHHGCAAACGNEEFFEIDEDCDEBB@@?ABBGGM{J<666-@@B?8JJLDDEDEH{O{JEDEEFKFHFEA?==;<===@@@ACCDFDIEABDDCCBCADBBCDFJECAABBCFECCCCCCDAAC@@ABABB?B;:::;>BDDBBAABEDDAAABBFEB@@@@ABBCBGDCB@@AADB????@@CBAB@BAB=A>===<<=<::99:;>@BCBAB?>>>>=>=<==<==>??CEDCBBABACC887/-,+../=:;<;<==?>><:<<<?@>>=9877400.0/..122233556A>>???C@?>=<<<==<;;;::88778::<<<==<;;;====:811222<>>9<2111188;<<<;
@1388f455-a365-44a1-9e44-39061527afcf runid=3ffb29643267db9bb8aae685166434a5232ac074 sampleid=1_launch read=13163 ch=470 start_time=2024-11-10T20:39:06Z model_version_id=dna_r10.4.1_e8.2_5khz_400bps_sup@v4.2.0 barcode=barcode05
TGGTACAGATCGTAAAATTGCGTAAGCAAATATAAAGTATCATTCAGGTTTAATATGTAAAGGTGTATTTAAAGGATCAGCTGGAAAAAAATTTTCCTTTGCTATTCTAAAATGAAAATCAATAAAAAATGATAATATTAAGCAATAAAATATTACTATTAATATTAAAGAAATTAAATCTTTAAATATAAATCTTTTATTAAAATAGATTTTATCTTTTCTTGAATTTAATCCTATTTGGTTAGATGAGCCTTTTTCATGAAGAATAGATAAATGAATTATTGATATAGCTAAAATTATTAAAGGTATTAAAAAATGTAAAGAAAAAAATCGATTTAATGTAGGATTATCAACGGAAAATCTTCCTCAAACTCAAAAAACAATTTTTTTCCCTAAAAATGGAATTGAAGATAAAATATTAGTAATAACTGTTGCTCCCCAAAAAGATATTTGTCCTCAAGGTAAAACATACCCAATAAAAGCGGATCCTATAATTA
+
;77865/'&&%&))+>DJH,,,,,FGIMKJ{ZQIJLL{JO{IKNHFHJEH{SK{NIMKMF{M{Q{{P{MJIMHGIHKX{DDGCDIII{J{JSJLDGI;;3-.J{HGLMROHHJM{HILOM{IHK{MKRJ{L{M{{{K{{EILH{FLHFG{GIINIGKIHJIXKLKHGIICQMHE`G{V{JGHJEJ@7DD566CII{J{IJ{KGNGD{FFIIKIHSGGFFB97600/**+88LBCAA;;<;={HHDKGJJGEIJGI{KJHEFIJHFGJFEKIFDJE?>?>?{{HFJ{JHHDDF?BBCGE>=;41108A;;;::EIKHFEGCDHFG{JJM{{IF>>>>?HJHGJFGFEGEDDFDDB????@IGKHKHHHIF{GJIEEEBBEEDBBCDIIS{{JKC:FDDEFFDBBCBCBCCA?@??AC@FF<767<@AABACCACBCB@B?B?A@@CAA?@@BCDCDAAB@?>>=>???@A?>???@B@?>>???;::99<==<;:999
@9f4670d3-a584-4457-911b-b87c66cd4304 runid=3ffb29643267db9bb8aae685166434a5232ac074 sampleid=1_launch read=29103 ch=330 start_time=2024-11-10T20:39:04Z model_version_id=dna_r10.4.1_e8.2_5khz_400bps_sup@v4.2.0 barcode=barcode05
TGGTACAGATCGTAAAATTGCGTAAGCAAATATAAAGTATGATTCAGGTTTAATATGTAAAGGTGTATTTAAAAGATAGCTTTGGAAAAAAATTTTCCTTTGCTATTCTAAAATGAAGATCAATAAAAAATGATAATATTAAGCAATAAAATATTACTATTAATATTAAATTAAATCTTTAAATATAAATATTTTATTAAAATAGATTTTATCTTTTCTAATTTAATCCTATTTGGTTAGATGAGCCTTTTCATGAAGGATAGATAAATGAATTATTGATATAGCTAAAATTATTAAAGGTATTAAAAAATGTAAAGAAAAAAATCGATTTAATGTAGGATTATCAACGGAAAATCTTCCTCAAACTCAAAAAACAATTTTTTTCCCTAGAAATGGAATTGAAGATAAAATATTAGTAATAACTGTTGCTCCCAAAAAGATATTTGTCCTCAAGGTAAAACATACCCAATAAAAGCGGATCCTATAATTA
+
CBCJO{KGMJI{GG[{J{{CBCHGNIJFGKJCCECCHE;6433300011:B@DBADCDCEIGM{MIKL{I>BDCG{IJ???A:88?@BDDD>66665:99;<?FCA@21/...9;<=HFL11111EGRZ{O{GH@@??@{HGGI?????A/,>>?:9>>>>99B5320/)'04/2'.)))%&4.5;0//0)((((1=@;77776533320.300003/6**((,--?99999;82333+*....//00087++++++EKLJD99977>;64444HLXI{HOJHEEFGJI{LLF@@??@FHJIE@//:987733000=DDDKK{{K?<;)))))B97...........89?@?EJKMJ{IOMB@@<99@AADEIFGGEEPIO{{XHFE@ACDDHEMOIFOFI{{IGFFGG;0H@>===CBBFCDDE{{{BCB?81?BBMFECBEFFBGJHGBAC??AAB{HE=<;;;<3888>ADCB=<;:;>>@@>====
@714c1d18-ee38-42f4-a134-ae757088626e runid=3ffb29643267db9bb8aae685166434a5232ac074 sampleid=1_launch read=29101 ch=330 start_time=2024-11-10T20:39:02Z model_version_id=dna_r10.4.1_e8.2_5khz_400bps_sup@v4.2.0 barcode=barcode05
AATTATAGGATCCGCTTTTATTGGGTATGTTTTACCTTGACAATATCTTTTTGGGGAGCAACAGTTATTACTAATATTTTATCTTCAATTCCATTTTTAGGGAAAAAAATTGTTTTTTGAGTTGAGGAAGATTTTCCGTTGATAATCCTACATTAAATCGATTTTTTTCTTTACATTTTTTAATACCTTTAATAATTTTAGCTATATCAATAATTCATTTATCTATCCTTCATGAAAAAGGCTCATCTAACCAAATAGGATTAAATTCAAGAAAAGATAAAATCTATTTTAATAAAAGATTTATATTTAAAGATTTAATTTCTTTAATATTAATAGTAATATTTTATTGCTTAATATTATCATTTTTTATTGATCTTTGATTTTAGAATAGCAAAGGAAAATTTTTTTCCAGCTGATCCTTTAAATACACCTTTACATATTAAACCTGAATGATACTTTATATTTACTACGCAAATTTAGGATCTGTACCAA
+
:::<<=2221.,,))++***+@?ACEEIKINL67@<::))**,0+((((((()4ABAJQHFMNSN{HLH{P{{KHMLV{S{KH{JFFEDEJ{KFDCEF*)))).15:;;;<>@AA@K?.----((BBCCGJNN{HMGDDDJFII{KM{{KIKUIIJI{LHHHCR{MIHND@;59@ABB@?QDFEEJKHM{G{JFCCBC98888DBCEB@?@?AHFECIFKM{SIGEFGEA@@ACEEFIP{KFHDEEQFKFGFAA@?>=9ECC>=?9:BAAA?@IJJEEC@AAKEB@@ASKJ{>><<<8>A?<1DCACEDHGGIFGGJ{L{HOJJIQLEFDGEDDEBACABCGFHGM{HDFGEDCFDGECDFDADAHL{DB?99:;;<0--...<-,++++,0/04129:@AAFEOH{HGG=>AB@??>?BCUGLIBECAA@@AF@BBA@>>>>?CAA=====?@>54445>0///(''''*++..,56(((((())))))01
@2dc27735-6d9c-44f3-bd48-e8b631b173ad runid=3ffb29643267db9bb8aae685166434a5232ac074 sampleid=1_launch read=12098 ch=500 start_time=2024-11-10T20:39:19Z model_version_id=dna_r10.4.1_e8.2_5khz_400bps_sup@v4.2.0 barcode=barcode05
AATTATAGGATCCGCTTTTATTGGGTATGTTTTACCTTGAGGACAAATATCTTTTTGGGGAGCAACAGTTATTACTAATATTTTATCTTCAATTCCATTTTTAGGGAAAAAAATTGTTTTTTGAGTTTGAGGAAGATTTTCCGTTGATAATCCTACATTAAATCGATTTTTTTCTTTACATTTTTTAATACCTTTAATAATTTTAGCTATATCAATAATTCATTTATCTATTCTTCATGAAAAAGGCTCATCTAACCAAATAGGATTAAATTCAAGAAAAGATAAAATCTATTTTAATAAAAGATTTATATTTAAAGATTTAATTTCTTTAATATTAATAGTAATATTTTATTGCTTAATATTATCATTTTTTATTGATTTTCATTTTAGAATAGCAAAGGAAAATTTTTTTCCAGCTGATCCTTTAAATACACCTTTACATATTAAACCTGAATGATACTTTATATTTGCTTACGCAATTTTACGATCTGTACCAA
+
CCDEEKDFGIKOHJJFIKMFDEEEHHJMJJIM{\{NL=;;;>>>42.+-666688?=@@@GIFFEF{F{HJLJ{K{IHFH{JY{GHUMILN{JIGMG{EGHJCBCB@H{H{{GEDEFEEE{I>=<==B;>{GJJIIGFPI{KOCHHGJ{{GBBABHHH{EGHGRIIGH{O{{MGEO>67BBA@EIPJOIJOKJI{J{JGKEFG{NLJHLGGGHKJKLEGINNGGO{{{{{,,,,,LIIKFJ{{IJHHEGQSJH{KGRU{N{{GHGFHJNNKTIGQLFEHFJFGCBD..44333:>=EBAFFIVEEFFKJLKI{{{^KHFGMEI{GGAFHC0FLKK{JGJEEEDBEDGDGFHGGHROFLGHILEFGFEIHEJL{S{I{O{UQ{LEILJ{FEGFDFDIEFDJDJEHL{MOGFFGIPDDJJGHKEEGIGNGIJFFEEC((<((FEDCDDGFGDDCCBBAACAABBABDCCCEEGGF@?<<<=9:A=66+('%%$$$%&./
@f0265a55-f5d3-48e7-8eb7-5c1a480cef8d runid=3ffb29643267db9bb8aae685166434a5232ac074 sampleid=1_launch read=15924 ch=466 start_time=2024-11-10T20:39:22Z model_version_id=dna_r10.4.1_e8.2_5khz_400bps_sup@v4.2.0 barcode=barcode05
TGGTACAGATCGTAAAATTGCGTAAGCAAATATAAAGTATGGTTCAGGATTTTTAATATGAGAGGTTTATTTAAAGGATCAGCTGGAAAAAAATTTTCCTTGCTATTCTAAAATGAAAATCAATAAAAAATGATAATATTAAGCAATAAAATATTACTATTAATATATAAAGAAATTAAATCTTTAAATATAAATCTTTTATTAAAATAGATTTTATCTTTTCTTGAATTTAATCCTATTTGGTTAGATGAGCCTTTTTCATGAAGAATAGATAAATGAACTACTGATATAGCTAAAATTATTAAAGGTATTAAAAAATGTAAAGAAAAAAATGGATTAAATGTAGGATTATCAACGGAAAATCTTCCTCAAACTCAAAAAACAATTTTTTTCCCTAAAAATGGAATTGAAGATAAAATATTAGTAATAACTGTTGTTCCCCAAAAAGATATTTGTCCTCAAGGTAAAACATACCCAATAAAAGCAGGATACTATAATTA
+
655888956510001579<720//0289:;:755556633++++,/00011-('&'''&&&&&&''-)((-4.110/00000009878;??>=<;;;:44412=<::9:::;<<::::;<:9999988::99876667788778888889:9999999:9999986-)%%&/::;::::;<9996679898889:;;=?A>;::8888677789??;7555=:<9**9:9<<:988888888889989988877777AA-,,,,,+&()*****-12234**)))4789776779:;=<<:9999:886666899:;:9987667;;>?@AA@/.../.----/+*++-555498400002;<=>2101.////300001?=;;:;<???>>>=91887///,-000400077888:;9,,,+++003555679<;221114****::999:<<<;;:9:::;;;<=?68////53(1110/.-2,+*))*,+++,5567
@5bf1774d-0082-4f07-989c-aa111378e032 runid=3ffb29643267db9bb8aae685166434a5232ac074 sampleid=1_launch read=14157 ch=366 start_time=2024-11-10T20:39:21Z model_version_id=dna_r10.4.1_e8.2_5khz_400bps_sup@v4.2.0 barcode=barcode05
TGGTACAGATCGTAAAATTGCGTAAGCAAATATAAAGTATCATTCAGGTTTAATATGTAAAGGTGTATTTAAAGGATCAGCTGGAAAAAAATTTTCCTTTGCTATTCTAAAATGAGAATCAATAAAAAATGATAATATTAAGCAATAAAATATTACTATTAATATTAAAGAAATTAAATCTTTAAATATAAATCTTTTATTAAAATAGATTTTATCTTTTCTTGAATTTAATCCTATTTGGTTAGATGAGCCTTTTTCATGAAGAATAGATAAATGAATTATTGATATAGCTAAAATTATTAAAGGTATTAAAAAATGTAAAGAAAAAAATCGATTTAATGTAGGATTATCAACGGAAAATCTTCCTCAAACTCAAAAAACAATTTTTTTCCCTAAAAATGGAATTGAAGATAAAATATTAGTAATAACTGTTGCTCCCCAAAAAGATATTTGTCCTCAAGGTAAAACATACCCAATAAAAGCGGATCCTATAATTA
+
ILN{{{N{M{JHGJH{{I{KHNLVLIKJJJLKKOPNKK{K{HM{NJQJ{OLS{P{{{NR{I{{K{{JKFFKEFHOK{GUCFC=0///77;A>=>?>CDFF>IILH{{FFCDF{J{{LOIJOOJO{{M{{{PKKMKKKL{JM{MJJ{RJH{MJIL@?HHFEILLHKGDEWJRNL[PLM{N{L{{JT{PL{LMRR{IS{{UJKPK{{HE>=<;;<:<;<<<<9>;445EG{HGMHIY{RNKILOKIMQ{FHDDEGJKYYO{HMM{NKT{H{JKJ{JNKPIRKMPMINHJ{IFNGG{{{{JVJ{FQ{{M{LERFP{O{{JGE=<<<@?;>=BBB@;8990++>==???@GHI{CAAAACBBFK{P{IHEEDFHLLJCDBBB{{GJEEHQMJ{JGF@5;<=IKIDDCFDFIELD??55541666//>>AAECDCCCECBBABB=9:::MFCA@@ABEDHFGCAAAABEFFFGDB??@?@BA?@@?:A;::::=@=.022<>
@2eec0616-4a4f-410b-81de-87cd1748ab64 runid=3ffb29643267db9bb8aae685166434a5232ac074 sampleid=1_launch read=102087 ch=338 start_time=2024-11-10T20:39:20Z model_version_id=dna_r10.4.1_e8.2_5khz_400bps_sup@v4.2.0 barcode=barcode05
AATTATAGGATCCGCTTTTATTGGGTATGTTTTACCTTGAGGACAAATATCTTTTTGGGGAGCAACAGTTATTACTAATATTTTATCTTCAATTCCATTTTTAGGGAAAAAAATTGTTTTTTGAGTTTGAGGAAGATTTTCCGTTGATAATCCTACATTAAATCGATTTTTTTCTTTTACATTTTTTAATACCTTTAATAATTTTAGCTATATCAATAATTCATTTATCTATTCTTCATGAAAAAGGCTCATCTAACCAAATAGGATTAAATTCAAGAAAAGATAAAATCTATTTTAATAAAAGATTTATATTTAAAGATTTAATTTCTTTAATATTAATAGTAATATTTTATTGCTTAATATTATCATTTTTTATTGATTTTCATTTTAGAATAGCAAAGGAAAATTTCTTTCCAGCTGATCCTTTAAATACACCTTTACATATTAAACCTGAATGATACTTTATATTTGCTTACGCAATTTTACGATCTGTACCAA
+
333ECEEDCHFGEDCEED@>;:::<?GIGFM{HCBC@4222>?@>???ANCKE@JIFIIIGGFDCCDECCEFFFFFAA11001ICGEJFCDDIGFFCDE{LIGFHDBG{LIEGLJGFJIIKG=<<<<><<IKDHMLHIIGHJ@?@BDFFGHHFFLKEIJGHG{FBEGEFKZ{J<;51*(,=B@>CPJHH{EC>>-*'=CCCDCCGHOFFGGFEEDEEFEGDEGEFCEKEEEEHGFEEEGCFCFEJFDBCB==111122EFJCBEABBBBA=35787779BBABAABECHCCACCIEEGKDDGHIGPGGETGDFFBHHJGHC<66LFFBCACAMEA<<<<<====>ABDCMHGILGCC@?@?@CCCCDGFDFKI{HREFFGIGFHEI?M;:11111==<<>?>ACEDDIEGHIFADCBDFEDDBCBCA?@DCBA@?766;6:@DDBCBDDBCD==<<<@@??@AAABAABBBBCC@@<;;;<ADED@998776556776
@36f95285-e15d-4757-a623-e4daeabf593f runid=3ffb29643267db9bb8aae685166434a5232ac074 sampleid=1_launch read=19459 ch=190 start_time=2024-11-10T20:39:26Z model_version_id=dna_r10.4.1_e8.2_5khz_400bps_sup@v4.2.0 barcode=barcode05
AATTATAGGATCCGCTTTTATTGGGTATGTTTTGCCTTGAGGACAAATATCTTTTTGGGGAGCAACAGTTATTACTAATATTTTATCTTCAATTCCATTTTTAGGGAAAAAAATTGTTTTTTGAGTTTGAGGAAGATTTTCCGTTGATAATCCTACATTAAATCGATTTTTTTCTTTACATTTTTTAATACCTTTAATAATTTTAGCTATATCAATAATTCATTTATCTATTCTTCATGAAAAAGGCTCATCTAACCAAATAGGATTAAATTCAAGAAAAGATAAAATCTATTTTAATAGAAGATTTATATTTAAAGATTTAATTTCTTTAATATTAATAGTAATATTTTATTGCTTAATATTATCATTTTTTATTGATTTTCATTTTAGAATAGCAAAAGGAAAATTTTTTTCCAGCTGATCCTTTAAATACACCTTTACATATTAAACCTGAATGATACTTTATATTTGCTTACGCAATTTTACGATCTGTACCAA
+
KM{{I{HMNJ{OKIIH{{GEA@@@AJJ{{JIFB****),,-3CHDFDBFGKFB@FHHNMLNI{H{JH{L{M{JJQ{O{{M{{J{L{KI{F@?==>A@EHHJ{KFKGDMHHU{{{JG{NHKS{FDDDJKKGIMMILIIBE43C::;H{XLHLKQNLWL{NLNH{JJLHJIKY{{?<632:FKMI{N{QLPRHKOL{MPGIJRH{MKIJ{DFIGHQNKRO_ZILGLIJKHK{{KKR{JIGIJ{V{KLOK{MIKQHPM{JKJW{G{JLWW{_C>?K{HPGLIJ{K{H{IP{NELG@EIGB5*****<BEHHGJGJ{JLOKJQ>;66>K{DGM{CDMDDEBBC{KHFFGGGJJMKTNMJIHKHNGIMIF{IGJJK{KJGG{I?=D:19;:<@=BIB=<??>??==?==@HDIHPN{J<3++EIHIGGI<656GEEJFEBB@ADAEMLHFHG{GGEDDCBBCCEEFFEGEGGEHFGJHGGFBBABCEGFGD>===>EEEBCBC
@a42f9aab-d125-46ec-b45d-a4b97d0b2dec runid=3ffb29643267db9bb8aae685166434a5232ac074 sampleid=1_launch read=15928 ch=466 start_time=2024-11-10T20:39:27Z model_version_id=dna_r10.4.1_e8.2_5khz_400bps_sup@v4.2.0 barcode=barcode05
TGGTACAGATCGTAAAATTGCGTAAGCAAATATAAAGTATCATTCAGGTTTAATATGTAAAGGTGTATTTAAAGGATCAGCTGGAAAAAAATTTTCCTTTGCTATTCTAAAATGAAAATCAATAAAAAATGATAATATTAAGCAATAAAATATTACTATTAATATTAAAGAAATTAAATCTTTAAATATAAATCTTTTATTAGAATAGATTTTATCTTTTCTTGAATTTAATCCTATTTGGTTAGATGAGCCTTTTTTCATGAAGAATAGATAAATGAATTATTGATATAGCTAAAATTATTAAAGGTATTAAAAAATGTAAAGAAAAAAATCGATTTAATGTAGGATTATCAACGGAAAATCTCCCTCAAACTCAGAAAACAATTTTTTTCCCTAAAAATGGAATTGAAGATAAAATATTAGTAATAACTGTTGCTCCCCAAAAAGATATTTGTCCTCAAGGTAAAACATACCCAATAAAAGCGGATCCTGCTGATT
+
-((:;<BCBB@===<=@@?=<9999:>@@ACBB@BCBCB??66668C@>>?4455>@??AACBA@???>>@@B@@??==<<=>>>?EGMIGCBEB8/--3*0??>>@@ABBAB>=<==>=>==<<;<>?>>=<<<<<====<<=======<<==>99999?<<:::;;=<<<<=@??@?@@BB:;;;;;876-+****1**(&&&'(34456?<G>===@;@@65555=77B@@>211+*'&''())**22376753::?>==<9::98::;==@:66666712222><;;:;=>?@@@>>>>==;<:9:;<;<<>>=;999:;@????@@>811112AA@>976789;:9%%%%%)))*:.20,,+++4777>A@=>>=?>><;;@BHHKED>6?>=>>=<;;;:;;;;:::::=>@><;:8777789:::9:9999984,,,,==:999;<99431...//;;;<;<?@@AB;69657756600-,+,,*****,,
@3beefb10-4dd3-4cab-8b03-b4c6afa49e81 runid=3ffb29643267db9bb8aae685166434a5232ac074 sampleid=1_launch read=14366 ch=263 start_time=2024-11-10T20:39:42Z model_version_id=dna_r10.4.1_e8.2_5khz_400bps_sup@v4.2.0 barcode=barcode05
AATTATAGGATCCGCTTTTATTGGGTATGTTTTACCTTGAGGACAAATATCTTTTTGGGGAGCAACAGTTATTACTAATATTTTATCTTCAATTCCATTTTTAGGGAAAAAAATTGTTTTTTGAGTTTGAGGAAGATTTTCCGTTGATAATCCTACATTAAATCGATTTTTTTCTTTACATTTTTTAATACCTTTAATAATTTTAGCTATATCAATAATTCATTTATCTATTCTTCATGAAAAAGGCTCATCTAACCAAATAGGATTAAATTCAAGAAAAGATAAAATCTATTTTAATAAAAGATTTATATTTAAAGATTTAATTTCTTTAATATTAATAGTAATATTTTATTGCTTAATATTATCATCTTTTATTGATTTTCATTTTAGAATAGTAAAGGAAAATTTTTTTCCAGCTGATCCTTTAAATACACCTTTACATATTAAACCTGAATGATACTTTATATTTGCTTACGCAATTTTACGATCTGTACCAA
+
IH{PILNLKJKLJMKJJ{{LGMHLLOLKMK{NIV{{KG<=CI{Q?????MIHJEKHABBCGN{{LKITQ{OLHKKUFUGGKK{{JJJIGMMJH{K{MQK{OYJ{OLE{KL{{{GLLVRMK{MSPMJJ{HK{M{QKMGO{KLJACCJ{HGNILONJ{bMLFHJF??>??DH{{{?==<:MG{HJGO{{KLJH{{M{JL{J{{IO{S{II{{K{F{KKKMHKFHKKG{FQ{{KTKJKKINJHHJ{{JLTJHLK{NJK{JCOKGEDEHHIHGH{MLGVMIKHFHFIEFFFHNGE21122KTJJJ{{HHHJIIHNH{F{ILGTIKIIJN{IJM{M{KJGMMH{GFIGMGHGJL{M{IJ{\JJGUGGMHJI^FLHZ{{IJ{JLKQK{{JGI{KJHFGIGN{LJ{JHHFIPKG{FR{{EGHEIGFHFIEI{{F{GKJ{IJEOMGHIHHIFGDDFEFDDGDBCCEDDCDF8GFFEEFIEGEC@?@@@DGGED>====BCCEDCC
@d3c13d4c-491a-4cc9-90b3-cd861f20bf73 runid=3ffb29643267db9bb8aae685166434a5232ac074 sampleid=1_launch read=17917 ch=475 start_time=2024-11-10T20:39:50Z model_version_id=dna_r10.4.1_e8.2_5khz_400bps_sup@v4.2.0 barcode=barcode05
TGGTACAGATCGTAAAATTGCGTAAGCAAATATAAAGTATCATTCAGGTTTAATATGTAAAGGTGTATTTAAAGGATCAGCTGGAAAAAAATTTTCCTTTGCTATTCTAAAATGAAAATCAATAAAAAATGATAATATTAAGCAATAAAATATTACTATTAATATTAAAGAAATTAAATCTTTAAATATAAATCTTTTATTAAAATAGATTTTATCTTTTCTTGAATTTAATCCTATTTGGTTAGATGAGCCTTTTTCATGAAGAATAGATAAATGAATTATTGATATAGCTAAAATTATTAAAGGTATTAAAAAATGTAAAGAAAAAAATCGATTTAATGTAGGATTATCAACGGAAAATCTTCCTCAAACTCAAAAAACAATTTTTTTCCCTAAAAATGGAATTGAAGATAAAATATTAGTAATAACTGTTGCTCCCCAAAAAGATATTTGTCCTCAAGGTAAAACATACCCAATAAAAGCGGATCCTATAATTA
+
=<;;<;<=><;77778;;;9622223;<<>>>====<<<<=<=<===:::::=<:9888:;;;:999::<=<<:98888::::;<>CHKIF>>>9<@;<@?>=<;;:;<<;=>;;;;=>===;999<>==;:88888:9:::<;;<<<=>><;;::::999999889:::::;;><;;87788;??<:99889::=>A@>=;:<<;;9999:@>;9KP{M{{H{LQ{{OHKKIPIHKMINJNGHECCBDDDD=;:933E{=>?>CLHEEDFDDHEEEEDEKGHHFGFFEDGDEJH{P{KIGGVKCHCCEECDEHLLFEDCCFHIFB_J{{KF@??@ALHHLEDEDDDEDEBAA@>>?@BNHHMGLIIDBDDBCC@>?AEEDCCDFQ{{{{HKI>AEDDGCA=====???>>>>>@BEBA@>=<<<<=??@AACBAB===95CECCB??@?BBCACDABA@@@@BCOHHEB@?@@BAA@@@@A=99889===>=<<<<
@30a35c70-f2ae-4f9d-8f3a-8909b3646b6a runid=3ffb29643267db9bb8aae685166434a5232ac074 sampleid=1_launch read=50527 ch=258 start_time=2024-11-10T20:39:58Z model_version_id=dna_r10.4.1_e8.2_5khz_400bps_sup@v4.2.0 barcode=barcode05
TGGTACAGATCGTAAAATTGCGTAAGCAAATATAAAGTATCATTCAGGTTTAATATGTAAAGGTGTATTTAAAGGATCAGCTGGAAAAAAATTATTGCTATTCTAAAATCAAAATCAATAAAAAATGATAATATTAAGCAATAAAATATTACTATTAATATTAAAGAAATTAAATCTTTAAATATAAATCTTTTATTAAAATAGATTTTATCTTTTCTTGAATTTAATCCTATTTGGTTAGATGAGCCTTTTTCATGAAGAATAGATAAATGAATTATTGATATAGCTAAAATTATTAAAGGTATTAAAAAATGTAAAGAAAAAATCGATTTAATGTAGGATTATCAACGGAAAATCTTCCTCAAACTCAAAAAACAATTTTTTTCCCTAAAAATGGAATTGAAGATAAAATATTAGTAATAACTGTTGCTCCCCCAAAAAGATATTTGTCCTCAAGGTAAAACATACCCAATAAAAGCAGTATTATAATTA
+
B>>FGEFB=<;::>>?BCB>=<==<<=&&&&&'&')*-**+++>665311378<1111166?ABB@@@@@@ABACAA//..//*((*038653))+**<>>?@A@@@AA)))));400004;7777<?>>=>>>?=<;<;<===?@????@@>>>>???>====>>>>>?BDCGEAB?9''''+1(((<>>>>@@A@>=?@>@>>=:;A:BBBBA@:??<=@ABDAB@???@?@?@>?>><;;::;<<<>?A><<<;>==>>><;;::;=<==>>>>>><;;:9999:;<<========<997789<<<;<:9877789;9<BA@>7////0>>@@=;;:;<;;;5441/2224;;:;;99:66665865578;<;<=<?BADCBBBA8@@><=<;:::::::988889<=<;;:975544566677:;::,,,,::==?@<;999:<;::99:99889::::;9888878:8888887)'&%%&&&(...0
@9eceb383-5bd7-4252-97c0-d5d7241c79a5 runid=3ffb29643267db9bb8aae685166434a5232ac074 sampleid=1_launch read=21888 ch=220 start_time=2024-11-10T20:39:52Z model_version_id=dna_r10.4.1_e8.2_5khz_400bps_sup@v4.2.0 barcode=barcode05
AATTATAGGATCCGCTTTTATTGGGTATGTTTTACCTTAGAGCGAGAATATCTTTTTGGGGAGCAACAGTTATTACTAATATTTTATCTTCATTCCATTTTTAGGGAAAAAAATTGTTTTTTGAGTTTGAGGAAGATTTTCCGTTGATAATCCTACATTAAATCGATTTTTTTCTTTACATTTTTAATACCTTTAATAATTTTAGCTATATCAATAATTCATTTTATCTATTCTTCATGAAAAAGGCTCATCTAACCAAATAGGATTGATTCAAAGATAAAATCTATTTTAATAAAAGATTTATATTTAAAGATTTAATTTCTTTAATATTAATAGTAATACTTTATTGCTTAATATTATCATTTTTTATTGATTTTCATTTTAGAATAGCAAAGGAAAATTTTTTTCCAGCTGATCCTTTAAATACACCTTTACATATTAAACCTGAATGATACTTTATATTTGCTTACGCAATTTTACGATCTGTACCAA
+
JHIIKOHHGCJCD@@ABAA@?ABABKKHHKLQ{FHCF<3.,,+*****)(********6EA=IELR{FFNFGDEJEEJRPGGKJE<433322134D=:8<>DACBCBIGG{{{{G@AGGJLNECA>B74577:<@@?>?>;2''(@@ABGTGIIKJKPMVJII{KKKGMI{{KBAB734C@>>ADCFPMRGIKVIS{KGSJL{JOGKL{I{GNOKGKLKSH;AH-(IJHHJHGGFCCCGGFIOLJQJIEGFNVMGGJQHJEEDEDCD)))(*/(&',-.012=GILAA@@@QIEQGHNNKRJK{B?<=<=>HIHFMII{J{FPL{DONIGHH{GHKEHFIB@@@A>HJFC>9667EEHHFA87666688@CFJIHXIOE?DG@777678?@ABCFEGJKSMPOII{IHC?>?ABDH:999989EA??>>=@>BBGE{CFCDDEEFGBBBABGFEFHFIFFGFFGFDIIDACABDGG{IH=777<;98887EE
@e1a0ee4a-cc4b-4663-ab08-f942732a60c8 runid=3ffb29643267db9bb8aae685166434a5232ac074 sampleid=1_launch read=17935 ch=475 start_time=2024-11-10T20:40:06Z model_version_id=dna_r10.4.1_e8.2_5khz_400bps_sup@v4.2.0 barcode=barcode05
TGGTACAGATCGTAAAATTGCGTAAGCAAATATAAAGTATCATTCAGGTTTAATATGTAAAGGTGTATTTAAAGGATCAGCTGGAAAAAAATTTCCTTTTGCTATTCTAAAATGAAAATCAATAAAAAATGATAATATTAAGCAATAAAATATTACTATTAATATTAAAGAAATTAAATCTTTAAATATAAATCTTTTATTAAAATAGATTTTATCTTTTCTTGAATTTAATCCTATTTGGTTAGATGAGCCTTTTTCATGAAGAATAGATAAATGAATTATTGATATAGCTAAAATTATTAAAGGTATTAAAAAATGTAAAGAAAAAAATCGATTTAATGTAGGATTATCAACGGAAAATCTTCCTCAAACTCAAAAAACAATTTTTTTCCCTAAAAATGGAATTGAAGATAAAATATTAGTAATAACTGTTGCTCCCCAAAAAGATATTTGTCCTCAAGGTAAAACATACCCAATAAAAGCGGATCCTATAATTA
+
77544332332///0055531----.466786332212222334545333448643222232211012244553323357677666889986-('(**)(')3866667877844446655655556877543322333333445566656444455545556655566665556555544567<;86443334468;:7653555566678<;:8864<83212456:7EHMV{JPW{YLLKL{{JLHHJILHM{NO{{EFIDGJKMPIIM{XHPNLL{{K{JO{L{JQK{M{MRR{KIQN{{ML{H{G7+++OMKB@111FHGUMN{{OMCDCEJSI{OFDFFFJ{K{HGFFGIJLV{HS{HFFHFQOMLQNIELH{{LMMILMN{{N?>;-<=={L{MILOM{MJH{{{NMNOIL{MIJHJLKGGHGFHLLHHCCBEAKLJ{NOINLMOFFTN{LH{KI^OO{MKNLKUKKOJHJLKHI{EIHEEGGHIEDFED
@589a2cd3-1609-4c30-b80b-e6c3cd0390e2 runid=3ffb29643267db9bb8aae685166434a5232ac074 sampleid=1_launch read=12864 ch=456 start_time=2024-11-10T20:40:10Z model_version_id=dna_r10.4.1_e8.2_5khz_400bps_sup@v4.2.0 barcode=barcode05
TGGTACAGATCGTAAAATTGCGTAAGCAAATATAAAGTATCATTCAGGTTTAATATGTAAAGGTGTATTTAAAGGATCAGCTGGAAAAAAATTTTCCTTTGCTATTCTAAAATGAAAATCAATAAAAAATGATAATATTAAGCAATAAAATATTACTATTAATATTAAAGAAATTAAATCTTTAAATATAAATCTTTTATTAAAATAGATTTTATCTTTTCTTGAATTTAATCCTATTTGGTTAGATGAGCCTTTTTCATGAAGAATAGATAAATGAATTATTGATATAGCTAAAATTATTAAAGGTATTAAAAAATGTAAAGAAAAAAATCGATTTAATGTAGGATTATCAACGGAAAATCTTCCTCAAACTCAAAAAACAATTTTTTTCCCTAAAAATGGAATTGAAGATAAAATATTAGTAATAACTGTTGCTCCCCAAAAAGATATTTGTCCTCAAGGTAAAACATACCCAATAAAAGCGGATCCTATAATTA
+
ADCIFFEIEDB@@A@ACDFCBABAAACBBEEFFEECGIHGFDFD=<==<=DCFHCBEDABBFECBBBDDGFIECCCCCDCCFEDDDHIHFFEFOFE8444;=FBABBBDGEFEFG{IJIH{NJ99766667>??ACDCFFFEF===;;<>8AEF>99:99HCABBCDDEFEDEDFEDDCBBBDBHFFDDCCC?211192@?:;@CDCA?A@BGIGDCDDNHE>;;<DHFPFKEA@>77777=AB@@@>>30/-+*444AD6666@AB@@?@@@ABBABDBEBFA?>?>???@@@@@AA@@A@@A??>>???>?@ABA?>?>?ADCAGFFEGA21112=;;:<????=?>>5553111122200))))(****==<<>>>>=<<<=CLHGFGFB@?>>@@@====<==<<::::899@=<<;:9999:;<<=<=<<=?@@<:@?>><:;;;=>==>>=><<<==>@?A@?<<<=<<=>>==<::5443489::::9::
@cadb209b-5270-401e-9ea8-1f6427f27006 runid=3ffb29643267db9bb8aae685166434a5232ac074 sampleid=1_launch read=15015 ch=288 start_time=2024-11-10T20:40:09Z model_version_id=dna_r10.4.1_e8.2_5khz_400bps_sup@v4.2.0 barcode=barcode05
TGGTACAGATCGTAAAATTGCGTAAGCAAATATAAAGTATCATTCAGGTTTAATATGTAAAGGTGTATTTAAAGGATCAGCTAGGAAAAAAATTTTCCTTTGCTATTCTAAAATGAAAATCAATAAAAAATGATAATATTAAGCAATAAAATATTACTATTAATATTAAGGAAATTAAATCTTTAAATATAAATCTTTTATTAAAATAGATTTTATCTTTTCTTGAATTTAATCCTATTTGGTTAGATGAGCCTTTTTCATGAAGAATAGGTAAATGAATTATTGATATAGCTAAAATTATTAAAGGTATTAAAAAATGTAAAGAAAAAAATCGATTTAATGTAGGATTATCAACGGAAAATCTTCCTAGAAACTCAAAAAACAATTTTTTTCCCTAAAAATGGAATTGAAGATAAAATATTAGTAATAACTGTTGCTCCCCAAAAAGATATTTGTCCTCAAGGTAAAACATACCCAATAAAAGCGGATCCTATAATTA
+
?9:FFKLKFFIEIGHIO{{LJH{EODGDDGDE{FKPGKLFDCDEBFHHEIJWLLFIHIDGFLIIJJL{R{O{LILMIG:7441....?C{{KGFDCDH{NI{{HGQFEHGMH{HI{LJ{JRGEDDEDEFM`EGHCDDGGEDDECDCDABCDCEHHEFHIKGILFHHIJIIFDFMHJIHHHKGOGK{FJBCBABEGLJH{KFA::A?=ACCHFI{LIKNGGKG{B889EFIIHHHNPGGIGIHPMMHMHGDDGFJE:988DCBCFGKHGDCCDEFFGBCBBBJFGLF{GHDEDHGOJ{{QJEM{FGEGGFFC??DLTJQHHDEDFIFJO{{{JHDHDDHNIGJFBBBBDJGEEEFEADCDIMHFE{CBA2,++22=?5555BDCFILKHGH{H{JG>K{OHHGHFDCBBCBACAACCCLEGDCB@@??@@@A@BCBBBBBBA;9EEEFC@>>>?ABCDGECBB???@@BABA??@@?@BA@>>?@?<;:99;<=<;::9;
@436ff290-144d-4201-90f1-2bcc5cd87c2a runid=3ffb29643267db9bb8aae685166434a5232ac074 sampleid=1_launch read=58008 ch=201 start_time=2024-11-10T20:40:12Z model_version_id=dna_r10.4.1_e8.2_5khz_400bps_sup@v4.2.0 barcode=barcode05
AATTATAGGATCCGCTTTTATTGGGTATGTTTTACCTTGAGGACAAATATCTTTTGGGGAGCAACAGTTATTACTAATATTTTATCTTCAATTCCATTTTTAGGGAAAAAAATTGTTTTTTTGAGTTTGAGGAAGATTTTCCGTTGATAATCCTACATTAAATCGATTTTTTTCTTTACATTTTAATACCTTTAATAATTTTAGCTATACCAATAATTCATTTATCTATTCTTCATGAAAAAGGCTCATCTAACCAAATAGGATTAAATTCAAGAAAAGATAAAATCTATTTTAATAAAAGATTTATATTTAAAGATTTAATTTCTTTAATATTAATAGTAATATTTTATTGCTTAATATTATCATTTTTTATTGATTTTCATTTTAGAATAGCAAAGGAAAATTTTTTTCCAGCTGATCCTTTAAATACACCTTTACATATTAAACCTGAATGATACTTTATATTTGCTTACGCAATTTTACGATCTGTACCAA
+
==;;87888:99766668?><<;;;<;<<<=>?@B<23'',88:66668;76671-898<99999988999::::988889;=<;;::;:9999;<>??AA::99;ACBB??>>>==<=<@?21111;;<?===<<<<=726222249988899:;::::9:9634446@ABBB<</+,<;64;<:98889;===;9778:?>=;;98876888777789:::;=::999:;<=;;::9:::99889:;;;;;;:99;999888889987/00029>?=;:99:;<::::;=>><99888878897998899;:765668:::::<<<;;98777667667778:;=>=<<:9998776667787778:<=;::999994)7667877876566678:<<<>>?@@AC@@?>;:88778878:>9:86....1,,9,,997776687880000189:,****87778:;:88633334:;;;722122;;::::9
@38fa7528-cb54-4dfe-ae17-e85e58a1063b runid=3ffb29643267db9bb8aae685166434a5232ac074 sampleid=1_launch read=67268 ch=152 start_time=2024-11-10T20:40:09Z model_version_id=dna_r10.4.1_e8.2_5khz_400bps_sup@v4.2.0 barcode=barcode05
AATTATAGGATCCGCTTTTATTCGGGTATGTTTTACCTTTGAGGACAAATCTGTTTTGGGGAGCAACAGTTATTACTAATATTTTATCTTCAATTCCATTTTTAGGGAAAAAAATTGTTTTTTGAGTTTGAGGAAGATTTTCCGTTGATAATCCTACATTAAATCGATTTTTTTCTTTACATTTTTCAATACCTTTAATAATTTTAGCTATATCAATAATTCATTTATCTATTCTTCATGAAAAAGGCTCATCTAACCAAATAGGATTAAATTCAAGAATAGATAAAATCTATTTTAATAAAAGATTTATATTTAAAGATTTAATTTCTTTAATATTAATAGTAATATTTTATTGCTTAATATTATCATTTTTTATTGATTTTCATTTTAGAATAGCAAAGGGAACTTTTTTTCCAGCTGATCCTTTAAATACACCTTTACATATTAAACCTGAATGATACTTTATATTTGCTTACGCAATTTTACGATCTGTACCAA
+
IGLNFGEF?FECB>????A@=D,+++,@DCCA63230//.*,..130/+('*((((*,7=<AB??>?BCFIJMI{D{KKIG{LIRL{LK{KG{ONHHGEGTN{GEEC:?>HQP=<<:=>??{M99989@>?FEGK{MMIE@>=55:DGHJKNGKKFHIIKF<<<822210<@GFDC@>24BB??>7*&&&)1689A;=HEDDEG{LPIGECDGD==>=?EHD@AAABICBA33333A>?=>==?@>>>?@@?>??>A?>>?>>?====::AABBAA>>===??@@@@??:8(((((''(((((+288:<BA?@??BD@@@@ACEEDCBBCDABA@AABAA?=<;:;<>@FGGEECACBA?@?>???ABACDLOGEDDCCBCD{IBD@B<;31021;95666732>)))))69<;<999@@??@@CEHFEGB=<<;;87977;A@?>>>?@@@??>>>?@BCC545>,+***+.44922222))))))5555=@@??@@
@0d170acd-8c5a-4fc2-b00f-487923a827fd runid=3ffb29643267db9bb8aae685166434a5232ac074 sampleid=1_launch read=16172 ch=121 start_time=2024-11-10T20:40:21Z model_version_id=dna_r10.4.1_e8.2_5khz_400bps_sup@v4.2.0 barcode=barcode05
AATTATAGGATCCGCTTTTATTGGGCATGTTTTACCTTTGAGGACAAATATCTTTTTGGGGAGCAACAGTTATTACTAATATTTTATCTTCAATTCCATTTTTAGGGAAAAAAATTGTTTTTTGAGTTGAGGAAGATTTTCCGTTGATAATCCTACATTAAATCGATTTTTTTCTTTACATTTTTTAATACCTTTAATAATTTTAGCTATATCAATAATTCATTTATCTATTCTTCATGAAAAAGGCTCATCTAACCAAATAGGATTAAATTCAAGAAAAGATAAAATCTATTTTAATAAAAGATTTATATTTAAAGATTTAATTTCTTTAATATTAATAGTAATATTTTATTGCTTAATATTATCATTTTTTATTGATTTTCATTTTAGAATAGCAAAGGAAAATTTTTTTCCAGCTGATCCTTTAAATACACCTTTACATATTAAACCTGAATGATACTTTATATTTGCTTACGCAATTTTACAATATATACCAA
+
_LJPO{JL{O{MOLK{NN{{{KNU{{I{GHU{{J{EGI822>>>C?>=<>IFHW{{IHMLL{LOK{GIHHRIKLKI{LIIM{K{I{{OO{{LQ{MWYI@IPf{GJKGCK{{{{{{{LLKS{{{111/-++EGGINLKMNGIF@@DLMK{L{LT{JLOKMLJ{EKI{HH{N{{N...0.69BACH{MLM{{WI{K{PN{HEFG{JLKIGGMHKIMJJ{{HGKQ{{{JKNMOQQPJJ{JJIJ{LHVUIFDFFHOJJM{D@@@?CDEEFILF{IJGGIFDFILJFHIQIH{V{IFI{{LJGNJ{JKNKKKLKLGKFJ{{PK{LA>?{IOAGCA1,,-><88::999:BBCFGHFMKIHPFFCCCEECCKIJLJ{{{LME@@@@I{PIKJRJIEEIDBBAABDGD@@EFDG{{{{{KF@AGFKF{FCD?;;;;A>====@@G@DHEDFDCHDCCB<<;;;?@@@AAACFCABCBDEEA@?@>>?CDH@?++++,,,++,88
@93ab5754-5e22-4123-8ca5-d1d7cb0d1023 runid=3ffb29643267db9bb8aae685166434a5232ac074 sampleid=1_launch read=12437 ch=61 start_time=2024-11-10T20:40:21Z model_version_id=dna_r10.4.1_e8.2_5khz_400bps_sup@v4.2.0 barcode=barcode05
GGTTACAGATCACTTTTATTGGGTATGTTTGCCACTTAGAACAAATATCTTTTTGGGGAGCAACAGTTATTACTAATATTTTATCTTCAATTCCATTTTTAGGGAAAAAAATTGTTCTTTGAGTTTGAGAATTTTCCGTTGATAATCCTACATTAAATCGATTTTTTTCTTTTACATTTTTTAATACCTTTAATAATTTTAGCTATATCAATAATTGGTTTCTATTCTTCATGAAAAAGGCTCATCTAACCAAATAGGATTAAATTGAGGAAAAAATATAAAATCTATTTTAATAAAAGATTTATATTTAAAGATTTAATTTCTTAATATTAATAGTAATATTTTATTGCTTAATATTATCATTTACACTGATTTTCATTTTAGAATAGCGAAGGAAAATTTGTTTCCAGCTATAGACACTGTTTAAATACACCTTTAGTATTAAACCTGAATGATACTTTATATTTGCTTACGCAATTTTACGATCTGTACCAA
+
((('%%$$$$$$')---))*,,-31111231.*'%&%$$$%&(+,()((),,,3398685443345555565443322234775545654444445578;8765688;<:98866677:2.----1+***+,,/441-,-./32111234444444441..//178:;;99:50976679=;:8550///1223211268877765210011001/'%%%%%%%'(---1135545564201,,-,-0015667554222234558...,))-21+++***258334----,644344333334444445663334446556575((33234444222335789<94333365677776522224360../15873*1111/.13330/.,,-/12261/-+'''('))())&&$$$$$$$$$%(()*222110122.(((**(()'''%%%%&1112346576556677652////05677/----04446665
@fff0fdb4-1a36-47c8-8cdd-7d49e574de9e runid=3ffb29643267db9bb8aae685166434a5232ac074 sampleid=1_launch read=58016 ch=201 start_time=2024-11-10T20:40:17Z model_version_id=dna_r10.4.1_e8.2_5khz_400bps_sup@v4.2.0 barcode=barcode05
TGGTACAGATCGTAAAATTGCGTAAGCAAATATAAAGTATCATTCAGGTTTGATATGTAAAGGTGTATTTAAAGGATCAGCTGGAAAAAAATTTTCCTTTGCTATTCTAAAATGAAAATCAATAAAAATAATAATATTGAGCAATAAAATATTACTATTAATATTAAAGAAATTAAATCTTTAAATATAAATCTTTTATTAAAATAGATTTTATCTTTTTCTTGAATTTAATCCTATTTGGTTAGATGAGCCTTTTTCATGAAGAATAGATAAATGAATTATTGATATAGCTAAAATTATTAAAGGTATTAAAAGATGTAAAGAAAAAAATCGATTTAATGTAGGATTATCAACGGAAAATCTTCCTCAAACTCAAAAAACAATTTTTTTCCCTAAAAATGGAATTGAAGATAAAATATTAGTAATAACTGTTGCTCCCCAAAAAGACATTTTGTCCTCAAGGTAAAACATACCCAATAAAAGCGGATCCTATAATTA
+
55433222321---..44420,-,,-222332122333322233545332434322212222221113234443322234445454545544446676697765343445477443456/-...70166+((((111112233333444543343332233432223334445653321123488643322233579855434454222336465445:::99543336443221234,**00.-..012110148<;6544445444111115544332334323323334544555444446453335677764332345699999:983--,,-66543332345455430,,,,-5655666677998776665654344488<;;:9956566:97443234342223357865543222124345453334465387785554566-)532265443244456532333564444542-----233110002
@b8f9eda4-8963-4990-8962-5e9c91ee337a runid=3ffb29643267db9bb8aae685166434a5232ac074 sampleid=1_launch read=14330 ch=413 start_time=2024-11-10T20:40:32Z model_version_id=dna_r10.4.1_e8.2_5khz_400bps_sup@v4.2.0 barcode=barcode05
GGGTACAGTGGTTGGATAAAGCAATCTTAAAGTATCATTAGGTTTAATATGTAAAGGTGTATTTAAAGGATCAGCTGGAAAAAAATTTTCCTTTGCTATTCTAAAATGAAAATAAATAAAAAATGATAATATTAAGCAATAAAATATTACTATTAATATTAAAGAAATTAAATCTTTAAATATAAATCTTTTATTAAAATAGATTTTATCTTTTCTTGAATTTAATCCTATTTGGTTAGATGAGCCTTTTTCATGAAGAATAGATAAATGATCTATTGATATAGCTAAAATTATTAAAGGTATTAAAAAATGTAAAGAAAAAATTGATTTAATGTAGGATTATCAACGGAAAATCTTCCTTAAAGAATTCAAAAAACAATTTTTTTCCCTAAAAATGGAATTGAAGATAAAATATTAGTAATAACTGTTGCTCCCCAAAAAGATATTTGTCCTCAAGGTAAAACATACCCAATAAAAGCGGATCCTATAATTA
+
#$$%$%%&%&'('%$$%$+-+-362222(''',((''(--.334969977767888998778799:<:;99999:;;888<=@@=222016--=..@>;;;;<=>?@===<==*))))/.-2222::99:<<;;;:;;;<<=?::@<;<<<><<<<<;::::<>>===??>==<==>=?>=;::89:::==>?DA62229<9:::;B@=<<<=A@?>;<;;;>=<;::;<<<==<;;:8897787,*))20,****+,.//--./1/0)*'&%%&%%(),7:877779:===10,+**+685+))))4==;9755548546444)('''+*+.1654457766)(((()**0::44200)(&&'&00000..//:;99::;>AGIFCA?::::=>><;;::::9888876779:45..6676788889:62+'')+(0:;<:8888:;::::9::9988899::8777873477779;722223777878777
@56467072-4682-4b91-ad79-aa16a5da8c29 runid=3ffb29643267db9bb8aae685166434a5232ac074 sampleid=1_launch read=14185 ch=381 start_time=2024-11-10T20:40:25Z model_version_id=dna_r10.4.1_e8.2_5khz_400bps_sup@v4.2.0 barcode=barcode05
TGGTACAGATCGTAAAATTGCGTAAGCAAATATAAAGTATCATTCAGGTTTAATATGTAAAGGTGTATTTAAAGGATCAGCTGGAAAAAAATTTTCCTTTGCTATTCTAAAATGAAAGTCAATAAAAAATGATAATATTAAGCAATAAAATATTACTATTAATATTAAAGAAATTAAATCTTTAAATATAAATCTTTTATTAAAATAGATTTTATCTTTTCTTGAATTTAATCCTATTTGGTTAGATGAGCCTTTTTCATGAAGAATAGATAAATGAATTATTGATATAGCTAAAATTATTAAAGGTATTAAAAAATGTAAAGAAAAAAATCGATTTAATGTAGGATTATCAACGGAAAATCTTCCTCAAACTCAAAAAACAATTTTTTTCCCTAAAAATGGAATTGAAGATAAAATATTAGTAATAACTGTTGCTCCCCAAAAAGATATTTGTCCTCAAGGTAAAACATACCCAATAAAAGCGGATCCTATAATTA
+
HLL{HK{{PFJHQL{JH{{GF{HLGPGL{MFGJKTLMHJIGK{K99999<KIRGHUFKMIVMNOTHJGGJOLIHH{I{HACBCGEE{I{{JKFGCC{KIKHLINIRLMOIH{NKLF{KJDGEGBGMIIFPHHN>?>=775459;CFAABE=ILJJHJHVFWHI{XFMROIL{{IIJIHH>===={{{N{LPHGLEJN{LJJQGMMHGKMGILLJELIB?E>B@?BCENVGG{HS{MBC@==>>>DFC====H{BBHKEEDBDAA?>;54444;?ACDEDFGHHLGGFECDDEEFIJ{{J{KHMKGZNHHBCBDEKIG=9000;<DDIK{{JE??@?AGQKIGFFJKFMMSDCDB?===@IF@>:87955555=BBBCIJHFAABHG{{{IKB<3CFEEECA@@@?????====>@ADBA@?>====>>>??>@???BAB@<CCBBIC@@@@@>?===BB@>=?@@CBBA??@@@=A==<<<=;766679;<99999<
@79d88399-1bd0-4645-8949-7163bf830ef4 runid=3ffb29643267db9bb8aae685166434a5232ac074 sampleid=1_launch read=13585 ch=233 start_time=2024-11-10T20:40:27Z model_version_id=dna_r10.4.1_e8.2_5khz_400bps_sup@v4.2.0 barcode=barcode05
AATTATAGGATCCGCTTTTATTGGGTATGTTTTACCTTGAGGACAAATATCTTTCTGGGGAGCAACAGTTATTACTAATATTTTATCTTCAATTCCATTTTTAGGGAAAAAAATTGTTTTTTGAGTTTGAGGAAGATTTTCCGTTGATAATCCTACATTAAATCGATTTTTTTCTTTACATTTTTTAATACCTTTAATAATTTTAGCTATATCAATAATTCATTTATCTATTCTTCATGAAAAAGGCTCATCTAACCAAATAGGATTAAATTCAAGAAAAGATAAAATCTATTTTAATAAAAGATTTATATTTAAAGATTTAATTTCTTTAATATTAATAGTAATATTTTATTGCTTAATATTATCATTTTTTATTGATTTTCATTTTAGAATAGCAAAGGAAAATTTTTTTCCAGCTGATCCTTTAAATACACCTTTACATATTAAACCTGAATGATACTTTATATTTGCTTACGCAATTTTACGATCTGTACCAAGAGA
+
HFEGBCBBCCBAAABBCDA?66558>@DDEGLEEI>@=//AFDBBCB@@D@@AH?DI{KTJHEHHECCCBBCEDCEEGDFEMJ{L{EHNFBABABIEBFMM{HGGA?LMGO{{JI>>@@<B<+++++;8:EBCEFGEFEHIE>>??@EEEFEECCBBABABCCBBBCDGHJ{{C<8759EEDDRNLKKCABAACHFJDBA@@DGHFBB@@@@AAAC@?@@@ABCCBECBAAAAABC????>?@@?@=<=ACCBA456558665333233446554433331554345966667899632224544457654556884433457789:;<;9865555555322223568;;98666656555544555779=<:88655559:7667:<6665454445566666677;??@?<55565444457:988543433))1)*8887766565554444445579:876556776552----.45541....055545662.**
@c557141c-ac35-49a9-8f61-c11d83237713 runid=3ffb29643267db9bb8aae685166434a5232ac074 sampleid=1_launch read=67278 ch=152 start_time=2024-11-10T20:40:26Z model_version_id=dna_r10.4.1_e8.2_5khz_400bps_sup@v4.2.0 barcode=barcode05
AATTATAGGATCCGCTTTTATTGGGTATGTTTTACCTTGAGGACAAATATCTTTTTGGGGAGCAACAGTTATTACTAATATTTTATCTTCAATTCCATTTTTCAGGAGAAAAAAACTGTTTTTTGAGTTTGAGGAAGATTTTCCATTAATAATCCTACATTAAATCGATTTTTTTCTTACATCTTTTAATACCTTTAATAATTTTAGCTATATCAATAATTCATTTATCTATTCTTCATGAAAAAGGCTCATCTAACCAAATAGGATTAAATTCAAGAAAAGATAAAATCTATTTTAATAAAAGATTTATATTTAAAGATTTAATTTCTTTAATATTAATAGTAATATTTTATTGCTTAATATTATCATTTTTTATTGATTTTCATTTTAGAATAGCAAAGGAAAATTTTTTTCCAGCTGATCCTTTAAATACACCTTTACATATTAAACCTGAATGGTACTTTATATTTGCTTACGCAATTTTACGATCTGTACCAA
+
:988764334459*****0-45557999::;<;77352))89:;9999677766566=<<=;::88888:9;<<;;;99999<?????>?=<:::;<=?BFE+++++,46;>=@A21111::D>//...0/02223275554//+,1-,,,/8789::<<<;;<41****+??@?954**7=3320-+3@>===>@?@?=::;>DABBB>?;87778:9999;>>>>A=<;88223225>====>==<=>@=44445<<<=<=<:;;<=>>?ABA@@>==>=;<;>@B@@@??>@AA>;999<;;<=??@>=<<:@A>??><9:A?@>>>?>??=<<<<<;9999:<=?BEDCCAABC@@@=<<==>???@FEECAA?<878>49999:9:878799111019<A;;;;;CFCB@<<<===>==?ACBCB?@?<<544635;=><===;;;;9:98899:;:<<<;<;;<<=>@?=55556=>?>;43334;<<<;<<
@65bbef8a-68dc-4ff9-92a4-bb406e1c9e8b runid=3ffb29643267db9bb8aae685166434a5232ac074 sampleid=1_launch read=14311 ch=328 start_time=2024-11-10T20:40:38Z model_version_id=dna_r10.4.1_e8.2_5khz_400bps_sup@v4.2.0 barcode=barcode05
TGGTACAGATCGTAAAATTGCGTAAGCAAATATAAAGTATCATTCAGGTTTAATATGTAAAGGTGTATTTAAAGGATCAGCTGGAAAAAAATTTATTGCTATTCTAAAATGAAAATCAATAAAAAATGATAATATTAAGCAATAAAATATTACTATTAATATTAAAGAAATTAAATCTTTAAATATAAATCTTTTATTAAAATAGATTTTATCTTTTCTTGAATTTAATCCTATTTGGTTAGATGAGCCTTTTTCATAGAAAGAATAGATAAATGAATTATTGATATAGCTAATATTATTAAAGGTATTAAAAAATGTAAAGAAAAAAATCGATTTAATGTAGGATTATCAACGGAAAATCTTCCTCAAACTCAAAAAACAATTTTTTTCCCTAAAAATGGAATTGAAGATAAAATATTAGTAATAACTGTTGCTCCCAAAAAGATATTTGTCCTCAAGGTAAAACATACCCAATAAAAGCGGATCCTATAATTA
+
212AG{I{LKGFEIEMM{{KLGHIHGKG{HIKIN{IVJHN{GNTIJIR{KLKL{X{{QHN{IVN{M{HKHNJXO{{{IGFGGHA>>B{K{LA;9)89++@DAEID>>>KTMILU{N{SPH{{J{LGHGHLJIJ{{NIMJJIIDGGIHKJKQ{CACCBLGJHJGLKHNGJHM{HHK{{JOF{J{HHKJHJFHGHM{KJIMHGID=:9999B?D999;G>?>77CIFKDE{::::?>=<=BGI??>>>HD@?;>D@222*('''&'<===???IGEFDGHJI{LNGJGLFFEFGL{KGJDBB@@MGHIHWMHIKG{IEDC===>J{JLI{LKGDBBCDHGIF{JMH{{OL{N{MNFKEJF{FJI88888CEFGKGFCEDGEDCEEGIJ{{{GHH>EIIIJJJHHHIKEGDHFGFEIHMFDGDBCABCA?66666B877775EIHGGFCEDFHEIDDDCGFDFDCDHHFECECEA=??>?@?;@;;:::=>?>=;;;<
@976989f5-750c-4f0f-9e61-9e7545bbecdc runid=3ffb29643267db9bb8aae685166434a5232ac074 sampleid=1_launch read=16380 ch=406 start_time=2024-11-10T20:40:37Z model_version_id=dna_r10.4.1_e8.2_5khz_400bps_sup@v4.2.0 barcode=barcode05
TGGTACAGATCGTAAAATTGCGTAAGCAAATATAAAGTATCATTCAGGTTTAATATGTAAAGGTGTATTTAAAGGATCAGCTGGAAAAAAATTTTCCTTTGCTATTCTAAAATGAAAATCAATAAAAAATGATAATATTAAGCAATAAAATATTACTATTAATATTAAAGAAATTAAATCTTTAAATATAAATCTTTTATTAAAATAGATTTTATCTTTTCTTGAATTTAATCCTATTTGGTTAGATGAGCCTTTCCATGAAGAATAGATAAATGAATTATTGATATAGCTAAAATTATTAAAGGTATTAAAAAATGTAAAGAAAAAAATCGATTTAATGTAGGATTATCAACGGAAAATCTTCCTCAAACTCAAAAAACAATTTTTTTCCCCTAAAGATGGAATTGAAGATAAAATATTAGTAATAACTGTTGCTCCCCAAAAAGATATTTGTCCTCAAGGTAAAACATACCCAATAAAAGCGGATCCTATAATTA
+
BBBBABA?=<<999::?@A?@=><;;>>=>A@?@@@@@?>????>>===?AAC@==<<<=>>?@@?>??@@AB@??@??AABBBBAEFGDCCDECGFAADCDEC@@@@@ABBE@A@ACCCBA@>>?ADBA?>=<;<<<====>>??@??@@??>>0////A??>>>@@BA@@?@BBA@?=>>@BEEC@?>==>>?ADDDBB@>@@>>=<<=>BBC7766:78-'''--==<>===>>>>>@@><;:;****+2000:9;;;;;;;;;;;<<<>==>=>>??D?>=<;;;;<=====><<<<;<;:999;;;==??>;::9:<?==<=>==;11111:;:9===?>>?=<,+++*4448??544325'''''5<:9::<<;:;<=AFHFE@><;09986550///22221855-+00<;::8766678:::;:;:997785,==<=<::::;<<;;;;;::999;;;<=<:::;;<<<<<<=;<+++*+++4.(((((
@84b77da1-db76-4091-a927-d7c6b231846b runid=3ffb29643267db9bb8aae685166434a5232ac074 sampleid=1_launch read=16379 ch=406 start_time=2024-11-10T20:40:35Z model_version_id=dna_r10.4.1_e8.2_5khz_400bps_sup@v4.2.0 barcode=barcode05
AATTATAGGATCCGCTTTTATTGGGTATGTTTTACCTTGAGGACAAATATCTTTGGGGAGCAACAGTTATTACTAATATTTTATCTTCAATTCATACAGGAAAAAAATTGTTTTTTGAGTTTGAGGAAGATTTTCCGTTGATAATCCTACATTAAATCGATTTCTTTCTTTACATTTTTTAATACCTTTAATAATTTTAGCTATATCAATAATTCATTTATCTATTCTTCATGAAAAAGGCTCATCTAACCAAATAGGATTAAATTCAAGAAAAGATAAAATCTATTTTAATAAAAGATTTATATTTAAAGATTTAATTTCTTTAATATTAATAGTAATATTTTATTGCTTAATATTATCATTTTTTATTGATTTTCATTTTAGAATAGCAAAGGAAAATTTTTTTCCAGCTGATCCTTTAAATACACCTTTACATATTAAACCTGAATGATACTTTATATTTGCTTACGCAATTTTACGATCTGTACCAA
+
{GK{HHEGEGREIFFHH{GC44445IOMKIJVLGKHC?2266))1..--...-0*23,-1,,-.CE{{HEJHFHIK{{{{K{{{K{JF6533'&'&&&''((59=A?>?>@EFEI{99899UCGGJJ{{{OKKJC>666II{IJKHJJNI{{LNNN{O{JG{GI{{E>EEF6GDMFELR{S{{N{HJ{{H{{IJ{{N{{K{JIK{{KIKHXL{L{MK{HI{KGMRS{{LKJbOPJ{R{{JMF:::/....BDII_JEFDHNTP{{{IH{GJIQ{JVNJ{IJGJIKKGMMJJ{PK{IM{{P{L{II{{MM{Q{R{{KI{{{J{{{{P{MURNLJ{O{K{N{J{J{{LKQVM{I{{{{NSL{JKJGK{{{IK{{I{Q{{{KO{{YIJGGHIKEDFJE{{{{J{JI{{KGDDFHJFH{OFGFHG{{PP{NMIHGR{GL{IOHG{LITI{J{HH{GKKLFGA{{KI{{I{K{H{G{LK{M{KQDBBBCGFII{HG
@f60de6a5-7329-4355-b45d-d0cd92e402ea runid=3ffb29643267db9bb8aae685166434a5232ac074 sampleid=1_launch read=12809 ch=188 start_time=2024-11-10T20:40:37Z model_version_id=dna_r10.4.1_e8.2_5khz_400bps_sup@v4.2.0 barcode=barcode05
TGGTACAGATCGTAAAATTGCGTAAGCAAATATAAAGTATCATTCAGGTTTAATATGTAAAGGTGTATTTAAAGGATCAGCTGGAAAAAAATTTTCCTTTTTGCTATTCTAAAATGAAAATCAATAAAAAATGATAATATTAAGCAATAAAATATTACTATTAATATTAAAGAAATTAAATCTTTAAATATAAATCTTTTATTAAAATAGATTTTATCTTTTCTTGAATTTAATCCTATTTGGTTAGATGAGCCTTTTTCATGAAGAATAGATAAATGAATTATTGATATAGCTAAAATTATTAAAGGTATTAGAAAAAATGTAAAGAAAAAAATCGATTTAATGTAGGATTATCAACGGAAAATCTTCCTCAAACTCAAAAAACAATTTTTTTCCCTAAAAATGGAATTGAAGATAAAATATTACGTCAATGATGCTCCCCAAAAAGATATTTGTCCTCAAGGTAAAACATACCCAATAAAAGCGGATCCTATAATTA
+
800777HGJI?>>>>K{{{HIK{PLFLLIEBIDDDEKGLG^KJLHJ{IIU{POLIKK{I{GI{KNNLK{{ML{{{S{I:5555CGHGMU{{GCC48=110/..DDCEDFIGFHMIJPJK{XP;;;9;?>@BA44445DA??>?CE@@@BD_L{PKK{{I{{L{V{Q{{I{{I{{{L{H{{MKGLGI{Q{HOQLJGKFII{I{JFL{{FKWM{M{S{GL{K{PH{JOIK{{KQJRX{KKEF>=>AAGJJHBACDEOI{NKJOKI{IOHR{CBAABIJEFGIKGK{J{J{M{JIO{HJMN{{L{OR{JI{IRY3,+((()HIPKFGGIMF{{{{{{KLGGEHMR{{K{GLRI{{HJL{JHNGHI{O{JFA@A@@CCC@A?----FOFFHV\L{P{{D=B+GKQ{{HGHEFHGIFIFEFFIH{JHF:-+**'&&&%&%%%%,-479DL{{KEDEDGEGHIKKJ{IHHEEHH{KYFFJIRFICBDGMIC@?>>?CC><43333
@b61c669b-8053-4752-91e2-5b7365755e77 runid=3ffb29643267db9bb8aae685166434a5232ac074 sampleid=1_launch read=19418 ch=104 start_time=2024-11-10T20:40:40Z model_version_id=dna_r10.4.1_e8.2_5khz_400bps_sup@v4.2.0 barcode=barcode05
AATTATAGGATCCGCTTTTATTGGGTATGTTTTACCTTGAGGACAAATATCTTTTTGGGGAGCAACAGTTATTACTAATATTTTATCTTCAATTCCATTTTTAGGGAAAAAAATTGTTTTTTGAGTTTGAGGAAGATTTTCCGTTGATAATCCTACATTAAATCGATTTTTTTCTTTACATTTTTTAATACCTTTAATAATTTTAGCTATATCAATAATTCATTTATCTATTCTTCATGAAAAAGGCTCATCTAACCAAATAAATTAGTACAAAAGATAAAATCTATTTTAATAAAAGATTTATATTTAAAGATTTAATTTCTTTAATATTAATAGTAATATTTTATTGCTTAATATTATCATTTTTATTGATTTTCATTTTAGAATAGCAAAGGAAAATTTTTTTCCAGCTGATCCTTTAAATACACCTTTACATATTAAACCTGAATGATACTTTATATTTGCTTACGCAATTTTACGATCTGTACCAA
+
::9=:8899:88756779?<==<<=A@@@@@AABBA@:999::;::<;;?@@ABDDBA?=><;999899;;<==<<=99999=@>;:::<;;999;<>?AB@@A?=<@CCFEE@@>?@BCMC544464..==<=>>=>=>;;33456:98778:;;::9:::9955567@CDGF?93)*:::;>EJD>;9888:>;=;:99;=@?<;;998888877666779;<<<;:988878:666678897666788887688789930000/(((('''(66777<==;;;::<==:8878;:99::<;:99:;<:87789::;;=<?@@>;987787775455579:<?>==;::986655578999:<?C@<<99899>@=<<=??999656656896779A@>==>@A@?559:::;;;=?=767666667**0**:877777666678777677789::;999::;;:9744445:<<<7111129:;9988
@78afacba-c6b6-408f-ae12-9b124ecf0628 runid=3ffb29643267db9bb8aae685166434a5232ac074 sampleid=1_launch read=16190 ch=121 start_time=2024-11-10T20:40:47Z model_version_id=dna_r10.4.1_e8.2_5khz_400bps_sup@v4.2.0 barcode=barcode05
AATTATAGGATCCGCTTTTATTGGGTATGTTCTACCTTGAGGACAAATATCTTTTGGGGAGCAACAGTTATTACTAATATTTTATCTTCAATTCCATTTTTAGGGAAAAAAATTGTTTTTTGAGTTTGAGGAAGATTTTCCGTTGATAATCCTACATTAAATCGATTTTTTTCTTTACATTTTTTAATACCTTTAATAATTTTAGCTATATCAATAATTCATTTATCTATTCTCCATGAAAAAGGCTCATCTAACCAAATAGGATTAAATTCAAGAAAAGATAAAATCTATTTTAATAAAAGATTTATATTTAAAGATTTAATTTCTTTAATATTAATAGTAATATTTTATTGCTTAATATTATCATTTTTTATTGATTTTCATTTTAGAATAGCAAAGGAAAATTTTTTTCCAGCTGATCCTTTAAATACACCTTTACATATTAAACCTGAATGATACTTTATATTTGCTTACGCAATTTTACGATCTGTACCAA
+
///96522233331123497777779999999888899:;887778:::;;:89:*;;9976666799::;<>=:976677:=83332*)*&&''%'((2=21114;<<>;;::999:9?:+****877;98899989<=7222248866677997777787523335==?AA>>=8<;;;;@GF@=987678::977779=@?=;:99887767655667::;;;::999:;;;::986666665679::9:::;<;;::877778888:999987788665679:9::::;<<:8877999::<;:88889::766679<;;<<=====<;99988866656789<?>=><::9889777667789:<>=<;;999:9=>;;;<>?9977555---2689;;<=>?A?@>1**::987778:<:><:9999611712:877665665777676666667887656675555422334::::4..../7666667
@4f332637-4c8d-4459-afc7-882e8f7a8171 runid=3ffb29643267db9bb8aae685166434a5232ac074 sampleid=1_launch read=8758 ch=79 start_time=2024-11-10T20:40:49Z model_version_id=dna_r10.4.1_e8.2_5khz_400bps_sup@v4.2.0 barcode=barcode05
TGGTACAGATCGTAAAATTGCGTAAGCAAATATAAAGTATCATTCAGGTTTAATATGTAAAGGTGTATTTAAAGGATCAGCTGGAAAAAAATTTTCCTTTGCTATTCTAAAATGAAAATCAATAAAAAATGATAATATTAAGCAATAAAATATTACTATTAATATTAAAGAAATTAAATCTTTAAATATAAATCTTTTATTAAAATAGATTTTATCTTTTCTTGAATTTAATCCTATTTGGTTAGATGAGCCTTTCTCATGAAGAATAGATAAATAAATTATTGATATAGCTAAAATTATTAAAGGTATTAAAAAATGTAAAGAAAAAAATCGATTTAATGTAGGATTATCAACGGAAAATCTTCCTCAAACTCAAAAAACAATTTTTTTCCCTAAAAATGGAATTGAAGATAAAATATTAGTAATAACTGTTGCTCCCCGAAAAGATATTTGTCCTCAAGGTAAAACATACCCAATAAAAGCGGATCCTATAATTA
+
78666556321//11155542000017778775555555555667786666675444445666543455678866555666888768899988:::987:89876667899::77767877767666776664444444332333456665733444766667544445444569766544567;;9766555668:=<:9867665333349865667=><<:876687655457779886654443334446:9::7665555555555/-..,--**++,546755566777887666544321223458:=<;4332358999976531212498<87654311002561....0665566666778889998897644469;<<=<98,6668;:8666555554334456644433222235678443347672////575555679898777666566677644444572122323...-.344321112
@ec1f577f-9d18-46ab-9a64-fc24112f765d runid=3ffb29643267db9bb8aae685166434a5232ac074 sampleid=1_launch read=43230 ch=329 start_time=2024-11-10T20:41:04Z model_version_id=dna_r10.4.1_e8.2_5khz_400bps_sup@v4.2.0 barcode=barcode05
TGGTACAGTTCGTAAAATTGCGTAAGCAAATATAAAGTATCATTCAGGTTTAATATGTAAAGGTGTATTTAAAGGATCAGCTGGAAAAAAATTTTCCTTTGCTATTCTAAAATGAAAATCAATAAAAAATGATAATATTAAGCAATAAATATTTACTATTAATATTAAAGAAATTAAATCTTTAAATATAAATCTTTTATTAAAATAGATTTTATCTTTTCTTGAATTTAATCCTATTTGGTTAGATGAGCCTTTTCATGAAGAATAGATAAATGAATTATTGATATAGCTAAAATTATTAAAGGTATTAAAAAATGTAAAGAAAAAAATCGATTTAATGTAGGATTATCAACGGAAAATCTTCCTCAAACTCAAAAAACAATTTTTTGCCTAAAAATGGAATTGAAGATAAAATATTAGTAATAACTGTTGCTCCCCAAAAAGATATTTGTCCTCAAGGTAAAACATACCCAATAAAAGCGGATCCTATAATTA
+
+'&&&&5610.-.12:<;;87566669211116666?@@;:::::9::9;?;A?=<<<<<<=;<;;:<<>??>=;:::9::<==<<=>EBA>>===>=?C=@D=<<;<<;<==::::=>:::9899:;<;<<::::;;;;:::;::;<<<=<=<99=<<>>=;:99:::;;;<>A?>?>=>>>?@A>98889;??@AC@@>;4556344445?<@?>=<1*8;;>>>=?=><:::::;878999:::85400.+*91<;;;;::::::::::<<;:::;<<<;;::98888:;<<<;9888876645568:;<=;:88--.276679;;;6)((((338,+)(''''''*452////28988:::;;:;;;::99888765677;<?>/-,,,89;<<96666688755555679665543333455666776533468<<<=:8666776887787777677789:80000*46555685/....466653223
@b181f0b4-d8c1-44c9-b902-d8e62dae6f75 runid=3ffb29643267db9bb8aae685166434a5232ac074 sampleid=1_launch read=15480 ch=236 start_time=2024-11-10T20:41:04Z model_version_id=dna_r10.4.1_e8.2_5khz_400bps_sup@v4.2.0 barcode=barcode05
AATTATAGGATCCGCTTTTATTGGGTATGTTTTACCTTGAGGACAAATATCTTTTTGGGGAGCAACAGTTATTACTAATATTTTATCTTCAATTCCATTTTTAGGGAAAAAAATTGTTTTTTGAGTTTGAGGAAGATTTTCCATTTAAATAAATTGTACATTAAATCGATTTTTTTCTTTACATTTTTTAATACCTTTAATAATTTTAGCTATATCAATAATTCATTTATCTATTCTTCATGAAAAAGGCTCATCTAACCAAATAGATAAATTCAAGAAAAGATAAAATCTATTTTAATAAAAGATTTATATTTAAAGATTTAATTTCTTTAATATTAATAGTAATATTTTATTGCTTAATATTATCATTTTTTATTGATTTTCATTTTAGAATAGCAAAGGAAAATTTTTTTCCAGCTGATCCTTTAAATACACCTTTACATATTAAACCTGAATGATACTTTATATTTGCTTCCTCACAATATTACGATCTGTACCAA
+
:97765665654333447<:887778777668889998669;977654232222277>;9:8766666566678888787789>;9777878666689:<>@><<;:>ABB><;;:;;;<@A98766889:8898899::8<65:7++++*//.)))()).3..42-,,,.2<?AFD@<815;::;=@@=:766568;9:98778;=<::988887777666678;;;;;9988888:766667<;<:86679::9988789;7/-++++,34<99998:::766689:99::;<==;:999;:999:;;76666;;66677::99::=@@<<:988877877777799;>=;;888767898866777597887:7654220)(((==465544666678999:8;;=?A?:9966998888788/++--,,,,-))4)):<:899887675660000*)**+-287874444.-,(((()/*)(('''(&'''&))*+
@b87b3590-d50f-4fab-803f-8be27dcdc585 runid=3ffb29643267db9bb8aae685166434a5232ac074 sampleid=1_launch read=19946 ch=185 start_time=2024-11-10T20:41:01Z model_version_id=dna_r10.4.1_e8.2_5khz_400bps_sup@v4.2.0 barcode=barcode05
TGGTACAGATCGTAAAATTGCGTAAGCAAATATGAAGTACTAGTAGGTTTAATATGTAAAGGTGTATTTAAAGGATCAGCTGGAAAAAAATTTTCCTTTGCTATTCTAAAATGAAAATCAATAAAAAATGATAATATTAAGCAATAAAATATTACTATTAATATTAAAGAAATTAAATCTTTAAATATAAATCTTTTATTAAAATAGATTTTATCTTTTCTTGAATTTAATCCTATTTGGTTAGATGAGCCTTTCTCATGAAGAATAGATAAATGAATTATTGATATAGCTAAAATTACTAAAGGTATTAAAAAATGTAAAGAAAAAAATCGATTTAATGTAGGATTATCAACGGAAAATCTTCCTCAAACTCAAAAAACAATTTTTTTCCCTAAAAATGGAATTGAAGATAAAATATTAGTAATAACTGTTGCTCCCCAAAAAGATATTTGTCCTCAAGGTAAAACATACCCAATAAAAGCGGATCCTATAATA
+
967FFOKKF{FIHIIK{{NHOHGHNFJIJE?DEBAADD;,++++348CEKKL{HGGEEGDHKJIHZILFE{J{K{KHGLIJDI>?EK{{{N=A2G800</{KHGOI{GVHKOJGLKNNI{KIMIHPQKPIIGEFEHIA==>IG{MG{{LJGILKFFL{LIJRJ{IHJKHGJLIGFRXIJEIKEDECFNEED\MHIKFG+++++IOIJIHHQGLKMECB@4....BCDHGJIOKFGMJJIFRJYF{MFHIRJA??>IDEIJM{II{{HGHEHFHMFHHKGJG{{JFKLK{FKLJGL{JG0....EJHEIFGEHKONLI{BCDKFFOJ{{{JEBABAF{IONGHFJIGFIGJOFDCEDFE{{G{;::9:ABEILIGHIGGHEDCDGN{N{MB@@8HGHJMGLDEFJFFFEIEDFGG@9JKE@A@ABMDEDFEGII{E:;:65ABAGDA@AACFDFGGEEFEFDDEIFEHGI?BFC@D?@BCBDB?>>>>ABAB@AAB
@56763b1d-a344-40be-80bf-ab16bcba2133 runid=3ffb29643267db9bb8aae685166434a5232ac074 sampleid=1_launch read=25326 ch=377 start_time=2024-11-10T20:41:10Z model_version_id=dna_r10.4.1_e8.2_5khz_400bps_sup@v4.2.0 barcode=barcode05
TGGTACAGATCGTAAAATTGCGTAAGCAAATATAAAGTATCATTCAGGTTTAATATGTAAAGGTGTATTTAAAGGATCAGCTGGAAAAAAATTTTCCTTTGCTATTCTAAAATGAAAATCAATAAAAAATGATAATATTAAGCAATAAAATATTACTATTAATATTAAAGAAATTAAATCTTTAAATATAAATCTTTTATTAAAATAGATTTTATCTTTTCTTGAATTTAATCCTATTTGGTTAGATGAGCCCTTTTCATGAAGAATAGATAAATGAATTATTGATATAGCTAAAATTATTAAAGGTATTAAAAAATGTAAAGAAAAAAATCGATTTAATGTAGGATTATCAACGGAAAATCTTCCTCAAACTCAAAAAACAATTTTTTTCCCTAAAAATGGAATTGAAGATAAAATATTAGTAATAACTGTTGCTCCCCAAAAAGATATTTGTCCTCAAGGTAAAACATACCCAATAAAAGCGGATCCTATAATTA
+
{IPHKOLHI{KGULG{IRJJFDHGEGGGGHMOKOKJKRULHGGJ=<===>NJNE<97;@JGGINFDEDGLFQIJHI{IHGNIMIFIO{I{H{JR>HEDDC>>N{LMGKISQ{JHHH{JWIIGTF{?4333GIKPL{IHIJOGJGDFGDJGFGI{HFFHOJ{KGKI{[IHFADJLKJHJKFKRHHMKJKMIEFEHGHHJ{JJGFHGE65557:93>??>>?0?<55=>@DHGJHHNIMIGGGL{KEDEEFEGF+(7?B>EDEGFIIGHCDDD>8969@AAAJHPHGIFFECFEEEGJGLIGGEFECFCCEEEFLOHGDBA@@BDM?A{K{IGD@A@@DGF{JCBAAAABCCBBA><<==@JMHGEECBAEGLIKEBDDFILCDCCF{RL{{JJI9IEHDHEBABBABBACA@@?@ABC??>><;;;<<>>?@?@@@@@>9;;ABAEB>=<<<?;?@@@CB@??>>?@@@>====>@@>>>=>?<988779:;??????
@01e6c858-1990-4555-9ae9-4de12386a474 runid=3ffb29643267db9bb8aae685166434a5232ac074 sampleid=1_launch read=13720 ch=126 start_time=2024-11-10T20:41:09Z model_version_id=dna_r10.4.1_e8.2_5khz_400bps_sup@v4.2.0 barcode=barcode05
TGGTACAGATCGTAAAATTGCGTAAGCAAATATAAAGTATCATTCAGGTTTAATATGTAAAGGTGTTTATTAAAGGATCAGCTGGAAAAAAATTTTCCTTTGCTATTCTAAAATGAAAATCAATAAAAAATGATAATATTAAGCAATAAAATATTACTATTAATATTAAAGAAATTAAATCTTTAAATATAAATCTTTTATTAAAATAGATTTTATCTTTTCTTGAATTTAATCCTATTTGGTTAGATGAGCCTTTTTCATGAAGAATAGATAAATGAATTATTGATATAGCTAAAATTATTAAAGGTATTAAAAAATGTAAAGAAAAAAATCGATTTAATGTAGGGTACTAAACGGAAAATCTTCCTCAAACTCAAAAAACAATTTTTTTCCCTAAAAATGGAATTGAAGATAAAATATTAGTAATAACTGTTGCTCCCCAAAAAGATATTTGTCCTCAAGGTAAAACATACCCAATAAAAGCGGATCCTATAATTA
+
D888;<DABA:55324448667?:::CEEF@G86777I{{{G{O{IMJNN{I{{GJSHGIMHJ{@-'&&&(,,2:RO{{PGFI{K{Q{{{{{{X{IE{FF{ADNXOKFDIEEI{{JHP{PJ{L{N{PJ{{LHP{JLHNIGIIGHJ{NIGH{K{IJCAAADGQFEKK{KQ{N{{{{OG{{J{NP{JK{J{MIMN{KL{PIJU{DCCA?,,,,,5J@A=<=<42;<8:IHI{ON{M{I{IN{TJH{GFECBCAE<?82111DDCKH=====EDIFCG;88888{GEFEFD{EHCCDIJO{LJGQFKGIIHGKIEFJO{{{JO53378;CAC{{K=<<<<DGFJJD:74110*****58==>C{J{{M{HGDDBCCJHDBCCFECDEDDG{L{{EC?1=@ACEECCPFWFIGFEBCCCFIDFEEA@?@?CCABAAACB9844566UHGQICBAABIEHFIGFEFCCECAA@>CDBABE=AECBCA=?;;;:;??@BA@@A@
@94899bda-88be-4d6b-bf33-1b41c292aa5d runid=3ffb29643267db9bb8aae685166434a5232ac074 sampleid=1_launch read=15416 ch=387 start_time=2024-11-10T20:41:16Z model_version_id=dna_r10.4.1_e8.2_5khz_400bps_sup@v4.2.0 barcode=barcode05
TGGTACAGATAAAGTAAAACTGCGTAAGCAAATATAAAGTATCATTCAGGTTTAATGTTAAAGGCAGGTGTATTTAAAGGATCAGCTGGAAAAAAATTTTCCTTTGCTATTCTAAAATGAAAATCAATAAAAAATGATAATATTAAGCGATAAAATATTACTATTAATATTAAAGAAATTAAATCTTTAAATATAAAATATTTTTATTAAAATAGATTTTATCTTTTCTTGAATTTAATCCTATTTGGTTAGATGAGCCTTTTTCATGAAGAATAGATAAATGAATTATTGATATAGCTAAAATTATTAAAGGTATTAAAAAATGTAAAGAAAAAAATCGATTTAATGTAGGATTATCAACGGAAAATCTTCCTCAAACTCAAAAAACAATTTTTTTCCCTAAAAATGGAATTGAAGATAAAATATTAGTAATAACTGTTCTCCCCAAAAAGATATTGCTCCTCAAGGTAAAACATACCCCAATAAAAGCGGATCCTATAATTA
+
>??>?@>:98(''&%%&'))'''(4445999;<<;65222444457-+++++5022((,))))((%%%%&&&&&(((:<=<:::::<:978?DC@?=88789==A?@>=::::;==>?<<<=??>==<9748===:::645555338:&&&&&84*:88878::;89<;98788:==>=??>:977797:::88566,/,++++224599;;;655455;6>====@;97557;=><<;;::;99:::=<5422335889<?GKF;:9999899877778;;:::::;::877767778::<=<<::::::::89::3117==<321126>>>CDFEA8-,,,,7887888887766788511223:;9988887888/)&&&'*;;9889;?@DBBA?>6===<=<:998787665444468844-+,,,--5667,,,'''(+,-011020/+((&%%&&'88888895555+*))).+(0777789710000456443336
@febd4641-7af7-4977-b1bf-d0b960b37796 runid=3ffb29643267db9bb8aae685166434a5232ac074 sampleid=1_launch read=16096 ch=445 start_time=2024-11-10T20:41:14Z model_version_id=dna_r10.4.1_e8.2_5khz_400bps_sup@v4.2.0 barcode=barcode05
AATTATAGGATCCGCTTTTATTGGGTATGTTTACCTTGAGGACAAATATCTTTTTGGGGAGCAACAGTTATTACTAATATTTTATCTTCAATTCCGTTTTTAGGGAAAAAAATTCTTTTTCGTTGAGGAAGATTTTCCGTTGATAATCCTACATTAAATCGATTTTTTTACTTTTACATTTTTTAATACCTTTAATAATTTTAGCTATATCAATAATTCATTTATCTATTCTTCATGAAAAAGGCTCATCTAACCAAATAGGATTAAATTCAAGAAAAGATAAAATCTATTTTAATAAAAGATTTATATTTAAAGATTTAATTTCTTTAATATTAATAGTAATATTTTATTGCTTAATATTATCATTTTTATTGATTTTGATTTTAGAATAGCAAAGGAAAATTTTTTTCCAGCTGATCCTTTGATCACCTTTACGTATTAAACCTGAATGATACTTTATATTATTACGCAATTTTTAGATATATACCAA
+
;;::87699;>AA==>?==;22213:>B7*'&%&&&&&'',,0::868>>>>BAF2222DEGEDBGGFGFQPEHGGHGFI{HIJIHG{{EFDBBDBAC2,,,/>><AGFHLE@7,+,,5:&&&&&)8999FGDDDG\E@@B>?HGFFDECCCCCDBBB@?;;:::AL{F,++++-+*'''(/6:;?ECCDCEJGFC@@?@CHJJCBA>=<==>????@1////AEBCBCCBBBAAC:;;;<EEB?@@@@AAA@@?@@A?@>>>>==<<<===>?>====;;:;<<=;::::<=>><<::;;;<<>?><::::=>:9992./>>?>?@>>9877789:;;98778:;?BA@@=<<;:::99999::;;=@DB>?>>?AA>,,,,,@>>>>;98766657664211234==<>99<;:8888:>?6543130/..-.'''''44988877676667799735100,,///465557=?10----11116688
@35927a13-904d-4ee9-a26b-67e32b85f936 runid=3ffb29643267db9bb8aae685166434a5232ac074 sampleid=1_launch read=14380 ch=271 start_time=2024-11-10T20:41:17Z model_version_id=dna_r10.4.1_e8.2_5khz_400bps_sup@v4.2.0 barcode=barcode05
AATTATAGGATCCGCTTTTATTGGGTATGTTTTACCTTGAGGACAAATATCTTTTTGGGGAGCAACAGTTATTACTAATATTTTATCTTCAATTCCATTTTTAGGGAAAAAAATTGTTTTTTGAGTTTGAGGAAGATTTTCCGTTGATAATCCTACATTAAATCGATTTTTTTCTTTACATTTTTTAATACCTTTAATAATTTTAGCTATATCAATAATTCATTTATCTATTCTTCATGAAAAAGGCTCATCTAACCAAATAGGATTAAATTCAAGAAAAGATAAAATCTATTTTAATAAAAGATTTATATTTAAAGATTTAATTTCTTTAATATTAATAGTAATATTTTATTGCTTAATATTATCATTTTTTATTGATTTTCATTTTAGAATAGCAAAGGAAAATTTTTTTCCAGCTGATCCTTTAAATACACCTTTACATATTAAACCTGAATGATACTTTATATTTGCTTACGCAATTTTACGATCTGTACCAA
+
H{{{HD<<<=EFEEEMFNIHIHHGE{HKKHKN=44442222?@AEGEFK{F{PT{NIHGI{{{RIHEEEJFGKSHG{EGFHIF{EHGFHMLGIJN{@EKLIP3333=CL{{{{NII{G{I{{A@>@CDF{IL{KJTJMO@DF<<CFN{J{{{{GKHEQFEGIJKJZIHHJ{{{DFEC:>BBABBAIKIGEDJDEGGK{HDEEI{TF{HECCDBBDFBBCBADHHIFGK{I{JHDEFFEBHDHDHGGKEFFMHHGDFKGGHCECBCGECDCDKEFECCBCEBCDBBEJEFEA@@CEIGDBBCBBCDDHEGHDDIEHFBABBCGIDCFGFGNCBA???@?@@A?AAABEFFGFHFLHGLEFFGEGAAACBECAGKKEHDEEIFGCLDHHHMEEDA@@A54445>?ADFFFN{{IMJEBDCBB@ABEGFEFGEBBAA222=2EB@>>>?>@?@A43334@@><=<:89==>?>@AA@>;;;;<ACBA>66666<<<<<=>
@853a4d75-7f49-4d6d-bc21-b7f22810ed0a runid=3ffb29643267db9bb8aae685166434a5232ac074 sampleid=1_launch read=50716 ch=258 start_time=2024-11-10T20:41:19Z model_version_id=dna_r10.4.1_e8.2_5khz_400bps_sup@v4.2.0 barcode=barcode05
AATTATAGGATCCACTTATTGGGTATGTTTTACCTTGAGGACAAATATCTTTTTGGGGAGCAACAGTTATTACTAATATTTTATCTTCAATTCCGTTAGGGAAAAAAATTGCTTTTTGAGTTTGAGGAAGATTTTCCGTTGATAATCCTACATTAAATCGATTTTTCTCTTTACATTTTTAATACCTTTAATAATTTTAGCTATATCAATAATTCATTTATCTATTCTTCATGAAAAAGGCTCATCTAACCAAATAGGATTAAATTCAAGAAAAGATAAAATCTATTTTAATAAAAGATTTATATTTAAAGATTTAATTTCTTTAATATTAATAGTAATATTTTATTGCTTAATATTATCATTTTTTATTGATTTTCATTTTAGAATAGCAAAGGAAAATTTTTTTCAGCTGATCCTTTAAATACACCTTTACATATTAAACCTGAATGATACTTTATATTTGCTTACGCAATTTTACGATCTGTACCAA
+
G{{MFE4321244236778A@ABBN{{KMH8;AA?=44ACAF;;;;>F>>@:645>FGGGJCBBDBEJMSJIMJNN{K{M{{J{I{J9(('''.,,,''+,59GHIFJF@9,+++@>3/////3477:?<;999;<E??BBBE{IKGGH@@@?AHDFCCFD?A@876,+**5+,677<>FCDEFGHTGJI{IHFIFFKKOFHFECDACFEHDGFEDFEDKHGJHPJI{LHGEEDDNH{HHCGEIHIHGIHEIHFGCB>=<<996/4899EHHILEHHHGJGNGFFGEAABB@BB@BABEH{THLGGFHJFNFFFGI{{I{FIPHHHFFGFDDDBDA@@AAFGK{HHRJCD?????CEEDFKGFFLJF{;;;;;{GHCCBCCBECCBDACCBA@?AAAECG@?@@RJLFGFGDGBDBDFKCGEAACBBB;;D;;DA@@A@A?>?>>>=;;;;<999:9=<;;=>???<;999;<@@?62.-.66888::A?
@80f9ec09-4ae4-40a6-9aab-795ea2682a34 runid=3ffb29643267db9bb8aae685166434a5232ac074 sampleid=1_launch read=19476 ch=215 start_time=2024-11-10T20:41:26Z model_version_id=dna_r10.4.1_e8.2_5khz_400bps_sup@v4.2.0 barcode=barcode05
TGGTACAGATCGTAAAATTGCGTAAGCAAATATAAAGTATCATTCAGGTTTAATATGTAAAGGTGTATTTAAAGGATCAGCTGGAAAAAAATTTATTGCTATTCTAAAATGAAAATCAATAAAAAATGATAATATTAAGCAATAAAATATTACTATTAATATTAAAGAAATTAAATCTTTAAATATAAATCTTTTATTAAAATAGATTTTATCTTTTCTTGAATTTAATCCTATTTGGTTAGATGAGCCTTTTCATGAAGAATAGATAAATGAATTATTGATATAGCTAAAATTATTAAAGGTATTAAAAAATGTAAAGAAAAAAATCGATTTAATGTAGGATTATCAACGGAAAATCTTCCTCAAACTCAAAAAACAATTTTTTTCCCTAAAAATGGAATTGAAGATAAAATATTAGTAATAACTGTTGCTCCCCAAAAAGATATTTGTCCTCAAGGTAAAACATACCCAATAAAAGCGGATCCTATAATTA
+
HGLGKGO{I{HEFJQPLOKL{KIJHKLHDFHK{{QHMTOJIJJJGMJIKJJIJJSIHGL{MGMKLHON{{NOHH{{FLIDEFCCBGGGNDB:0-%&''';HIFEDCDEJJE{GGLH{HSSIFKO{{{J{{EGIEMEEGGGQE{KFIHFL{{R{GOG{K{{{HIBBA?{GKOPGLI{O{H{{M{M{NJJLNHIPLH888GHKKUKOGHKM{F{FGGB28<>00=@@KAAJH{{G?<,()BB=>=>?M{NHD;:E@JICCEEEHOIF{HJHR{K{N{KK{J{H{JGJGE{KIGM{NLKIZP{{{IKHKKJL[{{KLG{J{K{NGIL{{{HKEEEIM{{SHJIINKKKH;;:;;EEI{KKNRGFKEECDFH{LM{KG{HIIEGENPK{{PME;KJI{OGGIHGIHFCCEDDFEHGKHOGGDECBBECBCCJFHIDFHHD?=<<ELFECIEJ?CBB@ACCBCBEHLGGJFDFEDEFGDCECCA=<<;<>?AA@>=>>
@4df3bf76-b7f7-4df4-a9b0-60447d7df6aa runid=3ffb29643267db9bb8aae685166434a5232ac074 sampleid=1_launch read=11894 ch=367 start_time=2024-11-10T20:41:29Z model_version_id=dna_r10.4.1_e8.2_5khz_400bps_sup@v4.2.0 barcode=barcode05
TGGTACAGATCGTAAAATTGCGTAAGCAAATATAAAGTATCATTCAGGTTTAATATGTAAAGGTGTATTTAAAGGATCAGCTGGAAAAAAATTTTCCTTTGCTATTCTAAAATGAAAATCAATAAAAAATGATAATATTAAGCAATAAAATATTACTATTAATATTAAAGAAATTAAATCTTTAAATATAAATCTTTTATTAAAATAGATTTTATCTTTTCTTGAATTTAATCCTATTTGGTTAGATGAGCCTTTTTCATGAAGAATAGATAAATGAATTATTGATATAGCTAAAATTATTAAAGGTATTAAAAAATGTAAAGAAAAAAATCGATTTAATGTAGGATTATCAACGGAAAATCTTCCTCAAACTCAAAAAACAATTTTTTTCCCTAAAAATGGAATTGAAGATAAAATATTAGTAATAACTGTTGCTCCCCCCAAAAAGATATTTGTCCTCAAGGTAAAACATACCCAATAAAAGCGGATCCTATAATTA
+
AA@HEJTIO{?=<<>@=(((()?ACBCDCCLJGL{FHKN{F{FKLUSJKR{JJ{QNKNKJJNKIS{{HT{HHLK{J{IFIJGKGHILNJBCCAE=BMA@JDVLKMI==@>=@AAIHIINHELDEEHIKJSEDG@>???{FHKNIFFDDFGGGOQIDEEDHHIFFFLGEHDIQGIJHJJGHFIEGIIGGLCAD?IHG{HGFJHGGFC65556==;>????B7FLEDBGRGGLGKKJ::::9;<DEHGJ@?@?@GBDMGFFDCHGFDEDCDCCBFFGCDDEEFGEEEGDCBBADEKIIEIGJKEFFCEDCDGEEGGSIEDBCCCLGFEH{{{IA;;;;=FFDB@>???@BABBA?>::;;<IFFC76666????ADDBBABCABAABGHH{ODA9-ABBCEBA@BB@A>==<=>==?=<643'&&&()*/3=>>??>@>A;63<<@@AC@@??>?AA@@??@??>>>=>?@EDB=@45*2;<<??><766669;<;::::;
@12335e4a-c975-483b-bb53-7e0e91569176 runid=3ffb29643267db9bb8aae685166434a5232ac074 sampleid=1_launch read=58233 ch=201 start_time=2024-11-10T20:41:34Z model_version_id=dna_r10.4.1_e8.2_5khz_400bps_sup@v4.2.0 barcode=barcode05
AATTATGGATCCGCTTTTATTGGGTATGTTTTACCTTGAGGACAAATATCTTTTTGGGGAGCAACAGTTATTACTAATATTTTATCTTCAATTCAGTTTTTAGGGAAAAAAATTGTTTTTTGAGTTTGAGGAAGATTTTCCGTTGATAATCCTACATTAAATCGATTTTTTTCTTTACATTTTTTAATACCTTTAATAATTTTAGCTATATCAATAATTCATTTATCTATTCTTCATGAAAAAGGCTCATCTAACCAAATAGGATTAAATTCAAGAAAAGATAAAATCTATTTAATAAAAGATTTATATTTAAAGATTTAATTTCTTTAATATTAATAGTAATATTTTATTGCTTAATATTATCATTTTTTATTGATTTTCATTTTAGAATAGCAAAGGAAAATTTTTTTTGCCCAGCTGATCCTTTAAATACACCTTTACATATTAAACCTGAATGATACTTTATATTACTACGCAATTTTAAGAGATATATGTACCAA
+
&''...((((..+)))+,+,0..//4443455699972255446677778889>>;97675554444445676555555556985444432222))))));8876699:;:9533227697100002+,6566554445540000244222336655555652---./9>>?;665088778<AA=:655445877553458;:6554333334553333477777/..-.*((((24446788633477///./33454421100012243345556663100./0))((,,'-.-.//07444444445577211225554646787854443333212234679;:::8776664333223345689:76765566:988799:6553233356665574620678786561.,****1430.--343332221151399877666555444443334455554333444/++++-4773**)''''&%%%%%()44
@148b78f4-64ce-45f9-9c94-f843b96c4e3d runid=3ffb29643267db9bb8aae685166434a5232ac074 sampleid=1_launch read=58230 ch=201 start_time=2024-11-10T20:41:33Z model_version_id=dna_r10.4.1_e8.2_5khz_400bps_sup@v4.2.0 barcode=barcode05
TGGTACAGATCGTAAAATTGCGTAAGCAAATATAAAGTATCATTCAGGTTTAATATGTAAAGGTGTATTTAAAGGATCAGCTGGAAAAAAATTTTCCTTTGCTATTCTAAAATGAAAATCAATAAAAAATGATAATATTAAGCAATAAAATATTACTATTAATATTAAAGAAATTAAATCTTTAAATATAAATCTTTTATTAAAATAGATTTTATCTTTTCTTGAATTTAATCCTATTTGGTTAGATGAGCCTTTTTCATGAAGAATAGATAAATGAATTATTGATATAGCTAAAATTATTAAAGGTATTAAAAAATGTTAAAGAAAAAAATCGATTTAATGTAGGATTATCAACGGAAAATCTTCCTCAAACTCAAAAAACAATTTTTTTCCCTAAAAATGGAATTGAAGATAAAATATTAGTAATAACTGTTGCTCCCCAAAAAGATATTTGTCCTCAAGGTAAAACATACCCAATAAAAGCGGATCCTATAATTA
+
4221113311/++,,,2221/,,,,-3446542111132333445553232232111010002111122344421000123465667563322435933627753333444453333554444333454432111112222222223356654444432333322222432221321210012488532111233567855435554221227654445<<::5422253433345667643-'&&((..00444<><44322222110011145433334443221000114456666/////221011346786522,'')145689;:84/////4443221001223322/++++-66445555*))))-21133454222249;::992'(225986433343332111145632210////0222323333555645445332334555654544543444555/....24344422/---,.///017664
@3cd0264e-3aa5-4b0b-8422-dd9735a7b96e runid=3ffb29643267db9bb8aae685166434a5232ac074 sampleid=1_launch read=19437 ch=104 start_time=2024-11-10T20:41:29Z model_version_id=dna_r10.4.1_e8.2_5khz_400bps_sup@v4.2.0 barcode=barcode05
TGGTACAGATCGTAAAATTGCGTAAGCAAATATAAAGTATCATTCAGGTTTAATATGTAAAGGCGTATTTAAAGGATCAGCTGGAAAAAATTTTCCTTTGCTATTCTAAAATGAAAATCAATAAAAAATGATAATATTAAGCAATAAAATATTACTATTAATATTAAAGAAATTAAATCTTTAAATATAAATCTTTTATTAAAATAGATTTTATCTTTTCTTGAATTTAATCCTATTTGGTTAGATGAGCCTTTTTCATGAAGAATAGATAAATGAGTTATTGATATAGCTAAAATTATTAAAGGTATTAAAAAATGTAAAGAAAAAAATCGATTTAATGTAGGATTATCAACGGAAAATCTTCCTCAAACTCAAAAAACAATTTTTTTCCCTAAAAATGGAATTGAAGATAAAATATTAGTAATAACTGTTGCTCCCCAAAAAGATATTTGTCCTCAAGGTAAAACATGCCATAAAAGCAGATCCTGTCATTTA
+
:768777544.,---4466331221255566644555666776667754454765554444453111238::977644555999::<==<::999;78;8;987878999;<88779:88876667988654334455443445577799987755555755434567565547667544567;:7544334668:=<9876888654445:998889>==<44444965544467899766544543333347;=<65444434333444567776666565433233457778886666553422345555787655556<<;;;9973////067543332333355541.-../886655565555488665455434458:><;:64*666898654444544333336685333211111223434444667:997665433355875/('('''(4553000//00/.)))(,*)(&&',+*%%%-+'
@012677e1-2ef9-40bd-9c94-e10fa8bd3a04 runid=3ffb29643267db9bb8aae685166434a5232ac074 sampleid=1_launch read=15033 ch=402 start_time=2024-11-10T20:41:44Z model_version_id=dna_r10.4.1_e8.2_5khz_400bps_sup@v4.2.0 barcode=barcode05
AATTATAGGATCCGCTTTTATTGATATGTTTACCTTGAGGACGAATGTCTTTGGGGAGCAACAGTTATTACTAATATTTTATCTTCAATTCCATTTTTAGGGAAAAAAATTGTTTTTTGAGTTTGAGGAAGATTTTCCGTTGATAATCCTACATTAAATCGATTTTTTTCTTTACATTTTAATGCCTTTAATAATTTTAGCTATATCAATAATTCATTTATCTATTCTTCATGAAAAAGGCTCATCTAACCAAATAGGATTAAATTCAAGAAAAGATAAAATCTATTTTAATAAAAGATTTATATTTAAAGATTTAATTTCTTTAATATTAATAGTAATATTTTATTGCTTAATATTATCATTTTTTATTGATTTTCATTTTAGAATAGCAAAGGAAAATTTTTTTCCAGCTGATCCTTTAAATACACCTTTACATATTAAACCTGAATGATACTTTATATTTGCTTACGCAATTTTACGATCTGTACCAA
+
JMMKJ{F{HKJHRFLKKGB99.+&&&,+'&%$%%%*'(6510++++++++,0+:CBMJFQEFHKIL{HMJNIN{{MSSO{JHM{{{NLL{{M{{{TS{{FNL>{FJ{{W{{{EJ{M{IHEFAEHDK{NIJOMJI{GKM@AAFMJHHK{L{JPJJIMIHQ{{I{IGGL{LGEJR>E<?95,(FEGJKKHGH{KMIL{{NHIH_K{I{HG{{DJG{IJ{LP{H{I{OMIILJEKFHLGJP{JPHJ{{NGM{JFIIGJHDHLHH]KJMG?@???FFIEIGGPKHJL{IMF{{KKLHVGK{IHJ{JKFFI{OHF{I{{EGGGGJELJIFM{KFKDGHHGNLHGHFLM{MS{GEFFIH{LHEHFHECCFIN{I{JKGCDMNDPUQKD????IEEOHLKHFGEIEOEUGJ{{IIBCEIFGGDSFG{M{{KEEHFEFEFCDFDFDCDFDDEECCB@@@ABBDEFDIDCDFEEEFDA==<=>CGIEC:::::ABA@??>
@00c94435-fd6c-4a5d-81c4-86a70b7a5c05 runid=3ffb29643267db9bb8aae685166434a5232ac074 sampleid=1_launch read=11900 ch=367 start_time=2024-11-10T20:41:42Z model_version_id=dna_r10.4.1_e8.2_5khz_400bps_sup@v4.2.0 barcode=barcode05
AATTATAGGATCCACTTATTGGGTATGTTTTACCTTGAGGACAAATATCTTTTTGGGGAGCAACAGTTATTACTAATATTTTATCTTCAATTCCATTTTTAGGGAAAAAAATTGTTTTTTGAGTTTGAGGAAGATTTTCCGTTGATAATCCTACATTAAATCGATTTTTTCCTTTACATTTTTAATACCTTTAATAATTTTAGCTATATCAATAATTCATTTATCTATTCTTCATGAAAAAGGCTCATCTAACGAAATAGGATTAAATTCAAGAAAAGATAAAATCTATTTTAATAGAAGTTTATATTTAAAGATTTAATTTCTTTAATATTAATAGTAATATTTTATTGCTTAATATTATCATTTTTTATTGATTTTCATTTTAGAATAGCAAAGGAAAATTTTTTTCCAGCTGATCCTTTAAATACACCTTTACATATTAAACCTGAATGATACTTTATATTTCCTACGCAATTTTACGATCTGTACCAA
+
1111,,,,,9;:<89::99FF{HEK{IL=82148;>,-6745::;CFIIBA<D?7777JJGOLHKMMLJMJ{HOKKG{MKIKI{KJIK{DFLIPOKIL{{FDHFFMMK{{{HIGILDGE@4447753334:=C?<<;:/I88FIFIJFLII{NIHK{HLOMGFIIEHPHKKC:=2//0////35?99GHID@<=E{J{MVF>=>>DEBBAFMHEIFZG{{IKGEFGBCBHHGFIEHP{GG{JNEE<1111..-,,,,,BQHDM{QFFIMIDGPFHLILKGHHKJHEC;:;90--++,,,,,-,-01BDEBNQIUFJ{ILJS{DGIM?DLGPIILLFDJDDGLIMI{ML{HHFILN{J{HBCOHFEL\GOG@@@>@C{40>;?8958879-,,)()+-<<HFF{LFFEJ{PA@GJQ{GNSGIJGLLLJIJGECCHCCBE;91001HNFFEEEDDIDCDA@5<:778330('(>?@AOFGHKFJH??=<<<<GE
@1c8a5bc3-b7fd-4bc8-bbd8-22bdbf368567 runid=3ffb29643267db9bb8aae685166434a5232ac074 sampleid=1_launch read=27612 ch=181 start_time=2024-11-10T20:41:37Z model_version_id=dna_r10.4.1_e8.2_5khz_400bps_sup@v4.2.0 barcode=barcode05
TGGTACAGATGATAAAATTCCGTAAGCAAATATAAAGTATAGTTCAGGTTTAATATGTAAAGGTGTATTTAAAGGATCAGCTGGAAAAAAATTTTCCTTTGCTATTCTAAAATGAAAATCAATAAAAAATGATAATATTAAGCAATAAAATATTACTATTAATATTAAAGAAATTAAATCTTTAAATATAAATCTTTTATTAAAATAGATTTTATCTTTTCTTGAATTTAATCCTATTTGGTTAGATGAGTTTTTCATGAAGAATAGATAAATGAATTATTGATATAGCTAAAATTATTAAAGGTATTCAAAAATGTAAAGAAAAAAATGGATTTTAAATATCCATATCAACGGAAAATCTTCCTCAAACTTCGAAAAAACAATTTTTTTCCCTAAAATGGAATTGAAGATAAAATATTAGTAATAGCTGTTGCTACCCCAAAAAGATATTTGTCCTCAAGGTAAAACATACCCAATAAAAGCGGATCCTATAATTA
+
???A@A@@></,)&%%',5+****13:773-..,,+'/*)(((,,-0.-.013>777:ABBBBA@??@ACBEDCECD88666667<DGHFB<<<==B@@B.>D65432,,,::8889:FC9998;A<:;;9:>;:;;9998:A<<<;>B<3ABA<33334A>>>=>>>?@A@??A@BBB783212299:888>555559@?>=?@@>;;;;<??A<<==7666458;;C?@EBBE655428:63212((((((((()1<==>>EB@?>>==?999889AABA@?>=<<<=?@BDB@>>>==><;;:;<?=>>=CC?>==>?CDFMGDFD-----)('&'&%&$$$%%'(*,213335@A7665492000,10(''**+;>==>?AHFIIF>=;-;<:53899<==<<;><<<;==><;;:98977788<>44444-,++-/222:<===>=5,0222:=>>?@9999::979893332263*5222235578::99<
@4a78ebc6-53f4-45a0-96b3-92cfaaa95480 runid=3ffb29643267db9bb8aae685166434a5232ac074 sampleid=1_launch read=19089 ch=105 start_time=2024-11-10T20:41:37Z model_version_id=dna_r10.4.1_e8.2_5khz_400bps_sup@v4.2.0 barcode=barcode05
AATTATAGGATCCGCTTTTATTGGGTATGTTCTACCTTTGAGGACAAATATCTTTTTGGGGAGCAACAGTTATTACTAATATTTTATCTTCAATTCCATTTTTAGGGAAAAAAATTGTTTTTTGGTTTGAGGAAGATTTTCCGTTGATAATCCTACATTAAATCGATTTTTTTCCTTACATTTTTTAATACCTTTAATAATTTTAGCTATATCAATAATTCATTTATCTATTCTTCATGAAAAAGGCTCATCTAACCAAATAGGATTAAATTCAAGAAGATAAAATCTATTTTAATAAAAGATTTATATTTAAAGATTTAATTTCTTTAATATTAATAGTAATATTTTATTGCTTAATATTATCATTTTTTATTGATTTTCATTTTAGAATAGCAAAGGAAAATTTTTTTCCAGCTGATCCTTTAAATACACCTTTACATATTAAACCTGAATGATACTTTATATTTGCTTACGCAATTTTACGATCTGTACCAA
+
@A>;99789::9866889DC@@??????>>>98776999*5:967-,,-5<3336666??>C@?===>>???@@AA@A>>=>>CG>==<<532((**)****,,.225AKHIFIDC:8888DF.))))++??@?A@?@?;;:100//0/088;;;;<==?=<<;:<==@EM{HD:01118::;?DEDA?=<<=>A@EA>===?CC@>=;;::99:<<>>=;99999@?==<==>?@=>==;<<=;;99:;==<<<<<<=><;::::::::;<//.-,,,+3''',;77777=>?<:9889999:;<<;::;<>>;::;=>?>=>=>??=<:9889888656568:;?@?@@===;;9888899:==>??@@?<=<<<>@72<=8==54324111+))(0./9>?0000<>>7335<;98889<@?><:88878..<..=;9999::9998865556799;<999889;<==;8544459;<;8100007:;:9:9
@2932b657-a447-446c-8bdd-62a88254e6e6 runid=3ffb29643267db9bb8aae685166434a5232ac074 sampleid=1_launch read=15039 ch=97 start_time=2024-11-10T20:41:36Z model_version_id=dna_r10.4.1_e8.2_5khz_400bps_sup@v4.2.0 barcode=barcode05
TGGTACAGATCGTAAAATTGCGTAAGCAAATATAAAGTATCATTCAGGTTTAATATGTAAAGGTGTATTTAAAGGATCAGCTGGAAAAAAATTTATTTTGCTATTCTAAAATAAAAATGGATAAAAAATGATAATATTAAGCAATAAAATATTACTATTAATATTAAAGAAATTAAATCTTTAAATATAAATCTTTTATTAAAATAGATTTTATCTTTTTACTTGAATTTAATCCTATTGATTAGGAATGAGCCTTTTTCATGAAGAATAGATAAATGAATTATTGATATAGCTAAAATTATTAAAGGTATTAAAAAATGTAAAGAAAAAAATGGATTTTGATGTTGCAGTTATATCAACGGAAAATCTTCCTCAAACTCAAAAAACAATTTTTTCCCTAAAAATGGAATTGAAGATAAAATATTAGTAATAACTGTTGCTCCCCAAAAAGATATTTGTCCTCAAGGTAAAACATACCCAATAAAAGCGGATCCTATAATTA
+
56544444431-----43320,,,-.454565333444444445556555558665433233444322234565544334346789=@A;7654))+*(++76554554566....99('''''/1344543222233333445566776654(()))00014431111123.75555334446985443244356987764655533444::86667;9/,,,*,...:..5332234+***))****(())*12589876000//432/////74666555331001023356677776554343211113368<;:653344:9:;;=<;-,,,,,/%%%&(*)))**,,--.)))()../1784432212123044346565446776<<95420../6;;5211111115443342*754//00013444555322///225669755556776665.-----77799633334562222241----.0///01012
@9a4055ad-ffe5-4be5-9194-d3e898b74de7 runid=3ffb29643267db9bb8aae685166434a5232ac074 sampleid=1_launch read=9264 ch=67 start_time=2024-11-10T20:41:37Z model_version_id=dna_r10.4.1_e8.2_5khz_400bps_sup@v4.2.0 barcode=barcode05
TGGTACAGATCGTAAAATTGCGTAAGCAAATATAAAGTATCATTCAGGTTTAATATGTAAAGGTGTATTTAAAGGATCAGCTGGAAAAAAATTTTCCTTTGCTATTCTAAAATGAAAATCAATAAAAAATGATAATATTAAGCAATAAAATATTACTATTAATATTAAAGAAATTAAATCTTTAAATATAAATCTTTTATTAAAATAGATTTTATCTTTTCTTGAATTTAATCCTATTTGGTTAGATGAGCCTTTTTCATGAAGAATAGATAAATGAATTATTGATATAGCTAAAATTATTAAAGGTATTAAAAAATGTAAAGAAAAAAATGGATTTAATGTGGGTTCTGAACGGAAAATCTTCCTCAAACTCAAAAAACAATTTTTCCTCCCTAAAAATGGAATTGAAGATAAAATATTAGTAATAACTGTCTCCCCAAAAAGATATTTGTCCTCAAGGTAAAACATACCCAATAAAAGCGGATCCTATAATTA
+
==:9989:;:845556;;;9633334:::;<;:::::::9:99999:99999<:99887788777667789<=:87777667:878<AB;,+++5+766/**=>==:::::;:7777;;;;<;:98898877877889:::9:999:::<;;;::9998899:988889::;:;=;:976667:?>:987789::<@@?=;;:;;;;;::;:?><:9:;BA>>;:999;::9999;:;<<:99877877522257DCB;:9988777666778;;:999899:87765667799;<<<99998:8866667888;::966667;;;:::;:.....,*+**,))()())))*/.1224<=;:;::;,,,,,/77787887678:>>?1('$$&'5;;<><:8998988977777::<988765555666657)))*.8:==<=:777689::;:9:999879999:8656668:77789:744312222655445
@11be316b-c46d-403c-8a59-031b476866fb runid=3ffb29643267db9bb8aae685166434a5232ac074 sampleid=1_launch read=17789 ch=410 start_time=2024-11-10T20:41:47Z model_version_id=dna_r10.4.1_e8.2_5khz_400bps_sup@v4.2.0 barcode=barcode05
TGGTACAGATCGTAAAATTGCGTAAGCAAATATAAAGTATCATTCAGGTTTAATATGTAAAGGTGTATTTAAAGGATCAGCTGGAAAAAAATTTTCTTTTGCTATTCTAAAATGAAAATCAATAAAAAATGATAATATTAAGCGATAAAATATTACTATTAATATTAAAGAAATTAAATCTTTAAATATAAATCTTTTATTAAAATAGATTTTATCTTTTCTTGAATTTAATCCTATTTGGTTAGATGAGCCTTTTTCATGAAGAATAGATAAATGAATTATTGATATAGCTAAAATTATTAAAGGTATTAAAAAATGTAAAGAAAAAATCGATTTAATGTAGGATTATCAACGGAAAATCTTCCTCAAACTCAAAAAACAATTTTTTTCCCTAAAAATGGAATTGAAGATAAAATATTAGTAATAACTGTTGCTCCCCAAAAAGATATTTGTCCTCAAGGTAAAACATACCCAATAAAAGCGGATCCTATAATTA
+
{LKWKJIL{IOIKL{{{{{KLJLKKVNN{{{{MEGGJJIJCCDCBFEFHKJJT{IK{GJFK{{{IKMLR{O{{{JJ{I-,,,-3224;D@?=<=//('(=,C{{GK{HKIMN{MHJ{{L{{{NOJIM{{KPJ{K{NDC5///722222FA<BCDFABCDC{KGN{SHG{{N{{{LL{{{S{O{I{{{{LGHKHKIL{PK{{{FGG{{GHFF{H{{JK{U{H{{GEG{J{LJMM{K{==977HJJ{HGFMHGGDD\NLM{IFFDDEEIHEEEBFHAFJIFGDFGOOLJ{H{GSJXJ{NKLIG{GHH{IGI{EGEIIID><888;IDBG{{LB<<<<<BDMLFIEHFDQKR33333C>?S{{KQKFEDEEEGIGIAAAA{GEC?BEJL{{JEEA5MGMI{KK@>>>><<==DJGFIHGHEEEFHGEEDDDFEFKJDG@B@61BFC{IEFECEDCD=:;FIHCCDDEIIGHDDAB@>AB@@@@?>77777<=>?>>==>
@4fe2e57f-6d92-475d-b077-e2c3591531cc runid=3ffb29643267db9bb8aae685166434a5232ac074 sampleid=1_launch read=14404 ch=6 start_time=2024-11-10T20:41:51Z model_version_id=dna_r10.4.1_e8.2_5khz_400bps_sup@v4.2.0 barcode=barcode05
AATTATAGGATCCGCTTTTATTGGGTATGTTTTACCTAGGACGATCTCTTTTTGGGGAGCAACAGTTATTACTAATATTTTATCTTCAATTCCATTTTTAGGGAAAAAAATTGTTTTTTGAGTTTGAGGAAGATTTTCCGTTGATAATCCTACATTAAATCGATTTTTTTCTTTACATTTTTAATACCTTTAATAACATTTTAGCTATATCAATAATTCATTTATCTATTCTTCATGAAAAAGGCTCATCTAACCAAATAGGATTAAATTCAAGAAAAGATAAAATCTATTTAATAAAAGATTTATATTTAAAGATTTAATTTCTTTAATATTAATAGTAATATTTTATTGCTTAATATTATGATTTTTTATTGATTTTCATTTTAGAATAGCAAAGGAAAATTTTTTCCAGCTGATCCTTTAAATACACCTTTACATATTAAACCTGAATGATACTTTATATTTGCTTACGCAATTTTACGATCTGTACCAA
+
EP{{IEAABC?====DIGKEG{[EGKJHE@?:8))))&&'+-))(''('(-./09?>?CBBABHEHI{HQNIHLKJGDLD:6IFHIEMEAA:73369=;9;<<@K{RJ{{{{GGIHJKKCB?BBILEI{LHJKHOJJGPAABEIGKFFILOMIHIIFIHHJ{G{JFM{{{DB=@5;GEAA;4,,,99999<555.-'%%&'30112=??HGEGKFHDFGFFFKJONJKFEII{>==<=CFDOGFEEFDCHOGEFDEGFEFEEDEG874+-BBCCDFEIEFDGEEJFFBA;<;(<BCCDHDEGFFIFGEFEFJEEDCCDCCDCG:::941224@>>AA<<<AECCFKJEHGBCC6555@@A22---./=>??HMFHJKIKLIFIKKJFBBB@ABACDGFIGIGJIIMN{I{JIJLGJIAB@@F?@FDBBBAB>?F??FMEFFCDCAAB@?>===>?@AAAACCCDFFJDCB?:9999>AFBB76777?A???@?
@57010ac9-39cb-479a-b50d-679413ca1796 runid=3ffb29643267db9bb8aae685166434a5232ac074 sampleid=1_launch read=23274 ch=427 start_time=2024-11-10T20:41:54Z model_version_id=dna_r10.4.1_e8.2_5khz_400bps_sup@v4.2.0 barcode=barcode05
TGGTACAGATCGTAAAATTGCGTAAGCAAATATAAAGTATCATTCAGTTTAATATAAAGTACTATTAAAGGATCAGCTGGAAAAAAATTTCCTTTGCTATTCTAAAATGAAAATCAATAAAAAATGATAATATTAAGCAATAAAATATTACTATTAATATTAAAGAAATTAAATCTTTAAATATAAATCTTTTATTAAAATAGATTTTATCTTTTCTAAAATTAATCCTATTTGGTTAGATGAGCCTTTTTCATGAAGAATAGATAAATGAATTATTGATATAGCTAAAATTATTAAAGGTATTAAAAAATGTAAAGAAAAAAAATCAATTTAATGTAGGATTATAAACGGAAAATCTTCCTCAAACTCAAAAAACAATTTTTTTCCCTAAAAATGGAATTGAAGATAAAATTTTAGTTGATCAAGCTCTTGCTCCCCAAAAAGATATTTGTCCTCAAGGTAAAACATACCCAATAAAAGCGGATCCTATAATTA
+
888777778751111164421----.456899744445662233372'''++-,,(&&%(%%%'*0**8575540///-///149631/+'*)+++3:98888899;<6666;<98877999:::89765667877766777789887776677777876777876777988877779:>>;97766778:<>><;:8988866778?>=;;;<?76(((((6((633334760000033334544458;::986555455544455898777787854442344466666655566645333455677764332335333468988/////342/0....////*)))*+**-46443222.,,,,-3339787656779:;;<;;84444588))(''*()*'''%%(((*))''((%&&%%&&%&&&'''0---30776764444588:984***+0343355432232./2224443)))))00)''''((
@f1fba345-6666-4cda-a5c3-c3d5e6fc4fa0 runid=3ffb29643267db9bb8aae685166434a5232ac074 sampleid=1_launch read=406451 ch=473 start_time=2024-11-10T20:41:58Z model_version_id=dna_r10.4.1_e8.2_5khz_400bps_sup@v4.2.0 barcode=barcode05
TGGTACAGATCGTAAAATTGCGTAAGCAAATATAAAGTATCATTCAGTTTAATATGTAAAGGTGTATTTAAAAGATAGCTGGAAAAAAATTTTCCTTTGCTATTCTAAAATGAAAATAGATAAAAAATGATAATATTAAGCAATAAAATATTACTATTAATATTAAAGAAATTAAATCTTTAAATATAAATCTTTTATTAAAATAGATTTTATCTTTTCTTGAATTTAATCCTATTTGGTTGATGAGCCTTTTCATGAAGAATAGATAAATGAATTATTGATATAGCTAAAATTATTAAAGGTATTAAAAAATGTAAAGAAAAAAATCGATTTAATGTAGGATTATCAACGGAAAATCTTCCTCAAACTCAAAAAACAATTTTTTTCCCCTAAAATAAAATAAAAATAAATATTAGTAATAACTGTTGCTTCCCAAAAAGATATTTGTCCTCAAGGTAAAACATACCCAATAAAAGCGGATCCTATAATTA
+
3223DJ{{EEDCCDGLRL{GGGGFJFN=====D7676?6621,,((('''()/*)'((((*+2''&()*).0-/*))())/::>DI{JC<<;12<430))CDEE9999:GGGLMQ{{100001{{OITNFF@><422399944445EDCIGHDD{GGJKI[L{GG@?:GJ{{{OFK{RQNKJM{LGGEEEDDFJJ{JECGEJHFFDCDAA61A<999>4444<HGGGIK{FFIEEGD2221((('(*)++,-527A@ACDEEDDDCCGE{FEFDDEEEECBCDCBA@AAEEHGGEDFEGE@C@?ABB@A@BA?====>@B?BEIHFE522229=?C@@8662232200001;((@CBBAAAAB///.-.000339999>=<;;<=CCBB92=>=;;&&&&&(((+789997;<<)*---=7722222766-((*).@ADA?>>>?BBABBBCA@???@CDEHGFDED?79AA@?<:=<=<;;;<;<:9899
@d2e005a1-761b-44a9-bfe0-0a24591c7cce runid=3ffb29643267db9bb8aae685166434a5232ac074 sampleid=1_launch read=50802 ch=258 start_time=2024-11-10T20:42:02Z model_version_id=dna_r10.4.1_e8.2_5khz_400bps_sup@v4.2.0 barcode=barcode05
CTAATTGTATCAAATACACTTATTGGGTATGTTTTACCTTGAGGACAAATATCTTTTTGGGGAGAGTTAGACGGTTATTTTCTAATATTTTATCTTCAATTCCATTTTTAGGGAAAAAAATTGTTTTTTGAGTTTGAGGAAGATTTTTCCGTTGATAATCCTACATTAAATCGATTTTTTTACATTTTTTAATACCTTAATAATTTTAGCTATATCAATAATTCATTTATCTATTCTTCATGAAAAAGGCTCATCTAACCAAATAGGATTTAATTCAAGAAAAGATAAAATCTATTTTAATAAAAGATTTATATTTAAAGATTTAATTTCTTTAATATTAATAGTAATATTTTATTGCTTAATATTATCATCTTTTATTGATTTAGTTTTAGAATAGCAAAGGAAAATTTTTTTCCAGCTGATCCTTTAAATACACCTTTACATATTAAACCTGAATGATACTTTATATTTGCTTACGCAATTTTACGATCTGTACCAA
+
&'&''(&&&%$%%&%((&&&+,,---3544445677665'&&&'(((*)())))*-*)*/0/10(''&%$$$$$((')(('&''(+3778:9544454322235679<>:865589::998854567=<644334457544555557::2,,--.22112357665554541---./99664433348=><8665455,,4434489966543322233200113677664331111133655566765344566655545564532233/)0))10/00/033322235655556687532224322335532223562222345334230.'01222333322222345687554344444333333233457;:7754443&&&&&&13331011135565567878:<<<;97666)))))79801532100013534543332332233344333444565544456777641111256541++++,1134443
@209d350d-800b-4d78-a119-e29ff5eed890 runid=3ffb29643267db9bb8aae685166434a5232ac074 sampleid=1_launch read=18520 ch=307 start_time=2024-11-10T20:42:01Z model_version_id=dna_r10.4.1_e8.2_5khz_400bps_sup@v4.2.0 barcode=barcode05
AATTATAGGATCCGCTTTTATTGGGTATGTTTTACCTTGAGGACAAATATCTTTTTGGGGAGCAACAGTTATTACTAATATTTTATCTTCAATTCCATTTTAGGGAAAAAAATTGTTTTTTGAGTTTGAGGAAGATTTTCCCATTAAATCTAATCCTACATTAAATCGATTTTTTTCTTTACATTTTTTAATACCTTTAATAATTTTAGCTATATCAATAATTCATTTATCTATTCTTCATGAAAAAGGCTCATCTAACCAAATAGGATTAAATTCAAGAAAAGATAAAATCTATTTTAATAAAAGATTTATATTTAAAGATTTAATTTCTTTAATATTAATAGTAATATTTTATTGCTTAATATTATCATTTTTTATTGATTTTCATTTTAGAATAGCAAAGGAAAATTTTTTTCCCAGCTGATCCTTTGAATACACCTTTACATATTAAACCTGAATGATACTTTATATTTGCTTACGCAATTTTACGATCTGTACCAA
+
)))200010221/--..0:7332211111134576654344678965565445698765453323233343455433211123663222332110134579200//79::7545333339854333334654555667988,')1*)*((((((-22224432121-***+-78:=;883**323420?:73222242./322236875443222111222223366665432122245454334454211224444444445342222224435332100022222246766656788422113211236522220872111233224-----6432222221111123458655333333433232334679;:75533444::6655894443233345665566778;>>==97//56432223589874322222465654222112223344433333457665556666541----.56660++++,5665553
@b7b5ebae-ce87-425c-b387-7e1a526b4ed8 runid=3ffb29643267db9bb8aae685166434a5232ac074 sampleid=1_launch read=92136 ch=229 start_time=2024-11-10T20:42:02Z model_version_id=dna_r10.4.1_e8.2_5khz_400bps_sup@v4.2.0 barcode=barcode05
AATTATAGGATCCGCTTTTATTGGGTATGTTTTACCTTTGAGGACAAATATCTTTTTGGGGAGCAACAGTTATTACTAATATTTTATCTTCAATTCCATTTTTAGGGAAAAAAATTGTTTTTTGAGTTTGAGGAAGATTTTCCGTTGATAATCCTACGTTAAATCGATTTTTTTCTTTTACATTTTTTAATACCTTTAATAATTTTAGCTATATCAATAATTCATTTATCTATTCTTCATGAAAAAGGCTCATCTAACCAAATAGGATTAAATTCAAGAAAAGATAAAATCTATTTTAATAAAAGATTTATATTTAAAGATTTAATTTCTTTAATATTAATAGTAATATTTTATTGCTTAATATTATCATTTTTTATTGATTTTCATTTTAGAATAGCAAAGGAAAATTTTTTTCCAGCTGATCCTTTAAATACACCTTTACATATTAAACCTGAATGATACTTTATATTTGCTTACGCAATTTTACGATCTGTACCAA
+
SN{OR{JTIKJTHNGJJ{{NMWK{NINMWMTQ{M]{HO,((DDD@?>>@@EGHHCI{CQNJHLKJN{NKH{N[LMRIQN{SIKT{O{J{QP{MP{VKMYJMP{CD@CFRRIM{{MOLF{{{{B44444JKIJ{{LQJ{POJ{{FPFIXKR{GL{{IJOH{X{QN{{IMJHQV{{FC972+GLGKKLR{ORGMMU{{PLL{LNGJN{[IKMNKI{MQK{LG{IJGJ{NNNM{P{{MGQMORJGMKMJRK{MKMFKIKJINNJN{\RJJJII{NP{HFGGFGJHGGFGGNK{KIKEFKGFLWD=>>=?JIOALHKK{LLQMK{OMTLF{OQWROOL{K{{ML{KJIIHGHRIQINIK{H{NIIILNIRbIGEJJN{TT{{OJHJ{LNHFCHLAEGGHDCEDFGGMLPONH{{LR{{GGDEEIKFPJLLSSQT{KIGHGFDJFF{TJOIGDKJEFDEGDEDDGED8463IJGG{JKJJFA@@@@BEL@75.../3779BABA
@089725e5-65c9-4b0d-8d85-442d53510975 runid=3ffb29643267db9bb8aae685166434a5232ac074 sampleid=1_launch read=13383 ch=320 start_time=2024-11-10T20:42:05Z model_version_id=dna_r10.4.1_e8.2_5khz_400bps_sup@v4.2.0 barcode=barcode05
TGGTACAGATCGTAAAATTGCGTAAGCAAATATAAAGTATCATTCAGGTTTAATATGTAAAGGTGTATTTAAAGGATCAGCTGGAAAAAAATTTTCCTTTGCTATTCTAAAATGAAAATCAATAAAAAATGATAATATTAAGCAATAAAATATTACTATTAATATTAAAGAAATTAAATCTTTAAATATAAATCTTTTATTAAAATAGATTTTATCTTTTCTTGAATTTAATCCTATTTGGTTAGATGAGCCTTTTTCATGAAGAATAGATAAATGAATTATTGATATAGCTAAAATTATTAAAGGTATTAAAAAATGTAAAGAAAAAAATCGATTTAATGTAGGATTATCAACGGAAAATCTTCCTCAAACTCAAAAAACAATTTTTTTCCCTAAAAATGGAATTGAAGATAAAATATTAGTAATAACTGTTGCTCCCCAAAAAGATATTTGTCCTCAAGGTAGAACATACCCAATAAAAGCGGATCCTATAATTA
+
{76778EFGGIIDJMGGLKHGI{JHYHI{JILLIIGGMNNJM{HHKMNHJILK{R{NP{{{W{KKNKH{KJ{KJLPHIJFIGIDFHI{{{MKILIKFE?AAGKIH{GILGILLIHHIKLL{KGLH{GKON98888BEENFE{FCFCEI{HLVKGJM{KKIKJKKH{GB{:{JHNLIVIIJJM{{{M{KLHMM{JHUN{M{QJ{L{JMPQRGI{JJIHIGIDGHHHRS{{IMVH{JKLNJJJIJJJKKJDMILJKKH{LH{{GK{GLFEKFIG{{D{HFGFHLMOM{QFFFGEI{PK{M{JJLHSMMFJDIIFK{J{GGKDFFIHHGHR{{{----.>-9::<;<<DEHFJGGHDBBCEGLL{NLEMEFO{KGJKGDGCGHFIJDPFDDGJGJI:>;;<IOJCEEGFEKFCEEDCINGGGGDDCCCCCCDFHFEFGEF{H>7IHHJHGGFEFFEMFFLGDGCCDC?>>??EDGCA8A@A@AA@@>=<<<?AB@>>>>?
@a94b9d2b-2e0d-4622-abb4-4fd5d17beddc runid=3ffb29643267db9bb8aae685166434a5232ac074 sampleid=1_launch read=18805 ch=484 start_time=2024-11-10T20:42:09Z model_version_id=dna_r10.4.1_e8.2_5khz_400bps_sup@v4.2.0 barcode=barcode05
AATTATAGGATCCGCTTTTATTGGGTATGTTTTACCTTGAGGGACAATATCTTTTTGGGGAGCAACAGTTATTACTAATATTTTATCTTCAATTCCATTTTTAGGGAAAAAAATTGTTTTTTGAGTTTGAGGAAGATTTTCCGTTGATAATCCTACATTAAATCGATTTTTTTCTTTACATTTTTTAATACCTTTAATAATTTTAGCTATATCAATAATTCATTTATCTATTCCTCATGAAAAAGGCTCATCTAACCAAATAGGATTAAATTCAAGAAAAGATAAAATCTATTTTAATAAAAGATTTATATTTAAAGATTTAATTTCTTTAATATTAATAGTAATATTTTATTGCTTAATATTATCATTTTTTATTGATTTTCATTTTAGAATAGCAAAGGAAAATTTTTTTCCAGCTGATCCTTTAAATACACCTTTACATATTAAACCTGAATGATACTTTATATTTGCTTACGCAATTTTACGATCTACCAA
+
A@?@>====><<:8899:EBAA@@?>>?@@BB7,,,+.++--3/021--1....8:;DCBB?>=<<;;<==>?>=>?>>>>?AB=????A@?>>>@BEEKK{3223=DDDDBAAADEEHPH{A@???AABCAABBBCCH8A>66::=@@<;;;<;;:<9777=>;;;<=FEFKKCBA1?>=>@DLIEA><<;<=A>A?>===@AA>>>;;;;<<<<;:::;=????A??>===>>@::99:>>>==<<====<=<<;;;=;<;:;;;44>=?@>>>=<=><;<;<>?@??>>>?@@>;;:9:999;=<77889=??<;;;<=?>>@?AAC@@?>====>=:9999;<>ABA===<<>==@>==;:===@AAEA@???>>>>@@>==>AA?==:98889:<===><>>?BLFG>6//77<<=10001/3@;:::9966=77=;<;;<;;:::::9998999:;=<<;;;<=>>>=:88889>@@>977750-..=<
@807e4503-9248-48ee-b250-aab9f99f4185 runid=3ffb29643267db9bb8aae685166434a5232ac074 sampleid=1_launch read=12387 ch=40 start_time=2024-11-10T20:42:06Z model_version_id=dna_r10.4.1_e8.2_5khz_400bps_sup@v4.2.0 barcode=barcode05
TGGTACAGATCGTAAAATTGCGTAAGCAAATATAAAGTATCATTCAGGTTTAATATGTAAAGGTGTATTTAAAGGATCAGCTGGAAAAAAATTTTCCTTTGCTATTCTAAAATGAAAATCAATAAAAAATGATAATATTAAGCAATAAAATATTACTATTAATATTAAAGAAATTAAATCCTTAGAATATAAAATCTTTTATTAAAATAGATTTTATCTTTTCTTGAATTTAATCCTATTTGGTTGATGAGCCTTTTTCATGAAGAATAGATAAATGAATTATTGATATAGCTAAAATTATTAAAGGTATTAAAAAATGTAAAGAAAAAAATCGATTTAATGTAGGATTATCAACGGAAAATCTTCCTCAAACTCAAAAAACAATTTTTTTCCCTAAAAATGGAATTGAAGATCAATACATAATAACTGTTGCTCCCAAAAAGATATTTGTCCTCAAGGTAAAACATACCCAATAAAAGCGGATCCTATAATTA
+
999998999:9778779997533334999::988887766777788987788:877322229:987766779;::998889:;;;;>>>;;:;=?AD??B8?><999:;;;;<9998;;99:99999:998887788999999999999;;:9998999999:98998969889:99980//-,+'))*.*+300*****:::86888777788===<;<;3/8834;::<;::989:::<==<<:988888888<?>8449895444++****5-.---/56655677779:94439987887887666620+*><;977677::;==>?>:33333:998887666666455411112;<::<<;;;:::9988897886678:>?C@A?>713678=;533332//0/-)''()++---..0122221001.,-)899976565789897788899899:::977778697666351.../2678665334
@c6cba927-eaae-447a-8c8e-1db885fd5e18 runid=3ffb29643267db9bb8aae685166434a5232ac074 sampleid=1_launch read=9738 ch=375 start_time=2024-11-10T20:42:21Z model_version_id=dna_r10.4.1_e8.2_5khz_400bps_sup@v4.2.0 barcode=barcode05
TCGGTCAGAATAGTAAAATTGCGTAAGCAAATATAAAGTATCATTCATAATATGTAAAGGTGTATTTAAAGGATCAGCTGGAAAAAAATTTTCCTTTGCTATTCTAAAATGAAAATCAATAAAAAAATGATAATATTAAGCAATAAAATATTACTATTAATATTAAAGAAATTAAATCTTTAAATATAAATCTTTTCTAAATAGATTTTATCTTTTCTTGAATTTAATCCTATTTGGTTAGATGAGCCTTTTTCATGAAGAATAGATAAATGAATTATTGATATAGCTAAAATTATTAAAGGTATTAAAAAATGTAAAGAAAAAAATCGATTTAATGTAGGATTATCAACGGAAAATCTTCCTCAAACTCAAAAAACAATTTTTTTCCCTAAAAATGGAATTGAAGATAAAATATTAGTAATAACTGTTGCTCCCCAAAAAGATATTTGTCCTCAAGGTAAAACATACCCAATAAAAGCGGATCCTATAATTA
+
-('%$%%%%&(&&&&'2221.-,,,./455666444545.----0)('(++-....116654323244676743221114799<<=98779:;<9:=8:97667856679211127/...****68875433334444434434555554345456555443223340222-44343234447854433444420/---.//.,,,,,0/.---./,,,((265865443455576677754432332125:9876555555542111155544445454444344556656665555552311124444566433334777997650,,,,.11211001000...--.+,,,.898888675451012235586533348:<;854,,(((,--())))*))/2110/115443*****+242233476998740333965444567787776665566566543445796666543////0466432112
@b8e66ccc-c84a-43f2-aa67-5548cac4eaa8 runid=3ffb29643267db9bb8aae685166434a5232ac074 sampleid=1_launch read=58341 ch=201 start_time=2024-11-10T20:42:19Z model_version_id=dna_r10.4.1_e8.2_5khz_400bps_sup@v4.2.0 barcode=barcode05
AATTATAGGATCCGCTTTTATTGGGTATGTTTTACCTTGAGGACAAATATCTTTTTGGGGAGCAACAGTTATTACTAATATTTTATCTTCAATTCCATTTTTAGGGAAAAAAATTGTTTTTTGAGTTTGAGGAAGATTTTCCGTTGATAATCCTACATTAAATCGATTTTTTCTTTACATTTTTTAATACCTTTAATAATTTTAGCTATATCAATAATTCATTTATCTATTCTTCATGAAAAAGGCTCATCTAACCAAATAGGATTAAATTCAAGAAAAGATAAAATCTATTTTAATAAAAGATTTATATTTAAAGATTTAATTTCTTTAATATTAATAGTAATATTTTATTGCTTAATATTATCATTTTTTATTGATTTTCATTTTAGAATAGCAAAGGAAGATTTTCCAGCTGATCCTTTAAATACACCTTTACATATTAAACCTGAATGATACTTTATATTTGCTTACGCAATTTTACGATCTGTACCAA
+
FGFHEDDHCHG<<57;;;?>ABABBGNHHEE??65550--.;=ECDCCEHHDD>@:;DBCHGBBBCDDCCCCFEFCDBCBCCFHGSBCA::>??DE?<EKGJIFLDAKKG{{{GNHFHENL{HJDBD:34<<;<BD>=>=:@::<>>;65642222233A???>=>?>>>=?;79.)7>>>?CHHGDDA@A?=?>DBAA@@D99999A@>>>>>?>>>>?@A@@ADB?@>?@?A?>?>>=>=?=<;<==???@A@@@@A?@>=>???AB@ACA@A><===;;<<>?>==<<=:;;::=<<===>>@AB?>>><@?;;<<=CBCABCBDC@?>=<<;;;;99999;==CDC@A>>>====<;;<<===>>?AA@>?>=>??CBA@@AD==<:88889;<<<98(())+35=66;>=<===?ACADB><::::;<@>??>=<<===<<<;:::999::<<===;:9:;<>>:844445;=>>:22222:<;::99
@055ae123-5684-4510-b2d2-de64ec038b3d runid=3ffb29643267db9bb8aae685166434a5232ac074 sampleid=1_launch read=12154 ch=500 start_time=2024-11-10T20:42:04Z model_version_id=dna_r10.4.1_e8.2_5khz_400bps_sup@v4.2.0 barcode=barcode05
TGGTACAGATCGTAAAATTGCGTAAGCAAATATAAAGTATCATTCAGGTTTAATATGTAAAGGTGTATTTAAAGGATCAGCTGGAAAAAAATTTTCCTTTGCTATTTTAAAATGAAAATCAATAAAAAATGATAATATTAAGCAATAAAATATTACTATTAATATTAAAGAAATTAAATCTTTAAATATAAATCTTTTATTAAAATAGATTTTATCTTTTCTTGAATTTAATCCTATTTGGTTAGATGAGCCTTTTTCATGAAGAATAGATAAATGAATTATTGATATAGCTAAAATTATTAAAGGTATTAAAAAATGTAAAGAAAAAAATCGATTTAATGTAGGATTATCAACAGAAAGTTTCCTCAAACTCAAAAAACAATTTTTTTCCCTAAAAATGGAATTGAAGATAAAATATAGTAATAACTGTTGCTCCCCAAAAGGATATTTGTCCTCAAGGTAAAACATACCCAATAAAAGCGGATCCTATAATTA
+
77644444653////044431..../55555522232322233444544444644332333322110214115765545446'''''(/-+++,0-1110++9//.'&&&(3055567944456;53333/////34555445556677775445545556756554565555576443111114576444345568:97664666655556<;97789><98..455766554566787544433433233235<@=77544334333333345556556564322122335567776666574533345677888654445677999:85.....5543333223334////++++,,,))))+668889;:8656544556:<>>>=;925556::88987200/--+(()*.32)))../0223444*'''(053:98777776665553343456566667533344784433362...-.233211112
@51009973-3da2-457d-aa9d-60cf16bc1fb7 runid=3ffb29643267db9bb8aae685166434a5232ac074 sampleid=1_launch read=39960 ch=58 start_time=2024-11-10T20:42:15Z model_version_id=dna_r10.4.1_e8.2_5khz_400bps_sup@v4.2.0 barcode=barcode05
TGGTACAGATCGTAAAATTGCGTAAGCAAATATAAAGTATCATTCAGGTTTAATATGTAAAGGTGTATTTAAAGGATCAGCTGGAAAAAAATTTTCCTTTGCTATTCTAAAATGAAAATCAATAAAAAATGATAATATTAAGCAATAAAATATTACTATTAATATTAAAGAAATTAAATCTTTAAATATAAATCTTTTATTAAAATAGATTTTATCTTTTCTTGAATTTAATCCTATTTGGTTAGATGAGCCTTTTTCATGAAGAATAGATAAATGAATTATTGATATAGCTAAAATTATTAAAGGTATTAAAAAATGTAAAGAAAAAAATCGATTTAATGTAGGATTATCAACGGAAAATCTTCCTCAAACTCAAAAAACAATTTTTTTCCCTAAAAATGGAATTGAAGATAAAATATTAGTAATAACTGTTGCTCCCCAAAAAGATATTTGTCCTCAAGGTAAAACATACCCAATAAAAGCGGATCCTATAATTCA
+
F==A@ALML{MILIH{P{MLIKILOGGIEKFGHLI{KJMI{{NGL{FILKIHLHK{OWTMIIHK{{{NKHOKKJIMOJIIH{{JEHPG{{{NPMFIP9:>89{LI{LJTPIZ{O{G{M{JFJKD98DFGGDEDGFGG{JHFRIIIJGFJGLH{{LHGKG{aI{MKNLGKGI{KHR{I{F{H{HI{L{GHEGDLLFYL{MFKFEHFAFIFMHO{KKQL{NHGDB00DIL{NHGHJGLMJ{MXJHHKKJFEKHJ{KNK{FCBCCBHLGMGGGHMJK{JGGGFSLJK{IHIJHFEHFJINLLKMHIJGIJCMHBBGGIIGGECDEFGHJO{{{KJAABABF{TH{D@B><==<;::<=DBDFHEJD8655100017BDEHHFGD@@BACGL{{GDB9DIHKY{GSDGFMIFEFGEHHHJ{HHGFGCFCFEEEEDDGRJKHEFCA{IKWLFEDFDHFHHGJFIIGHGFEOJFJFDCFDFIFEIDEFB;;:99<>@@4400*)
@2353c899-ecb8-4b79-bdf5-a98749603a06 runid=3ffb29643267db9bb8aae685166434a5232ac074 sampleid=1_launch read=58339 ch=201 start_time=2024-11-10T20:42:16Z model_version_id=dna_r10.4.1_e8.2_5khz_400bps_sup@v4.2.0 barcode=barcode05
TGGTACAGATCGTAAAATTGCGTAAGCAAATATAAAGTATCATTCAGGTTTAATATGTAAAGGTGTATTTAAAGGATCAGCTGGAAAAAAATTTTCCTTTGCTATTCTAAAATGAAAATCAATAAAAAATGATAATATTAAGCAATAAAATATTACTATTAATATTAAAGAAATTAAATCTTTAAATATAAATCTTTTATTAAAATAGATTTTATCTTTTCTTGAATTTAATCCTATTTGGTTAGATGAGCCTTTTTCATGAAGAATAGATAAATGAATTATTGATATAGCTAAAATTATTAAAGGTATTAAAAAATGTAAAGAAAAAAATGGATTAAATGTAGGATTATCAACGGAAAATCTTCCTCAAACTCAAAAAACAATTTTTTTCCCTAAAAATGGAATTGAAGATAAAATATTAGTAATAACTGTTGCTCCCCAAAAAGATATTTGTCCTCAAGGTAAAACATACCCAATAAAAGCGGATCCTATAATTA
+
55434344542*****/..-,+,,,.45566522222322223344533333643221101010100223444221101224656799;986671560/4*+75333345577444588665333223433332111222222233445564333323334333333454555687554334569975332234468:965435554222228754445;;995:777:8::99899:<<;::989988998887766=<88867:>96666:<;;:::999:877754545578:9999988866545567:;=<;877678:899:<:9))))*)(((''&&&'(((((012////19988999:99:;9;;:::9::9899:>?@@?<56-899:<;:777677776667699:7544312223666655555555679889654556604444:987778888875566689776667400000677543334
@a6fa4041-6808-4ba9-9580-c0a8be12b2c1 runid=3ffb29643267db9bb8aae685166434a5232ac074 sampleid=1_launch read=11665 ch=333 start_time=2024-11-10T20:42:21Z model_version_id=dna_r10.4.1_e8.2_5khz_400bps_sup@v4.2.0 barcode=barcode05
AATTATAGGATCCGCTTTTATTGGGTATGTTTTACCTTGAGGACAAATATCTTTTTGGGGAGCAACAGTTATTACTAATATTTTATCTTCAATTCCATTTTTAGGGAAAAAAATTGTTTTTTGAGTTTGAGGAAGATTTTCCGTTGATAATCCTACATTAAATCGATTTTTTTCTTTACATTTTTTAATACCTTTAATAATTTTAGCTATATCAATAATTCATTTATCTATTCTTCATGAAAAAGGCTCATCTAACCAAATAGGATTAAATTCAAGAAAAGATAAAATCTATTTTAACAAAAGATTTATATTTAAAGATTTAATTTCTTTAATATTAATAGTAATATTTTATTGCTTAATATTATCATTTTTTATTGATTTTCATTTTAGAATAGCAAAGGAAAATTTTTCTCCAGCTGATCCTTTAAATACACCTTTACATATTAAACCTGAATGATACTTTATATTTGCTTACGCAATTTTACGATCTGTACCAA
+
{{HMG{/....****,>?E@BBCCG{L{OFSX{IHIGG99CEDEECB@?B?@BACAAGHHDPLJGHGGH{HIQJM{LL{LI{{{KLNLOKMLKLN{FHIFNN3333>D{HN{LFEAA>=AFGBBACFKFHFJDDCACBBECFBABEEGGKIIJKHKIKGHJM{EEEFFKY{{{IJHGBGAKA@<KII{HHGJGKINOGGFKGG{MM{HIFI{GOJMHIJGIGJKLJTJIIKKJNJHIFEHHH{{GGECDGJI8999888877655557888:9866567728776778778899997644488899::876779:;877789:99::;;;897667776655556899=?><;88887776667776678:><;::98888>>;9987799975555578989:;<<=>>=97779998666579=;=;87554557;9<9765666777877765556689;;987789:;:95211139;<;5///.06899997
@6f75a532-3157-4c61-8377-8eaea94465d4 runid=3ffb29643267db9bb8aae685166434a5232ac074 sampleid=1_launch read=50849 ch=258 start_time=2024-11-10T20:42:25Z model_version_id=dna_r10.4.1_e8.2_5khz_400bps_sup@v4.2.0 barcode=barcode05
AATTATAGGATCCACTTATTGGGTATGTTTTACCTTGAGGACAAATATCTTTTTGGGGAGCAACAGTTATTACTAATATTTTATCTTCAATTCCATTTTTAGGGAAAAAAATTGTTTTTAGTTCGAGGAAGATTTTCCGTTGATAATCCTACATTAAATCGATTTTTTTCTTTACATTTTTTAATACCTTTAATAATTTTAGCTATATCAATAATTCATTTATCTATTCTTCATGAAAAAGGCTCATCTAACCAAATAGGATTAAATTCAAGAAAAGATAAAATCTATTTTAATAAAAGATTTATATTTAAAGATTTAATTTCTTTAATATTAATAGTAATATTTTATTGCTTAATATTATCATTTTTTATTGATTTTCATTTTAGAATAGCAAAGGAAAATTCTTTTCCAGCTGATCCTTTAAATACACCTTTACATATTAAACCTGAATGATACTTTATATTTGCTTACGCAATTTTACGATCTGTACCAA
+
<ACC>?,++++76445889:99??>ABCBCDCLIDA<<<<:9)((()**++1122>?>DB@?<==<<?>>????>>@A@ACEFEDBBB@?>>?@BDFDH{CEB@=EDEDA?=8--+++--''',----9?>>???@B;8888:=;::::=<<;;;<;=;98889;DHIEFFDC;<<<<=BFGB>;;;;<>BAA?<;;<=BB>><;::::;;<;;;;;<==>=>=<<;754457;;;:;;<::99::;<<<==<<=><>=<;;::::9;;;<==<<<;9989:<=;;;:::<<=99842432459:999:;=<97778:<<<>=@@A?>=<;;<:;:98888:<>?A@@?=<<;;:;:::::;<<>=?CA>>>=<<<<?@==>>@A<<;987889:;<;;;9;;:;@?@A?989:99:9:<>=;<=:7666712;23:8877888766677777899:;<<;9999;<<;:6222238:961.--.////1178
@b8b822cf-7189-4bed-834a-90ab0500c228 runid=3ffb29643267db9bb8aae685166434a5232ac074 sampleid=1_launch read=50847 ch=258 start_time=2024-11-10T20:42:23Z model_version_id=dna_r10.4.1_e8.2_5khz_400bps_sup@v4.2.0 barcode=barcode05
TGGTACAGATCGTAAAATTGCGTAAGCAAATATAAAGTATCATTCAGATTTAATATGTAAAGGTGTATTTAAAGGATCAGCTGGAAAAAAATTTTCCTTTGCTATTCTAAAATGAAAATCAATAAAAAATGATAATATTAAGCAATAAAATATTACTATCGATGTTAAAGAAATTAAATCTTTAAATATAAATCTTTTATTAAAATAGATTTTATCTTTTCTTGAATCTAATCCTATTTGGTTAGATGAGCCTTTTTCATGAAGAATAGATAAATGAATTATTGATATAGCTAAAATTATTAAAGGTATTGAAATTTAAAAGAGAAAAAAATCAATTTAATGTAGGATTATCAACGGAAAATCTTCCTCAAACTCAAAAAACAATTTTTTTCCCTAAAAATGGAATTGAAGATAAAATATTAGTAATAACTGTTGCTCCCCAAAAAGATATTTGTCCTCAAGGTAAAACATACCCAATAAAAGCAGTCCTATAATTA
+
45433332321--...33210,,,,,122334334434322111-----//*+11100011121211112346655432223865457874444477449598865444558976545544556899<;:4432220//..0444444555543223441)))))6546655546555434558::75433345567;97654554433344:987778==;9336656534444---,+-01++++))*)*3228558875543322223347855555656433323445766667555434332334+++*)+))),0*4/./243544-)))))*0**034486654,+++*///0674455577788898533123224569:<==<<:386678765554555543444667533()0000122344655677876777:976779::98666555544455643333346332100/+*&$$%%%%'''(
@4850cd19-4ef9-4315-b983-54a17ee831a5 runid=3ffb29643267db9bb8aae685166434a5232ac074 sampleid=1_launch read=13599 ch=161 start_time=2024-11-10T20:42:02Z model_version_id=dna_r10.4.1_e8.2_5khz_400bps_sup@v4.2.0 barcode=barcode05
TGGTACAGATCGTAAAATTGCGTAAGCAAATATAAAGTATCATTCAGGTTTAATATGTAAAGGTGTATTTAAAGGATCAGCCGGAAAAAAATTTTCCTTTGCTATTCTAAAATGAAAATCAATAAAAAATGATAATATTAAGCAATAAAATGTTGCTTCTATTAATATTAAAGAAATTAAATCTTTAAATATTCAATCTTTTATTAAAATAGATTTTATCTTTTCTTGAATTTAATCCTATTTGGTTAGATGAGTTTTTCATGAAGAATAGGTAAATGAATTATTGATATAGCTAAAATTATTAAAGGTATTAAAAAATGTAGAGAAAAAAATCGATTTAATGTAGGATTATCAACGGAAAATCTTCCTCAAACTCAAAAAACAATTTTTTTCCCTAAAAATGGAATTGAAGATAAAATATTAGTAATAACTGTTGCTCCCCAAAAAGATATTTGTCCTCAAGGTAAAACATACCCAATAAAAGCGGATCCTATAATTA
+
NKMKI{IGCD???@@{RI{G{L{{POSKLIILKJKNKIKKRPFLKKIKFKNLM{GKGJHJIJK{MMIIP{{HLM{QKJJILP{GFFFFJJ>=;<+@=++2-.{S{JM{K{MY{FGLFF{LR{LH{HOQFJ88888LC999::F77768<;</........./4@BBKH{HEGN[{JIND{F>=<<-,,3266400000888;<FJEHKILHIHKIH{GG>>>?{D{G>>>HJIKLHIHHHOHIGDI?'''''**'&&&((-:BGFGIFVI{K{PTK{BCBACK{A@?@@M=<54455P{HIEHJFHK{{KG{GHHPR{HCD11234:K{{{{{JGFFMGKG{I{JFOPFFFFFKGIPGQHJP{OMDCB@BCIMGHJIIOL{{HLJIHJ{{{{IGT;DXHGI{HFFGFEEEDGFCEGGHGG{IFDEFJJFEEGFFZIEBCCBECGJIILHJGGHSHFLMJKIKHHHISO{KHE{HGFF{GHGEFFB@?===?BEJB@AAA
@1c5d3365-eeb0-4ec1-9e02-33670c2b3faa runid=3ffb29643267db9bb8aae685166434a5232ac074 sampleid=1_launch read=271352 ch=432 start_time=2024-11-10T20:42:29Z model_version_id=dna_r10.4.1_e8.2_5khz_400bps_sup@v4.2.0 barcode=barcode05
AATTATAGGATCCGCTTTTATTGGGTATGTTTTACCTTGAGGACAAATATCTTTTTGGGGAGCAACAGTTATTACTAATATTTTATCTTCAATTCCATTTTTAGGGAAAAAAATTGTTTTTTGAGTTTGAGGAAGATTTTCCGTTGATAATCCTACATTAAATCGATTTTTTTCTTTACATTTTTTAATACCTTTAATAATTTTAGCTATATCAATAATTCATTTATCTATTCTTCATGAAAAATATAACCAAATAGGATTAAATTCAAGAAGATGAGATCTATTTTAATAAAAGATTTATATTTAAAGATTTAATTTCTTTAATATTAATAGTAATATTTTATTGCTTAATATTATCATTTTTATTGATTCATTTTAGAATAGCAAAGGAAAATTTTTTTCCAGCTGATCCTTTAAATACACCTTTACATATTAAACCTGAATGATACTTTTATATTTGCTTACGCAATTTTACGATCTGTACCAA
+
222632220100.../03;954333445567783222/******+++-.01136:;:76453333333233355433211224876555542211246789=8654379::886654566<<87655666643322323560,,,,.22000113421111452.../0:<;:;87635666768<853222348685411157743322333333322223667654443444433410/..&$$%%%%()+4333221110/00)))))))&*())*0333336555333357544435322224421123532243667765322223210100122476443234220010....//0133110.,,))---/023210222345655545569;;;:844565664310/,,-.0////0070165433333333444443333233-)54335566651..../46772----.4544442
@a57af42a-64da-40a8-b5a3-d1e4a50dfb4a runid=3ffb29643267db9bb8aae685166434a5232ac074 sampleid=1_launch read=14454 ch=263 start_time=2024-11-10T20:42:30Z model_version_id=dna_r10.4.1_e8.2_5khz_400bps_sup@v4.2.0 barcode=barcode05
TGGTACAGATCGTAAAATTGCGTAAGCAAATATAAAGTATCATTCAGGTTTAATATGTAAAGGTGTATTTAAAGGATCAGCTGGAAAAAAATTTTCCTTTGCTATTCTAAAATGAAAATCAATAAAAAATGATAATATTAAGCAATAAAATATTACTATTAATATTAAAGAAATTAAATCTTTAAATATAAATCTTTTATTAAAATAGATTTTATCTTTTCTTGAATTTAATCCTATTTGGTTAGATGAGCCTTTTTCATGAAGAATAGATAAATGAATTATTGATATAGCTAAAATTATTAAAGGTATTAAAAAATGTAAAAGAAAAAAATCGATTTAATGTAGGATTATCAACGGAAAATCTTCCTCAAACTCAAAAAACAATTTTTTTCCCTAAAAATGGAATTGAAGATAAAATATTAGTAATAACTGTTGCTCCCCAAAAAGATATTTGTCCTCAAGGTAAAACATACCCAATAAAAGCGGATCCTATAATTA
+
{GZHKJKHJ_J{NULHPN{W{L{LGK{HMNKKJQKHLK{LJ{G{OMOLSOQJHMOJL{OKLKNHH{{HJ{MQN{JLPM{{NKJHHJ\{{{{HMG{Q{IL{JGFL{MFJDDHLEFMJL{KG{GGG{ML{{R{{KGL{LHUM{KKII{IHMJ{KGGK{{K{{JHL{I{IGIKN{HI{HSJLJ{{KGLQ{GKHEF{GGF{JK{JKJ{GEJGHGF{{{{CGEEG<??>AEDFKEKGH{SGEB@??CDWE{{I{M{E@<<;9:II<<<<@CF@A@@ACHGFGHI{IK{ZKKK{LKI{JGQKKPKIK{LI{JJFMLFJNI{PD=9766/-603;EFFGE@ABABJIJO{LTEGKF{JNG{SGMIF{J{SK87776@BB@BG;;;;JGE;:9;@B@@A@CD=::;DHFECCDEFEBBBBABBEEJFIEGEFDCDCCDFFCGECDC?2A=DFGG{FDECFMIIHKLHFLCBAABCEC;7769=5?AAEFDFA;;;;;@BCIEDCBB
@d9fe798d-7ff3-4bed-93f8-2002ea5037df runid=3ffb29643267db9bb8aae685166434a5232ac074 sampleid=1_launch read=13765 ch=126 start_time=2024-11-10T20:42:31Z model_version_id=dna_r10.4.1_e8.2_5khz_400bps_sup@v4.2.0 barcode=barcode05
TGGTACAGATCGTAAAATTGCGTAAGCAAATATAAAGTATCATTCAGGTTTAATATGTAAAGGTGTATTTAAAGGATCAGCTGGAAAAAAATTTTCCTTTGCTATTCTAAAATGAAAATCAATAAAAAATGATAATATTAAGCAATAAAATATTACTATTAACATTAAAGAAATTAAATCTTTAAATATAAATCTTTTATTAAAATAGATTTATCTTTTCTTGAATTTAATCCTATTTGGTTAGATGAGCCTTTAAATACACCTTTACATATTAAACCTGAATGATACTTTATATTTGCTTACGCAATTTTACGATCTGTACCAA
+
E00001HD@?>;<<==@@@=>:::99;<;===<<>>>>>===>=???>=>>>?@=<<<:;;>=<<<<?>@BCBA>=<;;<<=>>=>A@A?>=>ADFD@@D:;@?>==>?@BBB?>>?BC>==<60./=CD?><;:::::;:9::::;:::::::;:;;;;<;:;;:789<<<<<?><<;:::;<??=;:99:;;;>?@EBA?=>>><<<<=?:;????E:AA>=;::<79;))))))/+,9:??>>::::9<<A9;?=;:;::33<23<<;::;<;:::9:9888899:<<==;99:9;<<;:55545:<>>933334<<<::99
@a5b9736a-7511-4f4e-b1ad-99b76ca77768 runid=3ffb29643267db9bb8aae685166434a5232ac074 sampleid=1_launch read=10073 ch=268 start_time=2024-11-10T20:42:34Z model_version_id=dna_r10.4.1_e8.2_5khz_400bps_sup@v4.2.0 barcode=barcode05
TGGTACAGATCGTAAAATTGCGTAAGCAAATATAAAGTATCATTCAGGTTTAATATGTAAAGGTGTATTTAAAGGATCAGCTGGAAAAAAATTTTCCTTTGCTATTCTAAAATGAAAATCAATAAAAAATGATAATATTAAGCAATAAAATATTACTATTAATATTAAAGAAATTAAATCTTTAAATATAAATCTTTTATTAAAATAGATTTTATCTTTTGAATTTAATCCTATTTGGTTAGATGAGCCTTTTTCATGAAGAATAGATAAATGAATTATTGATATAGCTAAAATTATTAAAGGTATTAAAAAATGTAAAGAAAAAAATCGATTTAATGTAGGATTATCAACGGAAAATCTTCCTCAAACTCAAAAAACAATTTTTTTCCCTAAAAATGGAATTGAAGATAAAATATTAGTAATAACTGTTGCTGCCAAAAAGATATTTGTCCTCAAGGTAAAACATACCCAATAAAAGCGGATCCTATAATTA
+
MIDFR{{C@@?>?CCCFFIBA@@@?AACCCCBCCDHE{EEECGDDDFDDEMGIDABA@ACDDDEDEDEGEFJ{EGFD@@=<=>DEHIQ{{JKEIFCHCCHCHEHNEEDFEDFMDHFEJLH{FFDEEGGHKEECGBAB@BBAACBBB?@A@?DCCCBEDEFGEEDAABEFFEFFEGEBBA@@BCBGHDDFBCD:BABCEDGFFDDDAC@@@AAFDOAB@?C,,.>AECBEFDFECEEFFEDEDDDCAAAA@?=G{NDBA@@@@@????@@AABCCCCDDECDBCBC@@@@ABBCCDBECBBA??>>?@?>AAB@@>???@BD?<FFLEC;9999=CFED@??>>>??@@@@<9999:CFBCCCCB>==<;<<<;=>>>===>@FGHFIB>:-CCCAEC@??@@?<;::9:::;<=;;;;::;;;;;;;;<<54.+))''02=<:9999;<<==<=<<;:::::::98899856;;::;<855556:<;955444
@f1e2c379-49e2-4316-83ca-d399ecdcf6cd runid=3ffb29643267db9bb8aae685166434a5232ac074 sampleid=1_launch read=29243 ch=308 start_time=2024-11-10T20:42:37Z model_version_id=dna_r10.4.1_e8.2_5khz_400bps_sup@v4.2.0 barcode=barcode05
TGGTACAGATCGTAAAATTGCGTAAGCAAATATAAACTATCATTCAGGTTTAATATGTAAAGGTGTATTTAAAGGATCAGCTGGAAAAAAATTTTCCTTTGCTATTCTAAAATGAAAATCAATAAAAAATGATAATATTAAGCAATAAAATATTACTATTAATATTAAAGAAATTAAATCTTTAAATATAAATCTTTTATTAAAATAGATTTTATCTTTTCTTGAATTTAATCCTATTTGGTTAGATGAGCCTTTTTCATGAAGAATAGATAAATGAATTATTGATATAGCTAAAATTATTAAAGGTATTAAAAAATGTAAAGAAAAAAATCGATTTAATGTAGGATTATCAACGGAAAATCTTCCTCAAACTCAAAAAACAATTTTTTTCCCTAAAAATGGAATTGAAGATAAAATATTAGTAATAACTGTTGCTCCCCAAAAAGATATTTGTCCTCAAGGTAAAACATACCCAATAAAAGCGGATCCTATAATTA
+
IHK{IH{HH{H{{{HNVRJQLFDBCAFFEGCA6+++-5555CEGFKKHFLIKKJ{KR{EFIJJXKGQQK{I{HKOJIJML{{LHJ{{H{{{GFI@KHFDHBCGIMIMHIKIH{IIKJJJLJM{HJPM{L{VL{ECBCFGCDQM====={LGLJLEEDDGIIJJE{GDHIIJHO{JHGH{OGEGCFFJJFEEEFGHJ{OIIFE@CBACC@BDF{E{FEFJK?DA78FJHOMKJHIFL@@@?@DBEPJ{FFFJF{FI{{OHNE{IHF{FIIIOJJHIJMJ{HMGHWONGGLEEJFHIJRLHLIITKFJOGFFHFHIHGFBB@@ADF{EGD{K{C<<<<=FD{{EFDDFGGDKF{FDABCACL{THEBCC<:::9:=8888GECBCDCHHM{TIF?<=CBGKFEBDBCBBCAA@A@BBFEDCA@>=====?@@CCDCBCDCDHEBBBCA@???ABBDEDE555557889<D@A>>@A3=<<;>:2=8876677975556:
@dd606392-eadb-42c5-9a17-db8e4741c1ab runid=3ffb29643267db9bb8aae685166434a5232ac074 sampleid=1_launch read=14261 ch=381 start_time=2024-11-10T20:42:35Z model_version_id=dna_r10.4.1_e8.2_5khz_400bps_sup@v4.2.0 barcode=barcode05
TGGTACAGATCGTAAAATTGCGTAAGCAAATATAAAAGACACTGATTCAGGTTTAATATGTAAAGGTGTATTTAAAGGATCAGCTGGAAAAAAATTTTCCTTTGCTATTCTAAAATGAAAATCAATAAAAAATGATAATATTAAGCAATAAAATATTACTATTAATATTAAAGAAATTAAATCTTTAAATATAAATCTTTTATTAAAATAGATTTATCTTTTCTTGAATTTAATCCTATTTGGTTAGATGAGCCTTTTTAGTCGAAGAATAGATAAATGAATTATTGATATAGCTAAAATTATTAAAGGTATTAAAAAATGTAAAGAAAAAAATCGATTTAATGTAGGATTATCAACGGAAAATCTTCCTCAAACTCAAAAAACAATTTTTTTCCCCTAAAAATGGAATTGAAGATAAAATATTAGTAATAACTGTTGCTCCCCAAAAAGACATTTGTCCTCAAGGTAAAACATACCCAATAAAAGCGGATCCTATAATTA
+
<,-DCFEA@@>>?@@J{{{EIDD<<<DCDDEDC///./.,(''&&''')4656BBBEDDCBCEG{NKK{{K{{J{KLO{SK{KP{E;9:>H{{IB@A>=<89@({ILLNNKNJL{{EG{O{HJRGHFI;1111HNFGN{ONKO{FI7774228:AJL??BBCCI{LJJKCCC<8888G{KKIGJGIKOIJ{MGILGKII{HCA@@@AI?FJHGAB4GK{{{RHTE??JJJKHKLS{{{;;:::GF{{OLEEIEHKHD=7))))))--575/////<GGAAABBFJGJH{{{JDBC8)))).*(****BF{OFH??A@{JH?>2222??C@@{{JECCBDEHKIB?---->HGC:8889CNHQKIG66666?>?=::<<<LN{{{JGKK{{{{{A97<.DGNFCA@AGG{H{RL{L{IG{MNL{KKHHGIDII{{L{HLID5652('''GLJKKFI{EF{T{LKGPIIFSK{JJ{HIJJHNHHV{EDILEDBBCHEIPEHHI
@288e2bdf-56e0-4f51-b567-8f0b011ce8d4 runid=3ffb29643267db9bb8aae685166434a5232ac074 sampleid=1_launch read=18538 ch=307 start_time=2024-11-10T20:42:31Z model_version_id=dna_r10.4.1_e8.2_5khz_400bps_sup@v4.2.0 barcode=barcode05
TGGTACAGATCGTAAAATTGCGTAAGCAAATATAAAGTATCATTCAGGTTTAATATGTAAAGGTGTATTTAAAGGATCAGCTGGAAAAAAATTTTCCTTTGCTATTCTAAAATGAAAATCAATAAAAAATGATAATATTAAGCAATAAAATATTACTATTAATATTAAAGAAATTAAATCTTTAAATATAAATCTTTTATTAAGATAGATTTTATCTTTTCTTGAATTTAATCCTATTTGGTTAGATGAGCCTTTTTCATGAAGAATAGATAAATGAATTATTGATATAGCTAAAATTATTAAAGGTATTAAAAAATGTAAAGAAAAAAATCGATTTAATGTAGGATTATCAACGGAAAATCTTCCTCAAACTCAAAAAACAATTTTTTTCCTAAAAATGGAATTGAAGATAAAATATTAGTAATAACTGTTGCTCCCCAAAAAGATATTTGTCCTCAAGGTAAAACATACCCAATAAAAGCGGATCCTATAATTA
+
{KKP{{KH{OJIKGJ{U{{{HF{{Q{GWKGJGTI{F{GO{{OP{{HJ{{{QGRcLKGMUGII{N{{HIHN{MNIKGIMB<;;888JHIL{M{I{8AI??F9FEGEHGHIIMGOHGMNM{UPJGHFHGILIHFFL{JF{JKFKF66657<<7D@@>>CCDCHHIHQ{H{IH{{MMKGHIORGIH@EKFUHEQI{IMGJK>IGI{{GIQLRPJJ{JGWKFLG>D.(((IHHI{KI{{MGLHBCJH@ALFIQHHJ{LNK{IHJFNGKHJJ>>>>=@A@=@??A@@EGFKIFEDFR/.....,++++,GJKF{IISNM{{NH{INGHI{IK{{{KGBCBBBJL{KKMIHI{LLNUGFGEFFEE{{I{LH{{JHK{III{DIJ{{{IIKG{K`{H6;((=AKJ{FIKGFF{HHFDDJEFMCIFDA?@DCCEFHNGMECD?++++->EFHGHLGGCDAC@??@@@AHGG{OI{LF@?@A2>>>CFD>B?@?@@AAEDBCABB
@29018757-386b-43b4-81e2-a9d720fa748c runid=3ffb29643267db9bb8aae685166434a5232ac074 sampleid=1_launch read=15361 ch=160 start_time=2024-11-10T20:42:33Z model_version_id=dna_r10.4.1_e8.2_5khz_400bps_sup@v4.2.0 barcode=barcode05
TGGTACAGATCGTAAAATTGCGTAAGCAAATATAAAGTATCATTCAGGTTTAATATGTAAAGGTGTATTTAAAGGATCAGCTGGAAAAAAATTTTCCTTTGCTATTCTTAAAATGAAAATCAATAAAAAATGATAATATTAAGCAATAGAATATTACTATTAATATTAAAGAAAATTAAATCTTTAAATATAAATCTTTTATTAAAATAGATTTTACCTTTTCTTGAATTTAATCCTATTCGTTGCAGGTGAGCCTTTTTCATGAAGAATAGATAAATGGATTACCTGGTATCGCTAAAATTATTAAAGGTATTAAAAAATGTAAAGAAAAAAATCGATTTAATGTAGGATTATCAACGGAAAATCTTCCTCAAACTCAAAAAACAATTTTTTTCCCTAAAAATGGAATTGAAGATAAAATATTAGTAATAACTGTTGCTCCCCAAAAAGATATTTGCTCCTCAAGGTAAAACATACCCAATAAAAGCGGATCCTATAATTA
+
W???@@HE53334KFNK{SGDFGFIFH@A@AAHHLH@CGD7'''&&++)*=@CB;:9:9<<HLO{{{KQ{J{L{OM{C@;;;---/8={H{EEHC:999847?422/--,,43178?GGNIJGNGHFGK{K{{MK{FI{LSEDLG{MFHFFHI??>>>IA@AAA{{K{L{IKEA8)KCG{JIJLLA@????99;HI{{Q{EDCI@A@AADFEIJPK{GGH<B>@=222K{{KF{DDCCCC/)(((')))->FHDGEHLJLLFM9988::;<=>?9971*(''')&$$$%%%%(((((/00;FB<<<<<E{EDDCBACIQUGC@>>?FHDO{K{{{{{FGGH{Q{GNEGIFD{HF66666>ADEFGGEDGC@655437889BAEEEBDGDEIHJF****7EKHHDBCCDCB77778=CEFCB]NEBBAAABBCACEGKCA</.02-;I{IIBBBBAA:3***,;<>??BEDCCDEECFF=99@>><7.=?@ABAAAAA??>>>
@5a957448-9589-4ebd-8201-243fdbdedbeb runid=3ffb29643267db9bb8aae685166434a5232ac074 sampleid=1_launch read=14984 ch=72 start_time=2024-11-10T20:42:56Z model_version_id=dna_r10.4.1_e8.2_5khz_400bps_sup@v4.2.0 barcode=barcode05
AATTATAGGATCCGCTTTTATTGGGTATGTTTTACCTTGAGGACAAATATCTTTTTGGGGAGCAACAGTTATTACTAATATTTTATCTTCAATTCCATTTTTAGGGAAAAAAATTGTTTTTTGAGTTTGAGGAAGATTTTCCGTTGATAATCCTACATTAAATCGATTTTTTTCTTACATTTTTTAATACCTTTAATAATTTTAGCTATATCAATAATTCATTTATCTATTCTTCATGAAAAAGGCTCATCTAACCAAATAGGATTAAATTCAAGAAAAGATAAAATCTATTTTAATAAAAGATTTATATTTAAAGATTTAATTTCTTTAATATTAATAGTAATATTTTATTGCTTAATATTATCATTTTTTATTGATTTTCATTTTAGAATAGCAAAGGAAAATTTTTTTCCAGCTGATCCTTTAAATACACCTTTACATATTAAACCTGAATGATACTTTATATTTGCTTACGCAATTTTACGATCTGTACCAA
+
8A?@FGFDFDFEFBBA@@CBCSGGHFHHGFQB34=<=865568?AA@@DHDDC?;77EJKIGJEDIC@@A@AEEGDFHFFDFL{SIKGHSHFEIH{CCHGU{CBBADJ{{{{Q{PFHHLI{{MFEEIIGIK{HHJIEF{JJF<==EGFIHIBCEFIG{GHFHEHDGEAAFH{{54:''999;<BWNGFDEDHF{ILHEDDCKIOEFGCCAAACF@====DEDJFGEFCDCCCEHJBABBAIILTICDDIEDECDCCCDDECA@AABBABBBAAA?@AFFFHDAAABDDCBFEHIHB@???AA@ACEFDA@@@?BB@??@ABCBBECFFEBCC@@A@@B@?>??@@BCEGJEEAABAAAC@?@@?BBB;=DFA<<=ACBCCJJIAACA::::98:::;>@@ADEADGDI{GOKC;<AB?<<<<=AEBEDC??>>==>F>BBA?>???@>>>>>>==<<===?@@?>>>?@BCA@=::::;@BCB;77668:::<<A@
@a496be50-067b-4bd1-915b-0c165d46b4c3 runid=3ffb29643267db9bb8aae685166434a5232ac074 sampleid=1_launch read=113629 ch=419 start_time=2024-11-11T18:22:14Z model_version_id=dna_r10.4.1_e8.2_5khz_400bps_sup@v4.2.0 barcode=barcode05
TGGTAGGGGTGGCGGATGCCGTAAGCAAATATAAAGTATCATTCAGGGTTTAATATGTAAGGGTGTATTTAAAGGATCAGCTGGAAAAAAATTTTTCTTTGCTATTCTAAAATGAAAATCAATAAAAAATGATAATATTCTAACAATGAATACTACTATTAATATTAAAGAAATTAAATCTTTAAATATAAATCTTTTATTAAAATAGATTTTATCTTTATTAGAATTTAATCCTATTTGGTTAGATGAGCCTTTTTCATGAAGAGAATAGATAAATGAATTATTGATATAGCTAAAATTATTAAAGGTATTAAAAAATGTAAAGAAAAAATCGATTTAATGTAGGATTATCAACGGAAAATCTTCCTCAAACTCAAAAAACAATTTTTTTCCCTAAAAATGGAATTGAAGATAAAATATTAGTAATAGTTGTCTCCCAAAAAGATATTTGTCCTCAAGGTAAAACATACCCAATAAAAGCGGATCCTATAATTAG
+
*(((('''()(''$$$##""#$')(**/019=;;;6;<<<=?C88840((><?=;==<<<;;==>?@@@ADCBBAABCEBBC>>>BCHKGF>><?CE????DHFDBB@ABBECBBAAGHF>>><:86<==899778632+***)**-***)**''''333;<A?@?>=?>@AABDC@AA@?AABJFC@?>>>@>>>@KDDEBBCD@@>=>>@H76555,&&&%%&''(555IIGEDEE@6666//00;<@@@@BFHKIDDDBC;3*()CBBB@ABBEDBEEEDFFBA@?====>@BCCFECCEDAB@ABCEEBBDEECA>>>=?@BBAGDIE;8888;BADBB>>>>@@@@@:::99<<=GHDCDCBA444413322758888?A@DHF{HGB@:@@@CDG556667556@?@>@CBEDDD==<;;;0***%$$$$%&&'7>EB@>;;63/323./@@ABBCECCEEE@?>A(AAAAA@@>98888<=><;:9:<=
@ca9c1eb5-a61c-407b-bd82-034d61a01a2d runid=3ffb29643267db9bb8aae685166434a5232ac074 sampleid=1_launch read=73352 ch=260 start_time=2024-11-11T18:22:18Z model_version_id=dna_r10.4.1_e8.2_5khz_400bps_sup@v4.2.0 barcode=barcode05
TGGTACAGATCGTAAAATTGCGTAAGCAAATATAAAGTATCATTCAGGTTTAATATGTAAAGGTGTATTTAAAGGATCAGCTGGAAAAAAATTTTCCTTTGCTATTCTAAAATGAAAATCAATAAAAAATGATAATATTAAGCAATAAAATATTACTATTAATATTAAAGAAATTAAATCTTTAAATATAAATCTTTTATTAAAATAGATTTTATCTTTTCTTGAATTTAATCCTATTTGGTTAGATGAGCCTTTTTCATGAAGAATAGATAAATGAATTATTGATATAGCTAAAATTACTAAAGGTATTAAAAAATGTAAAGAGAAAAATCGATTTAATGTAGGATTATCAACGGAAAATCTTCCTCAAACTCAAAAAACAATTTTTTTCCCTAAAAATGGAATTGAAGATAAAATATTAGTAATAACTGTTGCTCCCCAAAAAGATATTTGTCCTCAAGGTAAAACATCCCAATAAAAGCGGATCCTATAATTA
+
{H{NK{{LH{MM{O{JORRJNLI{{LKR{OI{J{L{HMNLM{NKHL{{NNNLPOI{LM{{LGOJKGLPLLK{LGHQHJJ{GJ{HGGG{ME?>:71-.---.0{LING{JMJ{{F{IGLHJGKFK{JS{{LN\FU{EKHOOH{L{G{I{IDCL55455BACIJPLHKIRKM{LMGLLYN{K{{IOJMIbIFGJ{KNP{HWHRM{JNFLGIPJGOMHK{IJKO{A<<=DEIK{{NI{D>><::DGJGMHIGIJHIGI{TLMGHHPUJJ{GIGGDDGEYEJL{K{RHKLI{NEKHISJJKMI)((()HJHB>=<<=@{R{HEFIGHK[HJOK{HF?>??AFFIABBBCFN{{TJHI{MHML{Q{JG{K{{HL{JIGPKHM{HW{MLGGO{M{{KGI@JIIGHIFFLJ{{HHFJFE{RLMKM{HIFEGEFHDFDEFFIHDB?=>7E{LLJGIIFENQJI{Y988878>>>=AB?00006;=?AC=D@@??@ADCCBABBC
@5768da18-69ba-4896-b042-76a1c9133c35 runid=3ffb29643267db9bb8aae685166434a5232ac074 sampleid=1_launch read=53655 ch=72 start_time=2024-11-11T18:22:38Z model_version_id=dna_r10.4.1_e8.2_5khz_400bps_sup@v4.2.0 barcode=barcode05
AATTATAGGATCCGCTTTTATTGGGTATGTTTTACCTTGAGGACAAATATCTTTTTGGGGAGCAACAGTTATTACTAATATTTTATCTTCAATTCCATTTTTAGGGAAAAAAATTGTTTTTTGAGTTTGAGGAAGATTTTCCGTTGATAATCCTACATTAAATCGATTTTTTCTTTACACTTTTTAATACCTTTAATAATTTTAGCTATATCAATAATTCATTTATCTATTCTTCATGAAAAAGGCTCATCTAACCAAATAGGATTAAATTCAAGAAAAGATAAAATCTATTTTAATAAAAGATTTATATTTAAAGATTTAATTTCTTTAGTATTAATAGTAATATTTTATTGCTTAATATTATCATTTTTTATTGATTTTCATTTTAGAATAGCAAAGGAAAATTTTTTTCCAGCTGATCCTTTAAATACACCTTTACATATTAAACCTGAATGATACTTTATATTTGCTTACGCAATTTTACGATCTGTACCAA
+
GEFJ{GLLG{N{H<;<<;:9:???BCEFKJJHH65433369HHGCDCBD{LHJIFGD{HI{{SKIK{K{{{{LI{OKKK{GHJGE{H{{GNIJGKKJQIKKIBA??68DAK{{HKCEDLDEE77667?9:JEKHJIMHKOL=446FCDEJJ{I{{HNNQFHK{KFIHCBCBEB;;;2?DDFKXMKFFCE{{HJ{HOKHIFH{{MN?>=>>{KLHIIG{{R{H{{LGKLHTKL{IDDECDK{M{MR{KKFJHK{{KFLPH{JIGHGIKHIFHA@@@BXMKCKEGHGGIGHJFHDDCGKHIGJ{LO{K:BBACEQLKIJGJ{JI{J{HHHMGIEJITEEFECCDDNIHJJH{HNO{JZII{GHMKQW{LIP{{JP{J{HFCDD633BCDCFJJFFDNFKGIFHKLYGKLI{{FGC@AE{MHIJII{KG{LEGOGJEEEPGE{HIQ\HHOFGEDCDDDBBCCDGKENHFEGC98878?AABGG{GFE>=<<<AAA@BDC
@12619897-f1bf-4e54-97f2-6e92ba0e9e7a runid=3ffb29643267db9bb8aae685166434a5232ac074 sampleid=1_launch read=51091 ch=459 start_time=2024-11-11T18:22:48Z model_version_id=dna_r10.4.1_e8.2_5khz_400bps_sup@v4.2.0 barcode=barcode05
TGGTACAGATCGTAAAATTGCGTAAGCAAATATAAAGTATCATTCAGGTTTAATATGTAAAGGTGTATTTAAAGGATCAGCTGGAAAAAAATTTTACCTTTGCTATTCTAAAATGAAAATCAATCAAAAATGATAATATTAAGCAATAAAATATTACTATTAATATTAAAGAAATTAAATCTTTAAATATAAATCTTTTATTAAAATAGATTTTATCTTTTCTTGAATTTAATCCTATTTGGTTAGGTGAGCCTTTTTCATGAAGAATAGATAAATGAATTATTGATATAGCTAAAATTATTAAAGGTATTAAAAAATGTAAAGAAAAAAATCGATTTAATGTAGGATTATCAACGGAAAATCTTCCTCAAACTCAAAAAACAATTTTTTTCCCTAAAAATGGAATTGAAGATAAAATATTAGTAATAACTGTTGCTCCCCAAAAAGATATTTGTCCTCAAGGTAAAACATACCCAATAAAGCGGATCCTATAATTA
+
IGF{I{JH<;::;EEGP{{GDAA@@ACCDG{O{FJILLLIJHDJ33333<HGGJCCBAABDKLGHKGJWHBED67442,++,.;::=<>77678-))))))))6565.-**+40.---/1-----/224<<(((((=?ACA@@B66666><5ABA><<<==CDE>>=99:BDFFHJGGEDDCJGEJIJFNBBA6>>>>>CCECBED@CAA@@@B=DHCDH{A{{JDFEGFDDB@AAABBBCDHIBBA@=<<<=BBI{TJ@??>=?>?@?@@BBABB>>>==@?B?@A?>===>?@BBDDAAA@@?==<<=>?@@??><:9::;=?ACACDFC522224<<<:9:::=====222203334@@??>8877;=?==?>>>>??<;;:<ACC{{@??;?AB>?=966766888;::::=>?>>?;;;9878888::=<999::74@@>?=<:::;<>==<<<<<;:::;<=>=;;;;:37666-)*../8<<<:744345
@0f2eb274-f11d-41db-a705-2c8df5d1f94e runid=3ffb29643267db9bb8aae685166434a5232ac074 sampleid=1_launch read=50915 ch=115 start_time=2024-11-11T18:22:44Z model_version_id=dna_r10.4.1_e8.2_5khz_400bps_sup@v4.2.0 barcode=barcode05
AATTATAGGATCCGCTTTTATTGGGTATGTTTTACCTTGAGGACAAATATCTTTTTGGGGAGCAACAGTTATTACTAATATTTTATCTTCAATTCCATTTTTAGGGAAAAAAATTGTTTTTTGAGTTTGAGGAAGATTTTCCGTTGATAATCCTACATTAAATCGATTTTTTTTCTTACATTTTTTAATACCTTTAATAATTTTAGCTATATCAATAATTCATTTATCTATTCTTCATGAAAAAGGCTCATCTAACCAAATAGGATTAAATTCAAGAAAAGATAAAACCTATTTTAATAAAAGATTTATATTTAAAGATTTAATTTCTTCAATATTAATAGTAATATTTTATTGCTTAATATTATCATTTTTTATTGATTTTCATTTTAGAATAGCAAAGGAAAATTTTTTTCCAGCTGATCCTTTAAATACACCTTTACATATTAAACCTGAATGATACTTTATATTTGCTTACGCAATTTTACGATCTGTACCAA
+
OHJ{KG{{O{JIGMMLLP{IIKGJNIO{FGMS{K{K{I=<>=;;=<<<BPSHJQ{GBGIIPKJHKIHMFRKQHHIIHNPQ{KI{JH{{KIFIEIH{NJKJ{{GDCFI{KLU{K{PIILYK{K@@>?>?66HF{JTHGFHCFF?>><8744421112359;>@@@AAABBJJ{{H8:;,,@@>5+)GCBCBBBCCDC{KNFDGH{LII{JKHJIDJFOGEIGSNHNRRSKJGFFDFIINHFIIJGI{GJIJ{IKKLK{IZLKK{FEGIGLHHKFGLIDEHIJFFDEFDEMLFFCECBERHFRK{JHMHMLFJGKEJOUF{{MJ{LNM{{GBAACDDEDEHFFCDDEEFIL{OMGGHIOJG{GIFFGGHPILO{{JFC??>?GMB??@IGEFEDFCCF@@A@BBBICDDEFEE_GHDDFFCABBBEF{IGKDDCCBA>?I@ACDECDDECDDCAA@@@ACBACCCAFDABDB44444=<=??DEGFB98889?BB@@@?
@d9d6a7ec-235f-4ce2-9f64-9d06bd4b2d04 runid=3ffb29643267db9bb8aae685166434a5232ac074 sampleid=1_launch read=75931 ch=329 start_time=2024-11-11T18:23:00Z model_version_id=dna_r10.4.1_e8.2_5khz_400bps_sup@v4.2.0 barcode=barcode05
TGGTACAGATCGTAAAATTGCGTAAGCAAATATAAAGTATCATTCAGGTTTAATATGTAAAGGTGTATTTAAAGGATCAGCTGGAAAAAAATTTTCCTTTGCTATTCTAAAATGAAAATCAATAAAAAATGATAATATTAAGCAATAAAGTATTACTATTAATATTAAAGAAATTAAATCTTTAAATATAAAATATTTTATTAAAATAGATTTTATCTTTTCTTTGAATTTAATCCTATTTGGTTAGATGAGCCTTTTTCATGAAGAATAGATAAATGAATTGTGGATTATCACTGATCCTTGAATTACACTTACATATTAAACCTGAATGATACTTTATATTTGCTTACGCAATTTTACCGATCTGTACCAA
+
77555555653.....44431..../5667774444333233445554444496554444554432233567755444455665447;;<<55554677888:754334558866557767766655666554445511000666677754422233522333533435433335444222335986655676854455:9865677665556::87779>;;;/(.555986544455677767665643322348:<<7666677532112224/)((((,,,+*))))),-.../,,-/(')('&&'.))),.5543334333445544455679877667777653/.../231*,+)**+,---//00
@bd1d809b-3c4a-42c4-82e4-713d49c39501 runid=3ffb29643267db9bb8aae685166434a5232ac074 sampleid=1_launch read=38125 ch=494 start_time=2024-11-11T18:23:20Z model_version_id=dna_r10.4.1_e8.2_5khz_400bps_sup@v4.2.0 barcode=barcode05
AATTATAGGATCCGCTTTTATTGGGTATGTTTTACCTTGAGGACAAATATCTTTTTGGGGAGCAACAGTTATTACTAATATTTTATCTTCAATTCCATTTTTAGGGAAAAAAATTGTTTTTTGAGTTTGAGGAAGATTTTCCGTTGATAATCCTACATTAAATCGATTTTTTTCTTTACATTTTTTAATACCTTTAATAATTTTAGCTATATCAATAATTCATTTATCTATTCTTCATGAAAAAGGCTCATCTAACCAAATAGGATTAAATTCAAGAAAAGATAAAATCTATTTTAATAAAAGATTTATTTAAAGATTTAATTTCTTTAATATTAATAGTAATATTTTATTGCTTAATATTATCATTTTTTATTGATTTTCATTTTAGAATAGCAAAGGAAAATTTTTTTCCAGCTGATCCTTTAAATACACCCTTACATATTAAACCTGAATGATACTTTATATTTGCTTACGCAATTTTACGATCTGTACCAA
+
654411111311.,,,,/97333235455577889731//01234;;899989:==;98674444465555566666555567:9765566655467889:<:877689::987878899>71//..0.010,,-33450.0***+-44334446667777873////1AEDEB??2*+7678:@@<855556798:87667:=<87755555556655667888886666666775555477877445888888877787764444533333445558875555678667788::86544564567,('''*-244447776979:;::877776665444569:<?=::87776655454566689=?><9976666;;:9::<=55433455678989;;<<==?==<;7666555545698:9653333.-6--565554454455666555666787776678888751111267982,,,,.5566556
@11a8cc2b-afd1-438b-a7e9-a5eab7e34e1f runid=3ffb29643267db9bb8aae685166434a5232ac074 sampleid=1_launch read=50445 ch=263 start_time=2024-11-11T18:23:37Z model_version_id=dna_r10.4.1_e8.2_5khz_400bps_sup@v4.2.0 barcode=barcode05
TGGTACAGATCGTAAAATTGCGTAAGCAAATATAAAGTATCATTCAGGTTTAATATGTAAAGGTGTATTTAAAGGATCAGCTGGAAAAAAATTTTCCTTTGCTATTCTAAAATGAAAATCAATAAAAAATGATAATATTAAGCAATAAAATATTACTATTAATATTAAAGAAATTAAATCTTTAAATATAAATCTTTTATTAAAATAGATTTTATCTTTTCTTGAATTTAATCCTATTTGGTTAGTCAGCCTTTTTCATGAAGAATAGATAAATGAATTATTGATATAGCTAAAATTATTAAAGGTATTAAAAAATGTAAAGAAAAAAATCGATTTAATGTAGGATTATCAACGGAAAATCTTCCTCAAACTCAAAAAACAATTTTTTTCCCTAAAAATGGAATTGAAGATAAAATATTAGTAATAACTGTTGCTCCCCAAAAAGATATTTGTCCTCAAGGTAAAACATACCCAATAAAAGCGGATCCTATAATTA
+
QJI{F{{{FB@8898:66<988<=HGJFJHP=<<<<H{K{MGRIK{KGJJHLNNH{K{J{{K{{{H{{FFFLNGGKJHB==>>GFGKH{{LHQGFJHFDICH{{KH{{TIIG{HJGKL{FFFJ{HJL{{{LLINM{NMMGOHHP{HKJ{{GI{{{{{MWMI{UM{CAA@HHQIL{K{{K{{ULI{KOJLLGLPFKMM{JG{FL{JM{MNKIHHH{H{HKLBBB9:IJI{M{LMHMJL{55552)'''&&&'655999=I?@?:@GKH{JHSH{LL{JIJIHQM{{HJKJIFIP{K{{J{{HHP{{WH{KHJO{{{GTLJHLFIQNJG{M{YIG{O{QLG{PGIIKILK{HNIH{{GO{{{KH{{{I{IHIIJKIJIL{{{>??@{KO{{LKN:HIKFHDDEH{KHL{HJJGFDJNOPHQWGJ{HN{HH{{{{JF{CBCGAIK{JHKFFHIIJOLGHGMJ{K{{GPH{H{FEIGBEHLH{GHFBCBAADEEKGHEGC
@19b2ec05-887c-45df-b618-acc99530cd6e runid=3ffb29643267db9bb8aae685166434a5232ac074 sampleid=1_launch read=53681 ch=72 start_time=2024-11-11T18:23:27Z model_version_id=dna_r10.4.1_e8.2_5khz_400bps_sup@v4.2.0 barcode=barcode05
AATTATAGGATCCGCTTTTATTGGGTATGTTTTACCTTGAGGACAAATATCTTCTTGGGGAGCAACAGTTATTACTAATATTTTATCTTCAATTCCATTTTTAGGGAAAAAAATTGTTTTTTGAGTTTGAGGAAGATTTTCCGTTGATAATCCTACATTAAATCGATTTTTTTCTTTACATTTTTTAATACCTTTAATAATTTTAGCTATATCAATAATTCATTTATCTATTCTTCATGAAAAAGGCTCATCTAACCAAATAGGATTAAATTCAAGAAAAGATAAAATCTATTTTAATAAAGGATTTATATTTAAAGATTTAATTTCTTTAATATTAATAGTAATATTTTATTGCTTAATATTATCATTTTTTATTGATTTTCTAGTTTGGATTAAAGGAAAATTTTTTTCCAGCTGATCCTTTAAATACACCTTTACATATTAAACCTGAATGATACTTTATATTTGCTTACGCAATTTTACGATCTGTACCAA
+
MKJJEGEFCC?@>=<>>A{KQHDGJGEHHFKM{JGG\JEDECDCEKKDFJFDDDDOAAMFIECBBBBBJGHEJEECDECDDEHHIEEEEHEDECDDEBGEHH97765CGJ{{{DCAAA?:=:000229=@CDCCD{IHF>?5))+>BGECBBDDDHDEFECDGB@@AADKK{{GBA?=CD{GII{OJFNEDEEEHBIGHEDDJC;98766989>?@?@AA@BBDCDO9999:EDGDBBA@?@@@??>>>?@?@@ABA@ABAAA@@A@@?@@AA@@@@?ABB????AAC@@@??@A@>==<<=>=>>@A@>=>??B@<<<<=AAA@A@BACA?==<==<<;:9999:<>BCBAA=<<<<<<<<<77===?@FFCCAA@AA?B@*'%%%%%%&%%&'()-59:<?@AADDDF)(&&(,.1233?@?=>?<;;:9:;;:89=<;;;==><;;:99888899:;<;<;;;;<=?>;9989:22A?1:43334=<<<<=<
@67593991-f066-4e91-bcf7-57d69f4b1be9 runid=3ffb29643267db9bb8aae685166434a5232ac074 sampleid=1_launch read=49506 ch=23 start_time=2024-11-11T18:23:25Z model_version_id=dna_r10.4.1_e8.2_5khz_400bps_sup@v4.2.0 barcode=barcode05
AATTATAGGATCCGCTTTTATTGGGTATGTTTTACCTTGAGGACAAATATCTTTTTGGGGAGCAACAGTTATTACTAATATTTTATCTTCAATTCCATTTTTAGGGAAAAAATTGTTTTTTGAGTTTGAGGAAGATTTCCGTTGATAATCCTACATTAAATCGATTTTTTCTTTACATTTTTTAATACCTTTAATAATTTTAGCTATATCAATAATTCATTTATCTATTCTTCATGAAAAAGGCTCATCTAACCAAATAGGATTAAATTCAAGAAAAGATAAAATCTATTTTAATAAAAGATTTATATTTAAAGATTTAATTTCTTTAATATTAATAGTAATATTTTATTGCTTAATATTATCATTTTTATTGATTTTCATTTTAGAATAGCAAAGGAAAATTTTTTTCCAGCTGATCCTTTAAATACACCTTTACATATTAAACCTGAATGATACTTTATATTTGCTTACGCAATTTTACGATCTGTACCAGA
+
@BH{MIH{NMKK{L{LI{{KJ{HKJGMHK{H{{EHFD500001D=;;;;=<=1,BB=>?>FKE88877<<<<{NOHHJM{O{{{M{{{JP{IN{O{N{JK{ODBA=9>H{L{K{LFL{{{{100002110233?<;::5@??AHMG{{KI{P{QLPSP{K{{JK{JMUMQ66;>*>CGHD>;{R{KIJLLN{PIHSNPIIA;J{KKK{{VM{{KMIKLMN{{IQGXJ{ILN{IKGM{LT{{{{YIKGUKH{{K{NN{J{OK{{{H{I{LHHEBGPWPJH{HQHDBKEEFCHD>HE::=HHF{I{L{PK{{JI{{{{J{{K{M{{PM{MP{{{KK{{GIHQILKLMQJ{IG;<>>?I{I{{SHQK{JJKLIEEDABAGMC?FAHJCDEDNOIKIIQH{KO{{{{M{{{{I{KJ{{KJLI{{^{J{NMPMJ{H1080155545;AGIM{KGHFJHKPB>=?7VKEK{L{{{FFFFFQKF{II7766-,***)''&&
@72e89296-73d8-4bba-b1f4-460d25e030be runid=3ffb29643267db9bb8aae685166434a5232ac074 sampleid=1_launch read=26544 ch=348 start_time=2024-11-11T18:23:40Z model_version_id=dna_r10.4.1_e8.2_5khz_400bps_sup@v4.2.0 barcode=barcode05
AATTATAGGATCCGCTTTTATTGGGTATGTTTTACCTTGAGGGACGAATATTCTTTTGGGGAGCAACAGTTATTACTAATATTTTATCTTCAATTCCATCTTTAGGGAAAAAAATTGTTTTTTGAGTTTGAGGAAGATTTTCCGTTGATAATCCTACATTAAATCGATTTTTTTCTTTACATTTTTTAATACCTTTAATAATTTTAGCTATATCAATAATTCATTTATCTATTCTTCATGAAAAAGGCTCATCTAACCAAATAGGATTAAATTCAAGAAAAGATAAAATCTATTTTAATAAAAGATTTATATTTAAAGATTTAATTTCTTTAATATTAATAGTAATATTTTATTGCTTAATATTATCATTTTTTATTGATTTTCATTTTAGAATAGCAAAGGAAAATTTTTTTCCAGCTGATCCTTTAAATACACCTTTACATATTAAACCTGAATGATACTTCATATTTGCTTACGCAATTTTACGATCTGTACCAA
+
@=<>?B<<<=HHFUHLHKLMNPFKG{PML{OM{HFFJG99?:.)).----20,,.420245@JHJFIIHJ{IM{LKKKJOL{LR{L{NLOLM{{{QM{LMRG{JRGLFO{K{{{IIK{L{{{{NGBBB100/045<DBC@62?445EVIIQ{KMNKT{R{LL{NHLK{HHM{{KQHEG@CFGDCFJGGFDDEEGN{{{JKH{HI{IGDECBCAACDG<<<;11111ALFFF65556;>CCDDGPJIOLJIIJ7778EEPFIIHDCEFGOKEBDB@A@ACCD=AB>?ACHDCAACBBDB>>CDDBCDBEFHCCEIEGG@????DENGI555556EFEDCBB@@@@@BBDFDE@CD>98+(()78?>?CCCED{H{IKKI{GNKB?ITFOA@CEHC=;::;<4;66@??BBEJ{KHC;;<GFEFDFBB524<<>@???@@:37;<++++++6>?<<<>=>>>=>?==@??>?ABAB@>;;;<=BCEC2000,+***++++
@4d821ce5-6635-4b9a-bd69-1ed1a66ce60c runid=3ffb29643267db9bb8aae685166434a5232ac074 sampleid=1_launch read=50958 ch=115 start_time=2024-11-11T18:23:53Z model_version_id=dna_r10.4.1_e8.2_5khz_400bps_sup@v4.2.0 barcode=barcode05
TGGTACAGATCGTAAAATTGCGTAAGCAAATATAAAGTATCATTCAGGTTTAATATGTAAAGGTGTATTTAAAGGATCAGCTGGAAAAAAATTTTCCTTTGCTATTCTAAAATGAAAATCAATAAAAAATGATAATATTAAGCAATAAAATATTACTATTAATATTAAAGAAATTAAATCTTTAAATATAAATCTTTTATTAAAATAGATTTTATCTTTTCTTGAATTTAATCCTATTCGTCATCGAGCCTTTTTCATGAAGAATAGATAAATGAATTATTGATATAGCTAAAATTATTAAAGGTATTAAAAAATGTAAAGAAAAAAATCGATTTAATGTAGGATTATCAACGGAAAATCTTCCTCAAACTCAAAAAACAATTTTTTTCCCTAAAAATGGAATTGAAGATAAAATATTAGTAATAACTGTTGCTCCCCAAAAAGATATTTGTCCTCAAGGTAAAACATACCCAATAAAAGCGGATCCTATAATTA
+
CA@BBBMZG{PHINJJK{KNJIMHHNKIJ{KJ{NKI{XSNHKJKGMILMMKP{KOM{{{K{{{{NKJKN{{{OO{{{G{KIGCCBIFSP{{FDIEMKEGKJKKJ{SIKIPJLJNIKLM{QMI{H{{{{NNNI{K{{{P{K{NKK{QFU{IRGEGCACDBEGILO{NHWKKMGNJOI{N{{U{{I{LKKKIXJEGIM{{HKDDGFIGF{EEJ{{K{DEKNGCJB77;::=@<<))(((**(((())*000<AEJ{{LFGFEFK{HHCCFDFKI{EEDGFHEF=<==EDCABFJ{K{{HEEC7@,CD?A@:111HIFAB@ABGMB=DF{{K21111>55555211167679@@AABCEH{III+++++44558?////EEEBAA@CLK{{INA4BDFDEDEDCEDFDDB@@@@ABCCCAA??@@@A@@A@@BECEEDFGCBGFFGFGB?==:51/.()/9==>@AABC?>=>>B?BA@??@@=87767;=><;9889
@a5262058-f132-4f36-b0cf-23e9ecd93252 runid=3ffb29643267db9bb8aae685166434a5232ac074 sampleid=1_launch read=58903 ch=21 start_time=2024-11-11T18:24:18Z model_version_id=dna_r10.4.1_e8.2_5khz_400bps_sup@v4.2.0 barcode=barcode05
AATTATAGGATCCGCTTTTATTGGGTATGTTTTACCTTAAGATAATATCTTTTGGGGAGCAACAGTTATTACTAATATTTTATCTTCAATTCCATTTTTAGGGAAAAAAATTGTTTTTTGAGTTTGAAGATTTTTCGTTGATAATCCTACATTAAATCGATTTTTTTCTTTACATTTTAATACCTTTAATAATTTTAGCTATATCAATAATTCATTTATTTATTCTTCATGAAAAAGGCTCATCTAACCAAATAGGATTAAATTCAAGAAAAGATAAAATCTATTTTAATAAAAGATTTATATTTAAAGATTTAATTTCTTTAATATTAATAGTAATATTTTATTGCTTAATATTATCATTTTTTATTGATTTCATTTTAGAATAGCAAAGGAAAATTTTTTTCCAGCTGATCCTTTAAATACACCTTTACATATTAAACCTGAATGATACTTTATATTTGCTTACGCAATTTTACGATCTGTACCAA
+
98886654333-,++,-/2/222236566778965551-*)&%$$$%&&&&'&&'8786655555566676666455569>==<<;:643336678:<<311018::=:98878::9;;5431.+(&&'/121322)))+,6656677999984478.----5<A@@@=<728;;;:?>976656798:765569<;97765555667655545555--)-,-.325225665667665566767767778:821//.../0.2+++++,66477766576666679::7766976677754445688555642288:8;;<67554456663332355689988766665643323344779:977766778)8777872222134456787766668=?>><:986611111743//5543333003//677666565556554444556788876665665540010178883....056554--
@d8fec133-6448-4dff-8425-c2e7f902a898 runid=3ffb29643267db9bb8aae685166434a5232ac074 sampleid=1_launch read=87204 ch=208 start_time=2024-11-11T18:24:38Z model_version_id=dna_r10.4.1_e8.2_5khz_400bps_sup@v4.2.0 barcode=barcode05
TGGTACAGATCGTAAAATTGCGTAAGCAAACATAAAGTATCATTCAGGTTTAATATGTAAAGGTGTATTTAAAGGATCAGCTGGAAAAAAATTTTCCTTTGCTATTCTAAAATGAAAATCAATAAAAAATGATAATATTAAGCAATAAAATATTACTATTAATATTAAAGAAATTAAATCTTTAAATATAAATCTTTTATTAAAATAGATTTTATCTTTTCTTGAATTTAATCCTATTTGGTTAGATGAGCCTTTTTCATGAGGAATAGATAAATGAATTATTGATATAGCTAAAATTATTAAAGGTATTAAAAAATGTAAAGAAAAAAATCGATTTAATGTAGGATTATCAACGGAAAATCTTCCTCAAACTCAAAAAACAATTTTTTTCCCTAAAAATGGAATTGAAGATAAAATATTAGTAATAACTGTTGCTCCCCAAAAAGATATTTGTCCTCAAGGTAAAACTGCACCCCAATAAAAGCGGATCCTATAATTA
+
GJJGMHJILJGGFFKGL{{GEEFDDCCEEFEFFHFF<;;;;JIHFPHFLGFIJHLKEE((((FKHKK{LKOKJIFCB;(&'''00E{H{{{GGOF{IECECEIEHGHEK{JHPDEFFFGJIHNDH@GGGGBCEBCEHHSCDCECDCBBDEHGGKJDCBACGQHJFGFGGFNIJFFBA?@@ADCEIIJJFCCA8;89999((((+52;;<@@BGAL?CACMBDB<<BCBIEJPFFEEEGFHGKNEDIF>>>>>C<>GJEEOFFEDBDA>>>>?AEEFCDFGEEMFEGEDCCCCEJFGG{JGFDDCACABBCBBDEHGJDC@AABII{J{{{M4.---.3540/(((()))))*+878<=@DLECBABB===>>@0////;BAB@BCGI{{JHH{?@EFDFHCCBCBCCC@@??>?@BCA@A><;::;;===>>????@@A@@BBACABA@>=><>BDEDB@A@@111+*)&&&&&(4)7=====>=98877:<<976668
@be32725b-5b6e-49ba-9c3b-b377ecb7e3cc runid=3ffb29643267db9bb8aae685166434a5232ac074 sampleid=1_launch read=83763 ch=118 start_time=2024-11-11T18:24:33Z model_version_id=dna_r10.4.1_e8.2_5khz_400bps_sup@v4.2.0 barcode=barcode05
TGGTACAGATCGTAAAATTGCGTAAGCAAATATAAAGTATCATTCAGGTTTAATATGTAAAGGTGTATTTAAAGGATCAGCTGGAAAAAAATTTTCCTTTGCTATTCTAAAATGAAAATCAATAAAAAATGATAATATTAAGCAATAAAATATTACTATTAATATTAAAGAAATTAAATCTTTAAATATAAATCTTTTATTAAAATAGATTTTATCTTTTCTTGAATTTAATCCTATTTGGTTAGATGAGCCTTTTTCATGAAGAATAGATAAATGAATTATTGATATAGCTAAAATTATTAAAGGTATTAAAAAATGTAAAGAAAAAAATCGATTTAATGTAGGATTATCAACGGAAAATCTTCCTCAAACTCAAAAAACAATTTTTTTCCCCTAAAAATGGAATTGAAGATAAAATATTAGTAATAACTGTTGCTCCCCAAAAAGATATTTGTCCTCAAGGTAAAACATACCCAATAAAAGCGGATCCTATAATTA
+
<<:88889:96222339998511112;;;;;:99999::9999::;;:::99<:888677777766677:;>>;<::89:9:<;;<@AF@=<;=@>@@@;56>=::999;;==;;;;==<;;::98787777877778999888888::;;;9:998888988666678898878::;:98999<<:87666788:;>=;:98::::88889?=;::;<BB>>9BCCFSFF{JN{OJKGMKLNP{RKGKIJHJL{{P^JKF{LGH^{ILN{LGTJMGKJL{{MN{KNGKJJJJ{I{{RJLKI{LDKGJOHEHJ{S{VJMGJRH{MIJN{{IL@@@@AFJKDI?AB<;;;:000//2347HD:93,,,;=@B?AIGFMI{LGJGFGDL{{{IC8@/EFHISNEEFIJIL{LHEEGEIJLNH{EDDDEGFHHIMGHHA?:97=<IOOQIGMGFM{OG{K{HJHFKOHIIJ{OJIJSLFHGGHFJGIEDDDCDEEFFHEFF
@6ca22087-ff2e-489d-bcb8-abf10000bb5f runid=3ffb29643267db9bb8aae685166434a5232ac074 sampleid=1_launch read=38206 ch=494 start_time=2024-11-11T18:24:47Z model_version_id=dna_r10.4.1_e8.2_5khz_400bps_sup@v4.2.0 barcode=barcode05
AATTATAGGATCCGCTTTTATTGGGTATGTTTTCCCTTGAGGACAATCTCTTTTTGGGGAGCAACAGTTATTACTAATATTTTATCTTCAATTCCATTTTTAGGGAAAAAAATTGTTTTTTGAGTTTGAGGAAGATTTTCCGTTGATAATCCTACATTAAATCGATTTTTTTCTTTACATTTTTTAATACCTTTAATAATTTTAGCTATATCAATAATTCATTTATCTATTCTTCATGAAAAAGGCTCATCTAACCAAATAGGATTAAATTCAAGAAAAGATAAAATCTATTTTAATAAAAGATTTATATTTAAAGATTTAATTTCTTTAATATTAATAGTAATATTTTATTGCTTAATATTATCATTTTTTATTGATTTTCATTTAGAATAGCAAAGGAAAATTTTTTTCCAGCTGATCCTTTAAATACACCCTTACATATTAAACCTGAATGATACTTTATATTTGCTTACGCAATTTTACGATCTGTACCAA
+
FKJI{IF{EHJEGFHH{KWIHFEKKLIS{FGFE==<<<112233+,)()+**10//=HNFHGHFIFEEDGGGGLQJGGJIOGHI{ME{FKIEEFHLFHMK{77666DLGKFHF<511127=000007=?IIELGJ>99+(2++-3444ACEEHGIGDDFCCCBDEEEFL{{J?=:93A=>>;0-RFFCBDFGGHEHGDBAACIEGDCBBCBBBBDBBCFLDEGHGFDCDCCGIG<;;.----39<6688878<<<AACB@B@ABCEDDEDE>??=?@>>>?EA?A@>=<;::>A>A???@ABBBCEFDGECD<;9/00019:>IFGFJJB?>===>>>?>>>=>>?AFEEEDB@A@AAB@A@99A?@ACEIGB@@?AAEHHIDB?;)=>>?>>>?@BFCDBB@A@<B>DBE=779DCCEECG2/-ABA@A@??0.9./?A@?????>?>==<<;<<==>>>>>=<<>?@A@><:::;=ACHB<22233777=<=>
@c062bc2c-1828-4374-8c81-b930ab7d6f1f runid=3ffb29643267db9bb8aae685166434a5232ac074 sampleid=1_launch read=50260 ch=467 start_time=2024-11-11T18:24:55Z model_version_id=dna_r10.4.1_e8.2_5khz_400bps_sup@v4.2.0 barcode=barcode05
GGTACAGATCGTAAAATTGCGTAAGCAAATATAAAAGTATCATTCAGGTTTAATATGTAAAGGTGTATTTAAAGGATCAGCTGGAAAAAAATTTTCCTTTGCTATTCTAAAATGAAAATCAATAAAAAATGATAATATTAAGCAATAAAATATTACTATTAATATTAAAGAAATTAAATCTTTAAATATAAATCTTTTATTAAAATAGATTTTATCTTTTCTTGAATTTAATCCTATTTGGTTAGATGAGCCTTTTTCATGAAGAATAGATAAATGAATTATTGATATAGCTAAAATTATTAAAGGTATTAAAAAATGTAAAGAAAAAAATCGATTTAATGTAGGATTATCAACGGAAAATCTTCCTCAAACTCAAAAAACAATTTTTTTCCCTAAAAATGGAATTGAAGATAAATATTAATAACTGTTGCTCCCCAAAAAGATATTTGTCCTCAAGGTAAAACATACCCAATAAAAGCGGATCCTATAATTA
+
))*DCE?>=;:;<<>@AB==98888;<>@A>>:::7+9:;;;=@=>>==??>@@==<<<=>=>==<<>>@BCB@>=<<<=<>?999AJHDB?>==;>=>A>?>=<=<<=>=>?;;;;>?>==<<=>>?>=;::;<BFCC@@<<<;;<<=>=<;;::9:9:;;:9899::9;;;;=;:::8833333:98766788:<>>=<;:<<;;;;;<=B@>;;;;A@A;556<<==<;:::;::8868887998655558<BEB766668888777899;;<;;;::996555456678:::;:9999897755456799::977767:;:::;<<:522224;;976666677782220.///1;;:99889---,)-+**+*----/001446:99868;;<<;98787877755533443321022223468777655;9<;::76566899887788887799:;;965556785554573-----345543224
@cdd8fe8a-fbcb-4305-b157-6900140e63a1 runid=3ffb29643267db9bb8aae685166434a5232ac074 sampleid=1_launch read=76000 ch=329 start_time=2024-11-11T18:24:58Z model_version_id=dna_r10.4.1_e8.2_5khz_400bps_sup@v4.2.0 barcode=barcode05
AATTATAGGATCCGCTTTTATTGGGTATGTTTTACCTTGAGGACAAATATCTTTTGGGGAGCAACAGTTATTACTAATATTTTATCTTCAATTCCATTTTTAGGGAAAAAAATTGTTTTTTGAGTTTGAGGAAGATTTTTCCGTTGATAATCCTACATTAAATCGATTTTTTTCTTTACATTTTTTAATACCTTTAATAATTTTAGCTATATCAATAATTCATTTATCTATTCTTCATGAAAAAGGCTCATCTAACCAAATAGGATTAAATTCAAGAAAAGATAAAATCTATTTTAATAAAAGATTTATATTTAAAGATTTAATTTCTTTAATATTAATAGTAATATTTTATTGCTTAATATTATCATTTTTTATTGATTTTCATTTTAGAATAGCAAAGGAAAATTTTTTTCCAGCTGATCCTTTAAATACACCTTTACACATTAAACCTGAATGATACTTTATATTTGCTTACGCAATTTTACGATCTGTACCAA
+
8866433334431//002;:77655555556688:9;6200000.,+++,+**00.68674333334344456566555557:976555443334688:<?<;:97<>??;9998----6;776679668544445668882,,--.4311123555555566401113<>>@9994-.//.07<?=:75445699:8765688776555555455534456888665433344685554455643222366667877786654444465465667878:97655678777789::86655665566776556787444457998:9<<<;:86555454333345779;:9967877665444455568;=<96654556:98777:;4443244456687789:::;=<;;:87676667679:88864222123747664445575565544444557788655456787730000167886+))))-,,--11
@d0d2ad6d-0229-4cfd-b7d7-f08f3a39bde9 runid=3ffb29643267db9bb8aae685166434a5232ac074 sampleid=1_launch read=75993 ch=329 start_time=2024-11-11T18:24:48Z model_version_id=dna_r10.4.1_e8.2_5khz_400bps_sup@v4.2.0 barcode=barcode05
TGGTACAGATCGTAAAATTGCGTAAGCAAATATAAAGTATCATTCAGGTTTAATATGTAAAGGTGTATTTAAAGGATCAGCTGGAAAAAAATTTTCCTTTGCTATTCTAAAATGAAAATCAATAAAAAATGATAATATTAAGCAATAAAATATTACTATTAATATTAAAGAAATTAAATCTTTAAATATAAATCTTTTATTAAAATAGATTTTATCTTTTCTTGAATTTAATCCTATTTGGTTAGATGGGCCTTTTTCATGAAGAATAGATAAATGAATTATTGATATAGCTAAAATTATTAAAGGTATTAAAAAATGTAAAGAAAAAAATCGATTTAATGTAGGATTATCAACGGAAAATCTTCCTCAAACTCAAAAACAATTTTTTTCCCCTAAAAATGGAATTGAAGATAAAATATTAGTAATAACTGTTGCTCCCCCAAAAAGATATTTGTCCTCAAGGTAAAACATCCCAATAAAGCGGATCCTATAATTA
+
900/009<==:77778<==:844445<<<=>=<<=<<==<=<<<<<=:::::><;;;::;<<<<<:;<;=>??=>===>?>?@>>??BBA@??BEEA<<=A@>=;;;;<=>?@====?A?>=;:9::;::9:::::;;;:::::;;;<=><?//..224:966777889:::::<;:::89:;;??=;::9:;<<>?@@>=<;<<<;::::;AAA??;9>311/07;;>=<::9:;;<>>=<<;99998:;9::@CDA;;;:;98888:::;;?>=<=<<<<<;:998899:;<<<=<999:::88666799;<==<:999:;>>=>>>@>844445?>====>>?9866699511113;=::;;:;::<=<;;::::<:999:@BFHCC>;1(::9;<;9889887777666789:877887777899::89877888744<<;<:655578:9:9898888789:;885,,+).1..*)(%%&+2677777655
@662107fb-a05f-498c-b229-99fe08555e3c runid=3ffb29643267db9bb8aae685166434a5232ac074 sampleid=1_launch read=51228 ch=459 start_time=2024-11-11T18:25:23Z model_version_id=dna_r10.4.1_e8.2_5khz_400bps_sup@v4.2.0 barcode=barcode05
GCTTGGTACAGATCGTAAAATTGCGTAAGCAAATATAAAGTATCATTCAGGTTTAATATGTAAAGGTGTATTTAAAGGATCAGCTGGAAAAAAATTTTCCTTTGCTATTCTAAAATGAAAATCAATAAAAAATGATAATATTAAGCAATAAAATATTACTATTAATATTAAAGAAATTAAATCTTTAAATATAAATCTTTTATTAAAATAGATTTTATCTTTTCTTTAATTTAATCCTATTTGGTTAGATGAGCCTTTTTCATGAAGAATAGATAAATGAATTATTGATATAGCTAAAATTATTAAAGGTATTAAAAAATGTAAAGAAAAAAATGGATTAGATGTAGGATTATAAACGGAAAATCTTCCTCAAACTCAAAAAACAATTTTTTCCCTAAAAATGGAATTGAAGATAAAATATTAGTAATAACTGTTGCTTCCCCAAAAAGATATTTGTCCTCAAGGTAAAACATACCCAATAAAAGCGGATCCTATAATTA
+
&'')01568AIFEFINHHI{{MKJHIILKKJI{{GQ{{LXKLOIK{JJJGGJG{FEDEKFC@?@M{{LFOSPMHTHHH{HHGM{K{HJJKX^{{HEHFHH>>>KFIIFL{{MIOMM{KQJKPH{KX{{FRJ{II{{FL{FFHHIHIKGGB;?EEGFGE76666HGHL{{KHJJHI{{MKFPPLDGGJIHQJVGLGGJ{Q{{J{EJJ{HG{NEGEC;8DHEAA@//.,(())@CBJDCCDBCBBBSM>=A?;::99600>==DDCHLJFLVFEEF:9:8EDDHGH{H{FFHHFDEGFJJJ{LNJGHJMFHEFHGFFJLGGIDFCBECDAAII{{W****,*((()-4459<A??22212???AGKJG<;;;9;;;;?B;:;;IIFFCCCDJF{{B4**<=GFIEDCCBCBB@?>??@BCEEDA::=<==>???@BBBAA/***;0=BBBA?>>>?A@AAAA@@?@??AAAABA@????ABABAA><@87777:<<87767:
@04501f63-7ab4-4cce-ae46-605c65c2b5fb runid=3ffb29643267db9bb8aae685166434a5232ac074 sampleid=1_launch read=56439 ch=475 start_time=2024-11-11T18:25:28Z model_version_id=dna_r10.4.1_e8.2_5khz_400bps_sup@v4.2.0 barcode=barcode05
TGGTACAGATCGTAAAATTGCGTAAGCAAATATAAAGTATCATTCAGGTTTAATATGTAAAGGTGTATTTAAAGGATCAGCTGGAAAAAAATTTTCCTTTGCTATTCTAAAATGAAAATCAATAAAAAATGATAATATTAAGCAATAAAATATTACTATTAATATTAAAGAAATTAAATCTTTAAATATAAATCTTTTATTAAAATAGATTTTATCTTTTCTTGAATTTAATCCTATTTGGTTAGATGAGCCTTTTTCATGAAGAATAGATAAATGAATTATTGATATAGCTAAAATTATTAAAGGTATTAAAAAATGTAAAGAAAAAAATCGATTTAATGTAGGATTATCAACGGAAAATCTTCCTCAAACTCAAAAAACAATTTTTTTCCCTAAAAATGGAATTGAAGATAAAATATTAGTAATAACTGTTGCTCCCAAAAAGATATTTGTCCTCAAGGTAAAACATACCCAATAAAAGCGGATCCTATAATTA
+
77667667764...//77742.///07889886555566777777885454575544444566654455778866554566899:9:;;;8878:9:89;::9877789::;<66669:-----67777733333766666688899:;;;:8888899999876777877778;::::99:;:<<:88766888:<><:9768887777898595556@7<<98899;98665577788888210000445556>=<:986644444556778988999:997766554456679999::88966433456667654454579788<=;:53344577766654544554441-,,-.89666566111112:99878766777;=?=<;98.766687*)(((*(((3444457853200/00125556555220001222753333466566676655455566545554.64466862--,,-122322123
@0b4ac845-b62a-4b86-9106-6ca4335190f9 runid=3ffb29643267db9bb8aae685166434a5232ac074 sampleid=1_launch read=22158 ch=156 start_time=2024-11-11T18:25:22Z model_version_id=dna_r10.4.1_e8.2_5khz_400bps_sup@v4.2.0 barcode=barcode05
AATTATAGGATCCGCTTTTATTGGGTATGTTTTACCTTGAGGACAAATATCTTTTTGGGGAGCAACAGTTATTACTAATATTTTATCTTCAATTCCATTTTTAGGGAAAAAAATTGCTTTTTGAGTTTGAGGAAGATTTTACGTTGATAATCCTACATTAAATCGATTTTTTTCTTTACATTTTTTAATACCTTTAATAATTTTAGCTATATCAATAATTCATTTATCTATTCTTCATGAAAAAGGCTCATCTAACCAAATAGGATTAAATTCAAGAAAAGATAAAATCTATTTTAATAAAAGATTTATATTTAAAGATTTAATTTCTTTAATATTAATAGTAATATTTTATTGCTTAATATTATCATTTTTTATTGATTTTCATTTTAGAATAGCAAAGGAAAATTTTTTTCCAGCTGATCCTTTAAATACACCTTTACATATTAAACCTGAATGATACTTTATATTTGCTTACGCAATTTTACGATCTGTACCA
+
KMK{JPH{JKNM{IHHJP{TTL{{KT{{INPOO{DK5577;<>CFEGEFIGDFEE@@JONK\ISJJ{L{KN{{IJKQS{M{JJKED@@@B@CDEGKFKJR{{{Q{GGM{{{{{{JL*'''=<.--.3<EDCIH{K{KFLE@JCDDDGHG{{J{JKI{{{KP{OLJPHHFQ{{{CBAA>F{JEJJK{{{{JNKNM{OKT{NHLW{KQGEHED{N{K{IMIJJLQM{K{GFFFE@?>999888:;IJO{K{JKLKOIE{{{LNNL{G{KFK{EG@??>AJRIJ{HFGH{HJJFGMM{P{KHJM{J{GL{H{{FNLVMOJH{P{N{{{OJK{KH{LLIIF{{VEFFFFG{{L{O{KHKJIXIOLIKHFLHJGSIJSJS{{{{{{O{GDFHF=<<>DDIFEGEJJFDIGC@@@E{{JO??F{JGIFJFEF?DFFGIJLA@@G@EFILGOIIQKJKCBBCADCCDEEG@FFDGFGRIQGGFDCDCIN{FO?>>>?DDFEHJ
@fc3ce80e-25a6-41d8-b75f-761cb04c963d runid=3ffb29643267db9bb8aae685166434a5232ac074 sampleid=1_launch read=44811 ch=253 start_time=2024-11-11T18:25:42Z model_version_id=dna_r10.4.1_e8.2_5khz_400bps_sup@v4.2.0 barcode=barcode05
AATTATAGGATCCGCTTTTATTGGGTATGTTTTACCTTGAGGACAAATATCTTTTTGGGAGCGACAGTTATTACTAATATTTTATCTTCAATTCCATTTTTAGGGAAAAAAATTGTTTTTTGAGTTTGAGGAAGATTTTCCGTTGATAATCCTACATTAAATCGATTTTTTTCTTTACATTTTTTAATACCTTTAATAATTTTAGCTATATCAATAATTCATTTATCTATTCTTCATGAAAAAGGCTCATCTAACCAAATAGGATTAAATTCAAGAAAAGATAAAATCTATTTTAATAAAAGATTTATATTTAAAGATTTAATTTCTTTAATATTAATAGTAATATTTTATTGCTTAATATTATCATTTTTTATTGATTTCATTTTAGAATAGCAAAGGAAAATTTTTTTCCAGCTGATCCTTTAAATACACCTTTACATATTAAACCTGAATGATACTTTATATTTGCTTACGCAATTTTACGATCTGTACCAA
+
<;::98898976534556=;;:::::9:::;<==??>=33998>::979<887765474)5-**,,,:;::;::;;9::::>@=;999;;<;;;<>?@CEEA==;;AD{KFHCC@A@@AD<00000612<<<<<<<<<?@865557::9999:;;;:;;:=<:7778:DEGF;831/3999<@EC?=;::9:;>=?<;:::>A@>=<99888:;;:99:::;;;:;:998889:<89887889886778:;;;<<<<<<;;:999::<=<>=<<=;>?><<:8898764212541:9889:99;;;<<::::;==9899:=???@?BA@;9::9:<;;;88878:<=@AA??=<<9877889;;<<==>>=A4333.245)6889:888878999::;=<<<:==>ACCBB?<;:;;;<;:;<<9:>;8766656<89=;:998887788988777878888988899;;::955557=644433223+*+6677
@fa6a2195-8903-4fb2-ab33-1dac418ffd9b runid=3ffb29643267db9bb8aae685166434a5232ac074 sampleid=1_launch read=186690 ch=31 start_time=2024-11-11T18:25:36Z model_version_id=dna_r10.4.1_e8.2_5khz_400bps_sup@v4.2.0 barcode=barcode05
TGGTACAGATCGTAAAATTGCGTAAGCAAATATAAAAGTATAGTTAGGGTTTAATATGTAAAGGTGTATTTAAAGGATCAGCTGGAAAAAAATTTTCCTTTGCTATTCTAAAATGAAAATCAATAAAAAATGATAATATTAAGCAATAAAATATTACTATTAATATTAAAGAAATTAAATCTTTAAATATAAATCTTTTATTAAAATAGATTTATCTTTTCTGAATTTAATCCTATTTGGTTAGATGAGCCTTTTCATGAAGAATAGATAAATGAATTATTGATATAGCTAAAATTATTAAAGGTATTAAAAAATGTAAAGAAAAAAATCGATTTAATGTAGGATTATCAACGGAAAATCTTCCTAGAAACTCAAAAAACAATTTTTTTCCCTAAAAATGGAATTGAAGATAAAATATTAGTAATCATTTCTCCCAAAAGATATTTGTCCTCAAGGTAAAACATACCCAATAAAAGCGGATCCTATAATTA
+
55566665541000034562.,,,,/66788854442)30/'&&&&&((''115534441/.-.0-.**)+(,6443321///011689<;:87886633433987755433562211565555565565544222222222266555556754433443443433322232232654432334587322112333568...-,,,,((((+/'/.-./.02))*224543222345533542233233211.,0+67654322111112266767668797554344456667775665454322233456776544444778:;;;93----.66644432345565551....09989866721113364321134224457:<<;;97355579865554555443333441422///102*(('&%(()*-/0353222454543345565455567532333573333341.....233321112
@7cd5a8ba-3668-43d5-8466-050d1647b5e5 runid=3ffb29643267db9bb8aae685166434a5232ac074 sampleid=1_launch read=49644 ch=23 start_time=2024-11-11T18:25:42Z model_version_id=dna_r10.4.1_e8.2_5khz_400bps_sup@v4.2.0 barcode=barcode05
AATTATAGGATCCACTTATTGGGTATGTTTTACCTTGAGGACAAATATCTTTTGGGGAGCAACAGTTATTACTAATATTTTATCTTCAATTCCATTTTTAGGGAAAAAAATTGTTTTTAGTTTGAGGAAGATTTTCCGTTGATAATCCTACATTAAATCGATTTTTTTCTTTACATTTTTAATACCTTTAATAATTTTAGCTATCAATAATTCATCTATCTATTCTTCATGAAAAAGGCTCATCTAACCAAATAGGATTAGATTCAAAAGATAAAATCTATTTTAATAAAAGATTTATATTTAAAGATTTAATTTCTTTAATATTAATAGTAATATTTTATTGCTTAATATTATCATTTTTTATTGATTTTCATTTTAGAATAGTAAAGGAAAATTTTTTTCCAGCTGATCCTTTAAATACGCCTTTACATATTAAACCTGAATGATACTTTATATTCGCTTACGCAATTTTACGATCTGTACCAA
+
II{J{{BDABDHLCBBCBCNHGIFLIHFJIH@EHCA7775,-32239<860.849AA{JI{K{IMNKKPKK{J{IHLIOY{JPMO{D@???@HCADGG{HINB@GKK{{{{L=>=40-++,,./;FJ{OIPBC?GD4++-<=?BFHIPIO{YLJKHLDKCAB?BKW{{EID:35IEDFG{LI{KGHHJHFJJIJGIJ{GIHI>=(==?FFHGHGHCCDDDJJHJH{LJK{FHIJ{K{{IIMI{I{KEMF@@@@444444>0.--(((((*?>6668DIIJEFFGHJHH{KJIILKM{IGHHHFIRJSJLTNN{J{DMf{GLIL{MLNHF{PPHGNIKK{M{RNOJLHKN{FEFDC{{FJN{{FGDFKNHGA7755567==<<++++++9>@ACAF=;;;@JCA=<;<:;=<=BANABGC;9...+*++:CC::;:;;{KGHHJIG{{PF{HHE{F{{QEEFGEIFDFGGG{{IGEBB87777>?DD
@635f165c-8ecd-4eef-aa31-b668795f6e33 runid=3ffb29643267db9bb8aae685166434a5232ac074 sampleid=1_launch read=36665 ch=192 start_time=2024-11-11T18:25:58Z model_version_id=dna_r10.4.1_e8.2_5khz_400bps_sup@v4.2.0 barcode=barcode05
TGGTACAGATCGTAAAATTGCGTAAGCAAATATAAAGTATCATTCAGGTTTAATATGTAAAGGTGTATTTAAAGGATCAGCTGGAAAAAAATTTTCCTTGCTATTCTAAAATGAAAATCAATAAAAAATGATAATATTAAGCAATAAAATATTACTATTAATATTAAAGAAATTAAATCTTTAAATATAAATCTTTTATTAAAATAGATTTTATCTTTTCTTGAATTTAATCCTATTTGGTTAGATGAGCCTTTTTTTCATGAAGAATAGATAAATGAATTATTGATATAGCTAAAATTATTAAAGGTATTAAAAAATGTAAAGAAAAAAATCGATTTAATGTAGGATTATCAACGGAAAATCTTCCTCAAACTCAAAAAACAATTTTTTTCCCTAAAAATGGAATTGAAGATAAAATATTAGTAATAACTGTTGCTCCCCCAAAAAGATATTTGTCCTCAAGGTAAAACATACCCAATAAAAGCGGATCCTATAATTA
+
6223:=A?>?:9:99;:::87799;??>>>IGFKFINIIGFEFE?>>>>?HKG{HDEHEHEFILJ{LDIJJ{KHOJLK{L{NMOELIGK{{OIG7EC8800GNF{{SFEDHCCCCDHNFCCECCFDBDFHGJEDB>>9+-9899:@@CB6G>>>>>DBEEEGFEGFJEBCCEHKNJJ{GEHJDKGIEDEEDKEGIJLMJFOFG@<\CDCCCJGKLJJFIA{GEDEKJHF{{HIDEDGFIG{NHFCCCCEFDF861+2@<===>??>>>;99:;:@?BCCBDAB@))))@>>@@ACKHJHGGEDBB@@@?A@??ACDDB????@CHEGFFHID@88889DEEIDCCCCABAABBB=::::<EDDCDBBB:9998>=8787A@??@DCGK{{JIJE9=BBADC@???>>>==<<<<<=??><=;:999:;<<==>??11001CCA?>>@<::99;==>?>>><<:::;;<;;::888524:;>>>5>:::9:<<<877678
@985bfd04-76e1-4676-8531-7ede18259362 runid=3ffb29643267db9bb8aae685166434a5232ac074 sampleid=1_launch read=51271 ch=459 start_time=2024-11-11T18:26:11Z model_version_id=dna_r10.4.1_e8.2_5khz_400bps_sup@v4.2.0 barcode=barcode05
TGGTACAGATCGTAAAATTGCGTAAGCAAATATAAAGTATCATTCAGGTTTAATATGTAAAATTAAAGGATCAGCTGGAAAAAAATTTTTCCTTTGCTATTCTAAAATGAAAATCAATAAAGAATGATAATATTAAGCAATAAAATATTACTATTAATATTAAAGAAATTAAATCTTTAAATATAAATCTTTTATTAAAATAGATTTTATCTTTTCTTGAATTTAATCCTATTTGGTTAGATGAGCCTTTTTCATGAAGAATAGATAAATGAATTATTGATATAGCTAAAATTACTAAAGGTATTAGAAAAAATGTAAAAAAAAATCGATTTAATGTAGGATTATCAACGGAAAATCTTCCTCAAACTCAAAAAACAATTTTTTTCCCTAAAAATGGAATTGAAGATAAAATATTAGTAATAACTGTTGCTCCCCAAAAAGATATTTGTCCTCAAGGTAAAACATACCAATAAAAGCGGATCCTATAATTA
+
B+)))*JDHFECGGL{{{{{{SMGKL{MJLJS{II{GQ{{K{{L88888B{LL{GNED887++///03DFDC?>??A@@@GJ{{KGGA{KLD<<>;<FFBA???AFM{N{PO{{K;::::>13.(((679EFMIGF{{{L{J{J{WIMMFEDFCECEE{\MGHI{H{R@KIKVI{{O{G{{GNMLGLJIMKM{L{{N{QHDL{KF{{{{J?HF{EDGIABF{P{IP{QPLM{{{JL{T{{{JABAADIL{PM;;;;<K<::{FCCDB>F9DDCD>>>><;<>?<::;=DI{{QF,+++-I{J>:95,))))NW{CD@@>:?@GN{{KJ{P{K{{{{M{{JK{IJ{LM{FJLJK{{J{L{HF;9;;:1830000G{GBBAGI{{{{A:<+CRJ{{{IL{{K{I{FL{MKO{VJN{{CFQJ{KKPPF><<;7754396BDELKJ{GILLH{{K[QG{KJ{{KL{MDF==9,.??DD>9{XKGLFGGGDDGGH{
@43a0684f-12d8-4707-8cfc-e87ed0ec0a94 runid=3ffb29643267db9bb8aae685166434a5232ac074 sampleid=1_launch read=78229 ch=166 start_time=2024-11-11T18:26:04Z model_version_id=dna_r10.4.1_e8.2_5khz_400bps_sup@v4.2.0 barcode=barcode05
AATTATAGGATCCGCTTTTATTGGGTATGTTTTACCTTGAGGACAAATATCTTTTGGGGAGCAACAGTTATTATTAATATTTTATCTTCAATTCCATTTTTAGGGAAAAAAATTGTTTTTTGAGTTTGAGGAAGATTTTCCCGTTGATAATCCTACATTAAATCGATTTTTTTCTTACATTTTTTAATACCTTTAATAATTTTAGCTATATCAATAATTCATTTATCTATTCTTCATGAAAAAGGCTCATCTAACCAAATAGGATTAAATTCAAGAAAAGATAAAATCTATTTTAATAAAAGATTTATATTTAAAGATTTAATTCCTTTAATATTAATAGTAATATTTTATTGCTTAATATTATCATTTTTTATTGATTGATTTACAAGAATAGCAAAGGAAAATTTTTTTCCAGCTGATCCTTTAAATACACCTTTACATATTAAACCTGAATGATACTTTATATTTGCTTACGCAATTTTACGATCTGTACCAA
+
H{NLRLKGNHI{IC986'&&(((/25688;<=<<BFH{{{{JED99534>:99:6+++*1'%%((379:;9422356BFEEKJK{L{@;;=?BLJI{F{{{OGH{H{NN{{{MKLLLKI{{BAAABFEG{{KLN{{{{EEG9-.EGFEG{{FGEEHH{{N99965667:2222145,*)&&&&5IDED==::2-*-,)))))/*///**(('))*03?ACCRI{ELKI{{{{{KJ{{@=?5I{{P{HHI{JFFGJG\{LR{KIIRNGTNPJ@???BGNF{{{SINRCHFHBBDCB{D7-,616557075533/24576651254000010345;9666FFEKEEK{IJKI{KOLKGDB00/////0///.-/*+*''(((.44-***(''()+.455?CEHFFGEPIM{{KMIDF{WHR{HGLIMBGE?@@:8998>;=KSA????@K{JJXJIKJNHMJGGOLTP{{R{N{JKJGHK{{K{IIA@@88888?ABA
@2713b0cb-f119-4fcf-be3c-fbda3090a48d runid=3ffb29643267db9bb8aae685166434a5232ac074 sampleid=1_launch read=70258 ch=274 start_time=2024-11-11T18:26:13Z model_version_id=dna_r10.4.1_e8.2_5khz_400bps_sup@v4.2.0 barcode=barcode05
AATTATAGGATCCGCTTTTATTGGGTATGTTTTACCTTGAGGACAAATATCTTTTTGGGGAGCAACAGTTATTACTAATATTTTATCTTCAATTCCATTTTTAGGGAAAAAAATTGTTTTTTGAGTTTGAGGAAGATTTTCCGTTGATAATCCTACATTAAATCGATTTTTTTCTTACATTTTTTAATACCTTTAATAATTTTAGCTATATCAATAATTCATTTATCTATTCTTCATGAAAAAGGCTCATCTAACCAAATAGGATTAAATTCAAGAAAAGATAAAATCTATTTTAATAAAAGATTTATATTTAAAGATTTAATTTCTTTAATATTAATAGTAATATTTTATTGCTTAATATTATCATTTTTTATTGATTTTCATTTTAGAATAGCAAAGGAAAATTTTTTTCCAGCTGATCCTTTAAATACACCTTTACATATTAAACCTGAATGATACTTTATATTTGCTTACGCAATTTTACGATCTGTACCAA
+
;ISQ{JG{N{U{GHKSMOFEDK{JLMIJKHIM{IGHBBIEGHIHLNKFHKGB@?{H8888CKGFDG:;;;;9999:=<===:AA-@@@AA?A@?C{FMDCDG88871<5><JHHE686667C?A@@ACAB{J{LPKHJKJHNENKI{GOLH{{HEJ{GHNJMGGGGFDFONUF<;2)*8GEIHK{LK{O{{MOIIIN{IKJ{{ON{{HFIE@<==<=>>11112DIERGFDQI{IHFLEKJHM{{GNKHGBCCBBD44434CEI{{WNWGGG{JHLIJIGGHFLPIKDBCCCGHAGB>A?BFEFEE;GEEGJDFQMHL{KHKHH{I{MKKN{HIJHKNHGJ]J{{K{{I{{{H{P{IGGHFIFFHKGMI{{{H{IGFMQL{K{GO{DAKHFOGGDFHDFDIECDDGEN{{{J{HGGHLL{HROJB>@MNICFDFEFJDII{I>???@LHLFDDDCDCGKFFF>IDFCDEABA@ADDFFFINJIF???>>BDEEDCE
@b418b302-5820-432a-8e4a-76f13ab50f16 runid=3ffb29643267db9bb8aae685166434a5232ac074 sampleid=1_launch read=167980 ch=239 start_time=2024-11-11T18:26:05Z model_version_id=dna_r10.4.1_e8.2_5khz_400bps_sup@v4.2.0 barcode=barcode05
TGGTACAGATCGTAAAATTGCGTAAGCAAATATAAAGTATCATTCAGGTTTAATATGTAAAGGTGTATTTAAAGGATCAGCTGGAAAAAAATTTTCCTTTGCTATTCTAAAATGAAAATCAATAAAAAATGATAATATTAAGCAATAAAATATTACTATTAATATTAAAGAAATTAAATCTTTAAATATAAATCTTTTATTAAAATAGATTTTATCTTTTCTTGAATTTAATCCTATTTGGTTAGATGAGCCTTTTTCATGAAGAATAGATAAATGAATTATTGATATGGCTAAAATTATTAAAGGTATTAAAAAATGTAAAGAAAAAAATCGATTTAATGTAGGATTATCAACGGAAAATCTTCCTCAAACTCAAAAAACAATTTTTTTCCCTAAGAATGGAATTGAAGTAAGAAAATATTAGTAATAACTGTTGCTGCCCAAAAAGATATTGGCCCTAAAGTGAAAACATACCCAATGAAAAACAATGTACCTATGATTA
+
DGGJJGFFEGDDEFDIIEJDA>>=<<>>>?EDGDDEFFHHGEM{CDEBDGEGHJFECDBDDEEDDEFEEEEJEGGEEDABBCDDFDH{IFHDEJDGDBCFCGFEEGFFEFJFIKGGGHIFBDBAGCDEDE;;;;BDCBBCBAAAA@ACABBAAA@@?@@@A@A@@A@AA@@@ACFBAA@@@ABAEDC?>><=???ACFFDCB?A@@>>>>>@EEHCAABJDDB88BBBDAEDABA@@AAB@??>===<<=>>?AEFGD>?@?>====<====?A@@?@??>>>=<==<=>??@@@A@@???>=?<<;::<==>?ABB?>999>B>;CCCDA=77777@@>==<<<<=>??>>=:77779A@?>@?>?<<<<<?A@?>==><<<<=?@BAC@>8+;;9::;;:99998::82///0?A@@>==3222229::;<?AB/-('(((243283.--.''))(&%%&&(*,-,++++'&&&%02021-''&&'&%%%%%%%&'))*(
@b5513f0e-7c48-4ce6-ba79-d81721f923f5 runid=3ffb29643267db9bb8aae685166434a5232ac074 sampleid=1_launch read=50911 ch=258 start_time=2024-11-10T20:43:03Z model_version_id=dna_r10.4.1_e8.2_5khz_400bps_sup@v4.2.0 barcode=barcode05
TGGTACAGATCGTAAAATTGCGTAAGCAAATATAAAGTATCATTCAGGTTTAATATGTAAAGGTGTATTTAAAGGATCGGCTGGAAAAAAATTTTCCTTTGCTATTCTAAAATGAAAATCAATAAAAATGATAATATTAAGCAATAAAATATTACTATTAATATTAAAGAAATTAAATCTTTAAATATAAATCTTTTATTAAAATAGATTTTATCTTTTCTTGAATTTAATCCTATTTGGTTAGATGAGCCTCTTTCATGAAGAATAGATAAATGAATTATTGATATAGCTAAAATTATTAAAGGTATTAAAAAATGTAAAGAAAAAAATCGATTTAATGTAGGATTATCAACGGAAAATCTTCCTCAAACTCAAAAAACAATTTTTTTCCCTAAAAATGGAATTGAAGATAAAATATTAGTAATAACTGTTGCTCCCCAAAAAGATATTTGTCCTCAAGGTAAAACATACCCAATAAAAGCGGATCCTATAATTA
+
6556DIGG@?>=?INJLP{IJGJKIGFF{H{HLHGNJNEL/...+,--++KAEFENJHEEFHPJTMJIJ{JIIHLNK{3222++,5<?FFHC<A04;23=;>THIJJO{WS{{JGIJOISCDB@=<;:98;;ACF999999DEDFGHWIHK{IGLPI{H{LGIMKGNILIJ{O{F{J{NIN{JLKKJHFCHHX{{K{MNJOIIGIFIIOGHKF{FKEEA>BCBGILOI{IL{FKPJHKKGMHHGHKIIH{JKECC<66AAFEFHNGDCCBAGEDD{H{IGRFGGHDBBBBCCIGR{JKMHGDEAFBACFGDGGIINIEDEDFLIHXI{{PC=<<<>EJKGDCOEHLIKGAA@@=>>?AGFGG@====EFIHH{JFEHKFH@@ADDEEGHH?>0CBBBCBA@@@@@@A@@???@A?DGBA<;;99;.------003333??CB@@?====>@BBC@@@??>>>?@AACCBB=;0,0//:6)),--,,,-4589:;;;
@a9365aa3-a92b-470c-9599-bc781dc3dcbe runid=3ffb29643267db9bb8aae685166434a5232ac074 sampleid=1_launch read=67357 ch=152 start_time=2024-11-10T20:43:05Z model_version_id=dna_r10.4.1_e8.2_5khz_400bps_sup@v4.2.0 barcode=barcode05
TGGTACAGATCGTAAAATTGCGTAAGCAAATATAAAGTTCTCATTCAGGTTTAATATGTAAAGGTGTATTTAAAGGATCAGCTGGAAAAAAATTTTCCTTTGCTATTCTAAAATGAAAATCAATAAAAAATGATAATATTAAGCAATAAAATATTACTATTAATATTAAAGAAATTAAATCTTTAAATATAAATCTTTTATTAAAATAGATTTTATCTTTTCTTGAATTTAATCCTATTTGGTTAGATGAGCCTTTTTCATGAAGAATAGATAAATGAATTATTGATATAGCTAAAATTATTAAAGGTATTAAAAAATGTAAAGAAAAAAATCGATTTAATGTAGGATTATAAACGGAAAATCTTCCTCAAACTCAAAAAACAATTTTTTTCCCTAAAAATGGAATTGAAGATAAAATATTAGTAATAACTGTTGCTCCCCAAAAAGATATTTGTCCTCAAGGTAAAACATTACCAATAAAAGCGGATCCTATAATTA
+
67766665442/000166643000016666754...-.+))))*755533555654222335565543445667454433222233348<;;:6765799:889866677222215547756766666865443222344444456677777555665555645655898988757432.000239977664456589;88865776766667=<85555:79987777987555577976666765544343211<?=8755433333444446677888877433223345778887666666544444006898760)))1468:;<<:2++++-88765443345575431/000188543333655/./..2888866678;>@@??>:33669::65554543344333578644..-..//001235556888416545432334554555555544422-*++*&&'''.122342*****233433335
@d1234602-d4e6-4c20-aca5-33e820176d2a runid=3ffb29643267db9bb8aae685166434a5232ac074 sampleid=1_launch read=58461 ch=201 start_time=2024-11-10T20:43:09Z model_version_id=dna_r10.4.1_e8.2_5khz_400bps_sup@v4.2.0 barcode=barcode05
TGGTACAGATCGTAAAATTGCGTAAGCAAATATAAAGTATCATTCAGGTTTAATATGTAAAGGTGTATTTAAAGGATCAGCTGGAAAAAAATTTTCCTTTGCTATTCTAAAATGAAAATCAATAAAAAATGATAATATTAAGCAATAAATATTACTATTAATATTAAAGAAATTAAATCTTTAAATATAAATCTTTTATTAAAATAGATTTTATCTTTTCTTGAATTTAATCCTATTTGGTTAGATGAGCCTTTTTCATGAAGAATAGATAAATGAATTATTGATATAGCTAAAATTATTAAAGGTATTAAAAAATGTAAAGAAAAAATCGATTTAATGTAGGATTATCAACGGAAAATCTTCCTCAAACTCAAAAAACAATTTTTTTCCCTAAAAATGGAATTGGAAGATAAAATATTAGTAATAACTGTTGCTCCCCAAAAAGATATTTGTCCTCAAGGTAAAACATACCCAATAAAAGCGGATCCTATAATTA
+
73344333431----.4442/,,,,-344554211112220000134222226332222233564322232352211013348777999543356754485665454556577333366555433345543211111333333344,+*(,**('-,,,111111223333336434312345;;85443345578:86653444433445<;86666;8720+,99:87766678999:::9888889;;975@CB;:7665798877788:;:9999:998766555566,,-8888876643333478:;==:874454622?AA?5////0:::8766678999887522223====8777222227887999:989::>?BCBAA?8=<;;<:::;;<:.+++*/---/4055322224446678788888888;>;997667789:::::999::;6515555688989766678611112677443224
@3ab3ded8-1ae9-41e1-8d91-e39fb489b80e runid=3ffb29643267db9bb8aae685166434a5232ac074 sampleid=1_launch read=58455 ch=201 start_time=2024-11-10T20:43:06Z model_version_id=dna_r10.4.1_e8.2_5khz_400bps_sup@v4.2.0 barcode=barcode05
AATTATCAGATCGCTTTTATTGGGTATGTTTTCCTTGAGGACAATACTTTTGGGGAGCAACCATTATTACTAATATTTTATCTTCAATTCCATTTTTAGGGAAAAAAATTGTTTTTTGAGTTTGAGGAAGATTTTCCGTTGATAATCCTACATTTAAATCGATTTTTTCTTACATTTTTAATACCTTTAATAATTTTAGCTATATCAATAATTCATTTATCTATTCTTCATGAAAAAGGCTCATCTAACCAAATAGGATTAAATTCAAGAGAATAAAAATCTATTTTAATAAAAGATTTATATTTAAAGATTTAATTTCTTTAATATTAATAGTAATATTTTATTGCTTAATATTATCGTTTATTGATTTTCATTTTCAGAATAGCAAAGGAAAATTTTTTTCCAGCTGATCCTTTAAATACGCTTACATATTAAACCTGAATGATACTTTATATTTGCTTACGCAATTTTACGATCTGTACCAA
+
9776554455571112283422223551110///004447663331/0/162666944445/.---+,,,,.-66558975555444446789:;=?98779;;>?=:9988899?<6.,,,,,-//../00/0433.../1442323344456/+,8730000189<3//**...//448543335767533347:96665566.)&&&(/0/00125855555:;9755444667643345666667655743.00077887832+++'''))'((.2)))))*,664444664455787666777444457766879:7//44334444333334669::887788765322---**,,,8887787:;77674-----3111126687777888;>>??>876876677653,,,,+,((()*/47666567656443322234579998777777720++++,79:72)))''''(1111
@7bab7cae-95e0-4869-9a37-b1d33d7aa9d1 runid=3ffb29643267db9bb8aae685166434a5232ac074 sampleid=1_launch read=50960 ch=258 start_time=2024-11-10T20:43:16Z model_version_id=dna_r10.4.1_e8.2_5khz_400bps_sup@v4.2.0 barcode=barcode05
TGGTACAGATCGTAAAATTGCGTAAGCAAATATAAAGTATCATTCAGGTTTAATATGTAAAGGTGTATTTAAAGGATCAGCTGGAAAAAAATTTTCCTTTGCTATTCTAAAATGAAAATCAATAAAAAATGATAATATTAAGCAATAAAATATTACTATTAATATTAAAGAAATTAAATCTTTAAATATAAATCTTTTATTAAAATAGATTTTATCTTTTGAATTTAATCCTATTTGGTTAGATGAGCCTTTTTCATGAAGAATAGATAAATGAATTATTGATATAGCTAAAATTATTAAAGGTATTAAAAAATGTAAAGAAAAAATCGATTTAATGTAGGATTATCAACGGAAAATCTTCCTAGAAACTCAAAAAACAATTTTTTTCCCTAAAAATGGAATTGAAGATAAAATATTAGTAATAACTGTTGCTCCCCAAAAAGATATTTGTCCTCAAGGTGAAACATACCCAATAAAAGCGGATCCTATAATTA
+
HFEEKIKC;:87788CDBB==<>=<<====>?ABCBBBCCBDDH::::9=C?DDBCBA???@AABAACBCEEFD@>>==;;<>@??CFEB@>>?@@?>>@?DECA@('''()?==<=?@>77769>=;?@-,,++...///39:::<<<=????==@?>>=;<;:;;;::999;>?>?=<<<==CB>=<;:;;<<>@DD?>;;<<;<999::B@EABA@@7;9668>?DDDDC@?>=>B@,+++,11158/-CCB><:::::::88888>?==;;;:;;;:9::9:::;<=?@?<651///;:77678<==@8865.***+93@?A?921112==99988;87777789955556>?>=>?>=)(((((6::998::99:;=ADEGHEFD:><=>?=888888877<;99::<::988766556779:9::8899:@??>==<<;<<==<;;;;322223(((((954514/0:;:988710000345444446
@239ea4c0-8e0b-4296-93de-d4c1143e8295 runid=3ffb29643267db9bb8aae685166434a5232ac074 sampleid=1_launch read=13871 ch=383 start_time=2024-11-10T20:43:33Z model_version_id=dna_r10.4.1_e8.2_5khz_400bps_sup@v4.2.0 barcode=barcode05
TGGTACAGATCGTAAAATTGCGTAAGCAAATATAAAGTATCATTCAGGTTTAATATGTAAAGGTGTATTTAAAGGATCAGCTGGAAAAAAATTTTCCTTTGCTATTCTAAAATCAAAAATAATAAAAAATGATGAAGTGTCACAATAAAATACTAAATTATAAGAATTAAATCTTTAAATATATAGAATCTTTTATTAAAATAGATTTTATCTTTTCTTGAATTTAATCCTATTTGGTTAGATGAGCCTTTTTCATGAAAGAATAGATAAATGAATTATTGATATAGCTAAAGTCTGAAAGTCTATAAAAAATGTAAAGAAAAAAATCAATTTAATTCTGAGGATTATCAACGGAAAATCTTCCTCAAACTCAAAAAACAATTTTTTTCCCTTAAAATGGAATTGAAGATAAAATATTAGTAATAACTGTTGCTCTCCAAAAAGATATTTGTCCTCAAGGTAAAACATACCAATAAAAGCAGTCCTCTACATTTC
+
0333<<<;:98667779993201136;<<==;::::;::9999:;;=:::::=;998889:9:999:;;<<<=;:9:::==?>:9986655110,*+))-+-40//..(()+1'&&&'//*))*/1**/,)))(()*)('%%%&'('&&&)'''&&'%&%%$$%'&&(+-30--,(%'(())''%$$&((*+02*3597788777789@?=:9::A:A=;;9789;9988788999:=;55554566788<AA.------,/8766666698+***)(''()*001///.--)('%$$&**-)(''(*+-7;;41,,,-351//046(&&&&'(()(((&''((02,,,44400001;<777656567886.*)**/..,,--,,,-../-())**+)%%%%&((((45555986953.,../45778:89988999999;:;99999:;:;;::;::988889:;;:985/06.--/47,,,**)(('&%$%%$
@a6a54ea9-7654-4762-9cea-3fb812306daa runid=3ffb29643267db9bb8aae685166434a5232ac074 sampleid=1_launch read=23266 ch=19 start_time=2024-11-10T20:43:36Z model_version_id=dna_r10.4.1_e8.2_5khz_400bps_sup@v4.2.0 barcode=barcode05
TGGTACAGATCGTAAAATTGCGTAAGCAAATATAAAGTATCATTCAGGTTTAATATGTAAAGGTGTATTTAAAGGATCAGCTGGAAAAAAATTTATTGCTATTCTAAAATGAAAATCAATGAAAAATGATAATATTAAGCAATAAAATATTACTATTAATATTAAAGAAATTAAATCTTTAAATATAAATCTTTTATTAAAATAGATTTTATCTTTTCTTGAATTTAATCCTATTTGGTTAGATGAGCCCTTTTCATGAAGAATAGATAAATGAATTATTGATTTAGCTAAAATTATTAAAGGTATTAAAAAATGTAAAGAAAAAAATCGATTTAATGTAGGATTATCAACGGAAATCTTCCTCAAACTCAAAAAACAATTTTTTTCCCTAAAAATGGAATTGAAGATAAAATATTGCAGTAGCTACTTATACCCAAAAAGATATTTGTCCTCAAGGTAAAACATACCCAATAAAAGCGGATCCTATAATTA
+
32215555553-----34533//../1236665444333333(((((//0623212,,***5333224456664322223355567:::74422---..66444557789666688777778880000055566777655555666777666566677766555556555575553334589964332334468;;9865665522233<<:8766?787332226344343455200776332112234569;:76443/,,,2223335422222656556779888866665444444331112344555432++++,75449972,,,,-6654333346787..--+,,,.,0//..34678777777899654349:<;;421'44468764332344444555766320*)(&&$$$$$$%%%%***0-165764444455566676554444555411110//00020)300/../.,---../
@e7d34d62-c48c-4a6a-8c1f-ac8729ee94a1 runid=3ffb29643267db9bb8aae685166434a5232ac074 sampleid=1_launch read=13458 ch=421 start_time=2024-11-10T20:43:42Z model_version_id=dna_r10.4.1_e8.2_5khz_400bps_sup@v4.2.0 barcode=barcode05
AATTATAGGATCCGCTTTTATTGGGTATGTTTTACCTAGAGGACGAAATATCTTTTTGGGGAGCAACAGTTATTACTAATATTTTATCTTCAATTCCATTTTTAGGGAAAAAATTGTTTTTTCATTTTGAGGAAGATTTTCCGTTGATAATCCTACATTAAATCGATTTTTTTCTTACATTTTCTAATACCTTTAATAATTTCAGCTATATCAATAATTCATTTATCTATTCTTCATGAAAAAGGCTCATCTAACCAAATAGGATTAAATTCAAGAAAAGATAAAATCTATTTTAATAAAAGATTTATATTTAAAGATTTAATTTCTTTAATATTAATAGTAATATTTTATTGCTTAATATTATCATTTTTTATTGATTTTCATTTTAGAATAGCAAAGGAAAATTTTTTTCCAGCTGATCCTTTAAATACACCTTTACATATTAAACCTGAATGATACTTTATATTTGCTTACGCAATTTTACGATCTGTACCAA
+
DGFNNHDEHEHL{GJH{JECDBLTKK{{KGL?+*533(''''-6;;8503:223;;;;?AAJH{I{KM{I{LFNG{I{FGLIK{{HIKFFEGUJHKGHEEG{{FMGLH{MT{{{NGDA:433*&&&'&%+9;;<ACB?>1./---.3AE{I{H{KHJ{JY{{[IJKKFFI{{K:<=00GJKNKQI{H{{L{OJLJN{N{KZ{{{NH{OJM{UKKKK{OOMKHQECC?>=<<44;444??BFI{P{QIJL{NLRRNKGKLGH{MNGKLK{H{REFFFJIJLKIFI{{L{{{FGKGKLKGRJO{K{HIHM{NN{{{_L{GC;3233JEG{GEQIJ{LHKNIJKGHGGHJQ{H{FB?>7/./67777889EGQ{{GG_DAB76>100/0:9<==@>?@A@DDHEE{ED{{IK{O?<45GOJH{GEEEFE{KKJJIFA/.;./@@@AC@BIEGKFBAAACEDBBBAAHGDFGEGDDCA====?EFFHD@@??AEBCDBCB
@d18dc74e-7b46-4c81-a1f1-a8aae1150825 runid=3ffb29643267db9bb8aae685166434a5232ac074 sampleid=1_launch read=76070 ch=302 start_time=2024-11-10T20:43:40Z model_version_id=dna_r10.4.1_e8.2_5khz_400bps_sup@v4.2.0 barcode=barcode05
AATTATAGGATCCGCTTTTATTGGGTATGTTTTACCTTGAGGACAAATATCTTTTTGGGGAGCAACAGTTATTACTAATATTTTATCTTCAATTCCATTTTTAGGGAAAAAAATTGTTTTTTGAGTTTGAGGAAGATTTTCCGTTGATAATCCTACATTAAATCGATTTTTTTCTTTACATTTTTTAATACCTTTAATAATTTTAGCTATATCAATAATACATTTATCTATTCTTCATGAAAAAGGCTCATCTAACCAAATAGGATTAGATTCAAGAAAAGATAAAATCTATTTAATAAAAGATTTATATTTAAAGATTAATTTCTTTAATATTAATAGTAATATTTTATTGCTTAATATTATCATTTTTTATTGATTTTCATTTTAGAATAGCAAAGGAAAATTTTTTTCCAGCTGATCCTTTAAATACACCCTTACATATTAAACCTGAATGATACTTTATATTTGCTTACGCAATTTTACCAAGATATCTACCAA
+
AAAD?@>AAEFDC55553222AA@DF{OGK{K{KFC{P??{{{HMQNKNEKQHJM[FKN{LNHJHHIIHOPIISG{PHRLNHI{KK{{KMML{PGJKOIKKLDBCCBGG{FKMIJJGLKQL{,,,++++AFFFJIJQMK{LHCEFBBIIO{JN{HHNGIJKJFGLEICZKJ{UDJGD;EGGHMHMJMFJD?>>>>>?IEDLED{M{GEIG778:999;?//+**,*+(&%%&--5...ADBDDEEGEFKG{GMGEJGGFDE??<>>??0*'''<;;;2555455457:=<;782(<BCDGGFGGF{?EFOP_OIHCCCDADHEQFJIKFFGDFDCCBCA@@@@ADDGJBBD::@A@DDCDCCDCCDCEL{{GGGIMJIM{EF@=@A?BA@C;;;<;<AB@AB<>@74445589@CGFEFCDEHDABFCAA@?@22<22>@A@ABBA@A@??>==>>??AAABBBAAABDHEBA@@??::EA41-+++.//.++,,,;;
@c193644c-537c-4202-9610-839146557e0d runid=3ffb29643267db9bb8aae685166434a5232ac074 sampleid=1_launch read=16799 ch=173 start_time=2024-11-10T20:43:41Z model_version_id=dna_r10.4.1_e8.2_5khz_400bps_sup@v4.2.0 barcode=barcode05
AATTATAGGATCCGCTTTTATTGGGTATGTTTTACCTAACAATGTCTTTCAGAGGAGAGCAACCATACTACTAATATTTTATCTTCAATTCCATTTTTAGGGAAAAAAATTGTTTTTTGAGTTTGAGGAAGGTTTTCCGTTGATAATCCTACATTAAATGGATTTTTTTCTTTACATTTTTTAATACCTTTAATAATCTTAGCTATATCAATAATTCATTTATCTATTCTTCATGAAAAAGGCTCATCTAACCAAATAGGATTAAATTCAAGAAGATAAAAATCTATTTTAATAAAAGATTTATATTTAAAGATTTAATTTCTTTAATATTAATAGTAATATTTTATTGCTTAATATTATCATTTTTTATTGATTTTCATTTTAGAATAGCAAAGGAGAATTTTTTTCCAGCTGATCCCTTAAATACACCTTTACATATTAAACCTGAATGATACTTTATATTTGCTTACGCAATTTTACGATCTGTACCAA
+
441110/0////-,,,-/9622111211123456666**'&&&&.../6,,)((*))'&&%&%%&&&&&(((++,1224653222331111255678<7320.3678897887788=<31100223543321222360,,,,-22000113322222443410017?A?7234,0220123:9865444575532112235444323222332222345666765533234655542223210012333334444644311101221322121,+)++,--//,,+*+,-3433223211123322234642111.++224489986432221110011123357666545543322222444568;;755444559:77668943321222344443344467<<:97335554443,*.,-6321110/04/143333444222222322122457774433334651....077773,,,,.5554444
@b0a5b273-b390-4518-98be-debfd0351c98 runid=3ffb29643267db9bb8aae685166434a5232ac074 sampleid=1_launch read=58610 ch=201 start_time=2024-11-10T20:43:57Z model_version_id=dna_r10.4.1_e8.2_5khz_400bps_sup@v4.2.0 barcode=barcode05
TGGTACAGATCGTAAAATTGCGTAAGCAAATATAAAGTATCATTCAGGTTTAATATGTAAAGGTGTATTTAAAGGATCAGCTGGAAAAAAATTTCCTTTGCTATTCTAAAATGAAAATCAATAAAAAATGATAATACTAAGCAATAAAATATTACTATTAATATTAAAGAAATTAAATCTTTAAATATAAATCTTTTATTAAAATAGATTTTATCTTTTCTTGAATTTAATCCTATTTGGTTAGATGAGCCTTTTTCATGAAGAATAGATAAATGAATTATTGATATAGCTAAAATTATTAAAGGTATTAAAAAATGTAAAGAAAAAAATCGATTTAATGTAGGATTATCAACGGAAAATCTTCCTCAAACTCAAAAAACAATTTTTTTCCCTAAAAATGGAATTGAAGATAAAATATTAGTAATAACTGTTGCTCCCCAAAAAGATATTTGTCCTCAAGGTAAAACATACCCAATAAAAGCGGATCCTATAATTA
+
55533333541..../44420,-,-.444553311111000015665333235321212333333112223342322234466455789876677766:6876222226799766699666667667654432233)('((6666666766555556555555444343344476443334568865443345568;87764555432344::86677<<<7211335434434555776655333212223479;:55443000004444477655444454333122235122996555453322235679;99644444877::;:94..../88763322244555330----/9:9:6454-+++)0+++11554221279;:::77365678754433333322222456555443222234565654566998;86743222345455554443345556422333574444441,,,,-234556566
@10946142-ee19-46aa-b9e7-97b2574b273e runid=3ffb29643267db9bb8aae685166434a5232ac074 sampleid=1_launch read=32676 ch=189 start_time=2024-11-10T20:43:50Z model_version_id=dna_r10.4.1_e8.2_5khz_400bps_sup@v4.2.0 barcode=barcode05
AATTATAGGATCCGCTTTTATTGGGTATGTTTCCTTTTGAGGACAAATATCTTTTTGGGGAGCAACAGTTATTACTAATATTTTATCTTAATTCCATTTTTAGGGAAAAAAATTGTTTTTTGAGTTTGAGGAAGATTTTCCGTTGATAATCCTACATTAAATAGATTTTTTCTTTTTTTACATTTTTTAATACCTTTAATAATTTTAGCTATATCAATAATTCATTTATTTATTCTTCATGAAAAAGGCTCATCTAACCAAATAGGATTAAATTCAAGAAAAGATAAAATCTATTTTAATAAAAGATTTATATTTAAAGATTTAATTTCTTTAATATTAATAGTAATATTTTATTGCTTAATATTATCATTTTTTATTAGTTTTTTTCATTTTAGAATAGCAAAGGAAAATTTTTTTCCAGCTGATCCTTTAAATACACCTTTACATATTAAACCTGAATGATACTTTATATTTGCTTACGCAATTTTACGATCTGTACCAA
+
...DDCGBCDDJM{{{K9999CDFDGHOCHE?)(((*+*8FTEOCDCBLIJ{HAMLIIQGKJHHGF<<;<:777*((()<CBJGCHGKH5445<AAA>HJF=56.-228:<;;:<<<=CEGIHELHGOJ{JU{{JHFA94>667EG{MKKKM{IJIPMSJ{L77779AHKHA<4*((())<AA@DFEHKIO{{MMHHIK{JJ\{{I{Q{EK{]{LJHNKJGNHFDGDDB1///0<;<:;?EDI{INHKEKIJ{KRPH{GGGLM{{LI{JJHFIHGFHGHQLVL{{HEJNZILKMHIJJI{IJNJ{{KIPLGJKNGN{HFPJKG{UGJ{LQO{K{{HGLHINJOLIHFIINK{HISJMLIKK{I{H{LKJDLEL{L{{K54543001@?DBCF{HGGJNGEIFI{FGFDUGGQK{L{MKHCBCEFFFN{JKLGIIIGGGDI@?G@ANFKGFFGGIHHDBCEDH{322239EDEDFFGL{C@>===@EGGHC;;;;=DECDDB@
@06ff7868-3f50-4c49-8211-128b7e606b92 runid=3ffb29643267db9bb8aae685166434a5232ac074 sampleid=1_launch read=13889 ch=59 start_time=2024-11-10T20:43:56Z model_version_id=dna_r10.4.1_e8.2_5khz_400bps_sup@v4.2.0 barcode=barcode05
AATTATAGGATCCGCTTTTATTGGGTATGTTTTACCTTGAGGACAAATATCTTTTTGGGGAGCAACAGTTATTACTAATATTTTATCTTCAATTCCATTTTTAGGGAAAAAAATTGTTTTTTGAGTTTGAGGAAGATTTTCCGTTGATAATCCTACGTTAAATCGATTTTTTTCTTTACATTTTTTAATACCTTTAATAATTTTAGCTATATCAATAATTCATTTATCTATTCTTCATGAAAAAGGCTCATCTAACCAAATAGGATTAAATTCAAGAAAAGATAAAATCTATTTTAATAAAAGATTTATATTTAAAGATTTAATTTCTTTAATATTAATAGTAATATTTTATTGCTTAATATTATCATTTTTTATTGATCTTCATTTTAGAATAGCAAAGGAAAATTTTTTCCAGCTGATCCTTTAAATACACCTTTACATATTAAACCTGAATGATACTTTTATATTTGCTTACGCAATTTTACGATCTGTACCAA
+
GGH{FFABBGHIGGJGFJ{OJ{IHR{M{IHLOHIKBB=))****+***,0---77869986-*))))*7???AHEFGM{R{KJ{HKK{{A@@>?FJDEJIJKEEIFCKJOK{L{IJHKKKK{HIEIKE@AGYHMPKIIIGE=667DEIHFIGFNJCCDDDHKLEDACA@@?CD-**)')233334BADCEEDCDGCFDDDCCDH{FGFEDBCBBBD?>>>>BEEIIHHECDCEFIHA@@@?BCBA@>???CCCDEFDEBHA?====DEDEBEEDCDCBCCA????ACCCCAABBDEC>===??@@@CBCBA@AACB@@@@CEEDDHDDFIB>>=<<=<==<<=<=>@BEFFIFBBBAA??>>>?@ABB?CBJB<55556<<=>?DFDFF@?><;;;;<>ABACECCC6EECB?<=?DDDL5523401;56@==;//5//?>=<=>@BCEE*****99:;;=>@>><;;<=>>=<:66667=>??=765569:;:;<<
@5d5e9061-eba2-41d1-a00a-b74c78bc772f runid=3ffb29643267db9bb8aae685166434a5232ac074 sampleid=1_launch read=16199 ch=485 start_time=2024-11-10T20:43:59Z model_version_id=dna_r10.4.1_e8.2_5khz_400bps_sup@v4.2.0 barcode=barcode05
AATTATAGGATCCGCTTTTATTGGGTATGTTTTACCTTTGAGGACAAATATCTTTTTGGGGAGCAACAGTTATTACTAATATTTTATCTTCAATTCCATTTTTAGGGAAAAAAATTGTTTTTTGAGTTTGAGGAAGATTTTCCGTTGATAATCCTACATTAAATCGATTTTTTTCTTTACATTTTTTAATACCTTTAATAATTTTAGCTATATCAATAATTCATTTATCTATTCTTCATGAAAAAGGCTCATCTAACCAAATAGGATTAAATTCAAGAAAAGATAAAATCTATTTTAATAAAAGATTTATATTTAAAGATTTAATTTCTTTAATATTAATAGTAATATTTTATTGCTTAATATTATCATTTTTTATTGATTTTCATTTTAGAATAGCAAAGGAAAATTTTTTTCCCAGCTGATCCTTAAATACACCCTTACATATTAAACCTGAATGATACTTTATATTTGCTTACGCAATTTTACGATCTGTACCAA
+
AEDHHGAAABCJJRFHHGKEHD@@ABHKIILJ{JKDIF0,-..48CBBEE{J{HHILBBCBJJ{NJPJHJN]IC?><((((+.-..15:;23>?>@JDACCDQ>?><:EFPM{{<<<;<ECGA)(((),+.33233642-,*.155>CFGNLKJNIHINJH{I{{GHGMFM{{{A6542?JEFSCK{KPIK{MGO{L]G==<<:0)*((((156::<::CFCGDDGGFB@?@@EDB@?B>ECFJ{{{PHCHFEEEGSOJJEHFCFFGHJ{HFJ<;:;;<BAAAGDCFTPIDHKJ{HK{GLVJ{IIMMIL{ILGA8J{GE{K?<?{LGDCCBBGNSKOFKHFCFDCEHHEGHHIOLECDCDE>;:44CDD@KBDGFFGMRGBGH:87777+++---889:?ABGFFK{JILK{FID4((EGGN{JHCDBACDDFEDC++C++EFEJIJPJFJK;;;;;DHEDEEC;<CCBCCDDKA@@@@G@AJ=;710000//02255
@4e30e985-f0af-4cc8-a000-835cba17fea5 runid=3ffb29643267db9bb8aae685166434a5232ac074 sampleid=1_launch read=14439 ch=371 start_time=2024-11-10T20:44:01Z model_version_id=dna_r10.4.1_e8.2_5khz_400bps_sup@v4.2.0 barcode=barcode05
TGTACAGATCGTAAAATTGCGTAAGCAAATATAAAGTATCATTCAGGTTTAATATGTAAAGGTGTATTTAAAGGATCAGCTGGAAAAAAATTTTCCTTTGCTATTCTAAAATGAAAATCAATAAAAAATGATAATATTAAGCAATAAAATATTACTATTAATATTAAAGAAATTAAATCTTTAAATATAAATCTTTTATTAAAATAGATTTTATCTTTTCTTGAATTTAATCCTATTTGGTTAGATGAGCCTTTTTCATGAAGAATAGATAAATGAATTATTGATATAGCTAAAATTATTAAAGGTATTAAAAAATGTAAAGAAAAAAATGGATTAATGTAGGATTATCAACGGAAAATCTTCCTCAAACTCAAAAAACAATTTTTTTCCCTAAAAATGGAATTGAAGATAAAATATTAGTAATAACTGTTGCTCCCCAAAAAGATATTTGTCCTCAAGGTAAAACATACCCAATAAAAGCGGATCCTATAATTA
+
6544443442..../54420,,,,,3446765544444443455665444464322222334333344456645331/.--(((+3687765666777:78875555777885555898765554565533221223333444456788864443333343333345767888:8786666668776554444479<97654666433445:976678@;430044468654334446554433333345444543388++++56543334477555434454333344445567775555442200123456776533223668:;987)(((-((+*////122334540,,,,.78555434111,))***458764456:<><>=;5..568=;96666776654444568644332222344453433222454988965455763333497775555566431222.3//55664///./233332112
@d653abed-b72e-4fdb-bd7d-d6673afb6f44 runid=3ffb29643267db9bb8aae685166434a5232ac074 sampleid=1_launch read=29372 ch=308 start_time=2024-11-10T20:44:06Z model_version_id=dna_r10.4.1_e8.2_5khz_400bps_sup@v4.2.0 barcode=barcode05
AATTATAGGATCCGCTTTTATTGGGTATGTTTTACCTTGAGGACAAATATCTTTTTGGGGAGCAACAGTTATTACTAATATTTTATCTTCAATTCCATTTTTAGGGAAAAAAATTGTTTTTTCATTTGAGGAAGATTTTCCGTTGATAATCCTACATTAAATCGATTTTTTTCTTTTACATTTTTTAATACCTTTAATAATTTTAGCTATATCGATAATTCATTTATCTATTCTTCATGAAAAAGGCTCATCTAACCAAATAGGATTAAATTCAAGAAAAGATAAAATCTATTTTAATAAAAGATTTATATTTAAAGATTTAATTTCTTTAATATTAATAGTAATATTTTATTGCTTAATATTATCATTTTTTATTGATTTTCATTTTAGGATAGCAAAGGAAAATTTTTTTCCAGCTGATCCTTTAAATACACCTTTACATATTAAACCTGAATGATACTTTATATTTGCTTACGCAATTTTACGATCTGTACCAA
+
(&&&-..;;DGVJTFKJ{KEDAABACLKLHL{H3332*''''/0(''''''(',,,,8EDDFFFGELK{GO{{HK{OHI{KHK{KGFN{GDEBLNHPULR{IL{K{GHHMG{NLIKFFPBEFD?A@B@BECFHPG{H{KJ{FGLOJ{O{HJPLJRLMJ{H{K{HI{\GIU{L440-,*5?AA@ENKLFKLKINLKW{\IKN{KLKFKWEFEEE?@@?@EEGIJIJEF?@@@@GJKEDLJTGPRM{{{{NLPL{{{LLIIHFLDFHNHIMHI{GFFDAF{MTOPGFTM{KMJHMOJFQ{EHJIGNGI{NRM{IJHMMHIYJNHIK{KHKKIFO{{PJJGH{K{GJIKLLK{NKJ{OL{MSKKRLIG{KOEEKRIFJ{{HLIP40=ACII:;:;IJFIBCCBB<;D<<8889CMDA??CHHLJEBGFDEIJHIH{KJIF{EEKIN{IJRFHMHIHGGFJNJGJL{J{INMJILI{JFJ{{{{L{KH{>>>>>>>>E@==
@b5f80ec8-721d-4f5b-a056-84d2a55416f2 runid=3ffb29643267db9bb8aae685166434a5232ac074 sampleid=1_launch read=14652 ch=115 start_time=2024-11-10T20:44:05Z model_version_id=dna_r10.4.1_e8.2_5khz_400bps_sup@v4.2.0 barcode=barcode05
TATCATCACAACATGTGGCAAGCAAATATAAAGTATCATTCAGGTTTAATATGTAAAGGTGTATTTAAAGGATCAGCTAGAAAACATCCTTGCTATTCTAAAATGAAAATCAATAAAAAATGATAATATTAAGCAATAAAATATTACTATTAATATTAAAGAAATTAAATCTTTAAATATAAATCTTTTATTAAAATAGATTTTATCTTTTCTTGAATTTAATCCTATTTGGTTAGATGAGCCTTTTTCATGAAGAATAGATAAATGAATTATTGATATAGCTAAAATTATTAAAGGTATTAAAAAATGTAAGGAAAAAAATCGATTTAATGTAGGATTATCAACGGAAAATCTTCCTCAAACTCAAAAAACAATTTTTTTCCCTAAAAATGGAATTGAAGATAAAATATTAGTAATAACTGTTGCTCCCAAAAAGATATTTTCCTCAAGGTAAAACATACCCAATAAAAGCAGTGCACTTATAATTA
+
4*('&%&%%%$#####$$#$%'(+//8987766444445677877889<98775666666545556577453334445520-.0+*(((')-.8867778555547769;999:::98876566667788777878899;<<<:;:::98888886667878877////0000007;9865444668:==9987888866677=<:889:>?<<98666978766688:54320***+,0444578=>=:987787788544559:44444999776656667888999777779875556457998754444577899<::1----0::987666667775553-----4211000449:;;;;;;989876678;>@>>975,889;=;98787888876666652376,,44445778977656655/:;9:8554332-+-()555544445668110*)-**31.)3*)(&&&%%%$$%*+//
@644cc3f6-b09d-4f9a-978e-cbc992ccc980 runid=3ffb29643267db9bb8aae685166434a5232ac074 sampleid=1_launch read=51080 ch=258 start_time=2024-11-10T20:44:04Z model_version_id=dna_r10.4.1_e8.2_5khz_400bps_sup@v4.2.0 barcode=barcode05
TGGTACAGATCGTAAAATTGCGTAAGCAAATATAAAGTATCATTCAGGTTTAATATGTAAAGGTGTATTTAAAGGATCAGCTGGAAAAAAATTTTCCTTTGCTATTCTAAAATGAAAATCAATAAAAAATGATAATATTAAGCAATAAAATATTACTATTAATATTAAAGAAATTAAATCTTTAAATATAAATCTTTTATTAAAATAGATTTTATCTTTTTTTGAATTTAATCCTATTTGGTTAGATGAGCCTTTTTCATGAAGAATAGATAAATGAATTATTGATATAGCTAAAATTATTAAAGGTATTAAAAAATGTAAAGAAAAAAATCGATTTAATGTAGGATTATCAACGGAAAATCTTCCTCAAACTCAAAAAACAATTTTTTTCCCTAAAAATGGAATTGAAGATAAAATATTAGTAATAACTGTTGCTCCCCAAAAAGATATTTGTCCTCAAGGTAAAACATACCCAATAAAAGCAGTCCTCTAGTA
+
C>=BBCG@:9444@@LK{LNRHQHGMIJXM{JH{KOK{JL{{Q{EKJNKN{WMMO{S{Z{{J{{{{J{K{{{IFHII<<<<=DBA>?ABCB?<====@@{CFHJ{KDE<<<AGIKF{{K;-,,,,68@A?<<=ABGDDEBBBF::::=?2/;;;5,,,,-FHIKIKKMLN{{{{{I{OLPM{LG{{HJ{;;;I{K{{{J{IIEECE====<@8895444314;9::::>?AHCCFBBDA>@@AAEH{DD?><//5;::@CADFDFFF@???><=5=?>??;;?::@DGLEDD223KLPH{GHGK{KOM{{C666{K{=:333>BLG{L{{\HCCCCC?<8&&&&&)AEH{<<<<<FPNJ{{IEEA?=<<=??H;;;;;HGDECFE7777HED@6:::DCB?@AA?@@??6552/+,<320,,/99<B@>??@ABAA><;3-444>A?=<=@?;=??><<<<<?ABBAA???@BC<>?<=?@;A100002*)))))
@9b8c883f-2d6f-4232-80b4-efd1a6fa03bc runid=3ffb29643267db9bb8aae685166434a5232ac074 sampleid=1_launch read=9333 ch=430 start_time=2024-11-10T20:44:09Z model_version_id=dna_r10.4.1_e8.2_5khz_400bps_sup@v4.2.0 barcode=barcode05
AATTATAGGATCCGCTTTTATTGGGTATGTTTCACCTTGAGGACAAATATCTTTTGGGGAGCAACAGTTATTACTAATATTTTATCTTCAATTCCATTTTTAGGGAAAAAAATTGTTTTTTGAGTTTGAGGAAGATTTTCCGTTGATAATCCTACATTAAATCGATTTTTTTCTTTACATTTTTTAATACCTTTAATAATTTTAGCTATCAATAATTCATTTATCTATTCTTCATGAAAAAGGCTCATCTAACCAAATAGGATTAAATTCAAGAAAAGATAAAATCTATTTTAATAAAAGATTTATATTTAAAGATTTAATTTCTTTAATATTAATAGTAATATTTTATTGCTTAATATTATCATTTTTTATTGATTTTCATTTAGAATAGCAAAGGAAAATTTTTTTCCAGCTGATCCTTTAAATACACCTTTACATATTAAACCTGAATGATACTTTATATTTGCTTACGCAATTTTACGATCTGTACCAA
+
GGGEFDCACGCGC;;BB;887=<<>EFDGGHEH888822112-.865444444=;6<A@FDDCA@BA@CBECHEDHCBAA@EKIDDDEECBAAADDIGKIIHEEC@EFJLIGJGC>===DE::99;:4445:;DEAA@@=C==>@ABBBAABBCB@@@@?A@@BFEEEEGJJ=;50,,AABECFLOCBBCABDJDGEA>=>>G?<<;7/+00001=?44444?CBBAABABCB>>>><>>?>?===?@@AAAB@@AA?@@?@ABAAAABDB@A?=>?>==<=>@A@@@@@@BBA>==<>>>>@ABA@@???BA>?>?834A?AADFECB@????>>>=<<;<<?@CGDDEBA@?><=;<<<>?@ABCIJGGCAA@@@@EE@><?)<;;:9:::;=>>=<?:>>?BCECCC??>@?=>=>?BEBCA@>>>=)))@)B?<;;;;<====99998<<=>?@@A@??>@@@B?=;999:;?@A?>76667=>>>>==
@53f29363-019f-41c2-8d32-c43da256dcf7 runid=3ffb29643267db9bb8aae685166434a5232ac074 sampleid=1_launch read=13584 ch=248 start_time=2024-11-10T20:44:07Z model_version_id=dna_r10.4.1_e8.2_5khz_400bps_sup@v4.2.0 barcode=barcode05
TGGTACAGATCGTAAAATTGCGTAAGCAAATATAAAGTATCATTCAGGTTTAATATGTAAAGGTGTATTTAAAGGATCAGCTGGAAAAAAATTTTTCCTTTGCTATTCTAAAATGAAAATCAATAAAAAATGATAATATTAAGCAATAAAATATTACTATTAATATTAAAGAAATTAAATCTTTAAATATAAATCTTTTATTAAAATAGATTTTATCTTTTCTTGAATTTAATCCTATTTGGTTAGATGAGCCTTTTTCATGAAGAATAGATAAATGAATTATTGATATAGCTAAAATTATTAAAGGTATTAAAAAATGTAAAGAAAAAAATCGATTTAATGTAGGATTATCAACGGAAAATCTTCCACAAACTCAAAAAACAATTTTTTTCCCTAAAAATAAAATGAAGATAAAATATTAGTAATAACTGTTGTTCCCCAAAAAGATATTTGTCCTCAAGGTAAAACATACCCAATAAAAGCAGAATCCCCCTCTTAGTTCA
+
>;;;=?DAA@?;;;;<AAB@=9999:AA@AA@@?@@@@@?@?@@@BBA>?B?ABAAA@<<<BBAAA?@@AACECA@A????@A@AAFFGECAACHF87323**DBBA@@@ABCFAA@ACDAA@@???@AAA@@??>?@@@?=<==@@@@DC?DDC@????@BAA@??@@A@DBBBEBAB@?@@AADGC@@?>?A@@BCEGDDDBCDBB???@?GGE?>>>B<CC===@@B@@@?>>??@@@ABAA?>>==>><;-);88@AA?A@@AA@=<<<<@@?>???@@B?>>>=>===>>>??????@?A>=<<<<>?A@A@@<<656:=9;?EEEC>55556CAA>==<<<=>@??>=944445BB@?@@??@@@@@AABA@@??===>?DEJFEDA?39888>>+*****++59;<;>?><::99888889:::;;;)((((08:::<;99::<>===<<<<;;99:::<<;999988:;;=>;=7,((('''&&'''*)'&&'%%
@647790b1-60aa-449f-bf16-d8a1761ff48f runid=3ffb29643267db9bb8aae685166434a5232ac074 sampleid=1_launch read=12488 ch=52 start_time=2024-11-10T20:44:12Z model_version_id=dna_r10.4.1_e8.2_5khz_400bps_sup@v4.2.0 barcode=barcode05
ATAGGATCCGCTTTTATTGGGTATGTTTTACCTTGAGGACAAATATCTTTTTGGGGAGCAACAGTTATTACTAATATTTTATCTTCAATTCCATTTTTAGGGAAAAAAATTGTTTTTTGAGTTTGAGGAAGATTTTCCGTTGATAATCCTACATTAAATCGATTTTTTTCTTTACATTTTTTAATACCTTTAATAATTTTAGCTATATCAATAATTCATTAATCTATTCTTCATGAAAAAGGCTCATCTAACCAAATAGGATTAAATTCAAGAAAAGATAAAATCTATTTTAATAAAAGATTTATATTTAAAGATTTAATTTCTTTAATATTAATAGTAATATTTTATTGCTTAATATTATCATTTTTTATTGATTTTCATTTTAGAATAGCAAAGGAAAATTTTTTTCCAGCTGATCCTTTAAATACACCTTTACATATTAAACCTGAATGATACTTTATATTTGCTTACGCAATTTTACGATCTGTACCAA
+
HJ88889JO;:::2,).8;<C{MIHQOP{MIE{B??BGDFG{JKJHLHPMLLGILLFOLIHIHKJ{L{JLLSM{II{R{{KLNVNM{HGIM{IK{Q{{LKJHHOLX{{{JRHGIHJTMHHEIJIFDEHHMSEB>>>=3(((CEJ{KMJL{KIKIJHJNKKLH{HE{{{{D=?@5HDEHLJ{{M{IIIHFKIKN{GGLIK{NO{KILL{GPH]GIL{BBBBBO{H{KJII{IIDEDCCDHPJKEDFGECCCCECBCEDEECCFEDFGEIFEDDDIIKGCCAABDEDCDDFGEIGAAABDFFHFIGIECEFEGHAABA@?@IJ{FKNKIGHEEEEDCCCCBABCEJL{RJHEDDDCBDCDCBBCDDCEMO{MHFGDECDGKEDDGJMBBBAAB@999@DDCHHHJM{{{KKFABBCCCCDCCEGEJEBA?>>>>@CAFFECCCCCEBAA@@ABBCBAAAABBBBABDCDBA@>88999CFDB?8888:@AAB@AA
@05e93dcd-92f7-486d-8f2c-977cb75bb8a9 runid=3ffb29643267db9bb8aae685166434a5232ac074 sampleid=1_launch read=23278 ch=19 start_time=2024-11-10T20:44:09Z model_version_id=dna_r10.4.1_e8.2_5khz_400bps_sup@v4.2.0 barcode=barcode05
AATTATAGGATCCGCTTTTATTGGGTATGTTTTACCTCGAGGACAAATATCTTTTTGGGGAGCAACAGTTATTACTAATATTTTATCTTCAATTCCATTTTTAGGGAAAAAAATTGTTTTTTGAGTTTGAGGAAGATTTTCCGTTGATAATCCTACATTAAATCGATTTTTTTCTTTACATTTTTTAATACCTTTAATAATTTTAGCTATATCAATAATTCATTTATCTATTCTTCATGAAAAAGGCTCATCTAACCAAATAGGATTAAATTCAAGAAAAGATAAAATCTATTTTAATAAAAGATTCACATTTAAAGATTTAATTTCTTTAATATTAATAGTAATATTTTATTGCTTAATATTATCATTTTTTATTGATTTTCATTTTAGAATAGCAAAGGAAAATTTTTTTCCAGCTGATCCTTTAAATACACCTTTACATATTAAACCTGAATGATACTTTATATTTGCTTACGCAATTTTACGATCTGTACCAA
+
332321221222/....11002112322234574443*))))35445421111366697675332222233333333221113654333443222245578;833214578987865556=<3210124564332233467.++++/21000113332333330,,,,.8<===<;:7776689=>97432224555322226:96432211111211111356655444344456454334343312245555554445332000012213234555565322134544345466433323200113432333541000013224577766433332221011224469866433333322222233579?>;6643344888776892221011123454566889:;88876545322212587975432222475653211113223343321111345543334677641,,,,-46761,+++,3355311
@293a76fd-633a-4196-90a2-782873c1584b runid=3ffb29643267db9bb8aae685166434a5232ac074 sampleid=1_launch read=32064 ch=113 start_time=2024-11-10T20:44:21Z model_version_id=dna_r10.4.1_e8.2_5khz_400bps_sup@v4.2.0 barcode=barcode05
AATTATAGGATCCGCTTTTATTGGGTATGTTTTACCTTTGAGGACAAATATCTTTTGGGGAGCAACAGTTATTACTAATATTTTATCTTCAATTCCATTTTTAGGGAAAAAAATTGTTTTTTGAGTTTGAGAAGTTTTTCCATTGATAATCCTACATTAAATCGATTTTTTTCTTACATTTTTTAATACCTTTAATAATTTTAGCTATATCAATAATTCATTTATCTATTCTTCATGAAAAAGGCTCATCTAACCAAATAGGATTAAATTAGAGAAAAGATAAAATCTATTTTAATAAAAGATTTATATTTAAAGATTTAATTTCTTTAATATTAATAGTAATATTTTATTGCTTAATATTATCATTTTTTATTGATTTTCATTTTAGAATAGCAAAGGAAAATTTTTTTCCAGCTGATCCTTTAAATACACCTTTACATATTAAACCTGAATGATACTTTATATTTGCTTACGCAATTTTACGATCTGTACCAA
+
976644333433211224;8...-.767779::;<:97,''4667222246334862::886554444455566666565557975555676544576787<88877;;<>;;::=<<=>@6,*)))(%&&'(.,,,,11/'&'''0446667898777676423335<==B8/-((76668>B>;887789<;;97778:>=:88765555555455689::998776667897855444656566677788987898999::;844016/****888666689:89999:::976668777778866677:;766779:99::<<>:;976666676666679:<>=<<9999888766666778:=A=:99999::52=<;;==777545556748))414578<==<>:8897666568<9;:86555457:8:875444476687877666666898766678:98741111029;3/++++,++,3477
@5580b3e1-7b09-431d-a065-ccb728bdb875 runid=3ffb29643267db9bb8aae685166434a5232ac074 sampleid=1_launch read=19340 ch=458 start_time=2024-11-10T20:44:29Z model_version_id=dna_r10.4.1_e8.2_5khz_400bps_sup@v4.2.0 barcode=barcode05
TGGTACAGATCGTAAAATTGCGTAAGCAAATATAAAGTATCATTCAGGTTTAATATGTAAAGGTGTATTTAAAGGATCAGCTGGAAAAAAATTTTCCTTTGCTATTCTAAAATGAAAATCAATAAAAAATGATAATATTAAGCAATAAAATATTACTATTAATATTAAAGAAATTAAATCTTTAAATATAAATCTTTTATTAAAATAGATTTTATCTTTTCTTGAATTTAATCCTATTTGGTTAGATGAGCCTTCATGAAGAATAGATAAATGAATTATTGATATAGCTAAAATTATTAAAGGTATTAAAAAATGTAAAGAAAAAAATCGATTTAATGTAGGATTATCAACGGAAAATCTTCCTCAAACTCAAAAAACAATTTTTTTCCCTAAAAATGGAATTGAAGATAAAATATTAGTAATAACTGTTGCTCCCCAAAAAGACATTTGTCCTCAAGGTAAAACATACCCAATAAAAGCGGATCCTATAATTA
+
>??>>?>><<97788<;<<8766667====>=;:;;<>?=<;::44444;=<=>>@BBBA???>>>>>>????=>>?????@@@@ADDFB@?@?ABD???9:BA??>>???A@>>?>?@:9::9</:?@@>=<<===00000?????@@A?@?>>=>???>==<<=;<==???>B??@>>>@AADCAAA???;@===>B@?><==>==>=<=98?8777B:DB;;???B><;::;=??@A@?>=;::::<=<,(&'6<<<<<<==;;;;<?=??>>>>=?====<<<==>====>=<==<?=?>>77777@@=<;:889=ABBCDBBA744447@@><;;:9::::;;::633336>?>???>=>>>A@@A@??>?>=;:;<AEGJH@=802:;=>=;88889;;;;::84320=::9866656789::<:987761+<=>><::99:;:;<;;<<;<<<<<==>;99989;=:::::;95444499::98888
@f20b9679-5111-48bc-890c-51a81b89141d runid=3ffb29643267db9bb8aae685166434a5232ac074 sampleid=1_launch read=14435 ch=328 start_time=2024-11-10T20:44:30Z model_version_id=dna_r10.4.1_e8.2_5khz_400bps_sup@v4.2.0 barcode=barcode05
TGGTACAGATCGTAAAATTGCGTAAGCAAATATAAAGTATCATTCAGGTTTAATATGTAAAGGTGTATTTAAAGGATCAGCTGGAAAAAAATTTTCCTTTGCTATTCTAAAATGAAAATCAATAAAAAATGATAATATTAAGCAATAAAATATTACTATTAATATTAAAGAAATTAAATCTTTAAATATAAATCTTTTATTAAAATAGATTTTATCTTTTCTTGAATTTAATCCTATTTGGTTAGATGAGCCTTTTTCATGAAGAATAGATAAATGAATTATTGATATAGCTAAAATTATTAAAGGTATTAAAAAATGTAAAGAAAAAAATCGATTTAATGTAGGATTATCAACGGAAAATCTTCCTCAAACTCAAAAAACAATTTTTTTCCCTAAAAATGGAATTGAAGATAAAATATTAGTAATAACTGTTGCTCCCCAAAAAGATATTTGTCCTCAAGGTAAAACATACCCAATAAAAGCGGATCCTATAATTA
+
955;::::98633445::;9744434888::9777789::989978865577;:77666777778778787:>==<<<:667666<>>><:::;=>===>:<;:98899:;;<88889:999988778776655455556556779989:9988888888988433332);::8:9899::;=4==:999889889:<=<;99;;:;;::76/,')33379::22:99;99987788999899976643456756:99=<:88767777777799:9:9998976665656677899994444476444545:;>;9654456999::==<87777;?>>;987666677677311114;;887778889:99987778887889<;><=:95.445;<;9777778887767789:7665433334556767666889::9989765557798877766666888997556667:8655554/////466665556
@3d4e03df-1773-4a33-950a-0f380b56c3bc runid=3ffb29643267db9bb8aae685166434a5232ac074 sampleid=1_launch read=17254 ch=304 start_time=2024-11-10T20:44:27Z model_version_id=dna_r10.4.1_e8.2_5khz_400bps_sup@v4.2.0 barcode=barcode05
AATTATAGGATCCGCTTTTATTGGGTATGTTTTACCTTGAGGACAAATATCTTTTTGGGGAGCAACAGTTATTACTAATATTTTATCTTCAATTCCATTTTTAGGGAAAAAAATTGTTTTTTTGAGTTTGAGGAAGATTTTCCGTTGATAATCCTACATTAAATCGATTTTTTTCTTTACATTTTTTAATACCTTTAATAATTTTAGCTATATCAATAATTCATTTATCTATTCTTCATGAAAAAGGCTCATCTAACCAAATAGGATTAAATTCAAGAAAAGATAAAATCTATTTTAATAAAAGATTTATATTTAAAGATTTAATTTCTTTAATATTAATAGTAATATTTTATTGCTTAATATTATCATTTTTTATTGATTTTCATTTTAGAATAGCAAAGGAAAATTTTTTTCCAGCTGACCCTTTAAATACACCTTTACATATTAAACCTGAATGATACTTTATATTTGCTTACGCAATTTTACGATCTGTACCAA
+
MTKLHEEIHLGIGDDDGEEDHKIJJIFQGIHL{IGHJ=8878:<>CCCEHEEDA@==FXI{GNGG{DDECDEJIFFIFGEFIHGP{IGHIJIHHIGG{HG{HJ{GIGMN{L{{KHGDCEBE{JGDBEEHBB{MESEDA=>@=2(((?HFFHGFL{GMFGKDHGIHGHHHPI{{{CD@>=D{IHPK{{JT{JEJFE:56IECEGH@AA@@HGFGJEHKGEFHFKKOMIHJ{{ABABBJFFEDHJJHGFFCDFKIJLGHHFEIGGGCDED>?FCHFFGDFEHEHGFFGGHIMFGEEDABDDDDEEFEEGRI{JMGIFIIIIFGJKKKRQMJN{IG{JFGJGFFEBCCJGFFHGEMMLDEFFGIHGHCBEGCDEFQFCBDEEEEHG{NIKJGLSHHGEEECEDDIFHGFHEGHK{{I{FEEEFJFEGGGHFHJHECFC@@@JAGGGG87777JECDBBBBABBACCCCDDCBFCDCDC@<=<=>CDHDA:::9:@ABBBBA
@8d11b2fe-5ade-486d-a14c-6216e1d6d70f runid=3ffb29643267db9bb8aae685166434a5232ac074 sampleid=1_launch read=13446 ch=117 start_time=2024-11-10T20:44:30Z model_version_id=dna_r10.4.1_e8.2_5khz_400bps_sup@v4.2.0 barcode=barcode05
GGTACAGATCGTAAAATTGCGTAAGCAAATATAAAGTATCATTCAGGTTTAATATGTAAAGGTGTATTTAAAGGATCAGCTGGAAAAAAATTTTTCCTTTGCTATTCTAAAATGAAAATCAATAAAAAATGATAATATTAAGCAATAAAATATTACTATTAATATTAAAGAAATTAAATCTTTAAATATAAATCTTTTATTAAAATAGATTTTATCTTTTCTTGAATTTAATCCTATTTGGTTGATAGAGCCTTTTTCATGAAGAATAGATAAATGAATTATTGATATAGCTAAAATTATTAAAGGTATTAAAAATGTAAAGAAAAAAATCGATTTAATGTAGGATTATCAACGGAAAATCTTCCTCAAACTCAAAAAACAATTTTTTTCCCTAAAAATAGAATGAAGATAAAATATTAGTAATAACTGTTGCTCCCCAAAAAGATATTTGTCCTCAAGGTAAAACATACCCAATAAAAGCGGATCCA
+
---=?CC53333<<;>>>==<<<<=A@@@AABBEDBC@AADCP777777DCDB??>?>ABBAC@@@@AA<CA?CB@?>>??DBAADDMGF??><<B?99A?@DDABAABCEDECDCEFHCBBCAABDCFBCCBAABBBCAA@BBBAAAACBAB@AAABACDA@@@?????@AABCDAAAAAABADC?>>><====?BBA?>=<>>>====>?DCCBA>>DCA?89>>>BAAA????@@BACCB5542320///.///0;==>=<<<<<;;;;<>>?>??>??@>=<<;;<<<>>?@AA>>>==><<;;;<=>??A@=<;;<>@@AAADBB=88888???<<<<<===<=*))))7778??>>=<<<<?@BBA@??>=>><<;;<DEKFFD<9033/*))''''+'((389::::>;99999:999::;;9:::;4545=@??@><<<<==>=======<<;<=>??=;::::=>;;;;<=:76667;;
@bea3c829-1a48-417d-aac4-c99079ab1aa2 runid=3ffb29643267db9bb8aae685166434a5232ac074 sampleid=1_launch read=8812 ch=412 start_time=2024-11-10T20:44:38Z model_version_id=dna_r10.4.1_e8.2_5khz_400bps_sup@v4.2.0 barcode=barcode05
AATTATAGGATCCACTTATTGGGTATGTTTTACCTTGAGGACAAATATCTTTTTGGGGAGCAACAGTTATTACTAATATTTTATCTTCAATTCCATTTTTAGGGAAAAAAATTGTTTTTTGAGTTTGAGGAAGATTTTCCGTTGATAATCCTACATTAAATCGATTTTTTTCTTTACATTTTTTAATACCTTTAATAATTTTAGCTATATCAATAATTCATTTATCTATTCTTCATGAAAAAGGCTCATCTAACCAAATAGGATTAAATTCAAGAAAAGATAAAATCTATTTTAATAAAAGATTTATATTTAAAGATTTAATTTCTTTAATATTAATAGTAATATTTTATTGCTTAATATTATCATTTTTATTGATTTTCATTTAGAATAGCAAAGGAAAATTTTTTTCCAGCTGATCCTTTAAATACACCTTTACATATTAAACCTGGATGATACTTTATATTTGCTTACGCAATTTTACGATCTGTACCAA
+
HJ66556B@ABDC222223><<=@EGZFMIJC?94667?@::97655845622225DIFG{REHFHGQKHKMEHEDEMHF{P{GIK{{G{FHLMH{OJ{JEBCCAFQ{{GFC.,,,,/<A77778B>=>?==>=;::82D;;;FL{FSIK{{{K{{HFWJ0@>>=?{cJ{{?AC>23DDIE87GJ{FEHNEF<4:IFHGO{L<<;;CEEGKEEEFEFGJNJK{HGCM444200/06>CIR{LK{KIHH{IGDGI{IGINHEEEKGHCAASLDAAADIAD771000?B@@?>@?=BDEHGFFEGEHHLGHOGK{HFEJKEXF{{{IMLMHGMI{JKFIIGCDCDDLHJMH{JFK{FLFFEDDGDIFHDG{{{{GY{{MWRI:>D=0FGDDEFDEFFF{HDGDGFF{{{{{F?@BEDDCCBFOA<<{@CBAA@??F?BBD=<<:99;@EB@ABBBCBAABBCEEDDCDFFEDA>===>BCDCA999:<>?>CAEB
@2b4d5947-c08e-4d30-81bf-48930be90bcb runid=3ffb29643267db9bb8aae685166434a5232ac074 sampleid=1_launch read=13829 ch=126 start_time=2024-11-10T20:44:34Z model_version_id=dna_r10.4.1_e8.2_5khz_400bps_sup@v4.2.0 barcode=barcode05
AATCAGTACCACTTATTGGGTATGTTTTACCTTGAGGACAAATATCTTTTTGGGGAGCAACAGTTATTACTAATATTTTATCTTCAATTCCATTTTTAGGGAAAAAAATTGTTTTTTGAGTTTGAGGAAGATTTTCCGTTGATAATCCTACATTAAATCGATTTTTTTCTTTACATTTTTTAATACCTTTAATAATTTTAGCTATATCAATAATACATTTATCTATTCCTCATGAAAAAGGCTCATCTAACCAAATAGGATTAAATTCAAGAAAAGATAAAATCTATTTTAATAAAAGATTTGTATTTAAAGATTTAATTTCTTTAATATTAATAGTAATATTTTATTGCTTAATATTATCATTTTTTTATTGATTTTCATTTAGAATAGCAAAGGAAAATTTTTTCCCAGCTGATCCTTTAAATACACCTTTACATATTAAACCTGAATGATACTTTATATTTGCTTACGCAATTTTACGATCTGTACCAA
+
(/.)%%%&&&&(,--->??@EIPIJOH{H^JLG;<{{TG77779{ACB>><=@JKII{FIKJONI{{J{H{{{GJ{HI{{J{{MGHH{JLKDEMENJ000,)/BVN{GEHKDGGG{H88888DBDKI{L{N{LJ{{NIHIJIXL{HMJ{{IJI{RJL{LH{FH{K{{L=<:6,?CBEHL{{I{{KIO{Y{KNHKG{GJJIPE{JFJGE888+++(())).)*+,,--88AFIMMGNKJIMGKK{IIQKUHJHIF{JHDHHQK{LIIR{OLIGFLKJFQJHIJFIGMKKH{JIGH{{H{MIJKQ{JGGOH{KOHKHHIJNJJJ{{IHNMGMKNGFIFCBCBCDGI{LGGGLIOGHFFGDCEE2220,,130//004@AA=?=<<3;AAA>??>?FHFEFMFFFINIKCB=89FNGJIGDJFJGWGV{GCB4.-.,,1BHDIGEECECA??>>?@CDGDIBDA?ACBBBBABA@??@CCFBE=<<<=ABDABA@
@887453db-1da8-40d3-8533-7123775e5220 runid=3ffb29643267db9bb8aae685166434a5232ac074 sampleid=1_launch read=12563 ch=61 start_time=2024-11-10T20:44:37Z model_version_id=dna_r10.4.1_e8.2_5khz_400bps_sup@v4.2.0 barcode=barcode05
AATTATAGGATCCGCTTTTATTAGTGTTTGCCTTGAGGACAAATATCTTTTGGGGAGCAACAGTTATTACTAATATTTTATCTTCAATTCCATTTTTAGGAAAAAAATTGTTTTTTGAGTTTGAGGAAGATTTTCCGTTGATAATCCTACATTAAATCGATTTTTTTCTTTACATTTTTTAATACCTTTAATAATTTTAGCTATATCAATAATTCATTTATCTATTCTTCATGAAAAAGGCTCATCTAACCAAATAGGATTAAATTCAAGAAGAGATAAAATCTATTTTAATAAAAGATTTATATTTAAAGATTTAATTTCTTTAATATTAATAGTAATATTTTATTGCTTAATATTATCATTTTTTATTGATTTTCATTTTAGAATAGCAAAGGAAAATTTTTTTCCAGCTGATCCTTTAAATACACCTTTACATATTAAACCTGAATGATACTTTATATTTGCTTACGCAATTTTACGATCTGTACCAA
+
<<<=;;77789;8333443*)('&%%%%%%%&&()*-022356569999973??>?;7655589;;;<<=<;98888;>><;::;9877789<=@CF87712@CEED@A?>>>?CC@?>=>>>==<;;==???787++457<;:::::;::9::9::755557BCDDE??>9<;;;<?CD@=;9989:=<=;998:<@?=<;:999998887789:<=<<;:987788:<::99899:8755589999:;:99:8988899008340+('''''';88888:::::;<>>:887788889::98889:;;99::1,-7799;>955887898887666689;=@>=>;::::99777767779:<?@>;;99999==::::=>7665466789;;;;;:;<=?BA@?=:99:988878:=<==;9888:9:@:;?=;;::::89988856::666669;9989:;;985222249;=;81111289:;;::
@a79a789f-d288-4f0d-a376-5bebb0a1a3ab runid=3ffb29643267db9bb8aae685166434a5232ac074 sampleid=1_launch read=19350 ch=458 start_time=2024-11-10T20:44:44Z model_version_id=dna_r10.4.1_e8.2_5khz_400bps_sup@v4.2.0 barcode=barcode05
AATTATAGGATCCGCTTTTATTGGGTATGTTTTACCTTGAGGACAAATATCTTTTTGGGGAGCAACAGTTATTACTAATATTTTATCTTCAATTCCATTTTTAGGGAAAAAAATTGTTTTTTGAGTTTGAGGAAGATTTTCCGTTAATAATCCTACATTAAATCGATTTTTTTCTTTACATTTTTTAATACCTTTAATAATTTTAGCTATATCAATAATTCATTTATCTATTCTTCATGAAAAAGGCTCATCTAACCAAATAGGATTAAATTCAAGAAAAGATAAAATCTATTTTAATAAAAGATTTATATTTAAAGATTTAATTTCTTTAATATTAATAGTAATATTTTATTGCTTAATATTATCATTTTTTATTGATTTTCATTTTAGAATAGCAAAGGAAAATTTTTTTCCAGCTGATCCTTTAAATACACCTTTACATATTAAACCTGAATGATACTTTATATTTGCTTACGCAATTTTACGATCTGTACCAA
+
JJVNI{GPKHIIJH{MJ=;::>>>>DGI?>?=7560,)'''*58:A@BFLEEE{GD?@@AKHGHMGILFEINIHONNLGLQ{LHKIJ{{EDA;33334@HOIEEED@KGHF{{LKHGJKI{{RHHMEHFIOJGK{{{HH7<F>>>DIHOHLFJ{NIHJFFJJ{EGIHDGNJ{LGJFFBMDFEM{{MJHGHJ{I{HCEREDEEFI{JMGEFDCFDEGHGGJHA<@:8;88889?<<;;HGGE{HI{ICECGFFGEOGJEDEDCEDDEHEGEGIEM?A@=:8566**+7?@@?>?AA@LFCDDEDDCDEGFCGEFDIHHRI{A<<?@F>AA@::DCBBA@@AAABAAABBDKGLFDECCABBBCBCCBBBDEJ{{HHFC@=;?21<9=?@AFEFCAA@ABDDDECBBBCBJIFHFG>>AFCBCCDCHHIHLFAAB@A<<F=>DA@??@@AAAA@???>?@BBDDCD@>==>>@AA?=:::;<ABDB?99877.)))*==
@e9bc7ee4-d697-472b-ba29-52e775e63561 runid=3ffb29643267db9bb8aae685166434a5232ac074 sampleid=1_launch read=241378 ch=431 start_time=2024-11-10T20:44:43Z model_version_id=dna_r10.4.1_e8.2_5khz_400bps_sup@v4.2.0 barcode=barcode05
TGGTACAGATCGTAAAATTGCGTAAGCAAATATAAAGTATCATTCAGGTTTAATATGTAAAGGTGTATTTAAAGGATCAGCTGGAAAAAAATTTTCCTTTGCTATTCTAAAATGAAAATCAATAAAAAATGATAATATTAAGCAATAAAATATTACTATTAATATTAAAGAAATTAAATCTTTAAATATAAATCTTTTATTAAAATAGATTTTATCTTTTCTTGAATTTAATCCTATTTGGTTAGATGAGCCTTTTTCATGAAGAATAGATAAATGAATTATTGATATAGCTAAAATTATTAAAGGTATTAAAAAATGTAAAGAAAAAGATCGATTTAATCGGTGCTCAACGGAAAATCTTCCTCAAACTCAAAAAACAATTTTTTTCCCTAAAAATGGAATTGAAGATAAAATATTAGTAATAACTGTTGCTCCCCAAGAAGATATTTGTCCTCAAGGTAAAACATACCCAATAAAAGCGGATCCTATAATTA
+
D;;;<<DC@@?<<==>CBC@?>>>==?>>??@?@@A@@AA@@A@A@A?????A@>====>?@@?>?>?>?@A@?=<<;;==>@@AAEFFLHBACDCH??@<<BA?@??@AACE???>??>>><;<<=?>><;::9::;;<;;;;;:::;<<<<<<=>>>>?==<<<<<<;;;;<?>??>=>>>@BB?@A==>@>????A?>=<=====>>?@JGE????=8<<;=AAABAA?=====>?>>>>=<;:966677:@FMJ=<;;:98889;;;<<==>====>==;:::98889;;<====::99:896778::;;=<;99778<<;:<==88+***,3,/0.,++++++**-++//0>?>>=<<<;;;;:;<<;<<<;;;;<=;::B@???;?????><;;;:;;:;87888=BA<::7777778899:;=<::996-(;;;::9999::=;;:::;:::9:::<=;:9::8458888976000/0567655457
@4dd341d2-c115-4ecf-9648-d04cb3932894 runid=3ffb29643267db9bb8aae685166434a5232ac074 sampleid=1_launch read=17904 ch=410 start_time=2024-11-10T20:44:48Z model_version_id=dna_r10.4.1_e8.2_5khz_400bps_sup@v4.2.0 barcode=barcode05
TGGTACAGATCGTAAAATTGCGTAAGCAAATATAAAGTATCATTCAGGTTTAATATGTAAAGGTGTATTTAAAGGATCAGCTGGAAAAAAATTTTCCTTGCTATTCTAAAATGAAAATCAATAAAAAATGATAATATTAAGCAATAAAATATTACTATTAATATTAAAGAAATTAAATCTTTAAATATAAATCTTTTATTAAAATAGATTTTATCTTTTCTTGAATTTAATCCTATTTGGTTGATAGAGCCTTTTTCATGAAGAATAGATAAATGAATTATTGATATAGCTAAAATTATTAAAGGTATTAAAAAATGTAAAGAAAAAATCGATTTAATGTAGGATTATCAACGGAAAATCTTCCTCAAACTCAAAAAACAATTTTTTTCCCTAAAAATGGAATTGAAGATAAAATATTAGTAATAACTGTTGCTCCCCAAAAAGATATTTGTCCTCAAGGTAAAACATACCCAATAAAAGCGGATCCTATAATTA
+
8,,,,,5444222229:::84////0789::<:::99988888877876688;;999789:9;987889;<<=9:8879999::;;>?@><<<=3+523((::88899<<=?;;;;=>=<===>=<=<<99989:;;<<<;::999::;:;9::::<;;<<<;::::<;;;;<>=<;:::;<=?>:8877899:<=??=<;:;;;;;;<<=C?;7775/+----3.///0:99981100045+*)&&&&'+669AC@<;:::9988767788<<;;;;;===;:9989999::;;<;888879787779;;<<<<;877778::;<===511113<;:988778889;777523335?A<<;::::;=>>==<::9:;999;<BCDDBBB:77;;?@?<;;;;<;;<88888;=><;;876666777789;:784453/<====9999=>>==<;;;;;:::;<<<:99:88467/.-(&(*++,5667778789
@ebd8a795-57cf-48c3-802a-707b6c26f0aa runid=3ffb29643267db9bb8aae685166434a5232ac074 sampleid=1_launch read=12018 ch=286 start_time=2024-11-10T20:44:42Z model_version_id=dna_r10.4.1_e8.2_5khz_400bps_sup@v4.2.0 barcode=barcode05
TGGTACAGATCGTAAAATTGCGTAAGCAAATATAAAGTATCATTCAGGTTTAATATGTAAAGGTGTATTTAAAGGATCAGCTGGAAAAAAATTTTCCTTTGCTATTCTAAAATGAAAATCAATAAAAAATGATAATATTAAGCAATAAAATATTACTATTAATATTAAAGAAATTAAATCTTTAGAAATATAAATCTTTTATTAAAATAGATTTTATCTTTTCTTGAATTTAATCCTATTTGGTTAGATGAGCCTTTTTCATGAAGAATAGATAAATGAATTATTGATATAGCTAAAATTATTAAAGGTATTAAAAAATGTAAAGAAAAAAATCGATTTAATGTAGGATTATCAACGGAAAATCTTCCTCAAACTCAAAAAACAATTTTTTTCCCTAAAAATGGAATTGAAGATAAAATATTAGTAATAACTGTTGCTCCCCAAAAAGATATTTGTCCTCAAGGTAAAACCTACCCCAATAAAAGCGGATCCTATAATTA
+
55423222321----.44420,,,,-34443311111111123455644545853221112121101223566342223444556689:87778::844476543333455674433554443222344422111111211233445445543333332221110022434444743433330)((())0110145568:9764?@@?><<<=>FFHDDEGGHEEBAAAAB@B@@@??AABBBBBA@?>=<<<==AEM{{>==<<>>>><<<;;;<<>>??@@AA>=<<;;<<<>?AABBA@A>>><=<<=>>===>@?>=<<=>ACDEHLFC<9999;AA?=:77789==>>;;:88::;CBCDCA@A?>>??DCA>>>>?=>>>?CHM{NMIG?BCC888546112178==<<<>??=<<;;;;;<<<<==>=;9999;/+<==?>=<==?AAA763.....9--,,+&&&&&)+',-27<<<8444349:::86557
@352f9e3d-ebad-413b-a003-56cf25bc5292 runid=3ffb29643267db9bb8aae685166434a5232ac074 sampleid=1_launch read=13427 ch=320 start_time=2024-11-10T20:44:46Z model_version_id=dna_r10.4.1_e8.2_5khz_400bps_sup@v4.2.0 barcode=barcode05
AATTATAGGATCCGCTTTTATTGGGTATGTTTTACCTTGAGGACAAATATCTTTTTGGGGAGCAACAGTTATTACTAATATTTTATCTTCAATTCCATTTTTAGGGAAAAAAATTGTTTTTTGAGTTTGAGGAAGATTTTCCGTTGATAATCCTACATTAAATCGATTACTTTCTTTACATTTTTTAATACCTTTAATAATTTTAGCTATATCAATAATTCATTTATCTATTCTTCATGAAAAAGGCTCATCTAACCAAATAGGATTAAATTCAAGAAAAGATAAAATCTATTTTAATAAAAGATTTATATTTAAAGATTTAATTTCTTTAATATTAATAGTAATATTTTATTGCCTAATATTATCATTTTTTATTGATTTTCATTTTTAGAATAGCAAAGGAAAATTTTTTCCAGCTGATCCTTTAAATACACCTTTACATATTAAACCTGAATGATACTTTTATATTTGCTTACGCAATTTTACGATCTGTACCAA
+
{J{IK{SFM{Q{O{S{J@???BCGHPJLJK{{FK{DG<<<<JI{HWUNIPKV{EL{LLPKPKILMNVSPLIKK{MQK{RHIM{RI{LHO{IPJ{IHKHKNM{GOLB>DHL{M?==89000077?@ABGIH{MYM{MNJJ{NHDBIHI{{{{{{{{{S{KIJH{G?===++++,+-4328CDDOTJ{JK{K{MJL{F{{I{LR{{M{OJ{JLJ{LK{G{O{FGFGFEMIOJDCDDDMJI{{{ILNU{I{GMQK{OQKHKLKIGN{{ITLNQG{GHGGGQQKKLI{I{@=FC?>>?AFIFEHK{JGI{G{PMH{KRK{{K{GSKITKHF{LIPKLGG{JGFHKJHIDGEIH{OSLGLFJJIIGGNHFFFDHG{R{I{HGGA64<9::CIIJIJOJEHGECEJDCBBEBCD@GRIEHABCIDECGCTM?8;6005559>>C>@FIGDEEEFFGEDFEGEGH33233/+CBACFFRHJFDAAA@ADDIEC=<<<=ACBCBA@
@fc94ad8b-f650-4053-85e5-5a2625319b4a runid=3ffb29643267db9bb8aae685166434a5232ac074 sampleid=1_launch read=12871 ch=454 start_time=2024-11-10T20:44:55Z model_version_id=dna_r10.4.1_e8.2_5khz_400bps_sup@v4.2.0 barcode=barcode05
TGGTACCAAATAGTAAAATTGCGTAAGCAAATATAAGTCTCGTTCGGTTTAATATGTAAAGGTGTATTTAAAGGATCAGCTGGAAAAAAATTTTCCTTTGCTATTCTAAAATGAAAATCAATAAAAAATGATAATATTCTAAGCAATAAAATATTACTATTAATATTAAAGAAATTAAATCTTTAAATATAAATCTTTTATTAAAATAGATTTTATCTTTTCTTGAATTTAATCCCTCTTGGTTAGATCAGCCTTTTTTTTTCATGAAGAATAGATAAATGAATTATTGATATAGCTGAAATTATTAAAGGTATTAAAAAATGTAAAGAAAAAAATCGATTTAATGTAGGATTATCAACGGAAAATCTTCCTGAACTCAAAAAACAATTTTTTTCCCTAAAAATGGAATTGAAGATAAAATATTAGTAATAACTGTTGCTTGCCAAAAAGATATTTGTCCTCAAGGTAAAACATTACAATAAAAGCGGATCCTATCATTA
+
765422)&&')),,**-34520..../4557822+)''%')('(())))0686544232223343344568767775422296557895444770/../*/898755566795445897443331-(++(''''(+,+&&&'(13557666754566665/000866656554557666555677:9753320011.&.--...034433344;976667<;::76544743.,,*&'**()263000%%%%%&&&'&(-6>=7765455555344447776656667555534434567779677656443334667897733,+,14/15>=;:5000129976444345666544/,,,,/67445555))+++665545544455:<>==<;:38779;:7655456565545578975554333344556771.+)&&(((358;98878987767643222200.-'&&$$%%&)221*2))))).0(&$$%&&
@0f6d23f1-0614-4f20-9c24-b4677a7ebdb3 runid=3ffb29643267db9bb8aae685166434a5232ac074 sampleid=1_launch read=14349 ch=163 start_time=2024-11-10T20:44:55Z model_version_id=dna_r10.4.1_e8.2_5khz_400bps_sup@v4.2.0 barcode=barcode05
TGGTACAGATCGTAAAATTGCGTAAGCAAATATAAAGTATCATTCAGGTTTAATATGTAAAGGTGTATTTAAAGGATCAGCTGGAAAAAAATTTTCCTTTGCTATTCTAAAATGAAAATCAATAAAAAATGATAATATTAAGCAATAAAATATTACTATTAATATTAAAGAAATTAAATCTTTAAATATAAATCTTTTATTAAAATCAATTTTATCTTTTCTTGAATTTAATCCTATTTGGTTAGATGAGCCTTTTTTCATGAAGAATAGATAAATGAATTATTGATATAGCTAAAATTATTAAAGGTATTAAAAAATGTAAAGAAAAAAATCGATTAAATGTAGGATTATCAACGGAAAATCTTCCTCAAACTCAAAAAACAATTTTTTTCCCTAAAAATGGAATTGAAGATAAAATATTAGTAATAACTGTTGCTCCCCAAAAAGATATTTGTCCTCAAGGTAAAACATACCCAATAAAAGCGGATCCTATAATTA
+
{JGJI{I{MMJG{LIK{{{{{LHGHIOGHV{IJHI{KOKNJI{I{IFKLK{L{KI{MILNJKMLUMK{IKOJ{IMLKJKK{LI{LIKQQ{{KFKGJFHJG?IFJMSN{RF{{{OT{LJLKOHIEGHI{{NGKHKIQJGOIMIPIJKIGHFUKHJK{LJ{K{H{H{FCCCDDDOH{NJH{IKQ{KKHTKKJKH{NJL{{KFKB::;<)(((()=7FD@@@D=@@<=GGI{ILQLLFIJ{@??CBFIKG{DGHH`:92/;<BDCEEF{LG{{HFHJN{KMHKJKJ{L{EJF4433337D{REHF{HHJOHLIKJNOM{{JKKGNHQKFIJL{{{11111@AJAAGBDFEGKN{KLK{JIIKJKKJS{KGHCDB@==62233KH{GQEIJIJ{{KGF;J{IDDABFJJF{GIFJKGIGRT{P{HFEEHEE{{H{{IGHECA@;GFJLJIIFGJIGFFFJ{MNFHHMOGL{KH{KLSG{C{{GGIF?GCBBAABCFFFIHGG
@97a5a310-6900-4f4f-b45f-4af9656536ac runid=3ffb29643267db9bb8aae685166434a5232ac074 sampleid=1_launch read=13857 ch=124 start_time=2024-11-10T20:44:50Z model_version_id=dna_r10.4.1_e8.2_5khz_400bps_sup@v4.2.0 barcode=barcode05
AATTATAGGATCCGCTTTTATTGGGTATGTTTTACCTTGAGGGACAAATATCTTTTTGGGGAGCAACAGTTATTACTAATATTTTATCTTCAATTCCATTTTTAGGGAAAAAAATTGTTTTTTGAGTTTGAGGAAGATTTTCCGTTGATAATCCTACATTAAATCGATTTTTTTCTTACATTTTTTAATACCTTTAATAATTTTAGCTATATCAATAATTCATTTATCTATTCTTCATGAAAAAGGCTCATCTAACCAAATAGGATTAAATTCAAGAAAAGATAAAATCTATTTTAATAAAAGATTTATATTTAAAGATTTAATTTCTTTAATATTAATAGTAATATTTTATTGCTTAATATTATCATTTTTTATTGATTTTCATTTTAGAATAGCAAAGGAAAATTTTTTTCCAGCTGATCCTTTAAATACACCTTTACATATTAAACCTGAATGATACTTTATATTTGCTTACGCAATTTTACGATCTGTACCAA
+
AGDEDDDCEG{KJGHFFD?:66667{IPHGKJD>D@@2////7--;<;9=GBBACKFEFFHIJF@????DDCCDGKHFF{JOJK{O{{{{OVRGFJJJGJ{M{{YJKBH{M{{{{JKH{HLUM;7777846....JHGIL{F{CDFFHKJJFHKJJOHGMKUH{IDIEFDU{{{536)*@CALN{{J{HIIESL{J{LJEHF{KKKIGDHEGCDGHDFGFI{LGWG{WHG{EJKH777778GHNIIGHGTK{JIEDFIGGD>853322'''''-,,,3<?>ABBBH{GEBAA@<7,AA@DGIN{GKIDHINHJEIRBBCBCEGIG{{{HKFGFCDCBBCBAACBBDFM{{WJIH88888FDCCBCGEEEG^HMH{GI{{KJ{KFJG{EGECDBAACBCDBIHIIDGFEHIDBB@??BB@?@:999989FBDEAA...A.CCCBAAABABBB@@@>>?@@????>BA??@BACC>>::9968@;:7,,,++///0/11
@f2122347-409a-49a4-bb63-4444f999c203 runid=3ffb29643267db9bb8aae685166434a5232ac074 sampleid=1_launch read=20220 ch=462 start_time=2024-11-10T20:45:03Z model_version_id=dna_r10.4.1_e8.2_5khz_400bps_sup@v4.2.0 barcode=barcode05
TGGTACAGATCGTAAAATTGCGTAAGCAAATATAAAGTATCATTCAGGTTTAATATGTAAAGGTGTATTTAAAGGATCAGCTGGAAAAAAATTTCCTTTGCTATTCTAAAATGAAAATCAATAAAAAATGATAATATTAAGCAATAAAATATTACTATTAATATTAAAGAAATTAAATCTTTAAATATAAATCTTTTATTAAAATAGATTTTATCTTTTCTTGAATTTAATCCTATTTGGTTAGATGAGCCTTTTTCATGAAGAATAGATAAATGAATTATTGATATAGCTAAAATTATTAAAGGTATTAAAAAATGTAAAGAAAAAAATCGATTTAATGTAGGATTATCAACGGAAAATCTTCCTCAAACTCAAAAAACAATTTTTTTCCCTAAAAATGGAATTGAAGATAAAATATTAGTAATAACTGTTGCTCCCCAAAAAGATATTTGTCCTCAAGGTAAAACATACCAAATAAAGACAAATATATAATTA
+
=@BD{JIJK{FEDFFGIJ{FC@A@AADCEFSG{EFD????=<99,,,,,.88:B::9:000DMECDCBCHHLNFHHEEDEEHPGCCD{GA@?>0,)'())6CFIFGFHHPHQHIFKLTJH`HI{{J{{LJGIFEIGKLGMFFCECHDEGGECEDEFFHGGEDIEEEEBALLG{KHLGHIHFLE{GKDDBBBBGCEEFFGIDDHGFFEDDDEFFMFCFEICFFDCDFGFGIECCDDABB@@CDA>>>>>A@@@AEGTGBCACB???>=>???ADDCAABADCDDCAB@@??@@ADFCDE;;;;;A@>???@@CACBB?@???ACCHJIFFG<222212<2150///2522/0000466;>>>><;;<=:;;;<CA@@@CBA@@BC{I{FGB@=499:CEEB@@@@CDDD@@A@AEHGDCDB@??????>?@@B@>>...9-@BBDB???>BCBCA?===?>>??>?A@A@@@=65:45A?<;876663((((2245
@5f0976a2-9af4-4126-9292-0b3578d7f087 runid=3ffb29643267db9bb8aae685166434a5232ac074 sampleid=1_launch read=16597 ch=403 start_time=2024-11-10T20:44:59Z model_version_id=dna_r10.4.1_e8.2_5khz_400bps_sup@v4.2.0 barcode=barcode05
TGGTACAGATCGTAAAATTGCGTAAGCAAATATAAAGTATCATTCAGGTTTAATATGTAAAGGTGTATTTAAAGGATCAGCTGGAAAAAAATTTTCCTTTGCTATTCTAAAATGAAAATCAATAAAAAATGATAATATTAAGCAATAAAATATTACTATTAATATTAAAGAAATTAAATCTTTAAATATAAATCTTTTATTAAAATAGATTTATCTTTTCTTGAATTTAATCCTATTTGGTTAGATGAGCCTTTTTCATGAAGAATAGATAAATGAATTATTGATATAGCTAAAATTATTAAAGGTATTAAAAAATGTAAAGAAAAAAATCGATTTAATGTAGGATTATCAACGGAAAATCTCCCTCAAACTCAAAAAACAATTTTTTTCCCTAAAAATGGAATTGAAGATAAAATATTAGTAATAACTGTTGCTCCCCAAAAAGATATTTGTCCTCAAGGTAAAACATACCCAATAAAAGCGGATCCTATAATTA
+
CCCWGKFL{MPNMKJGI{{JHO{IQKUIGJENIFL{ITK{KQH{KFHDMKIN{JJHMILGOIW{J{{KG{NNKECA@)('''((+:BHG{L{GGKJGHJ{LMHIVT+++++FBOOCGK{GBAB?A>@{{{JILGKL{IOPHHHIEEEGJ{HL{YGHJNLPJMIMKHJQON{FIMKFIV{LGJ{J{LJNKLHLGMIKL{{{NQQH{IJHN{EG8FGEKF>;GIFK{LL{LGJHL{HHF{NJGHK{KTEF95556EGHPHFOJF{HHKEJE{GBCE;;;;<JIGM{KRKIHEGG{LI{\HDA;;CHIJ{G{KJGJ{IGFE@ABCF<:L{{P{GDDFGFHJ{FCCCEDF{GJEFCDBCCCERKHL++++,GMMHHGGHL{{{LKEKF{PM{{?C:,{JK{LGJNGHFFFIDCCCCDFGGEEECDEDBCCDDC@EE@2000260<<<CDCCGGGHFKRJFEFHFFDDDDFGDECEFG?GFDDECEB==<<<>?A@??>?>
@a1fd9108-f06b-4974-b5d3-450ab0049907 runid=3ffb29643267db9bb8aae685166434a5232ac074 sampleid=1_launch read=25814 ch=350 start_time=2024-11-10T20:45:04Z model_version_id=dna_r10.4.1_e8.2_5khz_400bps_sup@v4.2.0 barcode=barcode05
TGGTACAGATCGTAAAATTGCGTAAGCAAATATAAAGTATCATTCAGGTTTAATATGTAAAGGTGTATTTAAAGGATCAGCTGGAAAAAAATTTTCCTTTGCTATTCTAAAATGAAAATCAATAAAAAATGATAATATTAAGCAATAAAATATTACTATTAATATTAAAGAAATTAAATCTTTAAATATAAATCTTTTATTGAATCAGATTTTATCTTTTCTTGAATTTAATCCTATTGGTTGATGAGCCTTTTTCATGAAGAATAGATAAATGAATTATTGATATAGCTAAAATTATTAAAGGTATTAAAAAATGTAAAGAAAAAAATCGATTTAATGTAGGATTATCAACGGAAAATCTTCCTCAAACTCAAAAAACAATTTTTTTCCCTAAAAATGGAATTGAAGATAAAATATTAGTAATAACTGTTGCTCCCAAAAAGATATTTGTCCTCAAGGTAAAACATACCCAATAAAAGCGGATCCTATAATTA
+
=/////:::;00000=>==9867789<==??>======>>>===5(((((<>BA=<;;455?<<:::;;=<=@>>=><<;;;==<>@BFEDBCDCCD@??9:A@>>>>>??AA?@?@BB@@???@@ABB>56667?>===<<><====>>=====<;;::?>?==<<<>9><<=>?CCC=<;;:=>??>;:9031111;?@77777766699?<>,,,,:+9.+++015//=866556//5/****255689@CIH;;:9::::::::::;<=<;;;;;;<;:::89889:<=>>>===;;<::88997443464,++++2877<@?>=2..../2282222288899776211124<><<==;<<;<=>==<::::;:::;=ACEE?874+,7:;>=9999898::77777?>>?==;;99988999;;>===443.;>>?<:998:;:;<<;;;::99-,,,-...---()06::::632223777887788
@628c59b1-741f-446f-ab65-88c790cb6ad4 runid=3ffb29643267db9bb8aae685166434a5232ac074 sampleid=1_launch read=51210 ch=258 start_time=2024-11-10T20:45:00Z model_version_id=dna_r10.4.1_e8.2_5khz_400bps_sup@v4.2.0 barcode=barcode05
TGGTGCAGGATTCGTAAAATTGCGTAAGCAAATATAAAGTATCATTCAGGTTTAATATGTAAAGGTGTATTTAAAGGATCAGCTGGAAAAAAATTTTCCTTTGCTATTCTAAAATGAAAATCAATAAAAAATGATAATATTAAGCAATAAAATATTACTATTAATATTAAAGAAATTAAATCTTTAAATATAAATCTTTTATTAAAATAGATTTTATCTTTTCTTGAATTTAATCCTATTTGGTTAGATGAGCCTTTTTCATGAAGAATAGATAAATGAATTATTGATATAGCTAAAATTATTAAAGGTATTAAAAAATGTAAAGAAGAAAAAATCGATTTAATGTAGGATTATAAACGGAAAATCTTCCTAAACTCAAAAAACAATTTTTTCCTAAAAATGGAATTGAAGATAAAATATTAGTAATAACTGTTGCTTCCCCAAAAAGATATTTGTCCTCAAGGTAAAACATACCCAATAAAAGCGGATCCTATAATTA
+
('+2-,,,))((''(+4GN{JKJFF{HJJLJMML{IJJUKL{MLIHGGIHGHPLO{JFFGFJHNKGO{OSD{CCIHOW{=<;;<:8:9:CG<9866755573/9CAAB22.**+++/0:AAG87779D@>EIIFMGGH{LGGFDGHHEHIL{HMKFECEFDDHFEGA6666HUQHHWFGWQ{PI{GGJY{MGHGJJIK{{H{{GIJMG::::::{JM?EBB{<DA9:<<<A>>{JKF=>>;:;<82222----.::>CCBFEDHFEI{GCFABA@BBAM{H{JLKO{N{KHKK{HEKGCC?-+,,-;EGQJ{LHGM{{KEE<<<CD:4-59MGHYGDDCDHIKIIEEDEB@ECB*))(+FIIJ{{MFDA@@+***,1////DECB@??AHFC;61+,,IHWI{GLF{IMK{HVGD{ILJ{KEIGJH{GHEF>BB?=<512262:FEHI{KKOVLGKM{M>???>?RK{NOMLILIJFJIICB?=ABCCECFE{HFDEDC
@075a437d-2a4a-472d-9120-81177a1749f6 runid=3ffb29643267db9bb8aae685166434a5232ac074 sampleid=1_launch read=18350 ch=354 start_time=2024-11-10T20:45:09Z model_version_id=dna_r10.4.1_e8.2_5khz_400bps_sup@v4.2.0 barcode=barcode05
TGGTACAGATCGTAAAATTGCGTAAGCAAATATAAAGTATCATTCAGGTTTAATATGTAAAGGTGTATTTAAAGGATCAGCTGGAAAAAAATTTTCCTTTGCTATTCTAAAATGAAAATCAATAAAAAATGATAATATTAAGCAATAAAATATTACTATTAATATTAAAGAAATTAAATCTTTAAATATAAATCTTTTATTAAAATAGATTTTATCTTTTCTTGAATTTAATCCTATTTGGTTAGATGAGCCTTTTTCATGAAGAATAGATAAATGAATTATTGATATAGCTAAAATTATTAAAGGTATTAAAAAATGTAAAGAAAAAAATCGATTTAATGTAGGATTATCAACGGAAAATCTTATAGAAACTCAAAAAACAATTTTTTTCCCTAAAAATGGAATTGAAGATAAAATATTAGTAATAACTGTTGCTCCCCAAAAAGATATTCTCCTCAAGGTAAAACTTACCCAATAAAAGCGGATCCTATAATTA
+
B88999J{{QJDII{{{{{J{ITI{LI{G{ONHKH{{LMQ:776334446KKN{KNMM[QIJMKO{{{L{{{K{R{{JJDDDEIDF{H{{{{JN@>HCB>67{N{{EIGG{P{K{LK{K>=>==?8J{{I{{^MHHHIE;;A@00000FFFG{PUEFGEGKNVNJ{{{{KN{{{OH{IRKG{FBIJ:GI;;;::::::<=<>>?HFGIGEJO{{{JNK{LKOKIGNM{{W{MG{{IJKH{QQ{{{H{MI[{JFDLLI{DKLIJB::;{RNJGIJLHHHGGQQMJKS{H//////L{{{Q=<<<=KJLKEJFEG{{{{F{IGFHMFI{{{{{KIHFFK{{{{{{TG{K{JLIKGGHJG{IM{BA;.....000;>:;;;HHHMHDG{{{{{IFEBIFECDC@<<<<<;>?///**++)<CC>>GEFFEBCCDHEIHHG<:@>IJOLLGECCD<<??@IRIFG{IQG{LJJ<==<:=BBBCD?C@A?@BBCEDBA@A?
@19115ba7-bac1-4e45-8824-501084366a62 runid=3ffb29643267db9bb8aae685166434a5232ac074 sampleid=1_launch read=15219 ch=255 start_time=2024-11-10T20:45:12Z model_version_id=dna_r10.4.1_e8.2_5khz_400bps_sup@v4.2.0 barcode=barcode05
AATTATAGGATCCGCTTTTATTGGGTATGTTTTACCTTGAGGACAAATATCTTTTTGGGGAGCAACAGTTATTACTAATATTTTATCTACAATTCCATTTTTAGGGAAAAAAATTGTTTTTTGAGCTTGAGGAAGATTTTCCGTTGATAATCCTACATTAAATCGATTTTTTTCTTTACATTTTTTAATACCTTTAATGATTTTAGCTATATCAATAATTCATTTATCTATTCTTCATGAAAAAGGCTCATCTAACCAAATAGGATTAAATTCAAGAAAAGATAAAATCTATTTTAATAAAAGATTTATATTTAAAGATTTAATTTCTTTAATATTAATAGTAATATTTTATTGCTTAATATTATCATTTTTTATTGATTTACATTTTAGAATAGCAAAGGAAAATTTTTTTCCAGCTGATCCTTTAAATACACCTTTACATATTAAACCTGAATGATACTTTATATTTGCTTACGCAATTTTACGATCTGTACCAA
+
GGHGI{EFGJQD{+++*****<==C{F{HGI{MEE@BA>>@@AAAABGFKIF`EPOGJKJ{KGDJHIK{{H{QJ{HHL{HFYKGGKMJNHFIJJ{{{EIK{IGQMLHJ{H{{I<<<<<LU{II{HEGEFIKNJ{J{DEHECQDDHGGIHJFKHKOHFIIHJK{GEIEGLQ{{{IFP=69{FJGK{KRIGHHH{GGCI{HHKM{{L{UKHIHGM{KJHIHLLJQONI{MGJ{IK{{{I{FE{{IO{IGFJKTIK{H{{JHJIFLHEFJGJHELDGEIDLEGIIIFEQNZIRIIG{HKLHIGKPJITL{KKJ{EGEJJIGGKFCGHLH{JGLJFHHJJDIOFECDCDGEHKKNRIJFG;::;KFGDHGJJHIP{NIFKLGDFEHKFDFHIFGEGGDBCBCCDECDEEDKOM{{OKJECEFB@AABDGKENIGCDBB999?9BICCCCDDGCCC=====ABCDBBDBEFDDFGFGGCB;;;;<BCDC@88889>?@ABAA
@e501c3f9-c2ea-43b8-91c1-f50757592231 runid=3ffb29643267db9bb8aae685166434a5232ac074 sampleid=1_launch read=12577 ch=61 start_time=2024-11-10T20:45:06Z model_version_id=dna_r10.4.1_e8.2_5khz_400bps_sup@v4.2.0 barcode=barcode05
TGGTACAGATGAGTAAAATTGCGTAAGCAAATATAAAGTATCATTCAGGTTTAATATGTAAAGGTGTATTTAAAGGATCAGCTGGAAAAAAATTTTCCTTTGCTATTCTAAAATGAAAATCAATAAAAAATGATGATATTAAGCAATAAATATTACTCTATTAATATTAAAGAAATTAAATCTTTAAATATAAATCTTTTATTAAAATAGATTTTATCTTTTCTTGAATTTAATCCTATTTGGTTAGATGAGCCTTTTTCATGAAGAATAGATAAATGAATTATTGATATAGCTAAAATTATTAAAGGTATTAAAAAATGTAAAGAAAAAAATCGATTTAATGTAGGATTATCAACGGAAAATCTCCCTCAAGAAACTCAAAAAACAATTTTTTTCCCTAAAAATGGAATTGAAGATAAAATATTAGTAATAACTGTTGCTCCCCAAAAAGATATTTGTCCTCAAGGTAAAACATACCCAATAAAAGCGGATCCTATAATTA
+
B@;;;:<955////01=JER{F{KFGQJHMHIHF????VIEEFHIADHELJ{L{KJLMQHIM{{{O{H{L{P{II{WHJ@;;;;6446EI{{JNLJ{B<<=ADJDCFCFFNJO{HLLKK{{HFDFEEDOG{===555-,-,,-555766768:9,++(&'),9;@777777EIWOJJFHMJLGL{GKNII{GDF{IGI{QLO{G{KLHCABBBCJ5554444354/08>CIKGK3333E{A@BBBGJJKKJKMF{IR{QQ{KNLLEEEFDDFLFGIDA@@@@DGGDIHNEEECDEE{K{INNHIGTGMEFFJEGIKL{JACA@EHGFGLK{{MC<<<<=FFIEG44344:;;99999:::?6622*)))))((*+*%%%$$))@A@@BCDIM{{{JMB:9::FID>==<=>>=>??@==?@D?>95567:=A?>>?@@A87767=6EHEHC?>===>AACBCC@>>>?>@@@DACAABB>FB?>>@@CBA9777;677;;;;
@ad11e19f-ae62-47b1-bb9c-0e53f33de4f1 runid=3ffb29643267db9bb8aae685166434a5232ac074 sampleid=1_launch read=51251 ch=258 start_time=2024-11-10T20:45:17Z model_version_id=dna_r10.4.1_e8.2_5khz_400bps_sup@v4.2.0 barcode=barcode05
TGGTACAGATCGTAAAATTGCGTAAGCAAATATAAAGTATCATTCAGGTTTAATATGTAAAGGTGTATTTAAAGGATCAGCTGGAAAAAAATTTTCCTTTGCTATTCTAAAATGAAAATCAATAAAAAATGATAATATTAAGCAATAAAATATTACTATTAATATTAAAGAAATTAAATCTTTAAATATAAATCTTTTATTAAAATAGATTTTATATATTTTTCTTGAATTTAATCCTATTTGGTTAGATGAGCCTTTTTCATGAAGAATAGATAAATGAATTATTGATATAGCTAAAATTATTAAAGGTACTAAAAAATGTAAAGAAAAAATCGATTTAATGTAGGATTATATCAACGGAAAATCTTCCTCAAACTCAAAAAACAATTTTTTTCCCTAAAAATGGAATTGAAGATAAAATATTAGTAATAACTGTTGCTCCCCAAAAAGATATTTGTCCTCAAGGTAAAACATACCCAATAAAAGCGGATCCTATAATTA
+
5653333355'''&&(((+*)*++.03444432223344334556777577785432233444332233356754333466610--26895444645334((986543,,,::77667866654434554443333356765555444431444633222655555566444559877766788:;98775555578;:8764555555569844(&&&'))55;;87655767655565633456:99875544469<?**)'''((2//0333175778778886555465557677765555554433.----597642223355567763,,,,,8975700000444322430,,,,-5655788:+++++20////7655556:;=<<<;;587667641000167887777::;8661122222445555444445--222;;98767634110*))))*444330////5+177761/112112335532123
@391d3507-8bc5-40f3-aac8-af7844fbb08a runid=3ffb29643267db9bb8aae685166434a5232ac074 sampleid=1_launch read=12688 ch=182 start_time=2024-11-10T20:45:17Z model_version_id=dna_r10.4.1_e8.2_5khz_400bps_sup@v4.2.0 barcode=barcode05
AATTATAGGATCCGCTTTTATTGGGTATGTTTTACCTTGAGGACAAATATCTTTTTGGGGAGCAACAGTTATTACTAATATTTTATCTTCAATTCCATTTTTGGGGAAAAAAATTGTTTTTTGAGTTTGAGGAAGATTTTCCGTTGATAATCCTACATTAAATCGATTTTTTTCTTTACATTTTTAATACCTTTAATAATTTTAGCTATATCAATAATTCATTTATCTATTCTTCATGAAAAAGGCTCATCTAACCAAAATAGGATTAAATTCAAGAAAAGATAAAATCTATTTTAATAAAAGATTTATATTTAAAGATTTAATTTCTTTAATATTAATAGTAATATTTTATTGCTTAATATTATCATTTTTATTGATTTTCATTTTAGAATAGCAAAGGAAAGTTTTTTTCCAGCTGATCCTTTAAATACACCTTTACATATTAAACCTGAATGATACTTTATATTTGCTTACGCAATTTTACAATATATACCAA
+
>=>>FGCECIGHJOLMHIGKEBDEEIIHNKOJ{JKF{D556623320./////5545BJH{KJK{H{N{NJHHG{{{I{KLH{HIHLKOGJ{GHNHIHDHLE4445JE?ABBCC@BABHEJJDBDADGCEHIJ{OQ{I{JFKHEFKKKMQTIH{G{J{{{LK{{KNGKI{{{{OFF>67J{FMI{IPDRJRIL{L{JFGME{A??)))))EGGFLFMIM{{GKH{KEGQ{{MJGGIEGMLGLJ{K{KT{{;;;;;I<>A6/IDFFENEDFGDH{FICDIIHISIFGSKQKK{KGQFNJI{J{KLHIHVFKMI{K{{L{{F><<{OLL{{HF{{LQOMI{IHKLFKGGHNJJGIGDEDEDOIJJHIMJH<K{JM{LM{HN{NGKACKLMKH{NLJQNIIIIL{ILJLV{{{{J@77D{MO{JJ{L{{IITXHHFEBB{ACRHKIIJLKUGHGGFEDDGEHIVGI{LIFMJ{{KGDDBCCFH{FF8***))))(((--
@0b6177e5-4f07-407c-8a42-08880737f152 runid=3ffb29643267db9bb8aae685166434a5232ac074 sampleid=1_launch read=13476 ch=117 start_time=2024-11-10T20:45:20Z model_version_id=dna_r10.4.1_e8.2_5khz_400bps_sup@v4.2.0 barcode=barcode05
AATTATAGGATCCGCTTTTATTGGGTATGTTTTACCTTGAGGACAAATATCTTTTTGGGGAGCAACAGTTATTACTAATATTTTATCTTCAATTCCATTTTTAGGGAAAAAAATTGTTTTTTGAGTTTGAGGAAGATTCCGTTGATAATCCTACATTAAATCGATTTTTTTCTTTTACATTTTAATACCTTTAATAATTTTAGCTATATCAATAATTCATTTATCTATTCTTCATGAAAAAGGCTCATCTAACCAAATAGGATTAAATTCAAGAAAAGATAAAATCTATTTTAATAAAAGATTTATATTTAAAGATTTAATTTCTTTAATATTAATAGTAATATTTTATTGCTTAATATTATCATTTTTTATTGATTTTCATTTTAGAATAGCAAAGGAAAATTTTTTTCCAGCTGATCCTTTAAATACACCTTTACATATTAAACCTGAATGATACTTTATATTTGCTTACGCAATTTTACGATCTGTACCAA
+
>>={L{GJFLGKHECDB2***:99:=AGGFEFGCCBD=*)**))),)''+*--/767BDFFIGGDDKGFIELEK{KH{G{I{H{{JH{HMHKEJJIL{JGHILJPLHIJP{{{MMFKN{I{LKIEHK{HFQIC?>=<8''((679;?KFG{{MRJGNMIHGCCBB=CFN{{659:.+<DC3/FIH{FHII{I{G{FIJJIILPNI{KHEIJG{H{JHHHFJ{QL{{FGHGF{DCFFBBFD{GFEDABACEIKIFGOJFJJFRMJL[HFMDI@??>?EDBBCCGHCDDA@AEAADHPDEFKEEFEFF7,,,,,CNGHF{GHKMJKIHHJ{PGMOIFHIGEGGHFFJL{M{IIIUOPMGIEEHEGGIJLJLIHIHNOGJH{GLC@MUEDCDFA>>>ACA??@DILGGJJ{NHB::DKGHKDJE{B?AECEH??=;:=<DDA=:=>>?JBC???@?BBCAABBAEDCDFEEHEB@>>>>@GEIED<<;;<ACDDCCC
@04778809-e03e-451f-aa68-402bb63835ea runid=3ffb29643267db9bb8aae685166434a5232ac074 sampleid=1_launch read=14786 ch=112 start_time=2024-11-10T20:45:14Z model_version_id=dna_r10.4.1_e8.2_5khz_400bps_sup@v4.2.0 barcode=barcode05
TGGTACAGATCGTAAAATTGCGTAAGCAAATATAAAGTATCATTCAGGTTTAATATGTAAAGGTGTATTTAAAGGATCAGCTGGAAAAAAATTTTCCTTTGCTATTCTAAAATGAAAATCAATAAAAAATGATAATATTAAGCAATAAAATATTACTATTAATATTAAAGAAATTAAATCTTTAAATATAAATCTTTTATTAAAATAGATTTTATCTTTTCTTGAATTTAATCCTATTTGGTTAGATGAGCCTTTCATGAAGAATAGATAAATGAATTATTGATATAGCTAAAATTATTAAAGGTATTAAAAAATGTAAAGAAAAAAATCGATTTAATGTAGGATTATAGAACGGAAAATCTTCCTCAAACTCAAAAAACAATTTTTTTCCCCTAAAAATGGAATTGAAGATAAAATATTAGTAATAACTGTTGCTCCCCAAAAAGATATTTGTCCTCAAGGTAAAACATACCCAATAAAAGCGGATCCTATAATTA
+
:;878889:9833333688322222399:==<;;;;;;:99999866655;:<;99878899:::9:<<>>?><;:999:9;<<=>@BC?<<;<=>?<<?>?><::::;==>?<;;;===>>=<<<;;><98888:8886668889::;;;::::9:99:::;:9:::;::::;<<;;:::;<=@?=;:988999<>@?>=<:;;:9899:;;:>=<<<BA@@>>===>==;:::<<=>==<<;:9987888:3-.<966668:::99999;<<<=====<;:;;::::;==<=<=::;:::997777735=?><98889;=>?@AB@>833335==<;::99:;;;;((''((5667<====<<<;======<;988888:;<@AGFD@><9-;<<>@?=:9989999887779;=;::976666799:;9:999::;91;;<=;97778:8000089::988889:97555416.-554-410001689765455
@6b8b25fe-9b0e-4285-b89e-ca7428ee104e runid=3ffb29643267db9bb8aae685166434a5232ac074 sampleid=1_launch read=14904 ch=435 start_time=2024-11-10T20:45:25Z model_version_id=dna_r10.4.1_e8.2_5khz_400bps_sup@v4.2.0 barcode=barcode05
TGGTACAGATCGTAAAATTGCGTAAGCAAATATAAAGTATCATTCAGGTTTAATATGTAAAGGTGTATTTAAAGGATCAGCTGGAAAAAAATTTTCCTTTGCTATTCTAAAATGAAAATCAATAAAAAATGATAATATTAAGCAATAAAATATTACTATTAATATTAAAGAAATTAAATCTTTAAATATAAATCTTTTATTAAAATAGATTTTATCTTTTCTTGAATTTAATCCTATTTGGTTAGATGAGCCTTTTTCATGAAGAATAGATAAATGAATTATTGATATAGCTAAAATTATTAAAGGTATTAAAAAATGTAAAGAAAAAAATCGATTTAATGTAGGATTATCAACGGAAAATCTTCCTCAAACTCAAAAAACAATTCTTTTCCCTAAAAATGGAATTGAAGATAAAATATTAGTAATAACTGTTGCTCCCCAAAAAGATATTTGTCCTCAAGGTAAAACATACCCAATAAAAGCGGATCCTATAATTA
+
LAAABBNIKKIGNPI{M{LHMN{FF{FLJGLH{HHHH{PFK{GHECECCHJKL{JHHKFNPLLNM{{K{{TbLGIGHJKBBBBF{FJJ{{{H{[FJNEHIJ{{H{NIHJ?BHIEBGI{GJEFEEHOJR{OMONHKHM{{OSKIJN{GJH{{{P{IMMJ{LJL{{{GJL{I{N{I{{J`H{M{JIOKLOLMMGBA@A?@A?>>>?BA?@?@??<9:;<;;62223?BLMKNI{PN{HFHECGD=--FC?GGI{DCFBAAEH,++++>@FJHIHHKCDFFDEITLOJ{{KJPL{L{{{{{K;;;;;L{{JGIIH{MIHI?=<<<FKJE{L{{IILLGILJN{KQKGP{KKHJKI{WGF{JK{HJ{UGMC:99999@?@@<====FJHK{J{{K{{7KHNIMGJEEGIGBCFEFGJFHHFHHGHDFGEEFHDEHHFGFJCBD:9?A@HGEFEDGGFHHGKJFEECCEJEJGKKH{HB=>C>@@A@><<;<=??A@@@@??
@5ccf9066-9336-4a91-aa37-5c5f69d27408 runid=3ffb29643267db9bb8aae685166434a5232ac074 sampleid=1_launch read=15280 ch=324 start_time=2024-11-10T20:45:20Z model_version_id=dna_r10.4.1_e8.2_5khz_400bps_sup@v4.2.0 barcode=barcode05
TGGTACAGATCGTAAAATTGCGTAAGCAAATATAAAGTATCATTCAGGTTTAATATGTAAAGGTGTATTTAAAGGATCAGCTGGAAAAAAATTTTCCTTTGCTATTCTAAAATGAAAATCAATAAAAAATGATAATATTAAGCAATAAAATATTACTATTAATATTAAAGAAATTAAATCTTTAAATATAAATCTTTTATTAAAATAGATTTTATCTTTTCTTGAATTTAATCCTATTTGGTTAGATGAGCCTTTTTCATGAAGAATAGATAAATGAATTATTGATATAGCTAAAATTATTAAAGGTATTAAAAAATGTAAAGAAAAAAATCGATTTAATGTAGGATTATCAACGGAAAATCTTCCTCAAACTCAAAAAACAATTTTTTTCCCTAAAAATGGAATTGAAGATAAAATATTAGTAATAACTGTTGCTCCCAAAAAGATATTTGTCCTCAAGGTAAAACATACCCAATAAAAGCGGATCCTATAATTA
+
A>>CCDDA@>=::::;??@=<88889===?@@@@AAA???>>??ABA<;;;;?><;;;;=??>>===>>?@==<<;====J{JDBCPIK{KHG{EI@:::D{FGIEEDFGHEKDFFGMJIGECBCBDEFEFCCCCDFFHEDBCBBCDCCGEDFECCCAAAB?@????ABBDDDDHEAA@@@CCFHKFEEBAAABADGIHGEDACA@AAACCH{HHHEGINHJMDCEFGEFJEFFGEFI{MOKFFHDDCBBDBC?AHBBEG88777?@>;99:<BADDFEDDCHDBA@>??>?AADFGGEDDCCDAB@@?AAA<;?>@31000;ADCDEDIB<55556CDAA????@>DCDCA@<8888:DFCFDDCCBDEFLEDBBAABA;:998<BCA@?@B5BBDDGDB?????@@?=<<<<>>?>>><==>>??>>>>@C<::8872367CB@@@?@@??CAAB@??====>?@@=>>>@ADA@@@@?=76656:;<<;::::
@30b0aae2-f954-4468-a219-d1fe3a41ad5b runid=3ffb29643267db9bb8aae685166434a5232ac074 sampleid=1_launch read=51284 ch=258 start_time=2024-11-10T20:45:31Z model_version_id=dna_r10.4.1_e8.2_5khz_400bps_sup@v4.2.0 barcode=barcode05
TGGTACAGATCGTAAAATTGCGTAAGCAAATATAAAGTATCATTCAGGTTTAATATGTAAAGGTGTATTTAAAGGATCAGCTGGAAAAAAATTTTCCTTTGCTATTCTAAAATGAAAATCAATAAAAAATGATAATATTAAGCAATAAAATATTACTATTAATATTAAAGAAATTAAATCTTTAAATATAAATCTTTTATTAAAATAGATTTTATCTTTTCTTGAATTTAATCCTATTTGGTTAGATGAGCCTTTTTCATGAAGAATAGATAAATGAATTATTGATATAGCTAAAATTACTAAAGGTATTAAAAAATGTAAAGAAAAAAATCGATTTAATGTAGGATTATCAACGGAAAATCTTCCTCAAACTCAAAAAACAATTTTTTTCCCTAAAAATGGAATTGAAGATAAAATATTAGTAATAACTGTTGCTCCCCAAAAAGATATTTGTCCTCAAGGTAAAACATACCCAATAAAAGCGGATCCTATAATTA
+
:/0=@BIDD@;9899<@==<<:;::;@AABDA@??@ABCDBBEFABA@@BBCEB?=<<<=?>???>>@@ACBBBCAA@A>>A<4558<6EBAAABABBBDBFFFB@@@@ABBC@@??@A???????@BCCB@??>>??@CA@>???AAB@>B@@--<<>>=<@542001@@@@ABB@A@@@BBBCFA?>==>@AAHJGGGA@@A?ADA@@@?;6??>=>A::98;@?@B@BCAABBA?<;<=?DBA@?=>>>;87IHNGFABBA@:666:;;>?=;;;;;??A@@??<<<<=@BAB54334999?A>>?A@@BACBA<965569AAFDDEE=66566BB@>=<=<=>?>>=<;:55556CB@???>???@BA@A?@@@DDA<<=@CLHFHEE>6<<;;@?><======;:9:9:;;<99986777;==<;;:;<<>==>=>?>==<<<<;<===>>>><;;::<<=<;:999:9;<::::;6955444664533467
@2c60dc3b-f912-4b54-81a7-628e888cef9d runid=3ffb29643267db9bb8aae685166434a5232ac074 sampleid=1_launch read=32754 ch=486 start_time=2024-11-10T20:45:41Z model_version_id=dna_r10.4.1_e8.2_5khz_400bps_sup@v4.2.0 barcode=barcode05
TGGTACAGATCGTAAAATTGCGTAAGCAAATATAAAGTATCATTCAGTAATCTGTAAAGTTGTATTTAAAGGATCAGCTGGAAAAAAATTTTCCTTTGCTATTCTAAAATGAAAATCAATAAAAAATGATAATATTAAGCAATAAAATATTACTATTAATATTAAAGAAATTAGATCTTTAAATATAAATCTTTTATTAGAATCAATTTTATCTTTTCTTGAATTTAATCCTATTTGGTTAGATGAGCCTTTTCATGAAGAATAGATAAATGAATTATTGATATAGCTAAAATTATTAAAGGTATTAAAAAATGTAAAGAAAAAAATCGATTTAATGTAGGATTATCAACGGAAAATCTTCCTCAAACTCAAAAAACAATTTTTTTCCCTAAAAATGGAATTGAAGATAAAATATTAGTAATAACTGTTGCTACCAAAAAGATATTTGTCCTCAAGGTAAAACATACCCAATAAAAGCGGATCCTATAATTA
+
=9:==>EGCCB=<<<<?@@>>=====A@A@@ABBBBFCDDAAAB9.-*'')+++++///.----88?=AC=DBB;0,+++++?CEFFCA@B>>CA?@3?EECD>====DE@@?@BHDEEDCCAGGQIB@@===>?BAABCA@A@AACAA@A@@??>?@>?>>>@@BAACBBCCBAA@@AA?DJCA@>>?D?@@@BAB@5/.-,++++++546888;@7@EAA@AAD@BB@A@AAACCBBA@>=>==>@@??AD;EDB@?@?@@?>===>@@A@A@ABBB@>>=<<<=>>>?BAC@@@?>?>=<<;<==>?A@?>=5453>>@BDBCA<77778>>==;;:9::;<==<;866669CCCC(''''2222397677><:::;=BFFHLEA@6??@@BA?=>>=>==<;:;;=???<;;;:887789::<=>=98'''&%-->=<;;;<=<===<>=<:::;;====;;;<;:>===<=<844334:::876669
@2a2a35e3-3125-4140-9e5a-703cddda0333 runid=3ffb29643267db9bb8aae685166434a5232ac074 sampleid=1_launch read=13413 ch=279 start_time=2024-11-10T20:45:39Z model_version_id=dna_r10.4.1_e8.2_5khz_400bps_sup@v4.2.0 barcode=barcode05
TGGTACAGATCGTAAAATTGCGTAAGCAAATGGCATTTTAGGTTTAATATGTAAAGGTGTATTTAAAGGATCAGCTGGAAAAAAATTTCCTTTGCTATTCTAAAATAAAAACAATAAAAAATGATAATATTAAGCAATAAAATATTACTATTAATATTAAAGAAATTAAATACTTAAAGTAAATCTTTTATTAAAATAGATTTTATCTTTTCTTGAATTTAATCCTGTTTGGTTAGATGAGCCTTTTTCATGAAGAATAGATAAATGAATTATTGATATAGCTAAAATTATTAAAGGTATTTAAAAAATGTAAAGAAAAAAATCGATTTAATGTACCAGTATCAAACGGAAGAAACACCTAGAAACTCGAAAAACAATTTTTTCCTAATCAATTGAAGATAAAATATTCGTGATAACTATTTCTACCAAAAAGATATTTGTCCTCAAGGTAAAACATACCCAATAAAAGCGGATCCTATAATTA
+
CAAEJGKMKH8778JHLHL???CCDBDB?;)&%$&%$%&#%&&.5///0@BBGI{HKLQ{LHJ{L{IDHGHF{EFHHJKGQLMIFD75'+**+(-1++,1:>>>BC&&&&'&%%'.356AEEFNGKMPHHGIJMM====={{HKI{GQ{RJLKKJHMHA?B;;;;9<BCEC-,,,+)&$&&%&-/00084BCBBDED976644<897889@:=<88?CENIJ{>>>>HC612FIHGLKMIKRIILJ{{[{{{FJKKKMHLJH><<0BIGNHH{OKNIIRKJIFKKOPJLKL{HJPHSNCFI<7;=8>:>//...19468:=;;6+))))310(&&&&,,...03375(((((****&&&&&'&')(--))++?B?9997648:8/''*&%((((.021200002/-,*'')'''&&)))))*%(((-((24HIMGLELHI{JO{IOGLMOONHPJMFIGH{HIGM{KJLGFJDEAB@??@A@BA
@d714f387-52de-4c70-9702-c59ed0499384 runid=3ffb29643267db9bb8aae685166434a5232ac074 sampleid=1_launch read=20079 ch=185 start_time=2024-11-10T20:45:43Z model_version_id=dna_r10.4.1_e8.2_5khz_400bps_sup@v4.2.0 barcode=barcode05
TGGTACAGATCGTAAAATTGCGTAAGCAAATATAAAGTATCATTCAGGTTTAATATGTAAAGGTGTATTTAAAGGATCAGCTGGAAAAAAATTTTCCTTGCTATTCTAAAATGAAAATCAATAAAAAATGATAATATTAAGCAATAAAATATTACTATTAATATTAAAGAAATTAAATCTTTAAATATAAATCTTTTATTAAAATAGATTTTATACTTTCTTGAATTTAATCCTATTTGGTTAGATGAGCCTTTTCATGAAGAATAGATAAATGAATTATTGATATAGCTAAAATTATTAAAGGTATTAAAAAATGTAAAGAAAAAAATCGATTTAATGTAGGATTATCAACGGAAAATCTTCCTCAAACTCAAAAAACAATTTTTTTCCCCTAAAAATGGAATTGAAGATAAATATTTAGTAATAACTGTTGCTCCCAAAAAGATATTTGTCCTCAAGGTAAAACATACCCAATAAAAGCGGATCCTATAATTA
+
;<;:::::998445446665300003:9999998993665599;==>;;<;;?=:::99:;::987788:<;<;;::9:::;;:9:??A?=90000123))>=;;;;;==>>;<;<>?===<;;;;<;;::99889;;<<;<<<<==>??<;;:9:::;;;;988889:;;<<<;<<887777<==::977888:<>><;:9;:;::::;<A<;****4*=><<:::<:99888:;;<<<<<;:9999;:70052-799993333377788;;;::::;;;988878889::;===<<<;;;9876667789:;:999899;;>>???>933323::99877666667889411113<<;:;;;;;<<>===;:99::97767=ABBB?=;7.444;<:97777899::98768/@;::2277767889989978633(9<:;75554678898898888888889755555576689;;80000...''&&&&'
@f45b9106-2fee-40dd-9fc4-54887497c045 runid=3ffb29643267db9bb8aae685166434a5232ac074 sampleid=1_launch read=12891 ch=454 start_time=2024-11-10T20:45:45Z model_version_id=dna_r10.4.1_e8.2_5khz_400bps_sup@v4.2.0 barcode=barcode05
AATTATAGGATCCGCTTTTATTGGGTACGTTTTACCTAAGGAGCGGTATTTCTTTTGGGGAGCAACAGTTATTACTAATATTTTATCTTCAATTCCATTTTTAGGGAAAAAAATTGTTTTTTGAGTTTGAGGAAGATTTTCCGTTGATAATCCTACATTAAATCGATTTTTTTCTTTACATTTTTTAATACCTTTAATAATTTTAGCTATATCAATAATTCATTTATTTATCTATTCTTCATGAAAAAGGCTCATCTAACCAAATAGGATTAAATTCAAGAAAAGATAAAATCTATTTTAATAAAAGATTTATATTTAAAGATTTAATTTCCTTAATATTAATAGTAATATTTTATTGCTTAATATTATCATTTTTTATTGATTTTCATTTTAGAATAGCAAAGGAAAATTTTTTTTCCAGCTGATCCTTTAAATACACCTTTACATATTAAACCTGAATGATACTTTATATTTGCTTACGCAATTTTACGATCTGTACCAA
+
FFEFAAAAADEGS>>=<.***+++7::@0000/*(''%%%&%)$$$$%%%&%&(-,*4A@D<;777669999BCAADBFGEFFMHNFEIDFFDGFFDEFJLN77777>:ECID?</--.:A=+****+,46666??A>>@>@989787671/1222334??BCAAABADHIHH?<<733A??<:>QFKB;:::;A@GHDCCBCGDDGDEEBB@@@A@ABCC=<<;6/**,./0122CDCC@A??>@CDCDCBEFGFCBBAAAACBBA@ACCDDCCCFFC@AB@@A?>;979<99777:88?AAABCA@AAABCA??A>CGEDCDA=>>=B:8/+)))<===<<=<<<;<<@AEGFFDBAAAABCA@?>>@BACADDFECDCBEEIC??=<>=A544:444*))))::C?@A@ADFEDGDA?@@?====?@AA?@>====:00901;?>>?@@A>??::999;<<<=987B?>>?;;;;::77777>@C@>..../11112::
@3cadde1d-d2f3-4a9d-9145-1149e9fdd142 runid=3ffb29643267db9bb8aae685166434a5232ac074 sampleid=1_launch read=10217 ch=201 start_time=2024-11-10T12:05:28Z model_version_id=dna_r10.4.1_e8.2_5khz_400bps_sup@v4.2.0 barcode=barcode05
TGGTACAGATCGTAAAATTGCGTAAGCAAATATAAAGTATCATTCAGGTTTAATATGTAAAGGTGTATTTAGAGGATCAGCTGGAAAAAAATTTTTCCTTGCTATTCTAAAATGAAAATCAATAAAAAATGATAATATTAAGCAATAAAATATTACTATTAATATTAAAGAAATTAAATCTTTAAATATAAATCTTTTATTAAAATAGATTTTATCTTTTCTTGAATTTAATCCTATTTGGTTAGATGAGCCTTTTTCATGAAGAATAGATAAATGAATTATTGATATAGCTAAAATTATTAAAGGTATTAAAAAATGTAAAGAAAAAAATCGATTTAATGTAGGATTATCAACGGAAAATCTTCCTCAAACTCAAAAAACAATTTTTTTCCCTAAAAATGGAATTGAAGATAAAATATTAGTAATAACTGTTGCTCCCCCAAAAAGATATTTGTCCTCAAGGTAAAACATACCCAATAAAAGCGGATCCTATAATTA
+
<=;;;;;=<;:8899:=<<9866668=>>??@=====??@:7764453..-,5,,6667;;;;;;;<>>@?><<;;;;;;;;<:;:??A??>?A?@D>9:12@?==<<<==>?==<;<<<<==;:9::;;;;;:9::;;;;:::::;;<==<:::99:::;:;:::;:;99999<;:;:9:;<<>><::999:;;>ACBB?33333334;<?CAA==<=D?@@==;;;>;;:999;89877;:;:98877889<@FHI<;::9877778899:<<<;;;:::;978767789:;;<;<<==><=;98877889<?=<98888:<<<==?><833334<<:9777667777877411223:;99:;;<<<==<;;::99987778:=@CABA85+:99<=<;::9787788777789<<;:5433445889:99878998866><;;87678:;<99988665554557<:77778:<998889710001678765555
@b64581f3-8034-4d0b-8739-9cdbd4aef630 runid=3ffb29643267db9bb8aae685166434a5232ac074 sampleid=1_launch read=1225 ch=194 start_time=2024-11-10T12:05:40Z model_version_id=dna_r10.4.1_e8.2_5khz_400bps_sup@v4.2.0 barcode=barcode05
TGGTACAGATCGTAAAATTGCGTAAGCAAATATAAAGTATCATTCAGGTTTAATATGTAAAGGTGTATTTAAAGGATCAGCTGGAAAAAAATTTTCCTTTGCTATTCTAAAATGAAAATCAATAAAAAATGATAATATTAAGCAATAAAATATTACTATTAATATTAAAGAAATTAAATCTTTAAATATAAATCTTTTATTAAAATAGATTTTATCTTTTCTTGAATTTAATCCTATTTGGTTAGATGAGCCCTTTTTCATGAAGAATGATAAATGAATTATTGATATAGCTAAAATTATTAAAGGTATTAAAAAATGTAAAGAAAAAAATCGATTTAATGTAGGATTCTCAACGGAAAATCTTCCTCAAACTCAAAAAACAATTTTTTTCCCTAAAAATGGAATTGAAGATAAAATATTAGTAATAACTGTTGCTCCCCAAAAAGATATTTGTCCTCAAGGTAAAACATACCCAATAAAAGCGGATCCTATAATTA
+
{AAABCLH{{KFILH{{{{{JJGJ{Q{PO{MJ{NMH{SLKJLV{OLKHI{{KQK{{IFABCHTPMRN{NKFJ{P{{MHFFEJJBECGJE{J?=?:2;448=?PP{{SHIJF{FFOK{MRG=<<7331+46'&&&&/:;>?@AEF{GHHLHAX{IGFNFEFCE{KJJHELHIQ{{JG{{FIH{JAGKGL{CADGL{YJKHPE=BDDDDDA@@A78FDDDC?43/&&%$%(00>@@AA>>>==FI<<;;:;;;;7269998>@=<=8546,,,+1222A@ACEE{L{{NJ{HGGHNIU{{E))))*C{{{{HFIHEJEB@??>@DG>BFP{M{F88888KIL<95..--,'&&&&--.A@CV{DB=332,++++,91011L{ECEC{{KQ{LGD>0ABAEFECECJKMFH{JEF=::73C77667DEHKTH{GFGFGK{JGB:JFIK{HHHJKKIQ{NH{GHEGDJIMIKEIDF?@3DDCEJE;GA@???BBDCCCCCD
@72570019-2ef5-45e2-949b-17ce39b8ac4e runid=3ffb29643267db9bb8aae685166434a5232ac074 sampleid=1_launch read=1217 ch=469 start_time=2024-11-10T12:05:37Z model_version_id=dna_r10.4.1_e8.2_5khz_400bps_sup@v4.2.0 barcode=barcode05
TGGTACAGATCGTAAAATTGCGTAAGCAAATATAAAGTATCATTCAGGTTTAATATGTAAAGGTGTATTTAAAGGATCAGCTGGAAAAAAATTTTCCTTTGCTATTCTAAAATGAAAATCAATAAAAAATGATAATATTAAGCAATAAAATATTACTATTAATATTAAAGAAATTAAATCTTTAAATATAAATCTTTTATTAAAATAGATTTTATCTTTTCTTGAATTTAATCCTATTTGGTTAGATGAGCCTTTTTCATGAAGAATAGATAAATGAATTATTGATATAGCTAAAATTATTAAAGGTATTAAAAAATGTAAAGAAAAAAATCGATTTAATGTAGGATTATCAACGGAAAATCTTCCTCAAACTCAAAAAACAATTTTTTTTCCCTAAAAATGGAATTGAAGATAAAATATTAGTAATAACTGTTGCTCCCCAAAAAGATATTTGTCCTCAAGGTAAAACATACCCAATAAAAGCGGATCCTATAATTA
+
{=>>>>{F{I{{{JJLHJ{{JKHJMMHJVLKO{RSJKLMMOLFLIIIJ{KSJQLJ{LLLMJJ{{{{P{JU{IQIJLJMK{K{MFQ{{L{{{M{JABC@@DAE{{K{J{K{J{INFLIONR{HQG{SPK{HHDTFIFJGHGLH{UHIMJ{LI{J{{GJFGGIFJK{LLNL{LSOK{FLMI{{PJQ{N{RH{LJ<:9::@;<:00;KHGJJHF{PILI{{{{IK?::<BCLLJQKGMGIK???A@ADBBIJGEHELM{MJDLBCOI{K{JGK{SG{MMJGJJI{H{KHMJ{F{RGOKMK{HGKQJKHOHMIFDCGHKFGF@==<8;-/27JLTDAAAADNMJ{{J{MPHIKEJQFIDGGF{{{X{B>>=<ABBBCIIEIEEFFCGFTGMK{{LH{C4GFLIGHGEFEFFJJGIEEEHIGJKFHDBCBDDCDFFEFHKHKILVFDFBBGEFCCCEFGPNYEPNHHHKGE{KJGEGDIGDGFDDCBBC=<;;;=?A?==<=>
@06c03529-e645-4e0f-b5d7-ebe348d78243 runid=3ffb29643267db9bb8aae685166434a5232ac074 sampleid=1_launch read=1195 ch=378 start_time=2024-11-10T12:05:41Z model_version_id=dna_r10.4.1_e8.2_5khz_400bps_sup@v4.2.0 barcode=barcode05
GGATCCGCTTTTATTGGGTATGTTTTACCTTGAGGACGATCTCTTTTTGGGGAGCAACAGTTACTACTAATATTTTATCTTCAATTCCATTTTTAGGGAAAAAAATTGTTTTTTGAGTTTGAGGAAGATTTTCCGTTGATAATCCTACATTAAATCGATTTTTTTCTTTACATTTTTTAATACCTTTAATAATTTTAGCTATATCAATAATTCATTTATCTATTCTTCATGAAAAAGGCTCATCTAACCAAATAGGATTAAATTCAAGAAAAGATAAAATCTATTTTAATAAAAGATTTATATTTAAAGATTTAATTTCTTTAATATTAATAGTAATATTTTATTGCTTAATATTATCATTTTTTATTGATTTTCATTTTAGAATAGCAAAGGAAAATTTTTTTCCAGCTGATCCTTTAAATACACCTTTACATATTAAACCTGAATGATACTTTATATTTGCTTACGCAATTTTACGATCTGTACCAA
+
ABCKWLLFHLFFGFKHHMF{{MGRIHJFGE;111113,,,,,-,,))*+8BBPF????DDFDD@@@>?DEDD=<<;:;:;:889SGLNI{LQKMM{GLMN{K{{{O{LQLKMJF22222657?@FFIKJJKHNGCBGHH{LJIJKXJKLMJKKIHJQN{K{VM{LIJLA;<DFD@FHDHKFONNKILM{KOPNKK{OI{NKIIGJJ{MPFKMJGHLI{NIIG55555EGUKHRIO{J{I{JPHQKI{MKJHKHJLF{PKJJLLKMM{GEIJIKM{IYJ]{I{KHLQHLJGILMHMJIVJL{GOLKI{JKNIKPLOJL{LO{{KMJJK{J{J{IQGG{IGLOILHKK{KXQ{{J{LGWIOHLJ{{{LPPJ{HI{JO;<<<FFAAAB@333777944=552111244;89G{HK{LH{E823BBFILGB=<G=>4333334ADIJ66666EFCCBBBBEHENFEDCDBC@AAABF{@)('''&)**+++>>
@9ec2b58c-fe71-45f2-a144-d17b266fffa4 runid=3ffb29643267db9bb8aae685166434a5232ac074 sampleid=1_launch read=1239 ch=254 start_time=2024-11-10T12:05:34Z model_version_id=dna_r10.4.1_e8.2_5khz_400bps_sup@v4.2.0 barcode=barcode05
TGGTACAGATCGTAAAATTGCGTAAGCAAATATAAAGTATCATTCAGGTTTAATATGTAAAGGTGTATTTAAAGGATCAGCTGGAAAAAAATTTCCCTTTGCTATTCTAAAATGAAAATCAATAAAAAATGATAATATTAAGCAATAAAATATTACTATTAATATTAAAGAAATTAAATCTTTAAATATAAATCTTTTATTAAAATAGATTTATCTTTTCTTGAATTTAATCCTATTTGGTTAGATGAGCCTTTTTCATGAAGAATAGATAAATGAATTATTGATATAGCTAAAATTATTAAAGGTATTAAAAAATGTAAAGAAAAAAATCGATTTAATGTAGGATTATCAACGGAAAATCTTCCTCAAACTCAAAAAACAATTTTTTTCCCTAAAAATGGAATTGAAGATAAAATATTAGTAATAACTGTTGCTCCCCAAAAAGATATTTGTCCTCAAGGTAAAACATACCCAATAAAAGCGGATCCTATAATTA
+
{LHGPJQLLOQHJKJ{{O{V{P{KLJ{LIK{JVN{{K{KIIIII{{HO{SHIHJGIL{O`I{J{MIKJJHJ{KRKNSI{KHNHC005>F<954.)./)+90?PELPN{HFL{{H{JM{LJHL{KGK=<==I{FHI]MNK{{LLH{IPGXKHMCCAACJLIGEEGGMYHK{MLIL{LKMIM{JKG{KHOLJHJJ{{IL{IH{MHJ{KIMKH@=.FFHFEI;87..CJQ{JHGLSI{PIKKH{KGNGHADCAAFBC{SJHE{FQKLI{FHHKNLKJHGJFK{{L{{JI{IJKIILHIRNIHDFGINR{HDC44;<MGLGIEGI{K{{N{{{IHFFDHKM{NJ{LTK{KS{{OPJEKIP{K{KJ{OKGFHFFDELLNJJIM{I{G{I{IN{{IC9.HIH{L{JK{KHLNQIGJIKJLTLKGEHFE??@DEHJHJLHGLDEC?<ABBHKXOJHMQJJOIIOMMHIHKJ{I\IKFIIFGNJ{{G@:HA@???ABEIBAA@@
@2ef13c46-f48c-4419-afee-58e2c1b168a2 runid=3ffb29643267db9bb8aae685166434a5232ac074 sampleid=1_launch read=1562 ch=141 start_time=2024-11-10T12:05:39Z model_version_id=dna_r10.4.1_e8.2_5khz_400bps_sup@v4.2.0 barcode=barcode05
AATTATAGGATCCGCTTTTATTGGGTATGTTTTACCTTGAGGACAAATATCTTTTTGGGGAGCAACAGTTATTACTAATATTTTATCTTCAATTCCATTTTTGGGGAAAAAAATTGTTTTTTGAGTTTGAGGAAGATTTTCCGTTGATAATCCTACATTAAATCGATTTTTTTCTTTACATTTTTTAATACCTTTAATAATTTTAGCTATATCAATAATTCATTTATCTATTCTTCATGAAAAAGGCTCATCTAACCAAATAGGATTTTAAAGATAGAAAGATAAAATCTATTTTAATAGAAGATTTATATTTAAAGATTTAATTTCTTTAATATTAATAGTAATATTTTATTGCTTAATATTATCATTTTTTATTGATTTTCATTTTAGAATAGCAAAGGAAAATTTTTTTCCAGCTGATCCTTTAAATACACCTTTACATATTAAACCTGAATGATACTTTATATTTGCTTACGCAATTTTACGATCTGTACCAA
+
@@>>99999>??@=<==;;::<<=<>===>=111118933449<30018:979:765999@CAB@@?>====??>>==>=>?ADCAA?AB>>==<>@@ADDFIGGDGF;JHFE98878BDIPFBA@@AA@@@@@CCFGE98?989:;<===>????=<==<>>>=>??@OK{{R?>:57887967777=<;;;=BBCC?===ADCA@?>=<<<<=?>>>>>@A@@??>>>>>>>@A?@>?>A@A?>>>@?>>===>>==?>///...,*)-+&&&&%',-*2788<<A>>>>>ABA>;;;:;;;<>?@@=<<<<@A>>?>;78AAA@BCBA=<;::;;<;:9989:<=ABBBB?>>=<;;:99::;;;=?BEECBA?>>?>AB>=>>CE>==;::::;<>??>??@@D?>>==@<;<=;99::<@C@@><;::::..>..<:99999999:;;99999:;;===<::::<=>?><88889????:2211289;;;::
@bd8ef9c5-4a80-4eef-b0c2-463ea1b9f534 runid=3ffb29643267db9bb8aae685166434a5232ac074 sampleid=1_launch read=1389 ch=128 start_time=2024-11-10T12:05:28Z model_version_id=dna_r10.4.1_e8.2_5khz_400bps_sup@v4.2.0 barcode=barcode05
AATTATAGGATCCGCTTTTATTGGGTATGTTTTACCTTTGAGGACAATATCTTTTTGGGGAGCAACAGTTATTACTAATATTTTATCTTCAATTCCATTTTTAGGGAAAAAAAATGTTTTTTGAGTTTGAGGAAGATTTTCCGTTGATAATCCTACATTAAATCGATTTTTTCTTTACATTTTTTAATACCTTTAATAATTTTAGCTATATCAATAATTCATTTATCTATTCTTCATGAAAAAGGCTCATCTAACCAAATAGGATTAGATTAGAAAAGATAAAATCTATTTTAATAAAAGATTTATATTTAAAGATTTAATTTCTTTAATATTAATAGTAATATTTTATTGCTTAATATTATCATTTTTTATTGATTTTCATTTTAGAATAGCAAAGGAAAATTTTTTTCCAGCTGATCCTTTAAATACACCTTTACATGTAAACCTGAATGATACTTTATATTTGCTTACGCAATTTTACGATCTGTACCAA
+
{GF{ITGQKJJOJLLFKFKCBABBBN{RN{MQACO:B<200<<8))*89GHGKH{JKHKFANJJL{ON{KO{KJJ{LOLP{J{{KMPNNHDEEBF@618:994,,+((544COIHIGRJL{{>=<;<==BKRFKMPJID41?889IFO{G{JL{K{{PMI{JI<988442:;;<BE?BEJGFI{V{{{MI{JO{M{PPPTL{KSPLGL{NGHJOK{L{KNLIQ{L{N{JFKKMMJKKHJJD898989::9999:;<44444<;::;;0///036775389;:99989::<>??;8877999:;=>><;;;;=<88888::?>?>>>>=;:999;999778779:;>@?>>;;;::::88888::9:;<>?><=;:::;>?;;;;>@44443555689:99967:9<<=<<>:::;:9999:::9><9777788896=::99---79999998878899;:;;:;;;<<;:6333349<=<7000009;;;:;:
@2a7448a8-0ae1-41e8-882a-0c798c3d758a runid=3ffb29643267db9bb8aae685166434a5232ac074 sampleid=1_launch read=1326 ch=63 start_time=2024-11-10T12:05:28Z model_version_id=dna_r10.4.1_e8.2_5khz_400bps_sup@v4.2.0 barcode=barcode05
TGGTACCAGAGTAAAATTGCGTAAGCAAATATAAAGTATCATTCAGGTTTAATATGTAAAGGTGTATTTAAAGGATCAGCTGGAAAAAAATTTTCCTTTGCTATTCTAAAATGAAAATCAATAAAAAATGATAATATTAAGCAATAAAATATTACTATTAATATTAAAGAAATTAAATCTTAATATTAAATCTTTTATTAAAATAGATTTTATCTTTTCTTGAATTTAATCCTATTTGGTTAGATGAGCCTTTTTCACATGAAGAATAGATAAATGAATTATTGATATAGCTAAAATTATTAAAGGTATTAAAAAATGTAAAGAAAAAAAATCGATTTAATGTAGGATTATCAACGGAAAATCTTCCTCAAACTCAAAAAACAATTTTTTTCCCTAAGAATGGAATTGAAGATAAAATATTAGTAATAACTGTTGCTCCCCAAAAAGATATTTGTCCTCAAGGTAAAACATACCGAATAAAAGCGGATCCTATAATTA
+
?866560..-*'''29<<7688889<<<=>=;;;:;<<<=;;:::;;;<<<><:98889:::::89::;?>@==<<:999:<;;878:?<99:67=55>=@?>>=-+))),7788<>A54443769;<<::9989:;;;::;:::;;<<=<;;;;<<<<<;;9888889889;=789200)&'((**))+,)))))2;=;::99866667>;>9888:6;989:=>A><<;;;<;<<;;<<<;;;111119:964..,()*-.34755689::;<<<<<;;:;9888676679::;;;99:988987777:;=>?;:10//0969:>?>@A;7110116888877899<97766411113;<9999:<75555;73222<<;:;<=@AAAA>88*<=<=53,+,,,-+,,87888::<97754333356678798889:;=;<;::877779:::;;;:98877889:;88776(((((6678622223888==><=:
@7218c73e-c47a-4991-bd5e-a4deb2fba94d runid=3ffb29643267db9bb8aae685166434a5232ac074 sampleid=1_launch read=1277 ch=470 start_time=2024-11-10T12:05:53Z model_version_id=dna_r10.4.1_e8.2_5khz_400bps_sup@v4.2.0 barcode=barcode05
AATTATAGGATCCGCTTTTATTGGGTATGTTTTACCTTGAGGACAAATATCTTTTTGGGGAGCAACAGTTATTACTAATATTTTATCTTCAATTCCATTTTTAGGGAAAAAAATTGTTTTTTGAGTTTGAGGAAGATTTCCGTTGATAATCCTACATTAAATCGATTTTTTTCTTTACATTTTTTAATACCTTTAATAATTTTAGCTATATCAATAATTCATTTATCTATTCTTCATGAAAAAGGCTCATCTAACCAAATAGGATTAAATTCAAGAAAAGATAAAATCTATTTTAATAAAAGATTTATATTTAAAGATTTAATTCCTTTAATATTAATAGTAATATTTTATTGCTTAATATTATCATTTTTTATTGATTTTCATTTTAGAATAGCAAAGGAAAATTTTTTTCCAGCTGATCCTTTAAATACACCTTTACATATTAAACCTGAATGATACTTTATATTTGCTTACGCAATTTTACGATCTGTACCAA
+
{{ONJ{{OG{HILNVOLILNJL{GKIHIMOMK{JTH{>;;;;>DDEA;<{NDEBDAB{KPKI{IJ{{IKIIN{{ORSHHJJSK{HG{JOKFG{HH{OHLPR{JGMHKJ{{{{{LNL{{JIJH=8889E<99934--,)(%(-7?DEISIM{L{NTMIKX{P{{HIHFGLJ{UB@;2*EGDGGFDKRKKHGMHK{JLHH{II{{L{KGN{{JLMNPOTI{JLHFHM{PGI;;;;;IJLTNFNLMON{JNLK{NIPNINILIH{{{LHKKL{HMMPIQI{K{{JINXJ{JJIIK{{PNDGJIGNF{L{K{HHKJG{M{IIPGTJK{QP{JKH{KG{KJKJP{J{LGLJFQIIJ{KH{ILNIMXJQGKKLHO{{{IPGIS{{RU======KM{OIIHGIHJNL{H{Q{H{J{{{L{KFFHMGLI{IO{{{{{MNLIJMI{IH{E{KKPGLF{IHGHEH{E{:8988EHIGPIL{VJGKFGGJG{I{LGEEEFIJFIKDE
@c2beb979-48a1-496e-8aa8-228e63003983 runid=3ffb29643267db9bb8aae685166434a5232ac074 sampleid=1_launch read=1282 ch=451 start_time=2024-11-10T12:05:47Z model_version_id=dna_r10.4.1_e8.2_5khz_400bps_sup@v4.2.0 barcode=barcode05
AATTATAGGATCCGCTTTTATTGGGTATGTTTTACCTTTGAGGACAAATATCTTTTTGGGGAGCAACAGTTATTACTAATATTTTATCTTCAATTCCATTTTTAGGGAAAAAAATTGTTTTTTGAGTTTGAGGAAGATTTTCCGTTGATAATCCTACATTAAATCGATTTTTTTCTTGCATTATTTTTTAATACCTTTAATAATTTTAGCTATATCAATAATTCATTTATATTATTCTTCATGAAAAAGGCTCATAACCAAATAGGATTAAATTCAAGAAAAGATAAAATCTATTTTAATAAAAGATTTATATTTAAAGATTTAATTTCTTTAATATTAATAGTAATATTTTATTGCTTAATATTATCATTTTTATTGATTTTCATTTTAGAATAGCAAAGGAAAATTTTTTTCCAGCTGATCCTTTAAATACACCTTTACATATTAAACCTGAATGATACTTTATATTTGCTTACGCAATTTTACGATCTGTACCAA
+
KH{{{{AABADGRFDFEG{{HLJMNJJPHJKK{S{{HC1-/779>AABAB{B{KG{P???>JNJ{GGJJHKITG{HGJIGIG{I{KYHHIIIF{JJGHENM{{IGJFPcJM{{N{SH{L{JRG99888@:@CCBBUGEEDFFE::;<DJOH{IMIONLNOL{JGLLJOG@II{I98;**,,-*(()7898EGEHFDFHC{NMJOI{{LLGIIFFD+++++8>?666650<222/.)))*))*>>?BDHFIFE4'''()9=?FC@@@@@CA>;;<CABB??DFEECEFGHLHFJGGM{KHHGDGPGJIGHbIFOH{ORJD{{GFFEJH{HHIJBFGMGHIG{JNMHHGIHIKLJJG{KREEGHFEDDCFHDII{{IMMJIHPJ{KI{FJHJKFFKECDCJHIKJGJI{M{K{{LL{CEHHIKHGGWHIEJGBCILK;77968@ABBBBDDEIFDCECEFCLKFGJCOHEFFH@@??>?@@@AEEGEK::::;EDEEDCC
@4209ba1e-3deb-4811-abca-5725fe94f21c runid=3ffb29643267db9bb8aae685166434a5232ac074 sampleid=1_launch read=1251 ch=318 start_time=2024-11-10T12:05:55Z model_version_id=dna_r10.4.1_e8.2_5khz_400bps_sup@v4.2.0 barcode=barcode05
TGGTACAGATGGTAAAATTGCATAACAAATGCTAAACATGATTCAGGTTTAATATGTAAAGGTGTATTTAAAGGATCAGCTGGAAAAAAATTTTATTTTTGTTATTCTAAAATGAAAATCAATAAAAAATGATAATATTAAGCAATAAAATATTACTATATTTAAAGAAATTAAATCTTTAAATATAAATCTTTTATTAAAATATGATTTTATCTTTTCTTGAATTTAATTCTATTTGGTTAGATGAGCCTTTTCATGAAGAATTAGTCAATCAATTATTGATATAGCTAAAATTATTAAAGGTATTGAAAAAATGTAAAGAAAATTGATTTAATGTAGGATTATGGACGGAAAATCTTCCTCAAACTCAAAAAACAATTTTTTTCCCTAAAAATGGAATTGAAGATAAAATATTAGTAATAACTTTATTACCAAAAGATATTTATCAGAGTTAAAACATACCCAATAAAAGCGGATCCTATAATTA
+
?>ADJGTLMD1))))))**'(''')),-./0+*)))(((%%%&&''''+,//0//--)))0<A>>>@B@544+/,,(((()321127?5.---.+,****(&&&&'&&%%&=>;;:<>B84443467<>?;::211*))(()/023:<=>>@?<1+*))(((/+,::EEEDCADD<9898566550*/.)000019CAA??>:=-)))):90<<;;;<331+,,++-/.-*&&&&&--011++++.4567956:466222.((('''''(()*399;EEECCIGA/((((&&&&'&&&&&*3>JEC@....6?BA<<76616678:84344EEEOKGBC??9999))))(*-.9EV;99745))))((55555BAA?@AG{H{{{;:7/38966666=?@A?=>=>===BFDB@;*******&&%&&%'&%%&''0/5210//(''&&')**,./3?ABC>AAH<={DK{OHIK{HGGGD@AIMGIE
@abdc8456-a54f-45e1-b789-2cb1593eade5 runid=3ffb29643267db9bb8aae685166434a5232ac074 sampleid=1_launch read=1513 ch=302 start_time=2024-11-10T12:05:47Z model_version_id=dna_r10.4.1_e8.2_5khz_400bps_sup@v4.2.0 barcode=barcode05
AATTATAGGATCCGCTTTTATTGGGTATGTTTTACCTTGAGGACAAATATCTTTTTGGGGGGCAACAGTTATTACTAATATTTTATCTTCAATTCCATTTTTAGGGAAAAAAATTGTTTTTTGAGTTTGAGGAAGATTTTCCGTTGATAATCCTACATTAAATCGATTTTTTTCTTTACATTTTTTAATACCTTTAATAATTTTAGCTATATCAATAATTCATTTATCTATTCTTCATGAAAAAGGCTCATCTAACCAAATAGGATTAAATTCAAGAAAAGATAAAATCTATTTTAATAAAAGATTTATATTTAAAGATTTAATTTCTTTAATATTAATAGTAATATTTTATTGCTTAATATTATCATTTTTTATTGATTTTCATTTTAGAATAGCAAAGGAAAATTTTTTTCCAGCTGATCCTTTAAATACACCTTTACATATTAAACCTGAATGATACTTTATATTTGCTTACGCAATTTTACGATCTGTACCAA
+
ELKDBA:::?@AA22222222EBDDGIFDFKL{HHKI;999:?@BCCBCEEDEC@<:;8643333568:==@AEIIDBABBCJHOGDDCDCCABBDDFMI{{EOIEAGKJH{{LKFIH{NJ{HEBIGH@AHSFHGCA>=@98/.037:;AEFFFJGGEEDCFEHCDCC{IJ{RIF875=BCAC>?H\GGFEFHGIFEECBCCEFLFFFCA???@ADC@@@@ABBBCCCBCCBDCFEAABBBFFGCBAABABAAAAA@?@@?>>>?@BBCCBDDDBBA@A@@>?>?@@A>==<=AEE@>>=>A@@@ACBC@@@AACC@??@AAEBDEDHCEC>=<<<==>=<<<;<=>?BDEFDCBBBA@@>>>??@@?ADDEECABB@@AAGECFDDDGBA@?=<<<=>@???B=AACFJFJIB=<<>>=<=<=@CAB@=;:9999:?;>?<;:::::99:9:99888889:;;<;;:<<==<;855556;==<82222389:9988
@64e91d07-6d46-4e64-8140-bc4009f412c2 runid=3ffb29643267db9bb8aae685166434a5232ac074 sampleid=1_launch read=5649 ch=291 start_time=2024-11-10T12:05:48Z model_version_id=dna_r10.4.1_e8.2_5khz_400bps_sup@v4.2.0 barcode=barcode05
TGGTACAGATCGTAAAATTGCGTAAGCAAATATAAAGTATCATTCAGGTTTAATATGTAAAGGTGTATTTAAAGGATCAGCTAGGGAAAAAATTTTCCTTTGCTATTCTAAAATGAAAATCAATAAAAAATGATAATATTAAGCAATAAAATATTACTATTAATATTAAAGAAATTAAATCTTTAAATATAAATCTTTTATTAAAATAGATTTTATCTTTTCTTGAATTTAATCCTATTTGGTTAGATGAGCCCTTTTCATGAAGAATAGATAAATGAATTATTGATATAGCTAAAATTATTAAAGGTATTAAAAAATGTAAAGAGAAAAATCGATTTAATGTAGGATTATCAACGGAAAATCTTCCTCAATTCAAAAAACAATTTTTTTCCCTAAAAATGGAATTGAAGATAAAATATTAGTAATAACTGTTGCTCCCCAAAAAGATATTTGCCCTCAAGGTAAAACATACCCAATAAAAGCGGATCCTATAATTA
+
>;;>BDHEGJB@>;;;@>=77689==AACCFDCFFFFIFFHFFKIGIDDDEGFHDCCBCBEFFGCEDJFFEHLBC;9+((((),,+',??ABAAHBEG???89DB65556BFIJGIDGFI<<===FJEJKFIDCBDCBCDDCBAAAABCCDCDCEEDEEHFKGGDCCCCCDHIFFEGHKHDFCEEGGHCBA@@ABACACBCEFCDDCA@A@ACEKE;999B4<7334>>AAAF3321220./21011188=<<>6@?,(>B===@A@@98899;>>99999BA@<<=>BB>>?@AD@GKB>?>>>CBAAAA@@BACAA@A???AA???@DDD<9889;GJHFBDDBCEFGFEDDB77777A=21)'''(22,,--.44=>=>AADFIHGIBC@:?BACCCC?????AA@?>?>?ABCA@?33<;<<<=>>>@BBBCB<@,)555?A?===A@;:;:99?>>==?@?@@???@C@=A?>>><;<66666<>><;:9:;
@c484d422-8be7-40e2-be07-26f10e16a61e runid=3ffb29643267db9bb8aae685166434a5232ac074 sampleid=1_launch read=1367 ch=121 start_time=2024-11-10T12:05:52Z model_version_id=dna_r10.4.1_e8.2_5khz_400bps_sup@v4.2.0 barcode=barcode05
TGGTACAGATCGTAAAATTGCGTAAGCAAATATAAAGTACCATTCAGGTTTAATATGTAAAGGTGTATTTAAAGGATCAGCTGGAAAAAAATTTTCCTTTGCTATTCTAAAATGAAAATCAATAAAAAATGATAATATTAAGCAATAAAATATTACTATTAATATTAAAGAAATTAAATCTTTAAATATAAATCTTTTATTAAAATAGATTTTATCTTTTCTTTTGAATTTAATCCTATTTGGTTAGATGAGCCTTTTTCACGAAGAATAGATAAATGAATTATTGATATAGCTAAAATTATTAAAGGTATTAAAAAATGTAAAGAAAAAAATCGATTTAATGTAGGATTATCAACGGAAAATCTTCCTCAAACTCAAAAAACAATTTTTTTCCCTAAAAATGGAATTGAAGATAAAATATTGAGTAATAACTGTTGCTCCCCAAAAAGATATTTGTCCTCAAGGTAAAACATACCCAATAAAAGCGGATCCTATAATTA
+
{EBCECFHB????DEIG{KFKHFF{IKK{{{LFN{OM{N{K{GMHEHFGL{KI{JIHIHN{GLIO{NMW{JLKKJOJN{KIHJO{LKLP{{{L{HJEBB3/0HIHHKOHI{I{PONLLMKIFFCHOGBJHKEFCDGGH{MHLKNKLHMWIEJSHA>AAAGMHI{{{K{LM{I{IZNLOKKHQLM{{PL{HK\{MGOM{LHJLHO{SNIGJJW{{FEB/+40020,,-BFGLFHJJGKG98300?@@@??;<<<;;:4434AAAADHFMHIHK{JIJOKEJK{OIQ{K{QSI{JGSKI{{MQJ{PO{{P{IIMIKJL{{KGIII{PHMKO{{{{MHIKG{{{{KNJQIJKJJP{JFYO{FHLRGNKECDCGH{JKJLKC{{ILGMIF{O{{{{JID<BCAFHKDIMFNJKcKQKLMTJTHNGG****+AHE{G{K{RM{KJJMKJ{{HH{NGIHNHJLS{PNHIRH{KHOJIGJDMHGBC{Lc{{G{FJGEEGGGIHJLKH
@fd2e5519-cd1a-4d24-9085-31768b553ab3 runid=3ffb29643267db9bb8aae685166434a5232ac074 sampleid=1_launch read=1078 ch=107 start_time=2024-11-10T12:05:52Z model_version_id=dna_r10.4.1_e8.2_5khz_400bps_sup@v4.2.0 barcode=barcode05
AATTATAGGATCCGCTTTTATTGGGTATGTTTTACCTTGAGGACAAATATCTTTTTGGGGAGCAACAGTTATTACTAATATTTTATCTTCAATTCCATTTTTAGGGAAAAAAATTGTTTTTTGAGTTTGAGGAAGATTTTCCGTTGATAATCCTACATTAAATCGATTTTTTTTTCTTTACATTTTTTAATACCTTTAATAATTTTAGCTATATCAATAATTCATTTATCTATTCTTCATGAAAAAGGCTCATCTAACCAAATAGGATTAAATTCAAGAAAAGATAAAATCTATTTTAATAAAAGATTTATATTTAAAGATTTAATTTCTTAATATTGATAGTAATATTTTATTGCTTAATATTATCATTTTTTATTGATTTTCATTTTAGAATAGCAAAGGAAAATTTTTTTCCAGCTGATCCTTTAAATACACCTTTACATATTAAACCTGAATGATACTTTATATTTGCTTACGCAATTTTACGATCTGTACCAA
+
KFJHKLHGH{{J{LJPUFFBLFF{FQGFQ{{{{MMIFHEE{OLI>===B{IRHHbIIKKJIM{K{GNH{KNFJITLLG{MMJH{R{KI{LIH{KLNJEMLHL<<<<@FHJ{{{KJG{JKJ{{IIMGL{ILKK{LJHEJIG{HBDEKLH{K{MJ{LP{{MHIIJHHLJB=:-6VIMEC?=:;@A?EGLILKIJIHII{MJI{UFI{{LMKKKIJJHUN{H{HOIcLEGIEED???97734DFH{GG{{K{KM{ICDDEGGHJLIHGJIJLMJKK{KIFNLNOI{P{LSHOIKIMGHJ{KKHGP{NLHJM{MUJ{JNKMKLRIIHHSIH{B@=))??I{{K{MI{GGNPJNL{NMOMM{IJF{OHJJ{KJQMRON{II{PN{GWJ??>;930BDEEEFFE{IG{JJLIILX{{{{IFAABHS{KGC{FDACD{KKNGIIFKDHOEJ{{HKLJMHIKHEHIELQFGJGHL{{{JIGKFFEEEFJPK{KL=;;/....//;;
@138bbcdc-75ba-4067-8b4c-eefb04ae419d runid=3ffb29643267db9bb8aae685166434a5232ac074 sampleid=1_launch read=1306 ch=105 start_time=2024-11-10T12:05:44Z model_version_id=dna_r10.4.1_e8.2_5khz_400bps_sup@v4.2.0 barcode=barcode05
AATTATAGGATCCGCTTTTATTGGGTATGTTTTACCTTGAGGACAAATATCTTTTGGGGAGCAACAGTTATTACTAATATTTTATCTTCAATTCCATTTTTAGGGAAAAAAATTGTTTTTTGAGTTTGAGGGAGATTTTCCGTTGATAATCCTACATTAAATCGATTTTTTTCTTTTACATTTTTTAATACCTTTAATAATTTTAGCTATATCAATAATTCATTTATCTATTCTTCATGAAAAAGGCTCATCTAACCAAATAGGATTAAATTCAAGAAAAGATAAAATCTATTTTAATAAAAGATTTATATTTAAAGATTTAATTTCTTTAATATTAATAGTAATATTTTATTGCTTAATATTATCATTTTTTATTGATTTTCATTTTAGAATAGCAAAGGAAAATTTTTTTCCAGCTGATCCTTTAAATACACCTTTACATATTAAACCTGAATGATACTTTATATTTGCTTACGCAATTTTACGATCTGTACCAA
+
>>==<;:::<<<<:::::?=BBDCB@@@@ABDDECC><./67,-7+(*26552.2.022=>>=<<=<=>>?@@??><<;;<>AA>===?>==<<>??ACEEDA@??GGKOF?===9889A@,,,-,2,,11126<<<<>@=66889;;9999:;;77778<;;<==?AGBLGA?;:7(7997;9999<;99::85/?<;::;=A>==<::999999766779<==<<;:99999:<8988787877678:;;;:;;;:;;9997777755557;;88777976558:A:96*))))5777788788:;:9889:;:77778<;;;<;=>>@>=;999999766667::>A@??<;;:98988888999;<=CB?<<<<<>>A@><<<??888767778:;<;<<9<<<?AAA@?889:8889977:)///00000++9++:977777987888776667789:::999::;;997444459:;;7/////68:9988
@66281170-0f0f-44c0-b124-b2fcc2b01b8a runid=3ffb29643267db9bb8aae685166434a5232ac074 sampleid=1_launch read=1060 ch=94 start_time=2024-11-10T12:05:42Z model_version_id=dna_r10.4.1_e8.2_5khz_400bps_sup@v4.2.0 barcode=barcode05
AATTATAGGATCCACTTATTGGGTATGTTTTACCTTGAGAATATCTTTTTGGGGAGCAACAGTTATTACTAATATTTTATCTTCAATTCCATTTTTAGGGAAAAAAATTGTTTTTTGAGTTTGAGGAAGATTTTCCGTTGATAATCCTACATTAAATGGATTTTTTTCTTTACATTTTTTAATACCTTTAATAATTTTAGCTATATCAATAATTCATTTATCTATTCTTCATGAAAAAGGCTCATCTAACCAAATAGGATTAAATTCAAGAAAAGATAAAATCTATTTTAATAAAAGATTTATATTTAAAGATTTAATTTCTTTAATATTAATAGTAATATTTTATTGCTTAATATTATCATTTTTTATTGATTTTAGTTTTAGAATAGCAAAGGAAAATTTTTTTCCAGCTGATCCTTTAAATACACCTTTACATATTAAACCTGAATGATACTTTATATTTGCTTACGCAATTTTACAAATATGTACCAA
+
=>=<;;,++++24,+,,+,666;::999;<;4321.)('&&--9898:>==AA>?<<;::98899;<<<<<;;;;;>?>A?>;8778<;=>?@AEHEB=4168:=?>=><<>?@GE@?>>?@@@A???@@A@BA?>55545=;:99::::98899;<0000018;;B?;;/,,:::<?@B??=<;:;<?=><;;<>?<<<;;;99999::87789;=??>>=<<;;;;<=99999;;<8777:;<<;::;:;<<;;:9::;<==<>=<<<:9:998899;<><<<<<>@@=;:::<;;;;==<::::;==::;<=>>@AB?@@A?=<;;;<;;;:8989:>?ADBA@>==<;::9999:::::<>ABA>><<=>?B66-----:;;8666679:<<=??ABCEDCDB@77:;;;;;;<>@?=<:9988865;5542000226;<=00///88899:;:;999:;<<;:855556=?=<1*)('(*()(..68
@6cd7b69a-4ebb-4b96-b692-2975e0350225 runid=3ffb29643267db9bb8aae685166434a5232ac074 sampleid=1_launch read=2415 ch=70 start_time=2024-11-10T12:05:43Z model_version_id=dna_r10.4.1_e8.2_5khz_400bps_sup@v4.2.0 barcode=barcode05
AATTATAGGATCCGCTTTTATTGGGTATGTTTTACCTTGAGGACAAATATCTTTTTGGGGAGCAACAGTTATTACTAATATTTTATCTTCAATTCCATTTTTAGGGAAAAAAATTGTTTTTTGAGTTTGAGGAAGATTTTCCGTTGATAATCCTACATTAAATCGATTTTTTCTTTACATTTTTTAATACCTTTAATAATTTTAGCTATATCAATAATTCATTTATCTATTCTTCATGAAAAAGGCTCATCTAACCAAATAGGATTAAATTCAAGAAAAGATAAAATCTATTTTAATAAAAGATTTATATTTAAAGATTTAATTTCTTTAATATTAATAGTAATATTTTATTGCTTAATATTATCATTTTTTCTGATTTTCACTTTAGAATAGCAAAGGAAAATTTTTTTCCAGCTGATCCTTTAAATACACCTTTACATATTAAACCTGAATGATACTTTATATTTGCTTACGCAATTTTACGATCTGTACCAA
+
666><<<<=GJI{LKIJKHK{{GLI{{{H{{O{H{HMF<<{IIHLIIJI{HHGGMHLK{KILHLKK{{IJKKKO{LIHMLLMM{M{KHIKIG{HKJGELL{MAAAAIKJHO{{{KJQKKKKIJMHEJIOQ{IIJ{KJ{H{HKACE{KSJOSJ{{KO{{{{H{HJEGFGR{IRE=57))FDEF{J{CC@>BEB@@;{KNEEGGGHJO{K{KIGFSHFNHN{JI{{FJHHDCC>;;;;G{{{{{{LKLG{IKMNJG{HJHMG{{IMIKJSO{OMGGJ{IGKRTGHGGLNIIII{JIS{IIHIOKRHKRJ{]{H{M{LNJ{JTLDLJ{@EB<4677?>55AIHKJFGRL{{\QIK{FL{M{NLNMJHGCD@>==0&&&&.@@F=J{HDGEKMHKHJ{{GKHHGKKGGLPKK{H>2---;DFGCLEBCAIJSJIIGI88@8:FH@>?>??KI{FJGFFGGHGFIEN{EIG{NJMIFEEDDCDNJ{IHDFBBBICJFOEE
@a2b0693c-7907-470a-a785-66f1af114e02 runid=3ffb29643267db9bb8aae685166434a5232ac074 sampleid=1_launch read=1703 ch=20 start_time=2024-11-10T12:05:45Z model_version_id=dna_r10.4.1_e8.2_5khz_400bps_sup@v4.2.0 barcode=barcode05
AATTATAGGATCCGCTTTTATTGGGTATGTTTTACCTTGAGGACGAATATCTTTTTGGGGAGCAACAGTTATTACTAATATTTTATCTTCAATTCCATTTTTAGGGAAAAAAATTGTTTTTTGAGTTTGAGGAAGATTTTCCGTTGATAATCCTACATTAAATCGATTTCTTTCTTTACATTTTTTAATACCTTTAATAATTTTAGCTATATCAATAATTCATTTATCTATTCTTCATGAAAAAGGCTCATCTAACCAAATAGGATTAAATTCAAGAAAAGATAAAATCTATTTTAATAAAAGATTTATATTTAAAGATTTAATTTCTTTAATATTAATAGTAATATTTATTGCTTAATATTATCATTTTTTATTGATTTTCATTTTAGAATAGCAAAGGAAAATTTTTTCCCAGCTGATCCTTTAAATACACCTTTACATATTAAACCTGAATGATACTTTATATTTGCTTACGCAATTTTACGATCTGTACCAA
+
('')06-..<ADGEHGHHRKLTF_IH{GFHKO{HD:;.*))))+.//00>=<<===>DHHFMIBBBEDFIPGKD99998JH{{{H{HF{FFGEHI{KGR{I{;::736EEGPIPVFBCBC{{EFEJ{IJHFF{KFGDDEHGF==>DE{{HHEGFMIENKJ{IE?44444=9;:99BD=>DCDF{{{NIGFIEEIGACDABEDFFFKDCC@@@@BADBAA?@BJQMS{HECECEFFGCBBAACCEBB@@@A@@@??BBBCCCBA@??>@@@?AA@@@>>>>==<<=?AB@A@@@BCEA><<<>>>??BDC>==><DE2000278GH{EUGGB;;:::==>88899EIGFL@?=<<55555C@@?>>@@?BFGMDACCCC@@IIG@B:=9@?>=<=<>ABCDCB@@@@BFEFB=;3?BDA@AAA?=1++8789::5*)+((+===>??@>>><<;:99::;<==>@?=<==>@@?=87777=???<33333;=><<<;
@4eaf62a0-a672-4832-95a6-2a793ff5937f runid=3ffb29643267db9bb8aae685166434a5232ac074 sampleid=1_launch read=1783 ch=471 start_time=2024-11-10T12:06:08Z model_version_id=dna_r10.4.1_e8.2_5khz_400bps_sup@v4.2.0 barcode=barcode05
AATTATAGGATCCGCTTTTATTGGGTATGTTTTACCTTGAGGACAAATATCTTTCTAGAGACAACAGTTATTACTAATATTTTATCTTCAATTCCATTTTTAGGGAAAAAATTGTTTTTTGAGTTTGAGGAAGATTTTCCGTTGATAATCCTACATTAAATCGATTTTTTTTTCTTTACATTTTTTAATACCTTTAATAATTTTAGCTATATCAATAATTCATTTATCTATTCTTCATGAAAAAGGCTCATCTAACCAAATAGGATTAAATTTAAGAAAAGATAAAATCTATTTTAATAAAAGATTTATATTTAAAGATTTAATTTCTTTAATATTAATAGTAATATTTTATTGCTTAATATTATCATTTTTTATTGATTTTCATTTTAGAATAGCAAAGGAAAATTTTTTTCCAGCTGATCCTTTAAATACACCTTTACATATTAAACCTGAATGATACTTTATATTTGCTTACGCAATTTTACGATCTGTACCAA
+
FDFCFGCCFNIFPFI{E?GA???@ACBB>;;;;//./.**?BCEBBBB>?;;;:79(&&%$$%&'(058:;@CHGNIGHJJKIPHJM{N{GJJILAB>CAA33320<EEFMGMQIG{MI{JGGTKO{{{HHIHSEJUFCH===BG{N{KJL{GLLI{IDJK@?@@BB90;Q{{;296*===>BNRJHIGHHGNI{M{IH{LMHKNKIHHEH{LFGHJFIG10001H{PIFFKPEGHIEDDDHHJJMG{KFKFIFLIFIH{JJ66667HHFGK{FHEIH{DFGFA=OJTHJFLHL{JIFIKHHHJJIJLIJLJ{PXFJIH@4./FFJFHEFAJHDEE77DEBCBBABBFJFFCCEDDFGHPFFDDE{IFMDIHHJJGJEC;FG?==<?BDFECAABBEEIIGJHFIHLVM{{OIHDEIEFECEFPJHJU{JFHEIC?<<;;<BDCCCCCCAB@??>>>?@@BABDAA@@ABDDB@><;<<**27*/.--.1233:;@?
@b53c49d3-bdf2-4fa6-9ed1-db700ab36662 runid=3ffb29643267db9bb8aae685166434a5232ac074 sampleid=1_launch read=1279 ch=470 start_time=2024-11-10T12:05:55Z model_version_id=dna_r10.4.1_e8.2_5khz_400bps_sup@v4.2.0 barcode=barcode05
TGGTACAGATCGTAAAATTGCGTAAGCAAATATAAAGTATCATTCAGGTTTAATATGTAAAGGTGTATTTAAAGGATCAGCTGGAAAAAAATTTTCCTTTGCTATTCTAAAATGAAAATCAATAAAAAATGATAATATTAAGCAATAAAATATTACTATTAATATTAAAGGAATTAAATCTTTAAATATAAATCTTTTATTAAAATAGATTTTATCTTTTCTTGAATTTAATCCTATTTGGTTAGATGAGCCTTTTTCATGAAGAATAGATAAATGAATTATTGATATAGCTAAAATTATTAAAGGTATTAAAAAATGTAAAGAAAAAAATCGATTTAATGTAGGATTATCAACGGAAAATCTTCCTCAAACTCAAAAAACAATTTTTTTCCCTAAAAATGGAATTGAAGATAAAATATTAGTAATAACTGTTGCTCCCCAAAAAGATATTTGTCCTCAAGGTAAAACATACCCAATAAAAGCGGATCCTATAATTA
+
I@?QKIJIHGHN{PKOU{MHHFHIJKHJQIGKMKIHLHNJHIP{IHLGMKLIUGJRI{HPFJP{H{KMNKR{KWNKLEDDCDDLKJHQJ{{{SJGKJIJ{BGIKHHLJP{JPHK{JKMIKIMOJKMK{{LKMHGIGFTHHH{IJ{EHHQB=F{FIEKH{IHHMMJIHIPHJGKGJJKHKNJIGIOWKHLDCGD<<<<<=22222FBEEFGEGGEHKGLKKJTKJGJLK{JIIN{{H{{C?<><++002332389<:99AHEHFFHHGHHFIHYH{M{II{KIMKKJNGFGGKFLK{{JIMIGHGCGFECC@@AETJHGFEEKGFIMNI{{UD>>>>?OJKHIFFFG{HGSGHIFBCCBCNNHLE655----,332244EFA???EHEBCD??<4>??888&%%%%(%%&=?BAAKLFI{D:9999BEGHDGGKIGJG{GEB{LLJFBDBDGFGFGLGHDBAAAACFFHEEEEFF:FFEFEDDCBBCBDGEDAAAAA@
@32d71fe9-c1ac-4781-96c2-1f509cdc54fd runid=3ffb29643267db9bb8aae685166434a5232ac074 sampleid=1_launch read=1294 ch=467 start_time=2024-11-10T12:06:03Z model_version_id=dna_r10.4.1_e8.2_5khz_400bps_sup@v4.2.0 barcode=barcode05
AATTATAGGATCCACTTATTGGGTATGTTTTACCTTGAGGACAAATATCTTTTTGGGGAGCAACAGTTATTACTAATATTTTATCTTCAATTCCATTTTTAGGGAAAAAAATTGTTTTTTGAGTTTGAGGAAGATTTTCCGTTGATAATCCTACATTAAATCGATTTTTTTTCTTTACATTTTTTAATACCTTTAATAATTTTAGCTATATCAATAATTCATTTATCTATTCTTCATGAAAAAGGCTCATCTAACCAAATAGGATTAAATTCAAGAAAAGATAAAATCTATTTTAATAAAAGATTTATATTTAAAGATTTAATTTCTTTAATATTAATAGTAATATTTTATTGCTTAATATTATCATTTTTTATTGATTTTCATTTTAGAATAGCAAAGGAAAATTTTTTTCCAGCTGATTCTTTAAATACACCTTTACATATTAAACCTGAATGATACTTTATATTTGCTTACGCAATTTTACGATCTGTACCAA
+
;:8865666::;:)))))+776899999;<>1111133889:9887::8887644:<:;987766667667777644456;;8<<<;;555549999:;?<9888:;<==<;;88;<=A>22211456877899:<=:;83347:9876667987776676633447<;9:<<<<70265589=<98544459<<;98778<=::99987766665455679:99987666668:665546554446778877788887665455556557567887887665678978////00././59:99999986777:;65455676697;<9./444587897776789:>>;==<::9888767668889;:A?<;;;<=??BC?<=?54433544779;;=<<;9<<=@CABB>;989998989:;:=<:7655568;:=<:988889889332225466668,99889777677333349:997322011101167
@4fe70319-d32a-4425-a1a3-12d9854f70f5 runid=3ffb29643267db9bb8aae685166434a5232ac074 sampleid=1_launch read=4459 ch=404 start_time=2024-11-10T12:05:55Z model_version_id=dna_r10.4.1_e8.2_5khz_400bps_sup@v4.2.0 barcode=barcode05
TGGTACAGATCGTAAAATTGCGTAAGCAAATATAAAGTATCATTCAGGTTTAATATGTAAAGGTGTATTTAAAGGATCAGCTGGAAAAAAATTTTCCTTTGCTATTCTAAAATGAAAATCAATAAAAAATGATAATATTAAGCAATAAAATATTACTATTAATATTAAAGAAATTAAATCTTTAAATATAAATCTTTTATTAAAATAGATTTTATCTTTTCTTGAATTTAATCCTATTTGGTTAGATGAGCCTTTTTCATGAAGAATAGATAAATGAATTATTGATATAGCTAAAATTATTAAAGATACTAAAAAATGTAAAGAAAAAAATCGATTTAATGTAGGATTATCAACGGAAAATCTTCCTCAAACTCAAAAAACAATTTTTTTCCCTAAAAATGGAATTGAAGATAAAATATTAGTAATAACTGTTGCTCCCAAAAAGATATTTGTCCTCAAGGTAAAACATACCCAATAAAAGCGGATCCTATAATTA
+
IKO{SJHINHK{LPKJ{{{S{LJPHJKJ{HGI{LOII{N{KHIILGMQHW{{JIHHI{KPTK{{L{KKIML{{KKKKN{IILGEFJHJK{J{JIHKK?>C;B{HGIMPLLJMIIIIJJKNLOGINF{I{HMM{GMFINHFLKIMLHIO{NIIRPGSGFLF{{FLJ{MJK{L{MJN{N{MJLKJMMKKK{KMJ{SIM{{NJ{NKNTJK{NHI{KNGIM?=FABA??CBBDIK{LU{{HPHGHRH{O{{HIHIIIM{ML{KGNHPN{MH{GQKJLKII{GJ{KFL{KWJNLRIJHSK{{{{{H{{IGNK{,+++,TL{HKKG{J{JHHJ{{N{JLDIFFILKLQSQHJUMGKM{{J{KL{HKKHFCBBCAHGG_GHINHH{{JONETOIR{{JIWFGJM{{JJH{JIKNKHMJFGIHN{L{HIHLLKKGFILJ{{IKKELG@ZIN{KIKHPKTJX{N{H{K{RINH{RJMHHHKHGONKOIJIJHFDCDEHHFHJEGG
@507f2d52-c02c-42d3-b7c5-69248d68c493 runid=3ffb29643267db9bb8aae685166434a5232ac074 sampleid=1_launch read=1064 ch=376 start_time=2024-11-10T12:06:00Z model_version_id=dna_r10.4.1_e8.2_5khz_400bps_sup@v4.2.0 barcode=barcode05
AATTATAGGATCCGCTTTTATTGGGTATGTTTTACCTTTGAGGACAAATATCTTTTTGGGGAGCAACAGTTATTACTAATATTTTATCTTCAATTCCATTTTTAGGGAAAAAAATTGTTTTTTGAGTTTGAGGAAGATTTTCCGTTGATAATCCTACATTAAATCGATTTTCTTACATTTTTTAATACCTTTAATAATTTTAGCTATATCAATAATTCATTTATCTATTCTTCATGAAAAAGGCTCATCTAACCAAATAGGATTAAATTCAAGAAAAGATAAAATCTATTTTAATAAAAGATTTATATTTAAAGATTTAATTTCTTTAATATTAATAGTAATATTTTATTGCTTAATATTATCATTTTTATTGATTTTCATTTTAGAATAGCAAAGGAAAATTTTTTTCCTGCTGATCCTTTAAATACACCTTTACATATTAAACCTGAATGATACTTTATATTTGCTTACGCAATTTTACGATCTGTACCAA
+
:99531125;=;;;;@@@DADNEF{L]{J{LIG{KIJ{B9=FHFIFHEDF{IFGHcK====HKMI{KFFQJKJ{J{IHLXJK{J{LH{{JKKKNJK{IMI{K{JILKIHGKN{{LHLH{SIL{LNLKL{{L{OLK{QJN{HK{EEGJHNTHMFDEFRMKFMLLHHGH?,)4368'(,,,,,=CBCG>><<A933HGFIE{K{OOFKG{{PHP{JIONKVM{{MUH{THJMHNH{{KJGNIL\{FILMO88888DEMH{{QFJHJJNLHDL{5449@@?B{KIMLMLJJ{JJ{M{{HLRIMJ{KIMNKGKII[LRJ{RGPN{N{G{MK{J{GHJHL{OKDGEDFIJ[NIN{{L{KGJGHJ{F{JEBAFH{LIJKJII{KNLWIO{KHGLFJNGHKIKNELIOKJK\N{QGEACF{KG{SGJKFDCDBDFGIGJH{HGJFFMHK{FHLMDDEEEDEEFFGLHIHDDFFLGGEEBCCCDFHGIFGECBCDCEHDEB
@f5dd0c64-bb02-45e1-93c1-f3f103fb20bb runid=3ffb29643267db9bb8aae685166434a5232ac074 sampleid=1_launch read=1523 ch=302 start_time=2024-11-10T12:06:08Z model_version_id=dna_r10.4.1_e8.2_5khz_400bps_sup@v4.2.0 barcode=barcode05
TGGTACAGATCGTAAAATTGCGTAAGCAAATATAAAGTATCATTCAGGTTTAATATGTAAAGGTGTATTTAAAGGATCAGCTGGAAAAAAATTGCCTTTGCTATTCTAAAATGAAAATCAATAAAAAATGATAATATTAAGCAATAAAATATTACTATTAATATTAAAGAAATTAAATCTTTAAATATAAATCTCTTATTAAAATAGATTTTATCTTTTTTCTTGAATTTAATCCTATTTGGTTAGATGAGCCTTTTTCATGAAGAATAGATAAATGAATTATTGATATAGCTAAAATTATTAAAGGTATTAAAAAATGTTGAAGAAAAAAATCGATTTAATGTAGGATTATCAACGGAAAATCTTCCTCAAACTCAAGAAACAATTTTTTTCCCTAAAAATGGAATTGAAGATAAAATATTAGTAATAACTATTGCTCCCCCAAAAAGATATTTGTCCTCAAGGTAAAACATACCCAATAAAAGCGGATCCTATAATTA
+
{QO{L{LILFKWDK{KGK{GGRFKKIILLHIJ{M{{JHIIIFJLII{GKJLKO_G{HFGK{J{GPFMS{{K{IFKJJF{FHIJNHKFHQDC?5))***0/7DKHKJKL{L{KGRJM{{RFNEHQIJ{{{IYEK{{LVOK{HKFFFBCFH<G{I{FHKGILIJ{FHQIHKJQN{{I{P{G{{ZIG{KHICCEHQIJMIIJJLFLLGHFIHNQ{{NGCC6+*::>>:;;EFEBCF==<;==-*,--./2334:;@BBDNKJIFI{{NEK{FLHJDHIL?@@@@JILJ{INMHIQG{M{I{GHHKEDJKMLFEC;444888:?51222263::GFI>>>?>DACHF{OODJK{{{F{KEEEGJJKKJIDBBABIHFHE=@;::AA9;EIIG{N{{HEE<EDF???::;;;<;;;NCEEDC>:<<;0./**)))++'&&&&(&%&(45<?@HNK{IIG{M{NILLKQRH{L{{MIOLEFHFFGK{IJGEG@A@?@EGDCCAABB
@92c9d65f-730e-4aee-9dd3-08de16c35594 runid=3ffb29643267db9bb8aae685166434a5232ac074 sampleid=1_launch read=1347 ch=225 start_time=2024-11-10T12:06:05Z model_version_id=dna_r10.4.1_e8.2_5khz_400bps_sup@v4.2.0 barcode=barcode05
AATTATAGGATCCGCTTTTATTGGGTATGTTTTACCTTGAGGACAAATATCTTTTTGGGGAGCAACAGTTATTACTAATATTTTATCTTCAATTCCATTTTTAGGGAAAAAAATTGTTTTTTGAATTTGAGGAAGATTTTCCGTTGATAATCCTACATTAAATCGATTTTTTTCTTTACATTTTTTAATACCTTTAATAATTTTAGCTATATCAATAATTCATTTATCTATTCTTCATGAAAAAGGCTCATCTAACCAAATAGGATTAAATTCAAGAAAAGATAAAAATGTATTTTAATAAAAGATTTATATTTAAAGATTTAATTTCTTTAATATTAATAGTAATACTTTATTGCTTAATATTATCATTTTTTATTGATTTTCATTTTAGAATAGCAAAGGAAAATTTTTTTCCAGCTGATCCTTTAAATACACCCTTACATATTAAACCTGAATGATACTTTATATTTGCTTACGCAATTTTACGATCTGTACCAA
+
?>==>>;::9<;;777743/////::;<<=>@BABA@933679=>><;<B>>>=?=>BBAA>=<:;:::;;<=<=<<;<<<<?@@>=<<==<;;;<>?@AEGE?><;?BGHDCCCCBDCDFI@>=<=@?@@@??>>>?@A@<66;00=<;<<<>??<<<<;<;855568@AGB9774,9<;<>AIFC@=<<;;=@??=<;;=?CB@?>>=;;999:9::;<=>??>?==<;;;<=?;;::899:9::;<<==<===>=>>==;;;;<=<==>,,+++*,--.1222219)))))>??=<<;;==<==>===;;<<>?<<==>AA???>>??=?>:32000:9988896655299800000;:99::;;;<<=ABA??=<<=<A@A?><61111114::;<<>>=<<<<>BEJDDC'(;<54545<;:8:;899887..9./;>=<=<<<<;<<<;;99::88999>=<<==>>=<;77777<===:33333<====;;
@38715345-1473-4412-9190-ad5bf5a68b76 runid=3ffb29643267db9bb8aae685166434a5232ac074 sampleid=1_launch read=10321 ch=201 start_time=2024-11-10T12:05:56Z model_version_id=dna_r10.4.1_e8.2_5khz_400bps_sup@v4.2.0 barcode=barcode05
TGGTACAGATCGTAAAATTGCGTAAGCAAATATAAAGTATCATTCAGGTTTAATATGTAAAGGTGTATTTAAAGGATCAGCTGGAAAAAAATTTTCCTTTGCTATTCTAAAATGAAAATCAATAAAAAATGATAATATTAAGCAATAAAATATTACTATTAATATTAAAGAAATTAAATCTTTAAATATAAATCTTTTATTAAAATAGATTTTATCTTTTCTTGAATTTAATCCTATTTGGTTAGATGAGCCTTTTTCATGAAGAATAGATAAATGAATTATTGATATAGCTAAAATTATTAAAGGTATTAAAAAATGTAAAGAAAAAAATCGATTTAATGTAGGATTATCAACGGAAAATCTTCCTCAAACTCAAAAAACAATTTTTTTCCCTAAAAATGGAATTGAAGATAAAATATTAGTAATAACTGTTGCTCCCCAAAAAGATATTTGTCCTCAAGGTAAAACATACCCAATAAAAGCGGATCCTATAAA
+
D++++,FEFEGGKIF{{IMJKJ{QKL{HFIK{LHGKLIJ{{K{{MMIGJHLN{HN{G{K{LKPIMFKKOMP{U?EK{FB??@@IEFDG{{KIDF2:=67?/;KDDGIII{\LIGFDPFGDCDCDKJL{{{MMKGGIIK{GJJK@@@@AKMGNFJJFSJSPQ]EFCC??<8DCB?ADRMJJEHNJ{LPNMG{IOKPKHLC{JIQIHFKIITJM{R{HEIJINFM?@GJ{KKKLPJKI{IBABOIKKG{K{ED@--DAAAG{EJMII{IJHEINFHGGFHVJKPJHJG{{JGGKLHNJ{NH??@@@KLNJH\I{JH{J{OMMGIEK?>G{{{I98889>:>99:/--.4455111117@AGLNIC+))))@C@=??>>@999:9??>@GGEFFI?78?@I\{HGEDHIHGGA@@@@LKDGFGCBDCCDDCCGGGRIGGCDD<:FIDFGECDBFEHFHHEGFEBBDEELGLFC;;;;;;BAABCEA?>===?AA@@A@
@cda12bfc-55b0-4eee-aed5-959fed43c197 runid=3ffb29643267db9bb8aae685166434a5232ac074 sampleid=1_launch read=1371 ch=121 start_time=2024-11-10T12:05:56Z model_version_id=dna_r10.4.1_e8.2_5khz_400bps_sup@v4.2.0 barcode=barcode05
TGGTACAGATGGTAAAATTGCGTAAGCAAATATAAAGTATCATTCAGGTTTAATATGTAAAGGTGTATTTAAAGGATCAGCTGGAAAAAAATTTTCCTTTGCTATTCTAAAATGAAAATCAATAAAAAATGATAATATTAAGCAATAAAATATTACTATTAATATTAAAGAAATTAAATCTTTAAATATAAATCTTTTATTAAAATAGATTTTATCTTTTCTTGAATTTAATCCTATTTGGTTAGATGAGCCTTTTTCATGAAGAATAGATAAATGAATTATTGATATAGCTAAAATCATTAAAGGTATTAAAAAATGTAAAGAAAAAAATCGATTTAATGTAGGATCATCAACGGAAAATCTTCCTCAAACTCAAAAAACAATTTTTTTCCCTAAAAATGGAATTGAAGATAAAATATTAGTAATAACTGTTGCTCCCCAAAAAGATATTTGTCCTCAAGGTAAAACATACCCAATAAAAGCGGATCCTACTCATACA
+
)'(ADDDF@>*)('')),632222DG{K{LEKTKSEGLKIIMLMLK{{J{{M{{IRJGIKPIN{NMJ{{MK{PLKM{NTI{JGLOMT{{{{I{{RGD--5+,{G{M{{{K{{IJJIH{LHJGKEDGIK{TGFC=<<:;:337E>?>>?G{FNIGHPFFF{KIO{MHJM{L{{M{{K{KXIJ{I{P{GLGGHG{J{SM{KHMMGI{KJ{{IFD.,DDE=<72212:>{JUFFLEEGHIHMJI{{<;;;9999::900/05AIFGCFEDCCCCFCDDCBCDEEFEEECCA@AADE?@@{OGCCDCCACA@AA@DDHPGB@@@@?=@2/<<?JJ?9999:AA@A><<<=???@?>?=99::;CGCGDBBB@??><>@>?@>@>>=>>@GIJ{SECA8AAB>>><<>?>?==<;:::;<=>===;;:;<;;;;;<:<<8877895>@AB><;;:;<==>>>?;;:99;;<==<::;;:2?<:999:854200000)'&&''''
@7f39ce0d-e52e-40c5-bb53-6781e57e5f2f runid=3ffb29643267db9bb8aae685166434a5232ac074 sampleid=1_launch read=2791 ch=104 start_time=2024-11-10T12:05:58Z model_version_id=dna_r10.4.1_e8.2_5khz_400bps_sup@v4.2.0 barcode=barcode05
AATTATAGGATCCGCTTTTATTGGGTATGTTTTACCTTGAGGACAAATATCTTTCTGGGGAGCAACAGTTATTACTAATATTTTATCTTCAATTCCATTTTTAGGGAAAAAAATTGTTTTTTGAGTTTGAGGAAGATTTTCCGTTGATAATCCTACATTAAATCGATTTTTTTCTTTACATTTTTTAATACCTTTAATAATTTTAGCTATATCAATAATTCATTTATCTATTCTTCATGAAAAAGGCTCATCTAACCAAATAGGATTAAATTCAAGAAAAGATAAAATCTATTTTAATAAAAGATTTATATTTAAAGATTTAATTTCTTTAATATTAATAGTAATATTTTATTGCTTAATATTATCATTTTTTATTGATTTTCATTTTAGAATAGCAAAGGAAAATTTTTTTCCAGCTGATCCTTTAAATACACCTTTACATATTAAACCTGAATGATACTTTATATTTGCTTCACAATTTTAAGAGATCTGTACCAA
+
>==@==322236655111:2ABAABBBDBBCDGCE>>>44<==>;<734=<=?@<=CCDCDCCA@@@@@AABEDDCEBCCAAB?9?????>@BBBFECEJGJ====AGHGMFGDDCBCFDIN==<<=DCCBB@A@AAAADE;,,6;>BA@?????====>@AA@>>>>?FJGQDCB@8C@AACE{HFFDBCB>732A@@??AEHHDCBA@@???@@A@A@@@@@A@BA????@@A@@@>>?@BHDB??@@@?@?@AAAAA@??>>>>>>?>?@@@@??@A@?>==?@B@??>;>@?>=;;<>====>@A?>>>>BB?>>>=;=@AC=??>77<;;;;;;;:999:;=>@BAAA@?@?>?>===<<===?@EHEB@A???@@EDB@?BBD;;;:9;<<=>?@AADCEFEJFFIFE?>>><<<=>?@A==?=<<;<;88;7988777888867778<:;777887,6<;<=<::9---,.01,''&''***+99::::<;
@8a98a25a-d679-4cef-aa48-fb5181119d63 runid=3ffb29643267db9bb8aae685166434a5232ac074 sampleid=1_launch read=1550 ch=86 start_time=2024-11-10T12:06:08Z model_version_id=dna_r10.4.1_e8.2_5khz_400bps_sup@v4.2.0 barcode=barcode05
TGGTACAGATCGTAAAATTGCGTAAGCAAATATAAAGTATCATTCAGGTTTAATATGTAAAGGTGTATTTAAAGGATCAGCTGGAAAAAAATTTTCCTTTGCTATTCTAAAATGAAAATCAATAAAAAATGATAATATTAAGCAATAAAATATTACTATTAATATTAAAGAAATTAAATCTTTAAATATAAATCTTTTATTAAAATAGATTTTATCTTTTCTTGAATTTAATCCTATTTGGTTAGATGAGCCTTTTTTTTCATGAAGAATAGATAAATGAATTATTGATATAGCTAGAAAATTACTAAAGGTATTAAAAAATGTAAAGAAAAAAATCGATTAGATGTAGGATTATCAACGGAAAATCTTCCTCAAACTCAAAAAACAATTTTTTCCCTAAAAATGGAATTGAAGATAAAATATTCCATAATAGCTGTTGCTCCCCAAAAAGATATTTGTCCTCAAGGTAAAACATACCCAATAAAAGCGGATCCTATAATTA
+
9,-//07887,++++++3522111227768754344566643445442003352211121226676667898:97776788997779;==<;;<>=><=>9::988889889:8899:;*****+6678866554555455565555686175534787898865555666678:978666788;;9765556779:<<9876777655667=<;999:?;:97886676577778899:876655554444/++**+/5576655444444446688877765566777532224/((()::6321115655566788:98655567<9:9;;;;1)((()--,..'''()***((()),,,189888999422225988767655668:;<9((((-129<;86665676665311/,)30/,,,,---5555555558))))0466<9777678998888787777889:86666638766566411112676653334
@f0a3fe5f-ff60-4d95-ac8c-02950e92f862 runid=3ffb29643267db9bb8aae685166434a5232ac074 sampleid=1_launch read=1302 ch=467 start_time=2024-11-10T12:06:11Z model_version_id=dna_r10.4.1_e8.2_5khz_400bps_sup@v4.2.0 barcode=barcode05
AATTATAGGATCCGCTTTTATTGGGTATGTTTTACCTTGAGGACAAATGTCTTTTTGGGGAGCAACAGTTATTACTAATACTTTATCTTCAATTCCATTTTTAGGGAAAAAAATTGTTTTTTGAGTTTGAGAATTTTCCGTTGATAATCCTACATTAAATCGATTTTTTTCTTTACATTTTTTAATACCTTTAATAATTTTAGCTATATCAATAATTCATTTATCTATTCTTCATGAAAAAGGCTCATCTAACCAAATAGGATTAAATTCAAGAAAAGATAAAATCTATTTTAATAAAAGATTTATATTTAAAGATTTAATTTCTTTAATATTAATAGTAATATTTTATTGCTTAATATTATCATTTTTTATTGATTTTCATTTTAGAATAGCAAAGGAAAATTTTTTTCCAGCTGATCCTTTAAATACACCTTTACATATTAAACCTGAATGATACTTTTTATATTTGCTTACGCAATTTTACGATCTGTACCAA
+
HIJJCCBCBFHECBBDEGHFHBDBBDCHFFENH77778==CCEFA@??@B@@?@?>=CDBDCDDEFABBCBEFGEFHGFEDDFFFIGGHJHDCBCCFJHKKGGFFDBX{J{{{KJ<<GFCEH>=<<<0.'''(((-+(.+-456=;:HCDECBGFEJ{KHL{JEK{OM{{OECB78EFEEL{JLHNFGEHDB>?QIDBCDMEFEGEIIIGHGGHFKHKFEFEJGLHFIFGEFIDDCDFIHGHFEDEEEGHIFIDEGHGKEHFEGFGG{JEGCDCGKHYGDBAC?:EFHDDCCA@@BACECDDCCELFIHC>BN<<<;;;;ABCDCDDABEEDHDBBBABBBDCDFEDD@>;995//0?BCCBDEFDI{HIFEMDHEGEGGJ>GLFC?>>??DD=====BBBBCCEDJFHFGA@ABBABABCFFEHCD<;;:;=>@??DBAAA@@A@@A@@@@?@A@?><10//:99>@@@BA?>::::;ACDB?:99::BCCABB@
@add1583b-7dd3-400b-a415-0d8745395b41 runid=3ffb29643267db9bb8aae685166434a5232ac074 sampleid=1_launch read=1484 ch=501 start_time=2024-11-10T12:06:21Z model_version_id=dna_r10.4.1_e8.2_5khz_400bps_sup@v4.2.0 barcode=barcode05
AATTATAGGATCCGCTTTTATTGGGTATGTTTTACCTTTGAGGACGAATATCTTTTTGGGGAGCAACAGTTATTACTAATATTTTATCTTCAATTCCATTTTTTGGGAAAAAAATTGTTTTTTGAGTTTGAGGAAGATTTTCCGTTGATAATCCTACATTAAATCGATTTTTTCTTACATTTTTTAATACCTTTAATAATTTTAGCTATATCAATAATTGATTTATCTATTCTTCATGAAAAAGGCTCATCTAACCAAATAGGATTAAATTCAAGAAAAGATAAAATCTATTTTAATAAAAGATTTATATTTAAAGATTTAATTTCTTTAATATTAATAGTAATATTTTTATTGCTTAATATTATCATTTTTTATTGATTTTCATTTTAGAATAGCAAAGGAAAATTTTTTTCCAGCTGATCCTTTAAATACACCTTTACATATTAAACCTGATGATTCTTTATATTTGCTTACGCAATTTTACGATCTGTACCAA
+
{GI{{{{{{RQX{K{K{{JHFD99;;=J{HO{HG{NIC-*+1247889E?=:;94:??I{MLJJK{{JKJNKH{J{{HN{H88874DFHRGJFGOGCE9BCBD3)))+58:;887633678AH>==<=HGJIMM{T{LIC;9A===JG{JSGK{J{JFHKCBA>+****1ESG;:8..DFFTRII{JI{{UKP{K{{\{JLMA?>>@KKHOD>>>>AI[(((((G{MS{K{{{KIH{KGKOK{{K{O{JLK{M{IJL{NG{{IBAA@44445@?@?AECB<;99:;@=>>==AAAC@;=>>>9::;6@@>>807EDIGBA=>O{{K{TKDBDCFGBDB99999>>?><<=5556@BGK{KI{F66EFBPIM{UKKI{{KG{{HFDDD@:6//4///:;<{J{H{JHGG@>64/-**+2;<?BAA@:899;CC:985575779999100-..,,&&'2,****:@FEEFGLM{ECCBCDE{PGA<+++***)*01<=
@9335476c-76a4-4bc6-8bd3-6333f48e8410 runid=3ffb29643267db9bb8aae685166434a5232ac074 sampleid=1_launch read=1898 ch=497 start_time=2024-11-10T12:06:10Z model_version_id=dna_r10.4.1_e8.2_5khz_400bps_sup@v4.2.0 barcode=barcode05
TGGTACAGATCGTAAAATTGCGTAAGCAAATATAAAGTATCATTCAGGTTTAATATGTAAAGGTGTATTTAAAGGATCAGCTGGAAAAAAATTTTCCTTTGCTATTCTAAAATGAAAATCAATAAAAAATGATAATATTAAGCAATAAAATATTACTATTAATATTAAAGAAATTAAATCTTTAAATATAAATCTTTTATTAAAATAGATTTTATCTTTTCTTGAATTTAATCCTATTTGGTTAGATGAGCCTTTTTCATGAAGAATAGATAAATGAATTATTGATATAGCTAAAATTATTAAAGGTATTAAAAAATGTAAAGAAAAAAATCGATTTAATGTAGGATTATCAACGGAAAATCTTCCTCAAACTCAAAAAACAATTTTTTTCCCTAAAAATGGAATTGAAGATAAAATATTAGTAATAACTGTTGCTCCCCAAAAAGATATTTGTCCTCAAGGTAAAACATACCCAATAAAAGCGGATCCTATAATTA
+
HKLIPI[HLLHDLLHLP{LRHHHKFKHEJGNK{KIJKVN{LPMKIH{{WJN{K{INLIGFNH{KLKKLONO]KJO{ICB?@?@@?@@DF{SGILGbJHLHKKNU{IJJJG{{{{{PI]PJLGKIJHH{{{M{I{OKK{OIO{OIG{J{QN{JNKOH{PIITKKK{{MIOPJ{LJ{EHLILO{NHHKFP{{{{HLKK{{NK{MGMKIGIQFGLKLLGLL{{HKLGMNM{{LJLJL{KKIJLFOPMHGMFHGHHDHIJ{OH{K{NHGJK{{{PHIG]KTO{P{GNPLJ{{GJ{KGGKKNKJJJIMIGKHEF<8859HDEEE?@@DO{H{{{{JGEKJYKIJU{K{HOD?>?>>@AB@?@@?>@98422266999<DCEGFGGHFGDH{{{{{GEF2FKFKKLIHH{IJHIFJIJFERNPJXI?>>>??=<65567?33335=<DCDGIHGHGFFGI{HKLQKFFHEHHEGGEGFDDD{EGGKFKF>=<<<>@ACCBABC
@8a164d99-08d8-452a-a7ed-3d3b458fbe91 runid=3ffb29643267db9bb8aae685166434a5232ac074 sampleid=1_launch read=1183 ch=483 start_time=2024-11-10T12:06:21Z model_version_id=dna_r10.4.1_e8.2_5khz_400bps_sup@v4.2.0 barcode=barcode05
AATTATCAGATACCGCTTTTATTGGGTATGTTTTACCTTGAGGACAAATATCTTTTTGGGGAGCAACAGTTATTACTAATATTTTATCTTCAATTCCATTTTTAGGGAAAAAAGTTGTTTTTTGAGTTTGAGGAAGATTTTTCGTTGATAATCCTACATTAAATCGATTTTTTTCTTTACATTTTTTAATACCTTTAATAATTTTAGCTATATCAATAATTCATTTATCTATTCTTCATGAAAAAGGCTCATCTAACCAAATAGGATTAAATTCAAGAAAAGATAAAATCTATTTTAATAAAAGATTTATATTTAAAGATTTAATTTCTTTAATATTAATAGTAATATTTTATTGCTTAATATTATCATTTTTATTGATTTTCATTTTAGAATAGCAAAGGAAAATTTTTTTCCAGCTGATCCTTTAAATACACCTTTACATATTAAACCTGAATGATACTTTATATTTGCTTACGCAATTTTACGATCTGTACCAA
+
>>>>?C)(''&&''''6?>B?BGCGGTJGHHJI{;99::@@CF{IGHWNO{MGOIGHJKTJMK{NFGK{HFLGNKN{HMGHFJI{H{JJKHLOMKRK{IJJJHOGLKLOILL{LH{KHGEHM{MJF{GH{UTJJ{{IEHK=A;000;GFIJ{IHMLJIHPIJLEGLLEG{{J{J83/-,0==;9-)AADDCIGIFJF{{KEJIJ{LK{IFHDFFFHNKFGJLIGH{IIK{IJKLG{PHJHHHN{ILHIFFPJN{IJHIGFGPPOIIGGHHHMGROFHGDFIHEGEDGPRHGHIPI{IHFEEFEEDEEIJIFHFF@@@AJIHKK{HL{HL{{CDEFEFGEHEDDDABCCFOOIQLJEHDCFDEEEEGFGFFHG{R{GFGOGL{LTNIM{KFEEDBDCDCFFGFCHEHEG{{{{KLCADDFBBCDFGHHPJFDDCACBC{DIEGCCEEGGCBA@A?>>?@@ABABACBABBCDECB?=<===BCDC@::::<@ACCCBA
@f8741763-0835-40df-90a4-9aaff435455b runid=3ffb29643267db9bb8aae685166434a5232ac074 sampleid=1_launch read=1912 ch=431 start_time=2024-11-10T12:06:21Z model_version_id=dna_r10.4.1_e8.2_5khz_400bps_sup@v4.2.0 barcode=barcode05
GGTACAGATCGTAAAATTGCGTAAGCAAATATAAAGTATCATTCAGGTTTAATATGTAAAGGTGTATTTAAAGGATCAGCTGGAAAAAAATTTCCTTTTGCTATTCTAAAATGAAAATCAATAAAAAATGATAATATTAAGCAATAAAATATTACTATTAATATTAAAGAAATTAAATCTTTAAATATAAATCTTTTATTAAAATAGATTTTATCTTTTCTTGAATTTAATCCTATTTGGTTAGATGAGCCTTTTTCATGAAGAATAGATAAATGAATTATTGATATAGCTAAAATTACTAAAGGTATTAAAAAATGTAAAGAAAAAATCGATTTAATGTAGGATTATCAACGGGAAATCTTCCTCAAACTCAAAAAACAATTTTTTTCCCTAAAAATGGAATTGAAGATAAAATATTAGTAATAACTGTTGCTCCCCAAAAAGATATTTGTCCTCAAGGTAAAACATACCCAATAAAAGCGGATCCTATAATTA
+
+26;;>@ACFFLHIQ{L{{{{{{{JYN{PQKHPNNH{QQ[FGKG{MMJL{{QOLJ{PHJHJTJ{{{{{M{{KKQIHG@=====>BD{{{{KGI97655,*A{JR{{LKJ{{LGKJ{{{JK{MI{{OM{{HXKIJ{<88009JFGFF{PJKL66667{R{OL{{N{{{MK{UZO{{{{{{K{{{TLKRIK{RJML{{{{{UFG{{MN{HINR{{KJGSNM?>;22GEH{GK{KM{LL{{PQIMMHKH=====H{N{{HKSK{{K{J{{L{NQGL{88877<<MLIGF{GLKO{{{{{{H-++++F{LI{LFIKKX{RJLFCDFC:;F{GG@::;;;?@{J{JIIM{M{{{FCCBCTJ{LHXKOP{T::999;FEECE{{{JNS{{{{{{L{@0NI{{{{HJIG{{{I{{KK{{{{KMPJDCDIGKK{{MOP{{L{{{HI?{{O{L{LM{{{{{{{M{{{I{{H{O{{{YIPPHIG{{{O{NJI{H{JHI{{KFKEG
@18eac82c-c1d0-4d5e-ac44-e78af4b7e8d0 runid=3ffb29643267db9bb8aae685166434a5232ac074 sampleid=1_launch read=3778 ch=308 start_time=2024-11-10T12:06:10Z model_version_id=dna_r10.4.1_e8.2_5khz_400bps_sup@v4.2.0 barcode=barcode05
TGGTACAGATCGTAAAATTGCGTAAGCAAATATAAAGTATCATTCAGGTTTAATATGTAAAGGTGTATTTAAAGGATCAGCTGGAAAAAAATTTTCCTTGCTATTCTAAAATGAAAATCAATAAAAAATGATAATATTAAGCAATAAAAATATTACTATTAATATTAAAGAAATTAAATCTTTAAATATAAATCTTTTATTAAAATAGACTTTATCTTTTCTTGAATTTAATCCTATTTGGTTAGATCAGCCTTTTTCATGAAGAATAGATAAATGAATTATTGATATAGCTAAAATTATTAAAGGTATTAAAAAATGTAAAGAAAAAAATCGATTTAATGTAGGATTATCAACGGAAAATCTTCCTCAAACTCAAAAAACAATTTTTTTCCCTAAAAATGGAATTGAAGATAAAATATTAGTAATAACTGTTGCTCCCCGAAAAAGATATTTGTCCTCAAGGTAAAACATACCCAATAAAAGCGGATCCTATAATTA
+
{BAEKNL{KGLNJK{JJLPMMO{I{HIJ{KH{{L{KJ{KK{I{JK{HILLKJP{KJSKJNFPM{KTSK{IHHPLIKLFTKKJHFEA?AB{IG{{C:311..FHJLJKD{J{{IFG\TKIHWFGHIJH{{SHJIGLG?@AJKN{OI{G>88BEDHJIHIHN{LPGIIKGJILOIHNH{KGJMT{F{{{{RL{OLBA@@@=CEHH{PINLJGFHB@@FI{{KC{IGKGLOGIHQFNIG???>?GQLAA@('(((?<CBBCIJ{G{L{{MII{{{VKEIFJEGGIHUHNJIHDLDJLJKJ{PCBBAAFQHEB-***+DDB?@--.?@:GHJ{{GLFIFHIM{{P{N{FLFKH{M)))))HH{P{KOMFKJGIWKJFGEFFH{{{EHGFJKO{cC@4.MHJIK{GEGHIIIJLGGCEFKMIODDCCCKFOLNGJHJ{N{KIDE@2....J{IFHNLHGLOI{JLNUGOL{OIHIFHOOIHGELKELEECB@>>?ABDDCDDC
@cf75eb5d-4334-4e42-92d2-1517d37be91e runid=3ffb29643267db9bb8aae685166434a5232ac074 sampleid=1_launch read=42309 ch=497 start_time=2024-11-10T20:45:59Z model_version_id=dna_r10.4.1_e8.2_5khz_400bps_sup@v4.2.0 barcode=barcode05
TGGTACAGATCGTAAAATTGCGTAAGCAAATATAAAGTATCATTCAGGTTTAATATGTAAAGGTGTATTTAAAGGATCAGCTGGAAAAAAATTTTCCTTTGCTATTCTAAAATGAAAATCAATAAAAAATGATAATATTAAGCAATAAAATATTACTATTAATATTAAAGAAATTAAATCTTTAAATATAAATCTTTTATTAAAATAGATTTTATCTTTTCTAAAATTAATCCTATTTGGTTAGATGAGCCTTTTTCATGAAGAATAGATAAATGAATTATTGATATAGCTAAAATTCTTAAAGGTATTAAAAAATGTAAAGAAAAAAATCGATTTAATGTAGGATTATCAACGGAAAATCTTCCTCAAACTCAAAAAACAATTTTTTTCCCTAAAAATGGAATTGAAGATAAAATATTAGTAATTACTGTTGCTCCCCAAAAAGATATTTGTCCTCAAGGTAAAACATACCCAATAAAAGCGGATCCTATAATTA
+
565454456530000155531.///056676643333454433344432223643332323233323445677553323334546578898778::97797765344568899765555455565545443322222444444455667876566666555443334343334476452223359965544444467;:87656554332332.64455>:9---6665433335568886433221111346:>@?9766533322222336766766877545433335844446(((((136433344569875454568899:9:83..../5443323422210.---+-../67//--,---0001877767754557:<==<<=;6766:;:75554565544444667432//././034687866800001::8954333456666566565577888754455674444563.....344322223
@50410603-688a-48ec-a1f5-df342aad9676 runid=3ffb29643267db9bb8aae685166434a5232ac074 sampleid=1_launch read=58859 ch=201 start_time=2024-11-10T20:46:00Z model_version_id=dna_r10.4.1_e8.2_5khz_400bps_sup@v4.2.0 barcode=barcode05
GGTACAGATCGTAAAATTGCGTAAGCAAATATAAAGTATCATTCAGGTTTAATATGTAAAGGTGTATTTAAAGGATCAGCTGGAAAAAAATTTTCCTTGCTATTCTAAAATGAAAATCAATAAAAAATGATAATATTAAGCAATAAAATATTACTATTAATATTAAAGAAATTAAATCTTTAAATATAAATCTTTTATTAAAATCAGACTTTTATTATTTCTTGAATTTAATCCTATTTGGTTAGATGAGCCTTTTTCATGAAGAATAGATAAATGAATTATTGATATAGCTAAAATTATTAAAGGTATTAAAAAATGTAAAGAAAAAAATCGATTTGATGTAGGATTATCAACGGAAAATCTTCCTCAAACTCAAAAAACAATTTTTTTCCCCTAAAATGGAATTGAAGATAAAATATTAGTAATAACTGTTGTTCCCAAAAGATATTTGTCCTCAAGGTAAAACATACCCAATAAAAGCGGATCCTATAATTA
+
*+*0111210,,,,-2210/+,,,-34466532222221122233432212321000000010100112445321101112201147::852111101))54344455455222233222211124433321111222112223333444454111114442222232223253210001236643221111123542210111))))((((036/*)))*3/***4475432112230./2221121010000469822110111111112133322211121122011124446664433221101133344665422122334456752,,,,.54321111233343220++,,-5555*****55545545645422346:=>>>=971)444686665665553222245532110/////00121321111355443112243--644655554555564223335655554,1,,,,-233321001
@81afc4a7-2663-40b1-a76f-e1ca1285cf5f runid=3ffb29643267db9bb8aae685166434a5232ac074 sampleid=1_launch read=14815 ch=112 start_time=2024-11-10T20:46:01Z model_version_id=dna_r10.4.1_e8.2_5khz_400bps_sup@v4.2.0 barcode=barcode05
TTGGATTAGATCGTAAAATTGCGTAAGCAAATATAAAGTATCATTCAGGTTTAATATGTAAAGGTGTATTTAAAGGGTCAGCTGGAAAAAAATTTTCCTTTGCTATTCTAAAATGAAAATCAATAAAAAATGATAATATTAAGCAATAAAATATTACTATTAATATTAAAGAAATTAAATCTTTAAATATAAATCTTTTATTAAAATAGATTTTATCTTTTCTTGAATTTAATCCTATTTGGTTAGATGAGCCTTTTTCATGAAGAATAGATAAATGAATTATTGATATAGCTAAAATTATTAAAGGTATTAAAAAATGTAAAGAAAAAAATCGATTTAATGTAGGATTATCAACGGAAAATCTTCCTCAAACTCAAAAAACAATTTTTTTCCCTAAAAATGGAATTGAAGATAAAATATTAGTAATAACTGTTGCTCCCCAAAAAGATATTTGTCCTCAAGGTAAAACATACCCAATAAAAGCGGATCCTATAATTA
+
+)&'))+,,,,--../288853////07779:98889987666667897777798676556665443344678876655555653345789;:9:8:<//900;977788999:7888;;:9:99:98877676656677765666789::;9887776556567672..*9998::9987789:<;865555678:<>;9977988876678=;:999:<:;:4210/0--3-.66;::89:=<86543444468=>><;98866776666679:9888788877665666788899://///6443334558787660////:99;>>>=7/.../9:97777787777665200003:;99;::;444445876646544578;=A@@?><98879:98777666666555688976655444445556455454433/:::;866669::::88878866666776333435544663-3////0555332223
@05ba2db8-916e-4dfc-8a66-f25f89face4a runid=3ffb29643267db9bb8aae685166434a5232ac074 sampleid=1_launch read=11041 ch=2 start_time=2024-11-10T20:45:58Z model_version_id=dna_r10.4.1_e8.2_5khz_400bps_sup@v4.2.0 barcode=barcode05
AATTGTGGGATTCACTTTATTGGGTATGTTTTACCTTGAGGACGAAATATCTTTTGGGGAGCAACAGTTATTACTAATATTTTATCTTCAATTCCATTTTTAGGGAAAAAAATTGTTCTTTGAGTTTGAGGAAGATTTTCCGTTGATAATCCTACATTAAATCGATTTTTTTCTTTACATTTTTTAATACCTTTAATAATTTTAGCTATATCAATAATTCATTTATCTACTCTTCATGAAAAAGGCTCATCTAGCCAAATAGGATTAAATTAAGAAAGATAAAATCTATTTTAATAAAAGATTTATATTTAAAGATTTAATTTCTTTAATATTAATAGTAATATTTTATTGCTTAATATTATCATTTTTTATTGATTTTCATTTTAGAATAGCAAAGGAAAATTTTTTTCCAGCTGATCCTTAAATACACTTACATATTAAACCTGAATGATACTTTATATTTGCTTACGCAATTTTACGATCTGTACCAA
+
<;:7(''('&&)'&&&'*')***9?BACFHKL?><74((--.0(((('-/*)))-,3EDFECA@?<<<=<<<<<<C??>??>@0....++,,,,.,--0167=B@BKHL{{HEE?@?>;==)?>==>=@CBCBDDDFE@;>888:;?>=<==?@@>>===@?<<==>CRK{{A@>2./9897/...?=9::::=9;@?===@CCA@>=<;;<<<<;999:;>?@>B:96(''&&():::=>>?>=;;;<==>?>>????><;:;;<=>>==85437=1;;;:<=>>>>>>@BB@>>=>>>==>???=<<==?=;::;<;<@?A?BAA@=<;;;;::;99989:<<@DB??====<::88899::;<>ACC@====><=TEDA?>;:>=<::999:::=;;>===>?AEEDB<<<=<;;;::2''=9:<::)))*::9889998997776667778999:999:;<<;:855557<>>=7111127788887
@5653f722-33d0-4d61-8677-2eb373ee56cc runid=3ffb29643267db9bb8aae685166434a5232ac074 sampleid=1_launch read=42313 ch=497 start_time=2024-11-10T20:46:04Z model_version_id=dna_r10.4.1_e8.2_5khz_400bps_sup@v4.2.0 barcode=barcode05
TGGTACAGATCGTAAAATTGCGTAAGCAAATATAAAGTATCATTCAGGTTTAATATGTTAAAGGTGTATTTAAAGGATCAGCTGGAAAAAAATTTTCCTTTGCTATTCTAAAATGAAAATCAATAAAAAATGATAATATTAAGCAATAAAATATTACTATTAATATTAAAGAAATTAAATCTTTAAATATAAATCTTTTATTAAAATAGATTTTATCTTTTCTTGAATTTAATCCTATTTGGTTAGATGAGCCTTTTTCATGAAGAATAGATAAATGAATTATTGATATAGCTAAAATTATTAAAGGTATTAAAAAATGTAAAGAAAAAAATCGATTTAATGTAGGATTATCAACGGAAAATCTTCCTCAAACTCAAAAAACAATTTTTTTCCCTAAAAATGGAATTGAAGATAAAATATTAGTAATAACTGTTGCTCCCCAAAAAGATATTTGTCCTCAAGGTAAAACATACCCAATAAAAGCGGATCCTATAATTA
+
55544333220----.33310-.--/33343322222211222233432222433333,**+5433222234454433111127788::;8655688987978664555677884443554455543345544222222222344556677876666555455443344543343655665566697532112-1001339875666533334:975445<:9832466865322356744444854432332221///89765544564333356555444453222123346656666333233422234577865422222555788984..--.66652////3322100/.///145335555+****35666565334569;><;;9816678;:8544444443344455644455332112234343330/03158776444457766555444445556643334547333334/,,,+,112211002
@88bbdad6-2d3c-45c9-a14e-7069e18501e6 runid=3ffb29643267db9bb8aae685166434a5232ac074 sampleid=1_launch read=58881 ch=201 start_time=2024-11-10T20:46:10Z model_version_id=dna_r10.4.1_e8.2_5khz_400bps_sup@v4.2.0 barcode=barcode05
TGGTACAGATCGTAAAATTGCGTAAGCAAATATAAAGTATCATTCAGGTTTAATATGTAAAGGTGTATTTAAAGGATCAGCTGGAAAAAAATTATTGCTACTCTAAAATGAAAATCAATAAAAAATGATAATATTAAGCAATAAAATATTACTATTAATATTAAAGAAATTAAATCTTTAAATATAAATCTTTTATTAAAATAGATTTTATCTTTTCTTGAATTTAATCCTATTTGGTTAGATGAGCCTTTTTCATGAAGAATAGATAAATGAATTATTGATATAGCTAAAATTATTAAAGGTATTAAAAAATGTAAAGAAAAAAATCGATTTGATGTAGGATTATCAACGGAAAATCTTCCTCAAACTCAAAAAACAATTTTTTTCCCTAAAAATGGAATTGAAGATAAAATATTAGTAATAACTGTTGCTCCCCAAAAAGATATTTGTCCTCAAGGTAAAACATACCCAATAAAAGCGGATCCTATAATTA
+
0003334531,***+.33310,,,,-4446643333333344455553333463211111211110133453434233221243114598872))/--53,((((6678332234344545456543322223434334455667775444334334444344466=:::;:::767678:975332335578:86654555444455;86....2+0/*,-8897755557889:988654444566643CA@876555443333345887777787754332233576677655544535333443445555445568875:;;:,****/)()))444456763320---./99877777799878888766655567<>@@@?>8226679886666676655555777544442221244464544456785219::98789:::99876543355666533344663333463///./455332224
@9650e607-291d-4767-a9b4-6c0d30acea5f runid=3ffb29643267db9bb8aae685166434a5232ac074 sampleid=1_launch read=10591 ch=156 start_time=2024-11-10T20:46:08Z model_version_id=dna_r10.4.1_e8.2_5khz_400bps_sup@v4.2.0 barcode=barcode05
TGGTACAGATCGTAAAATTGCGTAAGCAAATATAAAGTATCATTCAGGTTTAATATGTAAAGGTGTATTTAAAGGATCAGCTGGAAAAAAATTTTCCTTTGCTATTCTAAATGAAAATCAATAAAAAATGATAATATTAAGCAATAAAATATTACTATTAATATTAAAGAAATTAAATCTTTAAATATAAATCTTTTATTAAAATAGATTTTATCTTTTCTTGAATTTAATCCTATTCGGTTAGATGAGCCTTTTTCATGAAGAATAGATAAATGAATTATTGATATAGCTAAAATTATTAAAGGTATTAAAAAATGTAAAGAAAAAAATCGATTTAATGTAGGATTATCAACGGAAAATCTTCCTCAAACTCAAAAAACAATTTTTTTCCCTAAAAATGGAATTGAAGATAAAATATTAGTAATAACTGTTCTCCCCAAAAAGATATTTGTCCTCAAGGTAAAACATACCCAATAAAAGCGGATCCTATAATTA
+
@:;A>>@?==97788;DAB:::;<CBFEGD>?>:8-**8:9==<99=<ABGFRGIDFHDFFEHGFN{{IGGDE<?CE=<;;;;><<AE{II999668774/6EDLI76*)))2@AAFCGEFG@;<<GH{DIDDEEDFFFDCGCDCBBCEDDDEE>=>=>EKFCGEDCDBDEF@>===>EEDFDFIJEEBAAABBEFIGFDDDEEECA@@AAEFDDD?=LAA?-.=<?DBCGDCCCC>:::>>?87766::998>>;;?@=>>;<==66555885,,,,,==?>>@@??>=>@@ACBCDA@@@?=><===?@@ADCA==<<=@BAABCFED<55556@@?>>>?@AGGCA0+****347@A??AA@A54444864444><;:::;?A@ED7742266CCC?;;;::;::9899:<==<<<<;:98955330/,((()+.*)))04/-./01445;;?>>=<;;;:979:;>?><><<;;::94433489:<.....
@c12620ab-0785-4f53-90ae-ce7930a7e1f0 runid=3ffb29643267db9bb8aae685166434a5232ac074 sampleid=1_launch read=14792 ch=116 start_time=2024-11-10T20:46:08Z model_version_id=dna_r10.4.1_e8.2_5khz_400bps_sup@v4.2.0 barcode=barcode05
TAGGATCCGCTTATTGGGTATGTTTTACCTTGAGGACAAATATCTTTTTGGGGGAGCAACTCGTTATTTCTAATATTTTATCTTCAATTCCATTTTTAGGAAAAAAATTGTTTTTTGAGTTTGAGAAAGTATCCGTTGATAATCCTACATTAAATCGATTTTTTCTTACATTTTTTAATACCTTTAATAATTTTAGCTATATCAATAATTCATTTATCTATTCTTCATGAAAAAGGCTCATCTAACCAAATAGGATTAAATTCAAGAAAAGATAAAATCTATTTTAATAAAAGATTTATATTTAAAGATTTAATTTCTTTAATATTAATAGTAATATTTTATTGCTTAATATTATCATTTATTGATTTTCATTTTAGAATAGCAAAGGAAAATTTTTTTCCAGCTGATCCTTTAAATACACCTTTACATATTAAACCTGAATGATACTTTATATTTGCTTACGCAATTTTACGATCTGTACCA
+
GADGFMHL6555,-53346=B@C>?=3232323<AEE;;;;=E>>;5/,*---,,&%%&&+&%%&'(2.+,,,7CCEFIC{CBB>7777333239:;997-.>8???32222?>@=(((((2168562/3...++---489=B5577BNEGJIILH@>?<:78==;-'&%''''AFHGGEDGHFEBH{GEFFFG{I{{IJGMVIFNEDIGG{PQIIILFJHFIHLEFC{LFGFFFFIFGFKGN{LGIFcFDJGDFCEFKJIOJCECBEFECA@@AEFFFDFFDHHHFB?@?AC{HIH@CFCCC@EJCBABBCFFFM@@@@@CCBCCABBA@ABBBCGFMHNKKGEEDCDFDEC;;;44-((==78<>@9400/0//3445433334>ACBDDFB@B@@?74223BABCFBDGCABKBAHCF<:;<;BEECBBAB@ABB>>>>=A@@CDDE=EB@@@:;;:10,,)(()*1*&%%&&'&%&++/
@00527177-497a-4cf4-8f6f-d7b82e78ef9c runid=3ffb29643267db9bb8aae685166434a5232ac074 sampleid=1_launch read=17057 ch=44 start_time=2024-11-10T20:46:04Z model_version_id=dna_r10.4.1_e8.2_5khz_400bps_sup@v4.2.0 barcode=barcode05
TGGTACAGATGGTAAAATTGCGTAAGCAAATATAAAGTATCGTTCAGGTTTAATATGTAAAGGTGTATTTAAAAGATGCAGCTGGAAAAAAATTTTCCTTTGCTATTCTAAAATGAAAATCAATAAAAAATGATAATATTAAGCAATAAAATATTACTATTAATATTAAAGAAATTAAATCTTTAAATATAAATCTTTTATTAAAATAGATTTTATCTTTTCTTGAATTTAATCCTATTCGGTTAGATGAGCCTTTTTCATGAAGAATAGATAAATGAATTATTGATATAGCTAAAATTATTAAAGGTATTAAAAAATGTAAAGAAAAAAATCGATTTAATGTAGGATTATCAGCGGAAAATCTTCCTCAAACTCAAAAAACAATTTTTTCCCTAAAAATGGAATTGAAGATAAAATATTAGTAATAACTGTTGCTCCCCCAAAAAGATATTTGTCCTCAAGGTAAAACATACCCAATAAAAGCGGATCCTATAATTA
+
=80001::99***((****(()>AE{ONJK{MK{{I{KK{{K{OKEGII{NM{{M{G{IK{IO{I{H{{{HBCBAAA40****3...5FM{KF{Q:JC::D9CGXJJIH{M{{NJGK{RJT>>>>>{O{{{{H{JL{{IKM{HKJF{HI{{K{L{IH{GMH{IJA@>88<6:?=6FGKJHDORJG{MJ{NIFJLHKJ{{KM{JGIJHKK{{IOBBH@CDDG@FDCDGML{PLKK{KFIL)((()6;=>?CDGH99{NHCAABBCIGHLEDCDD{{{IDDDFMJHI{IH{K{{{K{{{{{{KFDHUJLJ>B43335HCC10...<AH{L{{{MGEDCC{KM{KEFGGFIK{{P{K{NIL{{{{DF1,(((((--0?>?BBQIJGLJNMM{N{IH;EKH{{MKHGHGGIFHFFDEDJI{JGHFEDGGFFDGDGC@;44223.,-;>?IKCECDCFGHKG{GGCIEEEKKEGJGEEFEBIIFCDDAB>=<:<<==><;;;=
@eeee8a68-34b2-4dd0-bd17-0a44ebf672b0 runid=3ffb29643267db9bb8aae685166434a5232ac074 sampleid=1_launch read=10842 ch=120 start_time=2024-11-10T20:46:19Z model_version_id=dna_r10.4.1_e8.2_5khz_400bps_sup@v4.2.0 barcode=barcode05
TGGTACAGATCGTAAAATTGCGTAAGCAAATATAAAGTATCATTCAGGTTTAATATGTAAAGGTGTATTTAAAGGATCAGCTGGAAAAAAATTTTCCTTTGCTATTCTAAAATGAAAATCAATAAAAATGATAATATTAAGCAATAAAATATTACTATTAATATTAAAGAAATTAAATCTTTAAATATAAATCTTTTATTAAAATAGATTTTATCTTTTCTTGAATTTAATCCTATTTGGTTAGATGAGCCTTTTTCATGAAGAATAGATAAATGAATTATTGATATAGCTAAAATTATTAAAGGTATTAAAAAATGTAAAGAAAAAAATCGATTTAATGTAGGATTATCAACGGAAAATCTTCCTCAAACTCAAAAAACAATTTTTTTCCCTAAAAATGGAATTGAAGATAAAATATTAGTAATAACTGTTGCTCCCAAAAAGATATTTGTCCTCAAGGTAAAACATACCCAATAAAAGCGGATCCTATCATTA
+
{IGLJ{K{NKHGHMIKJL{HHL{KTHEHHKHKMKH{INOKIK{{INKTJJ{P{NJLJ{GFQJKH{HKGK{{QMH{OHKFHGHLLOPHHK{Q{{TJMHIGJIGGHFNI{NUNLGFFDDEE=<==>IHJEDIGGFHOHGJGKIFHFGEEGD@GGEE.....IHGMLIEEFCIIIHJIHI{KGGHA@GHGHHCFCQE{I{K{{GHIECGBBBDD{PPIHM{{IG{@@GJLGILKIKEPGHJEDIJHGFLEEHGEC42JGGDFCDFEDDECFDEEEHFFJFFEIGFFDFFDCBACEFGIHQEHFFGHGFHB=*****FECA@A@ACEEIHG{{GD<<<<=EEFDD@AA?>?>=587722--;@A>>=<<==>?>33333CCDDCABABEPMFF8/.)<==CEF8888AA---,-333008@@A??@A?@@AAACDFGDC;;4,<??LFDBA@@@:?>?>CBA@??@@AAA@>=>=9//=<;:1*<76666:;==,,,,,
@42294eb8-b7f7-470d-b3f7-6845a46a981a runid=3ffb29643267db9bb8aae685166434a5232ac074 sampleid=1_launch read=18738 ch=491 start_time=2024-11-10T20:46:23Z model_version_id=dna_r10.4.1_e8.2_5khz_400bps_sup@v4.2.0 barcode=barcode05
TGGTTAAGATAGTAAAATTAGGCTTAGCAGAATATAAGTATCATTGCATAATATGTAAAGGTGTATTTAAAGGATCAGCTGGAAAAAAATTTTTCTTGCTATTCTAAAATGAAAATCAATAAAAATGATAATATTAAGCAATAAAATATTACTATTAATATTAAAGAAATTAAATCTTTAAATATAAATCTTTTATTAAAATAGATTTTATCTTTCTTTGAATTTAATCCTATTAGGTTAGATGAGCCTTTTTCATGAAGAATAGATAAATGAATTATTGATATAGCTAAAATTATTAAAGGTATAAAGAATGTAAAGAAAAAAAATGGATTTAATGTAGGATTATCAACGGAAAATCTCCTTCAAACTCAAAAAACAATTTTTTTCCCTAAAAATGGAATTGAAGATAAAATATTAGTAATAACTGTTGCTCCCAAAAAGATATTTGTCCTAGGGGTAAAACATCCCAATAAAAGCAGATCCTGTCATTTA
+
*(().,,./++*..01012*))(('&&'(**+**0--((..((()&''''))/0...//3432123343454665200001876788755331/.++)+65344455567444578555422226543333346665555556667765541***)-,,222234555557666555666753/,),-45454585311254844455;:9899820/-)*/,,,/11/11000'''''()*+++,,-331/,,57777655544455343./11132212443556677787766555664443)('&)*)))(&&',-+*+,/14(((((*(+))000021422*)),+,--.:;:91112***++1,++++9:9999;=>??>>;:7788<=;9777668788,))))0-50.***44456779776557678:;;<9876660/.+*)'&&&+(06653--&&&&*,-00103-,*))(+&&&&&0.,
@b7304fd5-ab03-445a-b00d-19dbca38d89d runid=3ffb29643267db9bb8aae685166434a5232ac074 sampleid=1_launch read=10189 ch=268 start_time=2024-11-10T20:46:28Z model_version_id=dna_r10.4.1_e8.2_5khz_400bps_sup@v4.2.0 barcode=barcode05
TGGTACAGATCGTAAAATTGCGTAAGCAAATATAAAGTATCATTCAGGTTTAATATGTAAAGGTGTATTTAAAGGATCAGCTGGAAAAAAATTTTCCTTTGCTATTCTAAAATGAAAATCAATAAAAAATGATAATATTAAGCAATAAAATATTACTATTAATATTAAAGAAATTAAATCTTTAAATATAAATCTTTTATTAAAATAGATTTTATCTTTTCTTGAATTTAATCCTATTTGGTTAGATGAGCCTTTTCATGAAGAATAGATAAATGAATTATTGATATAGCTAAAATTATTAAAGGTATTAAAAAATGTAAAGAAAAAAATCGATTTAATGTAGGATTATCAACGGAAAATCTTCCTCAAACTCAAAAAACAATTTTTTTCCCTAAAAATGGAATTGAAGATAAAATATTAGTAATAACTGTTGCTCCCCAAAAAGATATTTGTCCTCAAGGTAAAACATACCCAATAAAAGCGGATCCTATAATTA
+
@?>>===;98866778;<<;;8999:??@>>=<;<<=>>?@@@?>>>==>>=@?<<;;;<==?>><<=>?@BA@?==<;<<<>?@AEEE?====>??=>@AB@?===>>???@=>=>@@???>===>?>=<<;;;;<>>>=<<<<<<<<==<<;;;;<<=>==<;;;;==???=CA?@<::::;@A@=<;:;<=>ABEC@?;;==<<;;;<=DDEBCAA800(&&'&'0()7<<;<==>><?:76789999999>@?;:::;;;;;:::9::<<<;<;;==><:9988889:;;<<=<<<;:<;;:::;=<<<=<<:9:9:;?>??@?@?:55556>==<;;:8999999764))))3<=<<=<;<<<=>===<;::;;9989:>DICAA==7<;;;=<;99999:99/....5;;:888655556889::;:::;<=>==<<<987769:<;;:::99988888887556679:887889732223789655445
@333231af-1052-436c-8213-03be58ef5399 runid=3ffb29643267db9bb8aae685166434a5232ac074 sampleid=1_launch read=16824 ch=169 start_time=2024-11-10T20:46:22Z model_version_id=dna_r10.4.1_e8.2_5khz_400bps_sup@v4.2.0 barcode=barcode05
TGGTACAGATCGTAAAATTGCGTAAGCAAATATAAAGTATCATTCAGGTTTAATATGTAAAGGTGTATTTAAAGGATCAGCTGGAAAAAAATTTTCCTTTGCTATTCTAAAATGAAAATCAATAAAAAATGATAATATTAAGCAATAAATATTTACTATTAATATTAAAGAAATTAAATCTTTAAATATAAATCTTTTATTAAAATAGATTTTATCTTTTCTGAATTTAATCCTATTTGGTTAGATGAGCCTTTTTCATGAAGAATAGATAAATGAATTATTGATATAGCTAAAATTATTAAAGGTATTAAAAAATGTAAAGAAAAAAATCGATTTAATGTAGGATTATCAACGGAAAATCTTCCTCAAACTCAAAAAACAATTTTTTTCCCTAAAAATGGAATTGAAGATAAAATATTAGTAATAACTGTTGCTACCCCCAAAAAGATATTTGTCCTCAAGGTAAAACATACCCAATAAAAGCAGTCCTATAATTA
+
8989999887423335778553333466689888898888877777777888:765444566654334479898889743345;<=?@B?><;;8;;88;;<;:9988899;<7877:9:9:99;710127643344665545555797-<:96**987677766667889888;988778::<>>;877779::;<?=:987999877899?<<++++3+3,,-012115766678.**5*&&&'/0244579>?>:876555544444569987766878665545555788<,++++66964322355679887666524),67888+****/,-+''&&&((.012000..114877730-,,,1223::9;::987788:;<;>;97,00000/''''')'''33/,,,-44442243220.*)(((*)('&'((,-.88;8655589:;;::;:9987888897666678855556782221238533234
@e197c680-180c-401a-b869-dbf73284682b runid=3ffb29643267db9bb8aae685166434a5232ac074 sampleid=1_launch read=12785 ch=122 start_time=2024-11-10T20:46:25Z model_version_id=dna_r10.4.1_e8.2_5khz_400bps_sup@v4.2.0 barcode=barcode05
GTACAGATCGTAAAATTGCGTAAGCAAATATAAAGTATCATTCAGGTTTAATCTGTAAGGGTGTATTCTAAAGGATCGGCTGAAAAAATTTACCTTGCTATTCTAAAATGAAAATCAATAAAAAATGATAATATTAAGCAATAAAATATTACTATTAATATTAAAGAAATTAAATCTTTAAATATAAATCTTTTATTAAAATAGATTTTATCTTTTCTTGAATTTAATCCTATTTGGTTAGATGAGCCTTTTTCATGAAGAATAGATAAATGAATTATTGATATAGCTAAAATTATTAAAGGTATTAAAAAATGTAAAGAAAAAAATCGATTTAATGTAGGATTATCAACGGAAAATCTTCCTCAAACTCAAAAAACAATTTTTTTCCTAAAAGTGGAATTGAAGATAAAATATTAGTAATAACTGTTGCTCCCCAAAAAGATATTTGTCCTCAAGGTAAAACATACCCAATAAAAGCGGATCCTATAATTA
+
LKCE::4-&&'')49FLIFCBBBBECDDNO{OIJ{H{NNPZN*****-5,,,(((((0-.-/..+++,,-01CHHQ@;:::(''')22141++,+1**@BCBCEA==>{H{E{LI@33314FFGIFFHMCBC*****+EFECFH{{JNJV{EEEDEJ{LM{K{{O{KKI{{N[{I{K{IM{QJMNEGEIKSQ{{J{IAAIED32221144356577,<A>>@FK{IGPJ{{K{LJ{JILJEFHFFHNNFCILIHCAACFIE{LJO{KMIKKUPKPJX{KSI{KPJHOHGH{UHKJKFJJLIKHA:1/---/36+*)()++.12@EJF:8889@BB{KI>???>DCGDGDGFIGKLRIIM87770..../AAABDHFDCDDGIMN{H;;((BD{NIJEFGHKCCDFFIEHMNIGFFFDBBCCCCDFFEPJHIDCE?<AA?ALDA??A<:9,)*<<=>ABDFEFFEEAAAACHDAA@@@>99888<=?@=<===
@d9620ba4-5895-40c1-8d92-bcb2b43968af runid=3ffb29643267db9bb8aae685166434a5232ac074 sampleid=1_launch read=58915 ch=201 start_time=2024-11-10T20:46:36Z model_version_id=dna_r10.4.1_e8.2_5khz_400bps_sup@v4.2.0 barcode=barcode05
TGGTACAGATCGTAAAATTGCGTAAGCAAATATAAAGTATCATTCAGGTTTAATATGTAAAGGTGTATTTAAAGGATCAGCTGGAAAAAAATTTTCCTTTGCTATTCTAAAATGAAAATCAATAAAAAATGATAATATTAAGCAATAAAATATTACTATTAATATTAAAGAAATTAAATCTTTAAATATAAATCTTTTATTAAAATAGATTTTATCTTTTCTTGAATTTAATCCTATTTGGTTAGATGAGCCTTTTTCATGAAGAATAGATAAATGAATTATTGATATAGCTAAAATTATTAAAGGTATTAAAAAATGTAAAGAGAAAAAAATCGATTTAATGTAGGATTATCAACGGAAAATCTTCCTCAAACTCAAAAAACAATTTTTTTCCTTAAAAATGGAATTGAAGATAAAATATTAGTAATAACTGTTGCTCCCAAAAAGATATTTGTCCTCAAGGTAAAACATACCCAATAAAACAGGATCCTATAATTA
+
55444344542/000155420,,,,.5665-0/..+**((''))%%&&&*53365544444544433446578564422112779;<==87333/,,++)'(7:777667789555588777667668664444455554444344556664444333335554333356777797553334569965443334468:976545665444449964333/,.,(()12653322245688766531111233358:=<65444444443333355556556565444334468:9888555445343334679:::9744445:,)-387;<;0///0302,,00..../354542....089777889989998888877654445;=?>>;6////07887566555554444468;8665433323455656543222,665643334678765555545466788644444464(((('&&&&&)++*+,../4
@80c9321d-5df3-4f9a-8771-3228480b04d9 runid=3ffb29643267db9bb8aae685166434a5232ac074 sampleid=1_launch read=13926 ch=124 start_time=2024-11-10T20:46:32Z model_version_id=dna_r10.4.1_e8.2_5khz_400bps_sup@v4.2.0 barcode=barcode05
AATTATAGGATCCGCTTTTATTGGGTATGTTTTACCTTTGAGGACAAATATCTTTTTGGGGAGCAACAGTTATTACTAATATTTTATCTTCAATTCCATTTTTAGGGAAAAAAATTGTTTTTTGAGTTTGAGGAAGATTTTCCGTTGATAATCCTACATTAAATCGATTTTTTTCTTTACATTTTTTAATACCTTTAATAATTTTAGCTATATCGATAATTCATTTATCTATTCTTCATGAAAAAGGCTCATCTAACCAAATAGGATTAAATTCAAGAAAAGATAAAATCTATTTTAATAAAAGATTTATATTTAAAGATTTAATTTCTTTAATATTAATAGTAATATTTTATTGCTTAATATTATCATTTTTTATTGATTTTCATTTTAGAATAGCAAAGGAAAATTTTTTTCCAGCTGATCCTTTAAATACACCTTTACATATTAAACCTGAATGATACTTTATATTTGCTTACGCAATTTTACGATCTGTACCAA
+
KMJMLKM{IJGGJKHRJJ{LJJHXJKPLIIFK{>=<::-'(NFILICFFHOH{KK{LGJJ{LLLJKJMNJRI{KPHIKJFMKJL{L{JLHHHJN{L{HIIMQLGJS{HO{L{{S{KJ{PHILO=<<<<MJ{QIIFLGEGIKJ<77AM{{FJHKNIJ{LGGO{I{KUKJG{{H{I{FD?<<ELSMH{JJ{LG{Q{JLHLLEEDFFHLN{RGGG{KL{HGITOSIH{ULKHKINHKL{IHH@IHEN{N{{KLKMKGM{MKLFMHR{{JJN{GUM{ILDLLHJ{IJOJHLHMOILKLN{KJIIJOIKMJIOL{IFJ{JJJ98888PG{P{KNL\IFIJKGNJJGGJGHEHKMO{I{JLIRTHMOHP{PIKJLLNI{ZN{OKGOLI{PLL{{KKXGP{KHFGIGL{XLJHLL{KG{KIG?>?@@@{GIHFIJ{KGGHEDFJJIHRGJJDEFINIHFDDEEDFEEGHHFKJLJHGOJJLKIECDECHGHGICECCCFFIMJJK
@4bc32ca9-90ce-409f-8340-b14ca1262e73 runid=3ffb29643267db9bb8aae685166434a5232ac074 sampleid=1_launch read=19553 ch=104 start_time=2024-11-10T20:46:29Z model_version_id=dna_r10.4.1_e8.2_5khz_400bps_sup@v4.2.0 barcode=barcode05
AATTATAGGATCCGCTTTTATTGGGTATGTTTTACCTTGAGGACAAATATCTTTTGGGGAGCAACAGTTATTACTAATATTTTATCTTCAATTCCATTTTTAGGGAAAAAAATTGTTTTTTGAGTTTGAGGAAGATTTTCCGTTGATAATCCTACATTAAATCGATTTTTTTCTTTACATTTTTTAATACCTTTAATAATTTTAGCTATATCAATAATTCATTTATCTATTCTTCATGAAAAAGGCTCATCTAACCAAATAGGATTAAATTCAAGAAAAGATAAAATCTATTTTAATAAAAGATTTATATTTAAAGATTTAATTTCTTTAATATTAATAGTAATATTTTATTGCTTAATATTATCATTTTTTATTGATTTTCATTTTAGAATAGCAAAGGAAAATTTTTTTCCAGCTGATCCTTTAAATACACCCTTACATATTAAACCTGAATGATACTTTATATTTGCTTACGCAATTTTACGATCTGTACCAA
+
543310100000.--..0:6221112223345665440&&&'())))+..,,,./5865633333332222333332222348*****)).--0234579<,,,,5;=>>;:8854455;;86544555633333344670,,,,.22000113444443441--../898997875565578::73111023757543347:954421100011100113456443210112343444343422/013344455555544211112433534444334310013454443344231111221112344334465211223533556787643334443211112335765545555543333454567:>>;88544445487675-88854444555545444559==>=;33775333347:898621000''1'(54444445445444333332345462223455441..../46772++++,4554443
@f20eb7fa-9f24-4ee2-b5f8-96a0fe344a45 runid=3ffb29643267db9bb8aae685166434a5232ac074 sampleid=1_launch read=14364 ch=381 start_time=2024-11-10T20:46:40Z model_version_id=dna_r10.4.1_e8.2_5khz_400bps_sup@v4.2.0 barcode=barcode05
TGGTACAGATCGTAAAATTGCGTAAGCAAATATAAAGTATCATTCAGGTTTAATATGTAAAGGTGTATTTAAAGGATCAGCTGGAAAAAAATTTTCCTTTGCTATTCTAAAATGAAAATCAATAAAAAATGATAATATTAAGCAATAAAATATTACTATTAATATTAAAGAAATTAAATCTTTAAATATAAATCTTTTATTAAAATAGATTTTATCTTTTTTGAATTTAATCCTATTTGGTTAGATGAGCCTTTTTCATGAAGAATAGATAAATGAATTATTGATATAGCTAAAATTATTAAAGGTATTAAAAAATGTAAAGAAAAAAATCGATTTAATGTAGGATTACCAACGGAAAATCTTCCTCAAACTCAAAAAACAATTTTTTTCCCTAAAAATGGAATTGAAGATAAAATATTAGTAATAACTGTTGCTCCCCAAAAAGATATTTGTCCTCAAGGTAAAACATACCCAATAAAAGCGGATCCA
+
BDDHS{I{T{MGG{GJJH{LFGKQLFQMKRIJIFGEFQJ{GJHG>>>>>IOIMJL{K{G{LIM{{ILJI{M{LIGJ{DFK{GMIDILJH{JEDFB6555539B@@AG{JO{IHK{OMO{LII{KS{J{{{IPE\GKINLKQILKLHIGLHKL{IMMJM{L{{PN{OLFMK[FI{{DHONKGIQJHPI{NGMJ{NMO{JJCDA@@ABAE@A;;84;44324,,,,?@AFJLIJMHLJ{{KJFOR{MOJFJ{HMJMH{JGOHNNJ{JQL{PJH{H\KKJIGKMJBACDEIGFLINL{{{W{{MGMHI{JH{KKLKM{{LKJG{JHCHJO{M{LGKHJOYHKQFFKHI{MOLKMRKHKGI{{OJHRIRGNH{MM{{NJGJ{QGIKJJLLL{{TGOEIMRJ{NJTKJUMEEHGH{L{HPHSPKLM{MNKMH{{K{{{NHGLHCBKLNKSIIGIKGVIKMGMK{PKOO{HNHHHC{K{DGIGKLVAIEDEED{I
@0a154b09-acbb-491c-89df-e7d6f41bfd7d runid=3ffb29643267db9bb8aae685166434a5232ac074 sampleid=1_launch read=14516 ch=371 start_time=2024-11-10T20:46:51Z model_version_id=dna_r10.4.1_e8.2_5khz_400bps_sup@v4.2.0 barcode=barcode05
TGGTACAGATCGTAAAATTGCGTAAGCAAATATAAAGTATCATTCAGGTTTAATATGTAAAGGTGTATTTAAAGGATCAGCTGGAAAAAAATCTTCCTTTTGCTATTCTAAAATGAAAATAGATAAAAATGATAATATTAAGCAATGAATTGTTACTATTAATATTAAAAGAAATTAAATCTTTAAATATAAATCTTTTATTAAAATAGATTTTATCTTTTCTTGAATTTAATCCTATTTGGTTAGATGAGCCTTTTTTCATGAAGAATAAGATAGAAATGAATTATTGATATAGCTAAAATTATTAAAGGTATTAAAAATGTGAAGAAAAAATCGATTTAATGTAGGATTATCAACGGAAAATCTTCCTCAAACTCAAAAAACAATTTTTTTCCTAAAAATGGAATTGAAGATAAAATATTAGTAATAACTGTTGCTCCCCAAAAAGATATTTGTCCTCAAGGTAAAACATACCCAATAAAGACAGATGTATCATTA
+
FAACBABAA@//../=CGH@@?>>?>????AABADD@ACBBAA@855456ADDD?====>ABBAB@@AACCFDABBBAA@ABAABCDFJ{HFA@@?977=20.((((334;:B@BA????5321113;;;:<<<<@@DC@>>=<<;+*+*+)))))9::;?==;;=;<=/+>>??@BDCB>>>=;=@>A?>==>=<>>??=<22<=<B>===>C?FCCAAE::;:?BBCC?><::;<=???@ER66555555??=?=;CA=====AAA@=.***986654)))))=<<;;<;98889:<=>>?>>>>=<;;::::968???;:66679>8CDDD64444743337,,,,3333332533457DE;9.----4555;>=<;;<;::;<>>>??A=4./=8100..0100000=;<:899=<;:;:99999;;<<<>=<<4408----9?:4339-+****)))))201144667;:1.6--AA7510..--*))&&&'(
@468b7b9b-2e74-4e4e-aae6-ac5ab4bb9aed runid=3ffb29643267db9bb8aae685166434a5232ac074 sampleid=1_launch read=13021 ch=240 start_time=2024-11-10T20:46:52Z model_version_id=dna_r10.4.1_e8.2_5khz_400bps_sup@v4.2.0 barcode=barcode05
TGGTACAGATCGTAAAATTGCGTAAGCAAATATAAAGTATCATTCAGGTTTAATATGTAAAGGTGTATTTAAAGGATCAGCTGGAAAAAAATTTTCCTTTGCTATTCTAAAATGAAAATAAATAAATGATAATATAGCAGCAATAAAATATTACTATTAATATTAAAGAAATTAAATCTTTAAATATAAATCTTTTATTAAAATGACTACTGTTCTTGGATTAATGGTATTTGGTTAGATGAGCCTTTTTCATGAAGAATAGATAAATGAATTATTGATATAGCTAAAATTATTAGAGGTTATTAAAAAATGTAAAGAAAAAAATCGATTTAATGTAGGATTATCAACGGAAAATCTCCCTGAACTCAAAAAACAATTTTTTTCCCTAAAAATGGAATTGAAGATAAAATATTAGTAATAACTGTTGCTCCCAAAAAGATATTTGTCCTCAAGGTAAAACATACCCAATAAAAGCGGATCCTATAATTA
+
+)'((),---2122268885300001788::9777767776677445548879655545555555456689885644345678889;<=;:::<>>;67645;97666788:;643223(((())))20/((((-'''.115556688776666776676666677776666987766673129444323455789:7654688))((''&'''%%&%%)'''))...'''('/441123(((()32374230...**,+'''''''')))*+55655555665677798999:9,++++/&&,,,29;87555556889:;<<;30000266954.---,--../.0*)***2-**)(((&''''-,,,,8865568;<>==+++)87778810000000065321++58653100102344567633111+898975444689897787776666677655566384444452(((((,,)((''''
@2e4b7659-f593-4c5e-91a2-43362ba044c5 runid=3ffb29643267db9bb8aae685166434a5232ac074 sampleid=1_launch read=15367 ch=97 start_time=2024-11-10T20:46:51Z model_version_id=dna_r10.4.1_e8.2_5khz_400bps_sup@v4.2.0 barcode=barcode05
AATTATAGGATCCGCTTTTATTCGGGTATGTTTTACCTTGAGGACAAATATCTTTTTGGGGAGCAACAGTTATTACTAATATTTTATCTTCAATTCCATTTTAGGGAAAAAAATTGTTTTTTGAGTTTGAGGAAGATTCCGTTTGATAATCCTACATTAAATCGATTTTTTTTTACATTTTTTAATACCTTTAATAATTTAGCTATATCGATGATTCATTTATCTATTCTTACATGAAAAAGGCTCATCTAACAATAGGGATTAAATTCAAGAAAAGATAAAATCTATTTTAATAAAAGATTTATATTTAAAGATTTAATTTCTTTAATATTAATAGTAATATTTTATTGCTTAATATTATCATTTTTATTGATTTTCATTTTAGAATAGCAAAGGAAAATTTTTTTCCAGCTGATCCTTTAAATACACCTTTACATATTAAACCTGAATGATACTTTATATTTGCTTACGCAATTTTACGATCTGTACCAA
+
DFCDAAAABEDC@?>>>?EA88.---.9A@CAB?;8763((89:>3322233334444@B?<=<;;;<;<<<>@A@@@>>>>?BDGC@??><<99?A@BDJF?BA@@DEEHGHDEBAAA@FH54444:7772**('&&&$%%%&&')--0566587773333.,,,,..+.1*))+)**(+6@>??>?????::;..../(22227763///----,0/01)001,++(''&&&&'((49==<88433)))))&&&&&'''-8344441111155608;:;?@CCBBAACCBA<<<<>>>??A@B?>?@@C@>===>?@@@AABCBA@?>>>@@???====>ACDHGDDD;;:::>>=====>?>@DFCBBAA@ABDC>?::90///223778>>?==>;=BBBBBBAB==>?><;;:<=@@=<<<<A@655;5;;>888<<<<<<:::99::;;==<9<;;;<=??><966668=>?>=6665777778<;
@0dec7990-1abe-466b-962c-ab9210bd0070 runid=3ffb29643267db9bb8aae685166434a5232ac074 sampleid=1_launch read=17428 ch=450 start_time=2024-11-10T20:47:00Z model_version_id=dna_r10.4.1_e8.2_5khz_400bps_sup@v4.2.0 barcode=barcode05
TGGTACAGATCGTAAAATTGCGTAAGCAAATATAAAGTATCATTCAGGTTTAATATGTAAAGGTGAATTTAAAGGATCAGCTGGAAAAAAATTTTCCTTTGCTATTCTAAAATGAAAATCAATAAAAAATGATAATATTAAGCAATAAAATATTACTATTAATATTAAAGAAATTAAATCTTTAAATATAAATCTTTTATTAAAATAGATTTTATCTTTTCTTGAATTTAATCCTATTTGGTTAGATGAGCCTTTTTCATGAAGAATAGATAAATGAATTATTGATATAGCTAAAATTATTAAAGGTATTAAAAAATGTAAAGAAAAAAATCGATTTAATGTAGGATTATCAACGGAAAATCTTCCTCAAACTCAAAAAACAATTTTTTTCCCTAAAAATGGAATTGAAGATAAAATATTAGTAATAACTGTTGCTCCCCAAAAAGATATTTGTCCTCAAGGTAAAACATACCCAATAAAAGCGGATCCTATAATTA
+
KJFEGHEFEEBAACBEF{KCB@A@@AFDCCDCCFDDDCGDDCGHFDHDECCCIHBAA@@BDDEDEDDDDHDHFCEDDBBBBAECABGLK{IECCB>CEDF79ECBDBCDCEKIED@FG{GHEDBBBEFFGBAA@?@AAABA@@>>>?@CDHFDCBA@@??@???>?@@AA@@@ACDDB????@AGIB??>>>@@@BEGF9GGDJMQPNGIFILHKJHP{{S{NM{{N{{LLHJc{OHL{UJHLKPJ{L{IIIEHIHHEJJGGIIPO{MJHOOKVHPMKPMSKRLJ{OKIJ{JK{JM{{OJ{K{{KPON]MBBFF{{KKNGUKIMIIP{{O{KFDEFGMO{OQH{HMIQJKFHEDFHHRGNMS{JCA>=@EBDIHEHJI{K{LMNMRUN{{I{G4LNK{]{JIGHJMIGFHFEJNMQIMIQGGIHFEGHE{LK{K<<:::<9EFIV{JHGHM{QPNJ{MIJJOGGISKSJGFHUFBDHGMM{OFDBCDCEJDEEFFKF
@2f42a4ce-5d15-4196-9a3f-f04d319bfa0c runid=3ffb29643267db9bb8aae685166434a5232ac074 sampleid=1_launch read=15269 ch=255 start_time=2024-11-10T20:46:59Z model_version_id=dna_r10.4.1_e8.2_5khz_400bps_sup@v4.2.0 barcode=barcode05
TGGTACAGATCGTAAAATTGCGTAAGCAAATATAAAGTATCATTCAGGTTTAATATGTAAAGGTGTATTTAAAGGATCAGCTGGAAAAAAATTTTCCTTTGCTATTCTAAAATGAAAATCAATAAAAAATGATAATATTAAGCAATAAAATATTACTATTAATATTAAAGAAATTAAATCTTTAAATATAAATCTTTTATTAAAATAGATTTATCTTTTCTTGAATTTAATCCTATTTGGTTAGATGAGCCTTTTTCATGAAGAATAGATAAAATGAATTATTGATATAGCTAAAATTATTAAAGGTATTAAAAAATGTAAAGAAAAAAATCGATTTAATGTAGGATTATCAACGGAAAATCTTCCTCAAACTCAAAAAACAATTTTTTTCCCTAAAAATGGAATTGAAGATAAAATATTAGTAATAACTGTTGCTCCCCAAAAAGATATTTGTCCTCAAGGTAAAACATACCCAATAAAAGCGGATCCTATAATTA
+
ABA@AA@?@@?>>???@@A>><<<;<>??@@A???>??@@>>>??@@>>>>?BA??????????>>>ABD9@A?@@@>?AACBAAADDFDICCHDCA===<=DBAABCCDDCEAB?@BC54444?CCEEDAAAA@ABEEA@AABACCDEDDCDEDBABCDDBDAABBAB?BBABDBBCB===7226677777BBDEGGGJKHCDEACB@=<735>>>?>:DF?????BABFBACBCECABGD//////66<<<?AAABB@BBBCAABBBDBAB32++++,ACDECBBAAA@?ACEDCGDEDDBCBBA@@ADCEDGEDAA@@ABDACGFFIIC====>FCBB?////AB@C@@@>9:::;EEDFFCBAAAFEGEDDCBCCB@ACDCIIL{{FD</0@BDFECAA@A@@@@>>>>?BCDEBBA>>>=>?@@AB@@AABAA2;8BBDEC@@??BDELGGDECDBCBBACABABACCDBGCCBACB?98888<>?@?>>>=
@3382febd-53ec-43d4-b9bb-9943dde99944 runid=3ffb29643267db9bb8aae685166434a5232ac074 sampleid=1_launch read=12465 ch=48 start_time=2024-11-10T20:47:00Z model_version_id=dna_r10.4.1_e8.2_5khz_400bps_sup@v4.2.0 barcode=barcode05
TGGTACAGATCGTAAAATTGCGTAAGCAAATATAAAGTATCATTCAGGTTTAATATGTAAAGGTGTATTTAAAGGATCAGCTGGAAAAAAATTTTCCTTTGCTATTCTAAAATGAAAATAAATAAAATCATAATATTAAGCAATAAAATATTACTATTAATATTAAAGAAATTAAATCTTTAAATATAAATCTTTTATTAAAATAGATTTTATCTTTTCTTGAATTTAATCCTATTCATTGCCATCGAGCCTTTTTCATGAAGAATAGATAAATGAATTATTGATATAGCTAAAATTATTAAAGGTATTAAAAAATGTAAAGAAAAAAATCGATTTAATGTAGGATTATCAACGGAAAATCTTCCTCAAACTCAAAAAACAATTTTTTTCCCTAAAAATGGAATTGAAGATAAAATATTAGTAATAACTGTTGCTCCCCAAAAAGATATTTGTCCTCAAGGTAAAACATACCCAATAAAAGCGGATCCTATAATTA
+
,***89CCBCA?AACACBC??=>=<<>>>@BABBCB@BBACCCBA@A>>???CA?>>>=?@A@@???A@BCCA@@??<<<<=BBBCFGHIFFBCBA@@B@<DEB@AABCCGDFDBBED{.....,-)((&%%&&&/7&&?>???@AACBABBA@BAAAAA@@???AB;FFCCDDDB@==;;;=>CBA???>9999A9ACA@AA@?===>>EDF@@@A:5>>==???BABCBBD@?>0...++..-('(()5569?@3/0@@A?>?>>?@AAAB@A?A??@AA@??><<===@AABAB@@???@?@>?@>>>??EA?====>?CCDEC>=<:98889??A?=<<<<=>?@888869999AB@?@@????AABAA@???@A>=<<>C{H{H><8.?>>@A@?===<<<<<;;;;<>?@=<<;988789;;;<;<;;;<<=?=??>?=<;<;<=======<<<;;<<<==;;:;;:;<::;;;<8211127:;988777
@80de4642-47fc-49d7-9a76-3dba8003acfc runid=3ffb29643267db9bb8aae685166434a5232ac074 sampleid=1_launch read=14779 ch=443 start_time=2024-11-10T20:47:03Z model_version_id=dna_r10.4.1_e8.2_5khz_400bps_sup@v4.2.0 barcode=barcode05
AATTATAGGATCCGCTTTTATTGGGTATGTTTTACCTTGAGGACAAATATCTTCTTGGGGAGCAACAGTTATTACTAATATTTTATCTTCAATTCCATTTTTAGGGAAAAAATCTGTTTTTTTGAGTTTGAGGAAGATTTTTCCGTTGATAATCCTACATTAAATCGATTTTTTTCTTACATTTTTTAATACCTTTAATAATTTTAGCTATATCAATAATTCATTTATCTATTCTTCATGAAAAAGGCTCATCTAACCAAATAGGGTTAAATTCAAGAAAAGATAAAATCTATTTTAATAAAAGATTTATATTTAAAGATTTAATTTCTTTAATATTAATAGTAATATTTTATTGCTTAATATTATCATTTTTTATTGATTTTCATTTTAGAATAGCAAAGGAAAATTTTTTTCCAGCTGATCCTTTAAATACACCTTTACATATTAAACCTGAATGGTACTTTATATTTGCTTACGCAATTTTACGATCTGTACCAA
+
{HIIOHOKJPSLMJMI{N{IIHHEFFQ{NGKNIKHCD=////1<<<612@@@AGFJG{KM{{GEHKLGGIJGLHHGJJJH{JK{LLOUUKMH{MLQKGMK{K::99811129,&&&&&,,.13*))))2=EFHCEB>;:)))))--;=CUE{HJ\{KGM{{J{N{IGFGEFEFEJ=?>..::52F{{IHJ9999>BA{MKIM{{{OJGHHIGTIJ{{KRG{GFMMRM{KJLHHMJ{LM{FQIY{WLJQMK{KFJJKHFGJI{HDFHQFH{I{LIS{LI{IJGHHKKK{{{{IFKHJ{LIFGLMJNFHGIHHHHQJ{GINJPGLKS{{KKIGIIIGHHH{{EBCCCCDIIK{MFKHKKKGXIIIHFHGIF?EBEIIIHHJLKI{PH{HHLMK\I{GPHMKGMJNKKIJKHK{{{{GA@CGNHOJJI{{G{{KGEJF=<<>:;FECCACB>@@A33222?C7555<5>EIQHJGHIHGDBCBDIHGKQBA@ABEGFEFED
@070bbe46-1fe2-417d-a4f4-245d82f4fcef runid=3ffb29643267db9bb8aae685166434a5232ac074 sampleid=1_launch read=12491 ch=390 start_time=2024-11-10T20:47:04Z model_version_id=dna_r10.4.1_e8.2_5khz_400bps_sup@v4.2.0 barcode=barcode05
AATTATAGGATCCACTTATTGGGTATGTTTCCTTGAGGACAATCTCTTTTTGGGGAGCAACAGTTATTACTAATATTTTATCTTCAATTCCATTTTTAGGGAAAAAAATTGTTTTTTGAGTTTGAGGAAGATTTCCGTTGATAATCCTACATTAAATCGACTTTTTTCTTTACATTTTTTAATACCTTTAATAATTTTAGCTATATCAATAATTCATTTATCTATTCTTCATGAAAAAGGCTCATCTAACCAAATAGGATTAAATTCAAGAAGATAAAATCTATTTTAATAAAAGATTTATATTTAAAGATTTAATTTCTTTAATATTAATAGTAATATTTTATTGCTAATATTATCATTCTTTATTGATTTTCATTTTAGAATAGCAAAGGAAAAATATTTTCCACTAATCCTTTAAATACACCTTTACATATTAAACCTGAATGATACTTTATATTTGCTTACGCAATTTTACGATCTGTACCAA
+
663322(((''(2()*2**---25330011'+++-..013475../..0/--56565544444344566666555557:9887674322235788:;...,*.88:<;::55555=<22112556966554556*63334565433456654444333./--.1:@A:214168789;??;85555689:877445::844333222234322322322/41211133542233366865454444467763454111110))0./,,,+++((+++132555558:9744335544456544445::3222378989899:9876555444333334679;:9:659,,,//45443234599899655559:9899;:4443143457899;8623''''4.--+-----.----5867665+++0+067766556445555545566789998889:;<;652/../0782,&%%%%&&%&&((
@149661bb-b1f2-403b-b02c-a0ccf729f8ae runid=3ffb29643267db9bb8aae685166434a5232ac074 sampleid=1_launch read=13029 ch=240 start_time=2024-11-10T20:47:05Z model_version_id=dna_r10.4.1_e8.2_5khz_400bps_sup@v4.2.0 barcode=barcode05
TGGTACAGATAAGAGTAAAATTGCGTAAGCAAATATAAAGTATCATTCAGGTTTAATATGTAAAGGTGTATTTAAAGGATCAGCTGGAAAAAAATTTTCCTTTGCTATTCTAAAATGAAAATCAATAAAATGATAATATTAAGCAATAAAATATTACTATTAATATTAAAGAAATTAAATCTTTAAATATAAATCTTTTATTAAAATAGATTTTATCTTTTCTTTTGAATTTAATCCTATTAGGTTAGATGAGCCTTTCTCATGAAGAATAGATAAATGAATTATTGATATAGCTAAAATCATTAAAGGTATATAAAAAATGTGCAAAGAAAAAATGGATTAGATGTTAAATTCAACGGAAAATCTTCCTCAAATTAAAGAACAATTTTTCCCTAAAAATGGAATTGAAGGTAAAATATTAGTAATAACTGTTGCTCCCCAAAAAGATATTTGTCCTCAAGGTAAAACATACCCAATAAAAGCGGATCCTATAATTA
+
9:77766542/,*+++,478886300001778:9:888888878877778655537435556676765556689::8877677798767>@B=;::;=<;::=:<887765555;;88778864441.,22,,,-355666778777899::988889877877656534487658668878999<<:87544688:;<<9875676666677<<:8888;11.+('*799;976655444))))(----00254211,-,,-78877756655667/88877888766655666655766555435320,*&&&&'*-01--(&%%&',./5566/+++++-,,-.1(&$$$$$$%%(()0/1,++++/2335-+***'(('(-,++03/.,*)))5;:8667676666566789:7655433334667766544545889:<?;;887887787676676666677643333577854444%%%%&+-+*)))))
@c9465988-a83a-47bb-9158-c72bed3c6b02 runid=3ffb29643267db9bb8aae685166434a5232ac074 sampleid=1_launch read=14345 ch=461 start_time=2024-11-10T20:47:16Z model_version_id=dna_r10.4.1_e8.2_5khz_400bps_sup@v4.2.0 barcode=barcode05
TGGTACCCAGTGAGTAAAATTGCGTAAGCAAATATAAAGTATCATTCAGGTTTAATATGTAAAGGTGTATTTAAAGGATCAGCTGGAAAAAAATTTTCCTTTGCTATTCTAAAATGAAAATCAATAAAAAATGATAATATTAAGCAATAAAATATTACTATTAATATTAAAGAAATTAAATCTAAATATAAATCTTTTAAAATAGATTTTATCTTTTATTTGAATTTAATCCTATTTGGTTAGATGAGCCTTTTCATGAAGAATAGATAAATGAATTATTGATATAGCTAAAATTATTAAAGGTATTAAAAAATGTAAAGAAAAAAATCAATTTAATGTAGGATTATCAACGGAAAATCTTCCTCAAACTCAAAAAACAATTTTTTTCCCTAAAAATGGAATTGAAGATAAAATATTAGTAATAACTGTCTCCCCAAAAAGATATTTGTCCTCAAGGTAAAACATACCCAATAAAAGCGGATCCTATAATTA
+
:568542,(),,,,,,.444530,,,,-55566554454444446667877777;976544455555446678675545444457889<>?;9988.78..8589333--*''(1212236767656689:920,++,*++++0/,---,.,*+**'&%&&'(()431--.1433364432))'''*,,*())*)(&%$$%)+300000;8765569/--,(,-,+.++-.040(((&',,)))))./+)''(9+8766522222334559:97766667333323333445666555556553322334457632222256799;:95(((((56743000//100../.*+++,22,++**4467:88887877765667;<=<==<<98887876566566554444578:87653220000//.-***+-3/:97765555788776665654566689755555774433452----/566544334
@2750507e-c487-4b0a-bba2-cd06d8812067 runid=3ffb29643267db9bb8aae685166434a5232ac074 sampleid=1_launch read=13951 ch=383 start_time=2024-11-10T20:47:11Z model_version_id=dna_r10.4.1_e8.2_5khz_400bps_sup@v4.2.0 barcode=barcode05
AATTATAGGATCTTATTGGGTATGTTTTACCTTGAGGACAAATATCTTTTTGGGGAGCAACAGTTATTACTAATATTTTATCTTCAATTCCATTTTTAGGGAAAAAAATTGTTTTTTGAGTTTGAGGAAGATTTCCGTTGATAATCCTACATTAAATCGATTTTTTTCTTACATTTTTTAATACCTTTAATAATTTTAGCTATATCAATAATTCATTTATCTATTCTTCATGAAAAAGGCTCATCTAACCAAATAGGATTAAATTAGAAAAGATGAAAATCTATTTTAATAAAAGATTTATATTTAAAGATTTAATTTCTTTAATATTAATAGTAATATTTTATTGCTTAATATTATCATTTTTTATTGATTTTCATTTTAGAATAGCAAAGGAAAATTTTTTTCCAGCTGATCCTTTAAATACACCTTTACATATTAAACCTGAATGATACTTTATATTTGCTTACGCAATTTTACGATCTGTACCAA
+
986633(((()(0/((*666767778999997833555668::999999:9:=;:;7666565566688888777779<:8777865555689:;=@<8777:=BEEDAA<;<;<=8('''')89:88888999:5211136533345775555577422235BCDB975..23689=;65334457;9<:75568=<<:988888888877889;;;:;98767779:888878897644578989998778677677889::<5555=<;883221/1/.../9;;9655576666679888839975556787799<==<98766766643445689<>=;;99988876677777799:<<97877898==;;;;=:76655666789::;>:::::==;;7005579999:;?;<<9655434596;:87666687677777766767899977789::873011138:::3....07876666
@b09df6cf-3495-4afc-bb00-2f3662c09663 runid=3ffb29643267db9bb8aae685166434a5232ac074 sampleid=1_launch read=13953 ch=124 start_time=2024-11-10T20:47:11Z model_version_id=dna_r10.4.1_e8.2_5khz_400bps_sup@v4.2.0 barcode=barcode05
TGGTACAACGTAAAATTGCGTAAGCAAATATAAAGTATCATTCAGGTTTAATATGTAAAGGTGTATTTAAAGGATCAGCTGGAAAAAAATTTTCCTTTGCTATTCTAAAATGAAAATCAATAAAAAATGATAATATTAAGCAATAAAATATTACTATTAATATTAAAGAAATTAAATCTTTAAATATAAATCTTTTATTAAAATAGATTTTATCTTTTCTTGAATTTAATCCTATTTGGTTAGATGAGCCTTTTTCATGAAGAATAGATAAATGAATTATTGATATAGCTAAAATTATTAAAGGTATTAAAAAATGTAAAGAAAAAAATCGATTTAATGTAGGATTATCAACGGAAAATCTTCCTCAAACTCAAAAAACAATTTTTTTCCCCTAAAAATGGAATTGAAGATAAAATATTAGTAATAACTGTTGCTCCCCAAAAAGATATTTGTCCTCAAGGTAAAACATACCCGAATAAAAGCGGATCCTATAATTA
+
F000004/....1AC{LFIEJEGHGJFIHJIJIL{K{{JVOM{L{{IJLT{VNKJH{JGJO{KKL{PJ>>>>=>8....0?>?AEKH{{JEF::96676>@@@@JMI<<<<=OIT{{IFIPFDBAFFH21111EFENEGLPJEFEISJYRLFDEHPSWPKSK{{HI{NLQMKK{GQTK{]{{J{{{FJEJKIKU{{JLKKL{I{HJKKIM{FJIGGHGF{?;;<KINIHIGL{HJ{KKH{{{FJFFDGHHGILO{HIDFDFH{J{DCCDBDDFEEEGFHJGJEIIIIEDEFEHKN{G{NJS{IKFFHPGJ{I{{{EDCCEFJHAL{{{{B9999:DCIIEECDEEKDK{HFE@AABC{{{L{GFK?>?>?EFEGGEDKCBBCF{{{{{SA63)@ECFEDBAAAAA@@??>>>?AAB@?@@?=====>???>??>??A@H?CE?=><;<<?AABDGF8887>>===@E443337++,,,9=<8:655559;<::8889
@32a60e86-6b87-4ae5-b14d-45ab27a6a537 runid=3ffb29643267db9bb8aae685166434a5232ac074 sampleid=1_launch read=40093 ch=58 start_time=2024-11-10T20:47:16Z model_version_id=dna_r10.4.1_e8.2_5khz_400bps_sup@v4.2.0 barcode=barcode05
AATTATAGGATCCGCTTTTATTGGGTATGTTTTACCTTTGAGGACAAATATCTTTTTGGGGAGCAACAGTTATTACTAATATTTTATCTTCAATTCCATTTTTAGGGAAAAAAATTGTTTTTTGAGTTTGAGGAAGATTTTCCGTTGATAATCCTACATTAAATCGATTTTTTTCTTTACGTTTTTTAATACCTTTAATAATTTTAGCTATATCAATAATTCATTTATCTATTCTTCATGAAAAAGGCTCATCTAACCAAATAGGATTAAATTCAAGAAAAGATAAAATCTATTTTAATAAAAGATTTATATTTAAAGATTTAATTTCTTTAATATTAATAGTAATATTTTATTGCTTAATATTATCATTTTTATTGATTTTCATTTTAGAATAGCAAAGGAAAATTTTTTTCCAGCTGGTCCTTTAAATACACCTTTACATATTAAACCTGAATGATACTTTATATTTGCTTACGCAATTTTACGATACTGTACCAA
+
8866322223331..//1;9765543333345678721.+,55555576555544<><;8776554332232344444333345:876668754434678:;?:654479<=;97867788>=865344556443434458940000144333445544443430-...09;;<<9961110002>=:7432235858431115776553333333332223367776655344457555434453312245555566668775333334435444544544222346755666787532224322335533344773222355546689:9654333333211123558;:88777665544444544566411113333779899986543223345676689768:?=<43))565333347:8864321112485754323234334454433233457654334566542..//066332*))(('''*++54
@d8cc0ce4-9474-40fd-ae52-14fbd1cac773 runid=3ffb29643267db9bb8aae685166434a5232ac074 sampleid=1_launch read=14370 ch=366 start_time=2024-11-10T20:47:24Z model_version_id=dna_r10.4.1_e8.2_5khz_400bps_sup@v4.2.0 barcode=barcode05
TGGTACAGATGAGTAAAATTTGGTAAGCAGAATACTAAAGTATCATTCAGGTTTAATATGTAAGGTCTATTTAAAGGATCAGCTGGAAAAAAATTTTCCTTTGCTATTCTAAAATGAAAATCAATAAAAAATGATAATATTAAGCAATAAAATATTACTATTAATATTAAAGAAATTAAATCTTTAAATATAAAATATTTTCTATTAAAATAGATTTTATCTTTTCTTGAATTTAATCCTATTTGGTTAGATGAGCCTTTTTCATGAAGAATAGATAAATGAATTATTGATATAGCTAAAATTATTAAAGGTATTAAAAAATGTAAAGAAAAAAATCAATTTAATGTAGGATTATCAACGGAAAATCTTCCTCAAACTCAAAAAACAATTTTTTTCCTAAAAATGGAATTGAAGATAAAATATTAGTAATAACTGTTGCTCCCAAAAAGATATTTGTCCTCAAGGTAAAACATACCCAATAAAAGCGGATCCTATAATTA
+
EEFFAFEL@B0////08:;@6*((&%'(('''''*)***?C@>8888333346><><542/%$$%)+***+51366,))))'')))*57EOFE@@@83200113BCABAAA@?45333:>>42234C@A@EF>>>>?HDGEBAB@?>=333,*;33333AABEDBBBBCBECDIOINIWJFGGGHCCG?@>644.2+**&%'))))::@IEE===<;3/EBBBB>9<8445==A==HECDCBBDCEHG??>?@BBC>?=5201?@?@?AABA@???;66546744666?CECBA@???A@FEECBCAA@>><<=>?@BBCA@>>>>?BDECDF{HK32222228104'''++///)))))::;={KEB5431-....0:;;<<AB@?@@BGHFEJ?9,,5;=@?64444522249=>>ACE??<44888;?@55555>=@=;;-<?=9=A>==>;:::::>>>==>======<<===>?==>>>=:2221278;<::9::
@1d352bbb-b59e-45a6-b650-82dea447dfe5 runid=3ffb29643267db9bb8aae685166434a5232ac074 sampleid=1_launch read=18430 ch=354 start_time=2024-11-10T20:47:26Z model_version_id=dna_r10.4.1_e8.2_5khz_400bps_sup@v4.2.0 barcode=barcode05
TGGTACAGATCGTAAAATTGCGTAAGCAAATATAAAGTATCATTCAGGTTTAATATGTAAAGGTGTATTTAAAGGATCAGCTGGAAAAAAATTTTCCTTTGCTATTCTAAAATGAAAATCAATAAAAAATGATAATATTAAGCAATAAAATATTACTATTAATATTAAAGAAATTAAATCTTTAAATATAAATCTTTTATTAAAATAGATTTTATCTTTTCTTGAATTTAATCCTATTGGTTAGATGAGCCTTTTTCATGAAGAATAGATAAATGAATTATTGATGTAGCTAAAATTATTAAAGGTATTAAAAAATGTAAAGAAAAAAATCGATTTAATGTAGGATTATCAACGGAAAATCTTCCTCAAACTCAAAAAACAATTTTTTTCCCTAAAAATGGAATTGAAGATAAAATATTAGTAATAACTGTTGCTCCCCCCAAAAAGATATTTGTCCTCAAGGTAAAACATACCCAATAAAAGCGGATCCTATAATTA
+
LHIJIIJKIHJ{EGJPN{IJ{N{GLK{IKK{JIIQ{MIL{IHLJINH{GO{>ECDCIDEGPHLKIH{{S{N{LTL{HJHN{NEFBDCHI{NNJ{HNKI{{I{{NKLJMI{OL{JLKOKK{IKGMIOM{{{IG{\{JMN{GGFIIKJHFGOE{FKJGMJL{WIEJC@===EJJLPNJHIKMLRP{KLLVLLIH{LONL{JNUIIHJKK{KLEE{H{IIKI{K{{HUHJO{OH{PJI{GI78KLHGHIGEFGGGI{NIRKFG{H{HIIFBCCCGKLHHHHHMMGJIHIHGGEFJOJOQ{ODDFDEINDJGEHGF{GFHHD99:HHLG{{{LLGAABADXJKHGJLTLLHHHHFJGEEHFHK{I{9777ALGLHGIFFGLJIIIDEHIML{{PHG;FIMF{EGDHEFEGLECCEDDERQGDCDCBBBBCBCDCGFH@@??;31>>EGEJFCBBABBBEHGIGDCBCABBDDDDBAABACJCCABBD@88777;=>==<;;=
@9e6e089e-acbf-4f0b-be78-b43f8041d0d8 runid=3ffb29643267db9bb8aae685166434a5232ac074 sampleid=1_launch read=17791 ch=205 start_time=2024-11-10T20:47:18Z model_version_id=dna_r10.4.1_e8.2_5khz_400bps_sup@v4.2.0 barcode=barcode05
TGGTACAGATCGTAAAATTGCGTAAGCAAATATAAAGTATCATTCAGGTTTAATATGTAAAGGTGTATTTAAAGGATCAGCTGGAAAAAAATTTTCCTTTGCTATTCTAAAATGAAAATCAATAAAAAATGATAATATTAAGCAATAAAAATATTACTATTAATATTAAAGAAATTAAATCTTTAAATATAAAATATTTTATTAAAATAGATTTATCTTTTCTTGAATTTAATCCTATTTGGTTAGATGAGCCTTTTTCATGAGAGAATAGATAAATGAATTATTGATATAGCTAAAATTATTAAAGGTATTAAAAAATGTAAAGAAAAAATAAATTAAGTGTAGGATTATCAACGGAAAATCTTCCTCAAACTCAAAAAACAATCTTTTTCCCTAAAAATCAATGGAAGATAAAATATTAGTAATAACTGTTGCTCCCCAAAAAGATATTTGTCCTCAAGGTAAAACATACCCAATAAAAGCGGATCCTATAATTA
+
78767778986222225555300002999;:987777878887888988897986664---878877989:9998772222389:;@??<:6554--((2--;:88779::;<9999;<<::999:9988676667888877777765210366533788897775666777777:989877889<<977222-+''''';44434999999999;::63B:::34<<<><<:99999:<<;::97776678740032+'()'&%&'())(**+267677779897666567778879998999897755454465977556669<964333/''&''''''(%&&&&'''(/0211334<<:::::;::;9540//005544566788>@4420--.546&%&'&&%%%111142+6--**4445687898987880-31777<:88889:98665677798988898899::2<887789610001788655456
@281b483f-d918-4563-ba19-3dacc48f7827 runid=3ffb29643267db9bb8aae685166434a5232ac074 sampleid=1_launch read=20921 ch=364 start_time=2024-11-10T20:47:32Z model_version_id=dna_r10.4.1_e8.2_5khz_400bps_sup@v4.2.0 barcode=barcode05
AATTATAGGATCCGCTTTTATTGGGTATGTTTTACCCTTGAGGACAATCTCTTTTGGGGAGCAACAGTTATTACTAATATTTTATCTTCAATTCCATTTTTAGGGAAAAAAATTGTTTTTTGAGTTTGAGGAAGATTTTCCGTTGATAATCCTACATTAAATCGATTTTTTTCTTTACATTTTTTAATACCTTTAATAATTTTAGCTATATAAATAATGCATTTATATTATTCTTCATGAAAAAGGCTCATCTAACCAAATAGGATTAAATTCAAGAAAAGATAAAATCTATTTTAATAAAAGATTTATATTTAAAGATTTAATTTCTTTAATATTAATAGTAATATTTTATTGCTTAATATTATCATTTTTTATTGATTTTCATTTTAGAATAGCAAAGGAAAATTTTTTTCCAGCTGATCCTTTAAATACACCTTTACATATTAAACCTGAATGATACTTTATATTTGCTTACGCAATTTTACGATCTGTACCAA
+
@?>>;;<<<??>=::::;B???===>>>><=>>=??72356522202,,---241/=?=???><<;::<<=>>>??>====ACA@??@BB@>>>??@ACFLF@A><CEDECCABABBFFLQ43333<>?A????>=>?F=966655556<<=>>>=<<<<==86667:DHHICAB625?@@A==?>;9::9:<@;?;:::;?DBCA?>=61*)))+;;+***+;::/)))))@??=;=<;:;:;:;;;<<<<;;<=<==>==<;;;<=>>=@?=<;;99:989899;>;;<=>@BA><;::<<:;<<=>=<=>>A@<;;;;=?>>??@A@?<<;::<::;99::;<=>ACCAA>>>>=;;:9999;;;==@DD@>>>==>>?10000<////4678:<==>===<=>?EJHGF@<;;<:;;;:=</,,21000000/.,,/;==>=<=<;;;;::999:9:;<<=<;;<<==<;855667;=?=944446>;77787
@829d2e95-71c1-4b7d-b5d6-80cb474bc48c runid=3ffb29643267db9bb8aae685166434a5232ac074 sampleid=1_launch read=15220 ch=288 start_time=2024-11-10T20:47:31Z model_version_id=dna_r10.4.1_e8.2_5khz_400bps_sup@v4.2.0 barcode=barcode05
AATTATAGGATCCGCTTTTATTGGGTATGTTTTACCTTTGAGGACAATCTCTTTTGGGGGGCAACAGTTATTACTAATATTTTATCTTCAATTCCATTTTTAGGGAAAAAAATTGTTTTTTGAGTTTGAGGAAGATCTTCCGTTGATAATCCTACATTAAATCGATTTTTTTCTTTACATTTTTTAATACCTTTAATAATTTTAGCTATATCAATAATTCATTTATCTATTCTCCATGAAAAAGGCTCATCTAACCAAATAGGATTAATTCAAGAAAAGATAAAATCTATTTTAATAAAAGATTTATATTTAAAGATTTAATTTCTTTAATATTAATAGTAATATTTTATTGCTTGATATTATCATTTTTTATTGATTTTCATTTTAGAATAGCAAAGGAAAATTTTTTTCCAGCTGATCCTTTAAATACACCTTTACATATTAAACCTGAATGATACTTTATATTTGCTTACGCAATTTTACGATCTGTACCAA
+
<JJFEHDEDFGEFFGEJEGCCDABCFGLIKOIGCC;?>/++66))0/,*))),./0>ABHFEDDDGFGIGHFIOO{IIJHL_{HIITIEGGEEFENED{JJ9999AIN{{{{MIEIEHFGK@>>=>@>EA><:999661--36===FMGFEFNFGEFFFGFBDCFFHGNR{{EFB3./@C>B;<JFGDCDDBBGAGNDDEGHGHVHINHEB1...,-,-)(*++*922222=>?B@C@ABCDECDDABDFFEBBACBEDCCD??@?<>CCDDCBAAAAA@A@BBCCCCDCCGEGCCA@?BAAD>>:??DDFGJEDBACCDFEEFDHGLHEECDB7777?A@@@ABBIMEFHFGFDBCDCGDGDCDACDHGZKE:7777B@;EFDEIIHDHC?>>>>@BAABBABBDHI{I{I==?CA?>>?@EEDCC?===<=?@CBFCBBAA@@A>>>>>==<;;<;;:;8?====>@B@>:7777:@AB@;1000169;;<=<
@ad8fe355-ffba-4edd-a782-2432e721bcb4 runid=3ffb29643267db9bb8aae685166434a5232ac074 sampleid=1_launch read=22154 ch=220 start_time=2024-11-10T20:47:34Z model_version_id=dna_r10.4.1_e8.2_5khz_400bps_sup@v4.2.0 barcode=barcode05
AATTATAGGATCCGCTTTTATTGGGTATGTTTTACCTTGAGGGACAAATATCTTTTTGGGGAGCAACAGTTATTACTAATATCTTATCTTCAATTCCATTTTTAGGGAAAAAAATTGTTTTTTGAGTTTGAGGAAGATTTTCCGTTGATAATCCTACATTAAATCGATTTTTTTCTTTACATTTTTTAATACCTTTAATAATTTTAGCTATATCAATAATTCATTTATCTATTCTTCATGAAAAAGGCTCATCTAACCAAATAGGATTAAATTCAAGAAAAGATAAAATCTATTTTAATAAAAGATTTATATTTAAAGATTTAATTTCTTTAATATTAATAGTAATATTTTATTGCTTAATATTATCATTTTTATTGATTTTCATTTTAGAATAGCAAAGGAAAATTTTTTTCCAGCTGATCCTTTAAATACACCTTTACATATTAAACCTGAATGATACTTTATATTTGCTTACGCAATTTTACGATCTGTACCAA
+
KJ{N{KNOI{LJ{{NJKL{{LVH{{{{{HQKJ{K{@E?;<>2/))2222474444:;;::;?@M{F{{N{{IJJ{KJJM{GI{{RCFJM{K{{G{{MLIGHNI6556@GOV{{{HJHGH{HI{@AABDA<<<<G{HQFI{AC:00=KMML{HH{J{{P{Y{HHL{JKKJGI{{{MF{C=>@>=??BJF{NHIJKL{L{{HHH{Q{J{MF{JI{K{{NHQFMJ{{{IK{HIH{KN{HJK{HGOG{NU{O{KSGS{II{{JNI{JPG{ZKO66666MKGJO{IKJ{HGOKH{MJH{HGINDAHKQ{OHIUMHN{GKGJJNHFCCAAM{LL{K{@L{KN{{KKHJ{LGILO{{NK{{KHK{K{NGKIKJHIQGJHGO{HKGINKJMG>>>>>JHCBCCLHJEKH{FMNGJEDEA@?<88:ACDJHF/---HKGJ{LGC66;66JGK[JRHH{KGLJFLGGGQEI{{YGMGH{ILJHJGDFCFFLK{{H55555777CCEF
@47253603-475b-4a44-9f7c-dbfaba0546dc runid=3ffb29643267db9bb8aae685166434a5232ac074 sampleid=1_launch read=13680 ch=422 start_time=2024-11-10T20:47:36Z model_version_id=dna_r10.4.1_e8.2_5khz_400bps_sup@v4.2.0 barcode=barcode05
TGGTACAGATCGTAAAATTGCGTAAGCAAATATAAAGTATCATTCAGGTTTAATATGTAAAGGTGTATTTAAAGGATCAGCTGGAAAAAAATTTATTGCTATTCTAAAATGAAAATCAATAAAAAATGATAATATTAAGCAATAAAATATTACTATTAATATTAAAGAAATTAAAGAAAATCTTTAAATATAAATCTTTTATTAAAATAGATTTTATCTTTTCTTGAATTTAATCCTATTTGGTTAGATGAGCCTTTTTCATGAAGAATAGATAAATGAATTATTGATATAGCTAAAATTATTAAAGGTATTAAAAAATGTAAAGAAAAAAATCGATTTAATGTAGGATTATCAACGGAAAATCTTCCTCAAACTCAAAAAACAATTTTTTTCCCTAAAAATGGAATTGAAGATAAAATATTAGTAATAACTGTTGCTCCCCAAAAAGATATTTGTCCTCAAGGTAAAACATACCCAATAAAAGCGGATCCTATAATTA
+
{CCDCEKKQ{KG{KLJ{K{IT{H{IIRHNL{KJG[OFIH{N{JKKK{`GI{LL{HMTFJXHOKJ{{{{{LN{{WHHJJ{BM{I{F{QL{{Q{D;78888EIHDKFGJKJ{O\IIL{NNJLI{QP{{{L{KOUHLK{JK{{IHGFEE{>{????>HF{HGRJFLH{MJ{KIFI6=2/0000>ECDCAD{{L{{NKKIJN{HGJIH{RRGQJJIIM{LP>EEH{JHMEEO{HKJJKHKLI{{{HI{LW{KM;;;;FF:8U{G{KE{GIN{{LHM{IEFJFSIG{G{66666HLGLRIIQM{KPGHIJNKM{KL{HH{{O{LJ{BBBEFEDGK{{OKEEDCGLRKLK=;<<;HGFIMFEJGHRHJ{TJGNFDACEDDEOO{NJ{JG{G{NGO{{{HLMCJIKFGDDBEDCCEHEDECFEFKGJGIFEFEEGEDFFFH{\00/,)C?KIJ{LFHFIFHHGKJIMGFEDD{GH{{LKHKJJDHCDDDDEC>=<;;=?@CBAAAA
@b6b81d59-db1b-4255-b07d-01e96e6d4858 runid=3ffb29643267db9bb8aae685166434a5232ac074 sampleid=1_launch read=20291 ch=462 start_time=2024-11-10T20:47:35Z model_version_id=dna_r10.4.1_e8.2_5khz_400bps_sup@v4.2.0 barcode=barcode05
AATTATAGGATCCGCTTTTATTGGGTATGTTTTACCTTGAGGACAAATATCTTTTCAGGGGAGCAACAGTTATTACTAATATTTTATCTTCAATTCCATTTTTCAGGGAAAAAAATTGTTTTTTGAGTTGAGGAAGATTTTCCAACCGATAATCCTACATTAAATCGATTTTTTCTTTACATTTTAATACCTTTAATAATTTTAGCTATATCAATAATCCATTTATCTATTCTTCATGAAAAAGGCTCATCTAACCAAATAGGATTAAATTCAAGGAAAGATGAAATCTATTTTAATAAAAGATTTATATTTAAAGATTTAATTTCTTTAATATTAATAGTAATATTTTATTGCTTAATATTATCATTTTTTATTGATTTTCATTTTAGAATAGCAAAGGAAAATTTTTTTCCAGCTGATCCTTTAAATACACCCTTACATATTAAACCTGAATGATACTTTATATTTGCTTACGCAATTTTACGATCTGTACCAA
+
CCDLFK;;;;<>?<<@>72,,,,,,3@BCEGI{DB=99))--/8+))(()()()(&'''''>DDCBDCBBDEEGGFHHDEFFH{{HEEIFG66666@<899:A))))*:AC{DFKIJGEN{{RK<;:69..EAEEFFGHGA=7,+*)''''*119:632225?BDDCDEDDI{{GE2,+000*'59@@?CCCDEDMNA@@AB>=>>>CA@AADCDDDGDDDFDGEGCABBDDCCD@@?>=>?@@ACCDCC<;<<<FDDECC@??@?;<;5<<<=AAABBCDCBBCFFHEEEDOVHJIE?BIEEIGFIFECDECGHDCBEDGIIIFFMISHGHEEEDECCBBAABCEHRHKIGEDDDDEGBDC??CBBCHHNIGKEGEEDGKKDG?A;7;<;<;+++;;;<@@@88888?<<;<?>>@??B9978?78B@@A@?=,+;+,@CCCBCBDBBA??>>=>?@ACGGCGEGFDA@AA@?::::<BDBA?::::;BBDBBCB
@915512c6-775b-4c72-9ece-1126da29dca6 runid=3ffb29643267db9bb8aae685166434a5232ac074 sampleid=1_launch read=171376 ch=490 start_time=2024-11-10T20:47:43Z model_version_id=dna_r10.4.1_e8.2_5khz_400bps_sup@v4.2.0 barcode=barcode05
TGGTACCAGTAGCGAAAATTGCGTAAGCAAATATAAAGTATCATTCAGGTTTAATATGTAAAGGTGTATTTAAAGGATCAGCTGGAAAAAAATTTTCCTTTGCTATTCTAAAATGAAAATCAATAAAAAATGATAATATTAAGCAATAAAATATTACTATTAATATTAAAGAAATTAAATCTTTAAATATAAATCTTTTATTAAAATAGATTTTATCTTTTCTTGAATTTAATCCTATTTGGTTAGATGAGCCTTTTCATGAAGAATAGATAAATGAATTATTGATATAGCTAAAATTATTAAAGGTATTAAAAAATGTAAGGAAAAATCGATTTAATGTAGGATTATCAACGGAAAATCTTCCTCAAACTCAAAAAACAATTTTTTTCCCTAAAAATGGAATTGAAGATAAAATATTAGTAATAACTGTTGCTCCCCAAAAAGATATTTGTCCTCAAGGTAAAACATACCCAATAAAAGCGGATCCTATAATTA
+
;:;<<?1,,,('&%%%&)0531///0199999866655544556678877777;876655676655557678798777667789::;<<=9776788777<7:987777899;;88767867777888:987654444445445567789::97777676777777788766==?A@@@>=<==>CC@>==<<=>?ACDECB@>@?=?@@A@@<8::>>>C85.++:<>@@CC=<<<:<=;<AC888888897523979?88;;==?>888@@BBBABCBGFD@>?@>=;;;<=>?@@???===:;9897767:@ED88222320-65620001676844443******)*101779BCAC::998=?@=A@>=>=A@>==>@FGEGS<;;0:>?BC@>==>==;;:9899:<=?<:::878789:::;9988888:;8;;99;00*)****+..455888::;<=<;;;90*99989:;822212688777667
@2fe0086d-b6c5-4e2c-bb7f-5f7e5e96aab7 runid=3ffb29643267db9bb8aae685166434a5232ac074 sampleid=1_launch read=16650 ch=17 start_time=2024-11-10T20:47:38Z model_version_id=dna_r10.4.1_e8.2_5khz_400bps_sup@v4.2.0 barcode=barcode05
AATTATAGGATCCGCTTTTATTGGGTATGTTTTACCTGAGGACAAATATCTTTTTGGGGAGCAACAGTTATTACTAATATTTTATCTTCAATTCCATTTTTAGGGAAAAAAATTGTTTTTTGAGTTTGAGGAAGATTTTCCGTTGATAATCCTACATTAAATCGATTTTTTTCTTTACATTTTTTAATACCTTTAATAATTTTAGCTATATCAATAATTCATTTATCTATTCTTCATGAAAAAGGCTCATCTAACCAAATAGGATTAAATTCAAGAAAAGATAAAATCTATTTTAATAAAAGATTTATATTTAAAGATTTAATTTCTTTAATATTAATAGTAATATTTTATTGCTTAATATTATCATTTTTTATTGATTTTCATTTTAGAATAGCAAAGGAAAATTTTTTTCCAGCTGATCCTTTAAATACACCTTTACAGTATTTAAACCTGAATGATACTTTATATTTGCTTACGCAATTTTACGATCTGTACCAA
+
GIMOIOJRLL{FKNKIKGHEJEGMG{{M{ILM{A@A>+++:<DJFRKIHJJHIJGGGLI{IJWMFGGHG{INYQLKNJJKK{{KID{E99BDENOGEN{RMI{RFBIWH{{{IHGHKHG{{@>=<<===@@@CFGFGJQ{HCEEQ{GIFJKJJKKHGKIRG{{DFFFDLJ{{?BA<3KJ{L{GIGFH@@EGFIF={{IP{GGHKOIEI{QGLMHZGcJIIFH{IHKBAABCIHHPHKGINHHGGGDFHGHKKI{IIFHH{EHKFIN{FJGJOC=<=@BCAAA76665==6669<CE;9;;BKFJ{L@CIG{GH{GFHJHGGIJHRFIGFBGNJGNGHHGEECDDJGFIJLORHHLHLHNJTHIIFNGGJ{{{A><=>?DFC>?CFLGGDHGGEFHCDEFMJFGHGJGN{{{HB9:CIFFEEEH{SMM{HIJHGD><>81'''++++++>CCD44435ABACDD412DCCDCEDFDDB@AABFGIC@54455667>=AB
@ed8dbf16-5fd5-409a-b64c-64baf9012a77 runid=3ffb29643267db9bb8aae685166434a5232ac074 sampleid=1_launch read=14622 ch=6 start_time=2024-11-10T20:47:43Z model_version_id=dna_r10.4.1_e8.2_5khz_400bps_sup@v4.2.0 barcode=barcode05
AATTATAGGATCCGCTTTTATTGGGTATGTTTTACCTTGAGGACAAATATCTTTTTGGGGAGCAACAGTTATTACTAATATTTTATCTTCAATTCCATTTTTAGGGAAAAAAATTGTTTTTTGAGTTTGAGGAAGATTTTCCGTTGATAATCCTACATTAAATCGATTTTTTTCTTTACATTTTTTAATACCTTTAATAATTTTAGCTATATCAATAATTCATTTATCTATTCTTCATGAAAAAGGCTCATCTAACCAAATAGGATTAGATTCAAGGATAAAATCTATTTTAATAAAAGATTTATATTTAAAGATTTAATTTCTTTAATATTAATAGTAATATTTTATTGCTAAATATTATCATTTTTTATTGATTTTCATTTTAGAATAGCAAAGGAAAATTTTTTTCCAGCTGATCCTTTAAATACACCTTTACATATTAAACCTGAATGATACTTTATATTTGCTTACGCAATTTTACGATCTGTACCAA
+
CECGKH;:::;EE?????><?JFHJNQN{YM{OJKH{H>=EDDDEBDDNK{IFDB>>BBBCFGFEGDED{{GHJK{LR{IRL{{QKN{H;;DDE?=:::<=BAEEC?CKJ{{{{HEGFIOJIBAA@B>78{IJMFFBDA>6410146:AAFF{PFFFCD@>??;8878:?ATI988622;;8943756633355933>EW{KKJGI{JKHEDDEHH{GFGKGKJNHRDECECHP{???<<>;?CH{KEMHHIFHPNKHFKXKFEGEGD))))(+*'&&&'69<?DDCACCBCG@AJIKH{JI{M{GGFI?{HFGFGNG{{R{JNNJHIJEEIGEDFFCDBFDGMIKJLPFG<(%%%&+,)),??@@{{{FCCBCDEFHCCA?A>942111?>=>=;8989:@A@ACFIE?448HIJGLGI{INFNECBAABAB{GIHFCBB@@BBBB?@=<<=>A@=:;4?A?@BBAAC@?===>?EFID?433,,-+++,--
@8596b99f-0cec-4648-bf14-97ecd5925328 runid=3ffb29643267db9bb8aae685166434a5232ac074 sampleid=1_launch read=11803 ch=333 start_time=2024-11-10T20:47:50Z model_version_id=dna_r10.4.1_e8.2_5khz_400bps_sup@v4.2.0 barcode=barcode05
TGGTACAGATCGTAAAATTGCGTAAGCAAATATAAAGTATCATTCAGGTTTAATATGTAAAGGTGTATTTAAAGGATCAGCTGGAAAAAAATTTTCCTCTGCTATTCTAAAATGAAAATCAATAAAAAATGATAATATTAAGCAATAAAATATTACTATTAATATTAAAGAAATTAAATCTTTAAATATAAATCTTTTATTAAAATAGATTTTATCTTTTCTTGAATTTAATCCTATTTGGTTAGATGAGCCTTTTCATGAAGAATAGATAAATGAATTATTGATATAGCTAAAATTATTAAAGGTATTAAAAAATGTAAAGAGAAAAATCGATTTAATGTAGGATTATCAACGGAAAATCTTCCTCAAACTCAAAAAACAATTTTTTTCCCTAAAAATGGAATTGAAGATAAAATATTAGTAATAACTGTTGCTCCCCAAAAAGATATTTGTCCTCAAGGTAAAACATACCCAATAAAAGCGGATCCTATAATTA
+
FDDDFEKCA<33333?@AB>><<<=>ABBCCDECLEEGEGDFCFFEB@@@@ADEBDCBBCCDDGDFCEGFFIGCFEEEDEDF@?>A{L{{{JGJCFGABAADGGCEEGDGDFIGCEDEF,,,,,,DGHHIFDDDEEDEFDFDFFGNGGHHLGEHHGFFFGGEPGKHFGNF{FFGOHOIKGEGMEFGEEDBBBAGFFH{J{LMCCCBCBEBDFMHPHGDDD=?3000DCMGEGEDDBCB999GIA@?@@AB:8567819>BCC>===>CCDCBEEDDEIGFGHFGIEDCBDCCDDGFGDFFGEEDEDBAC??CDEEDDB??><?>>?@IPLB====?CBAA?====?DEFDDEA=<<<>FHEFGGEEDCC>99889@@AA@AACDLHM{FDE?7AAACEA@>>>>?>>===>>>ACDBBB=<>==>??A@=AB@:::::;6ADDDD????@CBCDBBA@AAA@@AABBBAAAA=6A??@@@>?;:::;>?@?>===<
@b790fb42-7729-4ac0-a202-b4640b7e33b8 runid=3ffb29643267db9bb8aae685166434a5232ac074 sampleid=1_launch read=13504 ch=320 start_time=2024-11-10T20:48:04Z model_version_id=dna_r10.4.1_e8.2_5khz_400bps_sup@v4.2.0 barcode=barcode05
TGGTACAGATCGTAAAATTGCGTAAGCAAATATAAAGTATCATTCAGGTTTAATATGTAAAGGTGTATTTAAAGGATGAGCTGGAAAAAAATTTTCCTTTGCTATTCTAAAATGAAAATCAATAAAAAATGATAATATTAAGCAATAAAATATTACTATTAATATTAAAGAAATTAAATCTTTAAATATAAATCTTTTATTAAAATAGATTTTATCTTTTCTTGAATTTAATCCTATTTGGTTAGATGAGCCTTTTTCATGAAGAATAGATAAATGAATTATTGATATAGCTAAAATTATTAAAGGTATTAAAAAATGTAAAGAAAAAAATCGATTTAATGTAGGATTATCAACGGAAAATCTTCCTCAAACTCAAAAAACAATTTTTTTCCCTAAAAATGGAATTGAAGATAAAATATTAGTAATAACTGTTGCTCCCCAAAAAGATATTTGTCCTCAAGGTAAAACATACCCAATAAAAGCGGATCCTATAATTA
+
KMOHLJOIIEAACDCJM{KHGI{MLIHMNUGJGIKLLQNVIILKLFNIHOIMLHM{M{NHIKQHORLLL{JG{IIHK.....EDGHG{IF>;79<7>==844C=>>==<==JNG{GNK{H8888:BIGMJQHGKNSLKKIF{HF{{ABE98CEDCEMEIHMQ{JJ{HFOF{NK{MGIR{IISKGHJG{PFFOHGHGGHKKKLJIK{HMHGOHEDKJNJINEJLDEGEIHNJ{ILJF==65597:CFC??ACCD<<GECDBBEHLO{QHDHGFHIFJKE{LJGJ{KHHIHJHHILON{JLJJFHFPRLIJKJGKIG{{JC<<=DFIHKK{{[I@@@@AKSGHGHEFHGMGJIHFDAADDEK{{{IHGD+*****:9:??PGCCEFGLFMGJHEI6HEEILFEDCCBDDCC@????CDGKFCBA@@???@A@BGF:99878-*+++>ACBBBBD?CBBCDEBCDCDCDGFEJB@85(>;:>95-8<<;;<>>?@>=<<<
@b0b41ad0-930e-43ec-8c07-eb7e4b746823 runid=3ffb29643267db9bb8aae685166434a5232ac074 sampleid=1_launch read=171394 ch=490 start_time=2024-11-10T20:48:15Z model_version_id=dna_r10.4.1_e8.2_5khz_400bps_sup@v4.2.0 barcode=barcode05
AATTATAGGATCCGCTTTTATTGGGTATGTTTTACCTTTTGAGGACAAATATCTTTTGGGGAGCAACAGTTATTACTAATATTTTATCTTCAATTCCATTTTTAGGGAAAAAAATTGTTTTTTGAGTTTGAGGAAGATTTTCCGTTGATAATCCTACATTAAATCGATTTTTTTCTTTACATTTTTTAATACCTTTAATAATTTTAGCTATATCAATAATTCATTTATCTATTCTTCATGAAAAAGGCTCATCTAACCAAATAGGATTAAATTCAAGAAAAGATAAAATCCATTTTAATAAAAGATTTATATTTAAAGATTTAATTTCTTTAATATTAATAGTAATATTTTATTGCTTAATATTATCATTTTTTATTGATTTTCATTTTAGAATAGCAAAGGAAAATTTTTTTCCAGCTGATCCTTTAAATACACCTTTACATATTAAACCTGAATGATACTTTATATTTGCTTACGCAATTTTACGATCTGTACCAA
+
LHHEJFGLHJFECAABDG{LKHKJH{HGJGS{GGFCC>2//0>CDEEEFIN{GH:9B<@BAGFFEDDBAABBCFFGHFHHHHIKJFI>@@@?ADCDG?;BCD{@@??AFQHI{LGKJK{K{]F74111267CEEIPHHK{KNB>??@BCCCCCEHDDDCEECFE@@@@ACDF{{AAC=<DFIFGLVFHJHCEEDDKJHJC@@ACHKHFEDDDECBEEEBBBBCEEDFE@????A@AB@AA??ABCBA@@@@CBBBAA@@ABABA@@AECIHEGCDA???>@;?C@ADEFCBCBCEFEC@?????>??ACA@?@AACC?>>?ADDBBDBCEEDCAA@@?>>><;;;;=?@CEDBB@@?????===<<<==>@CGID@A???ABCG?>?ADF>==<:;;;;<>???@>ABDMK{{EF??>?>>???@BFAAA>=;::9:;@=A>=<;;<<=<;;::::999::;====<;;<<=><<833334;<?=:33301116;;=;
@156aeb3f-9ea2-431a-836b-c533e27d671d runid=3ffb29643267db9bb8aae685166434a5232ac074 sampleid=1_launch read=12450 ch=455 start_time=2024-11-10T20:48:08Z model_version_id=dna_r10.4.1_e8.2_5khz_400bps_sup@v4.2.0 barcode=barcode05
AATTATAGGATCCGCTTTTATTGGGTATGTTTTACCTTGAGGACAATCTATTTGGGGAGCAACAGTTATTACTAATATTTTATCTTCAATTCCATTTTTAGGGAAAAAAATTGTTTTTTGAGTTTGAGGAAGATTTTCCGTTGATAATCCTACATTAAATCGATTTTTTTCTTTACATTTTTTAATACCTTTAATAATTTTAGCTATATCAATAATTCATTTATCTATTCTTCATGAAAAAGGCTCATCTAACCAAATAGGATTAAATTCAAGAAAAGATAAAATCTATTTTAATAAAAGATTTATATTTAAAGATTTAATTTCTTTAATATTAATAGTAATATTTTATTGCTTAATATTATCATTTTTTATTGATTTTCATTTTAGAATAGCAAAGGAAAATTTTTTTCCCAGCTGATCCTTTAAATACACCTTTACATATTAAACCTGAATGATACTTTATATTTGCTTACGCAATTTTACGATCTGTACCAA
+
32110012245321012253232222111010.***)++,////.*)%$$$&(&,333/.+++00111354333221113553333443221244478<8654589==986665666;500005545721100223550++++-11000123333333331....0;;>?>::97765422+4//0'%$$$%%&+22225886655443333432222366665433344564233336554312245556666555332223234335444554555333245644556788533224323335544456784333457667799:975433211100111234576554445444323222234579976642234,-2222211330/000345556778889:9:870,-445444447<886421111/0600755552310//*)**)...4588676556666651....04444/))))+../0022
@a1f56c0a-7b49-4846-a25b-9049227336a1 runid=3ffb29643267db9bb8aae685166434a5232ac074 sampleid=1_launch read=11521 ch=293 start_time=2024-11-10T20:48:14Z model_version_id=dna_r10.4.1_e8.2_5khz_400bps_sup@v4.2.0 barcode=barcode05
TGGTACAGATCGTAAAATTGCGTAAGCAAATATAAAGTATCATTCAGGTTTAATATGTAAAGGTGTATTTAAAGGATCAGCTGGAAAAAAATTTTCCTTTGCTATTCTAAAATGAAAATCAATAAAAAATGATAATATTAAGCAATAGAATATTACTATTAATATTAAAGAAATTAAATCTTTAAATATAAATCTTTTATTAAAATAGATTTTATCTTTTCTTGAATTTAATCCTATTTGGTTAGATGAGCCTTTTTCATGAAGAATAGATAAATGAATTATTGATATAGCTAAAATTATTAAAGGTATTAAAAATGTAAAGAAAAAAATCGATTTAATGTAGGATTATCAACGGAAAATCTTCCTCAAACTCAAAAAACAATTTTTTTCCCTAAAAATGGAATTGAAGATAAAATATTAGTAATAACTGTTGCTCCCCAAAAAGATATTTGTCCTTCAAGGTAAAACATACCCAATAAAAGCGGATCCTATAATTA
+
PFDFFGK{PHHJ{HKIJIKEFFLIHHLHGHHLQLHII{JIPGJGJ{{HF{LOJIJJPHKIFHI{{{KNMKLHOHKNGILFGJKHKIDDC?@=980*2,,65;DFIG{IIHNMIKJJMKKKMIIGGILN{PJSLIP{FGO//FD/...,---.9:67:CCBIGNKI{GFRGIOHJTIHN{KR{{HNL{JPGEGLHKIMPJ{GJCBBC?@A???>8A>>>@EA@=88BBDDFFKILMHGIFIHNFJGEBCBDEBB95CA@FF=>==44322222899@BAA@??GABBCCHDEEFIH{HOE?7444=EHDBA87868:--&&&'/;8>GJFE@(((((;;<<<=??=ACFEIIHGGDDDGOHKF:8877=>ABGFFGFH{{HIJEFMFE{B33322<@JGKCDDDBEDDDA@@?@CCFDFB99999:@:1111143:53379@@BNIDFC@BB5..--..24:?BDDJEECD@CGD5BA@AA?7@;;;;;@BABDFDD;
@3745d9a8-244e-4f62-9ade-dd0f3738347c runid=3ffb29643267db9bb8aae685166434a5232ac074 sampleid=1_launch read=11515 ch=293 start_time=2024-11-10T20:48:07Z model_version_id=dna_r10.4.1_e8.2_5khz_400bps_sup@v4.2.0 barcode=barcode05
AATTATAGGATCCGCTTTTATTGGGTATGTTTTACCTTGAGGACAAATATCTTTTTGGGGAGCAACAGTTATTACTAATACTTTATCTTCAATTCCATTTTTAGGGAAAAAAATTGTTTTTTGAGTTTGAGGAAGATTTTCCGTTGATAATCCTACATTAAATCGATTTTTTTCTTTTACATTTTAATACCTTTAATAATTTTAGCTATATCAATAATTCATTTATCTATTCTTCATGAAAAAGGCTCATCTAACCAAATAGGATTAAATTCAAGAAAAGATAAAATCTATTTTAATAAAAGATTTATATTTAAAGATTTAATTTCTTTAATATTAATAGTAATATTTTATTGCTTAATATTATCATTTTTTATTGATTTTCATTTTAGAATAGCAAAGGAAAATTTTTTCCAGCTGATCCTTTAAATACACCTTTACATATTAAACCTGAATGATACTTTATATTTGCTTACGCAATTTTACGATCTGTACCAA
+
IGPKIN?@@BFJKKRHK{GEKFDIH{K{JGLM{QNDI<))=>>ABAAABNKEFIHEDKKJINFGIKQGRJHE{LPIKJNNJIIIFMN{IJHGILQKEIIKI{KJ{<69;:?IJ:8866::HMCDACDFBGEDCEIFGEEDE?888HJ{J{MJMcJGMOLHKNHLHJH>DGKL{DBB?6/;<D:3EJHIFKJGGKLJHJLHI{KIJ{WNFHNHJJVLWI{JFG{GQTEIKKGDDA??BEGDKKHLIMLHHHG{J{K{GHIFLFJFIJI@@?@>CEDDCOEHEJHELLGMKGFHHL{M{LOVECFJH{VL{P{KDEHCHHH=88I{{IOO{NJN{H{KGHMGFHLNJOJLIOQHH{I{H{FKI{GEGIEDEL{{KJLIHBDK=788785..++*)--...EGHIGHLJL{{HHECCE{JMFQFDDDCJ{MVIHLD))4))EJHIGFFIGFFCBBBBEF80433.6DDDEEEJKECACCBFHFGBF8875654444==
@7495fecd-1edd-40ab-96dc-86769d863c03 runid=3ffb29643267db9bb8aae685166434a5232ac074 sampleid=1_launch read=15339 ch=324 start_time=2024-11-10T20:48:16Z model_version_id=dna_r10.4.1_e8.2_5khz_400bps_sup@v4.2.0 barcode=barcode05
AATTATAGATACCGCTTTTACTGGGTATGTTTTACCTTGAGGACAAATATCTTTTTGGGGAGCAACAGTCATTACTAATATTTTATCTTCAATTCCATTTTTAGGGAAAAAAATTGTTTTTTGAGTTTGAGGAAGATTTTCCGTTGATAATCCTACATTAAATCGATTTTTTTCTTTACATTTTTAATACCTTTAATAATTTTAGCTATATCAATAATTCATTTATCTATTCTTCATGAAAAAGGCTCATCTAACCAAATAGGATTAAATTCAAGAAAAGATAAAATCTATTTTAATAAAAGATTTATATTTAAAGATTTAATTTCTTTAATATTAATAGTAATATTTTATTGCTTAATATTATCATTTTTTATTGATTTTCATTTTAGAATAGCAAAGGAAAATTTTTTTCCAGCTGATCCTTTAAATACACCTTTACATATTAAACCTGAATGATACTTTATATTTGCTTACGCAATTTTACGATCTGTACCAA
+
777542+*(')**((****))++++::::;<;8-------.77888;:::;;;;=>8998=;9877667889:999989999;=<;:::<;:9989::;=@B>::87<@CC?>=<;;;;;>@<;:995--;98877888<<4000037655567887777688522224>AB@;;<614;:9;;B?;77656799:98767;>=;::987766776556679::998777789;<9:9877787756678889::::::888789:;<=<=110/0.10/288799:8999::<;:886688789:::87789;;87789::99;;>??=;:989998876778:<=?A?>>;::887777888988::;=<:8887899=>;:;;==5555475)))))99:7:::>A??985579988878:=;=;98665557;9<:987776766778887767778:999889899886111139:::6/.../33344;:
@e7502c1b-a868-4a4b-8e77-b227a6ae3d63 runid=3ffb29643267db9bb8aae685166434a5232ac074 sampleid=1_launch read=20150 ch=185 start_time=2024-11-10T20:48:06Z model_version_id=dna_r10.4.1_e8.2_5khz_400bps_sup@v4.2.0 barcode=barcode05
AATTATAGGATCCGCTTTTATTGGGTATGTTTTACCTTGAGGACAATATCTTTTTGGGGAGCAACAGTTATTACTAATATTTTATCTTCAATTCCATTTTTAGGAAAAAAATTGTTTTTTGAGTTTGAGGAAGATTTTCCGTTGATAATCCTACATTAAATCGATTTTTTTCTTTACATTTTTAATACCTTTAATAATTTTAGCTATATGAATAATTCATTTATCTATTCATGAAAAAGGCTCATCTAACCAAATAGGATTAAATTCAAGAAAAGATGGAATTTATTTTAAATAAAAGATTTATATTTAAAGATTTAATTTCTTTAATATTAATAGTAATATTTTATTGCTTAATATTATCATTTTTTATTGATTTTCATTTTGGAATATTAGCAAAGGAAAATTTTTTTCCAGCTGATCCTTTAAATACACTTTTACATATTAAACCTGAATGATACTTTATATTTGCTTACGCAATTTTTAATTATTACTACCAA
+
>>>HMLNJDT{K{GGPOJINIOKJKTJ]{LLXH555571+*(')),)&((.()))*<>>B?>===EGFJVFKN{{{G{KR{P{KGBHMEA??BLJGCK{P{A>3)):JIGIEFBABBCE?--.;;<8999ED{{G{H{KNBCEBBIHKJIIKJKFKLN{{JDBB?BHHM{{JD@@6BIQLCKNEGDFHIJK{MH_JFNHOKKLGLGM9834444{FGDHEEF>E98522))4=?@AHHGIEFEDI:::::L98868@BCDEJHJRJNGGGEGIFGBC+++++++***/..82+,AEFG{{HP{INEGJEG{EEEC?>@@>C200/,0??BCBCCEDCBCCDGH{KF{MJ>>>>>KGFFCBCEEDJIONGIFDDN@F{H{CCF6))))(+)*'()1247{KFGEDGJO{{{JH?AGHFDL7777877>98332(''*',:===?@ADCED'''''=?>==>?-BDDFFDECC@@?>>??AFC86552/..*)))*,=>
@ec09b5ca-6ec9-4254-8894-ae610d474e8a runid=3ffb29643267db9bb8aae685166434a5232ac074 sampleid=1_launch read=14446 ch=163 start_time=2024-11-10T20:48:06Z model_version_id=dna_r10.4.1_e8.2_5khz_400bps_sup@v4.2.0 barcode=barcode05
TCGGTACAGATCGTAAAATTGCGTAAGCAAATATAAAGTATCATTCAGGTTTAATATGTAAAGGTGTATTTAAAGGATCCTGGAAAAAAATTTTCCTTTGCTATTCTAAAATGAAAATCAATAAAAATGATAATATTAAGCAATAAAATATTACTATTAATATTAAAGAAATTAAATCTTAAATATAAATCTTTTATTAAAATAGATTTTATCTTTTATTTGAATTTAATCCTATTTGGTTAGATGAGCCTTTCATGAAGAATCATCAATGAATTATTGACATAGCTAAAATTATTAAAGGTATTAAAAAATGTAAAGAAAAAAATCGATTTAATGAGTATCAACGGAAAATCTTCCCTCAAACTCAAAAAACAATTTTTTTCCCTAAAAATGGAATTGAAGATAAAATATTAGTAATAACTGTTGCTCCCAAAAAGATATTTGTCCTCAAGGTAAAACATACCAATAAAAACCAATGTATAAATTTGACGTAT
+
<-,,,,8@?>>531349655223::9:==<<;;;<>?97777>=;:8877889=<:::855549887899;>?C9;65(''&'*+15B;:99<>3/..,*,97653224386778:;>9864364235553000112123213345::7;;:42235732312322;9:888:9>@<:9956=<<:9:;=<;;;;;<:99<><=:999:<:?;;;;<2111.1222;::>9999;;30153*)()''''(-++(16445200/)'&%%(('((((/0633556766789<=>>:42112844/++))/148741/--/376437::-,+++*(''%$$$$%%)*,,1112<;322..5-*+++,.0///.111/,,-.:>>?;;:37:9:;;644456<;;866669;<:765559999:99::;<;;764*34313,+)))'$$%)+'''')''''&&(''''%&,'''&&&%%&(%%%%%)()*(&&%$$$$
@c095fd26-c18e-41f7-9051-ac21f4cbff63 runid=3ffb29643267db9bb8aae685166434a5232ac074 sampleid=1_launch read=17831 ch=99 start_time=2024-11-10T20:48:09Z model_version_id=dna_r10.4.1_e8.2_5khz_400bps_sup@v4.2.0 barcode=barcode05
TGGTACAGATCGTAAAATTGCGTAAGCAAATATAAAGTATCATTCAGGTTTAATATGTAAAGGTGTATTTAAAGGATCAGCTGGAAAAAAATTTTCCTTTGCTATTCTAAAATGAAAATCAATAAAAAATGATAATATTAAGCAATAAAATATTACTATTAACATTAAAGAAATTAAATCTTTAAATATAAATCTTTTATTAAAATAGATTTTATCTTTTCTAAAATTAATCCTATTTGGTTAGATGAGCCTTTTTTCATGAAGAATAGATAAATGAATTATTGATATAGCTAAAATTATTAAAGGTATTAAAAAATGTAAAGAAAAAAATCGATTTAATGTAGGATTATCAACGGAAAATCTTCCTCAAACTCAAAAAACAATTTTTTTCCCTAAAAATGGAATTGAAGATAAAATATTAGTAATAACTGTTGCTCCCCAAAAAGATATTTGTCCTCAAGGTAAAACATACCCAATAAAAGCGGATCCTATAATTA
+
E55556G{GIGEFHKHQGJBCE{HJIEEHDEDDFF<99CBDEHL=<<<<<INNLIKFOJ{GMMNHPIOG{K{KIJOPJIHLGIJEFGGO{I?>;*/0()3-8DGG{HHHJKKLFFFILJNFNGGEHHG{GKIFKGFEEIGFFOFHFDDEGMJOGHFHIFIMJI{YJ{IKEFFGYHGGIKELHFBCDDBC???FFFIFKGEFFGFGEGCBBDC{IJCFCB;44,+,,,3,-BHEDFEFBCBMC999900002/../.::AGDOEGEIIFFHDEEEEEEFJFK{PHJGGOGCEDDNHJ{{JIHGGEEFGIHHBAIKNIFEEBBBBG=>FR{MN@::::;DEHHGBABACGGGECCB>>>>?DEEH><<<<FDGIFEGEEGHHDGIFF{K{{TLHE7DHFFEFECCECDCCCA@AAACDFDBDA>===>?@ABBCED@@?@@CADCCCB@@@@BCBCCBAA@A???@AACCAA@BA@=?>>???@>:8888;<=<;;;;;
@29581596-d73c-46b1-8599-87809335e916 runid=3ffb29643267db9bb8aae685166434a5232ac074 sampleid=1_launch read=15730 ch=235 start_time=2024-11-10T20:48:18Z model_version_id=dna_r10.4.1_e8.2_5khz_400bps_sup@v4.2.0 barcode=barcode05
AATTATAGGATCCGCTTTTATTGGGTATGTTTTACCTTGAGGACAAATATCTTTTTGGGGAGCAACAGTTATTACTGATATTTTATCTTCAATTCCATTTTTAGGGAAAAAAATTGTTTTTTGAGTTTCTGAGGAAGATTTTCCGTTGATAATCCTACATTAAATCGATTTTTTTTCTTACATTTTTTAATACCTTTAATAATTTTAGCTATATCAATAATTCATTTATCTATTCTTCATGAAAAAGGCTCATCTAACCAAATAGGATTAAATTCAAGAAAAGATAAAATCTATTTTAATAAAAGATTTATATTTAAAGATTTAATTTCTTTAATATTAATAGTAATATTTTATTGCTAATATTATCATTTTTTATTGATTTTCATTTTAGAATAGCAAAGGAAAATTTTTTTCCAGCTGATCCTTTAAATACACCTTTACATATTAAACCTGAATGATACTTTATATTTGCTTACGCAATTTTACGATCTGTACCAA
+
{HFPJIGEDGEHE<<<<3--*+++-JJKMNR{{{{{MF.-227:LIKGIKLMLLJJF{SI{^J{{INK{JKGNJ{{Q{{{PGE-)HI{K{PJ{{{{HIJ{{{HFJOE{LLJ{JGF>=DB@A<******'(346<F{{{OK{QD?99;?B{ML{FQHI{PJ{{{{{LJKKXU{H{{L?>?00EG@D1.OHL{PLJF{{cM{MLEEFGELG{ERGGE====???9999:D{IKHHE@>6333;;;<<O{R{GIGGHKIMM{{M{J{JIJT{KKIHNE{KHRFL{HIGDI{LHRVFFEDCI{ICDCEEKLLMDELG{L{IHJIKKFBL{{MJ{{IJTKJL{J{GGECCDDGEG{HDCE><D))):;DDFFEGFHJOOM{IMH{IM{PFC:DKFCCCDDDCFFEEDBBTM{HHLH{{JC;<?HGKI{{BED;{HGF{@>=,))'ACCDEECGICEE>====ABBBAAA0FECDCBBCB?=:::;<AC>63)))'&&&&''88
@67708e16-0f8a-4392-adc3-ccb756e32e7a runid=3ffb29643267db9bb8aae685166434a5232ac074 sampleid=1_launch read=241484 ch=431 start_time=2024-11-10T20:49:43Z model_version_id=dna_r10.4.1_e8.2_5khz_400bps_sup@v4.2.0 barcode=barcode05
TGGTACAGATCGTAAAATTGCGTAAGCAAATATAAAGTATCATTCAGGTTTAATATGTAAAGGTGTATTTAAAGGATCAGCTGGAAAAAAATTTTCCTTTGCTATTCTAAAATGAAAATCAATAAAAAATGATAATATTAAGCAATAAAATATTACTATTAATATTAAAGAAATTAAATCTTTAAATATAAATCTTTTATTAAAATAGATTTATCTTTTCTTGAATTTAATCCTATTTGGTTAGATGAGCCTTTTTCATGAAGAATAGATAAATGAATTATTGATATAGCTAAAATTATTAAAGGTGTTAAAAAATGTTAAGAAAAAATCGATTTAATGTAGGATTATCAACGGAAAATCTTCCTCAAACTCAAAAAACAATTTTTTTCCCTAAAAATGGAATTGAAGATAAAATATTAGTAATAACTGTTGTTCCCCCCAAAAAGATATTTGTCCTCAAGGTAAAACATACCCAATAAAAGCGGATCCTATAATTA
+
666HFIJOKMH{PHINILIIHDDDDGHL{{KK{K{GK_JFMJ{HDDDCDIKLKMJHK{H{EHKHM{KKIO{{KIOIOI{HISFFHLQI{{{ULK{F@@?C4{HKHKKHJIL{FL{F{{JSCCDAADCEFF/...7CFMLHHIJJE{GEFJFI54445IGLZJPFDHLFFJJMKHQLKN{JH{HGHGGOL{{JHIbHKLIHJIGHGGFMIDCJ7D{EEEG66636<IF{IXIMGHD?@@?@FBB?==9999202---.;@CCCCIJJLHIJJFGEDFDCHO{OGE{IGIGGKLHTLT{@*****IJ{LQMDD@EIB9,,*(()*,9BEFG:9999BABF@@???BBPHPBA@>==<=BFG<;:889444445E9999GIMJFGFKHO{{IL<78EEEIEHFGGFFGKJFHHGJLH<KDEA@ADBFFED{DHGH-,,,++)00>BCLJFHCDCB====>>=<999HEFEFEEDCFIACDA>=4(?;<<<=BCCDCCBBA
@4f0936a2-b97e-44c2-a2e5-4a653582d0f5 runid=3ffb29643267db9bb8aae685166434a5232ac074 sampleid=1_launch read=18939 ch=33 start_time=2024-11-10T20:49:42Z model_version_id=dna_r10.4.1_e8.2_5khz_400bps_sup@v4.2.0 barcode=barcode05
AATTATAGGATCCGCTTTTATTGGGTATGTTTTACCTTGAGGACAATATCTTTTTGGGGAGCAACAGTTATTACTAATATTTTATCTTCAATTACAAAAATTATTAGGGAAAAAAATTGTTTTTTGAGTTTGAGGAAGATTTTCCGTTGATAATCCTACATTAAATCGATTTTTTTCTTTACATTTTTTAATACCTTTAATAATTTTAGCTATATCAATAATTCATTTATCTATTCTTCATGAAAAAGGCTCATCTAACCAAATAGGATTAAATTCAAGAAAAGATAAAATCTATTTTAATAAAAGATTTATATTTAAAGATTTAATTTCTTTAATATTAATAGTAATATTTTATTGCTTAATATTATCATTTTTTATTGATTTTCATTTTAGAATAGCAAAGGAAAATTTTTTTCCAGCTGATCCTTTAAATACACCTTTACATATTAAACCTGAATGATACTTTATATTTGCTTACGCAATTTTACCATACCAA
+
CDEFCA8888HIJFOJUH{NGHH{NIJKLGGHFEEBB6..-,++**&'/./.0000<EFGLHHIGNSPFJ{HK{KJJ{I{KIO@@<;:-++*+)+'%%%%%&%$$$&-79?EIE{{JKKIJIJLG==997548889BPJFFOHFKDDF::::;DFF{H{HV{KUH{H{JHG{{H{{D<B@79DIEF@@{KHKJOHLMGOHKRLGLJJN{M{R{GIFLFEGHG{{IL{GKLH{CDCHI{PKI{NMGI{{{IOJ{{{{LFIVJ{{FCDC>??;896766666;GGEFGJ{{J{KSF@@@??HTLKNSO{{K{LHHNM{KNN{IIPVLII\{O{IK{GKH{KGKHAAAA@FG{HJKKEJCAB/**+=111104434BHLCGBICPBA/.0001:5555569===AAD=<FEJG{L{{{JEBAEFJ{JBD@CDACMNDCCBD<<F<<EJBCBEDDD{FDGHFH{{{HLB@6D??><55555678:<<>D?:7.---,.,,
@a377da8b-cc96-474d-b5ff-e2a3c4d89997 runid=3ffb29643267db9bb8aae685166434a5232ac074 sampleid=1_launch read=10254 ch=32 start_time=2024-11-10T20:49:42Z model_version_id=dna_r10.4.1_e8.2_5khz_400bps_sup@v4.2.0 barcode=barcode05
AATTATAGGATCCGCTTTTATTGGGTATGTTTTACCTTGAGGACAAATATCTTTTTGGGGAGCAACAGTTATTACTAATATTTTATCTTCAATTCCATTTTTAGGGAAAAAAATTGTTTTTTGAGTTTGAGGAAGATTTTCCGTTGATAATCCTACATTAAATCGATTTTTTTCTTTACATTTTTAATACCTTTAATAATTTTAGCTATATCAATAATTCATTTATCTATTCTTCATGAAAAAGGCTCATCTAACCAAATAGGATTAAATTCAAGAAAAGATAAAATCTATTTTAATAAAAGATTTATATTTAAAGATTTAATTTCTTTAATATTAATAGTAATATTTTATTGCTTAATATTATCATTTTTTATTGGTTTTCATTTTAGAATAGCAAAGGAAAATTTTTTTCCCAGCTGATCCTTTAAATACACCCTTACATATTAAACCTGAATGATACTTTATATTTGCTTACGCAATTTTACGATCTGTACCAA
+
ABEFIGEQJJJGEGDF{GJF{CDDFDH{J{NGDAD??0--.4=@;;;;<=87635567@>9B>==22=<<<32223<<=DMI{HJHLKIG@@??@EBCMKR{EFEGBCKJJMA>;97788BD65444:NH{{J{Q{FJT[JIDIHJI{GJ{QJHJGJJIJHKEKHGHRHJ{{{HCC>45FDFCIKIJ{{ML{LHLKKGIQIL{NLHQJFHKG{FHHFNRHKIFEGE:86;<ECCCCGIGHKPJOJJ{OFHGFFEMMKITIHCEEDGFEHGIGIQDFGKHJIOHF{JLHEFBACBC@??@ABADIGIG{IKGKF{HGFDFGCEGGGFHFC57GGJGDGJ666448>DEI{HHJJGHGEELFCC@BCGDEHIFMIJEGGEGGFFEGEHJEGGHFEEEFGEFHDDGDHFJJL{{BA7((IHJTHMQQLGIBCBABAA>,+4+,5AA@>88@@CG----.DDCEB.-+ABAFIDDGHEA@@@BBGHFGG??>>>EDGFFMD
@b73c98ea-001f-4a4e-ace7-a55ad0a36679 runid=3ffb29643267db9bb8aae685166434a5232ac074 sampleid=1_launch read=26086 ch=478 start_time=2024-11-10T20:49:43Z model_version_id=dna_r10.4.1_e8.2_5khz_400bps_sup@v4.2.0 barcode=barcode05
TATAGGATCCGCTTTTATTGGGTATGTTTTACCTTGAGGACAAATATCTTTTTGGGGAGCAACAGTTATTACTAATATTTTATCTTCAATTCCATTTTTAGGGAAAAAATTGTTTTTTGAGTTTGAGGAAGATTTTCCGTTGATAATCCTACATTAAATCGATTTTTTTCTTACATTTTTTAATACCTTTAATAATTTTAGCTATATCAATAATTCATTTATCTATTCTTCATGAAAAAGGCTCACCTAACCAAATAGGATTAAATTCAAGAAAAGATAAAATCTATTTTAATAAAAGATTTATACTTAAAGATTTAATTTCTTTAATATTAATAGTAATATTTTATTGCTTAATATTATCATTTTTTATTGATTTTCATTTTAGAATAGCAAAGGAAAATTTTTTTCCAGCTGATCCTTTAAATACACCTTTACATATTAAACCTAAATGATACTTTATATTTGCTTACGCAATTTTACGATCTGTACCAA
+
L{IKJIL{TI33331---??@DFGKJGK{{IKF>=56FOIKDDDEABCABBCCCFKKNW{LJ{J{IKI{K{{MI{INJUK{L{J{YQ@@?BBFD{{N{YAAAAF{{{{{K{IKH{K{HB00000GHHN{O{PGHIGG=556>?IL{N{L{LJL{LK{{RLHFONHX{{KIDCABITE?52{Q{FHMKILFBCK{{{{{{{{{{LNJKKCGEHFO{HKNGIFC;863343355>B@ACHK{N{I{NJ{{{{M{KMK{KGNKI{H{VGOHHMML{{{LN{KJ{LJL{JNIJHJ{{KMJV{{{GLJK0)((((?FHFNIJSIM{O{TJN{LKHJ{IGFIGEJGKL{{ILCI22FIF{{IH{K{PQ{J{PO{LXHIMIN{P{JPG{FD{GHECEBCEMGJUG{HKOPLK{{IWFEJ{M{{{I{{M{NKHFH<:6.---5DEFDEEEIMTH/////??=44444GFCEIEDJGCBA@=><=@A760002222234@@
@6d7c8e4f-1361-4425-bb75-07dcc7dfe594 runid=3ffb29643267db9bb8aae685166434a5232ac074 sampleid=1_launch read=16692 ch=403 start_time=2024-11-10T20:49:47Z model_version_id=dna_r10.4.1_e8.2_5khz_400bps_sup@v4.2.0 barcode=barcode05
AATTATAGGATCCGCTTTTATTGGGTATGTTTTACCTTGAGGACGAATATCTTTTTGGGGAGCAACAGTTATTACTAATATTTTATCTTCAATTCCATTTTTAGGGAAAAAAATTGTTTTTTGAGTTTGAGGAAGATTTTCCGTTGATAATCCTACATTAAATCGATTTTTTTCTTTACATTTTTTAATACCTTTAATAATTTTAGCTATATCAATAATTCATTTATCTATTCTTCATGAAAAAGGCTCATCTAACCAAATAGGATTAAATTCAAGAAAAGATAAAATCTATTTTAATAAAAGATTTATATTTAAAGATTTAATTTCTTTAATATTAATAGTAATATTTTATTGCTTAATATTATCATTTTTATTGATTTTCATTTTAGAATAGCAAAGGAAGATTTTTTTCCAGCTGATCCTTTAAATACACCTTTACATATTAAACCTGAATGATACTTTATATTTGCTTACGCAATTTTACGATCTGTACCAA
+
@DADCCAACGKHH@@@@<444444@FKKMK{L{IF<@<77>B<>SFI{FHLIHJGI;<<=LKSKKJS{{{HGI{HHLMGII{YK{J{{IO{{LNIQH{JJM{@@?>=AOHJC<:::8999V{DBACCIIM{N{GIMFJJGJD??CKGJK{{LMJK{H{R{L{NL{KQLIMJ{{ICB@?FKHL{C?{JL{PHIHFEFLJN{G{N{N{{JXGIKHKK{NJHLHG{M{{HHGNGIHO{H{\KJGH{{JI{FGIGN{KLNL{LLHN{KKJRO{OMKFIFEE{GJGHJMS{FD@?;;;:::;=HFO{{J{{KJML{{{I{O{ROJMS{{NPF{MKO{H{{MHL{{{HKJHR{KJ{KHIKJMKJJ{KJNKKKHINLJ{LF{{OHKO{MMJ{L{MJHKKMIHNMKI{JJOHI{HJIJ{OIHFK{{{IJH{NMFHGJK{MDI44D44{{{RHGK{M{{{MQIKGG{XIG{GIQHH{JJ{ICDCBEGPH{KHKFEKFEH{HEIHG
@6fb895af-a0aa-4c06-a3e3-c3a15c33e525 runid=3ffb29643267db9bb8aae685166434a5232ac074 sampleid=1_launch read=12122 ch=286 start_time=2024-11-10T20:48:17Z model_version_id=dna_r10.4.1_e8.2_5khz_400bps_sup@v4.2.0 barcode=barcode05
AATTATAGGATCCGCTTTTATTGGGTATGTTTTACCTTGAGGACAAATATCTTTTGAAGCAACGGTTATTTTCTAATATTTTATCTTCAATTCCATTTTTAGGGAAAAAAATTGTTTTTTGAGTTTGAGGAAGATTTTCCGTTGATAATCCTACATTAAATCGATTTTTTTCTTTACATTTTAATACCTTTAATAATTTTAGCTATCAATAATTGATTTATCTATTCTTCATGAAAAAGGCTCATCTAACCAAATAGGATTAAATTCAAGAAAAGATAAAATCTATTTTAATAAAAGATTTATATTTAAAGATTTAATTTCTTTAATATTAATAGTAATATTTTATTGCTAATATTATCATTTTTTATTGATTTTCATTTTAGAATAGCAAAGGAAAATTTTTTTCCAGCTGATCCTTTAAATACACCTTTACATATTAAACCTGAATGATACTTTATTTTCTTACGCAATTTTACGATCTGTACCAA
+
@A@{JKEGILFLcIHLC;877:;;>GGHGHHFJJIHND.-----'''&&&&&'2,('%&&)/14444*)))*)5569DFFLKHEHHGDDEGLFLCBGIKG000*(+/66;;,****<::811112>?@FIDEF{RB@A>6--.@E{IKHIY{IJFEFGMGMIDHJJEHL{M;;<>)??>2,CGK{FFHFD3//GCGEHJJA>@?<;*****/1311112<BDBBEDFEIB:9:FGKGV{HKEIJFGHKF{{OG{HH{LI{JKFFDD9=1111;5.==<78738B@?@BBBDAADFIFHGLTJKLEJJ{RFECDCDFKGEGFIFECFFEEECCABACDBBECEJFHF{A@C(((@@BBABGDGGFHMGREBB<<>)+,,,.../::;=====@AB@ADFCFGHL{{MIBBCEDDGFHMJDCFDEDEBC>=>D>@EAAABBCDBBBAA@?>@@>:965'6220.00.0<?=?>=<<:;;<<=>=<<<<EB
@7e2bfb3d-d83d-4a0e-a250-1e951570a745 runid=3ffb29643267db9bb8aae685166434a5232ac074 sampleid=1_launch read=392049 ch=346 start_time=2024-11-10T20:49:47Z model_version_id=dna_r10.4.1_e8.2_5khz_400bps_sup@v4.2.0 barcode=barcode05
TGGTACAGATCGTAAAATTGCGTAAGCAAATATAAAGTATCATTCAGGTTTAATATGTAAAGGTGTATTTAAAGGATCAGCTGGAAAAAAATTTTCCTTTGCTATTCTAAAATGAAAATCAATAAAAAATGATAATATTAAGCAATAAAATATTACTATTAATATTAAAGAAATTAAATCTTTAAATATAAATCTTTTATTAAAATAGATTTATCTTTTCTTGAATTTAATCCTATTTGGTTAGATGAGCCTTTTTCATGAAGAATAGATAAATGAATTATTGATATAGCTAAAATTATTAAAGGTATTAAAAAATGTAAAGAAAAAATGGATTTTAATGTAGGATTATCAACGGAAAATCTTCCTCAAACTCAAAAAACAATCTTTTCCCCCTAAAAATGGAATTGAAGATAAAATATTAGTAATAACTGTTGCTCCCCAAAAAGATATTTGTCCTCAAGGTAAAACATACCCAATAAAAGCGGATCCTATAATTA
+
GKHSIHJPMEHFIIGI{LGEDCFFFDFFFFHIGKIHKMKGMFIEBABABCFHKGHHNEDFEIKMJEGEHL;;;::=7422237CABJ{L{IKGPELFMFQEHHIFHOTQJJI{H{GJL{KEEHEEFHGM{LFKFDGFFEFIHJDDFCDEFCGFDEFHGFFEU{THOFNKJI{HIXJGINIFMHO{L{UHGEFEHIJ{{INDEEFGGOLLKA=)87777C4EFDFEFHFG`LFIQFLIIFKEHEDEEDFCEDA>=@=>BABCCFEGDDFDBBCDEEEEEFEGHGDHJCDBCDCCEFFFDEDDCDCDCBDB@@BCCFCBAA?@>@.-2FHF;;;:;=:8:AD@???@CKFDEBB@;;;;<JGGF>;:::<>B>>=<<>?DF?;;;??@AB=855:;DHDDFCBBBBA@??>>=>>>?@A>??>=;<;<<>>??@BA22114=8A@?@>=<==?@ABAA?@>====?@@BAA@?@@@@@?=;<======;:98899:999
@3c2d9d44-1a81-42bf-8af3-d8c6cd2e4615 runid=3ffb29643267db9bb8aae685166434a5232ac074 sampleid=1_launch read=271586 ch=432 start_time=2024-11-10T20:49:47Z model_version_id=dna_r10.4.1_e8.2_5khz_400bps_sup@v4.2.0 barcode=barcode05
TGGTACAGATCGTAAAATTGCGTAAGCAAATATAAAGTATCATTCAGTTTAATCTGTAAAGGTGTATTTAAAGGATCAGCTGGAAAAAAATTTTTCCTTTGCTATTCTAAAATGAAAATCAATAAAAAATGATAATATTAAGCAATAAAATATTACTATTAATATTAAAGAAATTAAATCTTTAAATATAAATCTTTTCTAAATAATACTCTATCTTTTCTTTGAATTTAATCCTATTTGGTTAGATGAGCCTTTTTCATGAAGAATAGATAAATGAATTATTGATATAGCTAAAATTATTAAAGGTATTAAAAAATGTAAAGAAAAAAATCGATTTAATGTAGGATTATCAACGGAAAATCTTCCTCAAACTCAAAAAACAATTTTTTTCCCTAAAAATGGAATTGAAGATAAAATATTAGTAATAACTGTTGCTCCCCAAAAAGATATTTGTCCTCAAGGTAAAACATACCCAATAAAAGCGGATCCTATAATTA
+
RLGNLNMHHEEDECGEGFFGMEFGFDGEEGIDEDEHMNBA3-,,),,,,--..(((()34H{JIIL{LJIKIJIIKKHGH{JFCCJHJID=<54681121-.DEEKFRFFFQ{JFFFGH;;;;;ILLK{{IH{FLFHILBADIEEFCFFDBE{K{?>>>?IEFHJHBBABLLHGGFHHHFEISHI{CDFCCE787777))((,&(&%%&'''),+---30605)*=@CEDIGDDFECCFDFKEDFDCB@BBBDBTJNJCBAA@A@@@@AAAAABBA@AABAABA@@@?>==>?A@ABB@?>>>===;;;<=>?@AA?===<>?BACCDCEC;55556C@A?=33223888@@A<77778AAAA755545666871111>@===>?BHHHEGEA;@??AA?+++++2+++67;<=>>?=<;;:9999:;;;<=??>>;<</+888@>=<<;<<<<==<=<;:::;<===<::::;<=988779710***+11467666
@5cf1c0ea-ed5d-42ce-a99c-5110e00d1ada runid=3ffb29643267db9bb8aae685166434a5232ac074 sampleid=1_launch read=14659 ch=263 start_time=2024-11-10T20:50:02Z model_version_id=dna_r10.4.1_e8.2_5khz_400bps_sup@v4.2.0 barcode=barcode05
TAATTATAGGATCCGCTTTTATTGGGTATGTTTTACCTTGAGGACAATATCTTTTTGGGGAGCAACAGTTATTACTAATATTTTATCTTCAATTCCATTTTTAGGGAAAAAAATTGTTTTTTGAGTTTGAGGAAGATTTTCCGTCGATAATCCTACATTAAATCGATTCTTTTCTTTACATTTTTAATACCTTTAATAATTTTAGCTATATCAATAATTCATTTATCTATTCTTCATGAAAAAGGCTCATCTAACCAAATAGGATTAAATTCAAGAAAAGATAAAATCTATTTTAATAAAAGATTTATATTTAAAGATTTAATTTCTTTAATATTAATAGTAATATTTTATTGCTTAATATTATCATTTTTTATTGATTTTCATTTTAGAATAGCAAAGGAAAATTTTTTTCCAGCTGATCCTTTAAATACACCTTTACATATTAAACCTGAGTGATACTTTATATTTGCTTACGCAATTTTACAATATATACCAA
+
%%%&&''''(.03999=BBC@ACECJJ{KI{L{{NLE??))78565543555442224?AMFECDBEGFEGEDFEDI{KHNP{PKK{F{FCBBBCB<<@B{H==;=>EJI{{{Q{HLHMLG@1000147:@??DBCA?@F?:4445555BGFPJX{PKR{{OIJHGFE::;;E@<>>2CKGBCHKI{ML{{K{MG{KKJJQ{L{{GLFGIJM{J{K{J{88889PI>?22278876711113{R{{IR{{8888FGGMHIMGEGI{HIY{J@@@@@CDFCCHDCHDC?7555>>EGA?BDHKIJJKL{{IXPL{{IPR{{LP{W{{K{F:CSDOFCEDCABAADDFM{{ICA11BBCHFEGECB97778GHGGG{KGLH{{EHID{HLFJHIGFK>>>=@BBLITNK{{{{H{((DFGEHNKH{EACJFFFGB@66:300/001---:LHCCDCCJGECAA>0GEEG{JGFHCBAAAABEH{IA;;;9996667>>
@65e7d08d-0015-4131-8237-ab9bbfa13c82 runid=3ffb29643267db9bb8aae685166434a5232ac074 sampleid=1_launch read=13051 ch=420 start_time=2024-11-10T20:50:07Z model_version_id=dna_r10.4.1_e8.2_5khz_400bps_sup@v4.2.0 barcode=barcode05
TGGTACAGGATTTCGTAAAATTGCGTAAGCAAATATAAAGTATCATTCAGGTTTAATATGTAAAGGTGTATTTAAAGGATCAGCTGGAAAAAAATTTTCCCTTGCTATTCTAAAATGAAAATCAATAAAAAATGATAATATTAAGCAATAAAATATTACTATTAATATTAAAGAAATTAAATCTTTAAATATAAATCTTTTATTAAAATAGATTTTATCTTTTCTTGAATTTAATCCTATTAGTAATCAGCCTTTTTCATGAAGAATAGATAAATGAATTATTGATATAGCTAAAATTATTAAAGGTATTAAAAAATGTAAAGAAAAAAATCGATTTAATGTAGGATTATCAACGGAAAATCTTCCTCAAACTCAAAAAACAATTTTTTTCCCTAAAAATGGAATTGAAGATAAAATATTAGTAATAACTGTTGCTCCCCAAAAAGATATTTGTCCTCAAGGTAAAACATACCCAATAAAAGCGGATCCTATAATTA
+
L=;;:987*'&&&&&'))//?B:::::EDKHIH{KGMJ{J{LK{KKKIKK{LM{{M{{Q{MJH{{{{ONLIVH{RO{{MNFHLYSRJFFJGJ{{EDE@@>+(/''QCBCAA<==DIDDEF{LLI{HI{{KN{I{JJ[H{LL{NLIN{KH???34E33333CCDH{KJ{{K{LJUIM{{{{{IV{N{{{MR{KGHMIQ{DKN]I{FCF@@GJHLM{{{JKHI{{GJ{@@MI{L{{{E=@555''''''&'((*..3>ICAC@EDGHKGI{I{>FJF@??@?NKMIHKOOO{N{ONR{K{MO{H{{K{{{{{HE{O{JNFE?ACCR>>F{{NF0////B=AIG{G{G{{HK{D{D{JKHJ{{K{{NGJD???A?AIEFIGP{JHNMNKG{{{{B44*++{{{K{H{JK{{OQ{J{K{{{QJ{A@@AAAGOJLLM{MKKARM62BCDL{M{JIG{B;;;;>??>>?==?<:BA<<<4-/?BGHGAQGCBACBFFTFHIFH
@7a9462c0-a43c-4317-a0fc-c079f1310721 runid=3ffb29643267db9bb8aae685166434a5232ac074 sampleid=1_launch read=16668 ch=78 start_time=2024-11-10T20:50:05Z model_version_id=dna_r10.4.1_e8.2_5khz_400bps_sup@v4.2.0 barcode=barcode05
AATTATAGGATCCGCTTTTATTGGGTATGTTTGCCTTGAGGACAAATATCTTTTTGGGGAGCAACAGTTATTACTAATATTTTATCTTCAATTCCATTTTTAGGGAAAAAAATTGTTTTTTGAGTTTGAGGAAGATTTTCCGTTGATAATCCTACATTAAATCGATTTTTTTCTTTACATTTTTTAATACCTTTAATAATTTTAGCTATATCAATAATTCATTTATCTATTCTTCATGAAAAAGGCTCATCTAACCAAATAGGATTAAATTCAAGAAAAGATAAAATCTATTTTAATAAAAGATTTATATTTAAAGATTTAATTTCTTTAATATTAATAGTAATATTTTATTGCTTAATATTATCATTTTTTATTGATTTTCATTTTAGAATAGCAAAGGAAAATTTTTTTCCAGCTGATCCTTTAAATACACCTTTACATATTAAACCTGAATGATACTTTATATTTGCTTACGCAATTTTACGATCTGTA
+
/../18))'''&&&&'''4,....05)))964+*(('')*7;?<;;;<@?>=:?GDFI{HGLRKJ{W{{L{{MM{H{H{{UP{{LI_HGCCDCCF@A>DBA))))7FEI{{{HWDED@:89210100)+@AHJ{LHGGHAE9:;BCI{{K{{{L{K{QO{{O{MLQHLLP{{{EA0*+CGMNGFJNK{{KL{{{{{KI{KJMEFNEDW{LIHH{R{NJ{{BDG{0{FEGJIJRJL{SKMIMR{NM{IK{{PJP{PM{N{J{HJ{LJQIUMOD=<<>>AA@DIBCDCRJC=;;<<=DHAEAAA>@8BBIK{{II{{N{TMMM{N{JH{KJK{KKS{KG{GFFKEIKQ{{PI{{LPN{LGLIS{HFIQLMH{{{{{OH{{{{{KIBCM{IHEIHFEFFIUFJPFLRIKHKKHHIF88@KJGIDCFKFK{NLIJGCE66;66IEFDGFEDC@???AEDDEDCDEGCIFBEEFHHPCA@@@ACEJRA@33323:97
@46b8d476-902f-454d-a727-bc2cf9bd1744 runid=3ffb29643267db9bb8aae685166434a5232ac074 sampleid=1_launch read=15641 ch=469 start_time=2024-11-10T20:50:32Z model_version_id=dna_r10.4.1_e8.2_5khz_400bps_sup@v4.2.0 barcode=barcode05
AATTATAGGATCCGCTTTTATTGGGTATGTTTTACCTTGAGGACAAATATCTTTTTGGGGAGCAACAGTTATTACTAATATTTTATCTTCAATTCCATTTTTAGGGAAAAAAATTGTTTTTTGAGTTTGAGGAAGATTTTCCGTTGATAATCCTACATTAAATCGATTTTTTTCTTACATTTTTTAATACCTTTAATAATTTTAGCTATATCAATAATTCATTTATCTATTCTTCATGAAAAAGGCTCATCTAACCAAATAGGATTAAATTCAAGAAAAGATAAAATCTATTTTAATAAAAGATTTATATTTAAAGATTTAATTTCTTTAATATTAATAGTAATATTTTATTGCTTAATATTATCATTTTTTATTGATTTTCATTTTAGAATAGCAAAGGAAAATTTTTTTCCAGCTGATCCTTTAAATACACCTTTACATATTAAACCTGAATGATACTTTATATTTGCTTACGCAATTTTACGATCTGTACCAA
+
6668;;888::<<:9::;C@??==>>>???@A3(((((,,---..3.-,,,-,,,,-AAAB@?===;;<=<?@>>>>=>>>>@C@@??>?<;:;:=>=>@DLD@@?=DEH{{J{FBAEEHJGC@>>>>;;D@??>????64A88;==@=<;;<>??>>>>=><:7777:DF{H@>=44==>@CLJFC?>===>B@A?=<;<@CBBA@>><;-,,,+*+*((((<<@>======>?=>=<;;:;::9:<==88788<<<>==;;<<<88877743444??><;;;<=>=>>===>??==;;=<<==>:<;:;;<>=:::;;;<<<A<===<=<;;;<;<;:::9:;<<?B@@@>=><;:988889;;;<<>@@>==<<<<=@A?>@@B5444:9889:;=>>?AAABDGKHD<:66<>;:99:;<=<?><88878,,4,,<;;;<<<<:;<;<;;:::::;<==;::::<>><;955557;==;92222244445::
@e8856182-bf2a-4139-8223-7fcc16f50a7f runid=3ffb29643267db9bb8aae685166434a5232ac074 sampleid=1_launch read=15639 ch=469 start_time=2024-11-10T20:50:30Z model_version_id=dna_r10.4.1_e8.2_5khz_400bps_sup@v4.2.0 barcode=barcode05
AATTATAGGATCCGCTTTTATTGGGTATGTTTTACCCTAAGGACAAATATCTTTTTGGGGAGCAACAGTTATTACTAATATCTGGATTAGGTTTTTTTAGGGAAAAAAATTGTTTTTTGAGTTTGAGGAAGATTTTCCGTTGATAATCCTACATTAAATCGATTTTTTCTTTACATTTTTTAATACCTTTAATAATTTTAGCTATATCAATAATTCATTTATCTATTCTTCATGAAAAAGGCTCATCTAACCAAATAGGATTAAATTCAAGAAAAGATAAAATCTATTTTAATAAAAGATTTATATTTAAAGATTTAATTTCTTTAATATTAATAGTAATATTTTATTGCTTAATATTATCATTTTTTATTGATTTTCATTTTAGAATAGCAAAGGAAAATTTTTTTCCAGCTGATCCTTTAAACACACCTTTACATATAAATTGTGATGATACTTTATATTTGCTTACGCAATTTTACGATCTGTACCAA
+
=<::77.+**+**''((((();::;<<<<<=>53421/.+**+78;<<>???;9CDAEFAAAA><<<<;=<<=>?>:884320///5566655.****+2333;CEDE??@?AAAACC54446979<===>?@CCEC=:999;=;:9::;==<<<;<=<;9::9:;<A854/)*:::<<?DC?<::::<@?><;9:;>CA><<::99999:999:::;<<;;:999:;<=>;<;:9::;:;:::::::;;;;;:;:::99:<9331240//3:;<8<<;;<=><;;88899>;;:;;;:::;<;999::==;::;98;77=76<;1187667668778789;=@B@==::::98777778999;=?EC?<<;;<<<@B>===;87767666689:<;:;:<<>?AADD@::9;:;;<=8667A?;:::95//5/055+)&%%%%%%%&&).42/....987789:;:9633335:<<:5&&&&((((**77
@8f077517-992a-4585-9a8a-13b22051075f runid=3ffb29643267db9bb8aae685166434a5232ac074 sampleid=1_launch read=114638 ch=239 start_time=2024-11-10T20:50:23Z model_version_id=dna_r10.4.1_e8.2_5khz_400bps_sup@v4.2.0 barcode=barcode05
TGGTACAGATCGTAAAATTGCGTAAGCAAATATAAAGTATGATTCAGGTTTAATATGTAAAGGTGTATTTAAAGGATCAGCTGGAAAAAAATTTTCCTTTGCTATTCTAAAATGAAAATCAATAAAAAATGATAATATTAAGCAATAAAATATTACTATTAATATTAAAGAAATTAAATCTTTAAATATAAATCTTTTATTAAAATAGATTTTATCTTTTCTTGAATTTAATCCTCTGGTTAGATGAGCCTTTTTCATGAAGAATAGATAAATGAATTATTGATATAGCTAAAATTATTAAAGGTATTAAAAAGTGTAAAGAAAAAAATCAATTTAATGTAGGATTATCAACGGAAAATCTTCCTCAAACTAAAAAACAATTTTTTTCCCTAAAAATGGAATTGAAGATAAAATATTAGTAATAACTGTTGCTCCCCAAAAAGATATTTGTCCTCAAGGTAAAACATACCCAATAAAAGCGGATCCTATAATTA
+
55322112320----.3331/----/33344322223422(((((-///2500/....***22221111113424011-,+,***,-/8333367753550554333456678332256344434334332200/00122223333434554444333222332223343333354333334/''''(*))*.0002475542443322223731101274;4/./33843101-*+***2,***))++02369<;43222323321111133333334331112121123446652122232422112234642200112665447874)))))5665210002334433.++++-56666776453117---.5433345884;;44322658:94433342212111245643332122123344342234466/765643333554455556555444345423344673332232...../..-.///1
@0e78999e-f949-4cf2-bd7a-a484b5380b61 runid=3ffb29643267db9bb8aae685166434a5232ac074 sampleid=1_launch read=12601 ch=52 start_time=2024-11-10T20:50:29Z model_version_id=dna_r10.4.1_e8.2_5khz_400bps_sup@v4.2.0 barcode=barcode05
TGGTACAGATCGTAAAATTGCGTAAGCAAATATAAAGTATCATTCAGGTTTAATATGTAAAGGTGTATTTAAAGGATCAGCTGGAAAAAAATTTTCCTTTGCTATTCTAAAATGAAAATCAATAAAAAATGATAATATTAAGCAATAAAATATTACTATTAATATTAAAGAAATTAAATCTTTAAATATAAATCTTTTATTAAAATAGATTTATCTTTTCTTGAATTTAATCCTATTTGGTTAGATGAGCCTTTTTCATGTAGAATAGATAAATGAATTATTGATATAGCTAAAATTATTAAAGGTATTAAAAAATGTAAAGAAAAAAATCGATTTAATGTAGGATTATCAACGGAAAATCTTCCTCAAACTCAAAAAACAATTTTTTTCCCTAAAAATGGAATTGAAGATAAATATTAGTAATAACTTTTGCTCCCCAAAAAGATATTTGTCCTCAAGGTAAAACATACCCAATAAAAGCGGATCCTATAATTA
+
<<<<;;<;;:866777;;;9888889;;;<<:9999:;;;;:999:;88899>=998889:98776788:;<=;<:;::;;;=;<<@@CBA?@C563335.:::8889::;<<::99:;9::99:99;::887767899987878899:::9999:::99:9988889:99999;:7766689:>>;887778;<9:::9<:8998877789-;:8789/+*),.;;=;::8663('((((888988878778<@BA:988889977766778887888878878877889;<;<;;98877876566799:@A><:9766678644>?>422225009:96635:=998:8411224;<<<=<;<;;;=<=;8777<;:99:;>@AAC:56):::;=<:9998888888888:3?;:3222666888,,,,,98892.:;;<::::<=;76544=;;:98999:<:999:;<<:999:;844434899711112
@fe9b874e-28ea-4782-8177-745812f3b301 runid=3ffb29643267db9bb8aae685166434a5232ac074 sampleid=1_launch read=8956 ch=79 start_time=2024-11-10T20:50:28Z model_version_id=dna_r10.4.1_e8.2_5khz_400bps_sup@v4.2.0 barcode=barcode05
TGGTACAGATCGTAAAATTGCGTAAGCAAATATAAAGTATCATTCAGGTTTAATATGTAAAGGTGTATTTAAAGGATCAGCTGGAAAAAAATTTTCCTTTGCTATTCTAAAATGAAAATAAATAAAAAATGATAATATTAAGCAATAAAATATTACTATTAATATTAAAGAAATTAAATCTTTAAATATAAATCTTTTATTAAAATAGATTTTATCTTTTCTTGAATTTAATCCTATTTGGTTAGATGAGCCTTTTTCATGAAGAATAGATAAATGAATTATTGATATAGCTAAAATTATTAAAGGTATTAAAAAATGTTAAAGAAAAAAATCGATTTAATGTAGGATTATCAACGGAAAATCTTCCTCAAACTCAAAAAACAATTTTTTTCCCTAAAAATGGAATTGAAGATAAAATATTAGTAATAACTGTTGCTCCCCAAAAAGATATTTGTCCCAAGGTAAAACATACCCAATAAAAGCGGATCCTATAATTA
+
HDFGKKJFSFKJJLD{?D{BBBDCBDGMFKIFGKN{IGQ{GHKMOFGHGHJH{ZHKIFFFCMH{{{LJGJV{OOIHPLIGHELNIKH{{{MBBD?;<::;;?^OK{K{GMIKWHIELHT++++,DCFHK{KNIHKFJJHJGGGFIDEGIBA{{{NFFEENLJPJMGPIEGMFFIKDJ{{PGYJEGVJIGA@BEKHIK{KIHFFGECDBDABBKEIHD;8EDA@>AGHI{GJHHHKHDEB?@HV{GJIEEFDDDEJOIMIFDEGFFHFEIEDFGHGFEJDJMH{HHHFCAA@ACDGGIMFBBAACECBCCCCCEEFGHDH5**+?DFKGHGFH@::::;EFDBBEDDA??@AEHGD@??@@HKFDDEFEHEEGGEB?=<<??==>@BDEH{PLGD>@BBBCB@?>>>>>>>==>>=;8.B>0---.88<<<==<=<;;>>?CDAA@A?<;<;<<=;:2212:CBEBBB@><;;<<:<<<<<<>=8776689;;;9889
@2f06d34f-06a7-4d72-b394-836e08a3bc87 runid=3ffb29643267db9bb8aae685166434a5232ac074 sampleid=1_launch read=15908 ch=326 start_time=2024-11-10T20:50:33Z model_version_id=dna_r10.4.1_e8.2_5khz_400bps_sup@v4.2.0 barcode=barcode05
TGGTACAGATCGTAAAATTGCGTAAGCAAATATAAAGTATCATTCAGGTTTAATATGTAAAGGTGTATTTAAAGGATCAGCTGGAAAAAAATTTTCCTTTGCTATTCTAAAATGAAAATCAATAAAAAATGATAATATTAAGCAATAAATATTTACTATTAATATTAAATTAATATCTTAAATATAAATCTTTTATTAAAATAGATTTTATCTTTTCTTGAATTTAATCCTATTTGGTTAGATGAGCTTTTTTCATGAAGAATAGATAAATGAATTATTGATATAGCTAAAATTATTAAAGGTATTAAAAAATGTAAAGAAAAAAATCGATTTAATGTAGGATTATCAACGGAAAATCTTCCTCAAACTCAAAAAACAATTTTTTTCCCTAAAATTGAATTGAAGATAAAATATTAGTAATAACTATCTTTACTCCCCAAAAAGATATTTGTCCTCAAGGTAAAACATACCCAATAAAAGCGGATCCTATAATTA
+
;:9::9:=;;//..-.-.4++*++667777>:7441//2389999;;:9;;;<;9998889899999<<=/,,,-,((((&(&(.19?A<;;:<>=;999-==;;<10/22556678;<><==:7768?:510/113341002:=<<;;4<;4.,)****:95444-,++/**)''&&&&')7;<8771000018>=<;<<<<99999A@?8778<8>=34688A98;988888*&%%%%*,,*++++,+01557;:99999;;<<;<<<=;:996/.****+++*2242355876899:;97767878;>@>;:9:;;<7411032+*()))'(-))1122220/./01/1114=@;;/,,-/./+*++++//966332478<A>=<=6855=?0****.,,,89;;;<;:986-++++,,*)))**+,)&'-.12540+)*.1---11,.211;:;;;;=====<;;;;;=?==<;;;8555346563+++78
@02de8e1d-f183-4d89-baf7-4dce80c13b1f runid=3ffb29643267db9bb8aae685166434a5232ac074 sampleid=1_launch read=13755 ch=161 start_time=2024-11-10T20:50:29Z model_version_id=dna_r10.4.1_e8.2_5khz_400bps_sup@v4.2.0 barcode=barcode05
TTGGTACAGATCGTAAAATTGCGTAAGCAAATATCTAAAGTATCATTCAGGTTTAATATGTAAAGGTGTATTTAAAGGATCAGCTGGAAAAAAATTTTCCTTTGCTATTCTAAAATGAAAATCAATAAAAAATGATAATATTAAGCAATAAAATATTACTATTAATATTAAAGGAATTAAATCTTTAAATATAAATCTTTTATTAAAATAGATTTTATCTTTTCTTGAATTTAATCCTATTTGGTTAGATGAGCCTTTTTAGCTGAAGAATAGATAAATGAATTATTGATATAGCTAAAATTATTAAAGGTATTAAAAAATGTAAAGAAAAAAATCGATTTAATGTAGGATTATCAACGGAAAATCTTCCTCAAACTCAAAAAACAATTTTTTTCCCTAAAAATGGAATTGAAGATAAAATATTAGTAATAACTGTTGCTCCCCAAAAAGATATTTGTCCTCGAGGTAAAACATACCCAATAAAAGCGGATCCTATAATTTTA
+
I>;<@BD{{HGJDJHJON{NHFKMICCACEELG{@>>=?AC?<.....DFFCPJHP{J{IHIHJIINMHJIJIMPHJJLH{I^OKLHKGNMT{{DEDDABAAECDKLG{INISNLFECCHEKHCCA@?<CGGECFKFFFGEKEFKEIKGIHGEBMDEBCCIEF{GGIG{J{{E{I{JGHGG{CCACBKGJIGFJGFHL{{UJLGMJKJCJHINGJ{MRH{HIKDED77EGI{G{Q@@@?99868BC////03.+++,752*))(((-3>@@<==AAGJFDHEDGHILIFIFEEDEGGGKJMLHKbHFJGHIHGJJFMJJ{GGFGEFHMCBHH{{IDAABAFHIPIFCEGLWFGG2222279:@HGDC>87699>??AJGFGFHGEEEHGIHI{RH{I?EGGGGJCB@CBDBCC@????BCCA@@?>==<=>??@AACDBA;::72FDEHD@?@?@BBBBAA@<;;;ACKJBCB@5467(@>>>=>?=8877666321110.,)
@4e10a686-3a7b-4f44-9759-371cd00eb63e runid=3ffb29643267db9bb8aae685166434a5232ac074 sampleid=1_launch read=12231 ch=280 start_time=2024-11-10T20:50:22Z model_version_id=dna_r10.4.1_e8.2_5khz_400bps_sup@v4.2.0 barcode=barcode05
TGGTACAGATCGTAAAATTGCGTAAGCAAATATAAAGTATCATTCAGGTTTAATATGTAAAGGTGTATTTAAAGGATCAGCTGGAAAAAAATTTTCCTTTGCTATTCTAAAATGAAAATCAATAAAAAATGATAATATTAAGCAATAAAATACTACTATTAATATTAAAGAAATTAAATCTTTAAATATAAATCTTTTATTAAAATAGATTTTATCTTTTCTTGAATTTAATCCTATTTGGTTAGATGAGCCTTTTTCATGAAGAATAGATAAATGAATTATTGATATAGCTAAAATTATTAAAGGTATTAAAAAATGTAAAGAAAAAAATCGATTTAATGTAGGATTATCAACGGAAAATCTTCCTCAAACTCAAAAAACAATTTTTTTCCCTAAAAATGGAATTGAAGATAAAATACTAGTAATAACTGTTGCTCCCAAAAAGATATTTGTCCTCAAGGTAAAACATACCCAATAAAAGCGGATCCTATAATTA
+
4543321000.,---045542////056554322222333345500101133643221212210///113467453223334445567866568642.+*,56533334556744445655554541111//00134333322333445667544434444343233343334465343334548754332233457996654545443455<;97678=4:8433446444333445788888655434432,+88855433323232222256656566564333333344557776665553311222224::9544335755667872,,,,-55432210122222230----/675456688788777776677554469<?=><<:6677898544334..../3323343(''''1211334667656110*26665333346556556555545555542334457445432301//2333221113
@ed904672-1e7f-4474-bcb2-b7432cebde1b runid=3ffb29643267db9bb8aae685166434a5232ac074 sampleid=1_launch read=15060 ch=16 start_time=2024-11-10T20:50:42Z model_version_id=dna_r10.4.1_e8.2_5khz_400bps_sup@v4.2.0 barcode=barcode05
TGGTACAGATCGTAAAATTGCGTAAGCAAATATAAAGTATCATTCAGGTTTAATATGTAAAGGTGTATTTAAAGGATCAGCTGGAAAAAAATTTTCCTTTGCTATTCTAAAATGAAAATCAATAAAAAATGATAATATTAAGCAATAAATATTACTATTAATATTAAAGAAATTAAATCTTTAAATATAAATCTTTTATTAAAATAGATTTTATCTTTTCTTGAATTTAGTCCTATTTGGTTAGATGAGCCTTTTTCATGAAGAATAGATAAATGAATTATTGATATAGCTAAAATTATTAAAGGTATTAAAAAATGTAAAGAAAAAAATCGATTTAATGTAGGATTATCAACGGAAAATCTTCCTCAAACTCAAAAAACAATTTTTTTCCCTAAAAATCGAATGAAGATAAAATATTAGTAATAACTGTTGCTCCCCGAAAAGATATTTGTCCTCAAGGTAAAACATACCCAATAAAAGCGGATCCTATAATTA
+
FFDDEIF@>=<999::>>?=>;;;::<<<=>>>>>>?>>>=<=>=?@=====@?<<<;;<====;::;;=?>>==<<;:::;<<==?@A?<;;<4<>22=9A?>>?855559;=<<<?@>?=<<;;<=<<;;99889::;::;555516)101004779;:::::<<=<<<<=??=<;::;<=AA?<;:9:;;<?@CC>>;:88.<::::;BA@;;;;@9?<569668<;<;<<=>?@@@@@?>=<;:9989:=CBB?><;;;;;;:99899<==<<<<<;;:99988889:;<==<:9999:87666655;<=:8766677::;<<?==7////0::98766678899977522224;;:;=<;;;:::::::::9:976556:;==?865.776797'%%%&'++.35669;7:6644344544333555688885+)))03/,,,.0+56667742+,6777:86666789777789611101444555571
@0cab6f47-5057-48a8-9c7d-5a0e625b98e3 runid=3ffb29643267db9bb8aae685166434a5232ac074 sampleid=1_launch read=5365 ch=411 start_time=2024-11-10T20:50:46Z model_version_id=dna_r10.4.1_e8.2_5khz_400bps_sup@v4.2.0 barcode=barcode05
TGGTACAGATCGTAAAATTGCGTAAGCAAATATAAAGTATCATTCAGGTTTAATATGTAAAGGTGTATTTAAAGGATTAGCTGGAAAAAAATTTTCCTTTGCTATTCTAAAATGAAAATCAATAAAAAAATGATAATATTAAGCAATAAAATATTACTATTAATATTAAAGAAATTAAATCTTTAAATATAAATCTTTTATTAAAATAGATTTTATCTTTTCTTGAATTTAATCCTATTTGGTTAGATGAGCCTTTTTCATGAAGAATAGATAAATGAATTATTGATATAGCTAAAATTATTAAAGGTATTAAAAAATGTAAAGAAAAAAATCGATTTAATGTAGGATTATCAACGGAAAATCTTCCTCAAACTCAAAAAACAATTTTTTTCCCTAGAAATGGAATTGAAGATAAAATATTAGTAATAACTGTTGCTCCCCAAAAAGATATTTGTCCTCAAGGTAAAACATACCCAATAAAAGCGGATCCTATAATTA
+
F<<<<<965555EFEYH{IKHLIHJGNNIKNK{E=>>{HFIOSJJNLLFJ{KJ{LOH{J{JOKJJ{FGHE999-*))))))))))029<;:6542/221/).7768886679FA@BCLGBBAA>?764=<<<?ABCJKHMGOTHMJHKJNOD{{{HHIKKIIN{MGFHKLE{JJMNGIJ{M{KWM{W{KIDHICFJNHLOL{KG{KFIFIDE{FDJBDFGKFJGGHHGG{HHQ;;:;EPHDDJJJJMJ{FFPHEGG{LIO{G]NI{JJROLNHEKPJPGG{KHN{G{IM{KHFNIWLKKGKKGEIHKGJQLFHIKJFIGEFEHIKJHK{{{KF<<<<<EIGNMDEEEG{KHA?>>55556BFFBA@AAABFGCGGBDGDHFFFDEGEGH{{HGIBECCCEEJHHEEFFLFFFHG??@HFEGFFLEEEEFEEDIJHFID{FC=>>>IFFFDCFDDFGGOMEFIFHDEEIFECCFCDCEFFABAABAA666667>;<<<<
@c170188d-1cd0-40a8-a203-c148a347bed4 runid=3ffb29643267db9bb8aae685166434a5232ac074 sampleid=1_launch read=15450 ch=97 start_time=2024-11-10T20:50:46Z model_version_id=dna_r10.4.1_e8.2_5khz_400bps_sup@v4.2.0 barcode=barcode05
TGGTACAGATCGTAAAATTGCGTAAGCAAATATAAAGTATAATTCAGGTTTAATATGTAAAGGTGTATTTAAAGGATCAGCTGGAAAAAAATTTTCCTTTGCTATTCTAAAATGAAAATCAATAAAAAATGATAATATTAAGCAATAAAATATTACTATTAATATTAAAGAAATTAAATCTTTAAGTATAAATCTTTTATTAAAATAGATTTTATCTTTTACTTGAATTTAATCCTATTTGGTTAGATGAGCCTTTTTCATGAAGAATAGATAGAATGAATTATTGATATAGCTAAAATTATTAAAGGTATTAAAAAATGTAAAGAAAAAAATCGATTTAATGTAGGATTATCAACGGAAAATCTTCCTCAAACTCAAAAAACAATTTTTTTCCCTAAAAATGGAATTGAAGATAAAATATTAGTAATAACTGTTGCTCCCAAAAAGATATTTGTCCTCAAGGTAAAACATACCCAATAAAAGCGGATCCTATAATTA
+
@AACCCDA>=;8889:A@@;:78888===<;76+*)))((&)))*8;::;>=>>><74334=?><<<=>A@?==;;;;;<<>>A@AFGNEA@?@<5>78<(3@?=<<<<=>>?<==>AA@?@>>>>;;::9;;:::::;;;:;;:;;<=??>==<<<<;;;:::999::99999=<:::99<<=?;:999:9:99:<>>=<65642,,++.5?==;;;<C?><<88AAAJGH{MN{LMPHHGMOJJJSIFGDE33EJQKJGJFGEGFGFLD{A:7778>?>>?@@AAFI{IEEEDEFIMQKGHGEGEHEFEEBDIMHHE?=;;;CD==;9GOS:3222245666>??><<<<55555>==@ECEC744533333;9++++ADDBCEEHN{{JFD@4BCCNLDDAAACBCFCEECAAA<5FHCA@@@@@AABCCCDBA>211)8@ADCAAAADGCEEDB(((((*....0...../-154584.5665655546334;;
@41849124-71fd-4678-bfb1-ddd52a6c9c0f runid=3ffb29643267db9bb8aae685166434a5232ac074 sampleid=1_launch read=406633 ch=473 start_time=2024-11-10T20:51:17Z model_version_id=dna_r10.4.1_e8.2_5khz_400bps_sup@v4.2.0 barcode=barcode05
TGGTACAGATCGTAAAATTGCGTAAGCAAATATAAAGTATCATTCAGGTTTAATATGTAAAGGTGTATTTAAAGGATCAGCTGAAAAAAATTTTCCTTTGCTATTCTAAAATGAAAATCAATAGAAAATGATAATATTAAGCAATAAAATATTACTATTAATATTAAAGAAATTAAATCTTTAAATATAAATCTTTTATTAAAATAGATTTTATCTTTTCTTGAATTTAATCCTATTTGGTTAGATGAGCCTTTTTCATGGAGAATAGATAAATGAATTATTGATATAGCTAAAATTATTAAAGGTATTAAAAAATGTAAAGAAAAAAATCGATTTAATGTAGGATTATCAACGGAAAATCTTCCTCAAACTCAAAAAACAATTTTTTTCCCTAAAAATGGAATTGAAGATAAAATATTAGTAATAACTGTTGCTCCCCAAAAAGATATTTGTCCTCAAGGTAAAACATACCCAATAAAAGCGGATCCTATAATTA
+
8/099:BF222222<=?@?::::::9:;:;<<<=??@ACB==<;,+,,,=?@@@=<<;;<<<;;;<<A>?>?AABCBA>:::5,,,5;B@??AC@B??@=@CBA@AAACCAB@???@@?>>=<<==>AC@@>=<==>?>===<<<=<<<=<<=>65666@@@?@@?<90875*86;7,/,,,+/=CBA@?=>==ACDDCBA?AA??=<<<=EGC@B@A63CCAAAABB?@@>>?@@CDBBBB>98889=:9878<==DDC@?=<<<;::;;<???????>>>====;;;;<>@@@AAA,,,,,<<;;<;89>=C@><;<<=>AA@@@BAB=66667>>=<<877768886***7889<DDACBAAB?@??>>@>>=?AA><:<?BGOJFFCB7:A?ABB@===<<<<;;:::;<>A><<;99989:<<=>=>>>?>=;85A@>@><<<<<>?@???@????=>===>=<;<<<>@<;;;;>;::;:==>;;::998
@e2582d35-1dbe-4baa-8f47-b027112f75b9 runid=3ffb29643267db9bb8aae685166434a5232ac074 sampleid=1_launch read=13085 ch=240 start_time=2024-11-10T20:50:45Z model_version_id=dna_r10.4.1_e8.2_5khz_400bps_sup@v4.2.0 barcode=barcode05
AATTATAGGATCCGCTTTTATTGGGTATGTTTGCCTGAGGACAAATATCTTTTTGGGGAGCAACAGTTATTACTAATATTTTATCTTCAATTCCATTTTTAGGAAAAAAATTGTTTTTTGAGTTTGAGAAAGTATTTAGTTGGTAATTGCCACTAAATCGATTTTTTGCATTTTTTAATACCTTTAATAATTTTAGCTATATCAATAATTCATTTTATTATTCTTCATGAAAAAGGCTCATAACCAAATAGGATTAAATTCAAGAAAAGATAAAATCTATTTTAATAAAAGATTTATATTTAAAGATTTAATTTCTTAATATTAGTAATATTTTATTGCTTAATATTATCATTTTTTATTGATTTTCATTTTAGAATAGCAAAGGAAAATTTTTTTCCAGCTGATCCTTTAAATACACCTTTACATATTAAACCTGAATGATACTTTATATTTGCTTACGCAATTTTACGATCTGTACCAA
+
HFDD62++,0135445<<@>B?<===AHEFB@320/+,,55:?{GLKVI{D>=;;GKK{M{DHIKFHIHFMFEFK{{HHMKJGMFIF8)))DF{CDIKLS@?<//9<?<;:;99;::=??B>>?=00,(('&'&%%&%&&&%()((*****,-72234?BABBBIOH<;;;;?CDGGFHGEEFH{INHGFFBCGDEAAAA:::@@@AFLC62222300.+**&&&%%%$%%&&?@CAA?>>201)(&&&&''''@@5540.,,-7=GGJHDE{KCG::777A@<ED@ACCBIPG{HKKIKLGFFDEHDD@>666/10,-9>@@:99:<GED@B@===AADFFJMMGJHFFFDCHCHMHIGJGVF{{LMFEC0-+(''')***22@A@FFJIIMKKKHEA@HIIHMRFGGE==KDDDCCA@AGBKI{GEDEFEDG{77777G{?>>>>@GECGGFPKGEA?>>>?EFGB<433310////AA
@9218aa9a-43cd-4173-be51-051cfc50d678 runid=3ffb29643267db9bb8aae685166434a5232ac074 sampleid=1_launch read=13544 ch=376 start_time=2024-11-10T20:51:18Z model_version_id=dna_r10.4.1_e8.2_5khz_400bps_sup@v4.2.0 barcode=barcode05
TAATTATAGGATCCGCTTTTATTGGGTATGTTTTACCTTGAGGGACAAATATCTTTTTGGGGAGCAACAGTTATTACTAATATTTTATCTTCAATTCCATTTTTAGGGAAAAAAATTGTTTTTTGAGTTTGAGGAAGATTTTCCGTTGATAATCCTACATTAAATCGATTTTTTCTTTTACATTTTTTAATACCTTTAATAATTTCAGCTATATCAATAATTCATTTATCTATTCTTCATGAAAAAGGCTCATCTAACCAAATAGGATTAAATTCAAGAAAAGATAAAATCTATTTTAATAAAAGATTTATATTTAAAGATTTAATTTCTTTAATATTAATAGTAATATTTTATTGCTTAATATTATCATTTTTTATTGATTTTCATTTTAGAATAGCAAAGGAAAATTTTTTTCCAGCTGATCCTTAAATACACCTTTACATATTAAACCTGAACGATACTTTATATTTGCTTACGCAATTTTACGATCTGTACCAA
+
5555CIHJFILHNXFELHCA?BCHEHM{{FILNDBHD@/'(58824FHBAA:8867945AEGIJ{_IPG{QHO{IHKHIGFGRK{{KLLLJGHDHIJIJHFJKWD{F=6;DGEJ{LJMMHIRMK5/...0;>>=BC?>=<=97:1139:{{{{XJJOVNNTL{HJGJ{FPI?GK?><<9*<>>;800LHJHHHFG{NGMM77766))))*?ABGG{JJFK{{??@??GJHKG{THELHF{HGQ{{{HN{QHIJHOIMMHHJGEHHKK{J{{INLD{GKLHJHLF{IKEOPOGJLH{KHKMHFMRKIFGLCDK{{{{L{JHQHGEDHIDCED:3+)***)*+38:::EGDDHC?GFLGMG{KIDDCBB44445BDIHOGFHOBISM{BDGIGL{IE@555875:<=@??>><=333399;EBBA;;:;..:;64210000--.--,-..;FDFCDGJIKHH{ML{KHHGHKIP{HHHGGIMH{{{KIJJE<<98899CC
@1dd9079d-32f4-440a-b4dd-1f724372aa41 runid=3ffb29643267db9bb8aae685166434a5232ac074 sampleid=1_launch read=35894 ch=351 start_time=2024-11-10T20:51:18Z model_version_id=dna_r10.4.1_e8.2_5khz_400bps_sup@v4.2.0 barcode=barcode05
TGGTACAGATCGTAAAATTGCGTAAGCAAATATAAAGTATCATTCAGGTTTAATATGTAAAGGTGTATTTAAAGGATCAGCTGGAAAAAAATTTTCTTTGCTATTCTAAAATGAAAATCAATAAAAAATGATAATATTAAGCAATAAAATATTACTATTAATATTAAAGAAATTAAATCTTTAAATATAAATCTTTTATTAAAATAGATTTTATCTTTTCTTGAATTTAATCCTATTTGGTTAGATGAGCCTTTTTCATGAAGAATAGATAAATGAATTATTGATATAGCTAAAATTATTAAAGGTATTAAAAAATGTAAAGAAAAAATCGATTTAATGTAGGATTATCAACGGAAAATCTTCCTCAAACTCAAAAAACAATTTTTTTCCCTAAAAATGGAATTGAAGATAAAATATTAGTAATAACTGTTGCTCCCAAAAAGATATTTGTCCTCAAGGTAAAACATACCCAATAAAAGCGGATCCTATAATTA
+
>==DFGLFNKJIGIIGM{{HFJFIGIGCCCDCHJEFFEHG433326667F{MIJNFGDGILM{{J{I{M{J{LKKKGHNNJTIGK{]{{{{HK{D8)))23{J{GEFGHGHN>>>?>CHPHFEGHHHGNEGFDEOGF{KEHJEDDCEEGGRH{N-,,,,OPCFEFDCFIMH{HTDIGIB@A@?EFHEDBCD{GEIMNI{LQFFJDVFJDFQC;NGGMH{JIKDGDGPJGU{FHH{EFA?=AB<<<<<D?:9811?>>BF@BCAGQM0////0@A@ECCCHHJFFCFCABAABEINO{JJKGEGEGGECDCEEEIHGEBA@BAA?=FIHHB66667FECDBBBBBGDDGA;::::=>?BB>>+***/<=@AACCBBACDDCFEGJPIKJKHC;>CDHIEDCCBEDEFBA???@CEFAA@>>@@@BB@@@@=:40/*()'<@ADEA@???B>BCBCEBB?????BCD??===:6766?A91>;:;;<@@@=<;::;
@6966a652-99d8-4b06-9ef7-9a9e10f879b6 runid=3ffb29643267db9bb8aae685166434a5232ac074 sampleid=1_launch read=14812 ch=115 start_time=2024-11-10T20:51:25Z model_version_id=dna_r10.4.1_e8.2_5khz_400bps_sup@v4.2.0 barcode=barcode05
AATTATAGGATCCGCTTTTATTGGGTATGTTTACCTTTGAGGACAAATATCTTTTTGGGGAGCAACAGTTATTACTAATATTTTATCTTCAATTCCATTTTTAGGGAAAAAAATTGTTTTTTGAGTTTGAGGAAGATTTTCCGTTGATAATCCTACATTAAATCGATTTTTTTCTTTACATTTTTTAATACCTTTAATAATTTTAGCTATATCAATAATTCATTTATCTATTCTTCATGAAAAAGGCTCATCTAACCAAATAGGATTAAATTCAAGAAAAGATAAAATCTATTTTAATAAAAGATTTATATTTAAAGATTTAATTTCTTTAATATTAATAGTAATATTTTATTGCTTAATATTATCATTTTTTATTGATTTTCATTTTAGAATAGCAAAGGAAAATTTTTTTCCAGCTGATCCTTTAAATACACCTTTACATATTAAACCTGAATGATACTTTATATTTGCTTACGCAATTTTACGATCTGTACA
+
KOLJOJFEGE{GNDHIH{E>98777;FEFFED5BDEB,))--6<:998:;899/,++<BB{KJNKHJGIKJKLOKOI{KK{N{{L{K{{JM{Q{{D;;?L{HCDBA8DLHM{L{GDBFGB@=,,,,,-**?BFFA@=773)(''()3;>G{H{FGJII{N{LJHIHFOGKU{{NIH;66CB@DCHDGG{KJHP{KJMJJMI{{{IKJKQFFGFDIDGEDGFCHFHLIKXJGLG{LJK{FF{GL{{J{N{FLKLJHHGG{HHFBDEHJEDPDG{GDECFIJILGF{JKKKLFCBCCEIC965;99966677;ED=HIDBCCCHGH{KGN{SHFHFDCEDBAA@@ABBEMLHJ{V{ER{JIIFLIECECCFJJ{{HL{GHLKS{HHAFEDGJDEEACCCCEFBB@B@ACHM{{MIF@@CDDHIDFJMFJIIFEDBABBCJEE@??>>@AA@@A>==<;;<=<=>>=@?>>?@AA?=;99::<@CDC<22112:;<:9
@2cbc63b9-554b-40aa-9b28-51f5e1f25f02 runid=3ffb29643267db9bb8aae685166434a5232ac074 sampleid=1_launch read=14810 ch=115 start_time=2024-11-10T20:51:23Z model_version_id=dna_r10.4.1_e8.2_5khz_400bps_sup@v4.2.0 barcode=barcode05
GTACAGATCGTAAAATTGCGTAAGCAAATATAAAGTATCATTCAGGTTTAATATGTAAAGGTGTATTTAAAGGATCAGCTGGAAAAAAATTTATTGCTATTCTAAAATGAAAATCAATAAAAAATGATAATATTAAGCAATAAAATATTACTATTAATATTAAAGAAATTAAATCTTTAAATATAAATCTTTTATTAAAATAGATTTTATCTTTTCTTGAATTTAATCCTATTTGGTTAGATGAGCCTTTTTCATGAAGAATAGATAAATGAATTATTGATATAGCTAAAATTATTAAAGGTATTAAAAAATGTAAAGAAAAAAATCGATTTAATGTAGGATTATCAACGGAAAATCTTCCTCAAACTCAAAAAACAATTTTTTTCCCTAAAAATGGAATTGAAGATAAAATATTAGTAATAACTGTTGCTCCCCAAAAAGATATTTGTCCTCAAGGTAAAACATACCCAATAAAAGCGGATCCTATAATTA
+
INM{KEFDFWQOJHP{HHLLGGGLGM{MINLI{{VJHHHKGFEFEGGPJLJ{JGKKHJIN{IIOGKPOIKLJJOSMRMK{JGKG{{{{LE8.,.1//?ABBHGLKWL{M{GKJ{LIG{GEEK{{IHL{RWKINMLJTHMN{TM{{I{MHHIEKI{IMHN{HGLFABBAAB////+++**,7CFMGGEHHEFHDAD@78BEBFGILIHGEFGNG_KK{HADGFG{IED3.----922ABB@@@@DHKEEGA=<8889<GGFGG@??@;67.<;;<<F{{J{MFKJQFIGHI{{J{H{HEONMFGL{IMN{{JHEDEEIFI{HLZ{{GM@?@?@??{NFFHFI{H{{H{DKCBBBCJJJI55555?AABCMHLJHFJNIBBCLI{{JLDB7IGLFHGIEBCCCCCDCBBBBDDEDABB@?@???AAABCFFAAA@A@<GGCDB@???@CBBDBBDDBA@B??A@@?@?@AA@CAAA@@A?:9988;<===<;<<
@4823576a-12f9-4a23-b7a7-0db1555d2239 runid=3ffb29643267db9bb8aae685166434a5232ac074 sampleid=1_launch read=14057 ch=59 start_time=2024-11-10T20:51:18Z model_version_id=dna_r10.4.1_e8.2_5khz_400bps_sup@v4.2.0 barcode=barcode05
AATTATAGGATCCGCTTTTATTGGGTATGTTTTACCTTGAGGACAAATATCTTTTTGGGGAGCAACAGTTATTACTAATATTTTATCTTCAATTCCATTTTTAGGGAAAAAAATTGTTTTTTGAGTTTGAGGAAGATTTTCCGTTGATAATCCTACATTAAATCGATTTTTTTCTTTACATTTTTTAATACCTTTAATAATTTTAGCTATATCAATAATTCATTTATCTATTCTTCATGAAAAAGGCTCATCTAACCAAATAGGATTAAATTCAAGAAAAGATAAAATCTATTTTAATAAAAGATTTATATTTAAAGATTTAATTTCTTTAATATTAATAGTAATATTTTATTGCTTAATATTATCATTTTTTATTGATTTTCATTTTAGAATAGCAAAGGAAAATTTTTTTCCAGCTGATCCTTTAAATACACCTTTACATATTAAACCTGAATGATACTTTATATTTGCTTACGCAATTTTACGATCTGTACCAA
+
HIBCHM{{IJ{JPK{GLM{MDMFGOHFGLIJK{KP@D2((()*'')-%(--.---..CHGSJ{IKKJFHGFWTHK{KI{KFC@;789::;;ABBCI>??GIIHE{{GR{{{{{LKLIHGN{{>=<<=EEI{NII{KNLIKIC999HGGFJQKGFFFIJNIKLGA@AA?=9BHRD==;;CDE@GFLKKMIH{H{{QM{HMKMI{L{I{IKFEEB;;;9:<<9:87799EGKPNLI{IIGJIFKGL{KJHJGFP{LNHGGEJMGFIJ{{{HFGEBCC@ABEJGGMEFHNJLHFCCCBCIEHGHIHHGI{L{MEIGDFMOIDEJHH{UJJJIHKKGHGLPOGDKEEEFFFGQLJLGIIIIOHEHGHKEFIEGIFJ{JLNOKKFFL???CDILEEEFBCEBBDDFEFRIF{KKP{{HD:;@FFDE?>=512AD>?GDFDABEAACA@?@ABBBBA@?>>==?@@ABCADCABEDGHDBA????>>@;6.%%%%''&'**++
@3a36a2ad-4407-4f4d-a524-dfcb6c312f10 runid=3ffb29643267db9bb8aae685166434a5232ac074 sampleid=1_launch read=16593 ch=406 start_time=2024-11-10T20:51:29Z model_version_id=dna_r10.4.1_e8.2_5khz_400bps_sup@v4.2.0 barcode=barcode05
TGGTACAGATCGTAAAATTGCGTAAGCAAATATAAAGTATCATTCAGGTTTAATATGTAAAGGTGTATTTAAAGGATCAGCTGGAAAAAAATTTTCCTTTGCTATTCTAAAATGAAAATCAATAAAAAATGATAATATTAAGCAATAAAATATTACTATTAATATTAAAGAAAGAAATTAAATCTTTAAATATAAATCTTTTATTAAAATAGATTTTATCTTTTCTTGAATTTAATCCTATTTGGTTAGATGAGCCTTTTTCATGAAGAATAGATAAATGAATTATTGATATAGCTAAAATTATTAAAGGTATTAAAAAATGTAAAGAAAAAAATCGATTTAATGTAGGATTATCAACGGAAAATCTTCCTCAAACTCAAAAAACAATTTTTTTCCCCTAAAGATGGAATTGAAAATAAGAAAATATTAGTAATAACTGTTGCTCCCCAAAAAGATATTTGTCCTCAAGGTAAAACATACCCAATAAAAGCGGATCCTATAATTA
+
HKI{K{KGJPQH{MGO{{KHbT{H\J{MLLMGULNJMGJJKLK{I{O{LLNRI{KKJQQ{VKJNK{{{{{MIH{J{{?@@@@EGOI{L{{{{JGFKFFIJK{{LOKI{HJMRIQUJO{{E?>>??3-,<={K{JKMOHIJJN{I{IJJT{KK{MKK{NL{LKIHJHLHKHG;436BFCDCFTGHLJRK{KQIGJJFM{S{{{IS{{KVLI{GIF@DROK<===<:I@<<=EGGNJK{G{JMGLJ{{{{JJ{TJGNJ{N{IGHKIJ{IE{HNJIOGJT{{JGJ{HK{WNKG{{{KJRM{H{{KO{ILKPKLHSEFDSOPLLZX{CCDINJ>AV{{{LGGFGSIFKFHBABAF{GQK{{HL{NHHK{MKHIGFBBDDEGJMV{K{{NJSGKJO{{PEECC,{KHIOFJIGIJ{FIA<;;:875777IJKHFGGEFEEDE{GGJFNFCA?=:JHOKGHHO{J{I{LNRM{KGK{IM{{HIGFHGJEJNEJLKIIA@@??ACCEECDCB
@485941a2-3153-4446-868d-0bd1cbf2bd53 runid=3ffb29643267db9bb8aae685166434a5232ac074 sampleid=1_launch read=12820 ch=182 start_time=2024-11-10T20:51:31Z model_version_id=dna_r10.4.1_e8.2_5khz_400bps_sup@v4.2.0 barcode=barcode05
AATTATAGGATCCGCTTCTTGGGTATGTTTTACCTTGGAGCAAATCTGTTTGGGGAGCAACAGTTATTACTAATATTTTATCTTCAATTCCATTTTTAGCCGGAAAAAAATTGTTTTTTCAGTTTGAGGAAGATTTTCCGTTGATAATGATTATTAAATCGATTTTTTTCTTTACATTTTTTAATACCTTTAATAATTTTAGCTATATCAATAATTCATTTATCTATTCTTCATAAAAAAGGCTCATATAGCCAAATAGGATTAAATTCAAGAAAAGATAAAATTTATTTTAATAAAAAGATTTATATTTAAAGATTTAATTTCTTTAATATTAATAGTAATATTTTATTACTAATATTAGTTATTGATTTTAGTTTTAGATATGGCGAAAAGGAAAATTTTTTTCCAGCTGATAGCTTGGATTCACTTTTACATATTAAACCTGAATGATACTTTATATTTGCTTACGCAATTTTACAAATATGTACCAA
+
EEEE;954556BF>??9335447BELHID>===:>0'%&&&'&&*&()((()?BBELJHJ{HQH{{KM{{KHJ{MKJLKK{BCA763,->;/---<@(''&%$%&(*+)()*.----47(&&&'))+.,,,.<>==<8?<<=CFLFEC''&&&'((+,6222227BMJT:::94==<;8:4::EFEGJFD@<=?>=<;?DBC>===976,++)))))12349<9;:::<;:.--)'&&8>>;77:77.---/88CFC==;<>610/244:::<BFGEEDCDCCA*))))IGJTFB96::;CCCFFGI{GF8/.../.-)-3;>55555AIEEDA@AACEDEOELO{F<<:+(('')587+)))))88:<CF=((((())))'(---3//00/*;;;?;<:99:??98++**(()%%%%%$%%%&'''()*.**&&&&&&&))*)'(.5;FEFDEHE;GEFDG?@@?10001??FB>:2*)'&'.*))))44
@4fac0330-6e1b-4d79-a0d3-5162a38d820d runid=3ffb29643267db9bb8aae685166434a5232ac074 sampleid=1_launch read=14802 ch=253 start_time=2024-11-10T20:51:36Z model_version_id=dna_r10.4.1_e8.2_5khz_400bps_sup@v4.2.0 barcode=barcode05
TGGTACAGATCGTAAAATTGCGTAAGCAAATATAAAGTATCATTCAGGTTTAATATGTAAAGGTGTATTTAAAGGATCAGCTGGAAAAAAATTTTCCTTTGCTATTCTAAAATGAAAATCAATAAAAAATGATAATATTAAGCAATAAAATATTACTATTAATATTAAAGAAATTAAATCTTTAAATATAAATCTTTTATTAAAATAGATTTTATCTTTTCTTGAATTTAATCCTATTTGGTTAGATGAGCCTTTTTCATGAAGAATAGATAAATGAATTATTGATATAGCTAAAATTATTAAAGGTATTAAAAAATGTAAAGAAAAAAATCGATTTAATGTAGGATTATCAACGGAAAATCTTCCTCAAACTCAAAAAACAATTTTTTTCCCTAAAAATGGAATTGAAGATAAAATATTAGTAATAACTGTTGCTCCCCAAAAAGATATTTGTCCTCAAGGTAAAACATACCCAATAAAAGCGGATCCTATAATTA
+
G{IGKK{HJ{{LKRKHIIHC.----CEIDH{EGFDCDHD10000HEIJM{HP{KO{MKG{LJJIJ{{LI{LKIL{H{HL{SLNK{HLN{{KIQLGH{IFHK{P{HUI{FDHRMJHJJT{IP{JFFOL{{{SM{{MJLYFK{{IJITMII{IH{GMTHHGHIKKLX{YOJM{KJQL{{HNLYI{IK{{U{HHKOMJRT{L{JNJ{QH@??@=@GFDXM{GF=B:++@IKKHJHMJJ{M{ECCECDFG{HFIIAKK{{{JKHEMLQ{HHLOKIQKFLKOHHNIGLIL{XGKKFKF{OI{{K@@@A?LJOKJHIFBAKN{HLEGFGGDAGJ{{KFBDCDCUJIKHIEQZKJLIQQGLEEFGFKLMKIEED555557C@@BAJ{DCDBJGL{{JYJL@HII_M{KJGLQFGGDLEGGHHN{NVHFECCDCKENHLQ{HLJACA>=AABDFDGEHG{EHHJEFEEHEGHGI{{IJH{D922IEEEFEB>====@CDCAA@AB
@ae219079-f213-485a-aac2-686608b03259 runid=3ffb29643267db9bb8aae685166434a5232ac074 sampleid=1_launch read=13108 ch=240 start_time=2024-11-10T20:51:39Z model_version_id=dna_r10.4.1_e8.2_5khz_400bps_sup@v4.2.0 barcode=barcode05
AATTATAGGATCCACTTATTGGGTATGTTTTACCTTGAGGACAAATATCTTTTTGGGGAGCAACAGTTATTACTAATATTTTATCTTCAATTCCATTTTTAGGGAAAAAAATTGTTTTTTGAGTTTGAGGAAGATTTTCCGTTGATAATCCTACATTAAATCGATTTTTTTCTTACATTTTTTAATACCTTTAATAATTTTAGCTATATCAATAATTCATTTATCTATTCTTCATGAAAAAGGCTCATCTAACCAAATAGGATTAAATTCAAGAAAAGATAAAATCTATTTTAATAAAAGATTTATATTTAAAGATTTAATTTCTTTAATATTAATAGTAATATTTTATTGCTTAATATTATCATTTTTTATTGATTTTCATTTTAGAATAGCAAAGGAAAATTTTTTTCCAGCTGATCCTTTAAATACACCTTTACATATTAAACCTGAATGATACTTTATATTTGCTTACGCAATTTTACGATCTGTACCAA
+
776644000''++**01,+433444445667766662367660///03223687676574333334333444444333335886555665443466689;955548;:;:87766667;;44322446755545566791----/4422223665555555200113;<<<855++6668:=><9766563019754458;:876444444555333334544553322545767877889764556887888888888766767886876577679965545685332232,4554455455786544467643345677799:::876444444433445688:<;;;888877665555555679=<97765566:;8889<=665434445678789;====>=<=;76666545457:9:975333335979865554454455656544556899:98788899982211156765''''''&&''54
@fd892bc2-ae03-4d7c-864a-644ecf464365 runid=3ffb29643267db9bb8aae685166434a5232ac074 sampleid=1_launch read=37030 ch=433 start_time=2024-11-10T20:51:44Z model_version_id=dna_r10.4.1_e8.2_5khz_400bps_sup@v4.2.0 barcode=barcode05
TGGTACAGATCGTAAAATTGCGTAAGCAAATATAAAGTATCATTCAGGTTTAATATGTAAAGGTGTATTTAAAGGATCAGCTGGAAAAAAATTTTACTTTGCTATTCTAAAATGAAAATCAATAAAAAATGATAATATTAAGCAATAAAATATTACTATTAATATTAAAGAAATTAAATCTTTAAATATAAATCTTTTATTAAAATAGATTTTATCTTTTCTTGAATTTAATCCTATTTGGTTAGATGAGCCTTTTTCATGAAGAATAGATAAATGAATTATTGATATAGCTAAAATTATTAAAGGTATTAAAAAATGTAAAGAAAAAAATCGATTTAATGTAGGATTATCAACGGAAAATCTTCCTCAAACTCAAAAAACAATTTTTTTCCCTAAAAATGGAATTGAAGATAAAATATTAGTAATAACTGTTGTTCCCCAAAAAGATATTTGTCCTCAAGGTAAAACATACCCAATAAAAGCGGATCCTATAATTA
+
B@AFHIN{II98888G{{{KKEDEDEEFVEDIGFOFDCBCD{{{GGEFE{HG{EDCCFCFFGFHEFEJGGHIMWGSIFGDEI:99<DKKHEC@A.)2..../DCBDBAACBKPKGHGGL?====DCDENHBCBABGFDFCAAA8888;=?7K;;::<??@FEFEAA<=;-----9---@EEEEC{RDGBABAB@@@@@=FC@@CFCB>>>>?C=IEFDENGKHDDDHGFFDIBDDBADCEDBAB???>===>?BFL{JEEBCCBAA@?>??>??A@@A@ABBDA@AA?==>>@CDDCGBABBAA@@>=>=<<=?CB@<;7770@?ACFHKF>:;::>CCCB@?>==>>>???@=9999:CDCDCB@A@ABCCBBAAAACA?>>?@MII{QJHF<@BBABA@>?>>==<<;;;<<>@@?>><;99999:;;;<=4(((((??@?>?=<<;;<=>?@>>>=<=<;<;<<==>?@@>79;;;;;;866556778777677
@9bc9ba7e-40b3-4716-8fc3-6fe659f03987 runid=3ffb29643267db9bb8aae685166434a5232ac074 sampleid=1_launch read=11424 ch=341 start_time=2024-11-10T20:51:42Z model_version_id=dna_r10.4.1_e8.2_5khz_400bps_sup@v4.2.0 barcode=barcode05
TGGTACAGATCGTAAAATTGCGTAAGCAAATATAAATTATCATTCAGGTTTGATGTGAAAGGTGTATTTGAAGGGGACGAGCTGGGAAAAAAATTTCCCTTTGCTATTCTAAAATGAAAATCAATAAAAAATGATAATATTAAGCAATAAAATATTACTATTAATATTAAAGAAATTAAATCTTTAAATATAAATCTTTTATTAAAATAGATTTTATCTTTTCTTGAATTTAATCCTATTTGGTTAGATGAGCCTTTTTTCATGAAGAATAGATAAATGAATTATTGATATAGCTAAAATTATTAAAGGTATTAAAAAATGTAAAGAAAAATATGATTAATGTAGGATTATCAACGGAAAATCTTCCTCAAACTCAAAAAACAATTTTTTTCCCTAAAAATGGAATTGAAGATAAAATATTAGTAATAACTGTTGCTCCCCAAAAAGATATTTGTCCCCAAGGTAAAACATACCCAATAAAAGCGGATCCTATAATTA
+
8,,,++/000.--..1134.-)))*+677875322-&'&&&&(+(*,,+-.,,+**(''((6;763334...,+)&'&&%%$%&&&(*15633222*85+,>297644456888944446755555666876543333344443555676677622223555545444557554557544333457:964432233467997765787755455;:76668=<=<765557554344555777666545444543*(::><6554444333222326584444569644433445777787666555454212225675533322341----.)((()36675543445444440----/99666667779:98888878766668<>DDB=94+,889:9866656665434447:9655533322344665644466687779:76443454344499:77677888754445675555442,++++.../13223
@b1dab62f-3d78-46f0-8efa-a077c3cab892 runid=3ffb29643267db9bb8aae685166434a5232ac074 sampleid=1_launch read=31824 ch=254 start_time=2024-11-10T20:51:44Z model_version_id=dna_r10.4.1_e8.2_5khz_400bps_sup@v4.2.0 barcode=barcode05
AATTATAGGATCCGCTTTTATTGGGTATGTTTTCCCTCGAGGACAAATATCTTTTTGGGGAGCAACAGTTATTACTAATATTTTATCTTCAATTCCATTTTTAGGGAAAAAAATTGTTTTTTGAGTTTGAGGAAGATTTTCCGTTGATAATCCTACATTAAATCGATTTTTTTCTTACATTTTTTAATACCTTTAATAATTTTAGCTATATCAATAATTCATTTATCTATTCTTCATGAAAAAGGCTCATCTAACCAAATAGGATTAAATTCAAGAAAAGATAAAATCTATTTTAATAAAAGATTTATATTTAAAGATTTAATTTCTTTAATATTAATAGTAATATTTTATTGCTTAATATTATCATTTTTTATTGATTTTTATTTTAGAATAGCAAAGGAAAATTTTTTTCCAGCTGATCCTTTAAATACACCTTTACATATTAAACCTGAATGATACTTTATATTTGCTTACGCAATTTTACGATCTGTACCAA
+
KH{NN{HG{JJPKO{I{NKMGHGFEEHH{GIFB,,,,,????BEJEJHKJK{GL{G{PM{NOM43334GLGENGHGQIPKMQL{KGGJHJW{GOG{JLOH{{OVINBI{K{{{{M{{N{FS{JJFKOFDF{{O{LMILPHV{IKGGILH{KISGIHHGJIHK{HQKZLKHN{H:9>--A??@@AFFN{{IIHJ{LKTLG{{K{LLPI{GJIKJLJHMLHXLI{HGN{LKOHLGFCDHGH{KL{KHI{JIJOQPPLLJJJKIL{IH{IEHFFHGIHI{FLEDC62328<<999:9:@:;BFHILJ{JH{HPIRDG{FJHFHDLJ{K{IG{@JKI{KK{HHGGJHFJHK{{L{HKOKGHLLFGMKTHHQIJ{{{JP{NLOGJ{L{{IJ{GHHFHGIHDGGJIPHJHJILKJ{MH{EHFI55555{P{EHHILHG^GIJHQ{KGLMFFJIEJGDFCGEGEEGHDEBLIIFPI{KNKIECCDGH{LDFA?@?@DGFCECD
@1ebd7ee8-6a7a-4564-9bf6-95d894af64ae runid=3ffb29643267db9bb8aae685166434a5232ac074 sampleid=1_launch read=14216 ch=508 start_time=2024-11-10T20:51:50Z model_version_id=dna_r10.4.1_e8.2_5khz_400bps_sup@v4.2.0 barcode=barcode05
TGGTACAGATCGTAAAATTGCGTAAGCAAATATAAAGTATCATTCAGGTTTAATATGTAAAGGTGTATTTAAAGGATCAGCTGGAAAAAAATTTTCCTTTGCTATTCTAAAATGAAAATCAATAAAAAATGATAATATTAAGCAATAAAATATTACTATTAATATTAAAGAAATTAAATCTTTAAATATAAATCTTTTATTAAAATAGATTTTATCTTTCTTGAATTTAATCCTATTTCGTTAGATGACCTTTTTCATGAAGAATAGATAAATGAATTATTGATATAGCTAAAATTATTAAAGGTATTAAAAAATGTAAAGAAAAAATGATTTAATGTAGGATTATCAACGGAAAATCTTCCTCAAACTCAAAAAACAATTTTTTTCCCTAAAAATGGAATTGAAGATAAAATATTAGTAATAACTGTTGCTCCCCAAAAAGATATTTGTCCTCAAGGTAAAACATACCCAATAAAAGCAGGATCCTATAATTA
+
80011:B?<;:::<<;;<<:=<=<=<>=<<<;733;;<:900/00669;>AAB>::99:;==>=><<==>ABBA?>>=====>>=<??@====@?@A??@@BA>>>;:4347=:999===>===<<=?BA<<;55511111;=<;;;<=>>=<<<<=<<==<=<;;;;;<;<<>??==<::;<<@@=42++,3+++++8<<;::99644556?=;6556)8:9<;;;:677345557.+-0//211*)'''':<==:9888:;;<5347<;;<99999;:<;::;86778;>???><;:::;::88788899:97666678;823.**((((*&('(,))**111127662222:>?44443;:::;897444376668;<;7777777544420/.0111400098888::;98776555567789898889976);;:;:97778:;;<;:;::887889::977888797554555+****1245322113
@e7ffec80-118f-480c-bb1f-cb9074d5b86e runid=3ffb29643267db9bb8aae685166434a5232ac074 sampleid=1_launch read=26613 ch=12 start_time=2024-11-10T20:51:52Z model_version_id=dna_r10.4.1_e8.2_5khz_400bps_sup@v4.2.0 barcode=barcode05
TTTGGTACAGATCGTAAAATTGCGTAAGCAAATATAAAGTATCATTCAGGTTTAATATGTAAAGGTGTATTTAAAGGATCAGCTGGAAAAAATTTTCCTTTGCTATTCTAAAATGAAAATCAATAAAAAATGATAATATTAAGCAATAAAATATTACTAATATTAAAGAAATTAAATCTTTAAATATAAATCTTTTATTAAAATAGATTTTATCTTTTCTTGAATTTAATCCTATTTGGTTAGATGAGCCTTTTTCATGAAGAATAGATAAATGAATTATTGATATAGCTAAAATTATTAAAGGTGTTAAAAAATGTAAAGAAAAAAATCGATTTAATGTAGGATTATCAACGGAAAATCTTCCTCAAACTCAAAAAACAATTTTTTTCCCTAAAAATGGAATTGAAGATAAAATATTAGTAATAACTGTTGCTCCCCAAAAAGATATTTGTCCTCAAGGTAAAACATACCCAATAAAAGCGGATCCTATAATTA
+
?6434:8888776333458::6655566::99::;;;:;@AA7777355549;>@>:966677;9::98::;??B@@?@??877000<@@@=<<=?AD==B<<A?>>=>?@?AA==<<>?=66556:>?>><==<;;<<<;;<;:;:;<=>??@?@55544=;;<<=?>??AA@>=<;;<=>AB@==<;<===?ABA??><====::::;?=A>>>>:8997899;=::;;::<<==>>>>=::98666679?CD7777::99999777899978889?>=:9888999:;<=??@><<;;;;::99:::<<==<988789<8:@CCB@822223<=;:987789:<=:221//111=><<::9:8::::<==<<;<;:9::;?DFFIGC?::<<<><;:;;:;::9877779:<:877655655777889:99:97<78879<871110/////;:::9999899866677+64466665.---.345543335
@3003ae45-c1ea-4f04-ae12-6aad0b878eb1 runid=3ffb29643267db9bb8aae685166434a5232ac074 sampleid=1_launch read=16288 ch=224 start_time=2024-11-10T20:51:59Z model_version_id=dna_r10.4.1_e8.2_5khz_400bps_sup@v4.2.0 barcode=barcode05
TGGTACAGATCGTAAAATTGCGTAAGCAAATATAAAGTATCATTCAGGTTTAATATGTAAAGGTGTATTTAAAGGATCAGCTGGAAAAAAATTTTCCTTTGCTATTCTAAAATGAAAATCAATAAAAAATGATAATATTAAGCAATAAAATATTACTATTAATATTAAAGAAATTAAATCTTTAAATATAAATCTTTTATTAAAATAGATTTATCTTTTCTGAATTTAATCCTATATGGTTAGATGAGCCTTTTTCATGAAGAATAGATAAATGAATTATTGATATAGCTAAAATTATTAAAGGTATTAAAAAATGTAAAGAAAAAAATCGATTTAATGTAGGATTATCAACGGAAAATCTTCCTCAAACTCAAAAAACAATTTTTTTCCCTAAAAATGGAATTGAAGATAAAATATTAGTAATAACTGTTGCTCCCCAAAAAGATATTTGTCCTCAAGGTAAAACATACCCAATAAAAGCGGATCCTATAATTA
+
+++7BCJEFEIGFHF{HHIGNDGDBDDEEJFIFGIHJMGLIE{IHF{FGHIJLIIGGIEGKFI{MIFI{MKJHHHJLOPPJ{IPJDKKE{JGEDHHFKFFDD{HGHIIHKIJ{DDDDE{HJFEEEDFGIKJCBAA22=9556?EEFEHGF@ILGDCIIHFGFEGIHFGECFHH@QDHHGGECEC{JNDEDDDFGHG{QHEKECFFJGDEA?A-HFFHFKA2(((BEICD{GIHHEGGGFJFKFDCBBBBADDQQ{IGGBDABAAAABBAAADCDCDDDFDHGCEBA@@??ABEGHIEDHDCDAC@@ABBBFFHKGC?333AB?=AD{GF0....3ABCBC;><;::99977855667HJBE@===:9:::=BCADDDCB@@@ADEFFGHAA4A@@BDD766666666>====?@A?==<<:;;;<<<<==@@@?ABBCBCBBA@?>>>??B@CCABCC@A@AAC@B?>5531,-989:9:710001789997667
@0a18a245-4af0-477d-a06f-722c39b1a35a runid=3ffb29643267db9bb8aae685166434a5232ac074 sampleid=1_launch read=16322 ch=35 start_time=2024-11-10T20:52:03Z model_version_id=dna_r10.4.1_e8.2_5khz_400bps_sup@v4.2.0 barcode=barcode05
TGGTACAGATCGTAAAATTGCGTAAGCAAATATAAAGTATCATTCAGGTTTAATATGTAAAGGTGTATTTAAAGGATCAGCTGGAAAAAAATTTTCCTTTGCTATTCTAAAATGAAAATCAATAAAAAATGATAATATTAAGCAATAAAATATTACTATTAATATTAAAGAAATTAAATCTTTAAATATAAATCTTTTATTAAAATAGATTTATCTTTTCTTGAATTTAATCCTATTTGGTTAGATGAGCCTTTTTCATAAAGGAGTAACGATAAATGAATTATTGATATAGCTAAAATTATTAAAGGTATTAAAAAATGTAAAGAAAAAAATCGATTTAATGTAGGATTATAAACGGAAAATCTTCCTCAAACTCAAAAAACAATTTTTTTCCCTAAAAATGGAATTGAAGATAAAATATTAGTAATAACTGTTGCTCCCAAAAAAGATATTTGTCCTCAAGGTAAAACATACCCAATAAAAGCGGATCCTATAATTA
+
{JK{JMIXLJJHF{IKV{JULLGJGOK{{LTHH{IHMGK{NPJHKMIPFJGKKLNJJNKO{HJ{JHL{GGLHIJJLJGOFLGHHNQHJ{{{RDKG4433555JJHM{{P{RNOIGDAOIF>===?HGFK{FHFGPSIOHJIONJ{K{{KK{JOQLI{IK{MJJJQHWXIIIYNHLJ_K{M{KFGGKHLIIHLJJ{HHGEHMGGMJGB@@@;:/F8999@:HHAAKFI{W{{KL{JFIDBAFDIILGGGB>>=>FD?2),)'&&&')&%%'&(())339==>DHDFKHQLHH{KJGUHK`LGGIGO{JO{LJGC@@HZJF;4---/@@>?@{JJ?=<<=AHFHJCCECCKK{H///./@?@GGFIV1////BCPEDFFDDEPHHHEBDHGQ{RGFE??@?KKIINQIJJJHNFDEHILJHMMJMSFHFHEDF{MK{KIJHNMB{GH{KMGIJEMFFFMOJBCBBACLKHGIJ[HFHJFFFCGCDCDBA@@@BDCDBBCC?
@de13d6f8-36fd-4575-82fe-89d74a96cf7b runid=3ffb29643267db9bb8aae685166434a5232ac074 sampleid=1_launch read=19081 ch=172 start_time=2024-11-10T20:52:10Z model_version_id=dna_r10.4.1_e8.2_5khz_400bps_sup@v4.2.0 barcode=barcode05
TGGTACAGATCGTAAAATTGCGTAAGCAAATATAAAGTATCATTCAGGTTTAATATGTAAAGGTATATTAAAGGATCAGCTGGAAAAAAATTTTCCTTTGCTATTCTAAAATGAAAATCAATAAAAAATGGTAATATTAGGGCATAAATATTACTATTAATATTAAAGAAATTAAATCTTTAAATATAAATCTTTTATTAAAATAGATTTTATCTTTTCTTGAACTTAATCCTATTTGGTTAGATGAGCCTTTTTCATGAAGAATGGACTAAATGAATTATTGATATAGCTAAAATTATTAAAGGTATTAAAAAATGTAAAGAAAAAAATCGATTTAATGTAGGATTATCAACGGAAAATCTTCCTCAAACTAGAAAAACAATTTTTTTCCCTAAAAATGGAATTGAAGATAAAATATTAGTAATAACTGTTGCTCCCCAAAAAGATATTTGTCCTCAAGGTAAAACATACCCAATAAAAGCGGATCCTATAATTA
+
K{{{{{KNOI44444{P{{VJJ{H{NLNO{JQJJO{K{MFBCAB==>><BDQH{KHYI@AAAC-*)*)1,,89<>=854456<==>?@;52..0/189<,-CBBC==<<=HOH{I{JFKDCCCE{M{{{{EE>=<11-+&&%&'''(.,3..../ABAH{HLKP@B3,{{{{{>><9<<<:11A?GJ@ABGJIHOFA@ABGIDD====:9=22..,*/065)()((111:8:;;55444EB.....899AKKJ{{<;;;A:))))&&&&&&&'/33333>??;;>@DDBDFEKKZQ{NJNR{{KO{MRG@@@A{KFDG877;>?>{Z{{K=<<<<DJJM{IDCDHMMNKBBAACIFGMNODE:543-++++/+'''(9><77664578::@C;899KEBAAACJIJJJDCB=;CHEMHF99999ENN{{NQHGL{A;8<<H{JK{{{LIP{9GEFG?666>?877465558998>EEQM{FJ;;75433-+++(((
@19432f79-51b7-4adf-894c-c0d9cb51f9b0 runid=3ffb29643267db9bb8aae685166434a5232ac074 sampleid=1_launch read=16759 ch=17 start_time=2024-11-10T20:52:06Z model_version_id=dna_r10.4.1_e8.2_5khz_400bps_sup@v4.2.0 barcode=barcode05
TGGTACAGATCGTAAAATTGCGTAAGCAAATATAAAGTATCATTCAGGTTTAATATGTAAAGGTGTATTTAAAGGATCAGCTGGAAAAAAATTTCCTTTTGCTATTCTAAAATGAAGATCAATAAAAAATGATAATATTAAGCAATAAAATATTACTATTAATATTAAAGAAATTAAATCTTTAAATATAAATCTTTTATTAAAATAGATTTTATCTTTTCTTGAATTTAATCCTATTTGGTTAGATGAGCCTTTTTCATGAAGAATAGATAAATGAATTATTGATATAGCTAAAATTATTAAAGGTATTAAAAAATGTAAAGAAAAAAATCGATTTAATGTAGGATTATCAACGGAAAATCTTCCTCAAACTCAAAAAACAATTTTTTTCCCTAAAAATGGAATTGAAGATAAAATATTAGTAATAACTGTTGCTCCCCAAAAAGATATTTGTCCTCAAGGTAAAACATACCCAATAAAAGCGGATCCTATAATTA
+
(.//;=C???:8889JG{GGFHFFEHHEGHIGHGEGMHKEDFEEGFGLJIKLSJIHKIIGGGIGGPHHTK{JKP{{VN{VK{G;99;CEGCB>8*3--22(5HHHHK{KIMKIHKHRIF)))))BCCIKKHNKFPJLNP{HKFIHIEIJI{JGJJJYFHJ{F{KF{{NHNIJ{SHM{HJHGJGJO{QH{GFIJGJGM{M{KHFLIJK{GGGGIJLH{ED{KDCBAGMO{IJLJJ{FIH{H{{LOHKGCC@;;;;FHEDEIFFFDFGQGKFFFHGKJIJJIHXHGFFGGHEGFHFNLNKGIQH{KLGGJJGGEHPJOJ;7344;=69<DIIP=;;:;?FFRKE@@@>DEKFFEDFBEECEGO><<<;<;>AABGGFFGKFGGHFFGHJ{{NH@C4EDFCDEBCCBCCABBAAA@@BE@CB@>>>AAA@AABBEDECA7777;GIEEECDCCEDFEEDEEDDCEBCDDGGFDDCEB3999>?:4@::999<<>==<<<=
@afa896e4-1751-4741-9298-da59281c6e65 runid=3ffb29643267db9bb8aae685166434a5232ac074 sampleid=1_launch read=14538 ch=163 start_time=2024-11-10T20:52:06Z model_version_id=dna_r10.4.1_e8.2_5khz_400bps_sup@v4.2.0 barcode=barcode05
TGGTACAGATCGTAAAATTGCGTAAGCAAATATAAAGTATCATTCAGGTTTAATACGTAAAGGTGTATTTAAAGGATCAGCTGGAAAAAAATTTTCCTTTGCTATTCTAAAATGAAAATCAATAAAAAATGATAATATTAAGCAATAAAATATTACTATTAATATTAAAGAAATTAAATCTTTAAATATAAATCTTTTATTAAAATAGATTTTATCTTTTCTTGAATTTAATCCTATTTGGTTAGATGAGCCTTTTTCATGAAGAATAGATAAATGAATTATTGATATAGCTAAAATTATTAAAGGTATTAAAAAATGTAAAGAAAAAAATCGATTTAATGTAGGATTATCAACGGAAAATCTTCCTCAAACTCAAAAAACAATTTTTTTCCCTAAAAATGGAATTGAAGATAAAATATTCGTAATAACTGTTGCTCCCAAAAAGATATTTGTCCTCAAGGTAAAACATACCCAATAAAAGCGGATCCTATAATTA
+
JJ{{LNJN{O76666CHHJCFEGELK{I{JLS{JO{JJNH{HN{{{QLLM{LIHINI{IKJ{JHL{JOMJLMNHIQGDJBCDCB;AKJN{{Q{SFEIGG@88HK{RMHKLIM{{LJHHHM;;;;;5////JQKLGIRSJKIE{{{MJTJIPJ{QJ98889KN{IU{KFJ{FXH{SZ{OJK{{NZ{HULLGPK{OH{{{L{{JF7-2EAABAF?;JDEDCM@A@<<>?A{KMMLKPG{PQIL{QKFVLGJWHMGKJ{JOH{OMQLKGQDDBB@?CBE{HLJJ{KK{K{{{J{{GLFDCDEBCCCCJWOG{{{R{{{TKIGMJ{K{JHIO{{NLNIHHHMNILVL{KNIHQKL{TILHOJK{{{H{RQNGDDHHGJI{GL{K{NUM{LM{{{GJ94GEKPTKRLOJKKGFJ{{HJEF89C==22222BHGL{GHED;;99:8?FLL{LC;99555555>GJFHHHIGIIM{H{LGCEJQHHSKILFKGIJ{JIII{MK
@a4f29a31-5c52-444e-a1fe-30d90b3d7043 runid=3ffb29643267db9bb8aae685166434a5232ac074 sampleid=1_launch read=14536 ch=163 start_time=2024-11-10T20:52:04Z model_version_id=dna_r10.4.1_e8.2_5khz_400bps_sup@v4.2.0 barcode=barcode05
AATTATAGGATTCCGCTTTTATTGGGTATGTTTTACCTTGAGGACAAATATCTTTTTGGGGAGCAACAGTTATTGCTGATGTTTTGTATTTCAATTCCATTTTTAGGGAAAAAAATTGTTTTTTGAGTTTGAGGAAGATTTTCCGTTGATAATCCTACATTAAATCGATTTTTTTCTACATTTTTTAATACCTTTAATAATTTTAGCTATATCAATAATTCATTTATCTATTCTTCATGAAAAAGGCTCATCTAACCAAATAGGATTAAATTCAAGAAAAGATAAAATCTATTTTAATAAAAGATTTATATTTAAAGATTTAATTTCTTTAATATTAATAGTAATATTTTATTGCTCAATATTATCATTTTTTATTGATTTTCATTTTAGAATAGCAAAGGAAAATTTTTTCCAGCTGATCCTTTAAATACACCTTTACATATTAAACCTGAATGATACTTTATATTTGCTTACGCAATTTTACGATCTGTACCAA
+
DEFQEC<;;99422(()))-).:::;EFFHHM{H6666655==5565,((((((((./>HJ{J{IEC-,,*(&&&')((()),,//00004028732,**-35C>==:9=HNK{IFMADD;;;=<@?@?FKK{{NJKJFEL@:855599CIGEIGGHFKNJHLQF9888:A>>>?1-***88955IGGDFLHFHFBIDCGHGF{KGSMJJI{LCBBBCHIB@A@AIG:CBDADEIEGIKIJKK{NK{II???>=?ADCCB@,++++-12<>CC{MEHHFJJIEIIYN{{KLFNHHOIHLKSLNOJ{JJKI{GNMOILNJRJ{NL{KKHPUKK{I{KJMHNGHGLHG{FNGHHKNFLFHI{HEEGGK{E@EF@D@A@<==>>{GF{NLMIEGELA==777CDDA?771/1/+&%&-/056656764/47<EHFDA@@@99--,,,56;A10001CCEDGHGFDGEGFFFEIFFCBA?@ABDGHKL75556=<<==>>
@f49f5582-2cc8-431d-9862-785c00302268 runid=3ffb29643267db9bb8aae685166434a5232ac074 sampleid=1_launch read=14727 ch=6 start_time=2024-11-10T20:52:08Z model_version_id=dna_r10.4.1_e8.2_5khz_400bps_sup@v4.2.0 barcode=barcode05
TGGTACAGATCGTAAAATTGCGTAAGCAAATATAAAGCATCATTCAGGTTTAATATATTAAAGGTCTATTAAAGGATCAGCTGGAAAAAAATTTTCCTTTGCTATTCTAAAATGAAAATCAATAAAAAATGATAATATTAAGCAATAAAATATTACTATTAATATTAAAGAAATTAAATCTTTAAATATAAATCTTTTATTAAAATAGATTTTATCTTTTTTCTTGAATTTAATCCTATTTGGTTAGATGAGCCTTTTTCATGAAGAATAGATAAACGAATTATTGATATAGCTAAAATTATTAAAGGTATTAAAAAATGTAAAGAAAAAAATCGATTTAATGTGGATTATCAACAGAAAATCTTCCTCAACTCAAAAAACAATTTTTTTCCCTAAAAATGGAATTGAAGATAAAATATTAGTAATAACTGTTGCTCCCCCAAAAAGATATTTGTCCTCAAGGTAAAACATACCCAATAAAAGCGGATCCTATAATTA
+
HECJEIG{IGGEOJJKH{KFI{HFHGHORL{KUA@@@@GB<:::9>=>=BF>>=<>),)())02522222778@SHKJHLFRFFIFJIV{IEFE3FD33A77SKPJJHH{IHHKLMMI{KNKJK{KJK{PJKHJMIJGIHFPRQ{IYIN{K{J{KFCDCDLGPHJLPJKG{N{KJJKO{JIKKH{KJGKCB<:9:::B:DMEGGHAJJGIHDC>C=@9732;;BA<=>>>ECBJJLGLLPD<;;<2111-.//<>83222CGCEFGIMHJKI{@?90A@@A@GIENQ{GKIFGEIJMM{IM{MK{JIJ{MFFQGJJ{{{IGECCCF@BI{{{{SGLGFHMHSPINJK{NHHF{GHGNKI{J{IMA??>?DB55;<=CHNG{DE{LOGL{{B=?+HEL{H{IOJIG{{FGIIFFJ{INKGKGHFGFGDEGGGHHGFK6556<=CCE{LIIFEEHFG{EHIIEHMI{{{GF{WDBC>79FCGFDBC?>>=>@ACAA@ABA
@43e711da-744e-4d32-a699-8cedd017ed16 runid=3ffb29643267db9bb8aae685166434a5232ac074 sampleid=1_launch read=14206 ch=46 start_time=2024-11-10T20:52:11Z model_version_id=dna_r10.4.1_e8.2_5khz_400bps_sup@v4.2.0 barcode=barcode05
TGGTACAGATCGTAAAATTGCGTAAGCAAATATAAAGTATCATTCAGGTTTAATATGTAAAGGTGTATTTAAAGGATCAGCTGGAAAAAAATTTTCCTTTGCTATTCTAAAATCTGAAAATCAATAAAAAATGATAATATTAAGCAATAAAATATTACTATTAATATTAAAGAAATTAAATCTTTAAATATAAATCTTTTATTAAAATAGATTTTATCTTTTCTTGAATTTAATCCTATTTGGTTAGATGAGCCTTTTTCATGAAGAATAGATAAATGAATTATTGATATAGCTAAAATTATTAAAGGTATTAAAAAATGTAAAGAAAAAAATCGATTTAATGTAGGATTATCAACGGAAAATCTACCTCAAACTCAAAAAACAATTTTTTTCCCTAAAAATGGAATTGAAGATAAAATATTAGTAATAACTGTTGCTCCCCAAAAAGATATTTGTCCTCAAGGTAAAACATACCCAATAAAAGCGGATCCTATAATTA
+
TGFKN{KO{JULQIJ{H{{RGIEMKI{JNKTJTFGFA@@@@FFIBDDDCB<;D:9;<<>FHMJRII{{QOJI{IJJHGIH{IO{HH{GJFHE?=)03//2,3>>><5422221.+**,,-4400002BDDG{LPJIK{{PNHJFIYK{H{QNHOJU?+++++PI{LHJCBCJ@HE@D@CG532222;CB@?>>>3411127;<:99:<DEFOF{F8{FHMFNIGKNQHTVJIKJJ{KHEECFCLJII{IFGJNIC><{GDFFEIKINOKKKIII{{{JHKHQIK{KM{IILGIKI{KGV{{F{F{SFKHFH?==>=CCA?@??AFF>=?BOME43222779>11112>DJ@=<<<@?@A@CGNHJ++++,ABFFFD=<<=PJHKJFG{JK{JGB93DCEGIEGEDDIHEDDCBEEEKGCDHFCCBBBBCBCCEDFGFKA2/>7DEHOIGDGGIGEFLFGIKG{FEAAA@CEFBCCBCHKCEEDAE==<<<>@CDCABAA
@eda37bcd-a8ec-4f90-8370-13e37af04db1 runid=3ffb29643267db9bb8aae685166434a5232ac074 sampleid=1_launch read=32013 ch=457 start_time=2024-11-10T20:52:13Z model_version_id=dna_r10.4.1_e8.2_5khz_400bps_sup@v4.2.0 barcode=barcode05
AGTATAGGATCCGCTTTTATTGGGTATGTTTTACCTTGAGGACAAATATCTTTTTGGGGAGCAACAGTTATTACTAATATTTTATCTTCAATTCCATTTTTAGGGAAAAAAATTGTTTTTTGAGTTTGAGGAAGATTTTCCGTTGATAATCCTACATTAAATCAATTTTTTCTTTACATTTTTTAATACCTTTAATAATTATAGCTACGTCAATAATTCATTTATCTATTCTTCATGAAAAAGGCTCATCTAACCAAATAGGATTAAATTCAAGAAAAGATAAAATCTATTTTAATAAAAGATTTATATTTAAAGATTTAATTTCTTTAATATTAATAGTAATATTTTATTGCTTAATATTATCATTTTTTATTGATTTTCATTTAGAATAGCAAAGGAAAATTTTTTTCCAGCTGATCCTTTAAATACACCTTTACATATTAAACCTGAATGATACTTTATATTTGCTTACGCAATTTTACGATCTGTACCAA
+
:::::8::<76655:<;<:;>=>@DGHFGLJ{FH??/,++)(()114;B8;;==?7--.;=8888BCCFGEGGKGBBAHLOG{BDBCA:8875344442//,+,)'*25>FGDFGFEABFIFCDDDECBMLIHKKF{EBAJ<<=HFNFLSJKVGJJKHH{JNJ((((-{MJ876635?HEKLHMFFTL{JEFE>KHHFHJ{HIGG{GC??>;;<<>FEGJ{LMJ{EHFFHIOGDDD<>?ADJHHMFRL{GFHEGJFFPKGJGGEA0*)()))))*+64/56669IDMNNLHH{MGCA@JPIJKLO{{HF{GEHF@@?>?=>2281283-.BBBABAABCDDDDEKIG{KKF@@GC???CDEDBEGEOI{IFJGFEGNJG{NC@@C,88888AB>>??@DCBBBDGMK{QDC==AA>=>>>BBE>IDEB@??<33<239:87<>>====:;;::>>;99899>====;<>>=;76668>CCA:/....,++*)))
@2536cbb9-1046-4e5b-a60d-8ffa8014ff25 runid=3ffb29643267db9bb8aae685166434a5232ac074 sampleid=1_launch read=14049 ch=453 start_time=2024-11-10T20:52:20Z model_version_id=dna_r10.4.1_e8.2_5khz_400bps_sup@v4.2.0 barcode=barcode05
AATTATAGGATCCGCTTTTATTGGGTATGTTTTCCTTGAGGACAAATATCTTTTTGGGGAGCAACAGTTATTACTAATATTTTATCTTCAATTCCATTTTTAGGGAAAAAAATTGTTTTTTGAGTTTGAGGAAGATTTTCCGTTGATAATCCTACATTAAATCGATTTTTTTTTCTTTACATTTTTTAATACCTTTAATAATTTTAGCTATATCAATAATTCATTTATCTATTCTTCATGAAAAAGGCTCATCTAACCAAATAGGATTAAATTCAAGAAAAGATAAAATCTATTTTAATAAAAGATTTATATTTAAAGATTTAATTTCTTTAATATTAATAGTAATATTTTATTGCTTAATATTATCATTTTTTATTGATTTTCATTTTAGAATAGCAAAGGAAAATTTTTTTCCAGCTGATCCTTTAAATACACCTTTACATATTAAACCTGAATGATACTTTATATTTGCTTACGCAATTTTACGATCTGTACCAA
+
.21322233555322335978987665554563++)((((224345446555488222286655555555566555454557:9766677755556789:<:88769;<<<;:887899<=311000,,7655555669:3000034322233566687776300002<=;<<<<998347678;CA=843333598987667:=<98766655556645556888776666677897987666755456788888877798988889:;:9:8766667742100259877789::8555476567898666789854445687798;==<:8767777643434578:><::88888887776666678:?>;8977788>><9::415544344468998897:9:;<;;:84366,,,,+0..012654334347448774444488777765555568999877889:9840000168996////07776666
@ba93b738-e352-4da0-abbc-edb3e0ba209a runid=3ffb29643267db9bb8aae685166434a5232ac074 sampleid=1_launch read=27204 ch=446 start_time=2024-11-10T20:52:14Z model_version_id=dna_r10.4.1_e8.2_5khz_400bps_sup@v4.2.0 barcode=barcode05
TGGTACAGATCGTAAAATTGCGTAAGCAAATATAAAGTATCATTCAGGTTTAATATGTAAAGGTGTATTTAAAGGATCAGCTGGAAAAAAATTTTCCTTTGCTATTCTAAAATGAAAATCAATAAAAAATGATAATATTAAGCAATAAAATATTACTATTAATATTAAAGAAATTAAATCTTTAATATTAAATCTTTTATTAAAATAGATTTTATCTTTTCTTGAATTTAATCCTATTTGGTTAGATGAGCCTTTTTCATGAAGAATAGATAAATGAATTATTGATATAGCTAAAATTATTAAAGGTATTAAAAAATGTAAAGAAAAAAATCGATTTAATGTAGGATTATCAACGGAAAATCTTCCTCAAACTCAAAAAACAATTTTTTTCCCTAAAAATGGAATTGAAGATAAAATATTAGTAATAACTGTTGCTCCCCAAAAAGATATTTGTCCTCAAGGTAAAACATACCCAATAAAAGCGGATCCTATAATTATGGTACAGATCGTAAAATTGCGTAAGCAAATATAAAGTATCATTCAGGTTTAATATGTAAAGGTGTATTTAAAGGATCAGCTGGAAAAAAATTTCCTTTGCTATTCTAAAATGAAAATCAATAAAAAATGATAATATTAAGCAATAAAATATTACTATTAATATTAAAGAAATTAAATCTTTAAATATAAATCTTTTATTAAAATAGATTTTATCTTTTCTTGAATTTAATCCTATTTGGTTAGATGAGCCTTTTTCACGAAGAATAGATAAATGAATTATTGATATAGCTAAAATTATTAAAGGTATTAAAAAATGTAAAGAAAAAAATCGATTTAATGTAGGATTATCAACGGAAAATCTTCCTCAAACTCAAAAAACAATTTTTTTCCCTAAAAATGGAATTGAAGATAAAATATTAGTAATAACTGTTGCTCCCCAAAAAGATATTTGTCCTCAAGGTAAAACATACCCAATAAAAGCGGATCCTATAATTA
+
CCABDRH{IE@@AAAVOL{JFK{NHGHGHGEP{M{K{{LCAAABJJ{JK`{O{MLHHGL{{KPXK{P{LNQLOJM{{@@??@KDAAE{{{{{JLIEOGAA<={ONOMO{K{MIL{L{MLL>>???G=<@AGGFDAB=>8//BA<<;:=?<<>;;>88999MI{HK{GG{IMIMJ{N{IKJIM{MHHHKFDED?CBBCBHMJHFMH@{GIHFF{JPFHILFA{CAAAKJIF{HJ{GGI{{IJNKJIOGDFEHGDBHD??DD@@@<<?>:::::@@@?BBCBDCDBACB@>==>ADJL{OHCGBDDBEEEFFCADKL{EB=777>@DBDF{{FB;;;;<FIJEA?@?@DMJMG77745778JH=<9889.,,,,266677EDEABAFGGN{KFD<1BCBDECB@>>==<==?@AABGFEDBA>=<<<=>=<===?=100005*<@@BA@??>?@@@CFDGDA@A@BBDCEDCDCBCBECDCAB@@>=<::;;;BA@>?>>@==>>?DD97677:<8=A78332113444@?A>?>>====?@?@DD?>???DB@@@@>@?DAB?>>>>?ABHCDDDCCDBD?===>CFE8656(>=?GBDHIDDBECEFGJFBCEGGDCDB@@@BEFFBBA?>??>>>>??>?@@@ADEDCBCABBACBCBBBB@ADBBB;0CAACD?@??>ECAA@879?@@CDFECECBDEA@>>=>>2-D7999:121/0355?77DB@AABBCCBABA?>==<=>>@EH{GHFA87777@?<;;;;=AA@>>?>>=><;;;:;;;<>?BDDE@>>88>;:99999::<@@>;74444?=>@AGCC=77778>=<<;<;;<=>@??=<75555:EB98-,,,.35778<;:<<>>;:999@CDGEEDA6=<<:<<(((((0(((89;668??>:96657779:;<<::88899::8;;:;;::;;==>=>===<<;;;<<>>><::::;<=98888:9444449::887677
@38b8496d-99a1-4dbd-870b-f2d8061099d8 runid=3ffb29643267db9bb8aae685166434a5232ac074 sampleid=1_launch read=14916 ch=443 start_time=2024-11-10T20:52:15Z model_version_id=dna_r10.4.1_e8.2_5khz_400bps_sup@v4.2.0 barcode=barcode05
TGGTACAGATCGTAAAATTGCGTAAGCAAATATAAAGTATCATTCAGGTTTAATATGTAAAGGTGTATTTAAAGGATCAGCTGGAAAAAAATTTTCCTTTGCTATTCTAAAATGAAAATCAATAAAAAATGATAATATTAAGCAATAAAATATTACTATTAATATTAAAGAAATTAAATCTTTAAATATAAATCTTTTATTAAAATAGATTTTATCTTTTCTTGAATTTAATCCTATTTGGTTAGATGAGCCTTTTTCATGAAGAATAGATAAATGAATTATTGATATAGCTAAAATTATTAAAGGTATTAAAAATGTAAAGAAAAAAATCGATTTAATGTAGGATTATCAACGGAAAATCTTCCTCAAACTCAAAAAACAATTTTTTTCCCTAAAAATGGAATTGAAGATAAAATATTAGTAATAACTGTTGCTCCCCAAAAAGATATTTGTCCTCAAGGTAAAACATACCCAATAAAAGCGGATCCTATAATTA
+
HABBBCMD8+*+?@@P{{{{{{{{QPGFEDMG{IJKFHKHFHHLQ{{{J^{{O{N{{M999J{{{{{{J{M{{L{{{{FLIGILGLJN{{{{{{JM{LKKM{{IS{{{{M\{{{QT{{LLIN{KEMN{{JKK{K{{K{N{JISHIFFINA8HGJ>=BCCGHOKK{{KIJF{{{N{I{{{{KKM{{LKP{{J{I{JK{{NRO{M{{G{HJGI{I{{JHFGJ846()EF{LKF{=<==;;999>?QM{{{{IO{{KP{{JFFEJQRNJLI{K{KLH{JQ{GKN{LQ{XKKLKFHL{H{{J{BABBCHQ{LFI{IK{{{MHHF@4938<M{{J@>=>>BKLMLFCCBFS{L{AABBAHCEF{K\RA=654448DELFFG{WHKHADS{{{{{KGC8?{THPKHIL{{JIGKGMGHH{{{PR{IL{OUGGM{KJMMOHCECFHFLMM{{{MHMR{L{IJC55556CG{{{L{OGHIHF{H??BEGGKGFE?=<<<>CCC;
@3eacef7d-6d53-453b-b1d0-0d8adff4acbe runid=3ffb29643267db9bb8aae685166434a5232ac074 sampleid=1_launch read=15304 ch=288 start_time=2024-11-10T20:52:16Z model_version_id=dna_r10.4.1_e8.2_5khz_400bps_sup@v4.2.0 barcode=barcode05
TGGTACAGATCGTAAAATTGCGTAAGCAAATATAATTTAGGTTTAATATGTAAAGGTGTATTTAAAGGATCAGCTGGAAAAAAATTTTCCTTTGCTATTCTAAAATGAAAATCAATAAAAAATGATAATATTAAGCAATAAAATATTACTATTAATATTAAAGAAATTAAATCTTTAAATATAAATCTTTTATTAAAATAGATTTTATCTTTTCTTGAATTTAATCCTATTTGGTTAGATGAGCCTTTTTCATGAAGAATAGATAAATGAATTATTGATATAGCTAAAATTATTAAAGGTATTAAAAAATGTAAAGAAAAAAATCGATTTAATGTAGGATTATCAACGGAAAATCTTCCTCAAACTCAAAAAACAATTTTTTTCCCTAAAAATGGAATTGAAGAAGAAAATATTAGTAATAACTGTTGCTCCCCCAAAAAGATATTTGTCCTCAAGGTAAAACATACCCAATAAAAGCGGATCCTATAATTA
+
B<=@LHNW{MJIN_MQ{{LPLQHHEIJCDA954('%(*))++3CHJWKIED>??DGC?>;21111:FK{ID?=>>?A@CGHO{{IFFBHIFE<89DHHOJ{IHJIIGIELLKK{R{EHHOQ{KMK{I{{JGH{{FKFGDJFG{IJMF;/..**++,AGFBCGIJ{RH{{FO{N{HMBDDABB>==12222=2DEENGJF>::::>G?EADABI?BB??DDJ{GL]JIGL{K99999:AACGEC{ED/,=<<DB7445?BB==>>=9@/BFBDDGRDDGDHFC????FCG{K=77668GOIGFF??@?{MGGFBCBIFFFJN{{GGLGLINR{JKGBABAFKNG??>88IHGGLM{JEAA@@GECFJO{NNIIIPHZLSMMU{LJE<68DDK\LTGHKHK55432124CBEGFFA333333JRGEF{HJDJ@@7534?@BMMGC?DHF>BHDFCDEFGFE?GFI?@<>:503??CFGLJGLNFJEFGO@@@@@
@57658d55-2190-4641-8cbd-31f626c8a313 runid=3ffb29643267db9bb8aae685166434a5232ac074 sampleid=1_launch read=26914 ch=231 start_time=2024-11-10T20:52:19Z model_version_id=dna_r10.4.1_e8.2_5khz_400bps_sup@v4.2.0 barcode=barcode05
TGGTACAGATCGTAAAATTGCGTAAGCAAATATAAAGTATCATTCAGGTTTAATATGTAAAGGTGTATTTAAAGGATCAGCTGGAAAAAAATTTTCCTTTGCTATTCTAAAATGAAAATCAATAAAAAATGATAATATTAAGCAATAAAATATTACTATTAATATTAAAGAAATTAAATCTTTAAATATAAATCTTTTATTAAAATAGATTTTATCTTTTCTTGAATTTAATCCTATTTGGTTAGATCAGCCTTTTTCATGAAGAATAGATAAATGAATTATTGATATAGCTAAAATTATTAAAGGTATTAAAAAATGTAAAGAAAAAAATCGATTTAATGTAGGATTATGAACGGAAAATCTTCCTCAAACTCAAAAAACAATTTTTTTCCCTAAAAATCGAATGAAGATAAAATATTAGTAATAACTGTTGCTACCCCAAAAAGATATTTGTCCTCAAGGTAAAACATACCCAATAAAAGCGGATCCTATAATTA
+
:<:99888876444557876633334778999888887777666668656558755555566665556678776555-----9:78BBDA@=<<730//../<;88777889:67679988889998976555456799854487787788666667877666544435545569877555668;;97665556689<<9986878744455<;98889>><<865547788777789)((((&'((())//7500/068876554443334478778889897666554443//099899887542222//77;88656667<==>?>><400001877444222330/%%%%%(((.5:;;:988999;:::::99:98889;?BCB9++++6:9:;;20002.//2366689;7665444334556757556)((()/33397666678989989888889::9:8667679:9:::98443336777543335
@13a179a1-0a45-4a29-8f51-5d8f42f6123e runid=3ffb29643267db9bb8aae685166434a5232ac074 sampleid=1_launch read=15275 ch=72 start_time=2024-11-10T20:52:19Z model_version_id=dna_r10.4.1_e8.2_5khz_400bps_sup@v4.2.0 barcode=barcode05
TCGTACAGATCGTAAAATTGCGTAAGCAAATATAAAGTATCATTCAGGTTTAATATGTTAAAGGTGTATTTAAAGGATCAGCTGAAAAAAATTTTCCTTTGCTATTCTAAAATGAAAATCAATAAAAAATGATAATATTAAGCAATAAAATATTACTATTAATATTAAAGAAATTAAATCTTTAAATATAAATATTTTATTAAAATAGATTTTATCTTTTCTTGAATTTAATCCTATTTGGTTAGATGAGCCTTTTTTTCATGAAGAATAGATAAATGAATTATTGATATAGCTAAAATTATTAAAGGTATTAAAAAAATGTAAAGAAAAAAATGGATTAGATGTAGGATTATCAACGGAAAATCTTCCTCAAACTCAAAAAACAATTTTTTTCCCTAAAAATGGAATTAAAGATAAAATATTAGTAATCACTGTTGCTCCCCAAAAAGATATTTCTCCTCAAGGTAAAACATACCCAATAAAAGCGGATCCTATAATTA
+
*%%&%&(025655667:::00/0078<==>>==<====>>,,,,-?>;77<566690//..59==<>>?>@<<<9<::764444*+*+,+12477++***'+==;<;<<>==<8778;>-----55100008876889<54445666573*7<<87988898876777999887989::88991111140018(((((:;:9778788777795><;;<?;;;.-00040077889881----,/00++,,,+,,)'*..8944556:::777211+/111198977775644567:;<<;988789:887422/438;:762222331,*699.----.,++*+)))*******+300001:;;<=76:889988864446;999:22236@?=<78888::333445.--,,/.-00000,*)))+++0443388675553-9<>BD=;99:5-034578877<==<;:8666677899:9864.....576555577
@a36f9b2e-716f-4913-ba46-0426de85365d runid=3ffb29643267db9bb8aae685166434a5232ac074 sampleid=1_launch read=406673 ch=473 start_time=2024-11-10T20:52:30Z model_version_id=dna_r10.4.1_e8.2_5khz_400bps_sup@v4.2.0 barcode=barcode05
AATTATAGGATCCGCTTTTATTGGGTATGTTTACCTTAAGGACAAATATCTTTTGGGGAGCAACAGTTATTACTAATATTTTATCTTCAATTCCATTTTTAGGGAAAAAAATTGTTTTTTGAGTTTGAGGAAGATTTTCCGTTGATAATCCTACATTAAATCGATTTTTTTCTTACATTTTTAATACCTTTAATAATTTTCACAATACAATAATTCATTTATCTATTCTTCATGAAAAAGGCTCATCTAACCAAATAGGATTAAATTCAAGAAAAGATAAAATCTATTTTAATAAAAGATTTATATTTAAAGATTTAATTTCTTTAATATTAATAGTAATATTTTATTGCTTAATATTATCATTTTTTATTGATTTCCATTTTAGAATAGCAAAGGAAAATTTTTTTCCAGCTGATCCTTTAAATACACCTTTACATATTAAACCTGAATGATACTTTATATTTTTACGCAATTTTACGATCTGTACCAA
+
<;:987788:99533336>:9988:;;;::::'))(-'')))+*+,,08//092,;<;<9998888899:;<;::88889<@?<;::;8765689<>>AC?<;97<>@A>?=>=>>>>BB21111:9:;99999;;;<*)&&&'+,,8877899::999:9644448AEEO=:4():;99<>>=;:::;=??@=<;;:;;1/(%%%&&&&'79>:8888;<?<:9999:;<<>==<=>?>=;;<=>:999:<==?>><;;;;;<<;====;::;?><;::<=?>>???AAA?<;;;<<;;;<==:::;;?@<;:;;====@=AAA>;::::====98878:<=AGCAA>==<<<<;;;:::::;<?BDC@@===>>(8(();<898876887:98977:233339:==2,,,::::98889:=?<<9770//2/2:;:9999:98999888889:<;7/91.---/.////01:<<<73333487777:9
@6198898c-d54a-4c19-b7b0-84a6921ed1d3 runid=3ffb29643267db9bb8aae685166434a5232ac074 sampleid=1_launch read=16030 ch=305 start_time=2024-11-10T20:52:23Z model_version_id=dna_r10.4.1_e8.2_5khz_400bps_sup@v4.2.0 barcode=barcode05
TGGTACAGATCGTAAAATTGCGTAAGCAAATACAAAGTATCATTCAGGTTTAATATGTAAAGGTGTATTTAAAGGATCAGCTGGAAAAAAATTTTCCTTTGCTATTCTAAAATGAAAATCAATAAAAAATGATAATATTAAGCAATAAAATATTACTATTAATATTAAAGAAATTAAATCTTTAAATATAAATCTTTTATTAAAATAGATTTTATCTTTTCTTGAATTTAATCCTATTTGGTTAGATGAGCCTTTTTCATGAAGAATAGATAAATGAATTATTGATATAGCTAAAATTATTAAAGGTATTAAAAAATGTAAAGAGAAAAAATCAATTTAATGTAGGATTATCAACGGAAAATCTTCCTCAAACTCAAAAAACAATTTTTTTCCCTAAAAATGGAATTGAAGATAAAATATTAGTAATAACTGTTGCTCCCAAAAAGATATTTGTCCTCAAGGTAAAACATACCCAATAAAAGCGGATCCTATAATTA
+
:::999:;;:845556;;;9522224=?>??>====<<;;;;;;;<<99888=<:::::;<;;:66677<>>@:<:98:::;<<>?ABBB???ACC?==?>??>====>>>@@>?>>?>>>?>====>>><<;;;<<==<<<<<<=>?>>?>=====?>??==<;;;;===<==?=;;:99;<=@@><;;:;<==??AA?>=<=<;;;;;<<BA?==<;G>A?::<==?=<;:9:;;=?>;:99777778889:>DHD;::99644889:;;:;;11111633345=;;;;;;;;?>><<=<:;97666689:=>>=;98887>,)/:>>?>,****,+1./4444899::.//.-1112>?===;;;;;=>?=><<;<=<;999:=>???>=;1;;;<?><;::999887666679<<444337778::;;88777221(=<;<:98889:::;;:;:9:99::::;9877788;888899621112689976667
@057b8c86-2cbe-4eb9-8454-a09bde1b4567 runid=3ffb29643267db9bb8aae685166434a5232ac074 sampleid=1_launch read=117380 ch=246 start_time=2024-11-10T20:52:22Z model_version_id=dna_r10.4.1_e8.2_5khz_400bps_sup@v4.2.0 barcode=barcode05
TGGTACAGATGATTGAAGTTCCGTAAGCAAATGGCAAACGTAGTTCAGGTTTAATATGTAAAGGTGTATTTAAAGGATCAGCTGGAAAAAAATTTTCCTTTGCTATTCAAGTGAAAATAAATAAGAAAAAATGATAATATTAAGCAATAAATATTATTATTGATATTTAAATTAAATCTTTAAATATCGATCTATAAAATAGATTTTATCTTTTGTTGAATTTAATCCTATTTGGTTGATGAGCCTTTTTAGTAAAAATAGATAAATGAATTATTGATATAGCTAAAATTATTAAAGGTATTAAAAAAATGTAAAGAAAAAATCGATTTAATGTTCAGAATTATATCAACGGAAAATCTCCCTCAAACTCAAAAACAATTTTTTTCCCTAAAAATGGAATTGAAGATAAAATATACGTAATAACTGTTGCTCCCCCAAAAGAATATTGTCCTCAAGGTAAAACATACCCAATAAAAGCGATCCTATAATTA
+
4)+5>@CC@A200//121////1&&&&''+0)*))((*&''&&&(&'('')**0,())*)//@N{OGHJFGFMGGJHP@70..'&%&'18))))2635550,-:322+(((()))02..((('&&%&.0;CAADDEGVHBB??@A55557?;<<7/)****001127;)(((6789=;<<<;DHA@?*)))),,,,./6:;;;<=;98;66551*('')-01745@<=<<<<868=>***),...><=@<,(((,,,,-+))))),)),,,,?@?=?A<976111=@GEDC==>>>K{{EHF=:5,*+48**(('''489@BA<.---.=?DA@>)('''+*'('(,278:<==BED44,,+,+,,,,-+**+2<:.-------..65+578AED434444444@964345311'''(()8DFCDCFFB??:950./355431((*+''*,.4699:;FEFAB321134-/213;73:4+++01*)&&&'(
@ef31d208-a8be-493f-97c6-701dc0bd6c70 runid=3ffb29643267db9bb8aae685166434a5232ac074 sampleid=1_launch read=11216 ch=2 start_time=2024-11-10T20:52:23Z model_version_id=dna_r10.4.1_e8.2_5khz_400bps_sup@v4.2.0 barcode=barcode05
TGGTACAGATCGTAAAATTGCGTAAGCAAATATAAAGTATCATTCAGGTTTAATATGTAAAGGTGTATTTAAAGGATCAGCTGGAAAAAAATTTTCCTTTGCTATTCTAAAATGAAAATCAATAAAAAATGATAATATTAAGCAATAAAATATTACTATTAATATTAAAGAAATTAAATCTTTAAATATAAATCTTTTATTAAAATAGATTTTATCTTTTCTTGAATTTAATCCTATTTGGTTAGATGAGCCTTTTTCATGAAGAATAGATAAATGAATTATTGATATAGCTAAAATTATTAAAGGTATTAAAAAAATGTAAAAGAAAAAAAATCGATTTAATGTCAGTTATTAACGGAAAATCTTCCTCAAACTCAAAAAACAATTTTTTTCCCTAAAAATGGAATTGAAGATAAAATATTCGTGATAACTATTACTGTCCCCCAAAAAGATATTTGTCCTCAAGGTAAAACATACCCAATAAAAGCGGATCCTATAATTA
+
FA@CFEK{G{{MMIL{PK{{KK{C@?>,,,,1,,,,8IIIKI{TDBCCBN{T{LH{{M666LOL{N{{L{J{N{{{G?DACBEDBDNH{{{{JN{TJKGTGK{H{IMMIGJJII{IIL{{WGOHFL{PKKJIOHFFDI{HcKWIHHGJ{{{MI{<;;;<BFDDEHEGHI{KJ{{LPG{IIIHKG{MLNIGGEHHL{{NNIMB@D;5{{{{OG{L{<;;;C133-/89:K=={GHIIJQJEE{M55555FKHFIHA=88GDEM{NKHJJGH{CCEIIJGJJ{HL{{KLJHKGLEGIKJNFA@AAAHFG877,,,++++,**)))1*---**;DKU<:999@EIGY;-,,,---41342DEFKIJJL1///99:<=>?1111GCDEF{{{{{{{JLJ9@CCA=?DDCEPIFEIFFNFDJIHCB?*))('(())))*)'&&&&)*+///5BCFCEDIFH{H{J{{FFGD@BBAB=<-----+'*++1331:997678==>==>>=
@3cd319d8-7774-4cf9-9ae4-e854db93db78 runid=3ffb29643267db9bb8aae685166434a5232ac074 sampleid=1_launch read=14580 ch=489 start_time=2024-11-10T20:52:34Z model_version_id=dna_r10.4.1_e8.2_5khz_400bps_sup@v4.2.0 barcode=barcode05
AATTATAGGATCCGCTTTTATTGGGTATGTTTACCTTGAGGACAAATATCTTTTTGGGGAGCAACAGTTATTACTAATATTTTATCTTCAATTCCATTTTTAGGGAAAAAAATTGTTTTTTGAGTTTGAGGAAGATTTTCCGTTGATAATCCTACATTAAATCGATTTTTTTCTTTACATTTTTTAATACCTTTAATAATTTTAGCTATATCAATAATTCATTTATCTATTCTTCATGAAAAAGGCTCATCTAACCAAATAGGATTAAATTCAAGAAAAGATAAAATCTATTTTAATAAAAGATTTATATTTAAAGATTTAATTTCTTTAATATTAATAGTAATATTTTATTGCTTAATATTATCATTTTTTATTGATTTTCATTTTAGAATAGCAAAGGAAAATTTTTTTCCAGCTGATCCTTTAAATACACCTTTACATATTAAACCTGAATGATACTTTATATTTGCTTACGCAATTTTACGATCTGTACCAA
+
GL{GO{E<<<VJFGGKH>::9:99@?DEAB?8(/../''/0,,;<;;>63334B>:;;;{KKOMLNPGINSHHI{PIF{JJI{{RILQ{@@?@AKEFC{IM6666?H{G{{{LLK;;;;TK88788;:=DFMOF{I{H>AFAADHSIGHN[QHHG{FHPHIJFGHJB?UI{KEEHA::PHFFFM{KOJGFIHILE{LMV{I{ILNNJILK<::::JFFIIGHIGHJJI{GGDGG@??HKGJKJPJGMHELI{M{GOHFFJJGHHFJ{GJIKLFLGHJ{GFGHF{THEHDDEEHEEHFHLFJHOHI{PIIH{JK{NGL@C;/GMGL{L{IISFHHJJGFHDDEEFHGHKMJKJ{{IOIKHIOHMIHIEGIL{{N{IHLSWKINAFHLIA{I{FGFCEGJFINGOGI{MJJ{HKIOEWK{F{O{?=>9?@?@AA@A66A66GJIA@@@@{JJDEEEDEDECEEFFJIHI{II{KFBBCACDF{GGHDCCCDRGGGFDB
@2e48e63e-b1bf-4b93-b19c-0e69e6465f9c runid=3ffb29643267db9bb8aae685166434a5232ac074 sampleid=1_launch read=13647 ch=117 start_time=2024-11-10T20:52:41Z model_version_id=dna_r10.4.1_e8.2_5khz_400bps_sup@v4.2.0 barcode=barcode05
TGGTACAGATCGTAAAATTGCGTAAGCAAATATAAAGTATCATACAGGTTTAATATGTAAAGGTGTATTTAAAGGATCAGCTGGAAAAAAATTTTCCTTTGCTATTCTAAAATGAAAATCAATAAAAAATGATAATATTAAGCAATAAAATATTACTATTAATATTAAAGAAATTAAATCTTTAAATATAAATCTTTTATTAAAATAGATTTTATCTTTTCTTGAATTTAATCCTATTTGGTTAGATGAGCCTTTTTCATGAAGAATAGATAAATGAATTATTGATATAGCTAAAATTATTAAAGGTATTAAAAAATGTAAAGAAAATTGATTTAATGTAGGATTATCAACGGAAAATCTTCCTCAAACTCAAAAAACAATTTTTTTCCCTAAAAATGGAATTGAAGATAAAATATTAGTAATAACTGTTGCTCCCCAAAAAGATATTTGTCCTCAAGGTAAAACATACCCAATAAAAGCGGATCCTATAATTA
+
JFFKJG{OT{NKGOLHQK{FOFFI{JJHHFIOH{{JL{J{{J{KOLISGKIL{HIQ{LIJIM{{{{{KJH<==;>=:8*''''299DHH{SLSH{KKIHHKEGGEGKLBAAF{K{{{PHNGHGHSMI{{JMEI{{{LP{HG{JIJGGQHKCL@?>>?KIGKJHQNIILKOGHQK{HHOJHJIJJ{KN{KOHGB6655<5>B>AAA=ELHKJJ<;JBGDGGKFD>>D{F{{PKIOO{KFDDCDFEDIDHJDIHIFM{IGG{HMKN{FHREGMFKIEJOHKNJ{HIJI{IMIIHNLKN{MKFIDEHG{JF=====KO{OLEBBDBA=3::20000;:;B4.,,,.CFHEGEDEEHFJ{L{L{I{{IGFFHFIIOFJKJQJGDD;ADEPLJII8AK{KQJFBCDEDDPE65557C@?F?>===CCCEDGDG{{H444446+DGL{IJEGDIEGEGEHGEKFDCEFGEFFEEJIJEIEECCCCD@?>==@A?=55553
@b982f105-4ec7-4204-a3c1-5c70cd4c8b46 runid=3ffb29643267db9bb8aae685166434a5232ac074 sampleid=1_launch read=16429 ch=485 start_time=2024-11-10T20:52:56Z model_version_id=dna_r10.4.1_e8.2_5khz_400bps_sup@v4.2.0 barcode=barcode05
TTATACAGATACCACTTATTGGGTATGTTTTACCTTGAGGACAAATATCTTTTTGGGGAGCAACAGTTATTACTAATATTTTATCTTCAATTCCATTTTTAGGGAAAAAAATTGTTTTTTGAGTTTGAGGAAGATTTTCCGTTGATAATCCTACATTAAATCGATTTTTTCTTTACATTTTTTAATACCTTTAATAATTTTAGCTATATCAATAATTCATTTATCTATTCTTTCATGAAAAAGGCTCATCTAACCAAATAGGATTAAATTCAAGAAAAGATAAAATCTATTTAATAAAAGATTTATATTTAAAGATTTAATTTCTTTAATATTAATAGTAATATTTTATTTACTAATATTATCATTTTTTATTGATTTTCATTTTAGAATAGCAAAGGAAAATTTTTTTCCAGCTGATCCTTTAAATACACCTTTACATATTAAACCTGAATGATACTTTATATTTGCTTACGCAATTTTACGATCTGTACCAA
+
JGCC>3+++,..-**+-./:77@JHKF[MJFIGAE+***+)+75/,,,,.,,,,-:<;<DCCDDDEF{GO{IK{OJFIHEIEE{KDFCBBACCEHE{KL{.--++05777?>>>>>BBE4,,,,-.**++*+++**+./;::<=AEDDBBDDDCCCCGID=72212489;*)))(8@@ADFIKGKEDHFGC<89?ACDGGHGMGCAA@?@@BCAAAFC@BA@>QIEC887678/03333AABBA>=-----555??ABABB@?@??>@99?><;<>ED??>65534320///+7?@@CA@@@@DCFDBAA?CA???@A1BBAA@BBDEA@?<<<;<>++,;<=?BGH?79)&&''''-/677:@@@@F{SFDDCDADGA;F?@CC>DCB?=::::;?A@?@?@@CHHFHC;23?@?>???@DE@BBAAB332100//16779::@?=<;;:999:;<=?@ABA??@>====966668=@A?<11100,)***:9
@0b3eef37-d82e-480f-8f19-3c37265f6368 runid=3ffb29643267db9bb8aae685166434a5232ac074 sampleid=1_launch read=11717 ch=295 start_time=2024-11-10T20:52:50Z model_version_id=dna_r10.4.1_e8.2_5khz_400bps_sup@v4.2.0 barcode=barcode05
TGGTACAGATCGTAAAATTGCGTAAGCAAATATAAAGTATCATTCAGGTTTAATATGTAAAGGTGTATTTAAAGGATCAGCTGGAAAAAAATTTTCCTTTGCTATTCTAAAATGAAGATCAATAAAAAATGATAATATTAAGCAATAAAATATTACTATTAATATTAAAGAAATTAAATCTTTAAATATAAATCTTTTATTAAAATAGATTTTATCTTTTCTTGAATTTAATCCTATTTGGTTAGATGAGCCTTTTTCATGAAGAATAGATAAATGAATTATTGATATAGCTAAAATTATTAAAGGTATTAAAAAATGTAAAGAAAAAAATGGATTAAATGTAGGATTATCAACGGAAAATCTTCCTCAAACTCAAAAAACAATTTTTTTCCCTAAAAATGGAATTGAAGATAAAATATTAGTAATAACTGTTGCTCCCCAAAAAGATATTTGTCCTCAAGGTAAAACATACCCAATAAAAGCGGATCCTATAATTA
+
{CFDEHH{HKRJ{NQI{{{HIGHGKIII{POMNKLKIKJJHSKKJHNIIOINKNK{L{H{K{JNJ{N{I{WOLQNK{HTL{KE{EFKK{{{{{H{JMIG{EGVMFNQ{LFFNGG{MKFHGGGEFGPP{{IJH{GEGDDBCCCFEGGE{PHJJRLOFI{F{KJOG@@?@@M{R{P{LHJKHHHJ{HR{LHIFLMJNMTHMGLGLIHFJBABBBKBI////5-75,,55AGIIGFIG{KH{JKPIJ{JHH{KLBB@:5./FEKQLFNG{EMIFIFDFBBABAKFFFIHFFY{HOMLGN{QG{IEEGHJHDGG<=JH{{IGGFHIFPPG{L{{JFCDCDF:;::;FHKVIXFGH{HFHJ{N{{{I{@??>>CDII{IFDGFGLGII{IIVL{{MJJAI{KAA@@AJI{FFHGJHHKJIHFGGFDCDDCDEFCEIMJIGEA@@?=H{FOQEEDCCEDHHGKECBAAAACDDJGFCDCCDFCEBB?9DCCCCBCB<<00001
@8c4e3227-6bc7-4a9e-9a05-82bc6c49af0b runid=3ffb29643267db9bb8aae685166434a5232ac074 sampleid=1_launch read=14195 ch=45 start_time=2024-11-10T20:52:52Z model_version_id=dna_r10.4.1_e8.2_5khz_400bps_sup@v4.2.0 barcode=barcode05
TGGTACAGATAAATTGAAGATTCCGTAAGCAAATATAAAGTATCATTCAGGTTTAATATGTAAAGGTGTATTTAAGGATCGCTGGAAAAAAATTTTCCTTTGCTATTCTTCAATGAAAATCAATAAAAAATGATAATATTAAGCAATAAAATACTTACTATTAATATTAAAGAAATTAAATCTTTAAATATAAATCTTTTATTAAAATAGATTTTATCTTTTCTTGAATTTAATCCTATTTGGTTAGATGAGCCTTTTTCATGAAGAATAGATAAATCAATTATTGATATAGCTAAAATTATTAAAGGTATTAAAAAATGTAAAGAAAAAAATCGATTTAATGTAGGATTATCAACGGAAAATCTTCCTCAAACTCAAAAAACAATTTTTTTCCCTAAAAATAGAATGAAGATAAAATATTAGTAATAACTGTTGTTCCCCAAAAAGATATTTGTCCTCAAGGTAAAACATACCCAATAAAGCGATCCTATTGATT
+
4224>A8621)))(((....///5555???===>?GECE>ABC<==<={HIDF{L{{J{{M{LPU{{IL{K{B10++--++++-9<AFGE{`{I{IH{MIFCEKGIE//.**+++/>CC[<;<;;777HHRFMFK{OHFJH{FPHKGDEFFGF,((((?@EHF{IF{{LI{LK{{{{{SKLQL{LCH{{K{F{GM{{K{{I{MJSQD@FCCECC{A@))))?08856ABT{EH{CBB???:77::<K{HG{FFCFGJM{{IH>?GDI{{MHKHEDDD@>==>BJL@B{KLGDGF{I{{{G??@FIMHHLCDB@@DFX{D>?>>?BHCCBACEG.----5))??CDDHG{NI{?>>>=@;<ELP{N==<<=CFILHHFJIM{O{LMLG{O{{{K{<3BC=A==)'''&*+4CHIUCDEJ{66556EECFHFFE{{J(((((;9=?<9?IFFGFKCFPIH{IPFFJG{MH{GGEEG0*3''62/2.,,-/60-,()))
@384cdd8f-f37e-4dbd-a59c-2e7333d03c85 runid=3ffb29643267db9bb8aae685166434a5232ac074 sampleid=1_launch read=18898 ch=208 start_time=2024-11-10T20:53:04Z model_version_id=dna_r10.4.1_e8.2_5khz_400bps_sup@v4.2.0 barcode=barcode05
TGGTACAGATCGTAAAATTGCGTAAGCAAATATAAAGTATCATTCAGGTTTAATATGTAAAGGTGTATTTAAAGGATCAGCTGGAAAAAAATTTTCCTTTGCTATTCTAAAATGAAAATCAATAAAAAATGATAATATTAAGCAATAAAATATTACTATTAATATTAAAGAAATTAAATCTTTAAATATAAATCTTTTATTAAAATAGATTTTATCTTTTCTTGAATTTAATCCTATTTGGTTAGATGAGCCTTTTTCATGAAGAATAGATAAATGAATTATTGATATAGCTAAAATTATTAAAGGTATTAAAAAATGTAAAGAAAAAAATCGATTTAATGTAGGATTATCAACGGAAAATCTTCCTCAAACTCAAAAAACAATTTTTTTCCCCTAAAAATGGAATTGAAGATAAAATATTAGTAATAACTGTTGCTCCCCAAAAAGATATTTGTCCTCAAGGTAAAACATACCCAATAAAGCGGATCCTATCTACATTA
+
B@@CFHKSIKDEDHEGH{J{IHKFDGFKDGIFGTK{{J{HGODHIJDDEHFFKKBACAAEGMSIGHGEF{FWJJ{LJEFCBCCHDGJJ{{{L{{MPNMI{J{H{TMKGHHTH{EGDIMLHHJEGFJLLO{I{HGRKK{{HLFFDCCDEDFHGECCCEEEGEEFCEEEDGHHEFHKIVFEFGGNHHKEFCBBACCDIG{MGGCBECBBA@AAB{GIBA?<G3/.,-<==FFFGGHEEFEGAAB@=?>>A@ABCAC{J{LFDECCCCDCA@??@ACDBABBACEDCACB@A?@ABADCDGCBABBBBA@?>>??@AFDD@?==><CDBJ{{KH433339<<DC@==<=>ACDBBB?<<<<>GGLG:9999CDEIGDCCCACDA????FPX{{FB>9*AABEHB?=<=<<=>>=====?A@>>=;98899;;<<<=?<<<6550''''?@@;:;A834@CA>5444577777987544244378.600.+++.)))(%%$$&'
@59bd13e8-fd61-4c80-b726-33505012fb3c runid=3ffb29643267db9bb8aae685166434a5232ac074 sampleid=1_launch read=20321 ch=185 start_time=2024-11-10T20:52:58Z model_version_id=dna_r10.4.1_e8.2_5khz_400bps_sup@v4.2.0 barcode=barcode05
TGGTACAGATCGTAAAATTGCGTAAGCAAATATAAAGTATCATTCAGGTTTAATATGTAAAGGTGTATTTAAATGATCAGCTGGAAAAAAATTTTCCTTTGCTATTCTAAAATGAAAATCAATAAAAAATGATAATATTAAGCAATAAAATATTACTATTAATATTAAAGAAATTAAATCTTTAAATATAAATCTTTTATTAAAATAGATTTTATCTTTTCTTGAATTTAATCCTATTCGGTTAGATGAGCCTTTTTCATGAAGAATAGATAAATGAATTATTGATATAGCTAAAATTATTAAAGGTATTAAAAAATGTAAAGAAAAAAATGGATTTAATGTAGGATTATCAACGGAAAATCTTCCTCAAACTCAAAAAACAATTTTTTTCCCTAAAAATGGAATTGAAGATAAAATATTAGTAATAACTGTTGCTCCCCAAAAAGATATTTGTCCTCAAGGTAAAACATACCCAATAAAAGCGGATCCTATAATTA
+
ABBFNHMJMFFED{{G{{{LMH{JMKJHIGEGGAADADCCDGJGDKSFII{J{LIKNKCCDHRKH{GKHKLIMFQOL776668=;DG{IFFB<<>=966412KGEHJGIA?KDEEEGIK32223--/CH{BDF==>=?GFCKLGNXHMGHFS{JHMOIHQKKQJ{RIQ{{IR{{{P{{P{FG{H{HK{FECCFGMJFJF{HIK{JEBDBECI{K{IMMHEAC9777:G{{{J{ILLMIKFIGKHHHDHFHIG{CHNQIK{IGIKGIMGKEHKLQHMPJLNIF{XMIMFJJFEQLHQLRF+++++IKRJOFGNMIGFECB@?>??ACJK{KO/....MG{{LLGP{OG{FIFV{HFFEL{JMM{ECFDEDG{{M{GHGFHJDCDEGIJK{{JPH>EGOMHKJCHEBCCCBAA?@ACBDE;;44445BABACEBEDDEBED93AA?ACCABBA?9-,,-002457A@ABB>==>?B=BA@@@@?@;::889:;<;;:;<
@9889845b-4447-4985-9846-1736a888b7b7 runid=3ffb29643267db9bb8aae685166434a5232ac074 sampleid=1_launch read=15129 ch=158 start_time=2024-11-10T20:53:04Z model_version_id=dna_r10.4.1_e8.2_5khz_400bps_sup@v4.2.0 barcode=barcode05
TCGTACAGATCGTAAAATTGCGTAAGCAAATATAAAGTATCATTCAGGTTTAATATGTAAAGGTGTATTTAAAGGATCAGCTGGAAAAAAATTTTCCTTTGCTATTCTAAAATGAAAATCAATAAAAAATGATAATATTAAGCAATAAAATATTACTATTAATATTAAAGAAATTAAATCTTTAAATATAAATCTTTTATTAAAATACGATTTTATCTTTTCTTGAATTTAATCCTATTTGGTTGAATCAAGCCTTTCATGAAGAATAGATAAATGAATTATTGATATAGCTAAAATTATTAAAGGTATTAAAAAATGTAAAGAAAAAAATCGATTTAATGTAGGATTATCAACGGAAAATCTTCCTCAAACTCAAAAAACAATTTTTTTCCCTAAAAATGGAATTGAAGATAAAATATTAGTAATAACTGTTGCTCCCCAAAAAGATATTTGTCCTCAAGGTAAAACATACCCAATAAAAGCGGATCCTATAATTA
+
A0(()1;A??@@GHH{S{HFGH{MK{{G{L{OMMHOMJIGJIGJI{{{ILKJOH{IGGDCDIK{T{JHI{JQNHJFIF{FPIHCGFB@<AB==;CB=557;>LIN{NHOCEDDGEDHOIJJKPNLO{{{{JISIKGE;;;;;ONJGGK{{ERHHOFGGDGL{KL{PIH{GOIIEOFM{OKKJKFIMFGJBACGFFFQFHL?336<3BBAABB{{C{JGGGLBE-((({{IJ{KH{GHJJ75588'&&&&%%%%(*(()=HBFCEF{{G{IFIDEDACBCBJG{IGLLJCDGDH{MH{{KEHDAAEHLGE:778BHOB?>?>AEI86A?FOGGBAABACBQIMNWI{EDBBDCACDD{FG{H{{GDGE555555?BBDFOIGEDCDPL{{J{{E8D9999:DFKFIIHGHFDCDDFGEJHGFEEIHEGFMIEIH{{H>@;=;JJZJM{FGKMLJNMGRB???>?CEDEFMGDGCCD{JMFMFK{JMEC=76668@AA>
@5fdab885-ed9c-42fb-b5a0-2bd87cb55440 runid=3ffb29643267db9bb8aae685166434a5232ac074 sampleid=1_launch read=12072 ch=157 start_time=2024-11-10T20:52:57Z model_version_id=dna_r10.4.1_e8.2_5khz_400bps_sup@v4.2.0 barcode=barcode05
AATTATAGGATCCGCTTTTATTGGGTATGTTTACCTTGAGGACAAATATCTTTGGGGAGCAACAGTTATTACTAATATTTTATCTCAATTCCATTTTTAGGGAAAAAAATTGTTTTTTTGAGTTTGAGGAAGATTTTCCGTTGATAATCCTACATTAAATCGATTTTTTTCTTTACATTTTTTAATACCTTTAATAATTTTAGCTATATCAATAATTCATTTATCTATTCTTCATGAAAAAGGCTCATCTAACCAAATAGGATTAAATTCAAGAAAAGATAAAATCTATTTTAATAAAAGATTTATATTTAAAGATTTAATTTCTTTAATATTAATAGTAATATTTTATTGCTTAATATTATCATTTTTTATTGACTTTCATTTTAGAATAGCAAAGGAAAATTTTTTTCCAGCTGATCCTTTAAATACACCTTTACATATTAAACCTGAATGATACTTTATATTTGCTTACGCAATTTTACGATCTGTACCAA
+
BIIFHLEEJJFIGHDEDE{NKILHPG{HIFDF:B;56++>BCHII>::F::996=IJ{HLIFIGHHIFHMKFDGNINFHK{ID@A''')*(&&&&'+..577:=DEHEDCCTTHLAFLH:::9:FEFHJGJOHKHIA;G>>AFJFGFFHOIKNKGGGFKKC))))(4?@CBAB5**BB@1EFFAB889:98;:ADEDDEIKKHHKEEBC?76668ED43333GGIIE/////==>=>CIIIIJEEHIHCDDDCGFGHD>>==>@@74-.7=>:>65445AAC{FFEDA76666?DDFGHFFFHGMGGMIFEMECCBCCCCIIHFIHGGECBBBBAAA@@@?@@CDGGHIJDDEGEBCBAABADECCGJIPDEDECCDBC??@??GDDB@A@??@@ABDDBEDFC>EBAA31119D11111;:;::;@?@==3,-0-1B@@??>?@??@?@>??@BDBC<;6B?==;:,++++87789>BB>@<;;;;BAAA@??
@da6b58ba-b994-4111-a14b-f5be7531bf74 runid=3ffb29643267db9bb8aae685166434a5232ac074 sampleid=1_launch read=12345 ch=230 start_time=2024-11-10T20:53:08Z model_version_id=dna_r10.4.1_e8.2_5khz_400bps_sup@v4.2.0 barcode=barcode05
TGGTACAGATCGTAAAATTGCGTAAGCAAATATAAAGTATCATTCAGGTTTAATATGTAAAGGTGTATTTAAAGGATCAGCTGGAAAAAAATTTTGTTTTTGCTATTCTAAAATGAAAATCAATAAAAAATGATAATATTAAGCAATAAAATATTACTATTAATATTAAAGAAATTAAATCTTTAAATATAAATCTTTTATTAAAATAGATTTTATCTTTTCTTGAATTTAATCCTATTCATTGCAGATGAGCCTTTTTCATGAAGAATAGATAAATGAATTATTGATATAGCTAAAATTATTAAAGGTATTAAAAAATGTAAAGAAAAAAATCGATTTAATGTAGGATTATCAACGGAAAATCTTCCTCAAACTCAAAAAACAATTTTTTTCCCTAAAAATGGAATTGAAGATAAATATTAGTAATAACTGTTGCTCCCCAAAAAGATATTTGTCCTCAAGGTAAAACATACCCAATAAAAGCAGTCCTAATTA
+
JCBCGEK{{{{IURILL{:--0{P{HI{{OML{HFB78888???>>ABF{{{{KO{LKLKK{{NN{MNMSH{{>6655.***,<?BHO{{E@981((((,--4DFGFGFIGMMT{H{{P{{K{I{{{{{{{MFRM{GIRQLLJ{{J{H{J{{RL{EDGFLI{{RJ{LN{NMH{{IL{L{{FEGGHJM{{H{I{{EDCDCITIF{KIG@>=<<<E7/////0.55..@ACHJHOFGGDCF3*((()22227777:@::@=>GF@A?@HMIFJL{QP{JK{{LHPV{MPJLH{{{KM{YN{P{MKPRMI{XB@@@@@{{KFGD@@AFJ=GGJ{K{21111>78BDGMHQ{{SMIINIKLJJI{OSR{{MLF?==<<=>==>?OLLHMFH{{{{{IIB8I{NLO{QNKFXOHFGCFE====?B7667G{HFKHINIIFFJ0///5FJ{{P{MNGELBCA??@ABFFKIJPG{88878@:;;99988:'''$$%$$&(*
@0d90ea03-15db-40ba-9b36-b4829cd4aa3f runid=3ffb29643267db9bb8aae685166434a5232ac074 sampleid=1_launch read=22283 ch=220 start_time=2024-11-10T20:53:16Z model_version_id=dna_r10.4.1_e8.2_5khz_400bps_sup@v4.2.0 barcode=barcode05
AATTATAGGATCCGCTTTTATTGGGTATGTTTTACCTTGAGGACAATATCTTTTTGGGGAGCAACAGGTATTTTACTTTTAATATTTTATCTTCAATTCCATTTTTAGGGAAAAAATTGTTTTTTGAGTTTGAGGAAGATTTTTCCGTTGATAATCCTACATTAAATCGATTTTTTTCTTTTACATTTTTAATACCTTTAATAATTTTAGCTATATCAATAATTCATTTATCTATTCTTCATGAAAAAGGCTCATCTAACCAAATAGGATTAAATTCAAGAAAAGATAAAATCTATTTTAATATGAAAAAGATTTATATTTAAAGATTTAATTTCTTTGATGCAATCGTAATATTTTTATTGCTTAATATTATCATTTTTATTGATTTTCATTTTACAAATTAGCAAAGGAAAATTTTTTTCCAGCTGATCCTTTAAATACACCTTTACATATTAAACCTGAATGATACTTTATATTTGCTTACGCAATTTTACGATATATACCAA
+
6224:<0///115./988:89;;;>E{OO{PN{IO>76))7734=>3032323245>DEHDC<<<54)((((.,++.+***++FIIWJ{{{{U{{IK{P{JF{W{M...-*/@:7411333<;=7((('((*3;;<=GGEDHEE{G>>>{{{KJMNL{LNH{MG{LQLLYMH{MO{{<<3-('*9999:DEJ{F{JGI{JJNSIDEFDDFDGUKHDJIFH{HHFD=?@B.?=>?;<===<<<:@AE{JNLEI@????EDG{::::9;:864//2()222AH{KIOI{GGKKJ{GMSNS{QHJDC>>=>CFG{BAB>?A?@=/9::HJ{KFGGO{I{{H11111<;;76777?2222.*(()/--++***+44437778IIGDFH{HKP{ECFAAB-*&&&%'&''-.2;CGI{{{{{{{{{E=44DJIF{IA9772444,)(((&&'%'((''''''<?ABABBCDEDGGILJ{IFHIH{THEHBA:::<=F;:545-*))(((..
@b1cc017a-f8e0-450b-aa6b-b31c96956a16 runid=3ffb29643267db9bb8aae685166434a5232ac074 sampleid=1_launch read=14096 ch=126 start_time=2024-11-10T20:53:17Z model_version_id=dna_r10.4.1_e8.2_5khz_400bps_sup@v4.2.0 barcode=barcode05
AATTATAGGATCCGCTTTTATTGGGTATGTTTTACCTTGAGGACAAATATCTTTTTGGGGAGCAACAGTTATTACTAATATTTTATCTTCAATTCCATTTTTAGGGAAAAAAATTGTTTTTTGAGTTTGAGGAAGATTTTCCGTTGATAATCCTACATTAAATCGATTTTTTTCTTTACATTTTTTAATACCTTTAATAATTTTAGCTATATCAATAATTCATTTATCTATTCTTAGATGAAAAAGGCTCATCTAACCAAATAGGATTAAATTCAAGAAAAGATAAAATCTATTTTAATAAAAGATTTATATTTAAAGATTTAATTTCTTTAATATTAATAGTAATATTTTATTGCTTAATATTATCATTTTTTATTGATTTTCATTTTAGAATAGCAAAGGAAAATTTTTTTCCAGCTGATCCTTTAAATACACCTTTACATATTAAACCTGAATGATACTTTATATTTGCTTACGCAATTTTACGATCTGTACCAA
+
444INZF{HKJL{GKLJH{I{KJHGN{{JGKK@))))*33685665557B<==@AB,,,,Df{OPGJE{K{LKJL{KYIVKNJKO{MJK{ILHJLHJGJ{O{G{HD?CPF{{{HUBBBBBFF.----078BEDED?865517('''()):=>@A>>=>;:989>=<<===AJH>===:;DJC?75BAEHHFFGOPHMJHDGCHA>A>=679:;ABBBDKHH{I{JLOGINFHLJM533345AEYLIFGFII{{JJGHJF{OGHGFFERHGFGF....1:?IEHGEEFGPIGJFFK{EHBCDEFFJEG{ILJIPJGJHGFIGGNJFHJH\LLHMKDHDEDDFEFCCBEIGFPGFKJEDGFDHHE?77<?@@BHIG???>GDCEJCAB@DDFGGHFDDABBCEEEFIEIFFGI{FG9))93015<<@<8.**+:;AA@<<@78AA<<<;;<CDD@@?>=??@@AAAADCABCBEFDB?;;;<<BHHE@88878=>?AAE@
@0d1111b3-e077-4ee0-95f7-2378a06bc151 runid=3ffb29643267db9bb8aae685166434a5232ac074 sampleid=1_launch read=19241 ch=386 start_time=2024-11-10T20:53:31Z model_version_id=dna_r10.4.1_e8.2_5khz_400bps_sup@v4.2.0 barcode=barcode05
AATTATAGGATCCGCTTTTATTGGGTATGTTTTACCTTTTGAGGACAAATATCTTTTTGGGGAGCAACAGTTATTACTAATATTTTATCTTCAATTCCATTTTTAGGGAAAAAAATTGTTTTTTGAGTTTGAGGAAGATTTTCCGTTGATAATCCTACATTAAATCGATTTTTTTCTTTACATTTTTTAATACCTTTAATAATTTTAGCTATATCAATAATTCATTTATCTATTCTTCATGAAAAAGGCTCATCTAACCAAATAGGATTAAATTCAAGAAAAGATAAAATCTATTTTAATAAAAGATTTATATTTAAAGATTTAATTTCTTTAATATTAATAGTAATATTTTATTGCTTAATATTATCATTTTTTATTGATTTTCATTTTAGAATAGCAAAGGAAAATTTTTTTCCAGCTGATCCTTTAAATACACCTTTACATATTAAACCTAAATGATACTTTATATTTGCTTACGCAATTTTACGATCTGTACCAA
+
GGFJ{IGKQJP@@@AEHLOMJ{{{I{{X{MLR{{FC32A:3=???E54444656677>=?AAKJJIJMHHIMKH{IJ{SIOOHGEN{{{{{IEHGLM{JGJK{{MH?A8ALM{{{{IJGGHGOA00001@<<IG{L{K{I{<8O??AGGPIJKJ{HIIIO{{RJKHIJ{GIL{{{HFI{?ABB=>;<{HVEEEEEI{J{INKJJKQ{KHIIFEHIHLSL{{GIKDGKJHCJGHM:7756;99<<?IHVHFNKHGHJFFRLHHFB@>=>@@?@;<BGOFDGKG@EFGGKO{{IHHHHHJFFDDEHGJHKMH{EFHA?BJFEDCDO{PK{H{KHDG{FMGEDEBBBA@BBCC==;;<<::::;DEFFDDHEFJML{{HGIF{M{{{BBA<:=1===<<?B@ACDEDCFA@@>==>B9:88BAAABDCCBB?EEDFDAA<5334D??=<<==CCGH/////?@@43333FCCBCCDCC?>:99:;BCAA@9888:@AABA@@
@403fd8e8-c425-40f2-947f-22647237010a runid=3ffb29643267db9bb8aae685166434a5232ac074 sampleid=1_launch read=15900 ch=378 start_time=2024-11-10T20:53:29Z model_version_id=dna_r10.4.1_e8.2_5khz_400bps_sup@v4.2.0 barcode=barcode05
AATTATAGGATCCGCTTTTATTGGGTATGTTTTACCTTGAGGACAAATATGTTTTGGGGAGCAACAGTTATTTCTAATATTTTTGTTCAATTCCATTTTTAGGGAAAAAAATTGTTTTTTTGAGTTTGAGAAGTTTCCGTTGATAATCCTACATTAAATCGATTTTTTCTTTACATTTTTTAATACCTTTAATAATTTTAGCTATATCAATAATTCATTTATCTATTCTTCATGAAAAAGGCTCATCTAACCAAATAGGATTAAATTCAAGAAAAGATAAAATCTATTTTAATAAAAGATTTATATTTAAAGATTTAATTTCTTTAATATTAATAGTAATATTTTATTGCTTAATATTATCATTTTTTATTGATTTTCATTTTAGAATAGCAAAGGAAAATTTTTTTCCAGCTGATCCTTTAAATACACCTACATCTATAAACCTGATGAATCTTTATATTACTTCCAATTTTACAATATTACCAA
+
FJLLMHA>>?BCEBDCDC{FGFBBCDHHHJ{K>440.-+*++)*,**)))&&&''&'',,--+++*,,,-./,''&&)())((*'''%%''()./0278:3344;DKISIJEF=22229@A..--./,,(%'&%%%%65678<@=>=)))(()*)'')*))))*.//40-,+()>ACJA?HFJH>====9/5@@A<;<<<FFFDG720223EIFJC@CCCEIKIHF{EBF@?@IEEG{OFWGF===)((((9;>@<////.0//06999:9:<<;4=>;<=5/=4---..17978851==>?ADHGQKH{{JJIOGEN{{M{{L{GGIEDEFCDCDCECBCDF{{G{IEDD=<;<>???@NNGFF{{{{L{FEEIEL{GGDI{GCCDB@AB<<==CHFOHPIJGMGFCE76AA@?@@?::/,()(()/.('%%',((%%%'')++((('('%$%&'%('&(%%&'%%%%%./++-&&&%((%%'((
@f6d2a7d1-8eab-4d3c-9fce-6eee97b73376 runid=3ffb29643267db9bb8aae685166434a5232ac074 sampleid=1_launch read=19118 ch=172 start_time=2024-11-10T20:53:24Z model_version_id=dna_r10.4.1_e8.2_5khz_400bps_sup@v4.2.0 barcode=barcode05
AATTCTAGGATCCGCTTTTATTGGGTATGTTTTACCTTTGAGGACAAATATCTTTTGGGGAGCAACAGTTATTACTAATATTTTATCTTCAATTCCATTTTTAGGGAAAAAAATTGTTTTTTGAGTTTGAGGAAGATTTTCCGTTGATAATCCTACATTAAATCGATTTTTTTCTTTTTACATTTTTTAATACCTTTAATAATTTTAGCTATATCAATAACTCATTTATCTATTCTTCATGAAAAAGGCTCATCTAACCAAATAGGATTAAATTCAAGAAAAGATAAAATCTATTTTAATAAAAGATTTATATTTAAAGATTTAATTTCTTTAATATTAATAGTAATATTTTATTGCTTAATATTATCATTTTTTATTGATTTTCATTTTAGAATAGCAAAGGAAAATTTTTTTCCAGCTGATCCTTTAAATACACCTTTACATATTAAACCTGAATGATACTTTATATTTGTTTACGCAATTTTACGATCTGTACCAA
+
AA?@((((*?CCC11110/./222?BIOK{{K{DM@::/()==?EA@@>?@??>AA=F{IM{{SJJGL{G{{{TN{I[{{LRLNLN{LOK{KJ{J{{K{KN{{FKP{OJM{{{LHFEGIGFHDHBADB>H{{HNJ{HK{FBF<<>KNH{MIGK{JGH{{I{LHFCDD?JJO{L<=88<99HDHH{{{{{{GH{T?@<68F{{WM{K{{{{KJ{{H{N{K{L{JIH{{H{{U{<<<<<{{KGH{{X{{LN{{{{K{NIJKJLKKJHGHMH@44234BBABF{IO{K{>??IMJ{ECDFJKIL{I{{{KMNG{KI{{ML{{JJKH{GJ{{{{J{M{{M{{{FQ{KKFFFKGHNLL{RIPP{W{{H\F66EEHGJ{{M{{{{JQ{L{{{JIPIIDEDEAB@CELJJ{{N{{P{M{{K{MCEK{{J{LOJ{M{{{LWNHHCAAIAIKHFIKGFDJ{{IHFFIFHFJKEIDJKMJTN)))))BBAACMH{EG:99333336777
@6ca12b1e-7e9a-4079-9462-7e766181214b runid=3ffb29643267db9bb8aae685166434a5232ac074 sampleid=1_launch read=14222 ch=167 start_time=2024-11-10T20:53:31Z model_version_id=dna_r10.4.1_e8.2_5khz_400bps_sup@v4.2.0 barcode=barcode05
TGGTACAGATCGTAAAATTGCGTAAGCAAATATAAAGTATCATTCAGGTTTAATATGTAAAGGTGTATTTAAAGGATCAGCTGGAAAAAAATTTTCCTTTGCTATTCTAAAATGAAAATCAATAAAAAATGATAATACTAAGCAATAAAATATTACTATTAATATTAAAGAAATTAAATCTTTAAATATAAATCTTTTATTAAAATAGATTTTATCTTTTCTTGAATTTAATCCTATTTGGTTAGATGAGCCTTATTCATGAAGAATAGATAAATGAATTATTGATATAGCTAAAATTATTAAAGGTATTAAAAAATGTAAAGAAAAAAATCGATTTAATGTAGGATTATCAACGGAAAATCTTCCTCAAACTCAAAAAACAATTTTTTTCCCTAAAAATGGAATTGAAGATAAAATATTAGTAATAACTGTTGCTCCCCAAAAAGATATTTGTCCTCAAGGTAAAACATACCCAATAAAAGCGGATCCTATAATTA
+
@@@?@@ACHD:8888?>>><<;;;<=>?AA@???AB>???>AAB:::99???AB@A@A?@@CEEDFDEDDBFFCEDCCBBBDCEFEIIGFHKFEEA=55533::;:GFHDDFKGDCCDGDADA?<<<FEC@@???@@@AAA@AAAABBBEGCDDF>====DBADBB???=@CDAEDBDC>>>>=@DHDB?>?@ABDGGGFDCADBAB?????.-A9;;;@8:711111?11<221112/,-4.((()66666??>=>>=>@@?>>>==+++89>@DDBAABDD@A@@?>?>?@ABDFDCDBAAA@@@?A@<=B>>==<=<<<?@@BCECKE?77777EDDA@@??@ACAA7.,,++007BDCBFDCCBABDCCDAABABAA?>=>DGHEG70/(:==?AB=>>=<=<=<>=<;<=>?>==<<<<<<<=>>?CCB@@>>>A?A@?@>====?@@AAAAA@?@A@?AABCA>====>@>=<;<<;555559:;;::::;
@f16519dc-9006-4fbf-a275-143122a551cd runid=3ffb29643267db9bb8aae685166434a5232ac074 sampleid=1_launch read=15009 ch=116 start_time=2024-11-10T20:53:22Z model_version_id=dna_r10.4.1_e8.2_5khz_400bps_sup@v4.2.0 barcode=barcode05
AATTATAGGATCCGCTTTTATTGGGTATGTTTTACCTTGAGGACAAATCTGTTTGGGGAGCAACAGTTATTACTAATATTTTATCTTCAATTCCATTTTTAGGGAAAAAAATTGTTTTTTGAGTTTGAGGAAGATTCTCCGTTGATAATCCTACATTAAATCGATTTTTTTCTTTACATTTTTTAATACCTTTAATAATTTTAGCTATATCAATAATTCATTTATCTATTCTTCATGAAAAAGGCTCATCTAACCAAATAGGATTAAATTCAAGAAAAGATAAAATCTATTTTAATAAAAGATTTATATTTAAAGATTTAATTTCTTTAATATTAATAGTAATATTTTATTGCTTAATATTATCATTTTTTATTGATTTTCATTTTAGAATAGCAAAGGAAAATTTTTTTCCAGCTGATCCTTTAAATACACCTTTACATATTAAACCTGAATGATACTTTATATTTGCTTACGCAATTTTACGATCTGTACCAA
+
238HDDBCDF{I{HG{IKUA>>>?C?DEF{{R{KKF<;::;<=@32+')522222=CB{MKOK{KLKHOI]{{{H{{{O{{K{OM{{JP{{IMEBAF{{{WJ{{K{{G{{G.,+++..8=<B>@CJ9FLJ{KLMNL{KR{H{{SU{K{{QP{{{ILJNONHJFGGOH{{{{B@P0-.EE:>:7PMKKOG{J{{R{J{{{{{KKDCD>>CDCMLKJKSM{{I{{HMLQELHGJKIJ{G{L{J{{KIHLL{P{OS{{K{QYIHRK{{L{{J{M{K{J{J{OPK{L{{{L{IFGG{FGOEGEDEGF@<;?IGJI{{{NUHMRK{O{{{{RT[U{LO{LVJKPJFFEDO{{{LOSKIKIJSLHJKFEOIEA@6L{H{H{{SMM{{K{{LN{988878<43333FHLJJ{MP{{{{G>?MLG{ICBCCBKINIHGGGF<=H==O{L{HKIIFIGGFFDDGDGEMK{>{FJI{JLN{DDDFFGDOP{B?333//../44@@
@49627b13-d230-496c-91cf-9b4118dd2e9e runid=3ffb29643267db9bb8aae685166434a5232ac074 sampleid=1_launch read=14018 ch=69 start_time=2024-11-10T20:53:23Z model_version_id=dna_r10.4.1_e8.2_5khz_400bps_sup@v4.2.0 barcode=barcode05
AATTATAGGATCCGCTTTTATTGGGTATGTTTTACCTTGAGGACAAATATCTTTTTTGGGGAGCAACAGTTATTACTAATATTTTATCTTCAATTCCATTTTTAGGGAAAAAAATTGTTTTTTGAGTTTGAGGAAAATTTCATGATAATCCTACATTAAATCGATTTTTTTCTTTACATTTTTTAATACCTTTAATAATTTTAGCTATATCAATAATTCATTTATCTATTCTTCATGAAAAAGGCTCATCTAACCAAATAGGATTAAATTCAAGAAGATAAAATCTATTTTAATAAAAGATTTATATTTAAAGATTTAATTTCTTTAATATTAATAGTAATATTTTATTGCTTAATATTATCATTTTTTATTGATTTTCATTTTAGAATAACAAAGGAAAATTTTTTTCCAGCTGATCCTTTAAATACACCTTTACATATTAAACCTGAATGATACTTTATATTTGCTTACGCAATTTTACGATCTGTACAA
+
KIEEEODBBBB?>89<<5**)***7GDM{JL{KP{NJNEENJM{IK{{N{JPGJD>GFKNGNKHIHFHG{KKKG{E{GK{GHOK{MLJ{{MHHFNJ{HGIK{{IUKIFSHQK{{NTK{IL[TNLJHBD850//--(((()+,,-00DDN{{HG{MKKGGL{JPIIOJS{{LD<><1@I{HEIHLOKJK{J{S{JISLJLGIKK{O{JR{I{PILLKIY???@@{YGKNLNM[{K{LNTHJ{J{K{JLIMJ{MJIJHOIIGKCLMFJMQRLG{ID>;;;IIHGFJQNLHIG{M{{LLR{LLVLM{R{ON{O{KOHJI{MIHJ{K{MRJMIMKLLSIM{RII{J{NK{L{{KK{{LKHMIKM{JLKDDM{IKF{{{IGJIKPMH{{M{JKKJHM((((GFCI{{KMKP{IIGBCHIIJIIG?978{MQJPJQEDDNCEFUF>??@@{Q{FHFEEGJMIEGGM{IJM{JGIGEDEDGGFFHH??)))2210//((
@a6d4ef87-9d61-4bd6-9f57-7faedaa7c52b runid=3ffb29643267db9bb8aae685166434a5232ac074 sampleid=1_launch read=15779 ch=393 start_time=2024-11-10T20:53:41Z model_version_id=dna_r10.4.1_e8.2_5khz_400bps_sup@v4.2.0 barcode=barcode05
AATTATAGGATCCGCTTTTATTGGGTATGTTTTACCTTGAGGACAAATATCTTTTTGGGGAGCAACAGTTATTACTAATATTTTATCTTCAATTCCATTTTTAGGGGAAAAAAATTGTTTTTTGAGTTTGAGGAAGATTTTCCGTTGATAATCCTACATTAAATCGATTTTTTTCTTACATTTTTTAATACCTTTAATAATTTTAGCTATATCAATAATTCATTTATCTATTCTTCATGAAAAAGGCTCATCTAACCAAATAGGATTAAATTCAAGAAAAGATAAAATCTATTTTAATAAAAGATTTATATTTAAAGATTTAATTTCTTTAATATTAATAGTAATATTTTATTGCTTAATATTATCATTTTTTATTGATTTTCATTTTAGAATAGCAAAGGAAAATTTTTTTCCAGCTGATCCTTTAAATACACCTTTACATATTAAACCTGAATGATACTTTATATTTGCTTACGCAATTTTACGATCTGTACCAA
+
>=>>::999BEBDBBCB>:9:<;;<A@BDCBHG@?=>=45CECE<;98897788:<<@A@?@AB@ABCEDBCEHEDHDFCCCEGQED{IF?@@@DNCCEJLHBC?751B=IG{JFIEEDJEK{GDDFFIHJEGIEFDDDGIIB>???ADDCBBCDEECCGDBEECBBDDC{M{K>7=)):::;@K><;;<BB><958DAACCGDDGCCCD@ABACBBBBAACDFECFBAAABCEEHDD;:98EDBAA?BDDEECDDDDDFBAA@@BBC@@BB55456<B@>EDECEDICBCBCEEECA?>>AAACBGDG@<<<;=DA@BCCDEDCCCCDJCGBB@@?>>>=<>==?BBIFGIEBABAA?@????>??>?@DDHECCABBCDFCFDGECB@@@>>>>+++++11200116>?BAA:;AB@BB<=:91-.432111255>57@@@;:;::>>>>>==<<<==>?><==<=>=?@>=:87889@BBA=54444<==<<;<
@5f23df3b-6f51-4569-859f-32f62b4acec3 runid=3ffb29643267db9bb8aae685166434a5232ac074 sampleid=1_launch read=14887 ch=115 start_time=2024-11-10T20:53:35Z model_version_id=dna_r10.4.1_e8.2_5khz_400bps_sup@v4.2.0 barcode=barcode05
TGGTACAGATACGTAAAATTGCGTAAGCAAATATAAAGTATGATTCAGGTTTAATATGTAAAGGTGTATTTAAAGGATCAGCTGGAAAAAAATTTTCCTTTTGCTATTCTAAAATGAAAATCAATAAAAATAAATTGTAGTATTAAGCAATAAAATATTACTATTAATATTAAAGAAATTAAATCTTTAAATATAAATCTTTTATTAAAATAGATTTTATCTTTTCTTGAATTTAATCCTATTTGGTTAGATGAGCCTTTTTCATGAAGAATAGATAAATGAATTATTGATATAGCTAGAATTTAAAGGTATTGAATCCTAAAGAAAAAAATCGATTTAATGTAGGATTATCAACGGAAATTTTCCTCAAACTCAAAAAACAATTTTTTTCCCTAAAAATGGAATTGAAGATAAAATATTAGTAAAATGACAACTGTTGCTTCCCCAAAAAGATATTTGTCCTCAAGGTAAAACATACCCAATAAAAGCGGATCCTATTGGTG
+
@<<<976663-*'''*>>DG>><<<?@GEH{{ECBA=9;?>)((((:998:=;;D>=<=>ACKII{GG{{{C?>>HFE9999:CHEEEHK{{FEHGC=:9:51CKO{HJGUGK{K{GIQMOKGHF@<:9:=1//..0)&&&&''--.5?CBABC96EJIC*****BADCEDAA5(ECDBHCCED555437EHGFDFIFFDHIGJGLDDHDDECEB><{{JKEFKJCOA66HK{{I_EGQFEGJ43332--//23=@>@?AB>887776/**+4+**....:>?@@FCDHFKFHECCDD97777B33:945445''''''&&&'6:FIM{HHGC>>>>><=BABBBCDCEEC''''+3334)-''''3333425555=AGE8****ACBDMIE;5799@EB??@??@???@?@>>@:6/..+*+))**('''&&&&*+.-,,+((),)0?ACFIBAACCEDDHGEEDGF{IFGIGFM>@>3+-558;8431.**+69444222*
@45170473-b87c-4832-9d33-24adca64cc03 runid=3ffb29643267db9bb8aae685166434a5232ac074 sampleid=1_launch read=28120 ch=478 start_time=2024-11-10T20:53:48Z model_version_id=dna_r10.4.1_e8.2_5khz_400bps_sup@v4.2.0 barcode=barcode05
TGGTACAGATCGTAAAATTGCGTAAGCAAATATAAAGTATCGTTCAGGTTTAATATGTAAAGGTGTATTTAAAGGATCAGCTGGAAAAAAATTTTCCTTTGCTATTCTAAAATGAAAATCAATAAAAAATGATAATATTAAGCAATAAAATATTACTATTAATATTAAAGAAATTAAATCTTTAAATATAAATCTTTTATTAAAATAGATTTTATCTTTTCTTGAATTTAATCCTATTTGGTTAGATGAGCCTTTTTCATGAAGAATAGATAAATGAATTATTGATATAGCTAAAATTATTAAAGGTATTAAAAATGTAAAGAAAAAAATCGATTTAATGTAGGATTATCAACGGAAAATCTTCCTCAAACTCAAAAAACAATTTTTTTCCCCTAAAATAGAATGAAGATAAAATATTAGTAATAACTGTTGTTCCCCAAAAAGATATTTGTCCTAGAGGTAAAACATACCCCAATAAAAGCAGATCCTATAATTA
+
<11111?=8---;<=<=;;9::=<<<>>===<<<==>>>?44445?@?>?@=?=;:999:;<::989::<==?=>=<<0///+----/??;:99:9@==?;<?><=<==88775666;;88995666=::)((((9:;=;:9:6665696.;;;;::::::9:999:9;:8:=<??=><<;;;;>><:::99:::<=@>;:99:::988899?>;999:A???;::::;::999:<;<+))+)''(++++,3779==655433/012...005;;99999:99766778899:;;<<;822223:<<<;4**))))+,((),.5533<;:/..../0000176677877(''''((),7777788;::;;:;<;;:9:865556<>ADBB?>:8:::<;3/////44,,,,,11.7;:43222334455553)(''',3::9:876778987777*))))*55789:977762-654456880//..1221.../-
@4667053d-760e-4d7c-b276-4383f8bdd5df runid=3ffb29643267db9bb8aae685166434a5232ac074 sampleid=1_launch read=14782 ch=405 start_time=2024-11-10T20:53:47Z model_version_id=dna_r10.4.1_e8.2_5khz_400bps_sup@v4.2.0 barcode=barcode05
AATTATAGGATCCGCTTTTATTGGGTATGTTTTACCTTGAGGACAAATATCTTTTTGGGGAGCAACAGTTATTACTAATATTTTATCTTCAATTCCATTTTTAGGGAAAAAAATTGTTTTTTGAGTTTGAGGAAGAGTTTCCGTTGATAATCCTACATTAAATCGATTTTTTCTTTACATTTTTTAATACCTTTAATAATTTTAGCTATATCAATAATTCATTTATCTATTCTTCATGAAAAAGGCTCATCTAACCAAATAGGATTAAATTCAAGAAAAGATAAAATCTATTTTAATAAAAGATTTATATTTAAAGATTTAATTTCTTTAATATTAATAGTAATATTTTATTGCTTAATATTATCATTTTTTATTGATTTTCATTTTAGAATAGCAAAGGAAAATTTTTTTCCAGCTGATCCTTTAAATACACCTTTACATATTAAACCTGAATGATACTTTATATTTGCTTACGCAATTTTACGATCTGTACCAA
+
KJKLS{IIHG{HHJGKJD@@BLJLHFJ{KMKI{HLIHHCCLIKNBAA@CIJC>6333EJI{RMJLMHNPN{KJJHILJP{{MIIFJOUNG{O{IcP{HGILK99899>EKH{{I{IJGHJE<,,,,43)))((**+-2266779;<=JHKJRI{KLLFKHLQ{CDDBAD?@IGEEB@FOJF{NJKLNNIOHJI{NKMLJHKR{OJP{HHTKIPIJIP{NNNFM{ML{{JLFJ{{MKL{LNII{H{EKKKJMJILG{FLLHIDHFJLNL{GPE{KFGK{{IEGFC{{DA>65544566DBCGJQKHJGKPNI{{{J{NH{C@AJM{MMU{L{{ILMU{KG{NKF{L{JL{IGN{IKLLM{GHGIFJEHMOML{LEIII{HJ{IMIIH{J22223FGFFHEJEEHKJ{{MI{{{?78GQEM{LFA;73DGEIEEFFEFIEF3333733<@CC88888BCCACCCEGECCDCDDFBA@A@@BCEJDC:999:?ABBCDA
@7680d796-9342-423f-b697-5d98a13c8a29 runid=3ffb29643267db9bb8aae685166434a5232ac074 sampleid=1_launch read=19252 ch=386 start_time=2024-11-10T20:53:46Z model_version_id=dna_r10.4.1_e8.2_5khz_400bps_sup@v4.2.0 barcode=barcode05
AATTATAAGATACCACTTATTGGGTATGTTTTACCTTTGAGGACAAATATCTTTTTGGGGAGCAACAGTTATTACTAATATTTTATCTTCAATTCCATTTTTAGGGAAAAAGATTGTTTTTTGAGTTTGAGGAAGATTTTCCGTTGATAATCCTACATTAAATCGATTTTTTTCTTTACATTTTTCAATACCTTTAATAATTTTAGCTATATCAATAATTCGTTTATCTATTCTTCATGAAAAAGGCTCATCTGACCAAATAGGATTAAATTCAAGAAAAGATAAAATCTATTTTAATAAAAGATTTATATTTAAAGATTTAATTTCTTTAATATTAATAGTAATATTTTATTGCTTAATATTATCATTTTTATTGATTTTCATTTTAGAATAGCAAAGGAAAATTTTTTTCAGCTGATCCTTTAAATACACCTTTACATATTAAACCTGAATGATACTTTATATTTGCTTACGCAATTTTACGATCTGTACCA
+
EHEFFF('''(('%%%&'%%&&&1@EKI{HH{BA>881,.9:9:9=<=BRDDC?FB@BC:8EDII{JILNL{{KL{IIINLKH{I{ULODGCHMKKFDGJ{{FCGED{H{{KNJJG{H{IHH>=<==968GIKJHFGGG@<H??BJ{I{GVGHKHGDHRIHJHBBBFCF{{JJDABA6>BBEBA>@FIKGKHIHHKR{IFIGJIGKJFIIDA5///.02.....6:A>?@?@FDHGECEEHJ{JHKIGFJGN{DDBC?CN>JJHKJFFGJFJ{KGDDDHGHF{GJFJEFEEDEHIILFKEMHHFEHFLNEDB?>??FIJEOJN{GGDIHGI{{HIJPFHHEFEDDEEELHIJRGEIBAAAABCCEEHG=AJ{IKNKI{{{93;:8;85<<<?>@A@BGGDEEDEHEHMKED8+++BCBDCC=534BCA??@@B<<F<<DBBABBDA@??==<;:<===@@A@@??>?@ABA?><===>BCDCA8775589=??>
@386fd0a3-3d4e-473f-80a1-466bf609ac8f runid=3ffb29643267db9bb8aae685166434a5232ac074 sampleid=1_launch read=31885 ch=254 start_time=2024-11-10T20:53:46Z model_version_id=dna_r10.4.1_e8.2_5khz_400bps_sup@v4.2.0 barcode=barcode05
TGGTACAGATCGTAAAATTGCGTAAGCAAATATAAAGTATCATTCAGGTTTAATATGTAAAGGTGTATTTAAAGGATCAGCTGGAAAAAAATTTTCCTTTGCTATTCTAAAATGAAAATCAATAAAAAATGATAATATTAAGCAATAAAATATTACTATTAATATTAAAGAAATTAAATCTTTAAATATAAATCTTCTATTAAAATAGATTTTATCTTTTCTTGAATTTAATCCTATTTGGTTAGATGAGCCTTTTTCATGAAGAATAGATAAATGAATTATTGATATAGCTAAAATTATTAAAGGTATTAAAAAATGTAAAGAAAAAAATCGATTTAATGTAGGATTATCAACGGAAAATCTTCCTCAAACTCAAAAAACAATTTTTTTCCCTAAAAATGGAATTGAAGATAAAATATTAGTAATAACTGTTGCTCCCCAAAAAGATATTTGTCCTCAAGGTAAAACATACCCAATAAAAGCGGATCCTATAATTA
+
E<<<<<K@AA@?EFHF{H?335{FGIFKJR{{HMK{H{L{{J{GGFKMLK{KNOI{JLMJLL{{II{{IOJ{H{HMLM{IMHIFGGIL{{{FQJGLIF?:77HIKPKI{J{{{UFFMKc{IMINJLK{{{PK{g{KHc{HJHM{{LN{JMJJ{K{{{RGLLR{JJJDCEGJMLLNJHX{OMM{]{MI{NS{LOPL{{ML{HK{QKHJHKGJHQHHJR{K{HGHLJPM{{MIRI{{RHIEEMIGJNKLIPD{IILH{FHFOFN{KJ{K{PKLJLO{IHIKPH{{{JFL{IJL{OIJ{{NI{LHLH{MFHKSHQI{{{ITMJGJGFNIR{{ZKN{GJL{IJ{{HLKHML{JIGMGKHHOKKK{N{HTHIN{LNOHH{IILFEIK{H{{OGJGIRK6HJR{{IMIJJJHIL{L{FKIKI{KJPJH{IH{IHGGLO{I{KEJGGH{NI{LHIHFM{P{I{{PJH{M{H{{HKTKK{IEEHF{GIKGHDDBBCCCHF>=<<<
@a9a49ce7-3c59-478d-944c-ce6ed0d71bd9 runid=3ffb29643267db9bb8aae685166434a5232ac074 sampleid=1_launch read=19602 ch=458 start_time=2024-11-10T20:53:54Z model_version_id=dna_r10.4.1_e8.2_5khz_400bps_sup@v4.2.0 barcode=barcode05
TGGTACAGATCGTAAAATTGCGTAAGCAAATATAAAGTATCATTCAGGTTTAATATGTAAAGGTGTATTTAAAGGATCAGCTGGAAAAAAATTTTCCTTTGCTATTCTAAAATGAAAATCAATAAAAAATGATAATATTAAGCAATAAAATATTACTATTAATATTAAAGAAATTAAATCTTTAAATATAAATCTTTTATTAAAATAGATTTTATCTTTTCTTGAATTTAATCCTATTTGGTTAGATGAGCCTTTTTTCATGAAGAATAGATAAATGAATTATTGATATAGCTAAAATTATTAAAGGTATTAAAAAATGTAAAGAAAAAAATCGATTTAATGTAGGATTATCAACGGAAAATCTTCCTCAAACTCAAAAAACAATTTTTTTTCCCTAAAAATGGAATTGAAGATAAAATATTAGTAATAACTGTTGCTCCCCAAAGAATACTATTTGTCCTCAAGGTAAAACATACCCAATAAAAGCGGATCCTATAATTA
+
{K{KJ{N{NOXIMK{K{{{OHJ{JKLO{O{KLIUK{L{KIGGH{L{{GZ{JN{PO{{{HF{L{{RUKJ{K{{{{{L{LGJMJLGGEEH{{MLG{HRF:9/*,FJ{IOHF{FL{JKJ{{JY{I{JHM_{{{{HJJJ{{QOMGK{JIKIKHHDL{{{DCDDCJKLN{JJIOY{Q{{IMN{L{M{{MM{{L{FHFBFG{{{KIGG{{{L9898891+==<<;739=99CDN{I{KL{{{{MEDCDDG@=<==KHC@>84356EDCACE{LIL{IIHGIEBBBBBFB@???BE333333JJW{K77778HWHHK{LLKSM{LFGDHFFGFC{{{{LDCCBCFJI{{FCCDCD{G{ICCB???@C{Q@?<878+*)))9:::==EHHDEFDHMIM{{HTA:<<<CCB@@BCCD>?>>AEABDDDE?>888>=B@@@ABBEC222210*=?8A?7754433>:?FHFMDBAAACDGHIFBBBBBCHCAA@?<@:9988;<?=<;::<
@af6bba29-c9ee-4d78-a9f0-6306254569b3 runid=3ffb29643267db9bb8aae685166434a5232ac074 sampleid=1_launch read=27328 ch=437 start_time=2024-11-10T20:53:59Z model_version_id=dna_r10.4.1_e8.2_5khz_400bps_sup@v4.2.0 barcode=barcode05
AATTATAGGATCCGCTTTTATTGGGTATGTTTTACCTTGAGGACAAATATCTTTTTGGGGAGCAACAGTTATTACTAATATTTTATCTTCAATTCCATTTTTAGGGAAAAAAATTGTTTTTTGAGTTTGAGGAAGATTTTCCGTTGATAATCCTACATTAAATCGATTTTTTTCTTACATCTTTTAATACCTTTAATAATTTTAGCTATATCAATAATTCATTTATCTATTCTTCATGAAAAAGGCTCATCTAACCAAATAGGATTAAATTCAAGAAAAGATAAAATCTATTTTAATAAAAGATTTATATTTAAAGATTTAATTTCTTTAATATTAATAGTAATATTTTATTGCTTAATATTATCATTTTTTATTGATTTTCATTTTAGAATAGCAAAGGAAAATTTTTTTCCAGCTGAGCCTTTAAATACACCTTTACATATTAAACCTGAATGATACTTTATATTTGCTTACGCAATTTTACGATCTGTACCAA
+
EEJ{;;:::BGGFGIFJN{EFHEDFEMFHHRJIDEA+(((ADBGDEDFGHBE?9;66EKFI{{EEGDDCEEGEJJNHFGEHBRGE{DACABF{GFIFQG{OJCFKJHLSSJ{LKOFMIIDCB<000115999>BBCCCBA8EAABFHIEJHGGIGJHIQJROI9999:GGL{K<:>00ADDECC@<ACCQFGM{{JGGGFKH{NJHHMOGHDFCDEFDHL{GHF{{BCBCDKM{RDGCCCFGGDDCEFDHIEDDCDEHGGGEABBCBBCACGEGEECBCBCGAACCFDGCBDFEDCB11111220.+,8;;<89A??>==:<B;;::;@@DGGDEBAABABBBEEEBB>>@E<:><;;?BBBBADDDFFL{{I{BBAAAE?::994059??@<<<<>B?CABCABA=?<<8:856<=44312200..0@@?>>:::@:HFCB88777BBC===<=@AAAABB@CBAACCCEC@><<<<>BBGBB1111120000;;
@98eef89b-f148-47ae-b2d8-f4fab339e252 runid=3ffb29643267db9bb8aae685166434a5232ac074 sampleid=1_launch read=196859 ch=316 start_time=2024-11-10T20:53:54Z model_version_id=dna_r10.4.1_e8.2_5khz_400bps_sup@v4.2.0 barcode=barcode05
TGGTACAGATCGTAAAATTGCGTAAGCAAATATAAAGTATCATTCAGGTTTAATATGTAAAGGTGTATTTAAAGGATCAGCTGGAAAAAAATTTTCCTTTGCTATTCTAAAATGAAAATCAATAAAAAATGATAATATTAAGCAATAAAATATTACTATTAATATTAAAGAAATTAAATCTTTAAATATAAATCTTTTATTAAAATAGATTTTATCTTTTCTTGAATTTAATCCTATTTGGTTAGATGAGCCTTTTTCATGAAGAATAGATAAATGAATTATTGATATAGCTAAAATTATTAAAGGTATTAAAAAATGTAAAGAAAAAAATCGATTTAATGTAGGATTATCAACGGAAAATCTTCCTCAAACTCAAAAAACAATTTTTTTCCCTAAAAATGGAATTGAAGATAAAATATTAGTAATAACTGTTGCTCCCCAAAAAGATATTTGTCCTCAAGGTAAAACATACCCAATAAAAGCAAGTGCTAGATTA
+
B:::::CABC><<>?DFIB==<????BACAABBADDACCDCGDIABA@@DDCFEBBA@ABBDCAA@@@ADDEEDDEECDEFFCB?@FIUFDDDHEEB::=88DA@A==:889:5667<:*)))+;?88888CCDEFHILBCBDDCEDDDEBFCFBACDDFGEDEBCAAFEJ{IGFFCGGDCGEEGGHCB@@?@BBDFOHPGEDEDBBAACBCGIKFDEEKDPGEDHEEFGEGBCABBEGDCBCB@A@?>>?>?ADFFEDECBABBAA@A?@@ACBCAABACDFDDCCAA@@AADGFFFEDFFDDA@?>?>;;>>ECB@??@@@E@AEFHGG?87779BBAAA:::;@CDE>==<;<==>CBBC77767BDCBDCCA@?A@>???@DLP{{IEE=BBBCEBB@AAABA@@>>==>?AB??>=<;;;:;:::;<@>99888>>FCCB?>==>@<87777@>>>>=??@@@?>>>;2.2//86/4.*'''&&&%$$%%'
@50d57195-c67e-4106-b551-8ba974a4a148 runid=3ffb29643267db9bb8aae685166434a5232ac074 sampleid=1_launch read=11045 ch=226 start_time=2024-11-10T20:53:52Z model_version_id=dna_r10.4.1_e8.2_5khz_400bps_sup@v4.2.0 barcode=barcode05
TAGGATCCGCTTTTATTGGGTATGTTTTACCTAAGACAAATATCTTTTGGGGAGCAACAGTTATTACTAATATTTTATCTTCAACTCCATTTTTAGGGAAAAAAATTGTTTTTTGAGTTTGAGGTAGATTTTCCGTTGATAATCCTACATTAAATCGATTTTTTTCTTTACATTTTTTAATACCTTTAATAATTTTAGCTATATCAATAATTCATTTATCTATTCTTCATGAAAAAGGCTCATCTAACCAAATAGGATTAAATTCAAGAAAAGATAAAATCTATTTTAATAAAAGATTTATATTTAAAGATTTAATTTCTTTAATATTAATAGTAATATTTTATTGCTTAATATTATCATTTTTTATTGATTTTCATTTTAGAATAGCAAAGGAAAATTTTTTTCCAGCTGATCCTTTAAATACACCTTTACATATTAAACCTGAATGATACTTTATATTTGCTTACGCAATTTTACGATCTGTACCAA
+
/,,,@JFA::=?>76677BE{MNJ{OL{LGFG*))''&(((((()'+*'-AB{JJII{{OLHIP{{PWQ{P{J{KMQ{KJ{MK{{{JHKIIIJ{KFLGKJMHP{{JIJMKXJL{KFKEOJ{{JPG{HMHGH{LHBDU{{K{{{HIHK_KJRLTLOHL{JQIKP{NLB:2..AEIFG{{IF{H{BEE=69{{MGHJKFIOILKJ{LJOKHNGHFIQJJGGJ{GLMHGFJHKEH{J{H{{K{OKGJMI{{PIFTLNKKIKJ{PQGIACDDBFDECEEHN{{HHIHHH{{MILGGKK{NFJHLH{GH{N{MOGJHHJRJQ{{O{S{MGWIIIHJHHJFFFRLH{{NMIJHGI{{TGMGIOJFHLMT{{KJQHJ{GL{K{ERJJQLIILIIIJGGGEKMHIL{JRN{{{{EF{{HI{OFIIHH{J{JQM{F><>;<?{H?>???FIIDEDBCEFF<;:::{GNGGMHPFDDCCBEEFHIGHEDCDEGOOEGIG
@9318d3f7-bf39-45ad-938a-514d0b75d6fe runid=3ffb29643267db9bb8aae685166434a5232ac074 sampleid=1_launch read=20244 ch=99 start_time=2024-11-10T20:53:55Z model_version_id=dna_r10.4.1_e8.2_5khz_400bps_sup@v4.2.0 barcode=barcode05
AATTATAGGATCACTTATTGGGTATGTTTTACCTTGAGGACAAATATCTTTTTGGGGAGCAACAGTTATTACTAATATTTTATCTTCAATTCCATTTTTAGGGAAAAAAATTGTTTTTTGAGTTTGAGGAAGATTTTTCCGTTGATAATCCTACATTAAATCGATTTTTTTCTTACATTTTTTAATACCTTTAATAATTTTAGCTATCAATAATTCATTTATCTATTCTTCATGAAAAAGGCTCATCTAACCAAATAGGATTAAATTCAAGAGAAGATAAAATCTATTTTAATAAAAGATTTATATTTAAAGATTTAATTTCTTTAATATTAATAGTAATATTTTATTGCTTAATATTATCATTTTTATTGATTTTCATTTTAGAATAGCAAAGGAAAATTTTTTTCCAGCTGATCCTTTAAATACACCTTTACATATTAAACCTGAATGATACTTTATATTTGCTTACGCAATTTTACGATCTGTACCAA
+
EE==87+**'(%%&'--.;<<=CEJIINK{F{G{LH{^{G{S{MGI{JHKHN{GIJF{{QKCEDDHGHP{{NQFJJDCDB@6777778EGEJ{BADCIQJHFEF`{M{{{GHGGH{LKM@@?>A=9:NHKKHICFD?;GA001CEH{NFHKGDDDGDEDIEQGJFEEPL{N220');;4<>BCCMKHIIFFOK{IFB>;>73;6622)>==>@DD<<<<<CJ=<:98.--./5<=>BDGJFDDEDJBBAABFIIKAGGHCEGDBBAB@>766=>?BBBACCDEBBC@AEEBD@@BCDCEEEMGFCBBDAFGDHFEJ:EGHNGKKJAABABBDAA@?????ACBEDCBC@@@7656>;:::48:83.-...-..9HFCBC><<:>===;:9:;=@BA@B@CE{KSJ{F?9:<@<;;:9411-:=;=?>=;439,.>?<;;;;;;;;;<?<<>>:9889;AA@@AABCA?=88888=CA>54448::::=>?>
@1b57d10c-6877-4736-a7fb-f2b84defd3fc runid=3ffb29643267db9bb8aae685166434a5232ac074 sampleid=1_launch read=11861 ch=8 start_time=2024-11-10T20:53:53Z model_version_id=dna_r10.4.1_e8.2_5khz_400bps_sup@v4.2.0 barcode=barcode05
TGGTACAGATCGTAAAATTGCGTAAGCAAATATAAAGTATCATTCAGGTTTAATATGTAAAGGTGTATTTAAAGGATCAGCTGGAAAAAAATTTTCCTTTGCTATTCTAAAATGAAAATCAATAAAAAATGATAATATTAAGCAATAAAATATTACTATTAATATTAAAGAAATTAAATCTTTAAATATAAATCTTTTATTATTAAAATAGATTTTATCTTTTCTTGAATTTAATCCTATTTGGTTAGATGAGCCTTTTTCATGAAGAATAGATAAATGAATTATTGATATAGCTAAAATTATTAAAGGTACTAAAAAATGTAAAGAAAAAAATCGATTTAATGTAGGATTATCAACGGAAAATCTTCCTCAAACTCAAAAAACAATTTTTTTCCCTAAAAATGGAATTGAAGATAAAATATTAGTAATAACTGTTGCTCCCCAAAAAGATATTTGTCCTCAAGGTAAAACATACCCAATAAAAGCGGATCCTATAATTA
+
B,++,,KR{KGHHJL{J{H{KGLIL{JH{RNLIPEDGHHM{EIKLCCCLMJN{{OLMHHMJRJ{A>=<<?;<NL{PHL{T{JHD{HK{{{{DEEDDG@@D9:TOIP{IJOS{L{HKOLYNSKKFLK{L{LROGKILM66666GJFH{{{{MM{L{IMKJHMJ{T{V:::;{L{J{JMN{JKO{WL{{JIHL{HNGGHI@HGC?>=<<=ADA@@BDM>{J{KG{G{GCCGHPFKLKJIJLILBBAGGHK{HHI{LHHGFNKR{LH{{HG{KGEOFDFMDLFF{HHGL{{{KLAA@@AEHM{QJKH{INJGIPFGHFQLJHF@ADEEKKF@{{{{MHEGJGLIMPKKT{NFJ{{ES?>>>?CPI{KOGJMF{DFGDDGI{LLG{{JII{OII{{{MEH5CMFK{{HHHH{HIGIUNOFDIKEK{HDDDEHINFJLMGKL{L?=?EFEIHMXHEEJN{JSJ{KHKF{F{HJ{S{IFFK{HEHEGFFEEEC@@@@ADDCEFCDD
@a50c61f6-7c62-45d7-b385-23825c126eec runid=3ffb29643267db9bb8aae685166434a5232ac074 sampleid=1_launch read=12258 ch=472 start_time=2024-11-10T20:54:04Z model_version_id=dna_r10.4.1_e8.2_5khz_400bps_sup@v4.2.0 barcode=barcode05
TGGTACAGATCGTAAAATTGCGTAAGCAAATATAAAAGTATCATTCAGTTAATGTGTAAAGGTGTATTTAAAGGATCGGCTGGAAAAAAATTTTCCTTTGCTATTCTAAAATGAAAATCAATAAAAAATGATAATATTAAGCAATAAAATATTACTATTAATATTAAAGAAATTAAATCTTTAAATATAAATCTTTTATTAAAATAGATTTATCTTTTCTTGAATTTAATCCTATTGGTTAGATGAGCCTTTTTCATGAAGAATAGATAAATGAGTTATTGATATAGCTAAAATTATTAAAGGTATTAAAAAATGTAAAGAAAAAAATCGATTTAATGTAGGATTATAGAACGGAAAATCTCCCTCAAACTCAAAAAACAATTTTTTTCCCTAAAAATGGAATTGAAGATAAAATATTAGTAATAACTGTTGCTCCCCAAAAAGATATTTGTCCTCAAGGTAAAACATACCCAATAAAAGCGGATCCTATAATTA
+
9:87766776522333677653333367788643333+7665668442..-/3-----4478887778888987665))))):99<<=:8879;:98799:998877889;;887789''''(076877665445566665887788899999:8887787766677877778;:89877999;97655456557660000/044211114.74447<3:;88988;898766778**---033325445678778766655555333236722222:9:8765444457899:98111117644456689:986555569:;<==<;+++++288765555688985+*+..1115;<:97554446698988877755568==?>==<<9:999:97666555555444568876653110013345566779:;;8<:;;96444569887776666566678755556785545564/////356443233
@cb15a0dc-4a98-4616-bdbc-bdda3a6a0d8c runid=3ffb29643267db9bb8aae685166434a5232ac074 sampleid=1_launch read=79678 ch=373 start_time=2024-11-10T20:54:06Z model_version_id=dna_r10.4.1_e8.2_5khz_400bps_sup@v4.2.0 barcode=barcode05
AATTATAGGATCCGCTTTTATTGGGTATGTTTTACCTTTGAGGACAAATATCTTTTGGGGAGCAACAGTTATTACTAATATTTTATCTTCAATTCCATTTTTAGGGAAAAAAATTGTTTTTTGAGTTTGAGGAAGATTTTCCGTTGATAATCCTACATTAAATCGATTTTTTTCTTTACATTTTTTAATACCTTTAATAATTTTAGCTATATCAATAATTCATTTATCTATTCTTCATGAAAAAGGCTCATCTAACCAAATAGGATTAAATTCAAGAAAAGATAAAATCTATTTTAATAAAAGATTTATATTTAAAGATTTAATTTCTTTAATATTAATAGTAATATTTTATTGCTTAATATTATCATTTTTTATTGATTTTCATTTTAGAATAGCAAAGGAAAATTTTTTTCCAGCTGATCCTTTAAATACACCTTTACATATTAAACCTGAATGATACTTTATATTTGCTTACGCAATTTTACGATCTGTACCAA
+
VLJJIGJN{J{HS{SLJL{MKHJTIIJRJPHJIFH@;6'%%''+,)***=C@@>:30689???>?@KI{{{H{IJI{{SHMM{P{JN{{IMKHKHN{{MIKHEJGGDGFJ{{KN{KMLINVH@>??BGHRHHV{{KKN{KMLDEEWHKKSLKLLJNKIJMJ{{M{{GJ{K{{K@8993>EEABCHGILEG{HFJ{IIKYOHS{ONI{OHNIK{{KNNHHKEGEEJJ{{RKNF{{JPPFOPGLKNLIRFP{HJNL{NJLHQUKHMLLJQMKOOJ{EIL{KHNPHLHIOJL{MHJMKKKPKILMKJI{{L{IIOKRKMOM{LYJ{{NNKHK{JKIHJ{IGKKI{GGFHFOK{IGOQKOMIK{MIJGOHKIO{{{{L{II{MGJ{K{{M{HCIRH{JKGF{JIGEEIGIH{{K{{M{EJGHKK{LHFFLEGGEEGCGFBFFENLKIHLEJGKGFDEECCEFEEJHEGGGHGI@21111DD@??@@:5*)))****+88@@
@b12dc8e5-fd45-43b4-8621-b06ab97dee71 runid=3ffb29643267db9bb8aae685166434a5232ac074 sampleid=1_launch read=15272 ch=28 start_time=2024-11-10T20:54:06Z model_version_id=dna_r10.4.1_e8.2_5khz_400bps_sup@v4.2.0 barcode=barcode05
TGGTACAGATAGTAAAATTGCGTAAGCAAATATAAAGTATCATTCAGGTTTAATATGTAAAGGTGTATTTAAAGGATCAGCTGGAAAAAAATTTTCCTTTGCTATTCTAAAATGAAAATCAATAAAAAATGATAATATTAAGCAATAAAATATTACTATTAATATTAAAGAAATTAAACCTTTAAATATAAATCTTTTATTAAAATAGATTTTATCTTTTCTTGAATTTAATCCTATTTGGTTAGATGAGCCTTTTTCATGAAGAATAGATAAATGAATTATTGATATAGCTAAAATTACTAAAGGTATTAAAAAATGTAAAGAAAAAAATCGATTTAATGTAGGATTATCAACGGAAAATCTTCCTCAAACTCAAAAAACAATTTTTTTCCCTAAAAATGGAATTGAAGATAAAATATTAGTAAGTAATTTTTGCTCCCCAAAAAGATATTTGTCCCCAAGGTAAAACATACCCAATAAAAGCGGATCCTATAATTA
+
6/././0.+'&&&(,244530..../56676533222223322223432233543333334332211224555332233100++()136765687:744706886766778;<66556755656888988321113345555555566776656566545543332//2243446544333476;;754434455689944003-.3////1:672222956'%%&&'10/322355678766544443444448;==76544444342233367555555476555333345666665(((((5644433237:975444558899:::92----.5554333454554432/-...066556668888998988767754445:=DBB=<81388:<;8766677665443256420.'&'&&&'''%%&&''()++.139999765545676777::966667889755555785555674/.../455432223
@bbdba6d8-a5d2-4ff0-8374-f3a4d18cc74c runid=3ffb29643267db9bb8aae685166434a5232ac074 sampleid=1_launch read=16830 ch=17 start_time=2024-11-10T20:54:04Z model_version_id=dna_r10.4.1_e8.2_5khz_400bps_sup@v4.2.0 barcode=barcode05
AATTATAGGATCCGCTTTTATTGGGTATGTTTTACCTTGAGGACAAATATCTTTTTGGGGAGCAACGGTTATTACTAATATTTATCTTCAATTCCATTTTTCCAAGGGAAAAAAATTGTTTTTCAGTTTGAGGAAGATTTTAACGTCATAATCCTACATTAAATCGATTTTTTCTTTACATTTTTTAATACCTTTAATACGTAGCTATATGATAATTGGCTTACTATTCTTCATGAAAAAGGCTCATCTAACCAAATAGGATTAAATTCAAGAAAAGATAAAATCTATTTTAATAAAAGATTTATATTTAAAGATTTAATTTCTTTAATATTAATAGTAATATTTTATTGCTAATATTATCATTTTTTATTGATTTCATTTTTAATTGCAAGGGAAGATTTTTTAGCTGATCCTTTAAATACACCTTTACATATTAAACCTGAATGATACTTTATATTTGCTTACGCAATTTTACGATCTGTACCAA
+
)**->?@HCF{S{??AA?>;@AAAC@AGGHH{GMHHONGKO{MPMLHSFHJ{EKPJFJIIF{[{IF2222/221110/0/229-9:::::CEDFI<:;<<51&&%%&)+29AAGHEKHNICFD22222A>>IFDFEC?=<60+*))((()*0>DGEJHRH{NIIBBBA?HG{HDDED<DMMIHM{QKI{FGGAB>:?5,)'''''*,//.(''&$%&(1.--+('''*88;99:=?DHGLPHIIJ{{HHGKGFGKD9?AAA@ED:::::@=?EHNIFKLKGLLFPHGDKILHGCCDDB1FHHIKKJHFFKKNFIRKWJJML{FKHLBHEFHHKGFGFGEEDKHKIH??=1+*&&'884444??@@IEF9871000/+,,,,,,''''*+)**,**+(''').15****67<CBHJOEP{KILFG@A@A=EGE+*****BCG>>?>>??=98888DGFGFEAABB@>>>>::=:33,**''''(--89
@f85ba09a-401f-4a8c-9ab1-8611e280df99 runid=3ffb29643267db9bb8aae685166434a5232ac074 sampleid=1_launch read=12577 ch=415 start_time=2024-11-10T20:54:12Z model_version_id=dna_r10.4.1_e8.2_5khz_400bps_sup@v4.2.0 barcode=barcode05
AATTATAGGATCCGCTTTTGGGTATGTTTTACCTTGAGGACAAATATCTTTTTGGGGAGCAACAGTTATTACTAATATTTTATCTTCAATTCCATTTTTAGGGAAAAAAATTGTTTTTTGAGTTTGAGGAAGATTTTCCGTTGATAATCCTACATTAAATCGATTTTTTTCTTTACATTTTTTAATACCTTTAATAATTTTAGCTATATCAATAATTCATTTATCTATTCTTCATGAAAAAGGCTCATCTAACCAAATAGGATTAAATTCAAGAAAAGATAAAATCTATTTTAATAAAAGATTTATATTTAAAGATTTAATTTCTTTAATATTAATAGTAATATTTTATTGCTTAATATTATCATTTTTTATTGATTTTCATTTTAGAATAGCAAAGGAAAATTTTTTTCCAGCTGATCCTTTAAATACACCTTTACATATTAAACCTGAATGATACTTTATATTTGCTTACGCAATTTTACGATCTGTACCAA
+
NJN{L{L{NLKU{IHJE</++/:OJJNHI{HKHF9333456322233343::9:ADG{NH{KIIK{I{HHJLJHRHIF{M{J{KEF821///33899;BBCDDFMMI{{V{KF{PJLGJGGCHDFBBHLKIKKSKJGM{EEIMO{LL{NL{PHJOJ{IKN{{LHH{JM{{DLIKDEEMFAII{N{LJ{VKO{XH{{NHL{{NKLJIIK{II{UR{MIQ{{MPI{9999:CA@;;<<=IFHN{H{HLI{MHJQHL{K{{K{FH{LI{KYHKJHOK{H{NIGHJ{LILHN{IIKNHIH{HF{PHJRTPSRKJGGD?B@@D@J{MKLHLJLKSJJKKLEJNKIKVNQH{KT{IBDCFDI{I{{IGDEDCBI{{FHKH{{D{RA>@>CEHJKMFIEEGH{NN{{{IMIMJK{H@>88EIHHHHKPIFEGGFKNIJF33>44JIPBAABAFK{98988AAA<===8PHDGFFGXEBA?>??@CENHE>>>>?BCEECDC
@8421fd64-83d0-4641-a830-2769892972ef runid=3ffb29643267db9bb8aae685166434a5232ac074 sampleid=1_launch read=19266 ch=354 start_time=2024-11-10T20:54:12Z model_version_id=dna_r10.4.1_e8.2_5khz_400bps_sup@v4.2.0 barcode=barcode05
TGGTACAGATCGTAAAATTGCGTAAGCAAATATAAAGTATCATTCAGGTTTAATATGTAAAGGTGTATTTAAAGGATCAGCTGGAAAAAAATTTTTCCTTTGCTATTCTAAAATGAAAATCAATAAAAAATGATAATATTAAGCAATAAAATATTACTATTAATATTAAAGAAATTAAATCTTTAAATATAAATCTTTTATTAAAATAGATTTTATCTTTTCTTGAATTTAATCCTATTTGGTTAGATGAGCCTTTTTCATGAAGAATAGATAAATGAATTATTGATATAGCTAAAATTATTAAAGGTATTAAAAAATGTAAAGAAAAAAATCGATTTAATGTAGGATTATCAACGGAGAATCTTCCTCAAACTCAAAAAACAATTTTTTTCCCTAAAAATGGAATTGAAGATAAAATATTAGTAATAACTGTTGCTCCCCAAAAAGATATTTGTCCTCAAGGTAAAACATACCCAATAAAAGCGGATCCTATAATTA
+
IHIFJH{S{SDCFDFKK{POGNGKH{{KKHNJ{GK{MMKKG{GIKIIGLL{JHKJL{{MNJKIMJ{H{IK{GLIIILD:999:999:?EEGIFAEIFD??E<<JMM{JOGGEXJHM{{GNK?>>>?ON{{QJ{H{K{BBAA??GADEBEIC8KMOKGLHIHIHJLHKIFJPLHGVHLLK{HHJLBDMHK{@@@BDBFIHHGGJNHKJG{GOOLE:{{J{MJCB;87733356GGI{G@@@?@EROGNHGKGIICDNLKJJMLQOB?@H{I{KHHJIDFCCC{{MFI{HMHGHFHF{NIQ^ABAAAGKJHHGGIIN{{HIK4337735AAJIL43333600KFFJYINKRJMJKE{ECECHHG;:9::@AEDJEHIEEFJ{JcNI{M{KJ{WLEE>D>DGEFIEFFMIKVFJKGGHIMMK{=::::BCEID{IMHIFICDECBMIKGHKLHH{{EKI{JINREGEFJK{FJF{GFMIJFGFGGFIA@?>>?ACDAA??@
@70338110-fbac-4117-8224-ec4d902ca73a runid=3ffb29643267db9bb8aae685166434a5232ac074 sampleid=1_launch read=1472249 ch=213 start_time=2024-11-10T20:54:18Z model_version_id=dna_r10.4.1_e8.2_5khz_400bps_sup@v4.2.0 barcode=barcode05
AATTATAGGATCCGCTTTTATTGGGTATGTTTTACCTAAGGACAAATATCTTTTTGGGGAGCAACAGTTATTACTAATATTTTATCTTCAATTCCATTTTTAGGGAAAAAAATTGTTTTTTGAGTTTGAGGAAGATTTTCCGTTGACAATCCTACATTAAATCGATTTTTTTCTTTACATTTTTTAATACCTTTAATAATTTTAGCTATATCAATAATTCATTTATCTATTCTTCATGAAAAAGGCTCATCTAACCAAATAGGATTAGATTCAAGAAAAGATAAAATCTATTTTAATAAAAGATTTATATTTAAAGATTTAATTTCTTTAATATTAATAGTAATATTTTATTGCTTAATATTATCATTTTTTATTGATTTCATTTTAGAGTAGCAAAGGAAAATTTTTTTCCAGCTGATCCTTTAAATACACCTTTACATATTAAACCTGAATGATACTTTATATTTGCTTACGCAATTTTACAATATATACAA
+
HXXEI{{{{{{JJ<;;;;<;<C@ADJ{KJJJJ{MHED0****/.//.177779=<=IJK{JKHHJHHH{F{GJ{{N{IKHNK{PXKRG=>>FI{OJQN{OL5555;>M{R{{O{IJJI{{J?87674133368DCB@AABPBAGDDHEIFGFHEKFEGCED@....0>GGJKCBB-**=@@AABKHEEAA=>>@9SFFFCDC?5;42222=?ADCBA?@@BCDGEEDBBCA@AB77766<>@GDDCB@??;;<<=:2/.-**)((((''&&%''''''('6;==CEEFCC@@AAAD>=@@BAAAABACGCFC621.....05>?@ADDB=<>>>>>>>=;;;:;=@ADEB@A>>?@?@A???>>;:::9:999=>>>?A7+../7=6<;;:9<<<==;>77><?@@DEFD<<;<@EDBBCABA@<=D?=>==>87@78AAA;::::>==<;::99:9:710*=<<<==??>=;55556<@>>1)))**)())))
@92352ced-34e7-4aa0-a96b-8cb65b7dc69d runid=3ffb29643267db9bb8aae685166434a5232ac074 sampleid=1_launch read=17034 ch=169 start_time=2024-11-10T20:54:15Z model_version_id=dna_r10.4.1_e8.2_5khz_400bps_sup@v4.2.0 barcode=barcode05
TGGTACAGATCGTAAAATTGCGTAAGCAAATATAAAGTATCATTCAGGTTTAATATGTAAAGGTGTATTTAAAGGATCAGCTGGAAAAAAATTTTCCTCTGCTATTCTAAAATGAAAATCAATAAAAAATGATAATATTAAGCAATAAAATATTACTATTAATATTAAAGAAATTAAATCTTTAAATATAAATCTTTTATTAAAATAGATTTTATCTTTTCTTGAATTTAATCTTATTTGGTTAGATGAGCCTTTTTCATGAAGAATAGATAAATGAATTATTGATATAGCTAAAATTATTAAAGGTATTAAAAAATGTAAAGAAAAAAATCGATTTAATGTAGGATTATCAACGGAAAATCTTCCTCAAACTCAAAAAACAATTTTTTTCCCTAAAAATGGAATTGAAGATAAAATATTAGTAATAACTGTTGCTCCCCGAAAAAGATATTTGTCCTCAAGGTAAAACATACCCAATAAAAGCGGATCCTATAATTA
+
MRL{J\M{KKMIQPFOK{{GOIIJHKJJJJ{N{M{KN{KK{LNPLJ{PJL{I{S{H{RGHKHIRJUNIKMLK{MH{{FHEGFGJFEQK{HF@?A@AREGEHJNU{HI{OLKKJHKJP{LJHNG{LO{{{{{IPK{GHLDAACQJRGLH{LIIM{E;9999K{LX{{GBE?AAA?G@FHE>>>>=JMLQQIHF{QMJ{RI{{K{O{IH{H{F{BAK@A@AKEH>88:EH{GK{{{{G<E5223325567<CABFJKNIRINLKOIIJMG{{OTHKOHM{I{OSFKNHIKK{GKHHHL{PJLIQKIYJIIVHHKKK{{LNIHMLGG<?GF{IIDBB@@DGFT{NLGNQJ{N{IHIJOOPGNHS@@87788GDIMPPOOJK{{GIJIGf{_{NJPO;JIIMLKMOPJ{{F{GGHIIII{GIJKHEEKENHIHHJGPIEG@A@:.---.DDEEDFJG>BAA56@?ADFGKU{JL{H{LMFFKE@BB;C?==<<?ABGFDECC
@a016986c-1a40-460f-b269-fff9eada1d1e runid=3ffb29643267db9bb8aae685166434a5232ac074 sampleid=1_launch read=13909 ch=107 start_time=2024-11-10T20:54:12Z model_version_id=dna_r10.4.1_e8.2_5khz_400bps_sup@v4.2.0 barcode=barcode05
TGGTACAGATCGTAAAATTGCGTAAGCAAATATAAAGTATCATTCAGGTTTAATATGTAAAGGTGTATTTAAAGGATCAGCTGGAAAAAAATTTTCCTTTGCTATTCTAAAATGAAAATCAATAAAAAATGATAATATTAAGCAATAAAATATTACTATTAATATTAAAGAAATTAAATCTTTAAATATAAATCTTTTATTAAAATAGATTTTATCTTTTCTTGAATTTAATCCTATTTGGTTAGATGAGCCTTTTTCATGAAGAATAGATAAATGAATTATTGATATAGCTAAAATTATTAAAGGTATTAAAAAATGTAAAGAAAAAATGATTTAATGTAGGATTATCAACGGAAAATCTTCCTCAAACTCAAAAAACAATTTTTTTCCCTAAAAATGGAATTGAAGATAAAATATTAGTAATAACTGTTGCTCCCCAAAAAGATATTTGTCCTCAAGGTAAAACATACCCAATAAAAGCGGATCCTATAATTA
+
9:877776554112226775300001677:::88877777888888866778:86554556676656779:9976554566889:;<<<:8778::989<9;:988888999:77778989987777888665544566666755556887655654555766555555687779888755667;;96633302111277755656534456;:98889B>;955878:86654467841288766544433457@@@6654555555444446777887877655545556766666566667554445678:;:96443334449987****201310000144433441////18887877699:988888889987777;<>???=;18889<;:88888877554446687665433334556656666778><;:998766567:9:999766668999974434.++7889882/.../455544345
@eb0eabfa-660f-4853-8838-f82ac6aef08e runid=3ffb29643267db9bb8aae685166434a5232ac074 sampleid=1_launch read=16058 ch=216 start_time=2024-11-10T20:54:27Z model_version_id=dna_r10.4.1_e8.2_5khz_400bps_sup@v4.2.0 barcode=barcode05
AATTATAGGATCCGCTTTTATTGGGTATGTTTTACCTTGAGGACAAATATCTTTTGGGGAGCAACAGTTATTACTAATATTTTATCTTCAATTCCATTTTTAGGGAAAAAAATTGTTTTTTCGTTTGAGGAAGATTTTCCGTTGATAATCCTACATTAAATCGATTTTTTTCTTTACATCTTTTAATACCTTTAATAATTTTAGCTATATAAATAATATAACCATTTTGCCTGTATTTCTCAGTGAAAAAGGCTCATCTAACCAAATAGGATTAAATTCAAGAAAAGATAAAATCTATTTTAATAAAAGATTTATTTTTAAAGATTTAATTTCTTTAATATTGATGACCAAGTAATATTTTATTGCTTAATATTATCATTTTTTATTGATTTTCATTTTAGAATAGCAAAGGAAAATTTTTTTCCAGCTGATCCTTTAAATACACCTTCAGTATTTTAAACCTGAATGATACTTTATATTTGCTTACGCAATTTTACGATCTGTACCAA
+
;::;:::;<<<77))))''''<::;;;<<<=??@AA<;<<;<?@;;;;@C>>6510:<;><:888781111188999==??@A?B??>><<;;:::;<ADFB==<:@ADCBB@A@=>=?AB+&&&'07;;<=====>??:65557::;<-----4<=>>>=:77779BCCB@>5-'(77))))(+046:::;=::;::::=?><<;;;86'&&&(,*()%%&'(()+*'(''%%%&&'&1&&%'')688@><:;;<=<<;:::::<<==<==96----0875421:86667;=B???;;<;:=<<;<52,+++*622577=?;;;:512:;?8777-,,((%##$###$$$%(-/058::401/+**(''),..(&%''(*.-328877::;1.66676632222::::;=<<<A66666BBCA=;:9::9::::<?<><;:9::842,,688988667<;::99:;:;;<:;;93@@>>@;===;:11122:;;:954445===;;;;
@17a75734-e853-4583-81ee-39bf6ba530e3 runid=3ffb29643267db9bb8aae685166434a5232ac074 sampleid=1_launch read=15150 ch=16 start_time=2024-11-10T20:54:24Z model_version_id=dna_r10.4.1_e8.2_5khz_400bps_sup@v4.2.0 barcode=barcode05
AATTATAGGATCCGCTTTTATTGGGTATGTTTTACCTTGAGGACAATACTTTTGGGGAGCAACAGTTATTACTAATATTTTATTCGAATTCCATTTTTAGGGAAAAAAATTGTTTTTTGAGTTCGAGGAAGATTTTCCGTTGATAATCCTACATTAAATCGATTTTTTTCTTTACATTTTTTAATACCTTTAATAATTTTAGCTATATCAATAATTCATTTATCTATTCTTCATGAAAAGGGCTCATCCAACCAAATAGGATTAAATTCAAGAAAAGATAAAATCTATTTTAATAAAAGATTTATATTTAAAGATTTAATTTCTTTAATATTAATAGTAATATTTTATTGCTTAATATTATCATTTTTATTGATTTTCATTTTAGAATAGCAGAGGAAAATTTTTTTTCCAGCTGATCCTTTAAATACACCTTTACATATTAAACCTGAATGATACTTTATATTTGCTTACGCAATTTTACGATCTGTACCAA
+
FQJPL{KKJLRHKOFIMJ{LQ{KIFNKIKIYR{K{CG6556@99--'&)(')3+9OU{NMF{{PKPGN{LIKF{PFB@76530/-,,--.:>>CFHLJIFGE@E{HK{I{HJLGKEHJ21223=CEC?FILNZRKJLLA@CKI{JH{IK{{JK{LKHO{PRHMBNLL{{DGHH>HFIGIQ{{ING{{{HV{L{K{MIJ{IMLJJMKK{LOGNIML{IIITTIIDDFDDJJJJH{{H{QHKHMGIGK{{{NKHKR{HMLCCCCDMFKJWH{JHJGHGIGOF{{EIIJHIG{JH{{FIOIK{{MRKJKF{TKQ{LHHIIKHJJ{MJP{NQKIL{KLJIHIHFM{GHL{IEH:9;:9::A@A;;EE;24DEAA97777GGFE{CEGBGEFEBCEBBACFDE{BCA?@??@?@C@@DcN{QNHGM{GG{JNHL{{LIGIJNGJ{IGFIHMFEFFEENGFFGKIHFHHG{GELHFIGFGFEG{{ND@>@?@@@@CCDH
@6ee8427d-5b0d-4be4-8e39-94320aeec7d3 runid=3ffb29643267db9bb8aae685166434a5232ac074 sampleid=1_launch read=31901 ch=254 start_time=2024-11-10T20:54:33Z model_version_id=dna_r10.4.1_e8.2_5khz_400bps_sup@v4.2.0 barcode=barcode05
AATTATAGGATCCGCTTTTTATTGGGTATGTTTTACCTTGAGGACAATCTGTTTGGGGAGCAACAGTTATTACTAATATTTTATCTTCAATTCCATTTTTAGGGAAAAAAATTGTTTTTTGAGTTTGAGGAAGATTTTCCGTTGATAATCCTACATTAAATCGATTTTTTTCTTTACATTTTTTAATACCTTTAATAATTTTAGCTATATCAATAATTCATTTATCTATTCTTCATGAAAAAGGCTCATCTAACCAAATAGGATTAAATTCAAGAAAAGATAAAATCTATTTTAATAAAAGATTTATATTTAAAGATTTAATTTCTTTAATATTAATAGTAATATTTTATTGCTTAATATTATCATTTTTTATTGATTTTCATTTTAGAATAGCAAAGGAAAATTTTTTTCCAGCTGATCCTTTAAATACACCTTTACATATTAAACCTGAATGATACTTTATATTTGCTTACGCAATTTTACGATCTGTACCAA
+
@==6679::EDDDDFG{{GFHLD@BCBFKH{{IIF{HHJHELGKK++&&('''''/EGKH{IFJJHLIJNIGH{{JLKGKLIL{JMH]HGELGOECFOGJ111.-0D>C{{RMKPLJKN{IEAFJGGHEDEGTI{JFFFK00BHIFMGHIQ{KIHNIHJHLJ{JMZHQL{{CBA>8=KFFHIS{IKGJLKJMNJQ{IGNILKO{JGJEIEHFNFTLGIFGKITIGGUGIILKIJMFFYHJ{IHIGRMPKKKI{{HHHEHHGGIKFFTJM{E{FGDJGKHJXIGGHGHIIGH{KGEBCCCFEFFI{KHGGE{EFGFFFGEF{GFFDDEEEJHHDEFCEDBACAAAFERGHEFJKIEEECBBBBCDEEDMI{{JSIHJ{JLMMHIKKHHDDDA@ABABFFEFFIDEHMHLHGEE>?BIGIMGICC522=<:;;;<<;?;<>AA?@DEEDDDBC@????@@ABBAA@??@@ACCA>;;;;<BCCB@76666=?@@??>
@e93b7b92-bad3-4f12-932a-e5a0fea9c9fa runid=3ffb29643267db9bb8aae685166434a5232ac074 sampleid=1_launch read=1472254 ch=213 start_time=2024-11-10T20:54:28Z model_version_id=dna_r10.4.1_e8.2_5khz_400bps_sup@v4.2.0 barcode=barcode05
AATTATAGGATCCGCTTTTATTATTGGGTATGTTTTACCTTGAGGACAAATATCTTTTTGGGGAGCAACAGTTATTACTAATATTTTATCTTCAATTCCATTTTTAGGGAAAAAAATTGTTTTTTGAGTTTGAGGAAGATTTTCCGTTGATAATCCTACATTAAATCGATTTTTTTCTTTTTACATTTTTAATACCTTTAATAATTTTAGCTATATCAATAATTCATTTATCTATTCTTCATGAAAAAGGCTCATCTAACCAAATGGGATTAAATTCAAGAAAAGATAAAATCTATTTTAATAAAAGATTTATATTTAAAGATTTAATTTCTTTAATATTAATAGTAATATTTTATTGCTTAATATTATCATTTTTTATTGATTTTCATTTTAGAATAGCAAAGGAAAATTTTTTTCCAGCTGATCCTTTAAATACACCTTTACATATTAAACCTGAATGATACTTTATATTTGCTTACGCAATTTTACGATCTGTACCAA
+
HGMOHKE{GGIJ{JE?6+)''))29==@GIHKGK{{JJBNC44889<221112222/::9<==HEJIHNJKIO{MFHGJ{{FMIIKQFB?@@@?BACCIGIEGJMDCCCFLWK{{{ON{PIIHJL97777<<=GIJLGNKGKQGNDDEGG{JJIOO{PJN{IF{PGFHKJKPJ{{{LB0,+*+.:;;>>GNHNIGJHJINN{P{{JIILI{FFGFGFDPGH{GI{HGG{HKL{KOIHHKMIKI{D{M{{{HKN{GA@?@@MKN{IIGHKRJF{JIJ>GA@A@KQEJFCDE{{MGIDHNNN{{KK{MFHKI{{KQG{{{GKGUGJ{HIHI{JKJKHJLKINNIFEFLDGGKLLK{J{HHW{IIFHGIFGIGJIFIIWIDCBH{{CEGJCF{{9-===AACBDEFGGDEHFHKLM{{KHE99CFGDCDDDF{KJ{IFFDDB44D44EDEDCCCDHGFEECEBCCC@BCCDDGCCFF{JFDA@@?@AGFIPDAAABD>====CD
@1fb8e4d6-9d34-4ec2-83c6-d81933fddcd0 runid=3ffb29643267db9bb8aae685166434a5232ac074 sampleid=1_launch read=14134 ch=453 start_time=2024-11-10T20:54:46Z model_version_id=dna_r10.4.1_e8.2_5khz_400bps_sup@v4.2.0 barcode=barcode05
TCGTACAGATCGTAAAATTGCGTAAGCAAATATAAAGTATCATTCAGGTTTAATATGTAAAGGTGTATTTAAAGGATCAGCTGGAAAAAAATTTCCTTTGCTATTCTAAAATGAAAATAAATAAAGAATGATAATATTAAGCAATAAAATATTACTATTAATATTAAAGAAATTAAATCTTTAAATATAAATCTTTTATTAAAATAGATTTTATCTTTTCTTGAATTTAATCCTATTTGGTTAGATGAGCCTTTTTCATGAAGAATAGATAAATGAATTATTGATATAGCTAAAATTATTAAAGGTATTAAAAAATGTAAAGAAAAAAATCGATTTAATGTAGGATTATCAACGGAAAATCTTCCTCAAACTCAAAAAACAATTTTTTTCCCTAAAAATGGAATTGAAGATAAAATATTAGTAATAACTGTTGCTCCCCAAAGAATATTGTCCCTCAAGGTAAAACATACCCAATAAAAGCGGATCCTGTAGACCA
+
3'&&&*'''%%%'')BAEH?@@B?@BHQFFHGLHG{KGMI{F{JFJFFBCH9998:87344C{HIGMHOMHLH{JKKJKMPGIDA?@AD@@=85(3112.0NSKOHQHKL{HHKIHGW22222<@/....>?@@MGELFGLNEHGDELLENHJ<;;;=A@@EI{LLHHIOO{OH{{S{JKKJK{KGJJFLEEK\KL{KLGNEFFIFA?><71-:11134+4444BBBGFGOMGFE77667SGJRJFFHFE;;;7988?BCGFDDEHDFEFCEHD98889GFIKHLFDCCBDDDEGEUHFFEECCDCABBCBEDFGCBBABCEFFDIIHFJ855558?@H<<;;;<@GCB@A@?>=??AHJSJEDB@?@@BAEECCDBDECBABEJK_{{MMG;EDHGLEC@???@AB@??>>=>ADBA@=<<==>@??@BEHICA=>=71.+&+*(())'(*((%&-,+)()*../,+**-1)3888<??A--,,,0-''&&$$%&
@25a9f9c1-32ea-45b3-90da-bc112f44d6f0 runid=3ffb29643267db9bb8aae685166434a5232ac074 sampleid=1_launch read=14026 ch=493 start_time=2024-11-10T20:54:51Z model_version_id=dna_r10.4.1_e8.2_5khz_400bps_sup@v4.2.0 barcode=barcode05
AATTATCGAATTAGCTTTACTGGGTATGTTTTACCTTTGAGGACAAATATCTTTTTGGGGAGCAATAGTTATTACTAATATTTTATCTTCAATTCCATTTTTAGGGAAAAAATTGTGTTTCGTTGAGGAAGATTTTCCAGTTGATAATCCTCATTAAATCGATTTTTTTCTTTACATTTTAATACCTTTAATAATTTTAGCTATATCAATAATTGATTTATCTATTCTTCATGAAAAAGGCTCATCTAACCAAATAGGATTAAATTCAAGAAAAGATAAAATCTATTTTAATAAAAGATTTATATTTAAAGATTTAATTTCTTCAATATTAATAGTAATATTTTATTGCTTAATATTATCATTTTTTATTGATTTAGTTTTAGAATAGCAAAGGAAAATTTTTTTCCAGCTGATCCTTTAAATACACCTTTACATATTAAACCTGAATGATACTTTATATTTGCTTACGCAATTTTACGATCTGTACCAA
+
GH{KED''&&&'%%$%%*&'---.<CJIIHKHGODDD/')666833,*,0011:<<<FFIIFIKEGFFDEHHKLIK{JIMHJHHFGFGII88889GGJEC@?..-,*1/--*((((''&&&****-1123>=9993//(&%%%'..:==<:((((*+0576667=AAEJ434.''((.13,:A>====E@@A?>==@FBABBFE>=:;;<=BB8'''''==87778===<<=BEEEF{HFEJHJ{J{JFEFGEMGKEEHEHHFFMGIEIGHDDEHHKGFIIIHE:986678=>>AB?DHDFBB?99A@AEFIEF<88FEICDGGDILGEFDBBECCCCDDGHMLJGM{EHDDDDCDFA@76666<FLGAB===>;,++++)(-,-246667<;BBBA=<:67689*)))+<9999:CCCAABD@?221005159:>><;<=HFFA@???A@99873(0>?@BDDEEB?;;;;=@AFBB=<<::;<?CBCA
@d747fa73-9f30-4cd9-9395-9758cdd6dd5f runid=3ffb29643267db9bb8aae685166434a5232ac074 sampleid=1_launch read=14391 ch=429 start_time=2024-11-10T20:54:51Z model_version_id=dna_r10.4.1_e8.2_5khz_400bps_sup@v4.2.0 barcode=barcode05
TGGTACAGATCGTAAAATTGCGTAAGCAAATATAAAGTACCATTCAGGACTGATGTGAAGGTTTATTTAAAGGATCAGCTGGAAAAAAATTTTCCTTTGCTATTCTAAAATGAAAATCAATAAAAAATGATAATATTAAGCAATAAAATATTATTATTAATATTAAAGAAAATTAAATCTTTAAATATAAATCTTTTATTAAAATAGATTTTTATCTTTTCTTGAATTTAATCCTATTTGGTTAGATAGACCTTTTTTCATGAAGAATAGATAAATGAATTATTGATATAGCTAAAAATTATTAAAGGTATTGAAAAATGTAAAAAAGAAAATTGATTAGATGTAGGATTATAAACAGAAAATCTTCCTCAAACTCAAAAAACAATTTTTTTCCCTAAAAATGGAATTGAAGATAAAATATTAGTAATAACTGTTGCTCCCCAAAAGATATTGTCCTCAAGGTAAAACCTTGCAATGAAAAACGGGATCCTATAATTA
+
:88:=>@@?@?=>>?@A<;511113;<999::@<<<;:994+++(()('''%%%'(,--,,6-++++700999><865550*)))18@??>>>=>=?>5:;:99000018=3339CE@???=<<>DECB@@?<<<==??>?>>>>>@?=AA@?11112B@@=<=<<?;<<:98:9<;7/////6?>>=<;:;;;<@B>??:9<;6::::;>DECC@?@AECAA@@??>?==<<<=?<=:99;:)))))()()/0577>=<<;::999:999::;>=<;;;;=<=::<<=54443333<<@===<=>;:88865667:=:88766544.((+33+((()))(()+77888988'''''''''>:96666=<77656:99:9:9878:;@CCCFCDD<>??>??;;:;;;,,,,6;76777422...445<>??33333;66666@BAA@?>97**112)''&&&%%&&*+++%%&%&(),,041,++%&%$%%&()*,.
@c3c9581f-0670-4996-99c9-89fb052ed8d2 runid=3ffb29643267db9bb8aae685166434a5232ac074 sampleid=1_launch read=19289 ch=386 start_time=2024-11-10T20:54:52Z model_version_id=dna_r10.4.1_e8.2_5khz_400bps_sup@v4.2.0 barcode=barcode05
TGGTACAGATCGTAAAATTGCGTAAGCAAATATAAAGTATCATTCAGGTTTAATATGTAAAGGTGTATTTAAAGGATCAGCTGGAAAAAAATTTTCCTTTGCTATTCTAAAATGAAAATCAATAAAAAATGATAATATTAAGCAATAAAATATTACTATTAATATTAAAGAAATTAAATCTTTAAATATAAATCTTTTATTAAAATAGATTTTATCTTTACTTGAATTTAATCCTATTTGGTTAGATGAGCCTTTTTCATGAATAGATAAATGAATTATTGATATAGCTAAAATTATTAAAGGTATTAAAAAATGTAAAGAAAAAAATCGATTTAATGTAGGATTATCAACGGAAAATCTTCCTCAAAGCTCAAAAAACAATTTTTTTCCCTAAAAATGGAATTGAAGATAAAATATCCATAATAGCTTGTTACTACCGAAAAAGATATTTGTCCTCAAGGTAAAACATACCCAATAAAAGCGGATCCTATAATTA
+
GKN{K{{{K{KGII{{I{{HDEMEGK{KJK{J{A@ADFTLBBAABH{JGJ{II{LIMNJHJSRTK{MFJKH{{HI{NI{LGEHHHHK{{MFD@=+))))))+FDDF@@@@AFIJ{HGZ{KJIKIMJN{L{KH{MIRHI{HGKNM{J{{K{JYKT{H{H{{NK{NNPHKXKO{{QLN{{HLI{{QJ{NOJL{LKIKI{{K{L{HIH{{GKNBD=:B3332+23339LKHEFH{LQIMI{KA@@A<<??>@BCEB=6>:000++*))4ACBENGNPEEED??:<<<DEOLHF{VO{LE66666A{GGHH?@?@KIGDD??@BGHDKU{KJLHEHF{{NL{@:::9>HHJBHHLFFGHN{NEH98887870(((((+++S{FDFDDB@@@I@=<,=DL{{JHHEEEFFDECFEDCEEE@5*****./4-,,''&'''*'&&%&)))MGE@>?GA>@?722BDCIIHHHIDFC@DD>78EBCDB@@:9999<@ACB@??<
@d809a2a1-51a0-400d-bc2a-bd4a16c0da1c runid=3ffb29643267db9bb8aae685166434a5232ac074 sampleid=1_launch read=11888 ch=8 start_time=2024-11-10T20:54:49Z model_version_id=dna_r10.4.1_e8.2_5khz_400bps_sup@v4.2.0 barcode=barcode05
AATTATAGGATCCGCTTTTATTGGGTATGTTTTACCTTAAGGATAAATATCTTTTTGGGGAGCAACAGTTATTACTAATATTTTATCTTCAATTCCATTTTTAGGGAAAAAAATTGTTTTTTGAGTTTGAGGAAGATTTTCCGTTGATAATCCTACATTAAATCGATCTTTTTCTTTACATTTTTTAATACCTTTAATAATTTTAGCTATATCAATAATTCATTTATCTATTCTTCATGAAAAAGGCTCATCTAACCAAATAGGATTAAATTCAAGAAAAGATAAAATCTATTTTAATAAAAGATTTATATTTAAAGATTTAATTTCTTTAATATTAATAGTAATATTTTATTGCTTAATATTATCATTTTTTATTGATTTTCATTTTAGAATAGCAATGGAAAATTTTTTTCCAGCTGATCCTTTAAATACACCTTTACATATTAAACCTGAATGATACTTTATATTTGCTTACGCAATTTTACGATCTGTACCAA
+
DCCHJLGFHM{IMKHJJ?::77789NNHJKM{J;;::,(''**,++++4:99::;;;FR_{{HLOPLNNMLJ{KIIJGIKOLLJI{KHHJ{IHMMLJ{L{S{J{G{JQR{S{{{NHMU{{M{IJGGHKH{IJIJSMKKINLRDEHIGKGKIKJJKJMQHNKKGH{KMD{JQ{HOGHE>JJJXIKIHMKIJML{O{JL{IIKMJ{J{KMTKIHHP{KJGHKOKGRKKML{GIMK]HI{GH{GILLHMLILK{MMM{FOL{HGJIHI{{LGIM{LJEN_GVKOJJHGIIJJFJMI{KLIKGJ{LSK{KNK{N{HLLINIMOMHLMHK{J{S{LI{IHHFI{HMQKL{{PNNGTJ{IHKE??@BPK?@CGCCE{{{K{GKFH?>OJ{HDI{IFLJHJMJABABCFGMIKGERPGFFC<<=KIHGLJX\OVOONJLFP{LHRJHHGI{FJNK{HIEGHECHHHHGTJFHH{G{K{HHHIGCEEEIHFJRA????EDGGEED
@be1897f8-be90-4feb-ae13-49c2c80772c8 runid=3ffb29643267db9bb8aae685166434a5232ac074 sampleid=1_launch read=7459 ch=294 start_time=2024-11-10T20:55:01Z model_version_id=dna_r10.4.1_e8.2_5khz_400bps_sup@v4.2.0 barcode=barcode05
TGGTACAGATCGTAAAATTGCGTAAGCAAATATAAAGTATCATTCAGGTTTAATATGTAAAGGTGTATTTAAAGATAAGCTGGAAAAAAATTTTCCTTTGCTATTCTAAAATGAAAATCAATAAAATGATCATGTTCAGCAATAAAATATTACTATTAATATTAAAGAAATAAAATATTTAATAAAATATTTTATTAAAATAGATTTTATCTTTTCTTGAATTTAATCCTATTTGGTTAGATGAGCCTTTTTCATGAAGAATAGATAAATGAATTATTGATATAGCTAAAATTATTAAAGGTATTCAAAATTAGAAAAAATGGATTGATGTTGGGGTTTCTAAACAGAAAATCTTCCTAGAAACTAAAAAACAATTTTTTTCCTTAAAAATGGAATTGAAGATAAAATATTAGTAATAACTGTTGCCCCCAAAAAGGATATTTGTCCTCAAGGTAAAACATACCCAATAAAAGCAGTCCTCTAATTTCA
+
70037667875111126775400001999;;;99888765555644333566874444355687656667.-,)))(((*,3348;==:7653526222./;:9655569:;8999;;:777-++.-,--('((((&&'((,,44:9888876655577788855456652)(),)(''&&%%%%3432222278;:9;;:655545822)))),)+,+./::;:86555689(((((8655556543479;<22256778885555499,,,,,98877786776799:;::999989833/,)&&')*+)&%%(35566.-,,-)))(((%%&'&'&$$%%'))(''(/+,++**,*,,,,,4776787644.*+++,40+(''((677510000/001144469:766654444555500)&&&((***.-4587667830///-/01246443.-//./+3,3446987:74.**+((''&)(%&
@d3ac4dc9-1616-4c9f-8f47-4087bfa9d110 runid=3ffb29643267db9bb8aae685166434a5232ac074 sampleid=1_launch read=13069 ch=270 start_time=2024-11-10T20:55:01Z model_version_id=dna_r10.4.1_e8.2_5khz_400bps_sup@v4.2.0 barcode=barcode05
AATTATAGGATCCGCTTTTATTGGGTATGTTTTACCTTGAGGACAAATATCTTTTTGGGGAGCAACAGTTATTACTAATATTTTATCTTCAATTCCATTTTTAGGGAAAAAAATTGTTTTTTGAGTTTGAGGAAGATTTTCCGTTGATAATCCTACATTAAATCGATTTTTTTCTTTACATTTTTTAATACCTTTAATAATTTTAGCTATATCAATAATTCATTTATCTATTCTTCATGAAAAAGGCTCATCTAACCAAATAGGATTAAATTCAAGAAAAGATAAAATCTATTCTAATAAAAGATTTATATTTAAAGATTTAATTTCTTTAATATTAATAGTAATATTTTATTGCTTAATATTATCATTTTTTATTGATTTTCATTTTAGAATAGCAAAGGAAAATTTTTTTCCAGCTGATCCTTTAAATACACCTTTACATATTAAACCTGAATGATACTTTATATTTGCTTACGCAATTTTACGATCTGTACCAA
+
IHNbOIMLLQK{KK{KGJKJFGL{MQT{{{PK{PKE;:22KTL{LIKHL{ACBBCHF{KKJKHGJIHMNLJLKIKHE{NJI{L{H{LSKLKJUVH{P{KJK{IOHGEPL{M{{HQGIHNLMI::::;EABONJJIJJHJGL{EMGI[MGUKJH{JJKHOO{{QHV{LNKL{{{HBEP6EF{MMKL{SMM{NJL{{HLLKNENO{LGHLLGFDJKJIJGLGMGJKHIRH{{{ILL{KJGFCFTIM{{{KUHRL{LIN{{IIIGGFEJ{JHG{HN{F@MEGFHGK@<<=CJFIKGIGLK{HFGVFOMNGIKJIK{{{GHJ{EDBAHIJHRPSHLMKRLKJLKIK<{{JMHV{LGIHNIVOHGKMIIJJG{MJKL{G{GPHLFLGLHHHEGDGIFGEGGEFFGHFI{GHJ{Q{{KLGFHKOH{{NDBABB{LLI{JDF@@E@BEIMDFEDFDDEBCBCBBCCDCFEDGCCDEEHILFDA@AAAHHFHOBA@@ADCDC;;:
@8c4e4a66-94eb-46b9-9c48-eab7f4e0fd16 runid=3ffb29643267db9bb8aae685166434a5232ac074 sampleid=1_launch read=19042 ch=250 start_time=2024-11-10T20:55:05Z model_version_id=dna_r10.4.1_e8.2_5khz_400bps_sup@v4.2.0 barcode=barcode05
GGTAGCTAGGTCCCCGCTTTTATTGGGTATGTTTTACCTTTGAGGACAAATATCTTTTTGGGGAGCAACAGTTATTACTAATATTTTATCTTCAATTCCATTTTTAGGGAAAAAAATTGTTTTTTGAGTTTGAGGAAGATTTTCCGTTGATAATCCTACATTAAATCGATTTTTTTCTTTACATTTTTTAATACCTTTAATAATTTTAGCTATATCAATAATTCATTTATCTATTCTTCATGAAAAAGGCTCATCTAACCAAATAGGATTAAATTCAAGAAAAGATAAAATCTATTTTAATAAAAGATTTATATTTAAAGATTTAATTTCTTTAATATTAATAGTAATATTTTATTGCTTAATATTATCATTTTTTATTGATTTCCATTTTAGAATAGCAAAGGAAAATTTTTTTCCAGCTGATCCTTTAAATACACCTTTACATATTAAACCTGAATGATACTTTATATTTGCTTACGCAATTTTTGGATCTATTACCAA
+
+))(''''()&%%%&%'13462111135555678887645.',544444665556678999878655444545555554323336:<:99997653334688:<<87666::@A<;::99:;:>=776453--:76766778534-,--.2333344-,,,-9776300003=??@>88729999:=@@=:75544698;876679>89//...3544432333477777665554343373222377766887/....455867432223565766655445544345697665699<;8765665678:9922223;76677898898:;;;:876666665455579:<>=;;:888777555445669=@DC?<;866667;88:<:89987665667899:;:;;<>AAAA>98898776679;36744544333724432112236777766555667898877789:9885111137986++++*,'&&&&&54
@747c01b8-4936-4a2a-86c2-e61cf8b4b929 runid=3ffb29643267db9bb8aae685166434a5232ac074 sampleid=1_launch read=15022 ch=112 start_time=2024-11-10T20:54:59Z model_version_id=dna_r10.4.1_e8.2_5khz_400bps_sup@v4.2.0 barcode=barcode05
TGGTACAGATCGTAAAATTGCGTAAGCAAATATAAAGTATCATTCAGGTTTAATATGTAAAGGTGTATTTAAAGGATCAGCTGGAAAAAAATTTTCCTTTGCTATTCTAAAATGAAAATCAATAAAAAATGATAATATTAAGCAATAAAATATTACTATTAATATTAAAGAAATTAAATCTTTAAATATAAATCTTTTATTAAAATAGATTTTATCTTTTCTTGAATTTAATCCTATTTGGTTAGATGAGCCTTTTTCATGAAGAATAGATAAATGAATTATTGATATAGCTAAAATTATTAAAGGTATTAAAAAATGTAAAGAAAAAAATCGATTTAATGTAGGATTATCAACGGAAAATCTTCCTCAAACTCAAAAAACAATTTTTTTCCCTAAAAATGGAATTGAAGATAAATATTAGTAATAACTGTTGCTCCCCAAAAAGATATTTGTCCTCAAGGTAAAACATACCCAATAAAAGCGGATCTTATAATTA
+
=<=???@BB?66669;>=>::88899>???@?>>>>>>==>>>>>>><<===@@??????????>=<==>?@A>>=>=>@?@AA@BFJKGDB@BDBB??@=?AAAA@@>;;;CAA@@AB@@>=;;;==>>=>=<<<==>>?>><<<==?@@?>?????>?@?@>>>>>@>>>>>C@?@@??@AAEEA?>==>>?>?@CABB@?AAA?>===>ECB???@DDD@9:CABCABA@@@@@BAA@???====<=<<<=@QNH?>======>======?@@??>>>?B?>>=<<<<=>?@BAB??>>=>;;:::;===>?>><;;:;<>>@ABBDA<66666?>=<<<;;;<<>?><:844556BB=<;::;:=?>=>@>>>>??=<<<=BDKFH<;:89=>ABB>===<<<<<:99999.@>=8878878:;;<<==<=?>?72?><<:9999;==<<<<=;;;:9:;;<=;98989:<::;;<>611110*****899:
@36e1833e-4813-45ee-a154-534d05deb15e runid=3ffb29643267db9bb8aae685166434a5232ac074 sampleid=1_launch read=16857 ch=78 start_time=2024-11-10T20:55:05Z model_version_id=dna_r10.4.1_e8.2_5khz_400bps_sup@v4.2.0 barcode=barcode05
AATTATAGGATCCGCTTTTATTGGGTATGTTTTACCTTGAGGACAAATATCTTTTTGGGGAGCAACAGTTATTACTAATATTTTATCTTCAATTCCATTTTTAGGGAAAAAAATTGTTTTTTGAGTTTGAGGAAGATTTTCCGTTGATAATCCTACATTAAATCGATTTTTTTCTTTACATTTTAATACCTTTAATAATTTTAGCTATATCAATAATTCATTTATCTATTCTTCATGAAAAAGGCTCATAACCAAATAGGATTAAATTCAAGAAAAGATAAAATCTATTTTAATAAAAGATTTATATTTAAAGATTTAATTTCTCTAATATTAATAGTAATATTTTATTGCTTAATATTATCATTTTTTATTGATTTTCATTTTAGAATAGCAAAGGAAAATTTTTTTCCAGCTGATCCTTTAAATACACCTTTACATATTAAACCTGAATGATACTTTATATTTGCTTACGCAATTTTACGATCTGTACCAA
+
BA86777CCFEKMBA>82,,+-,-.CIILKH{{{{LHF>>GIHN43334::::;;??LK{L{GMMKLIJ{{AABBBMK{KOI{{EIEF{CELHHLOJLN{{{FFH2-5AI{{{`KJ{I{{{{HECCD{GFIGGVKJJGMJGF::?FEKLHKN{{PKHQHNML{HDDEFI{{{{JH<612.--+1;AE?>>?:88FIEFGDIJGJFHEEDEDDGHDEEDCEEGGFHHGIJEFEICCECBFIG{HHCG@54--,--.//17766:>??=BEEDFDEDAF;::;B@>5332222126CBIMG{LIKI{HDEGEGIHFGF<8:JFFFJHGCCBCDCDDEA@???BBDCFID<<<;=CBCEDFDDDEIEEFMIOFHGKJLFJ=<EEGH@?>>>B?@@@AE>EBEIF{JJN{{{LG??@CA@A@@DGGDEDB???>=87B88EE@>>>?>AAA?@>=<<===?A@AA?>>?>@BB@=:999;AABA=32223999<<==
@89c2fafa-32ec-476e-9748-877393d70c17 runid=3ffb29643267db9bb8aae685166434a5232ac074 sampleid=1_launch read=19307 ch=386 start_time=2024-11-10T20:55:13Z model_version_id=dna_r10.4.1_e8.2_5khz_400bps_sup@v4.2.0 barcode=barcode05
AATTATAGGATCCGCTTTTATTGGGTATGTTTTACCTTGAGGACAAATATCTTTTGGGGAGCAACAGTTATTACTAATATTTTATCTTCAATTCCATTTTTAGGGAAAAAAATTGTTTTTTGAGTTTGAGGAAGATTTTCCGTTGATAATCCTACATTAAATCGATTTTTTTCTTTACATTTTTAATACCTTTAATAATTTTAGCTATATCAATAATTCATTTATCTATTCTTCATGAAAAAGGCTCATCTAACCAAATAGGATTAAATTCAAGAAAAGATAAAATCTATTTTAATAAAAGATTTATATTTAAAGATTTAATTTCTTTAATATTAATAGTAATATTTTATTGCTTAATATTATCATTTTTTATTGATTTTCATTTTAGAATAGCAAAGGAAAATTTTTTTCCAGCTGATCCTTTAAATACACCTTTACATATTAAACCTGAATGATACTTTATATTTGCTTACGCAATTTTACGATCTGTACCAA
+
PKGKO{DCCDCDEEFLIHLMJNJJJNJ{I{{{JJEB////4679>CB@A{KFEC30ALG{[HJ{EHHHFHHFFG{{K{HOJHHHGK{NK{GFRKKH{GK{IVFIH>KROG{MLKI{JJNI82223>?<BCEGGPMIDD<:>00BGEG{FHGHJLJIFFGINEFCFGHFP{{{I{FD99HI{{{{JKHJGLIP{MGIIFFHFLKFIKGHDEEDGEIKFGGJPNIKKK{MGIHHICCDCBBCDGHJGFGHHISLXJFGHFMFHDFHHDEFFGHEDFFDGFHEFGDMHKGFIHHHHMFDEGDEEEFFJF{M{IILGOFHIEJLIGJGDEISGIFEGEEGEHCBCDEFHHG{KFNDDEEEDCECCDBFDFDHP{OIHGHFMG{K6666666EHDDAAA:::::BEHOO{NFJEBC?<=DJHEGDSHHGEFFGEFJBA@AD?ACKF=====DEDAA@@>@@@@@A=9;@?@CCBCB@=::::<BGCEC::9:;???=>><
@22c25f78-82f6-4db2-9ac4-e29eaba90a9e runid=3ffb29643267db9bb8aae685166434a5232ac074 sampleid=1_launch read=19303 ch=386 start_time=2024-11-10T20:55:07Z model_version_id=dna_r10.4.1_e8.2_5khz_400bps_sup@v4.2.0 barcode=barcode05
AATTATAGGATCCGCTTTTATTGGGTATGCTTACCTTGAGGACAAATATCTTTTTGGGGAGCAACAGTTATTACTAATATTTTATCTTCAATTCCATTTTTAGGGAAAAAAATTGTTTTTTGAGTTTGAGGAAGATTTTCCGTTGATAATCCTACATTAAATCGATTTTTTTCTTTACATTTTTTAATACCTTTAATAATTTTAGCTATATCAATAATTCATTTATCTATTCTTCATGAAAAAGGCTCATCTAACCAAATAGGATTAAATTCAAGAAAAGATAAAATCTATTTTAATAAAAGATCTATATTTAAAGATTTAATTTCTTTAATATTAATAGTAATATTTTATTGCTTAATATTATCATTTTTTATTGATTTTCATTTTAGAATAGCAAAGGAAAATTTTTTTCCAGCTGATCCTTTAAATACACCTTTACATATTAAACCCGAATGATACTTTATATTTGCTTACGCAATTTTACGATCTGTACCAA
+
=><?CC;:9585545882--.0'(**((((((()221122554455>FNJ{CEGBBJTKMJ_{EHGKFH{J{GOHNG\{{{{{FTMIIJPGMGJ{?BMKM{===969HBH{LPLMHJ{{KNMMCJQE@?@ABDFDGHDGDG<<>GHJLK{JJ{KIJ\HIPMGGG{PIMON{{BEDB:DHHIMR{{U{MHMHHK{GUGXMGGGJ@??>?>>>>BBB>>?>>@A@@6ABKTFQNJMMJ{K{HMJHKJFGG{FYMGHLIHKGGGHHMLQKIKIGIGJHEEIJIDJGFFHHKHIEcKNI{GIHQGGEDDCEEEKJN=HODGEGFBHLK{FHIJRL{GHHHOHGEGDCCEFKHH{JIFFHIHLNGGIIDEHDEII{NLFNK{JG{HNEKIIKMHJQIGFH==>=CGEGFLHHJKFHH?;<=EEEEEHEOJJHIGJ{E{CABGBKKHIJHGIFEGFA@AAAFGFFFFFEHJGGJIIPGEDCBABCHFFIE<;:::?CCDDFA
@f0a91221-3563-416a-b689-c7d4ddbb79c6 runid=3ffb29643267db9bb8aae685166434a5232ac074 sampleid=1_launch read=19844 ch=190 start_time=2024-11-10T20:55:08Z model_version_id=dna_r10.4.1_e8.2_5khz_400bps_sup@v4.2.0 barcode=barcode05
AATTATAGGATCCGCTTTTATTGGGTATGTTTTACCTTGAGGACAAATATCTTTTTGGGGAGCAACAGTTATTACTAATATTTTATCTTCAATTCCATTTTTAGGGAAAAAAATTGTTTTTTGAGTTTGAGGAAGATTTTCCGTTGATAATCCTACATTAAATCGATTTTTTTCTTTACATTTTTTAATACCTTTAATAATTTTAGCTATATCAATAATTCATTTATCTATTCTTCATGAAAAAGGCTCATCTAACCAAATAGGATTAAATTCAAGAAAAGATAAAATCTATTTTAATAAAAGATTTATATTTAAAGATTTAATTTCTTTAATATTAATAGTAATATTTTATTGCTTAATATTATCATTTTTTATTGATTTTCATTTTAGAATAGCAAAGGAAAATTTTTTTCCAGCTGATCCTTTAAATACACCTTTACATATTAAACCTGAATGATACTTTATATTTGCTTACGCAATTTTACGATCTGTACCAA
+
***;;;:;;BDHJHFIIDABBIHEGEJVGKJIKNH>A8+,6;FGABBCBIIJUM{NH{PI{H{{IJOGFNHNHPJ{KHHKJNR{LPKLMIJFGBCC?@AGEGGJILFGFFJ{N{NMWJGMLIJIKHJKI{MFKKLINRJSO{CEGFONKJI{{{L{RLHI{IQJMGMGF{T{KLEJ?:<{LIGJ{{MNOHGPHP{MMJJKQJSKKRKHILGHDEDGCEFE66666KKHNJJLI{{JJIPIJO{LTOI{JXGFOIKJIMHEFEIDFHIG@@@?322469A@@CGNLMK{L{KNJIIJQ{KH{LLJIMHK{IL`HK{JUIHWKMPPJKHJP{NRJI{IJHIKJFFFNJ{O{{LHJI{IB?AADHAA@BD{D<JR{JJILQSIKMIIIIL{M{KOKHIJGIGKJGPIIILKL{{K{NH{GKVJKJMIGGDEGDIEEDFFFKG{IKJLIGHGHFICCCBBCBDEEEHFIFEFEFJHIED@@@@AHIHGE<<;;;???@ACB
@7be244c0-2c8b-42d8-8dbb-7fd1a9c3325b runid=3ffb29643267db9bb8aae685166434a5232ac074 sampleid=1_launch read=13283 ch=188 start_time=2024-11-10T20:55:15Z model_version_id=dna_r10.4.1_e8.2_5khz_400bps_sup@v4.2.0 barcode=barcode05
AATTATAGGATCCGCTTTTATTGGGTATGTTTTACCTTGAGGACAATCTCTTTGGGGAGCAACAGTTATTACTAATATTTTATCTTCAATTCCATTTTTAGGGAAAAAAATTGTTTTTTGAGTTTGAGGAAGATTTTCCGTTGATAATCCTACATTAAATCGATTTTTTCTTTACATTTTTTAATACCTTTAATAATTTTAGCTATATCAATAATACATTTATCTATTCTTCATGAAAAAGGCTCATCTAACCAAATAGGATTAAATTCAAGAAAAGATAAAATCTATTTTAATAAAAGATTTATATTTAAAGATTTAATTTCTTTAATATTAATAGTAATATTTTATTGCTTAATATTATCATTTTTTATTGATTTTCATTTTAGAATAGCAAAGGAAAATTTTTTTCCAGCTGATCCTTTAAATACACCTTTACATATTAAACCTGAATGATACTTTATATTTGCTTACGCAATTTTACGATCTGTACCAA
+
HHGHINBCBCHEC>86766555559KHFFFHJK8877723GIJK:988:=;3-*@MJ{GGGGEHLULI{{K{{I{{KGTM{LHJ{JMKFFJJ{GFNL{{HLKEE{JI{{IMUOQUKH{{?>=<>;9:IKM{KQJCEGELCAC@A{O{{{T{K{KK{KMMLMHGFDH{{M?@@?9HKKGC96KJOEKHIKHKDDHQIIG{{MLGLJNSKG{GJFKLREDDB;;;;;KJJJRIJNHI{{HI{SJ{K{{NLKIH{IGIJ{Y{IPJFGLJ{TMKJI{KJ{K{IJ{KLHJMJIHKJIHM{{O{{M{LHOQFH{{M{{MPKKNJLJLNLP{JKP{MGG{{GIFGHFGFLH{PRGQIH{TNNQJGKGKHIFJMJH{{HHL{FGK{MIFE{HCBABKGINF{DJI{LMK{KJLL{{N;669IKKNGP{{{JK{ISTKJLGK{J{{EFFKSKK{J{IHJHHH{KLGKFIHJGK{LIKJFFDDDEFIKKHH?>>==@@>ABA@
@846536f6-d70c-449a-a362-a0960a4365de runid=3ffb29643267db9bb8aae685166434a5232ac074 sampleid=1_launch read=25667 ch=106 start_time=2024-11-10T20:55:11Z model_version_id=dna_r10.4.1_e8.2_5khz_400bps_sup@v4.2.0 barcode=barcode05
TGGTACAGATCGTAAAATTGCGTAAGCAAATATAAAGTATCATTCAGGTTTAATATGTAAAGGTGTATTTAAAGGATCAGCTGGAAAAAAATTCTCCTTTGCTATTCTAAAATGAAAATCAATAAAAAATGATAATATTAAGCAATAAAATATTACTATTAATATTAAAGAAATTAAATCTTTAAATATAAATCTTTTATTAAAATAGATTTTATCTTTTCTTGATTTAATCCTATTTGGTTAGATGAGCCTTTTTCATGAAGAATTAGATAAATGAATTATTGATATAGCTAAAATTATTAAAGGTATTAAAACATAAAGAAAAAAATCGATTTAATGTAGGATTATCAACGGAAAATCTTCCTCAAACTCAAAAAACAATTTTTTTCCCTAAAAATGGAATTGAAGATAAAATATTAGTAATAACTGTTGCTCCCCCAAAAAGATATTTGTCCTCAAGGTAAAACATACCCAATAAAAGCGGATCCTATGATT
+
@99:JLKLGF)''''34>A77778ACDFDHJIPK{E:999:RGMHFGGHKGLU{IJNFGHFHLG{{{IQJH{IFKHC<:888000346D=777453568;67GCDEFHG?>>=>A<BGAEHHIDBFCFKEBCBDFFFGJGKKIHIGB77ECHMUGFECDCJH{K{JJJFINX{NKHP{LCE=.((<DJIFDHQGHFFC922222@B<;;;;=40H=FDEB>CD<=222CCHFJJIFIHH{{IHFNHHPJ{QLGLPKP{LC{L;A>=)'''89;MJDDDGFIOIHHIFDDDECEJHGHFF=;:;;HKGGFDF3/7)%%%%%;?<>==??A:10/002566=322111...01;;???EMLOGKCBB877744@===?FEEDCCH{JH{PFE?779:DKEECBDBDDDHDCBBBHDECC:****+,BAABEEIGGG@@:985;<<962-,-52,-7;<<====?ECDJG77541+%''(220,4200-)'&%%%''.
@bbad6de5-74f6-4be5-b345-528209767c57 runid=3ffb29643267db9bb8aae685166434a5232ac074 sampleid=1_launch read=7626 ch=3 start_time=2024-11-10T20:55:14Z model_version_id=dna_r10.4.1_e8.2_5khz_400bps_sup@v4.2.0 barcode=barcode05
TGGTACAGATCGTAAAATTGCGTAAGCAAATATAAAGTATCATTCAGGTTTAATATGTAAAGGTGTATTTAAAGGATCAGCTGAGGAAAAAAATTTTCCTTTGCTATTCTAAAATGAAAATCAATAAAAGATGATAATATTAAGCAATAAAATATTACTATTAATATTAAAGAAATTAAATCTTTAAATATAAATCTTTTATTAAAATAGATTTTATCTTTTCTTGAATTTAATCCTATTTGGTTAGATGAGCCTTTTTCATGAAGAATAGATAAATGAATTATTGATATAGCTAAAATTATTAAAGGTATTAAAAATGTAAAGAAAAGAATCGATTTAATGTAGGATTATCAACGGAAAATCTTCCTCAAACTCAAAAAACAATTTTTTTCCCTAAAAATGGAATTGAAGATAAAATATTAGTAATAACTGTTGCTCCCCAAAAAGATATTTGTCCTCAAGGTAAAACATACCCAATAAAAGCGGATCCTATAATTA
+
:::9:::;;;6333348886312224===>=<::::9:::::;;;<====>=@=<<;:::::::987889:<<;<;;/.../--***,3;?:876874@@@B:;?=::::;<<>?====??>?>=<<;;:999999999:;;;::::;;;;;<::::9::9:;:;99999:999::====<::::;AA<:9879:66778=4444483=88888>==;;;<@@>?;;DFKOFKNGHFE99988@?IGIHGFIGFE>>{BBGGCDEHGHMEFEE>=;4=<;9989978IIHEDFGENN{KOD=<===EFBBABACEELFFEDEDEHA8;6&&&%(%%&'''4344458:;;;;<=A>??@CNIG{HEDKCBCDCEAAAAAGKFEEFFSLO{{HGA;A?ABJFB?ACBCGHHAAAA@EDFBB@BB@@AACCDEDCEEIDBB=B>EIFHEDBAADFFKIOPGECCBABEFGGIGFEEEAFCCBBBC?;::::>@A?>>??A
@601c490f-578d-418b-bf81-5b908913f476 runid=3ffb29643267db9bb8aae685166434a5232ac074 sampleid=1_launch read=16382 ch=224 start_time=2024-11-10T20:55:25Z model_version_id=dna_r10.4.1_e8.2_5khz_400bps_sup@v4.2.0 barcode=barcode05
TGGTACAGATCGTAAAATTGCGTAAGCAAATATAAAGTATCATTCAGGTTTAATATGTAAAGGTGTATTTAAAAGATCAGCTGGAAAAAAATTTTCCTTTGCTATTCTAAAATGAAAATCAATAAAAAATGATAATATTAAGCAATAAAATACTACTATTAATATTAAAGAAATTAAATCTTTAAATATAAATCTTTTATTAAAATAGATTTTATCTTTTCTTGAATTTAATCCTATTTGGTTAGATGAGCCTTTTTCATGAAGAATAGATAAATGAATTATTGATATGGCTAAAATTATTAAAGGTATTAAAAAATGTAAAGAAAAAAATCGATTTAATGTAGGATTATCAACGGAAAATCTTCCTCAAACTCAAAAAACAATTTTTTCCCTAAAAATGGAATTGAAGATAAAATATTAGTAATAACTGTTGCTCCCCAAAAAGATATTTGTCCTCAAGGTAAAACATACCCAATAAAAGCGGATCCTATAATTA
+
GIIFH{KMKHG{HHIJU{{KHE{J{{{{RQ{L{HIYZ{JOJSJ{JK{NJKKNOJJ{KHIJHM{KLL{{{{JHIOIMFDBEDCGAAACJ{{IECB732..+')N{JIHHIIL{KG{PPMIBA@ABPECBAAGFHJHPKNMJEK`BBA----.?/,,,-FFH{PJPIOGKIHLL{O{IFUKIIHOF{NKIH<<3)*788A9CFFF{GIHCDBCE@9FDBCFDAB@<==DHG{JHB@@@@A+&&&&'0((()@?>AAETHG{HDLGILJPPGHDABBA>>???OHO{NLGKJKO{KTKJ{{GKGPI{FR{{I{IIFE{{NFFHCFEI=>A{{JF<877789:@00//028::::BEFCDEE{R{OOFCB@?@CDE{MFKG{{{KHEJGIQ{{JTL:FGKFKEECFEDIEII66665?>4IGICCGEFHEIEJKFHGEFCECCCHIJIKKEHEFMFHJ{FKGHEEHEGHEDFDDEFDEGDBAAB@A?====@@BAA@@@@
@8de02f9c-29d4-474e-97f6-17ee3feb4263 runid=3ffb29643267db9bb8aae685166434a5232ac074 sampleid=1_launch read=25676 ch=106 start_time=2024-11-10T20:55:17Z model_version_id=dna_r10.4.1_e8.2_5khz_400bps_sup@v4.2.0 barcode=barcode05
AATTATAGGATCCGCTTTTATTGGGTATGTTTTACCTTGAGGACAAATATCTTTTTGGGGAGCAACAGTTGTATTACTAATATTTTATCTTCAATTCCATTTTTAGGGAAAAAAATTGTTTTTTGAGTTTGAGGAAGATTTTCCGTTGATAATCCTACATTAAATCGATTTTTTTCTTTACATTTTTTAATACCTTTAATAATTTTAGCTATATCAATAATTCATTTATCTATTCTTCATGAAAAAGGCTCATCTAACCAAATAGGATTAAATTAGAAAAAGATAAAATCTATTTTAATAAAAGATTTATATTTAAAGATTTAATTTCTTTAATATTAATAGTAATATTTTATTGCTTAATATTATCATTTTTATTGATTTTCATTTTAGAATAGCAAAGGAAAATTTTTTTCCAGCTGATCCTTTAAATACACCTTTACATATTAAACCTGAATGATACTTTATATTTGCTTACGCAATTTTACGATCTGTACCAA
+
EIJWIKKJJ{{{LO{XECBADKIJFKJ{JGPIIVLFL=::;<?@A@??A{ACD@><<@RGH??=<<)(%%%($$%(()*+>BBDGJC{GFHEGJXIIIRLIKIIIHLIFJLK{{{{GH{ILPFM(((((/44HKJNKMLQ{CBF==@IMILR{R{GHTNS{F{JFK{KPL{{{{KB>=:26LJFHJ{{{SJMKNGL:67LMGKI{{{{JVLKNFIJ{G{MKJL{{PNK{LVNIJL{PLHRMG{E{M{{ILLJ{ON{{NOGJI{LFFEFMA9889****DFJO{IIG{KHLGLDHBB>BFLPRLMIJJ{LMNGOVJOQTHWJJRRHK{{I{KLK{L{KIIFIJGHJGFIIQ{{IHG{NIJMGJKKEGI{F9JIIHGHDCDF{OMFJFIIFCGGIHGFEGEDF21DJKLL{P{KN{REGK{{{NIGL{J{I{LINHGIIGKIKILGKJIINNB>:::DDGJJGHLHRLHFLLLWIJGGEHGEOM{MSFFFGLHMOJNGN
@b9b8b5dc-41a8-45f7-9a25-c29fdfab1b16 runid=3ffb29643267db9bb8aae685166434a5232ac074 sampleid=1_launch read=7638 ch=3 start_time=2024-11-10T20:55:31Z model_version_id=dna_r10.4.1_e8.2_5khz_400bps_sup@v4.2.0 barcode=barcode05
AATTATAGGATCCACTTATTGGGTATGTTTTACCTTAGAGGACAAATATCTTTTTTGGGGAGCAACAGTTATTACTAATATTTTATCTTCAATTCCATTTTTAGGGAAAAAAATTGTTTTTTGAGTTTGAGGAAGATTTTCCGTTGATAATCCTACATTAAATCGATTTTTTTCTTTACATTTTTTAATACCTTTAATAATTTTAGCTATATCAATAATTCATTTATCTATTCTTCATGAAAAAGGCTCATCTAACCAAATAGGATTAAATTTAGAAAAAAGATAAATCTATTTTAATAAAAGATTTATATTTAAACTTTAATTTCTTTAATATTAATAGTAATATTTTATTGCTTAATATTATCATTTTTTATTGATTTCATTTTAGAATAGCAAAGGAAAATTTTTTTCCAGCTGATCCTTTAAATACACCTTTAGTATCTAAACCTGAATGATACTTTATATTTGCTTACGCAATTTTACGATCTGTACCAA
+
+,,EFFDECDGDO777778>>=AAACDFCEG..-,-'%%%&27@CCFJKHC><64??KKHHIJGUJIVHSJK{J{{HHK{ZG{ONJIJNIKPLMJOLJ{GNKT{{LGKMLLFGECDDDGR{{GFFGHHOMSLI{KHLLHNX?33=HPH{LMJJ{K{PGGHFJKJJH{HMJL{T555500DDAEGGOJSH{GI{HGNH{PFN{I{KIPFFF{HJN{JIG{KEFGJEH{KFLGPLIZEEFETDEDE?A89:222213344796))((())***++****+,+01++(')&((('(,++-+*+*+,,,,,,/:::9('()+++),12;=>ACCKZLFI{I{FJHIEHDGQM{{IFGIFFFKJGPSFEIGF?{G{HEMHH?A>>.F@BGGDE{GF@>>?ADEFDEHHGDDGL{V;;()@HHKF8878@;=EDAB@A@AA:51111.,++-BEEEDDCBBDCCCEDCOGCFFFHEKED>>>>@FEGGF??>>?CCDCEDC
@9dad1411-44cf-45be-a993-8b0a310c4cb0 runid=3ffb29643267db9bb8aae685166434a5232ac074 sampleid=1_launch read=10640 ch=264 start_time=2024-11-10T20:55:43Z model_version_id=dna_r10.4.1_e8.2_5khz_400bps_sup@v4.2.0 barcode=barcode05
TGGTACAGATCGTAAAATTGCGTAAGCAAATATAAAGTATCATTCAGGTTTAATATGTAAAGGTGTATTTAAAGGATCAGCTGGAAAAAAATTTTCCTTTGCTATTCTAAAATGAAAATCAATAAAAAATGATAATATTAAGCAATAAAATATTACTATTAATATTAAAGAAATTAAATCTTTAAATATAAATCTTTTATTAAAATAGATTTTATCTTTTCTTGAATTTAATCCTATTTGGTTAGATGAGCCTTTTTCATGAAGAATAGATAAATGAATTATTGATATAGCTAAAATTATTAAAGGTATTAAAAAATGTAAAGAAAAAAATCGATTTAATGTAGGATTATCAACGGAAAATCTTCCTCAAACTCAAAAAACAATTTTTTTCCCTAAAAATGGAATTGAAGATAAAATATTAGTAATAACTGTTGCTCCCCAAAAAGATATTTGTCCTCAAGGTAAAACATACCCAATAAAAGCGGATCCTATAATTA
+
JIPVMJJFP{CCDDCFCIJB@ADBBCEEEGKHFKHKIKKHEGHEDHIGFHJIJ{INJTHIHII{IIIJNGJGIJJJGEDFCDQHKPHS{{{GHSFJH?A7//EEFEEDHIGJGEGEKKL{KGPHJJ{H{{MLKFGEFFDEDDDDEEGIHIMNJ[FGDFHDXGFNJHPHJJWQGGJKKJIGEFHDJJOIJHHLJGEMIPMLJIJHHKBCBACDHEN>>=?@8A>99::=GGHFKHKIJ{{JFKOHECCBCDDD==CFCDJJAA@@@AB@ABABEFGEEEEHH{GRINHFCEDCDHEH{GGIFIHHCFCBEDGGGGLFFCB??@CFCEG{{GG>;;;;>HGGFDDEDDDDDFGCC@====>GGFD@@@?BDGDIIIECBABBABBBCGFI{LFB@2DDDDEEAAABAB@?>=<=<=?@@><<;;9:999;::<=@E/....31@BCDBA?>>>?@?A@>==<;;=>@BAFA?@?@@9AB?=>?><665559;<;::9:<
@e39d3c65-52ac-436f-a285-f9fce38b3901 runid=3ffb29643267db9bb8aae685166434a5232ac074 sampleid=1_launch read=15581 ch=482 start_time=2024-11-10T20:55:54Z model_version_id=dna_r10.4.1_e8.2_5khz_400bps_sup@v4.2.0 barcode=barcode05
TGGTACAGAATCGTAAAATTGCGTAAGCAAATATAAAGTATCATTCAGGTTTAATATGTAAAGGTGTATTTAAAGGATCAGCTGGAAAAAAATTTTCCTTTGCTATTCTAAAATGAAAATCAATAAAAAATGATAATATTAAGCAATAAAATATTACTATTAATATTAAAGAAATTAAATCTTTAAATATAAATCTTTTATTAAAATAGATTTTATCTTTTCTTGAATTTAATCCTATTTGGTTAGATGAGCCTTTTTCATGAAGAATAGATAAATGAATTATTGATATAGCTAAAATTATTAAAGGTATTAAAAAATGTAAAGAAAAAAATCGATTTAATGTAGGATTATCAACGGAAAATCTTCCTCAAACTCAAAAAACAATTTTTTTCCCTAAAAATGGAATTGAAGATAAAATATTAGTAATAACTGTTGCTCCCCAAAAAGATATTTGTCCTCAAGGTAAAACATACCCAATAAAAGCGGATCCTATAATTA
+
<////1531-((*344N{{{MF{FMGGWLKLHL{IJS{HO{{NHKJ{OK{{{RJKJJIFGLKNQNN{GNMLKIMI{HPK{MFKIFOIIJL{{JIH{PL{J{{M{K{FKJKP{{IHN{G{{{RGH@FBHJ{_H{{CDIDFJA=>=HIKHHQMOJM{HHQNJ{LN{JKILHLQK{{KIU{M_LIJJJMHZMKMEKGHIO{IMHINSLDC------?;HHI{IKAFFGIP{IU{K{P{ELD?.,,,,,019;?BB@EAPT{HP{HF{KUMJG{{IHE{HKHNPF{{NLLK`HLJ{{LLQK{IMKFM`MGOOGJFEKGI{{KKEGHFKI{{LK{{{HA@AA@G?@?@MEKHGLGKL{{EGG{{{UPN{B98:@@BB@ED@A@A{{KIG{JHKP{{MQK@HFPJHKEDCEILLQJEBA@ABI3{FIGFNHHDLJHGLGIJK{HHGNNKMIGNIHGKL{TFHNHIR{JFEI{LMLGEIHGFDGHEFGDEC98888=@AB???@<
@8473c9d3-dd17-4093-af9e-c90edd50fcb2 runid=3ffb29643267db9bb8aae685166434a5232ac074 sampleid=1_launch read=13550 ch=384 start_time=2024-11-10T20:55:52Z model_version_id=dna_r10.4.1_e8.2_5khz_400bps_sup@v4.2.0 barcode=barcode05
TGGTACAGATCGTAAAATTGCGTAAGCAAATATAAAGTATCATTCAGGTTTAATATGTAAAGGTGTATTTAAAGGATCAGCTGGAAAAAAATTTTCCTTTGCTATTCTAAAATGAAAATCAATAAAAAATGATAATATTAAGCAATAAAATATTACTATTAATATTAAAGAAATTAAATCTTTAAATATAAATCTTTTATTAAAATAGATTTTATCTTTTCTTGAATTTAATCCTATTTGGTTAGATGAGCCTTTTTCATGAAGAATAGATAAATGAATTATTGATATAGCTAAAATTATTAAAGGTATTAAAAAATGTAAAGAAAAAAATCGATTTAATGTAGGATTATCAACGGAAAATCTTCCTCAAACTCAAAAAACAATTTTTTTCCCCTAAAAATGGAATTGAAGATAAAATATTAGTAATAGTTGCTCCCCAAAAAGATATTTGTCCTCAAGGTAAAACATACCCAATAAAAGCGGATCCTATAATTA
+
I@@AA@>;0/***,0HIJUECDIGFKHHK{K{VJK{KJK{EHGKLJHJ{O{KJII{PMIMXOLHMJNMORLKMMKH{J{JLJLHIOIHI{{IK{JUIHK{FKRHHOL{I{{{KJKJJLGHHKJKJLNJ{{KH{IKKL{JNLJHOJKKYJIGNI{JLMI{L{JQL{IOHJJLHMGLIKI{HFDB?AELN{IQJIJ{LIKFFKJ{OKEIEHGEFA?PFGINHK{HDDJHI{KJPRG{IHI>7777....--..468322158:;::?>=>?JIF{IKMFIIGL{KHILHHGGLKIG{H{{J{PFIEDFDEEECDHF{IJFFFEFFIHIM{{JZG<;;;<BCHKIHIEEHJLOECECAAABEN{IHFIDCDDDIK{KZIHEIFEEIIEGMO{{><?2+AABHMFCACBBDHQD32224755-)'''''')*))))/;66666EGFGFBCCBDCCCEDFCCBBAAAACDDCBCEBB?ECBCCBC>;;::<>>??>>>>=
@bb6e9e46-5c38-4a2a-919c-96eb2e94af6c runid=3ffb29643267db9bb8aae685166434a5232ac074 sampleid=1_launch read=15061 ch=192 start_time=2024-11-10T20:55:46Z model_version_id=dna_r10.4.1_e8.2_5khz_400bps_sup@v4.2.0 barcode=barcode05
AATTATAGGATCCGCTTTTATTGGGTATGTTTTACCTTGAGGACAAATATCTTTGGGGAGCAACAGTTATTACTAATATTTTATCTTCAATTCCATTTTTAGGGAAAAAAATTGTTTTTTGAGTTTGAGGAAGATTTTCCGTTGATAATCCTACATTAAATCAATTTTTTTCTTTACATTTTTTAATACCTTTAATAATTTTAGCTATATCAATAATTCATTTATCTATTCTTCATGAAAAAGGCTCATCTAACCAAATAGGATTAAATTCAAAAAAAGATAAAATCTATTTTAATAAAAGATTTATATTTAAAGATTTAATTTCTTTAATATTAATAGTAATATTTTATTGCTTAATATTATCATTTTTTATTGATTTTCATTTTAGAATAGCAAAGGAAAATTTTTTTCCAGCTGATCCTTTAAATACACCTTTATATCGGTCAATGATACTTTATATTTGCTTACGCAATTTTACGATA
+
MJH[I{{JH{{{{MIJWVJKH{S{I{HMNKNO{JGGD?88?@B>4422244335)=KO{{JGK{ML{PK{{TH{JK{LG{OGKIOK{JHFFIL{VOHISNCBDDEM{DJ{{{KKJMJ{J{>>>>DMLOGH{GXJGHJGAOBCGLONOIIGOHO{HKHHMGKJIIECFEJ{{F@ED:FCFIMDD{L{{KKIZN{XLKIIWIK{KTJNLUHH>>>>=KG{JI{{IJ{KJ{{SLN{CBB22212GIMHEH{IHICBDG;;;;;EDDBB;(((),--,*)*..)*)).3;??=44444;<<=MKDKJHFHGD?@?.==>FEFEEH{K{HIGOHIGGFHDEGCCBCCFHTLJPFMLDCFIDEGEEF==DFLGFO{{{{IH{{Q{{N{L{IHJ{JIHCB@@@BAFDEGGIR{OL{T82*+559:GFKFJC?BFCCEAA@CAA890-,(&$$%%&&7@BBBBA@{JEIIHMLGBCCCCEDFHKJFA@@@
@29622712-fa79-40b3-8518-9e43aca62e79 runid=3ffb29643267db9bb8aae685166434a5232ac074 sampleid=1_launch read=14199 ch=59 start_time=2024-11-10T20:55:53Z model_version_id=dna_r10.4.1_e8.2_5khz_400bps_sup@v4.2.0 barcode=barcode05
TCGTACAGATACGTAAAATTGCGTAAGCAAATATAAAGTATCATTCAGGTTTAATATGTAAAGGTGTATTTAAAGGATCAGCTGGAAAAAAATTTTCCTTTTGTATCTTAAAATGAAAATCAATAAAAAACGATAATATTAAGCAATAAAATATTACTATTAATATTAAAGAAATTAAATCTTTAAATATAAATCTTTTATTAAAATAGATTTTATCTTTTCTTGAATTTAATCCTATTTGGTTAGATGAGCCTTTTTCATGAAGAATAGATAAATGAATTATTGATATAGCTAAAATTATTAAAGGTATTAAAAAATGTAAAGAAAAAAATCGATTTAATGTAGGATTATCAACGGAAAATCTGCCTGCAAACTCAAAAAACAATTTTTTTCCCTAAAAATGGAATTGAAGATAAAATATTAGTAATAACTGTTGCTCCCCAAAAAGATATTTGTCCTCAAGGTAAAACATACCCAATAAAAGCGGATCCTATAATTA
+
L))))*4111/,++++FHKQECDFDB@@@AADDGEHHM{I{{K{RBA@BBE{{LGFDD8445;{G{GDEEFGKKK{{{BBA@ABFELHK{{{JQKF@>;;;;7;::9;<;;CJKEJGLRMUJGGPFJGQ{IFNJHGEHJIDFHFBDCDCIIHIHECCC200:;AFDIBBB@GLHFF:9986888,,,-:3333:FFGHIH{EDC?66@=66645-=<;;;H<BD44AABF??=3,++++856BC66666666=;9:FKFEDEFGACCB>====;EA/////>AE<<<<=FCBBAABGHFI33333DFEDD?;2/7{MD>>446;@=6<DTHC41111835ADA????CECC(((''111134**%%%%%''''8?A@@BBDDBBA@AF{R{IAAF,BICEBA555555555DCDDFHLLD@@?>=>==>>>>?AFHBA99982><DIHEDD@@@??BB@====>AFCB?@>>>>>>>A@??>>==:9989;=<;::88:
@2920da88-5299-47f2-8858-a06a6d4d3792 runid=3ffb29643267db9bb8aae685166434a5232ac074 sampleid=1_launch read=15583 ch=482 start_time=2024-11-10T20:55:55Z model_version_id=dna_r10.4.1_e8.2_5khz_400bps_sup@v4.2.0 barcode=barcode05
AATTATAGGATCCGCTTTTATTGGGTATGTTTTACCTTGAGGACAAATATCTTTTTGGGGAGCAACAGTTATTACTAATATTTTATCTTCAATTCCATTTTTAGGGAAAAAAATTGTTTTTTCAGTTTGAGGAAGATTTTCCGTTGATAATCCTACATTAAATCGATTTTTTTCTTTACATTTTTTAATACCTTTAATAATTTTAGCTATATCAATAATTCATTTATCTATTCTTCATGAAAAAGGCTCATCTAACCAAATAGGATTAAATTCAAGAAAAGATAAAATCTATTTTAATAAAAGATTTATATTTAAAGATTTAATTTCTTTAATATTAATAGTAATATTTTATTGCTTAATATTATCATTTTTTATTGATTTTCATTTTAGAATAGCAAAGGAAAATTTTTTTCCAGCTGATCCTTTAAATACACCTTTACATATTAAACCTGAATGATACTTTATATTTGCTTACGCAATTTTACGATCTGTACCAA
+
MG{I{MI{KKQILJ{LK{{HEHFEGKLJKJLS{O{D{B,,DECH@GFDKSGL84FF>???MMHI{{KHLGF{{IIH{JKGI{L{IOQWGOTK{KHOOJHM{JI{{HNO{{I{{HG54566HF))(()=>?{CEFDE66300<33@G{NH{KJJ{MNIMOQLH{<<<;<H{L{{D;=5-5EHJTINMN{{GMGMK{M{{IGKHJ{MF{KMGKJIJI{{HPII{WNJMHJ{JL{K{{NIINHSHO{INJMWJ{JINOJ{JMLIGIEIJHKNM{{LGINLI{MHJ{MVOIHIP{O{{II{{MHKM{NFLLJL{K{KG{L{JJMB@@MU{KLHKLQJMKHLJIHJELMFH{JK{KH{{{HKHS{JNIIJ{F{AGD{GGFKHKIQ{HPH{FH{PJM{{IFHGEKGGKJNIONON{{{{@89ERRHIKGIK{ILJG{HHMIFGNK{GGGJHGI{{IKEDDCCECEEDEC@NSGHHEFHEDEAAACDIQ{IE@>??@EDJCEDE
@826cc0c6-ed25-43ce-8920-8f2d0d8244b4 runid=3ffb29643267db9bb8aae685166434a5232ac074 sampleid=1_launch read=15773 ch=469 start_time=2024-11-10T20:55:57Z model_version_id=dna_r10.4.1_e8.2_5khz_400bps_sup@v4.2.0 barcode=barcode05
TGGTACAAGATCGTAAAATTGCGTAAGCAAATATAAAGTATCATTCAGGTTTAATATGTAAAGGTGTATTTAAAGGATCGGCTGGAAAAAAATTTTCTTGCTATTCTAAAATGAAAATCAATAAAAAATGATAATATTAAGCAATAAAATATTACTATTAATATTAAAGAGATTAAATCTTTAAATATAAATCTTTTATTTAAATAGATTTACTGTTTCTTGAATTTAATCCTATTTGGTTAGATGAGCCTTTTCATGAAGAATAGATAAATGAATTATTGATATAGCTAAAACTATTAAAGGTATTAAAAAATGTAAAGAAAAAAATCGATTTAATGTAGGATTATCAACGGAAAATCTTCCTCAAACTCAAAAAACAATTTTTTTCCCTAAAAATGGAATTGAAGATAAAATATTAGTAATAACTGTTGCTCCCAAAAAGATATTTGTCCTCAAGGTAAAACATACCCAATAAAAGCGGATCCTATAATTA
+
<66689A+))-*****ADGKEEHGHNJIHFGFN{LJH{{J{HIHQHI{HK{LKM{KJIF{JI{{{JS{{{{{{KNOOVO(((((<;DFOH{IBC>5-**''EJFKF{I{KKIN{JILXG>>=8=6,+/04444GDL?>>>>HFDMEFK{GG<<<;=CFEN{KGMIEHDBEGFINI{[KFEEHF{{HHGPGKQDECESJ{O{7{{F::99::87444442443588<NGI{JL{BBB::::9222223:9:;;DD>CFMFGKJ{IDEDCA?@?;<==<CBGIIHKFHDFEF{IKB>?==AAAI{{FSGCDKGL{ECCDBIE{IGJJ{{H311116')//6???AIIFI>>>=<===?HJ;:655656687:;<<==GCB???@AH{{{GKC4?EEI{GECEBCCBBAA???@BCGCBC>>>=>@AA@ABCEFB?:83*+<<C@?>>>?ACGEFCGHCAAABBEDEEA@@A@AA?>====8)(((((((()2233
@7bb7c7ac-9748-4433-bd98-560990052b96 runid=3ffb29643267db9bb8aae685166434a5232ac074 sampleid=1_launch read=196913 ch=316 start_time=2024-11-10T20:55:55Z model_version_id=dna_r10.4.1_e8.2_5khz_400bps_sup@v4.2.0 barcode=barcode05
TGGTACAGATCGTAAAATTGCGTAAGCAAATATAAAGTATCATTCAGGTTTAATATGTAAAGGTGTATTTAAAGGATCAGCTGGAAAAAAATTTTCCTTTGCTATTCTAAAATGAAAATCAATAAAAAATGATAATATTAAGCAATAAAATATTACTATTAATATTAAAGAAATTAAATCTTTAAATATAAATCTTTTATTAAAATAGATTTTATCTTTTACTTGAATTTAATCCTATTTGGTTAGATGAGCCTTTTTCATGAAGAATAGATAAATGAATTATTGATATAGCTAAAATTATTAAAGGTATTAAAAAATGTAAAGAAAAAAATCGATTTAATGTAGGATTATCAACGGAAAATCTTCCTCAAACTCAAAAAACAATTTTTTTCCCTAAAAATGGAATTGAAGATAAAATATTAGTAATAACTGTTGCTCCCCAAAAAGATATTTGTCCTCAAGGTAAAACATACCCAATAAAAGCGGATCCTATAATTA
+
JLFHI{JQJKI{NIJJJ{MIIJIG{JKNKRIUKSPKLHKKg{HNLHQM{PKLHLKKL{NJJI{I{{IXMKSHMKJH]G{PKK{PH{NIK{{GMF?@{EE{EDNMLI{{JHLRTGNIPO{INL{CFEG{KGLJMFGIKH{{HJHIIIHEMKLHNJ{H{DIGLK{IKMJJECFEEH{MOIKIPLU{{Z{I{KJI<FGC@@?BDIGHO`HFFGIK{{HJ{B@:*'''&),,,HGI{HNHNFHXKRPI{I{JJI\{GHDHIOHJGHJGT{OHHJPNN{IJHGRGM{{J{{KNHJ{LHI{PR{N<66666?JIF{LHEIM{{IKLHNFIPIGKN{{{{GEEFHMONHH{JGJHQJGLIJ{G{{M{{JMHKJ{{{NIIIHIGJKZ{LKJ{PKHM{{IGJ@7J{P{{GDCDG>?>?@H{IGEEMJ><7**?@BBJHKGIELKIHJIN{GFI95966455=>CFHHEKFQLIEJN{IBDBA@=8:>>CFFIFEJFDCIMGHGSMGE
@967e02b7-2d8c-4a4f-ba70-74e89134e28e runid=3ffb29643267db9bb8aae685166434a5232ac074 sampleid=1_launch read=27028 ch=231 start_time=2024-11-10T20:55:58Z model_version_id=dna_r10.4.1_e8.2_5khz_400bps_sup@v4.2.0 barcode=barcode05
TGGTACAGATCGTAAAATTTAGTAAGCCAATGTAAAATTATTCAGGTTTAATATGTAAAGGTGTATCTAAAGGATCAGCTGGAAAAAAATTTTCCTTTGCTATTCTAAAATGAAAATCAATAAAAAATGATAATATTAAGCAATAAAATATTACTATTAATATTAAAGAAATTAAATCTTTAAATATAAATCTTTTATTAAAATAGATTTTATCTTTTCTTGAATTTAATCCTATTTGGTTAGATGAGCCTTTTTCATGAAGAATAGATAAATCAATTATTGATATAGCTAAAATTATTAAAGGTATTAAAAAATGTAAAGAAAAAAAATCGATTTAATGTAGGATTATCAACGGAAAATCTTCCTCAAACTCAAAAAACAATTTTTTTCCCCTAAAAATGGAATTGAAGAAGATAAAATATTAGTAATAACTGTTGCTCCCCAAAAAGATATTTGTCCTCAAGGTAAAACATACCCAATAAAAGCGGATCCTATAATTA
+
G<<HHM\DBA55523547<+''''',,)(((&&%%%%$$$%*++,//;DFDIIIGFCDDGRHCA60''''(.CFEDEEHLHJOIF{KC<8871/;99;16{IKHEEG99999GEHHKF6663794999DLLFJEEDI444433334{IEJGJKN{JMK_LH{IKIINHIIH{HI{SR{UKIGG{JKIDDEGHHKN{G{JSK{HHLEGGEHNHORKPKNJOHEDGI{{INGGEFJIMMNJGKLLIMGMIHECF{{KL{JGUH<98DDABB>554)))))AGKDGGKKMEFK:../GFFDG{HIFKJEIHFIIIJLGKGF{DFFFBEL{{{IGBAAABLG{IGGGFHHIKEECCA@BBCD{SGG7662,----4:88:;EECBBCEKH{{K;9>=-@ABDFC@@ABDD>><8.((<=9777>BBB??@AABBACCEDGDDC?996.BCDGEDCCBDIGEGFIFCDDEDGFHGGHN>A@A<@FDDEFDB<<<;<??@?>?>@A
@8c05244f-b203-4141-b502-a2071a0aa964 runid=3ffb29643267db9bb8aae685166434a5232ac074 sampleid=1_launch read=9494 ch=170 start_time=2024-11-10T20:55:56Z model_version_id=dna_r10.4.1_e8.2_5khz_400bps_sup@v4.2.0 barcode=barcode05
TGGTACAGATCGTAAAATTGCGTAAGCAAATATAAAGTATCATTCAGGTTTAATATGTAAAGGTGTATTTAAAGGATCAGCTGGAAAAAAATTTTCCTTTGCTATTCTAAAATGAAAATCAATAAAAAATGATACTTTATATTTGCTTACGCAATTTTTTGATCTATTACCAA
+
@33333BA??<89:;:===::99999<<=>>==============>>>>??@B><;:::;<=>>??<<<<<<A?><<;;<=?A?>?DDEB@>>?>=;99935?<;;;<?@@@A>>=>@A@=>==?A?BDC<;;;::42,;<<=?977769887879@<;/'&&&((''(()22
@24d35240-a573-4297-8e24-d241dd0d43ee runid=3ffb29643267db9bb8aae685166434a5232ac074 sampleid=1_launch read=15062 ch=96 start_time=2024-11-10T20:56:00Z model_version_id=dna_r10.4.1_e8.2_5khz_400bps_sup@v4.2.0 barcode=barcode05
AATTATAGGATCCGCTTTTATTGGGTATGTTTTACCTTGACGAATGTCTTTGGGGAGCAACAGTTATTACTAATATTTTATCTTCAATTCCATTTTTAGGGAAAAAAATTGTTTTTTGAGTTTGAGGAAGATTTTCCGTCGATAATCCTACATTAAATCGATTTTTTTCTTTACATTTTAATACCTTTAATAATTTTAGCTATATCAATAATTCATTTATCTATTCTTCATGAAAAAGGCTCATCTAACCAAATAGGATTAAATTCAAGAAAAGATAAAATCTATTTTAATAAAAGATTTATATTTAAAGATTTAATTTCTTTAATATTAATAGTAATATTTTATTGCTTAATATTACCATTTTTTATTGATTTTCATTTTAGAATAGCAAAGGAAAATTTTTTTCCAGCTGATCCTTTAAATACACCCTTACATATTAAACCTGAATGATACTTTATATTTGCTTACGCAATTTTACGATCTGTACCAA
+
I{IVGKLG{KIKFGJKJH{NHHLLG{NQIMGVMAB><3)&%%(((''''),(<@@MH{GJGOIOKGHFNLFK{{{{G{{J{{{NH{QPGQKJQ{O{{KIMKGM?ON{{K{JKLIVJOI{GLKLDEHFFLIJKHUIGFJFGFHLHGJMO{JGLGN{JI{HEKEIFKIOI5-,,)>BC/)GHJILOHGJLH{GHGHH{{M{{{HEF{EDEGIFEEEDFHOGJI{HHFKKIJHFJKJG{IGHHCHIFGKHGJGF{LLJBAABMJB@AA;CAA@@@?<CJHE{I{{JIEEJEDEAACCEFFEG{JJHGIGAGEBCDC>9:@@A.....CGCDC??@@BBDDEEEHMR977620+))*.65213//78:=>>FHJCHDN897768;<CAB@>???@DGGEDIEEGFLO{LHE?@AEEGGFHHJLEHKHECDCA((:((BFDDCABBEECA@>>>?@@@AB@9AB@BCCCFC???>>>@DDDCA<;;;<??@@@A@
@1c18e170-85fd-40c3-a9cf-942903ff2d6e runid=3ffb29643267db9bb8aae685166434a5232ac074 sampleid=1_launch read=12846 ch=61 start_time=2024-11-10T20:56:02Z model_version_id=dna_r10.4.1_e8.2_5khz_400bps_sup@v4.2.0 barcode=barcode05
AATTATAGGATCCGCTTTTATTGGGTATGTTTTACCTTTTGAGGACAAATATCTTTTGGGGAGCAACAGTTATTACTAATATTTTATCTTCAATTCCATTTTTAGGAAAAAAATTGTTTTTTGAGTTTGAGGAAGATTTTCCGTTGATAATCCTACATTAAATCGATTTTTTTCTTTACATTTTTAATACCTTTAATAATTTTAGCTATATCGATAATTCATTTATCTCTCATGAAAAAGGCTCATCTAACCAAATAGGATTAAATTCAAGAAAAGATAAAATCTATTTTAATAAAAGATTTATATTTAAAGATTTAATTTCTTTAATATTAATAGTAATATTTTATTGCTTAATATTATCATTTTTTATTGATTTTCATTTTAGAATAGCAAAGGGAAATTTTTTTCCAGCTGATCCTTTAAATACACCTTTACATATTAAACCTGAATGATATTTTATATTTGCTTACGCAATTTTACGATCTGTACCAA
+
{THK{QFEOIIJHAAAB@B@@BBBGGIFHHQ{MFIDA?/,,,4466(('&()))*61,:?=?99876555666BGFFFFFJ{IJH{I{FHD:99::E>>=><;9::3398;CC99999EGIE??=<@6/1?@EDLI{GI9:E<=DFGGVGKJQJJ{HHHKGHH87776<=9AI>=>:,-=>@@CEDGEIJHDJRJ{MLNPFJ{N{QGIHHEBB@A@ABA1000014+(''')*=?ALLIHGGJPKHIIHOLJHIGFKMFIGKKGFIM8888;EHEEJ{HENLGIMDEDK{KHHGHCPMHIKJIKJUG{KHKJMPLHOGOK{EGDFFQFMLH{J{IRMFFGIKL{HK88888DDFNGGIDJGEECIKGGL{KVNMH{KPIIF{{NCJGGDFECDFGGGILHILJLN{GK@78CDL{IKF@@A>HQ{IJHGF33D33FGG?????IIGBB@??CCC+++++{FFDCCCIGEEBAABBFFIEE=<<9:99:;<CB
@cb8a21f0-2781-4cbe-b33c-c4c5fec41aab runid=3ffb29643267db9bb8aae685166434a5232ac074 sampleid=1_launch read=19702 ch=458 start_time=2024-11-10T20:56:13Z model_version_id=dna_r10.4.1_e8.2_5khz_400bps_sup@v4.2.0 barcode=barcode05
AATTATAGGATCCGCTTTTATTGGGTATGTTTTACCTTGAGGACAAATATCTTTTTGGGGAGCAACAGTTATTACTAATATTTTATCTTCAATTCCATTTTTAGGGAAAAAAATTGTTTTTTGAGTTTGAGGAAGATTTTCCGTTGATAATCCTACATTAAATCGATTTTTTTCTTTACATTTTTTAATACCTTTAATAATTTTAGCTATATCAATAATTCATTTATCTATTCTTCATGAAAAAGGCTCATCTAACCAAATAGGATTAAATTCAAGAAAAGATAAAATCTATTTTAATAAAAGATTTATATTTAAAGATTTAATTTCTTTAATATTAATAGTAATATTTTATTGCTTAATATTATCATTTTTTATTGATTTTCATTTTAGAATAGCAAAGGAAAATTTTTTTCCAGCTGATCCTTTAAATACACCTTTACATATTAAACCTGAATGATACTTTTATATTTGCTTACGCAATTTTACGATCTGTACCAA
+
:::{HEH{GLGM{LJIK{LIN{H{G{{JN{LO@>==2/)(++,-../++++0+****4<<IIMLLNLOOJLIKKJ{IM{K{{{FG{SI{HHGKJO{MNQQR{5444AIKI{{{G{H{F{LP;6666>CADFB67995,+**+06:EOIQLJGI{{{KKMQNNGA@@AAA?H{HABC<89>>9.@?HGEEFGHGJJ{IKFDEDD{L{{{RGDHGHGGGEEGFEG{IFPJFNOFILHFEDCECEDCCFEDCEHGDFHFCD{HGEH{FFIEC?68?@@A@BBBBAAADEIFFEDBCCCBHEEDCCBCDFGIGNGFIDFK@A@@@FEIEEDKFJDBAA@@@?@@??AABCDFFHKF{CDDD>8667:889BCDCEOFHJK<<;;<GHHFFE@>>>>BA@@ABCB?A?AEEHEEH{FHHAABDICCBBCHMFFGFCDDCD??C?@@A@??@@???===<==>>?<;;;41B>>=>>ABA?=88888@ABCBADB>>>><<;::
@614539d6-7fac-4f11-b1cb-6680ee0b343c runid=3ffb29643267db9bb8aae685166434a5232ac074 sampleid=1_launch read=12678 ch=390 start_time=2024-11-10T20:56:06Z model_version_id=dna_r10.4.1_e8.2_5khz_400bps_sup@v4.2.0 barcode=barcode05
AATTATAGGATCCGCTTTTATTGGGTATGTTTTACCTTGAGGACAAATATCTTTTTGGGGAGCAACAGTTATTACTAATATTTTATCTTCAATTCCATTTTTGGGGAAAAAAATTGTTTTTTGAGTTTGAGGAAGATTTTCCGTTGATAATCCTACATTAAATCGATTTTTTTCTTTACATTTTTTAATACCTTTAATAATTTTAGCTATATCAATAATTCATTTATCTATTCTTCATGAAAAAGGCTCATCTAACCAAATAGGATTAAATTCAAAGATAAAATCTATTTTAATAAAAGATTTATATTTAAAGATTTAATTTCTTTAATATTAATAGTAATATTTTATTGGTTAATATTGTCATTTTTTATTGATTTTCATTTTAGAATAGCAAAGGAAAATTTTTTTCCAGCTGATCCTTTAAATACACCTTTACATATTAAACCTGAATGATACTTTATATTTGCTTACGCAATTTTACGATCTGTACCAA
+
OUNIHE>===?<<5555221033349?EBCEFB'''&('(>EBBEDCFD{ACIFHE@??@EKFFDDGFEHFGJO{PVHMPGJT{J{QEUNLFGNHMEBPHJICED?AF?IQ{HFHEEHKFLG>=<;<734556=LGGGF9?8))=DHFGGEIFGGFGGFEGHH===>>GH{{{AAB@/<CCEDFLHMKHFIHHIKILKHGFGG{FIHEBBBBADECGFJCCBDCJEL?>>>=CA@A?CCBBFHKGGEE@@@76,****+>=<=<==?8,+*+((((*4>@BHGEGIG{EDI@;99AADFFDDJGF97777BFEEDF944EFFGH{QGJJIIG@==<<@??DE{IY{CDCAAFJIJHFGGCDGDFGLOK{MGTN{LE{A4444331112E@AA98888>=87776<9=;;;:<=GGGFGNFLGDDDB@8772//4./2444944@EFD??>?>AA@1000.CAABFEFGE=====DDQFHGF=<<555555588
@0262b82c-b77e-4d20-8567-65f8317cdbcb runid=3ffb29643267db9bb8aae685166434a5232ac074 sampleid=1_launch read=15344 ch=28 start_time=2024-11-10T20:56:10Z model_version_id=dna_r10.4.1_e8.2_5khz_400bps_sup@v4.2.0 barcode=barcode05
AATTATAGGATCCGCTTTTATTGGGTATGTTTTGCCTTTGAGGACGAAATATCTTTTTGGGGAGCAACGGTTGGTTACTAATATTTTATCTTCAATTCCATTTTTAGGGAAAAAAATTGTTTTTTGAGTTTGAGGAAGATTTTCCGTTGATAATCCTACATTAAATCGATTTTTTTCTTTACATTTTTTAATACCTTTAATAATTTTAGCTATATCAATAATTCATTTATCTATTCTTAGTGAAAAAGGCTCATCTAACCAAATAGGATTAAATTCAAGAAAAGATAAAATCTATTTTAATAAAAGATTTATATTTAAAGATTTAATTTCTTTAATATTAATAGTAATATTTTATTGCTTAATATTATCATTTTTTATTGATTTTCATTTTAGAATAGCAAAGGAAAATTTTTTTCCAGCTGATCCTTTAAATACACCTTTACATATTAAACCTGAATGATACTTTATATTTGCTTACGCAATTTTACGATCTGTACCAA
+
0::HFJEGDDKHH?@@@A@;;;33678EBEAC3+****-''++,-+****+,+,,.../<C<=96666'&&&'&%%%'*))*7?DIEC{{GHF>>>AJGG{MKP{IGHCACNK{{{LSFBB?BJG=;;;;?ABCEDIHFBDB65D88AEGQEEHFGNGVHIELEEGCADBBHH{{P>=A3*->DFFM{MGHGDHNHIIJ{JOKJDELN{NOHHGEDBGIABC;:::;@@PEGEFDCDA,,,*)-/0GFFCC87766777CCFFECCBABDA>=;<ACDCCEDDDEDCCHHGHIEGFGKIFCDACDBFQM{EJGFNFHKGFCCCDHFQG{GKPLBHFEFGBBBB===BBBBHIHH{{GDEDDCGAA@@?CBEEEK{{MGHGHGFEICCBDJ{HGEEB@@@@CBBCBBDBDDEKIFGFDA@@CAA@@@AE>=6665588955A55>=<<<>?@@AA+++++000,**+*<@?@AABCB@?;;;;=BCB@>33334;<<?>?>
@b2511d16-fe89-4245-baaf-d5f1210eda4e runid=3ffb29643267db9bb8aae685166434a5232ac074 sampleid=1_launch read=13764 ch=244 start_time=2024-11-10T20:56:22Z model_version_id=dna_r10.4.1_e8.2_5khz_400bps_sup@v4.2.0 barcode=barcode05
TGGTACAGATCGTAAAATTGCGTAAGCAAATATAAAGTATCATTCAGGTTTAATATGTAAAGGTGTATTTAAAGGATCAGCTGGAAAAAAATTTTCCTTTGCTATTCTAAAATGAAAATCAATAAAAAATGATAATATTAAGCAATAAAATATTACTATTAATATTAAAGAAATTAAATCTTTAAATATAAAATCTTTTATTAAAATAGATTTTATCTTTTCTTGAATTTAATCCTATTTGGTTAGATGAGCCTTTTTCATGAAGAATAGATAAATGAATTATTGATATAGCTAAAATTATTAAAGGTATTAAGAAATGTAAAGAAAAAAATCGATTTAATGTAGGATTATCAACGGAAAATCTTCCTCAAACTCAAAAAACAATTTTTTTCCCTAAAAATGGAATTGAAGATAAAATATTAGTAATAACTGTTGCTCCCCAAAAAGATATTTGTCCTCAAGGTAAAACATACCCAATAAAAGCGGATCCTATAATTA
+
B88?@?@>/----;<<<<;7868889;<<>>>==>==>==>=<<<<<;;<==?><;;;<=>>>===>==>>>@>>=>>>?@A<<<BCEFEF?>@=-,,,,,.8888A@AAABE@@>>??=>>=<<<>?AA??>?>>@>@;:<;:98899/+;;<<<==<==<<;::;;==<<=>?>=>=<<=>?DC?995557*/.../:BC=<?>====>?@EDB@@?@C?AA<<<???>>>=<====>>>>>=<;::::;<=?BGHI?>==<;::::::;::<8=====>==<;;;88788:<=???A@?==??<;;:;:::::;<==<;<=?AAABAA@=+++++@@??<;:99:;<<<<;744457@@?>??>?@@ABBAA@?>>>><;;<=CGJFGJDC>====@>>======<<:9999;<=;:9877778899:;99999:::85;<;<:8889:<=<=<<<;;:::;<<==<99999:;88779:94333489:987777
@740052ee-326f-4724-b219-cb480e36eae4 runid=3ffb29643267db9bb8aae685166434a5232ac074 sampleid=1_launch read=12339 ch=472 start_time=2024-11-10T20:56:30Z model_version_id=dna_r10.4.1_e8.2_5khz_400bps_sup@v4.2.0 barcode=barcode05
AATTATAGGATCCGCTTTTATTGGGTATGTTTTACCTTGAGGACAAATATCTTTTTGGGGAGCAACAGTTATTACTAATATTTTATCTTCAATTCCATTTTTAGGGAAAAAAATTGTTTTTTGAGTTTGAGGAAGATTTTCGTTGGTAATCCTACATTAAATCGATTTTTTTCTTTACATTTTTTAATACCTTTAATAATTTTAGCTATATCAATAATTCATTTATCTATTCTTCATGAAAAAGGCTCATCTAACCAAATAGGATTAAATTCAAGAAAAGATAAAATCTATTTTAATAAAAGATTTATATTTAAAGATTTAATTTCTTTAATATTAATAGTAATATTTTATTGCTTAATATTATCATTTTTATTGATTTTCATTTTAGAATAGCAAAGGAAAATTTTTTTCCAGCTGATCCTTTAAATACACCTTTACATATTAAACCTGAATGATACTTTATATTTGCTTACGCAATTTTACGATCTGTACCAA
+
CCEKLI=HIIK{GLI{{{CB??>>BCEG{{K{IBBAA1,,,,112789@DDGD{GH===>MEFHEDIRHLI{{QTJ{LS{{{{IMFCA8888>@AGDECFF{LGCB=_LSJ{{NHDCDFG{{99999IIIGI{NI{GK{78(()9;G{HIFRF843335C{{JLFHHGQ{{{{B@<1<>EFGQK{CB>>FFIG{B{{GGFFE54@@@JF{{{{{LHJ{JEEECD{{VHJ{{I{{IG{HHHE{{X{P{IFEIG{IM{GM{HFEIBCB81100-+***2<;0ADDDN{{{{KJJ{{{G{MS]O{P{KJNI{L{{DRK{O{{K{{K{LLP{{KMRM{QHFPG{GG{{H{{{LPO{GF{HGFGHMMJHBD=;DGE@AAAGE?IJBBAAC{IXIK{{{F{{MEIJ{LMK{{GHFFAC89CMJ{{{M{{Q444462111+*2**4=99<CDGEHNEGLIEGIPHH{{FJEFJHHCDGB@>>>>AEGEGEBB@BCNFGGEEE
@4bb33c92-d185-43f5-9114-c6d4a7ab2102 runid=3ffb29643267db9bb8aae685166434a5232ac074 sampleid=1_launch read=29665 ch=314 start_time=2024-11-10T20:56:31Z model_version_id=dna_r10.4.1_e8.2_5khz_400bps_sup@v4.2.0 barcode=barcode05
TGGTACAGATCGTAAAATTGCGTAAGCAAATATAAAGTATCATTCAGGTTTAATATGTAAAGGTGTATTTAAAGGATCAGCTGGAAAAAAATTTTCCTTTGCTATTCTAAAATGAAAATCAATAAAAAATGATAATATTAAGCAATAAAATATTACTATTAATATTAAAGAAATTAAATCTTTAAATATAAATCTTTTATTAAAATAGATTTATCTTTTCTTGAATTTAATCCTATTTGGTTAGATGAGCCTTTCATGAAGAATAGATAAATGAGTTATTGATATAGCTAAAATTATTAAAGGTATTAAAGAATGTAAAGAAAAAAATCGATTTAATGTAGGATTGTCAACGGAAAATCTTCCTCAAACTCAAAAAACAATTTTTTTCCCCTAAAAATGGAATTGAAGATAAAATATTAGTAATAACTGTTGCTCCCCAAAAAGATATTTGTCCTCAAGGTAAAACATACCCAATAAAAGCGGATCCTATAATTA
+
@AA?@@@?<<;9:;;;>??<;999:;>>?@AA@@@??>>>=<<<<<=<<===@><;<;<=>>>=<;;;<=>?A@@?>88889A?@?AAC@???AEFE????@BA?>>??@@@A>>>>?@=<;;7777788877::;;;;;;;=>>>>=>?>@88777::<???=<<<<==>>>?BBACA<<<<<DB>>=<::;;<CEHJDB@>@??>==>;8*ECDABC;<<<AA@AA@?>=<<?>?@?@@@?>==;:;<<=3.,=?=====>>=<<===>??>>=>>>?>===;;;<=>>>?>?=>==<=;;::;;<;;:9::97788:?>=>>==<822223>><:876556668877855556<=<<.---->>==;;::88888899:?DGCCB?:6(9:9<;:***+++++,55545::;9999867777989989877880;7>>=>;:9999:99:::76667:<;::;977778:;876678710000556554334
@bb15ec3e-25fb-424e-9796-caeae54bfe39 runid=3ffb29643267db9bb8aae685166434a5232ac074 sampleid=1_launch read=16258 ch=18 start_time=2024-11-10T20:56:30Z model_version_id=dna_r10.4.1_e8.2_5khz_400bps_sup@v4.2.0 barcode=barcode05
TGGTACAGATCGTAAAATTGCGTAAGCAAATATAAAGTATCATTCAGGTTTAATATGTAAAGGTGTATTTAAAGGATCAGCTGGAAAAAAATTTGCTTTGCTATTCTAAAATGAAAATCAATAAAAAATGATAATATTAAGCAATAAAATATTACTATTAATATTAAAGAAATTAAATCTTTAAATATAAATCTTTTACTAAAATAGATTTTATCTTTTCTTGAATTTAATCCTACTTGGTTAGATGAGCCTTTCATGAAGAATAGATAAATGAATTATTGATATAGCTAAAATTATTAAAGGTATTAAAAAAAATGTAAAGAAAAAAATCGATTTAATGTAGGATTATCAACGGAAAATCTTCCTCAAACTCAAAAACAATTTTTTTCTAAAAATGGAATTGAAGATAAAATATTAGTAATAACTGTTGCTCCCCAAAAAGATATTTGTCCTCAAGGTAAAACATACCCAATAAAAGCGGATCCTATAATTA
+
7(()))9>=;:66787:::7755556:<;8'/+**+0665566677988888;97776789886655678:;<;98777889:999<>A:985-).(((//;977788:::;8888;<;;<<<;99988776555678887888999:::98881((((:8777799987788<;98766678<;:87777899;<><44444?><9999:BBB=>>=@:@@;::::=<<:999;;<<=<=><;;:::;=?7676=<;:88888988888;;::::9;::988877889:;<===<;;:9:997888861++9:::98889;>>@BBCB?:66679>>><:98788999988611113;<;;<<<===>??=<;;::;:9889=><A=2---8:;:9887677776667799;7666655445668989989::;;;;:::875556799::9:88876789:<:777767876789:822111568655445
@c2cd7b1d-fb69-44f9-b816-2b286fe59665 runid=3ffb29643267db9bb8aae685166434a5232ac074 sampleid=1_launch read=16423 ch=388 start_time=2024-11-10T20:56:34Z model_version_id=dna_r10.4.1_e8.2_5khz_400bps_sup@v4.2.0 barcode=barcode05
TGGTACAGATCGTAAAATTGCGTAAGCAAATATAAAGTATCATTCAGGTTTAATATGTAAAGGTGTATTTAAAGGATCAGCTGGAAAAAAATTTTCCTTTGCTATTCTAAAATGAAAATCAATAAAAAATGATAATATTAAGCAATAAAATATTACTATTAATATTAAAGAAATTAAATCTTTAAATATAAATCTTTTATTAAAATAGATTTTATCTTTTCTTGAATTTAATCCTATTTGGTTAGATGAGCCTTTTTCATGAAGAGTAGATAAATGAATTATTGATATAGCTAAAATTATTAAAGGTATTAAAAAATGTAAAGAAAAAAATCGATTTAATGTAGGATTATCAACGGAAAATCTTCCTCAAACTCAAAAAACAATTTTTTTCCCTAAAAATGGAATTGAAGATAAAATATTAGTAATAACTGTTGCTCCCCAAAAAGATATTTGTCCTCAAGGTAAAACATACCCAATAAAAGCGGATCCTATAATTA
+
201EENXIIG@>:>BKHOKIHMLFHILQPKM{HKLJH{L{HMIJKIJ{JMJNKI{U{{MQJLONIKMHL{LH{IL{KLJPKHGFH{KL{{{{HI{{{CCDFHJM{LM{{HMNNI{GKS{IHJII{IL{{PMW{M{II{PLZ{K{MGKIT{KJG{I9999:JJNL{QLIKNHQOLQKMPR{L{{JKMNNIQKL\IGX{{L{{K{{IIMK{FG{GQ{JIK{M:77//=KL{GH{HL{MINLKIMIHHED@BLEEGNF{E44444>LOKHDFEFHPG{MJGHIL{HL{HRM{IHE{GR{{{{{O{{MH{MJL{QJLEDDDCHDEFGHITML{MJIPIHJ{PR{M{JLLK{{KKJIJKINNHPL{{{I{JDEEDFDJLBAABIHMHSK{KN{{{{WM@JKH;;;;;EEIGHSSHKGGFLK{TGLEGMIHJK{K{{HILA@>?=60?EEJ{GG{KGHHKMIHGKHGL{LVJLKMG9:721112CC?9>997779:=DEDDCD
@da287b5b-2613-47f9-afa0-132bc4fca495 runid=3ffb29643267db9bb8aae685166434a5232ac074 sampleid=1_launch read=15902 ch=393 start_time=2024-11-10T20:56:42Z model_version_id=dna_r10.4.1_e8.2_5khz_400bps_sup@v4.2.0 barcode=barcode05
AATTATAGGATCCGCTTTTATTGGGTATGTTTTACCTTGAGGACAAATATCTTTTTGGGGAGCAACAGTTATTACTAATATTTTATCTTCAATTCCATTTTTAGGGAAAAAAATTGTTTTTTGAGTTTGAGGAAGATTTTCCGTTGATAATCCTACATTAAATCGATTTTTTTCTTTACATTTTAGTACCTTAATAATTTTAGCTATATCAATAATTCATTTATCTATTCTTCATGAAAAAGGCTCATCTAACCAAATAGGATTAAATTCAAGAAAAGATAAAATCTATTTTAATAAAAGATTTATATTTAAAGATTTAATTTCTTTAATATTAATAGTAATATTTTATTGCTTAATATTATCATTTTTTATTGATTTTCATTTTAGAATAGCAAAGGAAAATTTTTTTCCAGCTGATCCTTTAAATACACCTTTACATATTAAACCTGAGTGATACTCTATATTTGCTTACGCAATTTTACGATCTGTACCAA
+
>=;;98999<<==<<=??>>==<<>?>>?@@BCCB@@A;;<==>>>?>@BCCC?E@?EB?@==<;::::;<<=<;<;:<<;<>A@>>==?><;:;=<==?BB((((4>BBDAA??>=?@<;;:9989<<?@=======>AA<334<<;:8889;=<::::9::756668FHGHA>:-*+==-(B;:99;:;=))98899=A@=<;:999999:98899;=>>==;;:9::;<>99888;=?>=::::;;:::;;;;;:;:9:::::;9;999:99:::9999;;=;;;;<<>>=::99;::;;=>=;::::=;9899:;;::;:<<=8:9888:9::889889;;=A?=<;:;;;::99999999;=>BA?=><;;;;A??>>>??8876455569;;;<=;=>>?@>>==7789888889;>;<;966553..:./;9988888889999989999::::99::;<<=<;8444459:;;833335:988775
@49e6dc70-31e4-4b2b-a25c-7c87a527d8fd runid=3ffb29643267db9bb8aae685166434a5232ac074 sampleid=1_launch read=27536 ch=377 start_time=2024-11-10T20:56:45Z model_version_id=dna_r10.4.1_e8.2_5khz_400bps_sup@v4.2.0 barcode=barcode05
AGTTCTAGGATCCGCTTTTATTGGGTATGTTTTACCTTGAGGACAAATATCTTTTTGGGGAGCAACAGTTATTACTAATATTTTATCTTCAATTCCATTTTTAGGGAAAAAAATTGTTTTTTAGTTTGAGGAAGATTTTCCGTTGATAATCCTACATTAAATCGATTTTTTTCTTACATTTTTTAATACCTTTAATAATTTTAGCTATATCAATAATTCATTTATCTATTCTTCATGAAAAAGGCTCATCTAACCAAATAGGATTAAATTCAAGAAAAGATAAAATCTATTTTAATAAAAGATTTATATTTAAAGATTTAATTTCTTTAATATTAATAGTAATATTTTATTGCTTAATATTATCATTTTTTATTGATTTTCATTTTAGAATAGCAAAGGAAAATTTTTTTCCAGCTGATCCTTTAAATACACCTTTACATATTAAACCTGAATGATACTTTATATTTGCTTACGCAATTTTACGATCTGTACCAA
+
('''''))-544100001323336687666782,,,,,,,-..67887655678=>;87676666555455667776554456;:877777644456789:=;9864889;988877888=9**))645::9966210-**&&&&&&&13333568865543211227<<>>;:9-.888:9=?<9655568;:976557:><:987766555664455589:9:97666667856544667654456776677733323677778888::987644554555678777889::85544665677975455588433446655869:;:866556666444446779<;::88777776655443457:A?>9:75566;;999:=>5553344455665689:;<<=<<<=54775444457:587433331--1--333336544455665433434677765567887730000178983////17788775
@8d073159-45a6-4e66-abc9-8ac6513ef2b2 runid=3ffb29643267db9bb8aae685166434a5232ac074 sampleid=1_launch read=13770 ch=244 start_time=2024-11-10T20:56:39Z model_version_id=dna_r10.4.1_e8.2_5khz_400bps_sup@v4.2.0 barcode=barcode05
TGGTACAGATCGTAAAATTGCGTAAGCAAATATATGACTCAGGTTTAATATGTAAAGGTGTATTTAAAGGATCAGCTGGAAAAAAATTTTCCTTTGCTATTCTAAAATGAAAATCAATAAAAAATGATAATATTAAGCAATAAAATATTACTATTAATATTAAAGAAATTAAATCTTTAAATATAAATCTTTTATTAAAATAGATTTTATCTTTTCTTGAATTTAATCCTATTTGGTTAGATGAGCCTTTTTCATGAAGAATAGATAAATGAATTATTGATATAGCTAAAATTATTAAAGGTATTAAAAAATGTAAAGAAAAAAATCGATTTAATGTAGGATTATCAACGGAAAATCTTCCTCAAACTCAAAAAACAATTTTTTTCCCCTAAAAATGGAATTGAAGATAAAATATTGACAATAACTGTTGCTCCCCAAAAGGATATTTGTCCTCAAGGTAAAACATACCCAATAAAAGCGGATCCTATCATTA
+
545==>EECB@;;;;<BBC>;77779@>><;<</.....34445>DBB@>>?>=>>@FC@AAAAEEDC@??@@@BBBCB?@EGFDDC<@D?<99922BA??>??BCBDABACFFDBB@@@ABDBB>>==<??@@@??@@@AAABCBB@@@@@?>>?>?@????@@@@AADBAC@@@AAADDA??>=>@@=513167??@??><==>?GEDBCABFGECA@@AADC@?===>>@B@?2BCLHHDCCCCEDLJNKLFEFGBBCFEHGFEDDDCFJKIKOD@@BAGUFHIILOS{KI=====O{KK{LIHJO{QKOHFILK{JLK{{{{FB@?ADMLIK{L{OH{KKIIMHJHION{N{QJHFGCAGFF@AGCDDEL{KL{IFNHPMHFDB>,EHD{ZHHLEDEGIFHGGFFECB;965,))))+,?CEI{II{H?@?:5KLFJGGFGEMMINO{PPIIG{{JLP{{NHHGV{IHMHQJK{I=====DD;;('''(
@8aca549b-de84-45f2-8e52-13330e3aa1dc runid=3ffb29643267db9bb8aae685166434a5232ac074 sampleid=1_launch read=19656 ch=359 start_time=2024-11-10T20:56:51Z model_version_id=dna_r10.4.1_e8.2_5khz_400bps_sup@v4.2.0 barcode=barcode05
AATTATAGGATCCGCTTTTATTGGGTATGTTTACCTTGAGGCGGATCTCTTTTCGGGGAGCAACAGTTATTACTAATATTTTATCTTCAATTATCCATTTTTAGGAAAAAAATTGTTTTTTCAGTTTGAGGAAGTTTTCCGTTGATAATCCTATATTAAATCGATTTTTTTCTTTACATTTTTTTAATACCTTTAATAATTTTAGCTATAATCAATAATTCATTTATCTATTCTTCATGAAAAAGGCTCATCTAACCAAATAGGATTAGATTCAGAAAAATAGAAACCTATTTTAATAAAAGATTTATATTTAAAGATTTAATTTCTTTAATATTAATAGTAATATTTTATTGCTTAATATTATCATTTTTTATTGATTTTCATTTTAGAATAGCGAAGGAAAATTTTTTTCCAGCTGATCCTTTAAATACACCTTTACATATTAAACCTGAATGATACTTTATATTTGCTTACGCAATTTTAAGATATTACCAA
+
<BADBCAEDEGGGBBCC;:...,,-0120.--)(**-))33.+*))).(()-5/0001@?>>>?DBBCBCDDCEAB99CBBD88887/++**)&%%&/15561)''((+.9741,*+++.1)(('(-1366701'''())'%%%&&**/689667;=??A=;66678JH{FD>A7/0??>?<=CGEC?=>>>AEAB@>===>BBCBC@=2,'''--.1::22222<AAA@???>???AAA@@@A><<<<<<;<<<>>>>?><;;;:92,**)''&&'/35566778:?>>>?BCC>;:8:;<<<>B?B?>>?=CFAAA@@>?@?@=@B<88<;<<::;;99889;=>BIFCB@@@@@@A@@@<<66665FHFCBB@@A?BE/*+7<8-,,,0.//0/015=????ABGNFFDB>>@@??>82*+0/39>==;::++2*+;;;;<?@@?@@==;;::;<=?:94?>==?=>?>6643356>AE9,+++()'&&&33
@2483162c-890a-4748-a3a3-23b017d83e75 runid=3ffb29643267db9bb8aae685166434a5232ac074 sampleid=1_launch read=14157 ch=340 start_time=2024-11-10T20:56:51Z model_version_id=dna_r10.4.1_e8.2_5khz_400bps_sup@v4.2.0 barcode=barcode05
TGGTACAGATCGTAAAAATGCATAAGCAATCTTAAAGTATAATTATTCAGGTTTAATATGTAAAGGTGTATTTAAAGGGTTGAGCTGGAAAAAAATTTTCCTTTGCTATTCTAAAATGAAAATCAATAAAAAATGATAATATTAAGCAATAAAATATTATTATTAATATTAAAGAAATTAAATCTTTAAATATAAATCTTTTATTAAAATAGATTTTATCTTTTCTTGAATTTAATCCTATTTGGTTAGATGAGCCTTTTTCATGAAGAATAGATAAATGAATTATTGATATAGCTAAAATTATTAAAGGTATTAAAAAATGTAAAGAAAAAAATCGATTTAATGTAGGATTATCAACGGAAAATCTTCCTCAAACTCAAAAAACAATTTTTTTCCCCTAAAAATGGAATTGAAGATAAAATATTAGTAATAACTGTTGCTCCCCAAAAAGATATTTGTCCTCAAGGTAAAACATACCCAATAAAAGCGGATCCTATAATTA
+
:6766611//-,,,*+++.(()*(('(&&&%&%%$%()(('******+..1055235555465556664444555644(''%$%%&,-.59:;755577998993;987722334:<9999::888733328871**)+,,,,,+++,,,20010432(&&&&&4355445578999899::;655,++....***-*****((())178754455;99888:?753,,-(((-.5667***('+/3''''(..--.-,)'(*-24466655554557888998988655556666779;<<9987565445521.+-+66)(''(257794@?>0('''(,-700///.2566555101123<<88888=<<<===<;;<<?=;999:?BD754354)888;<;:888788887676798:870//055556668799888751-79;@=:888897898776678788898756678:;:977566(('&%'((('(()-
@5c8e8273-4710-4e53-b3c4-41cc92a026c3 runid=3ffb29643267db9bb8aae685166434a5232ac074 sampleid=1_launch read=384996 ch=136 start_time=2024-11-10T20:56:51Z model_version_id=dna_r10.4.1_e8.2_5khz_400bps_sup@v4.2.0 barcode=barcode05
TGGTACAGATCGTAAAATTGCGTAAGCAAATATAAAGTATCATTCAGGTTTAATATGTAAAGGTGTATTTAAAGGATCAGCTGGAAAAAAATTTTCCTTTGCTATTCTAAAATGAAAATCAATAAAAAATGATAATATTAAGCAATAAAATATTACTATTAATATTAAAGAAATTAAATCTTTAAATATAAATCTTTTATTAAAATAGATTTTATCTTTTCTTGAATTTAATCCTATTTGGTTAGATGAGCCTTTTTCATGAAGAATAGATAAATGAATTATTGATATAGCTAAAATTATTAAAGGTATTAAAAAATGTAAAGAAAAAAATCGATTTAATGTAGGATTATCAACGGAAAATCTTCCCCAAACTCAAAAAACAATTTTTTTCCCTAAAAATGGAATTGAAGATAAAATATTTAGTAATAACTGTTGCTCCCCAAAAAGATATTTGTCCTCAAGGTAAAACATACCCAATAAAAGCGGATCCTATAATTA
+
{LNJH{NIFDFDDGGGKHHEDEHDDCECCEFH{HHQFGKF==>>>EFEEIKE{{DCDDCEEDJEFGHIHHJRKFKHH=<;;;>>>>COQ{{FDFEGBAB;2:PEFGFKHJGIL7777B7D<<<<>EI{HJHFFBA@CDCGGGDDF@=>?87888656677CA=;=;555>DL{FLGFIEFEJHKTMHDCBBBCGFGK{OHJFCDED@???@DJMH77-*<550++*((+56JGLNLGIFHIGJEEDGB@@A@@AFKO{GEDCDGGGJDEDCBBDBABCAAEEQEIFEBCAABDCCECDA('''(BCAABBCCFFHDB@@??ACDFLI{{{H@::::;JIDC@?>>=>>>@AB@>))))6ADBCDCBH?9JDDD?>>==CBA@@ABFO{{NGCE1ABBGGEBA@@@??@A>?@>>?9;C?87((6998:<<<=<>==?3335<BAABB?<<;=>??@@?@??>>>>????=;::::=>;;::9:9/////689::9889
@f611482d-e753-47fd-8028-82d654fa4e63 runid=3ffb29643267db9bb8aae685166434a5232ac074 sampleid=1_launch read=14846 ch=6 start_time=2024-11-10T20:56:50Z model_version_id=dna_r10.4.1_e8.2_5khz_400bps_sup@v4.2.0 barcode=barcode05
AATTATAGGATCCGCTTTTATTGGGTATGGTTTGCTTGAGGACAAATATCTTTTTGGGGAGCAACAGTTATTACTAATATTTTATCTTCAATTCCATTTTTAGGGAAAAAAATTGTTTTTTGAGTTTGAGGAAGATTTTCCGTTGATAATCCTACATTAAATCGATTTTTTTCTTTACATTTTTTAATACCTTTAATAATTTTAGCTATATCAATAATTCATTTATCTATTCTTCATGAAAAAGGCTCATCTAACCAAATAGGATTAAATTCAAGAAAAGATAAAATCTATTTTAATAAAAGATTTATATTTAAAGATTTAATTTCTTTAATATTAATAGTAATATTTTATTGCTTAATATTATCATTTTTTATTGATTTTCATTTTAGAATAGCAAAGGAAAATTTTTTTCCAGCTGATCCTTTAAATACACCTTTACATATTAAACCTGAATGATACTTTATATTTGCTTACGCAATTTTACGATCTGTACCAA
+
7855++99@BE{GDDFH{HDEBABDDD9/+'''%$$$$'34//76679;765=>==ENQI{`HGGGJHG{I{HJJSL{LKLKUUHKIMKDMGGFHLF{Y{{M{KLDIJMI{{IKJHKJ{JHGGDHEHG{{J{{KNHCIDBB:::=I{IJIMMHJMRKKJ{PJGI{NH{K{{SGAEB>B=CADE{FJHGR{H{JKK{{L{MN{K{F{FIKFGGG{IH{KH{KFJSN{N{I{KKK{HJGKGHHJ{O{HIHQ{II{GG{I{G{KNH{SNKIIGNHIOIIH{{{OPFFL{{{{PHMNLI{HFFEEEHJH{IJEBA?99EDGFCL>OMG{{{{HIJ{JP{HPJIFGEEGMLI{LIOH{N{IIMHIKHGNKONJHN{{HHHI{MG{PGIHA{99:99::;@54445=<D;8888BECCGBCEJIGGGGLH{F{MLHH\KH99O99IIJ{GGE{DGFEDEFEHJHBA@@?FIGG{MGMHFFBDCDDF{GESGCC??@@ANHHE
@5d7d91fa-23bb-46a9-a89b-e689befbc863 runid=3ffb29643267db9bb8aae685166434a5232ac074 sampleid=1_launch read=12762 ch=290 start_time=2024-11-10T20:57:04Z model_version_id=dna_r10.4.1_e8.2_5khz_400bps_sup@v4.2.0 barcode=barcode05
TGGTACAGATCGTAAAATTGCGTAAGCAAATATAAAGTATCATTCAGGTTTAATATGTAAAGGTGTATTTAAAGGATCAGCTGGAAAAAAATTTTCCTTTGCTATTCTAAAATGAAAATCAATAAAAAATGATGATGCTCACAATGAATATTTCTATTAATATTAAAGAAATTAAATCTTTAAATATAAATCTTTTATTAAAATAGATTTTATCCTTTCTTGAATTTAATCCTATTTGGTTAGATGAGCCTTTTTCATGAAGAATAGATAAATGAATTATTGATATAGCTAAAATTAAAGGTACTAAAAAATGTAAAGAAAAAAATGGATTAAATGTCGGATTATCAACGGAAAATCTTCCTCAAACTCAAAAAACAATTTTTTTCCCTAAAAATGGAATTGAAGATAAAATATTAGTAATAATTTATCCCCAAAAAGATATTTGTCCTCAAGGTAAAACATACCCAATAAAAGCGGATCCTATAATTA
+
{KK{LII{PPKPHJOLKGJFF@?><<>>?@A8844445*((''('+---.93C?@HFFEKH{PIN{VIJKK{PJNLY{{`GXK{HJIJK{{JJKGK{I{KL{NKSHOFIJGJKJQFGK{VL{LHIGHNHE953+))&%$$$%**,+***+520((((6??BHGMKDGGFNOQJIJKRHEKNDLJGOOGFHUQJFI{K{P{KKIFKGGGJG{RKE{HDD?DFCDEHHKHJHHMDB===<=BBGIWLDEDEEIKKOKIKFKLIHIK{EFEFGFFGBEGIGIH{{KIKK?:::73678.('(*-*)''''(AGDDDC::9>@<8C@FA@''''((&'&%*&&&''((('''&)=>?AIJI{CBABBKLPFI{OHJI{{HHINHQK{{{MGM:I{GOIGGECEFFHEJGGEBAE=<BA,+**,-0,*%%%$&%%%.*/;DHJFKFGEHHHHGMHFHDFGHHH{HI{IFHI?DGCCCDBC?=<<<>@ABAA?@@
@9573ef41-54f4-40ae-a9b7-6661690e8a13 runid=3ffb29643267db9bb8aae685166434a5232ac074 sampleid=1_launch read=193803 ch=144 start_time=2024-11-10T20:56:57Z model_version_id=dna_r10.4.1_e8.2_5khz_400bps_sup@v4.2.0 barcode=barcode05
AATTATAGGATCCGCTTTTATTGGGTATGTTTTACCTTGAGGACAAATATCTTTTGGGGAGCAACAGTTATTACTAATATTTTATCTTCAATTCCATTTTTAGGGAAAAAAATTGTTTTTTGAGTTTGAGGAAGATTTTCGTTGATAATCCTACATTAAATCGATTTTTTTCTTTACATTTTTTAATACCTTTAATAATTTTAGCTATATCAATAATTCATTTATCTATTCTTCATGAAAAAGGCTCATCTAACCAAATAGGATTAAATTCAAGAAAAGATAAAATCTATTTTAATAAAAGATTTATATTTAAAGATTTAATTTCTTTAATATTAATAGTAATATTTTATTGCTTAATATTATCATTTTTTATTGATTTTCATTTTAGAATAGCAAAGGAAAATTTTTTTCCAGCTGATCCTTTAAATACACCTTTACATATTAAACCTGAATGATACTTTATATTTGCTTACGCAATTTTACGATCTGTACCAA
+
{O{{{{M{IIIK{HKNQGFACDHIO{HGOJMO{HVCC*))))),)*)'''''')))9GIKJHKJJEFEFI{GLLILHMKZJJ{PGI{G{GG{FLNFLFHMIJE{DCGLLM{{QNWJK{G{H5555;B?ANFJIPHEEHBE566{{GJ{SIHI{NGFIG{LLFIECBLGCII@79;(@?DFE@?{JOIFG{JHO=DHDFMGHHEHCCABDGHDGCDFEECACBBEKEIHFJK{JNFLKDLGFGEHLGF{KHHOTJ{GGGFGEJPL{IFFBDFHJEFDDHFEDCDHGHGGQJHH{JEEDBBFGGFFHNHFJMGDVHDCEFJEVGELGKKJGIIDBDBCECBCCCDDHHLHIEIGBECBBEFEEEEGEFHHF{{H{IHHFKJ{SRHGR{JHFGECCBBCEFDEEHEJILM{{{B<989@DEFDHFHHBIGGFDFCB33G34EEGCFIDJDGECDDCCDECDDDEGIFFEGFGDDCB@?@@A@AB?@;;;;>CBBDCCB
@a612e036-bb6e-420c-98ff-7d0196b0e0b7 runid=3ffb29643267db9bb8aae685166434a5232ac074 sampleid=1_launch read=51500 ch=31 start_time=2024-11-10T20:57:05Z model_version_id=dna_r10.4.1_e8.2_5khz_400bps_sup@v4.2.0 barcode=barcode05
AATTATAGGATCCGCTTTTATTGGGTATGTTTTACCTTGAGGACAATCTCTTTTGGGGAGCAACAGTTATTACTAATATTTTATCTTCAATTCCATTTTTAGGGAAAAAAATTGTTTTTTGGTTTGAGGAAGATTTTCCGTTGATAATCCTACATTAAATCGATTTTTTTCTTTACATTTTTTAATACCTTTAATAATTTTAGCTATATCAATAATTCATTTATCTATTCTTCATGAAAAAGGCTCATCTAACCAAATAGGATTAGATTAGAAAAAGATAAAATCTATTTTAATAAAAGATTTATATTTAAAGATTTAATTTCTTTAATATTAATAGTAATATTTTATTGCTTAATATTATCATTTTTTATTGATTTTCATTTTAGAATAGCAAAGGAAAATTTTTTTCCAGCTGATCCTTTCTTAAATACACCTTTACATATTAAACCTGAATGATACTTTATATTTGCTTACGCAATTTTACGATCTGTACCAA
+
///798888988856778B@>><;;:9:9:;<=55445//4448))(''+)*+*'()*<><:::;::;::<<<<<:::;;>BA>=<<;99889::;<?BF>99,*/.--,.---,-0+*<)((((67779:=====A@9323339977899<<:;;;;;;65556;BJOJD9762>>>>@E{D><:9:9:<A:?=;::;=AA>=<;:993100/03311333896667899900000579<;;:::;<<<<==<<<=<<;:;;983333)())23457656979;:5------499:;;:::<;;98899::76678;;<<>=@@A<;:9889999777779:;<?>>?==>=<::99898999;<>@@>==;9:::@>=<<=?5432223667889:;=<>?ABFNF75((23549989;:243*+;4633324494<;;9888898898988777889:;7<:99:;<<;;844446;=<<9111222223465
@eb03d006-bf7b-4be7-96fb-acb10ddc2113 runid=3ffb29643267db9bb8aae685166434a5232ac074 sampleid=1_launch read=12919 ch=474 start_time=2024-11-10T20:57:05Z model_version_id=dna_r10.4.1_e8.2_5khz_400bps_sup@v4.2.0 barcode=barcode05
TGGTACAGATCGTAAAATTGCGTAAGCAAATATAAGTCTAAGTTCGGTTTAATATGTAAAGGTGTATTTAAAGGATCAGCTGGAAAAAAATTTTCCTTTGCTATTCTAAAATGAAAATCAATAAAAAATGATAATATTAAGCAATAAAATATTACTATTAATATTAAAGAAATTAAATCTTTAAATATAAATCTTTTATTAAAATAGATTTTATCTTTTCTTGAATTTAATCCTATTTGGTTAGATGAGCCTTTTTAGTGAAGAATAGATAAATGAATTATTGGTATCACTAGAAAATTATTAAAGGTATTAAAAAATGTCAAAGAAAAAAATCGATTTAATGTAGGATTATAAACGGAAAATGTCCCTCAAACTCAAAAAACAATTTTTTTCCCTAAAAATGGAATTGAAGATAAAATATTTAGTAATAACTATTATTACAAAAAGATATTTGTCCTCAAGGTAAAACATACCCAATAAAAGCGGATCCTATAATTA
+
))))/?ECAD>==>?BDDC><98889=610+++&%%'&'&&%)(%%%%&633>====<>@?@?@>>??@ADCBBA@??>>?@BADHFIHECA@AB>>>B9IFB@@???@@DBAACBHGA55555?<<=@A?>4444//../???>@??@@?>>>41212@@??=>??@A@@@ABBBB@?@ABBEEC?>=<<===?AAA@>200..------@:DBABBFCEDA@???A@?><<=>@AABBCBA=>>>=??@=:;B<+++*+,//2224444455;;;;;???943212223))((,.;;=::;;9<;::;;78754351.*'''')9;==@>=9)))))99<;;543,-.-,&%&((*((+)-((&&&&%'(((533388;;8889=@BCDDD@A5@@@ADA>::99988877889;<=;:9(&&(()*&&&&%%%%&'%&%%%9:9;;:9:;;;==<<<;:99::::;555570++88888:4///./568876666
@14a5bf19-2b46-42d8-82f9-f397e43c133b runid=3ffb29643267db9bb8aae685166434a5232ac074 sampleid=1_launch read=15985 ch=372 start_time=2024-11-10T20:57:11Z model_version_id=dna_r10.4.1_e8.2_5khz_400bps_sup@v4.2.0 barcode=barcode05
TGGTACAGATCGTAAAATTGCGTAAGCAAATATAAAGTATCATTCAGGTTTAATATGTAAAGGTGTATTTAAAGGATCAGCTGGAAAAAAATTTTCCTTGCTATTCTAAAATGAAAATCAATAAAAAATGATAATATTAAGCAATAAAATATTACTATTAATATTAAAGAAATTAAATCTTTAAACATAAATCTTTTATTAAAATAGATTTTATCTTTTCTTGAATTTAATCCTATTTGGTTAGATGAGCCTTTTTCATGAAGAATAGATAAATGAATTATTGATATAGCTAAAATTATTAAAGGTATTAAAAAATGTAAAGAAAAAAATCGATTTAATGTAGGATTATAAACGGAAAACCTTCCTCAAACTCAAAAAACAATTTTTTTCCCTAAAAATGGAATTGAAGATAAAATATTAGTAATAACTGTTACTCCCGAAAAGAATATTGTCCTCAAGGTAAAACATACCCAATAAAAGCGGATCCTATAATTA
+
2>=>KKLKNGFOHH[NOHLAA??>@@DCECIKGPI{GKIH7777465556<=?JCAA?;<<IN{KGIIKKFJBB@?=-----4;:>BGI{HCAB7598855AGJMDC?@?CE>==>FF;:::;AC777768768886;;<<JDEFDGF?CFHD>=?@@EDC{EG?7778?CEAFDFGD;;11111<CG(((;CDCCICGHFMIME{IKIGJH?KIG@<GAHEAA@?@DEFN{LONPIGIDFQ??@?>>@BA?=<@@<==>FPEF{JHHDFCCDEGKDIEIEGGLHKHJGD{>>>L{QG{GHILINPFE=777?KJGCD?@@G{FADM{G{/////9//667=>???A@A(((((CHDF{H{GJGFGFDJHGGCDCDDFEKERKGLJJ{{<:6,FRGGJHD<;<<;CDCDCFBEF==;96++.//0,+'&%%&%%**+10588=D77556622;;<CC@BDL@>??MFFF{FD?DEEFFGEDECBBACCFH<<<=<
@131ecf4b-0d71-4fca-ad8a-6849209f26bd runid=3ffb29643267db9bb8aae685166434a5232ac074 sampleid=1_launch read=27058 ch=231 start_time=2024-11-10T20:57:09Z model_version_id=dna_r10.4.1_e8.2_5khz_400bps_sup@v4.2.0 barcode=barcode05
TGGTACAGATCGTAAAATTGCGTAAGCAAATATAAAGTATCATTCAGGTTTAATATGTAAAGGTGTATTTAAAGGATCAGCTGGAAAAAAATTTTCCTTTGCTATTCTAAAATGAAAATCAATAAAAAATGATAATATTAAGCAATAAAATATTACTATTAATATTAAAGAAATTAAATCTTTAAATATAAATCTTTTATTAAAATAGATTTTATCTTTTCTTGAATTTAATCCTATTTGGTTAGATGTGCCTTTTCATGAAGAATAGATAAATGAATTATTGATATAGCTAAAATTATTAAAGGTATTAAAAAATGTAAAGAAAAAAATCGATTTAATGTAGGATTATCAACGGAAAATCTTCCTCAAACTCAAAAAACAATTTTTTTCCCTAAAAATGGAATTGAAGATAAAATATTAGTAATAACTGTTGCTCCCCAAAAAGATATTTGTCCTCAAGGTAAAACATACCCAATAAAAGCGGATCCTATAATTA
+
EEFGHKKNGMJMIJJM{KTIHF{CEEFFGJJHGFNKHNQIIL{NJIGJKH{JM{IGHHFIIK{GKJHOIGKNLGHU{FFGGFHNLRJGEG{GKGF{KIKFLKJHI{H{GHKVJH{DMJJJJIGEHHIM{JGIKIEFCDDGIDEEDCECGFCFHIH>>==>GFEEDEFEFEHLIIJKSIFFIIGJPHEDFEDDFGFILK{{IJFFGCDFCEDFJGIFEDD{<CA?@AADMCDE???:54433?KGGCBBBCGCCBGFHHDDFGCCDDCFCDDFDBCCDHEHJJFJFECA@?@BCGHFIFCCBAA@@?>99:::HHHD@B=<>:89>=A{JH>9999;BBFIBA@>??AAAA@?=9999;CCBBCCBB=<<<<=A>>>>AA?@??@CDGEG;74(BAACFDA>=>====<<<==>?@@>===;:9999::;<;<;::::::8=<;<:9899;<=<<<;<;<;:::::;:987787897666687100/0456432223
@3d2b8732-f3d2-437c-9057-336f9a91d129 runid=3ffb29643267db9bb8aae685166434a5232ac074 sampleid=1_launch read=11946 ch=102 start_time=2024-11-10T20:57:13Z model_version_id=dna_r10.4.1_e8.2_5khz_400bps_sup@v4.2.0 barcode=barcode05
TGGTACAGATCGTAAAATTGCGTAAGCAAATATAAAGTATCATTCAGGTTTAATATGTAGAGGTGTATTTAAAGGATCAGCTGGAAAAAAATTTTCCTTTGCTATTCTAAAATGAAAATCAATAAAAAATGATAATATTAAGCAATAAAATACTACTATTAATATTAAAGAAATTAAATCTTTAAATATAAATCTTTTATTAAAATAGATTTTATCTTTTCTTGAATTTAATCCTATTTGGTTAGATGAGCCTTTTTCATGAAGAATAGATAAATGAATTATTGATATAGCTAAAATTATTAAAGGTATTAAAAAATGTAAAGAAAAAAATCGATTTAATGTAGGATTATCAACGGAAAATCTTCCTCAAACTCAAAAAACAATTTTTTTCCCTAAAAATGGAATTGAAGATAAAATATTAGTAATAACTGTTGCTCCCCAAAAAGATATTTGTCCTCAAGGTAAAACATACCCAATAAAAGCGGATCCTATAATTA
+
E?>??CJ{ITG{NIR{H{KELFFFGIGFHNH{HLKLMHOHNHIFE{JKOJMPJ{FEEH::::HPJHORM{H{{LJHFE<;;;<FDDLN{{{{CFQEBA@?=?GOFFHGILKLJJIJKO{{DEFDDEI{LRGFKJFJMF{EDFHEIG{V{INF22222BBBGGHM{HGFFADEC@IKJIIIS{IJ{SHMGIIWICBBBBABB@@DGHECDBBC@8)'''0?7>>:;OI{{II{A@???ADBGHFDECDCDCDAEE>=<<KKGFGGEFDCCCCBCGE>>>>?GHJI{FHDCBABBDJGILH>==>>DEDCCCAACIHKMFC;;;<8(/35IM{:44446H{MKE<<<<<DDDE@?>>>?@E{GPGA==>:;;;;=?>>>?H{DCB>?JRKHG=71(@AB@@?>>@A@A@?@@?@@ACDKD@?;;:<<??@ABADGDDECA=;3BEFGDB@@ABFCF@?;++++2410123:8000/+,./:?=8@;;:::==>=<<<<=
@f6812be7-7eb1-4488-9366-518abf9dba9f runid=3ffb29643267db9bb8aae685166434a5232ac074 sampleid=1_launch read=14468 ch=429 start_time=2024-11-10T20:57:15Z model_version_id=dna_r10.4.1_e8.2_5khz_400bps_sup@v4.2.0 barcode=barcode05
TGGTACAGATCGTAAAATTGCGTAAGCAAATATAAAGTATCATTCAGGTTTAACATGTAAAGGTGTATTTAAAGGATGAGTTGGAAAAAAATTTTCCTTTGCTATTCTAAAATGAAAATCAATAAAAAATGATAATATTAAGCAATAAAATATTACTATTAATATTAAAGAAATTAAATCTTTAAATATAAATCTTTTATTAAAATAGATTTTATCTTTTCTTGAATTTAATCCTATTTGGTTGATGAGCCTTTTCATGAAGAATAGATAAATGAATTATTGATATAGCTAAAATTATTAAAGGTATTTAAAAAATGTAAAGAAAAAAATGGATTAAATATAGATTATCAACGGAAAATCTTCCTCAAACTCAAAAAACAATTTTTTTCCCTAAAAATAGAATGAAGATAAAATATTAGTAATAACTGTTGCTCCCCAAAAAGATATTTGTCCTCAAGGTAAAGCATACCAGATAAAAGCGGATCCTATCATTAG
+
;;;;;;;887301112788653322378899876667777878878766777;8755422355443344588;440/'&%$$$&+-/3;6555:89:99<+=>=<<**)((./.666;;98877889:9977766666666455556778778886665677777789:88877:988566678;;8653335668:;:8876888866677=<:999;=2221131141187778777766632322334469=99976654433333335556767878544434556323700000:99674445548;;<;8432234652459::(''''/00.//*)(((('(())).../<=333339889:9:;;::99865566;=??>=;967678;;'&&&)&''13665688777..----/0/*('(((*,,/.,1557544435576766665545111(((((2,)())()00/0&%%&'((''&&'(%%
@1b71f2fe-7b5d-4e70-ab7e-abb9ff4f2001 runid=3ffb29643267db9bb8aae685166434a5232ac074 sampleid=1_launch read=16223 ch=305 start_time=2024-11-10T20:57:22Z model_version_id=dna_r10.4.1_e8.2_5khz_400bps_sup@v4.2.0 barcode=barcode05
TGGTACAGATCGTAAAATTGCGTAAGCAAATATAAAGTATCATTCAGGTTTAATATGTAAAGGTGTATTTAAAGGATCAGCTGGAAAAAAATTTTCCTTTGCTATTCTAAAATGAAAATCAATAAAAAATGATAATATTAAGCAATAAAATATTACTATTAATATTAAAGAAATTAAATCTTTAAATATAAATCTTTTATTAAAATAGATTTTATCTTTTCTTGAATTTAATCCTATTTGGTTAGATGAGCCTTTTTCATGAAGAATAGATAAATGAATTATTGATATAGCTAAAATTATTAAAGGTATTAAAAAATGTAAAGAAAAAAATCGATTTAATGTAGGATTATCAACGGAAAATTTTCCTAGAAACTCAAAAAACAATTTTTTTCCCTAAAAATGGAATTGAAGATAAAATATTAGTAATAACTATACCCAAAAAGATATTTGTCCTCAAGGTAAAACATACCCAATAAAAGCGGATCCTATAATTA
+
{J{{O]JMIKOLPMKRHII,++++45;;==AB{J{FGEJKGKM?>@??@DJF{EEFB<;;;EI{HJJJJJKKKP{UHIGEIFDBB?CEG{{FJLGKHBCDHEGFGGGHHLEIII{IPL{JHIOTG{LN{JMN{IIG{JMK{{HUMGFIJHJKMIHJII{QKK{KHIJ{JPIKK{LGJKKLKLHILPMJIJ{{K{HIQHDGTLMIFFJOFHLR{OKFIKNJEEKEGGSJKKLRMKKJKYJJHLLK{JIIHGGHGFLMLKP{HGPTNL{{GIGKGJDFEGFFLLMLIJI{JI{P{IHL{`LKE<;<7<?'''''*+NIRGFGJJHLACH{{Q{GDBCB:67@;::::@FGGG>;955;>@FGHII>@B>*)((('4=?=GJKH{KFJYIL{{PI{J>AFN{{KIKHIISMLGJLILFKLILFF@=<=<;-*((''&&**%:@@HIOJIHHGJEKH{MYHJHNJLIKMKKM{O{D{JGLI>8{IFGHGGOLOHKDFG
@04333b46-846f-4d7b-8bcb-b7a2e5f5e2cc runid=3ffb29643267db9bb8aae685166434a5232ac074 sampleid=1_launch read=70266 ch=274 start_time=2024-11-11T18:26:22Z model_version_id=dna_r10.4.1_e8.2_5khz_400bps_sup@v4.2.0 barcode=barcode05
TGGTACAGATCGTAAAATTGCGTAAGCAAATATAAAGTATCATTCAGGTTTAATATGTAAAGGTGTATTTAAAGGATCAGCTGGAAAAAAATTTTCCTTTGCTATTCTAAAATGAAAATCAATAAAAAATGATAATATTAAGCAATAAAATATTACTATTAATATTAAAGAAATTAAATCTTTAAATATAAATCTTTTATTAAAATAGATTTTATCTTTTCTGAATTTAATCCTATTTGGTTAGATGAGCCTTTTTCATGAAGAATAGATAAATGAATTATTGATATAGCTAAAATTATTAAAGGTATTAAAAAATCTAAAGAAAAAAATCGATTTAATGTAGGATTATCAACGGAAAATCTTCCTCAAACTCAAAAAACAATTTTTTCCCTAAAAATGGAATTGAAGATAAAATATTAGTAATAACTGTTGCTCCCCAAAAAGATATTTGTCCTCAAGGTAAAACATACCCAATAAAAGCGGATCCTATAATTA
+
4&&&'''-*(&&((-:=>?:977789<===>===>>?==<<;;;;;<<<>>?@?<:9999:;::::9;;<?@@>;;::9;;<=<;;8<;44-----;9::69>=<<:6'''4<;;;;=>==;:998899999887889::999999889::;;;;::::;;999888899:;;;>=;;:99:;<??=;::99:;;?@DCA?=<==<77777:A?B>==<823''(0022368899:;;;<???;9988:;==<;;;:;=<==<<<;;:9::;=>?>?>>>?>==<<;;::;=>@???<;::::;;;;<54436597)))))16<<=>A@?822223:>::776668999:;:633335<<;;>>?B887769;<;=<<<;98895>@DA<;6??>==<;:;;:::::;997/.-1332((((((66789:;:8876586:9:<99887899898898887799:;:9877898:777799710000334321113
@87e4743e-abb7-43c6-9a76-c623fb2d110d runid=3ffb29643267db9bb8aae685166434a5232ac074 sampleid=1_launch read=167992 ch=239 start_time=2024-11-11T18:26:20Z model_version_id=dna_r10.4.1_e8.2_5khz_400bps_sup@v4.2.0 barcode=barcode05
AATTATAGGATCCGCTTTTATTGGGTATGTTTTACCTTGAGGACAAATATCTTTTTGGGGAGCAACAGTTATTACTAATATTTTATCTTCAATTCCATTTTTAGGGAAAAAAATTGTTTTTTGAGTTTGAGGAAGATTTTCCGTTGATAATCCTACATTAAATCGATTTTTTTCTTTACATTTTTTAATACCTTTAATAATTTTAGCTATATCAATAATTCATTTATCTATTCTTCATGAAAAAGGCTCATCTAACCAAATAGGATTAAATTCAAGAAAAGATAAAATCTATTTTAATAAAAGATTTATATTTAAAGACTTAATTTCTTTAATATTAATAGTAATATTTTATTGCTTAATATTATCATTTTTTATTGATTTTCATTTTAGAATAGCAAAGGAAAATTTTTTTCCCAGCTGATCCTTTAAATACACCTTTACATATTAAACCTGAATGATACTTTATATTTGCTTACGCAATTTTACGATCTGTACCAA
+
M{O{O{CIJOLHIH{KG{{J{KOJGGIKH{LIKKKFIC;;@A?AJJNDEIJMKROIH{HFGIIKFKHPILQW{M{MMJHNKHT{MNF{MIEIEFHIEDABCMCEDDEM{J{{{IO{{JMH{M77766;67::::HIJMFG?MHFFOGJFGIGHIGJMPEJILHLMVHHH{M{{G</*+JBGDPKP{OKHGI{{OGIKIGJSTI{L{{FI{EFEHJFEEDGGJEIIGLGFGL{HIIJFFFEDKMGGJHIEJMGGHMEEJGKFDCDDHLIGIFPNECEDFEFFDEFEGFLGKEEFEEFCA@@@BCCBCFFKFEDFFGECCCCBCCHFHKGHGHGCCCCBBCA@>=<<>?ADKGFDCCCAA@@?@@??@ACCDFYLDDBCBDCGGFGPFFIIBAA?=>>>?ADDCDDDDHKVLFF??7)*>BACIECCDHCCEA@A?>=00@01@@?>?>?@??>==<<<<=>?A?@7=????ABBB@;77778>?A@?76667<???<7(
@88dddc65-8ebf-4e7e-b9b8-793d0dc62827 runid=3ffb29643267db9bb8aae685166434a5232ac074 sampleid=1_launch read=44404 ch=394 start_time=2024-11-11T18:26:22Z model_version_id=dna_r10.4.1_e8.2_5khz_400bps_sup@v4.2.0 barcode=barcode05
TGGTACAGATCGTAAAATTGCGTAAGCAAATATAAAGTATCATTCAGGTTTGATGTGAAGGTATATTAAAGGATCAGCTGGAAAAAAACTTCCTTTTGCTATTATAAAATGAAAATCAATAAAAAATGATAATATTAAGCAATAAAATATTACTATTAATATTATAAAGAGAATTAAATCTTTAAATATAAATCTTTTATTAAAATAGATTTTATCTTTTCTTTTGAATTTAATCCTATTTGGTTAGATGAGCCTTTTTCATGAAGAATAGATAAATGAATTATTGATATAGCTAAAATTATTAAAGGTATTAAAAAATGTAAAGAAAAAAATCGATTTAATGTAGGATTATCAACGGAAAATCTTCCTCAAACTCAAAAAACAATTTTTTTCCCTAAAAATAAAATGAAGATAAAATATTAGTAATAACTGTTGCTCCCAAAAAGATATTTGTCCTCAAGGTAAAACATACCCAATAAAAACAGGATCCTATAATTA
+
53334355441*****43420,,,-.34456532222333//000553//0)))))(('()1/*++,,,145444455678789:;::*)(((222-(/2,))((),,42233368../.0754554221001122233322344677544433444543333))&'(11/-/./5698888989964221012243322.//244000011424///01.-,+,**,,,322222245686221((((()+-022588877644335675555466655445454433344456666664445453312235666765444446888889990,+++-4475332123334332/,,,,/78785333--,-,3//.006644468<?A=<<;8533389877789766432224596552100001323334312223+676762110)(&&(++4455445445642222215--//*(''''''./12221011
@6f990e29-bfdf-463f-84ee-4cbf300cafb5 runid=3ffb29643267db9bb8aae685166434a5232ac074 sampleid=1_launch read=28771 ch=483 start_time=2024-11-11T18:26:38Z model_version_id=dna_r10.4.1_e8.2_5khz_400bps_sup@v4.2.0 barcode=barcode05
TGGTACAGATCGTAAAATTGCGTAAGCAAATATAAAGTATCATTCAGGTTTAATATGTAAAGGTGTATTTAAAGGATCAGCTGGAAAAAAATTTTCCTTCGCTATTCTAAAATGAAAATCAATAAAAAATGATAATACTAAGCAATAAAATATTACTATTAATATTAAAGAAATTAAATCTTTAAATATAAATCTTTTATTAAAATAGATTTTATCTTTTCTTGAATTTAATCCTATTTGGTTAGATGAGCCTTTTTCATGAAGAATAGATAAATGAATTATTGATATAGCTAAAATTATTAAAGGTATTAAAAAATGTAAAGAAAAAAATCGATTTAATGTAGGATTATCAACGGAAAATCTTCCTAGAAACTCAAAAAACAATTTTTTTCCCTAAAAATGGAATTGAAGATAAAATATTAGTAATAACTGTTGCTCCCCAAAAAGATATTTGTCCTCAAGGTGAAACATCCCAATAAAAGCGGATCCTATAATTA
+
KFJDLIHIEJEEDHFLEPJHHFDHDDDCCEGFJFPGIOKJFJGIJJFFEEGGHNGEEFDIGHHRIGIGGLOHIHHFH<<<;<AGEGLG{{{OHH8=L=<CBACCBKHMRHI{GFHHFHGIFJKGEFEGJIDBDCCB8*)))*D11111B=;@@A=>D?DFFEEHFFDDCGCCEFFEITEEEGIFJKIFEECEEFFGI{KQIFEGEBDBBABCKLGGHGF@432//;GEHKKLGGIFEEA@@ECDCCCCDFEB??CGABGCCCGFLKIFFCEDEJDDDCCBFDFCDECAAB@BCCEHGHFDFDFDCDCCBDDFEHEFCA?==>DEEDGFGJE?::::<GEDDE0001@AAECCBA>>??@I{HK3222./////8ACACBEEABCBCIKL{MCA7+EEEEHDB@@@BABCA@@@@AABB@?>>=<<<==>>>>>??>>??@CCBB@B>====?@AABCAB<;988,,***.,))))-156=><954334689987668
@0b98376d-c6c5-4462-893d-33baf647ba39 runid=3ffb29643267db9bb8aae685166434a5232ac074 sampleid=1_launch read=61050 ch=466 start_time=2024-11-11T18:26:33Z model_version_id=dna_r10.4.1_e8.2_5khz_400bps_sup@v4.2.0 barcode=barcode05
AATTATAGGATCCGCTTTTATTGGGTATGTTTTACCTTGAGGACAAATATCTTTTTGGGGAGCAACAGTTATTACTAATATTTTATCTTCAATTCCATTTTTAGGGAAAAAAATTGTTTTTTGAGTTTGAGGAAGATTTTCCGTTGATAATCCTACATTAAATCGATTTTTTTCTTTACATTTTTTAATACCTTTAATAATTTTAGCTATATCAATAATTCATTTATCTATTCTTCATGAAAAAGGCTCATCTAACCAAATAGGATTAAACTCAAGAAAAGATAAAATCTATTTTAATAAAAGATTTATATTTAAAGATTTAATTTCTTTAATATTAATAGTAATATTTTATTGCTTAATATTATCATTTTTTATTGATTTTCATTTTAGAATAGCAAAGGAAAATTTTTTTCCAGCTGATCCTTTAAATACACCTTTACATATTAAACCTGAATGATACTTTATATTTGCTTACGCAATTTTACGATCTGTACCAA
+
MF{HGII{EKHGLFDDDE{G{KHIOKI{J{MJKHJIFJFGEFGE{GHKF{GFDGGFCJJJLMPAAA@BIJJG{HFKJTGV{{IGHKJ{KLIHFMIHHJKGI{K{IKFMK{{{{{NLEIHKK{FCCABB>?GDDFHK{GKHUHBCDH{{{IGO{{KHGNPL{{IMIIHMILO{HEE>8*+CJHYH{{KPKII{{K{N{GHHEHF{KRIMJHIGHFHIEFHHJEKHKHFMEJNNHKJLIDDJCHFKFGFEFFGH{GIHGLLJFJCHGGGHEDGCFQDFNDMIGEJEFGIJJHGFJ{ONKDEEEDCDGEEGHECEFJFGDCCDGIIGGEFENGHFIGGHIILGFCBBDFEJI{MIJNHGIIDFDEICECECHFFJ{KMFIHOKH{PKKNG{KGGFB???>@BECCBECDFGR_{JJXEBEHCCDDCEGKIGGGBA@@AABIDEDCAABBBCACCAB@?>>???@AABA???@ABDB@>;;;;<BCCBA:999:?@A?@@?
@93afb008-c8be-4ab2-85c3-faa09ec49b8f runid=3ffb29643267db9bb8aae685166434a5232ac074 sampleid=1_launch read=96633 ch=447 start_time=2024-11-11T18:26:39Z model_version_id=dna_r10.4.1_e8.2_5khz_400bps_sup@v4.2.0 barcode=barcode05
AATTATAGGATCCGCTTTTATTGGGTATGTTTTACCTTGAGGACAAATATCTTTTCGGGGAGCAACAGTTATTACTAATATTTTATCTTCAATTCCATTTTTCAGGGAAAAAAATTGTTTTTTGAGTTTGAGGAAGATTTTCGTTGATAATCCTACATTAAATCGATTCTTTTCTTTACATTTTTTAATACCTTTAATAATTTTAGCTATATCAATAATTCATTTATCTATTCTTCATGAAAAAGGCTCATCTAACCAAATAAATTAGATTTAGAAAAGATAAAATCTATTTTAATAAAAGATTTATATTTAAAGATTTAATTTCTTTAATATTAATAGTAATATTTTATTGCTTAATATTATCATTTTTTATTGATTTTCATTCTAGAATAGCAAAGGAAAATTTTTTTCCAGCTGATCCTTTAAATACACCTTTACATATTAAACCTGAATGATACTTTATATTTGCTTACGCAATTTTACGATCTGTACCAA
+
BBBLGPMG{IIMG98881--28..CFHEFGGIKI{D{HDD{{EJEMEEGOG{QIA;A@BALGLJMFEDDDCB{FKGIRGHJ{{OQJLMHJJGMIJPKKJJ{{><<;<CGHL{{{LJGHFFFGG87778B>@{DDE?>>>>75;;;<CGDFHEDDGEGFPKJ{RHXFIFF<97-79:9*4CDG{BFIIHFQGIKH{V{KF{IF{KHHNSOWL{{GHKIJLGIKHJJL{HSJIMTJKIKJI{HKIIZLHKFLIGGEGFHFFHDE@=??>;::::6000117AAA@DDFDGCC=CEGH<=GGIBKRK{INKGHF5MIIH{NLILJMKGMSH?B<<.....EECFGQJHOG{AC@51////>FDECDBCBCE{K{IG{L{{OMO?=;:55578?@@FH77777EDGKJIFIG{KH=9:AMKHFKP{LI@>>>>?><5,,3++358????@DFFDDECFF{{B611.DCCCD85556>>>>?@DIIEE=<<;;:999701
@1f578421-2edb-413e-b7a9-987354dc5869 runid=3ffb29643267db9bb8aae685166434a5232ac074 sampleid=1_launch read=44921 ch=253 start_time=2024-11-11T18:26:57Z model_version_id=dna_r10.4.1_e8.2_5khz_400bps_sup@v4.2.0 barcode=barcode05
TGGTACAGATCGTAAAATTGCGTAAGCAAATATAAAGTATCATTCAGGTTTAATATGTAAAGGTGTATTTAAAGGAGCAGCTGGAAAAAAAATTTTCCTTTGCTATTCTAAAATGAAAATCAATAAAAAATGATAATATTAAGCAATAAAATATTACTATTAATATTAAAGAAATTAAATCCTTAAATATAAATCTCTTATTAAAATAGATTTTATCTTTTCTTGAATTTAATCCTATTTGGTTAGATGAGCCTTTTTCATGAAGAATAGATAAATGAATTATTGATATAGCTAAAATTATTAAAGGTATTAAAAAATGTAAAGAAAAAAATCGATTTAATGTAGGATTATCAACGGAAAATCTTCCTCAAACTCAAAAAACAATTTTTTTCCCTAAAAATGGAATTGAAGATAAAATATTAGTAGTAACTGTCGCTCCCCAAAAAGATATTTGTCCTCAAGGTAAAACATACCCAATAAAAGCGGATCCTATAATTA
+
>>>ABAAA?>=<=>???AA>=<=<<<=>=?A@>???@AAAA@????@>>>>>@?=====>>>>>?>?BBD@@??<;<<<?AA999@BGFFFKFDEGDFCBA>>DC@@??>??BB@BAABCB@@@??ADGEDA?>=<==>??>==<<<<<>??????????@@==<<<>>???>>>@?>>>==>?2*****)*7855445;;==<>>>=;<;<=DEBBB?=C;>>=>CBCFB??>>>@@AABCED40.../99:99<=;:>?<<<<;;;;<===>?A>>===@?@?>==<;;;<==>>?>=>=<<<9:88955566@<;98555<???DFEDB:66668A?>=::9776666799744445:;:::777:<>?@>>>>==>=<<<=>BEIFGGCC=???>?>=;;::;<<<)))))**69886755566500//)'''(*+,/8<=>=9999;===<;;;<;<<=??><<;988889977779;7111127975210/0
@95e1a384-8e1e-4382-b86c-d5343e1b53db runid=3ffb29643267db9bb8aae685166434a5232ac074 sampleid=1_launch read=51041 ch=115 start_time=2024-11-11T18:26:55Z model_version_id=dna_r10.4.1_e8.2_5khz_400bps_sup@v4.2.0 barcode=barcode05
TTGGTACAGATCGTAAAATTGCGTAAGCAAATATAAAGTATCATTCAGGTTTAATATGTAAAGGTGTATTTAAAGGATCAGCTGGAAAAAAATTTTCCTTTGCTATTCTAAAATGAAAATCAATAAAAAATGATAATATTAAGCAATAAAATATTACTATTAATATTAAAGAAATTAAATCTTTAAATATAAATCTTTTATTAAAATAGATTTTATCTTTCTTGAATTTAATCCTATTTGGTTAGATGAGCCTTTTTCATGAAGAATAGATAAATGAATTATTGATATAGCTAAAATTATTAAAGGTATTAAAAAATGTAAAGAAAAAAATCGATTTAATGTAGGATTATCAACGGAAAATCTTCCTCAAACTCAAAGAACAATTTTTTTCCCTAAAAATGGAATTGAAGATAAAATATTAGTAATAACTGTTGCTTCCCAAAAAGATATTTGTCCTCAAGGTAAAACATACCCAATAAAAGCGGATCCTATAATTAGATT
+
'(&&(23455541111144432////0444555456754333333445444447543334465543345577664433335466789<>@:887:;<;667//87554567789555588788766556543333333455445556655666555555444443333/,&)))(6434333456997543334568::542.,-,1,++/11:874445*9;88898:76544566777777655543333358<==765443333333344671111176644432344699999977776645333466879875444459:;<<=;:700/0177766554556677542----/887788888789888777666545558=>>A?::..888:98666565543322235754433233335566566568411,366644333456576676666567899977787485455683----.35542111.+&&&
@280d2985-54f4-4690-9e65-984671a86099 runid=3ffb29643267db9bb8aae685166434a5232ac074 sampleid=1_launch read=47931 ch=415 start_time=2024-11-11T18:27:18Z model_version_id=dna_r10.4.1_e8.2_5khz_400bps_sup@v4.2.0 barcode=barcode05
TAATTATAGGATCCGCTTTTATTGGGTATGTTTTACCTTTTGAGGACAAATATCTTTTTGGGGAGCAACAGTTATTACTAATATTTTATCTTCAATTCCATTTTTAGGGAAAAAAATTGTTTTTTGAGTTTGAGGAAGATTTTTCCGTTGATAATCCTACATTAAATCGATTTTTTTCTTTTACATTTTTTAATACCTTTAATAATTTTAGCTATATCAATAATTCATTTATCTATTCTTCATGAAAAAGGCTCATCTAACCAAATAGGATTAAATTCAAGAAAAGATAAAATCTATTTTAATAAAAGATTTATATTTAAAGATTTAATTTCTTTAATATTAATAGTAATATTTTATTGCTTAATATTATCATTTTTTATTGATTTTCATTTTAGAATAGCAAAGGAAAATTTTTTTCCAGCTGATCCTTTAAATACACCTTTACATATTAAACCTGAATGATACTTTATATTTGCTTACGCAATTTTACGATCTGTACCA
+
67655323323220..//1;86644443455667776558737765687755667887778867544443333344544422223587543344433346779:<:55569<=>887765555997766642265554321-1114/...022111235554444442.../09===9798-+*****+7;:865434577854333532114334434554444558899965544566756544667653347888888776655422222332411/./256565556675566778864433311223644445799544457877889::9865444322112234678;:99655656633322444679<;8554457653666666766432222345566111/.//1-,))*+//755555468665551//3/077654445444455555556789998777777662////057882.---.677666
@d0be17e5-575c-4998-9e45-838ecb3544b8 runid=3ffb29643267db9bb8aae685166434a5232ac074 sampleid=1_launch read=44448 ch=394 start_time=2024-11-11T18:27:26Z model_version_id=dna_r10.4.1_e8.2_5khz_400bps_sup@v4.2.0 barcode=barcode05
TGGTACAGATCATAAATTGCGTAAGCAAATATAAAGTATCATTCAGGTTTAATACGTAAAGGTGTATTTAAAGGATCAGCTTTGGAAAAAATTTTGCCTTGCTATTCTAAAATGAAAATCAATAAAAAATGATATCTTAAGCAATAAAATATTTCTATTTAATATTAAAGAAATTAAATCTTTAAATATAAAATCTGTATTAAAATAGATTTATCTTTTCTTGAATTTAATCCTATTTGGTTAGATAGACCTTTTTTTCATGAAGAATAGATAAATGAATTATTAATAGCTTAAAATTATTAAAGGTATTAAAAATATCAAGGAAAGTGATTTAATGTAGGATTATGAACGGAAAATCTTCCTCAAACTCAAAAAACAATTTTTTTCCCTGAAAAATGGAATTGAAGATAAAATATTAGTAATAACTGTTGCTCCCCAAAAAGATATTCTCCTCAAGGTAAAACATACCCAATAAAAGCAGTATGTTGTCATAG
+
55322223,,)(&%&)'.,*)))*-566776444556655455223222646771....04444345576665665++,--42.++++..)''''''(()-07977655669:5555893333377787543,*&%$$$$2568888988310-+---4/,,333222356676:86665566333322////.)'&&&++3346554444/)*445586:;66888;98755567898770--/1,,,++---++---6665666786/....7655544---,,,)***(''(678787767531100*)))*(''''()*++)&&(**/00186554456677'''''-../;;8877681111087667687533449;=:::750'''+,65666655666777755446664323333333(&&%%&&&*,.2565:70008(((((76555455567544444462-----2.,,)'%$$$$$%%%$
@ad22e319-c015-4525-9657-4aaad4c6eb62 runid=3ffb29643267db9bb8aae685166434a5232ac074 sampleid=1_launch read=48700 ch=367 start_time=2024-11-11T18:27:23Z model_version_id=dna_r10.4.1_e8.2_5khz_400bps_sup@v4.2.0 barcode=barcode05
TGGTACAGATCGTAAAATTGCGTAAGCAAATATAAAGTATCATTCAGGTTTAATATGTAAAGGTGTATTTAAAGGATCAGCTGGAAAAAAATTTTCCTTTGCTATTCTAAAATGAAAATCAATAAAAAATGATAATATTAAGCAATAAAATATTACTATTAATATTAAAGAAATTAAATCTTTAAATATAAATCTTTTATTAAAATAGATTTATCTTTTCTTGAATTTAATCCTATTTGGTTAGATGAGCCTTTTTCATGAAGAATAGATAAATGAATTATTGATATAGCTAAAATTATTAAAGGTATTAAAAAATGTAAAGAAAAAAATCGATTTAATGTAGGATTATCAACGGAAAATCTTCCTCAAACTCAAAAAACAATTTTTTTCCCTAAAAATGGAATTGAAGATAAAATATTAGTAATAACTGTTGTTCCCCAAAAAGATATTTGTCCTCAAGGTAAAACATACCCAATAAAAGCGGATCCTATAATTA
+
DGEGMJHM{JG{KKQ{L{{IUJ{HIKHLJJJPLM{{G{MQJN{{F{FOKLNKM{L{KRGPJM{LJROM{{K{KKJGGDB@AAA=::<{N{HKGOKJHFFFCG{HFHJ{RGEKHGNLPMHNK{M{GHL{{PI{TIFEGMMM{FJHKGEGL=?LLEDBBECL{MKJJGAAACJJQ{L{{{{LKM{KMKF{{HIIGMFLM{O{IX{J{M{KUIF=*JBMEDF=?><=FH{{JKMLI{{LJJIJ{KECAAB@FHIFD@>==BEDFFKGL{M{NGHIJ{N{IH{UHHIHOIMQJ{JJ{IU{HL22222HIK{{NKGKJ{NIEC;><:FI{II{NLGAABACGH{I{IXOONJO{N{Q{SOGN{{{{G:9999GHMIQKPSLK{{{HHPIFIK{{D<6,FJJLJFIKL{{M{{H{{{IH{EBJ{HKPFJL{{H{RTG{OIPGGGF?QJILRHKH{M{HHKJIKHHFHHNIIIIJ{JHIGFHINLIOGJGEFDFFOIIGGFFE
@d076ed3c-3bef-4983-b241-c5cce92c0bb1 runid=3ffb29643267db9bb8aae685166434a5232ac074 sampleid=1_launch read=46561 ch=69 start_time=2024-11-11T18:27:24Z model_version_id=dna_r10.4.1_e8.2_5khz_400bps_sup@v4.2.0 barcode=barcode05
TGGTACAGATCGTAAAATTGCGTAAGCAAATATAAAGTATCATTCAGGTTTAATATGTAAAGGTGTATTTAAAGGATCAGCTGGAAAAAAATTACCTTTGCTATTCTAAAATGAAAATCAATAAAAAATGGTAATATTAAGCAATAAAATATTACTATTAATATTAAAGAAATTAAATCTTTAAATATAAATCTTTTATTAAAATAGATTTTATCTTTTCTGAATTTAATCCTATTTGGTTAGATGAGCCTTTTTCATGAAGAATAGATAAATGAATTATTGATATAGCTAAAATTATTAAAGGTATTAAAAAATGTAAAGAAAAAAATCGATTTAATGTAGGATTATCAACGGAAAATCTTCCTAGACTCAAAAAACAATTTTTTTCCCTAAAAATGGAATTGAAGATAAAATATTAGTAATAACTGTTGCTCCCCAAAAAGATATTTGTCCTCAAGGTAAAACATACCCAATAAAAGCGGATCCTATAATTA
+
GIE{J{FFEFICGEEHHHGEDCDCBBBCEFFHTHFHEEEGFFJHEJJEEEMHFHFDCDBEDFHMED@?>>;>DGGPFDG@HD6543---....(((((*()367777+;;=BAC@CEKFFGHGEFJHGLIHHH{IMHFDJGEA@A@BHDEEHGFAA@@AGEECCCFDIGGHHHHFELS{HHGJ{HEEHEDDFGHJH{JHGGFHFBC@@A@AFFE@AB?74;*)*<<=GHEFFHEFGLHFJSEFDDBAABBBCMH{IIGDCDCBEFCECEEEHDFHEDEEDGHDEGC@??@ACGLFOHGHEGDACBBDEEFIIGCBA@@@ADGBDGE{LH@<<<<>JMIGGBDCDBFCKD77777??DEJFD/,,-..,++++,34GCA?>?>@JG{IIKH8GEEFGGHBA@???@??????AAB?????>>>>>?>?@@BCCBCCD@=DCCECA@??@ABCCBCDBA??@ABFCB@====>@C@?>>>>=9776689;754446
@a196e482-ad10-4ae3-8331-74977d4b585e runid=3ffb29643267db9bb8aae685166434a5232ac074 sampleid=1_launch read=78249 ch=168 start_time=2024-11-11T18:27:36Z model_version_id=dna_r10.4.1_e8.2_5khz_400bps_sup@v4.2.0 barcode=barcode05
AATTATAGGATCCGCTTTTATTGGGTATGTTTTACCTTGAGGACAAATATCTTTTTGGGGAGCAACAGTTATTACTAATATTTTATCTTCAATTCCATTTTTAGGGAAAAAAATTGTTTTTTCATTTGAGGAAGATTTTCCGTTGATAATCCTACATTAAATCGATTTTTTTCTTTACATTTTTTAATACCTTTAATAATTTTAGCTATATCAATAATTCATTTATCTATTCTTCATGAAAAAGGCTCATCTAACCAAATAGGATTAAATTCAAGAAAAGATAAAATCTATTTTAATAAAAGATTTATATTTAAAGATTTAATTTCTTTAATATTAATAGTAATATTTTATTGCTTAATATTATCATTTTTTATTGATTTTCATTTTAGAATAGCAAAGGAAAATTTTTTTCCAGCTGATCCTTTAAATACACCTTTACATATTAAACCTGAATGATACTTTATATTTGCTTACGCAATTTTACGATCTGTACCAA
+
GECDBBBCCGDB?<<<<>GGDG55555;83<?@>EDDB<<?@>???>>@EB>CDEC@@A?ABB@?@@@BDEEFDEDCBBBCCELFJFGEFGEEECBBBDEPJ====@J{IJ{IJIFGGFFHE*(((()30000FDCAA<19///>CEDBABCCBCA@@BAAA??@@ADOK{IA@?3,.ABBEJGGIFBAAACCGGEDBAABCHHFFC@?>????@=<===ACBBCECBAABAABC?>>>>AAB??==??@@A??@???A@>>=>?@A@@?A@?>???@A?<;;;=AB@@@@ABDDA>====<<<<>?><<<<=B@====>??>>A?CBC@A@?>>=<<<;;;;<=>@DHDDC?>?>==<;;;<<=>=?@ADDA?@?????BB>>>?@>==<;999:;<<=<<><>?@EFJLKG???@>>=<<=?BA@><:9899:;@?A=;:9999:99:8998899::<=>>=;::;=>@?>;77778=?@??7770010000;:
@224fda8e-af9e-49f1-9370-90010b5c423f runid=3ffb29643267db9bb8aae685166434a5232ac074 sampleid=1_launch read=22879 ch=15 start_time=2024-11-11T18:27:56Z model_version_id=dna_r10.4.1_e8.2_5khz_400bps_sup@v4.2.0 barcode=barcode05
AATTATAGGATCCGCTTCTTGGGTATGTTTTACCTTAGAGGACAATCTCTTTTTGGGAGCAATCGTTATTACTAATATTTTATCTTCAATTCCATTTTTAGGGAAAAAAATTGTTTTTTCATTTGAGGAAAATTTTCCGTTGATAATCCTACATTAAATCGATTTTTTCTTTACATTTTTTAATACCTTTAATAATTTTAGCTATATCAATAATTCATTTATCTATTCTTCATGAAAAAGGCTCATCTAACCAAATAGGATTAAATTCAAGAAAAGATAAAATCTATTTTAATAAAAGATTTATATTTAAAGATTTAATTTCTTTAATATTAATAGTAATATTTTATTGCTTAATATTATCATTTTTTATTGATTTTCATTTAGAATAGCAAAGGAAAATTTTTTTCCAGCTGATCCTTTAAATACACCTTTACATATTAAACCTGAATGATACTTTATATTTGCTTACGCAATTTTACGATCTATTACCAA
+
221210110100.****''***34323346700/./+*++((('(*))*))--..1+***('$$$$$%&4334322333476322243221123568:=85434678977676555598-,,,,*,,)''&%%%&&&&&++,266331110////0142/,,,-.9;<;:50+,123548<:64322336564333368743322332233201112556653322233576755432310../244444545554321111233243345555664222222/--,,000876544311223321223553222345446588977543333331111134468766545545533334555678;;967444449:7554*,,,+,022344544766++++7:::55565555457845624311.((,&'.1223224334333221233466764333355553////168886&&%&(&&')))76
@ac29d299-9e7f-48a3-a4e2-5f1a1fcec3df runid=3ffb29643267db9bb8aae685166434a5232ac074 sampleid=1_launch read=22485 ch=294 start_time=2024-11-11T18:28:09Z model_version_id=dna_r10.4.1_e8.2_5khz_400bps_sup@v4.2.0 barcode=barcode05
AATTATAGGATACCGCTTTTATTGGGTATGTTTTACCTTGAGGACGATCTCTTTTGGGGAGCAACAGTTATTACTAATATTTTATCTTCAATTCCATTTTAGGGAAAAAAATTGCTTTTTCAGTTGAGGAAGATTTTCCGTTTGATAATCCTACATTAAGTCGATTTTTTTCTTTACATTTATTAATGCCTTAATAATTTTAGCTATATCAATAATTCATTTATCTATTCTTCACGAAAAAGGCTCATCTAACCAAATAGGATTAAACTCAAGAAAAGATAAAATCTATTTTAATAAAAGATTTATATTTAAAGATTTAATTTCTTTAATATTAATAGTAATATTTTATTGCTTAATATTATCATTTTATTGATTTTCATTTTCGAATCACAAAGGAAAATTTTTTTCCAGCTGATCCTTTAAATACACCTTTACATTAAACCTGAATGATACTTTATATTTGCTTACGCAATTTTACAATATATTTACAATTACTA
+
776.--((())''())112;866544445568::2222,'(-/.-))('''&'((+18774555666554(((((5532423313555787665677899.---169885/(''&',,/0/0111()666777631.+0000-)*8756655666730014211124>FGDB<=:77;:899987687767766765569=<97755544444333411110/////...3433210015666455786666676690111111313'&&&&69::967655628/....579;61113??<=<559897((('0122;:;:;:::;866434333544555799;<;::91////766656665,(8.7778:==>.--/54('''''&%%%&,888;;;<=?A@A?;00797554457:9:9865444459765111126665455443434551:98899998751111278981('&%)()()(('((('(&&
@2cc8faff-4975-49ef-a943-957227e10bf6 runid=3ffb29643267db9bb8aae685166434a5232ac074 sampleid=1_launch read=87948 ch=458 start_time=2024-11-11T18:28:19Z model_version_id=dna_r10.4.1_e8.2_5khz_400bps_sup@v4.2.0 barcode=barcode05
AATTATAGGATCCGCTTTTATTGGGTATGTCTTACCTTGAGGGACAAATATCTTTTTGGGGAGCAACAGTTATTACTAATATTTTATCTTCAATTCCATTTTTAGGGAAAAAAATTGTTTTTTGAGTTTGAGGAAGATTTTCCGTTGATAATCCTACATTAAATCGATTTTTTTCTTACCATTTTTAATACCTTTAATAATTTTAGCTATATCAATAATTCATTTATCTATTCTTCATGAAAAAGGCTCATCTAACCAAATAGGATTAAATTCAAGAAAAGATAAAATCTATTTTAATAAAAGATTTATATTTAAAGATTTAATTTCTTTAATATTAATAGTAATATTTTATTGCTTAATATTATCATTTTTTATTGATTTTCATTTTAGAATAGCAAAGGAAAATTTTTTTCCAGCTGATCCTTTAAATACACCTTTACATATTAAACCTGAATGATACTTTATATTTGCTTACGCAATTTTACGATCTGTACCAA
+
J{{HFPFLHI{I{KOKIECABECFF{{PJ{RJLCDA@:+++,3./10-+,,,-,:998<<<F{KMI{IMJK{K{OHPJ{I{I{H{IGJHG<..,,1633254511334AFC@DCBBC9999FG665669;?{LVFGIFCA957---AHHFNJHJJH{JPKN{QJOPEKPKIJ{O7/.%%(''(*+99CJLGBSI{{{JIZIL{L{I{{{J<;:<=>AEEIIUFPK{NQGGJ\HNRL{HDCDEC{{{GMQJG{I{F{KUHK{{QLKK{K{EGKGHEFFCHGAA@95I{IIIS=====GN{{PL{J{{GQ{LPK{M{MLI{J{MOIO{GP{HKI{KGIG{KGJLGJHIEGFEGMRHVJ{RHHJJGILIEIG{L{KJ{UPG{F6KCGR@GE::::=<;;-,,,,34:A@A@ABLGGEBDETM{IJ{EOLMHIGIOKKFDEGEEA>???GFIFH{EEDEDEHGCEDF9GGFGGKKLQFFEEFPHM{{LE7662222223HC
@5068ee86-ff12-48a8-9ece-e8391037dca5 runid=3ffb29643267db9bb8aae685166434a5232ac074 sampleid=1_launch read=87350 ch=208 start_time=2024-11-11T18:28:21Z model_version_id=dna_r10.4.1_e8.2_5khz_400bps_sup@v4.2.0 barcode=barcode05
AATTATAGGATCCGCTTATTGGGTATGTTTTACCTTGAGGACAAATATCTTTTTGGGGAGCAACAGTTATTACTAATATTTTATCTTCAATTCCATTTTTAGGGAAAAAAATTGTTTTTTGAGTTTGAGGAAGATTTTCCGTTGATAATCCTACATTAAATCGATTTTTTTCTTTACATTTTTTAATACCTTTAATAACTTTAGCTATATCAATAATTCATTTATCTATTCTTCATAAAAAGGCTCATCTAACCAAATAGGGTTAAATTCAAGAAAAGATAAAATCTACTTTAATAAAAGATTTATATTTAAAGATTTAATTTCTTTAATATTAATAGTAATATTTTATTGCTTAATATTATCATTTTTTATTGATTTTCATTTTAGAATAGCAAAGGAAAATTTTTTTCCAGCTGATCCTTTAAATACACCCTTACATATTAAACCTGAATGATACTTTATATTTGCTTACGCAATTTTACGATCTGTACCAA
+
G{O{NH><;8:76*))))5=22CBFHFFKL{<<<;/----.12420288966?@?CFFLOMGJGIGT{{H{OKJM{K{{OJJ{{{{L{FRIHSIRGS{{KEIEGBFON{{{M{HRG{{{IABA@A8***,:;@977766ICCHGEIK{OO{{MM{{KH{IJHHHGEE={{{;6;.)*//02;:BDIMILJ{HND{LHGGJ{KL{{FHHCBAJI{I{{{WGS{{I{{LPK^JHH222)))*;:===H{HIHJPS{IOMG;;9;;<EFA:733011//0//0//..,11.*)***ABFGYQ{NH{SM{GIOKK{IM{{{QM{QQ{NTN{{M{T{SLO{JN{HH{HJQIOWKOKROMJ{W;<<BDKFKDD{I{LIKFLI{{_EDDCF{K{ILKI{G<<<<GGGNONPJ{{{{J{<=GI{MIILDFID{NYMMGLE64C45KFIHEE{J{LJFEFFEEEIDDECCHJFKHI{GFFDEIFH{KNKOHAAA@CGFHJHIF
@0870faa0-c2f0-4396-afdc-213689a309f5 runid=3ffb29643267db9bb8aae685166434a5232ac074 sampleid=1_launch read=38371 ch=494 start_time=2024-11-11T18:28:59Z model_version_id=dna_r10.4.1_e8.2_5khz_400bps_sup@v4.2.0 barcode=barcode05
TGGTACAGATCGTAAAATTGCGTAAGCAAATATAAAGTATCATTCAGGTTTAATATGTAAAGGTGTATTTAAAGGATCAGCTGGAAAAAAATTTTCCTTTGCTATTCTAAAATGAAAATCAATAAAAAATGATAATATTAAGCAATAAAATATTACTATTAATATTAAAGAAATTAAATCTTTAAATATAAATCTTTTATTAAAATAGATTTTATCTTTTCTTGAATTTAATCCTATTTGGTTAGATGAGCTTTTTTCATGAAGAATAGATAAATGAATTATTGATATAGCTAAAATTATTAAAGGTATTAAAAAATGTAAAGAAAAAAATCGATTTAATGTAGGATTATCAACGGAAAATCTTCCTCAAACTCAAAAAACAATTTTTTCCCTAAAAATGGAATTGAAGATAAAATATTAGTAATAACTGTTGCTCCCCAAAAAGATATTTGTCCTCAAGGTAAAACATACCCAATAAAAGCGGATCCTATAATTA
+
CDEJOPML@@@@ALKFFLLFFEEDEDEDEDBCCEGFFIFGT{HDBDBBCJGNPLHGCCBCBEGHDECDEFBEEEFFIFHEHHFFCEFH{{PMLPDKGDCEDL{FGEGFESDFDFGFGHIGBBC@ACDIGIDCDEDDDDDDDBAAA@@ACCEEEFGDECCDGFCFCBCDCEBBDCFEFFDCBDDEHJGDCAABDEEFK{GKEFCFDBCCBACDEDHAC51=;:6../HFJDFJDFEDGEFGEGIFDEDDDD>=9.88GEBBABBBCDCDDCEBCDFCDBDBCCDCBEDCBAABDDCCGFCCDABC@CA@BB?@A@LCB>>=>>ADEFFGIFB;55556BC@?=<<<<>?>@?<:87899?GGGQ{BA@:5-'&'***77@>=<=998??;11.,,--@DBA>>>=>==<<<=<=>>?><;:978778::<=<=<<;<<:64??>@=;::9:<<<==<=;;:99:;<==<;::::;<88888:833323789;;?<98
@0d4dfec4-9ad6-4753-8e6e-d12a8bd12047 runid=3ffb29643267db9bb8aae685166434a5232ac074 sampleid=1_launch read=26741 ch=348 start_time=2024-11-11T18:28:59Z model_version_id=dna_r10.4.1_e8.2_5khz_400bps_sup@v4.2.0 barcode=barcode05
AATTATAGGATCCGCTTTTATTGGGTATGTTTTACCTTGAGGGACAAATATCTTTTTGGGGAGCAACAGTTATTACTAATATTATCTTCAATTCCATTTTTAGGGAAAAAAATTGTTTTTTGAGTTTGAGGAAGATTTTCCGTTGATAATCCTATCATCAAATCGATTTTTTTCTTTACATTTTAATACCTTTAATCATTTTTAGCTATATCAATAATTCATTTATCTATTCTTCATGAAAAAGGCTCATCTAACCAAATAGGATTAAATTAAGAAAAGATAAAATCTATTTTAATAAAAGATTTATATTTAAAGATTTAATTTCTTTAATATTAATAGTAATATTTTATTGCTTAATATTATCATTTTTTATTGATTTTCATTTTAGAATAGCAAAGGAAAATTTTTTTCCAGCTGATCCTTTAAATACACCTTTACATATTAAACCTGAATGATACTTTATATTTGCTTACGCAATTTTACGATCTGTACCAA
+
554533210100/--..0;966544433335660000+**,..()/--+,,+,,,-..2232444555522212/..-/0..-'&'''&%((1123579;>=854356;;987766666<:43222554533433444676''''()---.///.----/00/1---.09:;88672//55-(:74211013720/&&%&&*+)+,,,,--,///./1/&&&&((,,,-./32352221221211012455555544453332233-,/+,-,+-.67/54322343444567753222321112343233466222235454757887643333332101113447:988655433322222332457:9866445552/76668743321222234544546679;:;;:65565444346:6873211112466875433334333333322232346587700///3330000157884.---/5565554
@f281fa76-7121-4d7c-b72f-97e5962a1dbd runid=3ffb29643267db9bb8aae685166434a5232ac074 sampleid=1_launch read=71616 ch=238 start_time=2024-11-11T18:28:50Z model_version_id=dna_r10.4.1_e8.2_5khz_400bps_sup@v4.2.0 barcode=barcode05
TGGTACAGATCGTAAAATTGCGTAAGCAAATATAAAGTATCATTCAGGTTTAATATGTAAAGGTGTATTTAAAGGATCAGCTGGAAAAAAATTTTCCTTTGCTATTCTAAAATGAAAATCAATAAAAAATGATAATATTAAGCAATAAAATATTACTATTAATATTAAAGAAATTAAATCTTTAAATATAAATCTTTTATTAAAATAGATTTATCTTTTCTTGAATTTAATCCTATTTGGTTAGATGAGCCTTTTTTTCATGAAGAATAGATAAATGAATTATTGATATAGCTAAAATTATTAAAGGTATTAAAAAATGTAAAGAAAAAAATCGATTTAATGTAGGATTATCAACGGAAAATCTTCCTCAAACTCAAAAAACAATTTTTTTCCCTAAAATGGAATTGAAGATAAAATATTAGTAATAACTGTTGCTCCCCAAAAAGATATTTGTCCTCAAGGTAAAACATACCCAATAGAAGCGGATCCTATAATTA
+
{NG{IKMBA@32223AAAC32222??GDDH{FHGEOMN{{NLKMG{{GKPMLTKFEFFE{HF{HKKKI{KJJT>2000.,,,.DEOHM{{{{L{HTYEDDG{I{H{65)))IA{KI{I{FMEIFHEX{{GLJHLGEHF{JGNPHHIFLMQ{MGHHEEG_HRXHI{NIEDHHHK{{IM{HBBB=66GM{HHEDCIK{O{ICBBBBKE;:::;A*WHFH{{DGC88CDFGIKSGJGGHGHHH{C-+++,-//0.,,++.??ACDEHEDFEDFDDGDI{FDGGGIIH{{GHL??<=<?@MT{{55557H]HFHKDG{KKJGCDBBBHG{IO{{{M65555;FD{XMGHFEHHHJGIGH??????=??.,,,,>>>;;86667OGFCDBBIL{{{KNMCCEFGGHCADBBCBCDCCCE{IHI@>98<>?>?ABACBBDCDFEI:8CECIEDEACCEEFFFHGEDCCCBCGFFFEFCA723==>>>AA>?:77876:65455
@ab347de4-7b43-4cee-b380-6070a96c29b4 runid=3ffb29643267db9bb8aae685166434a5232ac074 sampleid=1_launch read=78286 ch=168 start_time=2024-11-11T18:28:44Z model_version_id=dna_r10.4.1_e8.2_5khz_400bps_sup@v4.2.0 barcode=barcode05
AATTATAGGATCCGCTTTTATTGGGTATGTTTTACCTTGAGGACAAATATCTTTTTGGGGAGCAACAGTTATTACTAATATTTTATCTTCAATTCCATTTTTAGGGAAAAAAATTGTTTTTTGAGTTTGGGGAAGATTTTCCGTTGATAATCCTACATTAAATCGATTTTTTTCTTTTAGCATTTTTAATACCTTTAATAATTTTAGCTATATCAATAATTCATTTATCTATTCTTCATGAAAAAGGCTCATCTAACCAAATAGGATTAAATTCAAGAAGGATAAAATCTATTTTAATAAAAGATTTATATTTAAAGATTTAATTTCTTTAATATTAATAGTAATATTTTATTGCTTAATATTATCATTTTTTATTGATTTTCATTTTAGAATAGCAAAGGAAAATTTTTTTCCAGCTGATCCTTTAAATACACCTTTACATATTAAACCTGAATGATACTTTATATTTGCTTACGCAATTTTACGATCTGTACAA
+
KHJGDEDCFIJ@>===@AKJJIHEHLGGHGHHFEE>A*((())'(+)&'++,+,,,,8AABABA@AABDDEEEDFECBBBACFJIQGFKFCDCCCEDFGMKI>>>?BHFHU{JHKFHFHJ{KHHHPFFEGKEFDCBBBF@<B=>=@ACAABBCEDDAABBACDA@@@@BKH{{7240+(+,,,-37;;BFCABADFFEDA?>?@CCBA?=<:::;;=;::;<=??@@C?==<==>>?=?>=;<<<;;:::;<<<=>>>>>?==<;:;;<===?0/-,*)'(&&&((/111111<;7A?>=<<<;<=@@@>==>>@?<;;<=????@@CDCA><;::;:;;:8999:=>ABB@A?==:888:::;:;;;<>@BBA>>>=>?@BC???@AD<<;:9999:<>>??@?@BBFGGFHB;;;<:::::;=@A?>;:9889:;?@@<;98888988989988889:;<=<<:99:<@CCA>;;:99:;>=;100018:9965
@93b29799-a349-466d-8f17-1d3e363b17e1 runid=3ffb29643267db9bb8aae685166434a5232ac074 sampleid=1_launch read=99471 ch=212 start_time=2024-11-11T18:29:07Z model_version_id=dna_r10.4.1_e8.2_5khz_400bps_sup@v4.2.0 barcode=barcode05
TTATAGGATCCGCTTTTATTGGGTATGTTTTACCTTGACAGACAATATCTTTTTGGGGAGCAACAGTTATTACTAATATTTTATCTTCAATTCCATTTTTAGGGAAAAAAATTGTTTTTTGAGTTTGAGGAAGATTTTCCGTTGATAATCCTACATTAAATCGATTTTTTTCTTACATTTTTTAATACCTTTAATAATTTTAGCTATATCAATAATTCATTTATCTATTCTTCATGAAAAAGGCTCATCTAACCAAATAGGATTAAATTCAAGAAGAGATAAAATCTATTTTAATAAAAGATTTATATTTAAAGATTTAATTTCTTTAATATTAATAGTAATATTTTATTGCTTAATATTATCATTTTTTATTGATTTTCATTTTAGAATAGCAAAGGAAAATTTTTTTTCCAGCTGATCCTTTAAATACACCTTTACATATTAAACCTGAGTGATACTTTATATTTGCTTACGCAATTTTACGAATATATTGTACCAA
+
8?5;FOEQP{IM{H{GD=::99:EI{QH{G{{HGH@666,,,,.0,,--,,1134@ILJG{FCEECLPKKHPL{NJGMK{{HITEMFOGCBFDJA?@@?EFEHF@HJ{{{OLL@A@@AEE;:::;HCDMH{T{{JHFIHJBCIH{{L{KMJQM{NLOSPG{JGHLJIFFHD522/0>?>>9899:{MEIHKJH{{N{{FPLIILHHGHNNJG{EELH/..--...899AAAE@??AA{NQ{{Q{LOHPL{L{MIH{KEJHEPILKGKIJEG{EFB?@@??9873465555>>=@?8678@DDC@==DCEFAF{{KIWL{HHI{KJFIEIHMJOPIJ{K{IKKGLOMOGGOHEG5445866667FI{J{K{LLMQKRINO51100*(++++,689AEDGHEI{HMFJLIH{HE@AFEMI{ECFHDEFTCEHGE=..>..IQL{RIKG{{{FHEEFGKHGFEEDHGEDHJEHFFMEEIJKL{{FC,+)&'*,--,,/9:EE
@8412e579-aaad-4419-b7ac-710a9af03c57 runid=3ffb29643267db9bb8aae685166434a5232ac074 sampleid=1_launch read=78599 ch=166 start_time=2024-11-11T18:29:14Z model_version_id=dna_r10.4.1_e8.2_5khz_400bps_sup@v4.2.0 barcode=barcode05
TGGTTTAGATCGTAAAATTGCGTAAGCAAATATAAAGTATCATTCAGGTTTAATATGTAAAGGTGTATTTAAAGGATCAGCTGGAAAAAATATATTGCTATTCTAAAATGAAAGTCAATAAAAAATGATAATATTAAGCAATAAAATATTACTATTAATATTAAAGAAATTAAATCTTTAAATATAAAATATTTTATTAAAATAGATTTTATCTTTTCTTGAATTTAATCCTATTTGGTTGATGAGCCTTTTTCATGAAGAATAGATAAATGAATTATTGATATAGCTAAAATTATTAAAGGTATTAAAAAATGTAAAGAAAAAAATCGATTTAATGTCAGTTATAAAAACGGAAAATCTTCCTCAAACTAGAAAAACAATTTTTTTCCCTAAAAATGGAATTGAAGATAAAAATATTAGTGATCACTGTTGCTCCCCAAAAAGATATTTGTCCTCAAGGTAAAACATACCCAATAAAAGCGGATCCTATAATTA
+
2('(''''&&'&(((--03,+++++,,--.=@??@>=<===???>>><<<=>AA=;;;99;;>A==;<<@:;??CBB@AA@A522224654,*'&''(;<<:776679:544732)((((=>?@?><=;;:::99988::;;;;<<<><<<;;===>===<<==;;;:;9****+;<=<;=@@><;;;;9955557=><;==<977779@@A?@?@?9@A<<>==?>=<;<<=<=>;<==222.////78=A@>??>>>:::::;;<<=??>>?>==<<;::9888889:<=>><<<<<<:;999:;:;;<;;9899:<>>>?@?@?7/////8877.)(((*.2'''',,)+++,55:;;<;<=>>A@7(((((164799:DFHFFD?=0;;:;<::9:;;<443)))('+*+-284-)*'''&&&&'*+++222349<===<98889;<==<==;:9989::;;;:::999:777779710000688766557
@135af4ce-3f5b-4e54-8acb-7500334b2ec6 runid=3ffb29643267db9bb8aae685166434a5232ac074 sampleid=1_launch read=48764 ch=367 start_time=2024-11-11T18:29:10Z model_version_id=dna_r10.4.1_e8.2_5khz_400bps_sup@v4.2.0 barcode=barcode05
TGGTACAGATCGTAAAATTGCGTAAGCAAATATAAAGTATCATTCAGGTTTAATATGTAAAGGTGTATTTAAAGGATCAGCTGGAAAAAATTTTCCTTTGCTATTCTAAAATGAAAATCAATAAAAAATGATAATATTAAGCAATAAAATATTACTATTAATATTAAAGAAATTAAATCTTTAAATATAAATCTTTTATTAAAATAGATTTTATCTTTTCTTTTGAATTTAATCCTATTTGGTTAGATGAGCCTTTTTCATGAAGAATAGATAAATGAATTATTGATATAGCTAAAATTATTAAAGGTATTAAAAAATGTAAAGAAAGAAATCGATTTAATGTAGGATTATCAACGGAAAATCTTCCTCAAACTCAAAAAACAATTTTTTTCCCTAAAAATGGAATTGAAGATAAAATATTAGTAATAACTGTTGCTCCCAAAAAGATATTTGTCCTCAAGGTAAAACATACCCAATAAAAGCGGATCCTATAATTA
+
{KOILUKH_HOLFKIN{{{HTKKPLJ{JI{GJHHEIQKKINR{KG{G{MM{LK{OIL{KL{GMVOLKRJ{LbJMN{THE;;;766<=@H{IGHFK{GH{L{J{PLYK{KQ{{KPH{IBCCCDF{RFGFHEIHJLG{EJBAG{LJIGM{LHMPFKJDJ{IJFJ{P{MTJDJII{JM{HKGKKHM{R{H{EFJGIKHIIG7764465****-961833235))(()(.?CCJJO{KIIOJKI{E{PNMJHKMNIHID;977BC@BC>??A@>>>>DDCEFDFNHMLKGKLHJEIKEFJJ{{JIJ{JMNJJHKHN{XL{{{L{@@A{GIJW{MJ{JLFHFJKG{IOAGKIM{GGC77777FFG{{KHJLFFD{FEBABBAIV{L{GI{UHQP{{;:=(ABBILKGGJGK{ITIIHJIJHLNJ{LKFUNJK{IR{HKKKLKD<7/DDDF{K{NJ{{J{JKKLJTHI{FMJGGIKG{JM@HHIMHSEMGGCEDDFIEEFMIG
@e6c78446-a5c6-453a-b2b3-1fc11f6fa404 runid=3ffb29643267db9bb8aae685166434a5232ac074 sampleid=1_launch read=73554 ch=260 start_time=2024-11-11T18:29:24Z model_version_id=dna_r10.4.1_e8.2_5khz_400bps_sup@v4.2.0 barcode=barcode05
TGGTACAGATCGTAAAATTGCGTAAGCAAATATAAAGTATCATTCAGGTTTAATATGTAAAGGTGTATTTAAAGGATCAGCTGGAAAAAAATTTTCCTTTGCTATTCTAAAATGAAAATCAATAAAAAATGATAATATTAAGCAATAAAATATTACTATTAATATTAAAGAAATTAAATACTTAAATATAAATCTTTTATTAAAATAGATTTTATCTTTTCTTGAATTTAATCCTATTTGGTTAGATGACCTTTTCATGAAGAATAGATAAATGAATTATTGATATAGCTAAAATTATTAAAGGTATTAAAAAATGTAAAGAAAAAAATCGATTTAATGTAGGATTATCAACGGAAAATCTTCCTCAAACTCAAAAAACAATTTTTTTCCCTAAAAATGGAATTGAAGATAAAATATTAGTAATAACTGTTGCTCCCCAAAAAGATATTTGTCCTCAAGGTAAAACATACAAAGCAGAATATATAATTA
+
KIFIL{KP{KKJIFFOF{{EFKHDFLHH{M{M{Q{{GLM{QKHQKK{{{{K{LK{MHRLHSM{{N{MJN{S{OK_{L{NIKIK_{F{{{{MFEE<43104*,EJFIGFGKLX{{{{{K{LHKJK{UQ{{{{NH{{MNLLMLHJMJITJN{JN@@@??DGI{IV{{L{I{HK{J{LFIJ{876666I{G{@@BE<;;;<@HDFEQ{EGFEDCC-)GIHI{{F{HEG{{JI{HI{{G{HMEDFDFBCBC=7-,,-.92:FDGGGONGFGGKFFIJ???@@JFKM{ITNI{{IDFKL{KIFHCBG{M{DF97777{IICD211127>=@{MEA::::;BCIFBBBBCHLFO<533//11EEGEIKFFGMIFIHIDA><;==<9;::?CBDED=1*1@BRJHHIGF{FEDDBCBB@AAA0--,,-3EHELFQIFIIGKMJD?4EJ{XOMKN=<=<=LHKHIHG{K{FFGD>=;9(((*+<AACCCEB@<8339
@74b5475c-d554-4873-ab29-e1c75b1ea614 runid=3ffb29643267db9bb8aae685166434a5232ac074 sampleid=1_launch read=52989 ch=368 start_time=2024-11-11T18:29:27Z model_version_id=dna_r10.4.1_e8.2_5khz_400bps_sup@v4.2.0 barcode=barcode05
AATTATAGGATCCGCTTTTATTGGGTATGTTTGCCTTGAGGACAAATATCTTTTTGGGGAGCAACAGTTATTACTAATATTTTATCTTCAATTCCATTTTTAGGGAAAAAAATTGTTTTTTGAGTTTGAGGAAGATTTTCCGTTGATAATCCTACATTAAATCGATTTTTTCTTTTACATTTTTTAATACCTTTAATAATTTTAGCTATATCAATAATTCATTTATCTATTCTTCATGAAAAAGGCTCACCTAACCAAATAGGATTAAATTCAAGAAAAGATAAAATCTATTTTAATAAAAGATTTATATTTAAAGATTTAATTTCCTTAATGTTAATAGTAATATTTTATTGCTTAATATTATCATTTTTTATTGATTTTCATTTTAGAATAGCAAAGGAAAATTTTTTTCCAGCTGATCCTTTAAATACACCTTTACATATTAAACCTGAATGATACTTTGTATTTGCTTACGCAATTTTACGATCTGTACCAA
+
FGDBBBBABCDCBAAAA:989?::;:78555621.)('*0677))(((((((5444>BBBHDDBBBCBECEFEEFDCCCCDHLKLDEEDABA@@CCDHFN{EFED@KKK{{LFTFEIIRJG<<<<?EBCDCBABA>>>;3A<<=?ACAAABCCB@????>?>>>AA@;IMF>/001*7BAACEDJFDA?>>?@BCBA>==>BHEDBA??=>><<=<66779;;;:977767789:89988989899:;810/+,,89:;99888::89<:;:::::;;::9888;;;99::;<==;8877888889;:88889==877889:98::=<622379:::::877778::>@><<:9::9::98888999::<?><;;::;;<>00000017767////4639349<<;<=?@@=<:::;98665678;@>:6444346=7=;98777687789999767779;<<:9889:98775233349::9610001;;::::9
@d9714e24-43fa-4ad0-aea2-e8fbba99ffeb runid=3ffb29643267db9bb8aae685166434a5232ac074 sampleid=1_launch read=82189 ch=285 start_time=2024-11-11T18:29:38Z model_version_id=dna_r10.4.1_e8.2_5khz_400bps_sup@v4.2.0 barcode=barcode05
TGGTACAGATCGTAAAATTGCGTAAGCAAATATAAAGTATCATTCAGGTTTAATATGTAAAGGTGTATTTAAAGGATCAGCTGGAAAAAAATTTTCCTTTGCTATTCTAAAATGAAAATCAATAAAAATGATAATATTAAGCAATAAAATATTACTATTAATATTAAAGAAATTAAATCTTTAAATATAAATCTTTTATTAAAATAGATTTTATCTTTTCTTGAATTTAATCCTATTTGGTTGATAGAGCCTTTTTCATGAAGAATAGATAAATGAATTATTGATATAGCTAAAATTATTAAAGGTATTAAAAAATGTAAAGAAAAAATCGATTTAATGTAGGATTATCAACGGAAAATCTTCCTCAAACTCAAAAAACAATTTTTTTCCCTAAAAATGAAATTGAAGATAAAATATTAGTAATAACTGTTGCTCCCAAAAAGATATTTGTCCTCAAGGTAAAACATACCCAATAAACAGAATATATCATTA
+
878888878762232399:85222239::;;:99999888888899:88999<977666787776556689:<::8988889:8879>?;8522-,456?;=<;99999::<<;;;;==766642:<<=00//0))*889999::;<;;;999988888888878889889:9<:999889:;@?=;:989:::<>??=<;;==<<::9:;?><8888?9:/----.633977778:4,,;:,,,*))))-.--+++/98776677777788;;;::9999998998888899::::888878776678:;<<<;;977778:97<==<,++++1<<<999999;;988883000039888::9::;;=<;;:::9:98889:>@CABA=;57888:9666657667////-/098666544444666867432,**+8989766768999:99:9877777899765563221,+*%%&&''*,,,'()))
@9bdc1645-aae7-4510-b2dd-408e880d5721 runid=3ffb29643267db9bb8aae685166434a5232ac074 sampleid=1_launch read=58821 ch=462 start_time=2024-11-11T18:29:31Z model_version_id=dna_r10.4.1_e8.2_5khz_400bps_sup@v4.2.0 barcode=barcode05
AATTATAGGATCCGCTTTTATTGGGTATGTTTTACCTTGAGGACAAATATCTTTTTGGGGAGCAACAGTTATTACTAATATTTTATCTTCAATTCCATTTTTAGGGAAAAAAATTGTTTTTTCATTTGAGGAAGATTTTCCGTTGATAATCCTACATTAAATCGATTTTTTTCTTTACATTTTTTAATACCTTTAATAATTTTAGCTATATCAATAATTCATTTATCTATTCTTCATGAAAAAGGCTCATCTAACCAAATAGGATTAAATTCAAGAAAAGATAAAATCTATTTTAATAAAAGATTTATATTTAAAGATTTAATTTCTTTAATATTAATAGTAATATTTTATTGCTTAATATTATCATTTTTTATTGATTTTCATTTTAGAATAGCAAAGGAAAATTTTTTTCCAGCTGATCCTTTAAATACACCTTTACATATTAAACCTGAATGATACTTTATATTTGCTTACGCAATTTTACGATCTGTACCAA
+
KEINJJEEDE{NHQKKHJ{LFGJOJ{HKK{TL{{{IND@@D{K{KMIHIHM{C9MJIHLKOL{JL{LJFJJHFOPNLNJJGNH{L{LLMLLKHKL{MHIJ{HCECCJM{TR{{J{KJMNII{811111>@>>>>????51G>>FIK{GV{J{V{{JLIKKLMM{{IJGLK{O{FID7HJHLMJ{{{J{HIIIQ{JLISHQO{{PLIKH{{LHHNGOIKKKKT{MRSGJILIJ{GIILGIKL{K{VHKJJM{HI{KNOK{OO{LILJLILGNKGNL{HH{QJG{JQ{{L{JLIG{LKHROQ{KINH{OJ{LG{{{I{{{OLKLFIJPW[{OOML{IM{PLO{JNQII{QY{IOGF{TL{IM{{HKGHLGJ{{{JQ{IGKIGKO{HK{HLIITIILJLHT{{SG{HL{HII{{JJI{G{JKJJLLJIHKIJI{JKIFH{LQMFNFG{MMJJ{HEEEEDDFCBBBB{JMJ{KQMGMGEKGIIK{P{cCDAAAFDIE{GI
@be4fe5cf-de74-406e-ae14-9999b7771a63 runid=3ffb29643267db9bb8aae685166434a5232ac074 sampleid=1_launch read=169825 ch=152 start_time=2024-11-11T18:29:39Z model_version_id=dna_r10.4.1_e8.2_5khz_400bps_sup@v4.2.0 barcode=barcode05
TGGTACAGATCGTAAAATTGCGTAAGGAATCTAAGAAAGTATCATTCAGGTTTAATATGTAAAGGTGTATTTAAAGGATCAGCTGGAAAAAAATTTTCCTTTGCTATTCTAAAATGAAAATCAATAAAAAATGATAATATTAAGCAATAAAATATTACTATTAATATTAAAGAAATTAAATCTTTAAATATAAATCTTTTATTAAAATAGATTTTATCTTTTCTTGAATTTAATCCTATTTGGTTAGATGAGCCTTTTTCATGAAGAATAGATAAATGAATTATTGATATAGCTAAAATTATTAAAGGTATTAGAAAATGTAAAGAAAAAATCGATTTAATGTAGGATTATCAACGGAAAATCTTCCTCAAACTCAAAAAACAATTTTTTTCCCTAAAAATGGAATTGAAGATAAAATATTAGTAATAACTGTTGCTCCCCAAAAAGATATTTGTCCTCAAGGTAAAACATACCCAATAAAAGCGGATCCTATAATTA
+
0...ADCB54)))))?@@HAA<;:9*&&&&&('''&''&55689::9;<;897/0))1/.../5BDBB@@??6>@6@=<;;::<BEFGMPK{{LEGF>423504JHFKHHJNHHKGHDOJJV{FOHGILIJFDDEDCCFEHKMGKDEEFKL{IIKHIGIFFGR{GJK]FNGFLGEINFGPJGKIHF{JFHKEEFJHMNQKP{JGFKHIHFFEEF{EIF{IIF;>=;=GJGOJMGKFVFII{HIF{HFJH?>>==99HGEGHEFFGFFFHFIIEFGFEJEFDEHHLHFDECBEBCEGGLNKIEFFGFBDBCEFCEFDDGLEB;;;=<>9BRL{87777>HFFFCDDDGGJJL675523445EBBBA@@BCEFKLGGGDJHKJECKKIMJL{MGFJ>@JFFIJEBCBCCECGBBA<=@<1?>=;;;?>>@AAABABBBBEEFFDECAA@?@@@AEDDDCEDAA@@?ABBCBCDA@?400ABACBA?98888:;:998889
@0188def8-7920-4717-b257-6dbfad7d593c runid=3ffb29643267db9bb8aae685166434a5232ac074 sampleid=1_launch read=82195 ch=285 start_time=2024-11-11T18:29:46Z model_version_id=dna_r10.4.1_e8.2_5khz_400bps_sup@v4.2.0 barcode=barcode05
AATTATAGGATCCGCTTTTATTGGGTATGTTTTACCTTTGAGGACAAATATCTTTTTGGGGAGCAACAGTTATTACTAATATTTTATCTTCAATTCCATTTTTCAGGAAAAAAATTGTTTTTTGAGTTTGAGGAAGATTTTCCGTTGATAATCCTACATTAAATCGATTTTTTTCTTTACATTTTTTAATACCTTTAATAATTTTAGCTATATCAATAATTCATTTATCTATTCTTCATGAAAAAGGCTCATCTAACCAAATAGGATTAAATTCAAGAAAGATAAAATCTATTTTAATAAAAGATTTATATTTAAAGATTAATTTCTTTAATATTAATAGTAATATTTTATTGCTTAATATTATCATTTTTATTGATTTTCATTTTAGAAATCAGAAGGAAAATTTTTTTCCAGCTGATCCTTTAAATACACCTTTACATATTAAACCTGAATGATACTTTATATTTGCTTACGCAATTTTACAGATATACTACCAA
+
@?>><;:::;::86678:BB??===???@AABCCA@??73676666766;:6643<?;;<;@98777;;<>=>?>>?>;;;;<ADBDDDC?33224?;::@??+***)+;CBAAAAB>?@A{K@>>>>ABAAAAADDDCC;6;7789:@@>>>??A@?>???BA><<<<>HT{{JD89+<;;;<<GHFDA>>==>B?C><6667/.@??>>?A@?>?<<=>;<===DEBA@?@ABD@>>?>@CCEA?==>>A..../>>>@?>=>>>@:5449)((((*2(/9::=ADAA@??AAAB@?>>@?@BBCBCAA@AAHE???8))BDDAIFC::@????>>>==<<<=?@CIEEG@@@??@??>>>>?>>:?@???@CCJDFA77777524440/+'''))*1457589BDDDBB=<=?==>==@@30012<<:9::;=;<@A876555;=>=>>=<===<>>?=@?>=><===<;55,,,,2>3/(''(+,,****+::
@e75d5485-414d-418e-b7d3-c242ee34e889 runid=3ffb29643267db9bb8aae685166434a5232ac074 sampleid=1_launch read=83981 ch=118 start_time=2024-11-11T18:29:54Z model_version_id=dna_r10.4.1_e8.2_5khz_400bps_sup@v4.2.0 barcode=barcode05
TGGTACAGATCGTAAAATTGCGTAAGCAAATATAAAGTACTATTCAGATTTAATATGTAAAGGTGTATTTAAAGGATCAGCTGGAAAAAAATTTTCCTTTGCTATTCTAAAATGAAAATCAATAAAAAATGATAATATTAAGCAATAAAATATTACTATTAATATTAAAGAAATTAAATCTTTAAATATAAATCTTTTATTAAAATAGATTTTATCTTTTCTTGAATTTAATCCTATTTGGTTAGATGAGCCTTTTTCATGAAGAATAGATAAATGAATTATTGATATAGCTAAAATTATTAAAGGTATTAAAAAATGTAAAGAAAAAAATCGATTTAATGTAGGATTATCAACGGAAAATCTTCCTCAAACTCAAAAAACAATTTTTTTCCCTAAAAATGGAATTGAAGATAAAATATTAGTAATAACTGTTGCTCCCCAAAAAGATATTTGTCCTCAAGGTAAAACATACCCAATAAAAGCGGATCCTATAATTA
+
DDEDEFEEDDC@AABAGKHDA>=>>@IDEFG=<76645;945445<<EDEEEF{EECBCCFDDDBBBBDFGFGDCBB@ABBAC@??DEGDAABECHKABFEFEFDFEEGFEEECDCDM{GECBCCDHNNHDCBBAABDBAB@@@AABCCDDDBCAAAA@AA@A????@B@AAAADDEECAACBBKFBA@?@@BBBCDDEBC@?@@??>???@GHF@@@A{DEEBCBBBQMI{S{MLHQQPSK{QJJ{R{J{KH@GPMIJHFKKLIJGLKNPQK{PQ{PJMM{K[MSN{PHN{L{U{{{R{{K{PHWKJIKNNWY{{KKOIJRHQJIGP{\{K@A?@=;;{L{QP{KY{QJJI{RN{MI{W{L{Q{O{KJG{O{F{{UQ{MKKKJL{MQ{LFBB4FHJ{Q{{HJKKHLGJJJIHLQ{R{{LLIHKJMJ{J{IFEJDB>:9D?NTK{O{{M{J{NL{PKOHII{\JUKIQRNJIIMOLNO{OKOJFEEDEFIGJHGJKG
@860185f5-b379-487f-b921-acd871213947 runid=3ffb29643267db9bb8aae685166434a5232ac074 sampleid=1_launch read=76632 ch=379 start_time=2024-11-11T18:30:02Z model_version_id=dna_r10.4.1_e8.2_5khz_400bps_sup@v4.2.0 barcode=barcode05
TGTACAGATCGTAAAATTGCGTAAGCAAATATAAAGTATCATTCAGGTTTAATATGTAAAGGTGTATTTAAAGGATCAGCTGGAAAAAAATTTTCCTTTGCTATTCTAAAATGAAAATCAATAAAAAATGATAATATTAAGCAATAAAATATTACTATTAATATTAAAGAAATTAAATCTTTAAATATAAATCTTTTATTAAAATAGATTTTATCTTTTCTTGAATTTAATCCTATTTGGTTAGATGAGCCTTTTTCATGAAGAATAGATAAATGAATTATTGATATAGCTAAAATTATTAAAGGTATTAAAAAATGTAAAGAAAAAAATCGATTTAATGTAGGATTATCAACGGAAAATCTTCCTCAAACTCAAAAAACAATTTTTTTCCCTAAAAATGGAATTGAAGATAAAATATTAGTAATAACTGTTGCTCCCCAAAAAGATATTTGTCCTCAAGGTAAAACATAATAAAGCAGAATATATAATTA
+
JHL{Q{{J{@@??@IF{QOQTNJKI{HF{H{OGGM{IRFFGNKI{P{{M{{R{H{L{UIM{{J{KK{{M{{JYXOKGFEGEI{OQ{LJ{LJHD>6622247M{KPLGJHHKIIHMG{{[{J{{EHGEKD>???@JGHIEEDFJ{NN{NQHOOLJHH{{JH{L{{{KJJQJ{O{J{{{{{W{{P{{KLII{K{>ADH?96;55=IDFFFEAB{GME{FFI@>-))*K{NMPV{GI{IV{LHNF333339999@CHL^IJOJMM[ITKO{KNJ{O{FEDDD{{LLKR{{IIJLK{KXK{KKIIINGPLIJFG{NM{{HJF>>>6=558?IBA:66668;<HI<4///////93232277FXMJM{JKGDFMHLLHHGIHG{K{{EG{L{{{{OK<>?=?YGMFFIGEIGHHFFHNNKHBBB:9<=BBEOHEIGILGIGJ{EBDDFIHLFEGFLG{JGE777777DDDBBEC4333573-(''''''''(1--8
@17774cda-6862-4d28-84fd-b578c93bc3ad runid=3ffb29643267db9bb8aae685166434a5232ac074 sampleid=1_launch read=12521 ch=56 start_time=2024-11-10T20:57:27Z model_version_id=dna_r10.4.1_e8.2_5khz_400bps_sup@v4.2.0 barcode=barcode05
AATTATAGGATCCGCTTTTATTGGGTATGTTTTACCTTGAGGACAAATATCTTTTTGGGGAGCAACAGTTATTACTAATATTTTACCTTCAATTCCATTTTTAGGGAAAAAAATTGTTTTTTGAGTTTGAGGAAGATTTTCGTTGATAATCCTACATTAAATCGATTTTTTTCTTTACATTTTTTAATACCTTTAATAATTTTAGCTATATCAATAATTCATTTATCTATTCTTCGTGAAAAAGGCTCATCTAACCAAATAGGATTAAATTCAAGAAAAGATAAAATCTATTTTAATAAAAGATTTATATTTAAAGATTTAATTTCTTTAATATTAATAGTAATATTTTATTGCTTAATATTATCATTTTTTATTGATTTTCATTTTAGAATAGCAAAGGAAAATTTTTTTCCAGCTGATCCTTTAAATACACCTTTACATATTAAACCTGAATGATACTTTATATTTGCTTACGCAATTTTACGATCTGTACCAA
+
JHGGFFGGEMFHSAADD9779=::;;?B@@AEC===<0//./35564237777;;::DGJKFGCFHHFGGEHGHKJEFJHLLM{LGIJKHGGIFEFGGJK{U9999@BBKO{{LNLIR{RR{EDBBDID{NKGKIGFIH>8(((:>EGF{ILHDEBCCBBGCBBACCBDJ{LA=A?6866667>FDCDDEFFGRKLLFEECHRFA=<;;;ABBBCBBCCDGELGDFEEDDDF{{JECBFEQN{{{M{HIHEEDDEJH{JKSLKOIQPRRK{O{{LKG{MPL{OJJ{{OOHGH{XNBABARK{TITUM{N{K{O{RHI{PJ{LJ{{NN{{NP{M{OLVNM{IIMHNHPN{P{{NLI{S{I{IIJJJGHKM{{{MM{{QNF{99DHEZ_KDDDBBBC32233GLJJRVMS{{SLIBCDISJOGGI{LJ{JGGEED?==F<CHLJSNHMLKKJGFEEEGFGDCB@9_IGHHGHIFEC????@JM{HE4443332233<=
@086f608c-27a1-4487-90eb-939d85d72712 runid=3ffb29643267db9bb8aae685166434a5232ac074 sampleid=1_launch read=11483 ch=13 start_time=2024-11-10T20:57:31Z model_version_id=dna_r10.4.1_e8.2_5khz_400bps_sup@v4.2.0 barcode=barcode05
TGGTACAGATCGTAAAATTGCGTAAGCAAATATAAAGTATCATTCAGGTTTAATATGTAAAGGTGTATTTAAAGGATCAGCTGGAAAAAAATTTTCCTTTGCTATTCTAAAATGAAAATCAATAAAAAATGATAATATTAAGCAATAAAATATTACTATTAATATTAAAGAAATTAAATCTTTAAATATAAATCTTTTATTAAAATAGATTTTATCCTTTCTTGAATTTAATCCTATTTGGTTAGATGAGCCTTTTCCCATGAAGAATAGATAAATGAATTATTGATATAGCTAAAATTATTAAAGGTATTAAAAAATGTAAAGAAGAAAATGGATTATTAATGTAGGATTATCAACGGAAAATCTTCCTCAAACTCAAAAAACAATTTTTTTCCCTAAAAATGGAATTGAAGATAAAATATTAGTAATAACTGTTGCTCCCCAAAAAGATATTTGTCCTCAAGGTAAAACATACCCAATAAAAGCGGATCCTATAATTA
+
KGEGHHJI{IJIGFLI{{KTFFCHGFEJEEOIQI{HMIHFIJFGDCCDCDEEIGFFEFCDIEHFKPHJGHSGKFPKLJKCGIFNFDIFHGFIEGFLEDDEBKIIEIGEFGJGHFECDgGIKHFDDEIKHGGDCCDDEEDFECEBBABAAABBBBC=====EDBCBCCDBCCCDFGDPJ{DFECGKFDBBAABBDCFI{KHFDACB@A@@ABBHHFBAAABCJI87777CCCEBCBA@@>=>EAACBA88889@@EEBC0)*??>>>=====?@?BBBBBCBCBBAA@@?>??@BACDCDBBBBBB?A@@@BBBBAAB?=<<;<>?>>?>@BA++*+,,(&')))****+-....2221669;CDCC=;;:=>?ACABBBAAA@?=>>@EFK{{HMC7BBBBDB?=>=>>===<<===>?@@=>=;98889:;;<;<<;<>>?@>@@;;=;:;;=>=<==<=<<;;;<<=>>=:::::<>;;;;;;822212678777668
@4d58502f-991f-478e-b7d9-36a0c3d04008 runid=3ffb29643267db9bb8aae685166434a5232ac074 sampleid=1_launch read=15771 ch=451 start_time=2024-11-10T20:57:37Z model_version_id=dna_r10.4.1_e8.2_5khz_400bps_sup@v4.2.0 barcode=barcode05
AATTATAGGATCCGCTTTTATTGGGTATGTTTTACCTTGAGGACAAATATCTCTTTGGGGAGCAACAGTTATTACTAATATTTTCTGTTCAATTCCATTTTTCAGGAAAAAATTGTTTTTTGAGTTTGAGGAAGATTTTTCCGTTGATAATCCTACATTAAATCGATTTTTTTCTTTACATTTTTTAATACCTTTAATAATTTTAGCTATATCAATAATTCATTTATCTATTCTTCATGAAAAAGGCTCATCTAACCAAATAGGATTAAATTCAAGAAAAGATAAAATCTATTTTAATAAAAGATTTATATTTAAAGATTTAATTTCTTTAATATTAATAGTAATATTTTATTGCTTAATATTATCATTTTTTATTGATTTTCATTTTAGAATAGCAAAGGAAAATTTTTTTCCAGCTGATCCTTTAAATACACCTTTACATATTAAACCTGAATGATACTTTATATTTGCTTACGCAATTTTACGATCTGTACCA
+
TMOQ{F7666DDEHDHGNFHGPH{JQJPO{JOHK{SE<''))//20001454///0,1BFK><<<<75552130//../('''7+*))),,.476:888:::('''(,05BDDECDHGF{TBCBCGGKH{PHNJDH<>?;:72/01899<BG{GLOHHORPMVN{F{HNNN{{G{D5-.EEEDJH{JQ{K{{INHLK{JN{{{{LHJ{LGJKF{{{JPHFL{IGL{IIMM{KJJK>>?>??FGJGKOFGJ{PNKIMHI{IQFJILRIIJGEHIIHHI{JIOFKDKJ{JKFH{MHEI]KP{JH{[NKJ{{{LIHIMGKFGFIIGNFGFFMGHJ{IHGGJLKLHHHJKIMJHMMLUGHMLIJML{I{IKRDIGQHNGFKKJ{OHOH{IJ{OGLFGEIGIJGINT{JNMIQGM{{JD>?GLGJHHFFJ{IHO{JK{LB?@B>766666??DFJEDCA@ABCGH1-.-@?@ABABCBAA???@ABCCAC>??>?AAABED
@51947e08-42e3-468b-9840-3220578e034b runid=3ffb29643267db9bb8aae685166434a5232ac074 sampleid=1_launch read=9216 ch=273 start_time=2024-11-10T20:57:42Z model_version_id=dna_r10.4.1_e8.2_5khz_400bps_sup@v4.2.0 barcode=barcode05
TGGTACAGATACGTAAAATTGCGTAAGCAAATATAAAGTATCATTCAGGTTTAATATGTAAAGGTGTATTTAAAGGGTCAGCTGGAAAAAAATTTTCCTTTGCTATTCTAAAATGAAAATCAATAAAAAATGATAATATTAAGCAATGAAATATTACTATTAATATTAAAGAAATTAAATCTTTAAATATAAGTCTTTTATTAAAATAGATTTTATCTTTTCTTGAATTTAATCCTATTTGGTTAGATGAGCCTTTTTCATGAAGAATAGATAAATGAATTATCGATATAGCTAAAATTATTAAAGGTATTAAAAAATGTAAAGAAAAAAATCGATTTAATGTAGGATTATCAACGGAAAATCTTCCTCAAACTCAAAAAACAATTTTTTCCCTAAAAATGGAATTGAAGATAAAATATTAGTAATAACTGTTGCTCCCCCCAAAAAGATATTTGTCCTCAAGGTAAAACATACCCAATAAAAGCGGATCCTATAATTA
+
3,+1223+**('''(7@<6533399>?A@BA@986780////99967889<@>GJCEDDBGHKNWH{{JG{PHKHHFKFD@AABEB=;;?A>>>B>CG>>8..ABAC@ABABOIDGFRK{G88888?AAAB;:778?CEDFFFGDDECCEDFH<<<<=HHJIGFIFEGJDHEIFJ{LJL{PbGKBFGHHFFD::;;;@@GHFDFGFEHDEEFEFJQFDEDFBAC55:89>?ADEFFFFGJJC{ILFJPJIF{DD:8EGGCDDEEABBBAFDKEHJGGHEGHGF76677<<<<=?CFHG{GIIECFDDDFD>==?@HDA?><<=@FFEHGFHG?77779DECA@>?@?AB@A+6777<=>>EFDC?>>><>>>>?CBBA?@@?;;;;>DKGBCB:AFEBAA@??@?@??>=<<==@@C@???=<<;;;;:;;;72/.,-.,)44@AAD??=<=>>>A>>=@@??==>??>>>>>?@>89AABC?9?87655678999889
@0647864f-305c-4564-9b62-3fd110d992b6 runid=3ffb29643267db9bb8aae685166434a5232ac074 sampleid=1_launch read=15550 ch=255 start_time=2024-11-10T20:57:44Z model_version_id=dna_r10.4.1_e8.2_5khz_400bps_sup@v4.2.0 barcode=barcode05
TGGTACAGATCGTAAAATTGCGTAAGCAAATATAAAGTATCATTCAGGTTTAATATGTAGAGGTTTATTTAAAGGATCAGCTGGAAAAAAATTTTCCTTTGCTATTCTAAAATGAAAATCAATAAATGATAATATTAAGCAATAAAATATATAATATTAAAGAAATTAAATCTTTAAATCTGAATTCTTTATTAAAATAGATTTTATCTTTTCTTGAATTTAATCCTATTTGGTTGATGACTCATGAAGAATAGATAAATGAATTATTGATATAGCTAAAATTATTAAAGGTATTAAAAAATGTAAAGAAAAAAATCGATTTAATGTAGGATTATCAACGGAAAATCTTCCTCAAACTCAAAAAACAATTTTTTTTCCCTAAAAATGGAATTGAAGGTAAAATATTAGTAATAACTGTTGCTCCCCAAAAAGATATTTGTCCTCAAGGTAGCACCCCAATAAAGAGCGATCCTGCTGATTTA
+
(((*;>=433*))))+++,+)*,-.9;9985443533333-,,,**++,6?::;8865/,***+.++++8.//(.''''&&'++38=ES{ICCE<;556:*>XHJNJIFEEDJDBDDHF322221113:;;<ACE@;:9<7664-----00/+)*++)(((,++,,/1/2////10453((%$$$%'&**)79778779777543-444444487.////DHFG??B@AB=;;==*))'(&&((*689;ED@?>CBB>D3ACEDFEBCGGHHF<::::;{{{{JOOOPH{YTJKEJGNK{{FF>777<B=<MJ{{{LIHKO{LL{{KCFFFF{O{J{JHF{FHM{{JEB>>?;99998(((((G{FFGNDLGGG{CABA:CIHBBA?>BACCEFVILEGHOLHLG1+++13?1110)))))))))))+89OJPDBDC:870/.*(()-0'%%%((+6.55331*)))&''&&&&&'(&&&%%
@767a0b58-36cc-43d8-bbe6-97311e9b865a runid=3ffb29643267db9bb8aae685166434a5232ac074 sampleid=1_launch read=15467 ch=288 start_time=2024-11-10T20:57:47Z model_version_id=dna_r10.4.1_e8.2_5khz_400bps_sup@v4.2.0 barcode=barcode05
GGTACAGATCGTAAAATTGCGTAAGCAAATATAAAGTATCATTCAGGTTTAATATGTAAAGGTGTATTTAAAGGATCAGCTGGAAAAAAATTTATTTTGCTATTCTAAAATGAAAATCAATAAAAATGATAATATTAAGCAATAAATATTACTATTAATTTAAATTAAATCTTTAAATATAAATCTTTTATTAAAATAGATTTTATCTTTTCTTGATTCATGCTCTTGGTTAGATGAGCCTTTCATGAAGAATAGATAAATGAATTATTGATATAGCTTAAAATTATTAAAGGTATTAAAAAATGTAAAGGAAAAAAATCGATTTAATGTAGGATTATCAACGGAAAATCTTCCTCAAACTCAAAAAACAATTTTTTTCCTAAAAATGGAATCGAAGATAAAATATTAGTAATAACTGTTGCTCCCCAAAAAGATATTTGTCCTCAAGGTAAAACATACCCAATAAAAGCGGATCCTATGGCTTTTC
+
)))559<54)))*2;>>?<<;===<?)((((((((,<<<<==FEHGJCGDCEIEDEA788SO{O{JROQI{MIHMJ76344...../GB=;87---,))'&&&''''))+6@BBIII@-,,,-3:CDDFEBBCA@/+++;6664462;<9223110.//(&''''3./?>>>>>>IFGI{CEGHABBBA111111JECDCCDJ<<D----4,1-((''%&'&%$$%&%'5547778:7..--/'*--,-.565.,**0//0=@@@AEJEIJKK{>=<<-+++K{MIEKDDIFN{HKHNHHJQJIIEACBCL?>III{{JA@@@?DPO{NHJILMJNN{FEFA???>@J{EB955521111=@9777LIIKH{QIKK{Q7;++CCPIJBAABC@AAA@BBCCGKLNHNAACABGJGJEHGHH{L96587EJGGJIHFLI{KIL{{EHLDHIBACBJ....:?.8;<AJGD{FE@@?@@>=4/,+++,)
@61e27cb8-e498-46c3-8545-d36e911ea3ae runid=3ffb29643267db9bb8aae685166434a5232ac074 sampleid=1_launch read=14872 ch=6 start_time=2024-11-10T20:57:54Z model_version_id=dna_r10.4.1_e8.2_5khz_400bps_sup@v4.2.0 barcode=barcode05
TGGTACAGATCGTAAAATTGCGTAAGCAAATATAAAGTATCATTCAGGTTTAATATGTAAAGGTGTATTTAAAGGATCAGCTGGAAAAAAATTTTCCTTTGCTATTCTAAAATGAAAATCAATAAAAAATGATAATATTAAGCAATAAAATATTACTATTAATATTAAATTAAATCTTTAAATATAAATCTTTTATTAAAATAGATTTTATCTTTTCTTGAATTTAATCCTATTTGGTTAGATGAGCCTTTTTAGTGAATAGATAAATGAATTATTGATATAGCTAAAATTATTAAAGGTATTAAAAAATGTAAAGAAAAAAATCGATTTAATGTAGGATTATCAACGGAAAATCTTCCTCAAACTCAAAAAACAATTTTTTTCCCTAAAAATGGAATTGAAGATAAAATATTAGTAATAACTGTTGCTCCCCAAAAAGATATTTGTCCTCAAGGTAAAACATACCCAATAAAAGCGGATCCTATAATTA
+
IIEKIIFGEDFDFHFHGJIGFDDCABEBEGGGG;::H{OPHLGSBCBBBKIMJJHFCBBCCEJ{{HI{H966CCDECGFDCB<:99<BEKFBAHDA?::;=?IFEEIDGFKGOEDEJHOKFFHFIJHKFKHH{EIRIUIHHHFLEJEEFDDEIJB31111???-++++*-@@FCEBBBAA???@?<<<ACCGEED??>>@EBA@?@@DB=BCA?>@9AB<=?>CCAAREEFEDE-,,333@CGCDA?9**.,*(*****9;@AA??@@@ABBDGIFEEEEBCDDEEFGJMIICDECECFBCCDEFIDLDB??=>?@HC9[K{JL?:999;FCFDBAA@ADEEEC??><=>>@LHFGDA@><=>>?AFFGKGKIFBBAELM{{JJLHADCBBCA<<<<=?>>>B@???AAB@?>=<;;;<=>?@@???>?A@CA@ABBEBB@??@A@ADBABA??=;;<;:;;<;===<?@??@<5<76666:<=;;:9:;
@b3500b87-445b-44f7-a212-5eb313638951 runid=3ffb29643267db9bb8aae685166434a5232ac074 sampleid=1_launch read=13410 ch=87 start_time=2024-11-10T20:57:45Z model_version_id=dna_r10.4.1_e8.2_5khz_400bps_sup@v4.2.0 barcode=barcode05
AATTATAGGATCCGCTTTTATTGGGTATGTTTTACCTTTGAGGACAAATATCTTTTGGGGAGCAACAGTTATTACTAATATTTTATCTTCAATTCCATTTTTAGGGAAAAAAATTGTTTTTTGAGTTGAGGAAGATTTTCCGTTGATAATCCTACATTAAATCGATTTTTTTCTTTACATTTTTAATACCTTTAATAATTTTAGCTATATCAATAATTCATTTATCTATTCTTCATGAAAAAGGCTCATCTAACCAAATCAGATTAATTCAAGAAGGATAAAATATTAATAAAAGATTTATATTTAAAGATTTAATTTCTTTAATATTAATAGTAATATTTTATTGCTTAATATTATCATTTTTTTATTGATTTTCATTTTAGAATAGCAAAGGAAAATTTTTTTCCAGCTGATCCTTAAATACACCTTTACATATTAAACCTGAATGATACTTTATATTTGCTTTTGCAATTTTACGATCTGTACCAA
+
876654454544211113<:7766666788:<=:9874-)*,-/558998888883.8<9;7666666666787777666668;97777822223<:;?@AC88879>=?@=<;<;;;;<>@43320*(*+++..---0-+***+,--02277777887676300003=?BFB??>57;::<?C?=:88667:8;87778;>>;:987776778766666777887766666787888777765455688888877799...../01+,232222210015677542(()*.588889:;987788::655669::9::;<=8887666556556679:;>?=::654321++10./0112167<>;99889;<4*****+**))('((((-/578:;=>=;:66666668765,,----;965444)).));<;:9765444567877777896/3:+++*+99*)))*+-/0857110019998887
@b9ed70f9-fd22-4cd4-92eb-4f1fdbcaba2d runid=3ffb29643267db9bb8aae685166434a5232ac074 sampleid=1_launch read=14857 ch=263 start_time=2024-11-10T20:58:13Z model_version_id=dna_r10.4.1_e8.2_5khz_400bps_sup@v4.2.0 barcode=barcode05
TGGTACAGATCGTAAAATTGCGTAAGCAAATATAAAGTATCATTCAGGTTTAATATGTAAAGGTGTATTTAAAGGATCAGCTGGAAAAAAATTTTTCCTTGCTATTCTAAAATGAAAATCAATAAAAAATGATAATATTAAGCAATAAAATATTACTATTAATATTAAAGAAATTAAATCTTTAAATATAAATCTTTTATTAAAATAGATTTTATCTTTTCTTGAATTTAATCCTATTTGGTTAATAAGCCTTTTCATGAAGAATAGATAAATGAATTATTGATATAGCTAAAATTATTAAAGGTATTAAAAAATGTAAAGAAAAAAATCGATTTAATGTAGGATTATCAACGGAAAATCTTCCTCAAACTCAAAAAACAATTTTTTTCCCTAAAAATGGAATTGAAGATAAAATATTAGTAATAACTGTTGCTCCCCAAAAAGATATTTGTCCTCAAGGTAAAACATACCAATAAAAGCGGATCCTATAATTA
+
HBCBCDYHIFIKHHFIJK{IFEKLGJGIJJIJHGYL{KR{{{K{JEFJIG{NGLFF:99:9LKOIKOK{F{IKHLKGHPCCC@:::>FG?76644434,,,,>?>@>===>ODH{G{I{////06421125=?;:;:677<FFACBAEE74F66556@@BJF{IIVCDEB{{JA{IX{{BDCBAGHIIGFENEGGFIDCA@@>931AA?@ABCAJHDEDXA{GBCKFIN{GHJLKA?@+((/.()(&&&%&+/0204??BFDFFIEKHGGHNGHIKGJNGQIKHKFDCEGIJGJ{{{IHKEGFJILFDCBDGT{KEGCBEIIMFS{{{H*))))-*,*),,---?CFF==<=;===>P{DE54444>>?>?HAAACIJHFBBBFI{{NJHC=BFC@@@7778<=>??BBBBCHGHFEDBABBBBCCDEDEIC>833399?AAJEDDBCDDDCEGFDFBAAAACDCE665+(''::@?>==88888=>>>>;;<<
@c64e13e8-c65c-4e93-b529-8ef333f87fc4 runid=3ffb29643267db9bb8aae685166434a5232ac074 sampleid=1_launch read=14742 ch=489 start_time=2024-11-10T20:58:18Z model_version_id=dna_r10.4.1_e8.2_5khz_400bps_sup@v4.2.0 barcode=barcode05
AATTATAGGATCCACTTATTGGGTATGTTTTACCTTGAGGACAAATATCTTTTTGGGGAGCAACAGTTATTACTAATATTTTATCTTCAATTCCATTTTTAGGGAAAAAAATTGTTTTTTGAGTTTGAGGAAGATTTTCCGTTGATAATCCTACATTAAATCGATTTTTTTCTTACATTTTTTAATACCTTTAATAATTTTAGCTATATCAATAATTCATTTATCTATTCTTCATGAAAAAGGCTCATCTAACCAAATAGGATTAAATTCAAGAAAAGATAAAATCTATTTTAATAAAAGATTTATATTTAAAGATTTAATTTCTTTAATATTAATAGTAATATTTTATTGCTTAATATTATCATTTTTTATTGATTTTCATTTTAGAATAGCAAAGGAAAATTTTTTTCCAGCTGATCCTTTAAATACACCTTTACATATTAAACCTGAATGATACTTTATATTTGCTTACGCAATTTTACGATCTGTACCAA
+
{{{IEG/.,(())((<DCCFJJGPKHFGHJ{{JRHLKGIGHLJGIJKKKFNDHL::::{I{KF{{H{GPGKGINRFOIELNXPLKG{JGI{GGJGHJPN{LHHLFIHL{{{LKLFJHKK{IDBDDB;<FJH{HIIHHGH?888EDFJFGGIIJHHECGEEFCCEGDJL{{{<@A23CCDFGHMMIFCEEEK{FGHDCBCDCCDCCDB@@@A@B@???@@CCDDFGDEFDFGJGGGFGEFINGGDECEEHEIHGDBACCCCBDBCDDCCDHDFBDDGCD@?>>@ABA@????BB@>>==????@CGE@@@@@DA?==>?@AA@AABDDCBA?>?>=>><;;;<=@AFFECBA>>==<<<<<=====?@BDBB??>@@CCB==<<<=@@?<:6311775?<<?>ABCEF{HFC<;<>;;999;>BA@><98888:<@A?=;9999887896777444/.///57:::;;<=;:755568<=>?>:554/*))))76
@e339f382-ad73-4ffa-b047-a72b78f3590c runid=3ffb29643267db9bb8aae685166434a5232ac074 sampleid=1_launch read=20455 ch=354 start_time=2024-11-10T20:58:19Z model_version_id=dna_r10.4.1_e8.2_5khz_400bps_sup@v4.2.0 barcode=barcode05
TGGTACAGATCGTAAAATTGCGTAAGCAAATATAAAGTATCATTCAGGTTTAATATGTAAAGGTGTATTTAAAGGATCAGCTGGAAAAAAATTTTCCTTTGCTATTCTAAAATGAAAATCAATAAAAAATGATAATATTAAGCAATAAAATATTACTATTAATATTAAAGAAATTAAATCTTTAAATATAAATCTTTTATTAAAATAGATTTTATCTTTTCTTGAATTTAATCCTATTTGGTTAGATGAGCCTTTTCATGAAGAATAGATAAATGAATTATTGATATAGCTAAAATTATTAAAGGTATTAAAAAATGTAAAGAAAAAAATCGATTTAATGTAGGATTATCAACGGAAAATCTTCCTCAAACTCAAAAAACAATTTTTTTCCCTAAAAATGGAATTGAAGATAAAATATTAGTAGTAACTGTTGCTCCCCAAAAAGATATTTGTCCTCAAGGTAAAACATACCCAATAAAAGCGGATCCTATAATTA
+
KJHJJKKLKPJPIN{HH{KKNL{L{IJLJIMH{OJOP{H{LI{G{K{HTKJLJMJ{NKIFHKK{KKH{HKTSIJII{LJFJKJFHF{JHHFEDIFFOJFGCOKJ{{JJPPM]NLK{O{KJ{HHHFKI{PJN{GLHJJGGFIFHIGIHNRLKONHMH{IHGIQH]K{IJPHKII{KJIJLJJM{KITKJFK{{{MJFJRR{{OJ{QEQJIGTGKGHF{JHJE{GDDHKJ{KLH{{HKMVUHIHMCBCCADBB?988=/>A@@@9667HFKJFH{JKGOH[IKIMNGJGKHM{IH{L{{K{JMIK{KHJKIHFHIK{XF{CMEC?0018{KH?====AHIOFHGNJGFWGFA<<<43444EGJF97778I{HKPC4444EFJFIGGLUN{{OC5/EIGGJIFHEIFHEFHGGKFJ^HDINGBADLQGHJLFII{JR{CLH/-{IIGGIKGGGJHGIJIf{KFFEMLJ{TG{F{DHGGGLEFFFHCBBAACCECBA@AB
@90065c9f-02b6-4efb-9815-9f47b367f876 runid=3ffb29643267db9bb8aae685166434a5232ac074 sampleid=1_launch read=29882 ch=308 start_time=2024-11-10T20:58:20Z model_version_id=dna_r10.4.1_e8.2_5khz_400bps_sup@v4.2.0 barcode=barcode05
TGGTACAGATCGTAAAATTGCGTAAGCAAATATAAAGTATCATTCAGGTTTAATATGTAAAGGTGTATTTAAAGGATCAGCTGGAAAAAAATTTTCCTTTGCTATTCTAAAATGAAAATCAATAAAAAATGATAATATTAAGCAATAAAATATTACTATTAATATTAAAGAAATTAAATCTTTAAATATAAATCTTTTATTAAAATAGATTTTATCTTTTCTTGAATTTAATCCTATTTGGTTAGATGAGCCTTTCATGAAGAATAGATAAATGAATTATTGATATAGCTAAAATTATTAAAGGTATTAAAAAATGTAAAGAAAAAAATCGATTTAATGTAGGATTATCAACGGAAAATCTTCCTCAAACTCAAAAAACAATTTTTTTCCCTAAAAATGGAATTGAAGATAAAATATTAGTAATAACTGTTGCTCCCCAAAAAGATATTTGTCCTCAAGGTAAAACATACCCAATAAAAGCGGATCCTATAATTA
+
K{{{QGQI{{GMSSJ{N{GFDCHDDL{FLM{{{{{{K{]{LIJO{J{LP{R{{{{KMJII{{V{{\H{{{{{JNSIUCDBCCECECEL{{P{QKG{{J{{J{L{KI;?=;;=BCRISK{HDDEDDM{{{{MOI5678::::=GJIHCCBBHIDD?<<==DKHOJ<<<<<{RJ{{K{{N{{{{{O{NMK{KEFBBBAAABF{L{{OFZFEIFG{I{IGNPNM{IABKF{{{{HZN{F99999{IKGEEEECD5212/FGE{UG{M{LILJFFJDRKMN{M{{HJ{L{MJIL{TJ{{{{R{{{JKR{LPQKOKR{{J>=666=BGJ{{{K{I;;<<<QGJ{I{Q{JJJKIJN{L{MOS{{{{I=<;<85444742233EKKGIBBJ{N{KCLD>ABB{PIIGJEGHFIHFCDCGHHFNFGGHDCCDDGECGFI{HIGGNE<?@A{{KFGFDEDBDFBBFECED99::EHIBDHH<=GFDGEE@<;:::==?@@>>>>
@1a0d3c8d-c1b1-450a-8e60-c328ee0206ea runid=3ffb29643267db9bb8aae685166434a5232ac074 sampleid=1_launch read=15801 ch=451 start_time=2024-11-10T20:58:38Z model_version_id=dna_r10.4.1_e8.2_5khz_400bps_sup@v4.2.0 barcode=barcode05
TGGTACAGATCGTAAAATTGCGTAAGCAAATATAAAGTATCATTCAGGTTTAATATGTAAAGGTGTATTTAAAGGATCAGCTGGAAAAAAATTTTCCTTTGCTATTCTAAAATGAAAATCAATAAAAATGATAATATTAAGCAATAAAATATTACTATTAATATTAAAGAAATTAAATCTTTAAATATAAATCTTTTATTAAAATAGATTTTATCTTTCCTTGAATTTAATCCTATTTGGTTAGATCAGCCTTTTTCATGAAGAATAGATAAATGAATTATTGATATAGCTAAAATTATTAGAGGTATTAAAAAATGTAAAGAAAAAAATGGATTTAATGTAGGATTATAAAACGGAAAATATTTCCTCAAACTCAAAAAACAATTTTTTTCCCTAAAAATGGAATTGAAGATAAAGTATTAGTAATAACTGTTGCTCCCCAAAAAGATATTTGTCCTCAAGGTAAAACATACCCAATAAAAGCGGATCCTATAATTA
+
300./12211+***+0/01-,++,02;;;;;:988888888899:::88999=;::9888999976788:;<<997778::;;<==>??>=<;<==;::=;=;;::88899=>;;;:;<;;;:;:99:98876778999999999:::::988999999;::97888999999;98876678:?><:9877889:=?=;:97888865566;;;:::;;><;99999<998878999998764244,++++88<?@?9877777676666668988888989766656678999:::;<=:999666556667888756678;:999::9(((((*&&&&'-...671/('''&',,-/55)))('*'&(///8;::989876789<>?@AA>=89889;:976656677766778887777666667999:8987789:.+:<<>;877799::;9999999899:;;976666897766783000/0455544446
@65abd149-09cf-49b7-8da2-f1fb2bb3b568 runid=3ffb29643267db9bb8aae685166434a5232ac074 sampleid=1_launch read=16077 ch=378 start_time=2024-11-10T20:58:40Z model_version_id=dna_r10.4.1_e8.2_5khz_400bps_sup@v4.2.0 barcode=barcode05
GGTCAGAATAGTAAAATTGCGTAAGCAAAATAGAGGTCTCATTCAGGTTTAATATGTAAAGGTGTATTTAAAGGATCAGCTGGAAAAAAATTTTCCTTTGCTATTCTAAAATGAAAATCAATGATAATATATAAGCAATAAAATATTACTATTAATATTAAAGAAATTAAATCTTTAAATATAAATCTTTTATTAAAATAGATTTTATCTTTTCTTGAATTTAATCCTATTTGGTTAGATGAGCCTTTTTCATGAAGAATAGATAAATGAATTATTGATATAGCTAAAATTATTAAAGGTATTAAAAAATGTAAAGGAAGAAAATCGATTTAATGTAGGATTATCAAACGGAAAATCTTCCTCAAACTCAAAAAACAATTTTTTTCCCTAAAAATGGAATTGAAGATAAAATATTAGTAATAACTGTTGCTCCCCAAAAAGATATTTGTCCTCAAGGTAAAACATACCCAATAAAAGCGGATCCTATAATTA
+
%%%%%%%(****,-787765000007895/,'%%%%$%&(++8220-)**%&''+)'%%%',.)))++1,,9899888889:9::=<==;:*****67<5:=<::9:999:;9:99::99::./1....-*(')*,,88::;<=:99999:::;;;<;;;;;88888<:9:999::;=<;98877899;=?><;:7888877788A@<6555=6<1---99;:887778899:;;<////+,,,44,+:99887766666666688;<;:;:::9:9777ABABBEFIPHHDDEIEJAJF;;64347400+(''('(*+)***101*))**114450,,'(+++('''''8;=>IB87544668;;:==;;==J{HIIHV{RL{UJJ;4DFEEKDCBAECEFPGHEGDDEGGEDDBBDBCIH{FG@??;:;98:;8GGEJGCCDDJ{KIMLIOF{GFHF{IJLIHDC?733FGEKGHCA@A@ABHEFDBABA
@a184e7d4-4a01-4dd1-8c42-337ff6c0f255 runid=3ffb29643267db9bb8aae685166434a5232ac074 sampleid=1_launch read=19315 ch=172 start_time=2024-11-10T20:58:36Z model_version_id=dna_r10.4.1_e8.2_5khz_400bps_sup@v4.2.0 barcode=barcode05
TGGTACAGATCGTAAAATTGCGTAAGCAAATATAAAGTTAGTTACAGGTTTAATATGTAAAGGTGTATTTAAAGGATCGGCTGGAAAAAAATTTTCCTTTGCTATTCTAAAATGAAAATCAATAAAAAATGATAATATTAAGCAATAAAATATTACTATTAATATTAAAATAAAATATAAATATAAATCTTTTATTAAAATAGATTTTATCTTTTCTTGAATTTAATCCTATTTGGTTAGATGAGCCTTTTTCATGAAGAATAGATAAATGAATTATTGATATAGCTAAAATTATTAAAGGTATTAAAAAATGTAAAGAAAAAGATCGATTTAATGTAGGATTATCAACGGAAAATCTTCCTCAAACTCAAAAAACAATTTTTTTCCCTAAAAATGGAATTGAAGATAAGATATTAGTAATAACTGTTGCTCCCCAAAAAGATATTTGTCCTCAAGGTAAAACATACCCAATAAAAGCGGATCTATAATTA
+
L<<<<<NHIFBBGEEL{{{HIHGFGEB;533310.-,,,&&&&&(()*17;>?NGEDA000K{K{MPK{QL{LN{{{C21111;::<?MGH77777A@A7'+?>?A=<99:<>=>?EF{A,+++0A99<=F{FHKPJ{RJLKKNNJGL{L{I{{{DDGECG>=7.,('(&(()*/.,*&&(-11222>9999:G{{KJ{LH{JHINMS{{BACCI@{{DBCKMKKW{{{{JNIMI{U{HLLTMHI{K{KA{LLNEHI{{I{EE{JGJHG{JG{RIJK{MKM{_KL{IJ{IN{{HLJINJLP{M{H@?EG{{I{{{{{{{{RK{{{{?77779{K{{HKP{IM{{{G{N{{{{{{Q{J{K{DC****+8GJE{M{{{{{G{{H{{{LI;3))0KY{I{{{{JNG{KJHJB?>>LL{L{W{{N{DDC=F\G?@::;:9@AAK{NMGGK{LNG{{{Y{JI{IOJ{K{HCLJ;58>==?;->++)))(((*56@E
@bfe2cd65-8cf4-477f-a844-0a24f84e8e87 runid=3ffb29643267db9bb8aae685166434a5232ac074 sampleid=1_launch read=14854 ch=328 start_time=2024-11-10T20:58:46Z model_version_id=dna_r10.4.1_e8.2_5khz_400bps_sup@v4.2.0 barcode=barcode05
AATTATAGGATCCACTTATTGGGTATGTTTTACCTTGAGGACAAATATCTTTTTGGGGAGCAACAGTTATTACTAATATTTTATCTTCAATTCCATTTTTAGGGAAAAAAATTGTTTTTTGAGTTTGAGGAAGATTTTCCGTTGATAATCCTACATTAAATCGATTTTTTTCTTTACATTTTTAATACCTTTAATAATTTTAGCTATATCAATAATTCATTTATCTATTCTTCATGAAAAAGGCTCATCTAACCAAATAGGATTAAATTCAAGAAAAGATAAAATCTATTTTAATAAAAGATTTATATTTAAAGATTTAATTTCTTTAATATTAATAGTAATATTTTATTGCTTAATATTATCATTTTTTATTGATTTTCATTTTTAGATAGCAAAGGAAAATTTTTTTCCAGCTGATCCTTTAAATACACCTTTACATATTAAACCTGAATGATACTTTATATTTGCTTACGCAATTTTACGATCTGTACCAA
+
---FCGBA=9=89((((((===BFNF{G{YI{JKIF1189:D@A@@A{HP{HIHLI{KIINIII{QJKKRHM{{NHH{{K{IL{HKFCDBD{KYOKJIHK<<<<>BQP{{{@>77>FDHA.----BCG{HNOMKIJHEFB0000LFHHGT{ILHJG{H{{{<<<<<AA<CE>A@?8>DGC8JIJFJJHJLGHMKKJOKQ{MKJK{KP{{QGJKFJPGK{{{{IHK{OJMMM{NMEHLG{{K{{{KIK{{INMK{NHOF>>=::9--J?@GEFNQHILJIGHIJJIHNH{HIOGHJH{ML{HEFC=?HEEE?GX{GHI{HGHIIJJKIIJIMGGHIKJIDGEHG{NI{LI{KBBAA@EDGHEHKGHI{J{PI{HJOPEJ{NB;:@81+,,,00446BAGEEHMGI{FIMJK{EDFJHELG{{N{LWHKIJBB@-,3,-?D4/////DGN>>>>>EGE=<<<;CDBBFHGIIHA>>=>?CEFDF@@???BCCCBDA
@7c40d207-7036-4f74-b613-8876ec072996 runid=3ffb29643267db9bb8aae685166434a5232ac074 sampleid=1_launch read=17174 ch=22 start_time=2024-11-10T20:58:52Z model_version_id=dna_r10.4.1_e8.2_5khz_400bps_sup@v4.2.0 barcode=barcode05
AATTATAGGATCCGCTTTTATTGGGTATGTTTTACCTTGAGGACAAATATCTTTTGGGGAGCAACAGTTATTACTAATATTTTATCTTCAATTCCATTTTTAGGGAAAAAAATTGTTTTTTGAGTTGAGGAAGATTTCCCGTTGATAATCCTACATTAAATCGATTTTTTTCTTACATTTTTTAATACCTTTAATAATTTTAGCTATATCAATAATTCATTTATCTATTCTTCATGAAAAAGGCTCATCTAACCAAATAGGATTAAATTCAAGAAAAGATAAGATCTATTTTAATAAAAGATTTATATTTAAAGATTTAATTTCTTTAATATTAATAGTAATATTTTATTGCTTAATATTATCATTTTTTATTGATTTTCATTTTAGAATAGCAAAGGAAAATTTTTTTCCAGCTGATCCTTTAAATACACCTTTACATATTAAACCTGAATGATACTTTATATTTGCTTACGCAATTTTACGATCTGTACCAA
+
6666332213331*)))*-*-100066667789::977543334466446678795>?;998777877776776665444579865556543323567:<<876669>@@>:9963444::)((()++666655657(71''/025544445665555576200004;=@A612))7768;?=:854445698:765568;:7776666666655555788887666667789897767787644556777888989875444566657556775566444432333569:;;9766575678897555558955555+88799;<=8:98666544222234679;:99777878876665655779=<97866676;;8888;<55432434567989:9;:899:<<310055444346:79764332.-.6.386533334545454444344456787666688762////068984..../3333366
@c34a2e88-9461-4473-950c-e085c9bc40fb runid=3ffb29643267db9bb8aae685166434a5232ac074 sampleid=1_launch read=13053 ch=507 start_time=2024-11-10T20:59:07Z model_version_id=dna_r10.4.1_e8.2_5khz_400bps_sup@v4.2.0 barcode=barcode05
AATTATAGGATCCGCTTTTATTGGGTATGTTTTACCTTGAGGACAAATACTTTTGGGGAGCAACAGTTATTACTAATATTTTATCTTCAATTCCATTTTTAGGGAAAAAAATTGTTTTTTGAGTTTGGGGGGTTTTTTTTTTCCCGTTGATAATCCTACATTAAATCGATTTTTTTCTTTTACATTTTTTAATACCTTTAATAATTTTAGCTATATCAATAATTCATTTATCTATTCTTCATGAAAAAGGCTCATCTAACCAAATAGGATTAAATTCAAGAAAAGATAAAATCTATTTTAATAAAAGATTTATATTTAAAGATTTAATTTCTTTAATATTAATAGTAATATTTTATTGCTTAATATTTATCATTTTTATTGATTTTCATTTTAGAATAGCAAAGGAAAATTTTTTTCCAGCTGATCCTTTAAATGCACTTTTACATATTAAACCTGAATGATACTTTATATTTGCTTACGCAATTTTACGATCTGTACCAA
+
::98551112336335559777777:9999:;;;;<;832346600*)*&&&(3,5:896655556677888888666668<;:888988777778::<<:9988;;;<;9899:;<=@@4333341-+'&&&&&(&'+,2557.''..46644456786666466434456==>?=<;;9(8777878=6420113496;866669<;:99876666676566678998877777999;8877677877667899999:9889876556667879777776677555578:9999::<<976667755678754455::766679;98:99::+:8767666644556799;>=<<878811111564356679=@??@==777779:99;<6665466678:;:::899:<>===<3266567779:<89864444***9+9:999999999:-----5666689:::99::;<;9733335:::941000399::998
@8a9c9c41-2bc9-48e6-a216-1cd56a434449 runid=3ffb29643267db9bb8aae685166434a5232ac074 sampleid=1_launch read=13370 ch=214 start_time=2024-11-10T20:59:02Z model_version_id=dna_r10.4.1_e8.2_5khz_400bps_sup@v4.2.0 barcode=barcode05
TGGTACAGATCGTAAAATTGCGTAAGCAAATATAAAGTATCATTCAGGTTTAATATGTAAAGGTGTATTTAAAGGATCGGCTGGAAAAAAATTTTCCTTTGCTATTCTAAAATGAAAATCAATAAAAAATGATAATATTAAGCAATAAAATATTACTATTAATATTAAAGAAATTAAATCTTTAAATATAAATCTTTTATTAAAATAGATTTTATCTTTTCTTGAATTTAATCCTATTTGGTTAGATGAGCCTTTTTCATGAAGAATAGATAAATGAATTATTGATATAGCTAAAATTATTAAAGGTATTAAAAAATGTAAAGAAAAAAATCGATTTAATGTAGGATTATCAACGGAAAATCTTCCTCAAACTCAAAAAACAATTTTTTTCCCTAAAAATGGAATTGAAGATAAAATATTAGTAATAACTGTTGCTCCCCAAAAAGATATTTGTCCTCAAGGTAAAACATACCCAATAAAAGCGGATCCTATAATTA
+
{65556{FLHCAABCJGIIILHFILIKNJ{{K{GM{{IL{DDFDD{LI{SMMKKJHJ{DFHOJT{{NG{NKIMILIHB0////>=DDJ{{{FEJ?544452BHJ{LLJ{HJ{T{PMJ{HFOMQCBFDLLHIIFMHKJJFEK{KKJMH{JKIJHOGEIG{I{L{{HK{GLTMKHHIG{K{QGK{IL{LK{KGFF....=.DE{J{JGII{{HX?;{DDDD@=DFEH{I{LHJ{LHNMLFFJN{GMHKKNG{IFMN{NPHDEFFIGQI{\IMOIMKHGMJMJLIPLNNOH{GIPIMOL{KGJNLOKGL{MJNIJNL{{MHHLJKD=?==A{{JLHHFGWK{GIJGNGHMHNH=...--11AFGIOIFEEGJJT{{{JJNIHFIGHHLL{K{LFE:/EMIHIPHEDEHGJJIEKEFHQSOKGIJEFHGJFYIJKIGLI{FP?G=AA@HDHHEKMJJ{HHQM{EIJHKFMKHJLGEGDEEFGCABBA;;::7777;BBAAA
@c4e77196-81b1-4f34-8f25-0f2be1f5f420 runid=3ffb29643267db9bb8aae685166434a5232ac074 sampleid=1_launch read=14721 ch=163 start_time=2024-11-10T20:59:03Z model_version_id=dna_r10.4.1_e8.2_5khz_400bps_sup@v4.2.0 barcode=barcode05
AATTATAGGATCCGCTTTTATTGGGTATGTTTTACCTTGAGGACAAATATCTTTTGGGGAGCAACAGTTATTACTAATATTTTATCTTCAATTCCATTTTTAGGGAAAAAAATTGTTTTTTGAGTTTGAAGATTTTACCGTTGATAATCCTGAAGATTCAATCAATTTTTTACTTACATTTTTTAATACCTTTAATAATTTTAGCTATATCAATAATTCGTTCTTCCTCTATTTCTCATGAAAAAGGCTGATCTAACCGAATAGGATTAAATTCAAGAAAAATAAAATCTATTTTAATAAAAGATTTATATTTAAAGATTTAATTTCTTTAATATTAATAGTAATATTTTATTCTTTAATATTATCATTTTTTATTGATTTTCATTTTAGAATCGCCAAAGGAAAATTTTTTCCAGCTGATCCTTTAAATACACCTTTACGATCTAAACCTGAATGATACCTTTATATTTGCTTACGCAATTTTACGATCTGTACCAA
+
(&&&***++;>@@BBG{{{@EKG{JNOH{{GJMIJF@;'(,,/1//..2444483)))*=B>?>?EGMJH{NI{LJF??===<;=<?>..../3:999?BH733347EIHFFDF::@B=;:&&&&',''2386566511/0223;534.--&&%%%''''''&((((((((('---.778=ACHEFGGKIJH{BG;;B>66666K{IJGI>66669897..-,*)&%&%%%'),*0(((*,6=ADDBBC,,,,,>>?I)))))B@BBB>99997.,,//0-)))+6/))''&'***-???@@?FKLVH{ECFE?E{IKMG{H{{W{HPJGADKJTG???<:::=FDIEG{DD6)(((()<33333:CCBA=HE>=>5588:;/8637612113&&&%&'').67=99627:99844:@@@B==--1))1/02/.*(),%&%%%%&//04EDDDEFJKFDE955616=<>>>>GJGGFIJHLFIGB7,+(''%%%&&,-
@4772c6e4-737e-4f11-ba76-270c63fed2ba runid=3ffb29643267db9bb8aae685166434a5232ac074 sampleid=1_launch read=12221 ch=157 start_time=2024-11-10T20:59:04Z model_version_id=dna_r10.4.1_e8.2_5khz_400bps_sup@v4.2.0 barcode=barcode05
TGGTACAGATCGTAAAAATTGCGTAAGCAAATATAAAGTATCATTCAGGTTTAATATGTAAAGGTGTATTTAAAGGATCAGCTGGAAAAAAATTTTCCTTTGCTATTCTAAAATGAAAATCAATAAAAAATGATAATATTAAGCAATAAATATTACTATTAATATTAAAGAAATTAAATCTTTAAATATAAATCTTTTATTAAAATAGATTTATCTTTTCTAATTTAATCCTATTTGGTTAGATGAGCCTTTTTCATGAAGAATAGATAAATGAATTATTGATATAGCTAAAATTATTAAAGGTATTAAAAAATGTAAAGAAAAAAATCGATTTAATGTAGGATTATCAACGGAAAATCTTCCTCAAACTCAAAAAACAATTTTTTTCCCTAAAAATGGAATTGAAGATAAAATATTAGTAATCATTATCCCAAAAAGATATTCGTCCTCAAGGTAAAACATACCAAATAAAGCGGATCCTATAATTA
+
;67CBEIJHE,,,,,::;:1/00:;AEGKHOMI{GJHG{JILJGKGHILGJ{NKHILJL999EKJK{L{J{L{IFKLC(((((../01440-+***),01757?>>411004;:BDEGNIBA@@A{GL{NPGEJ=;;:;<:::;>??=983FBAAABHIHIGPGJLGFMIKRHHSKHJFCDCFCHKNIGCDFINFIJHIHOEDGIEGD>?6:(A77686+-+**,8;;HGHIFGGJGM{KG{JDHDEFFE?AHREFEEDDDFFJEBABABEFBCCBCHLJJFIEDBBBCFFGJ{NIFE{FGFGFFIFCCFHLJEBBA@AEFGDDJIGID>>???GILHA@@?@BJFEEBB@=<==>HcGF<888;=>??@EDFDDFGEFDDKKHM{KLH?44GEDDCB@?@@A@A@??@ABC<;?<3***'''%%&%$&&&'(,9;EDCA???+''''+78999:>A@@C@@134,,3,/8:-:66444668997778
@8dfbd7e6-e8bf-47b9-b6f9-fb5b535ebdd9 runid=3ffb29643267db9bb8aae685166434a5232ac074 sampleid=1_launch read=12788 ch=40 start_time=2024-11-10T20:59:00Z model_version_id=dna_r10.4.1_e8.2_5khz_400bps_sup@v4.2.0 barcode=barcode05
TGGTACAGATCGTAAAATTGCGTAAGCAAATATAAAGTATCATTCAGGTTTAATATGTAAAGGTGTATTTAAAGGATCAGCTGGAAAAAAATTTTCCTTTGCTATTCTAAAATGAAAATCAATAAAAAATGATAATATTAAGCAATAAAATATTACTATTAATATTAAAGAAATTAAATCTTTAAATATAAATCTTTTATTAAAATAGATTTTATCTTTTCTTGAATTTAATCCTATTTGGTTAGATGAGCCCTTTTCATGAAGAATAGATAAATGAATTATTGATATAGCTAAAATTATTAAAGGTATTAAAAAATGTAAAGAAAAAAATCGATTTAATGTAGGATTATCAACGGAAAATCTTCCTCAAACTCAAAAAACAATTTTTTTCCCTAAAAATGGAATTGAAGATAAAATATTAGTAATAACTGTTGCTCCCCAAAAAGATATTTGTCCTCAAGGTAAAACATACCCAATAAAGCGGATCCTATAATTA
+
??>>>>???@?==>>>???<:77778<==;;;;;;9555559:>><<:::<<@?>>=<=>=>>=<<<>=@@BB>?==;;<==A@@@BCII{A@=??>>??==BA??999:BCC@??@A@><===>60000@>>>>??@@@>==<<=>>>>?==>>>==<======>>>>=<<<<?>==<;;=>=BA><;;::;<<>ADA@?>=??>=<;;<<B@A>==>L>8;'3>>?LUK{NHKGJ{SIKITD@@?:::::A<?BA5DPDFHIOK{JHOLIIKKM{JIILJIJMJL{HGNHGLKMKNNI{KKOMO{JIWFGNM{K{K{HHMLFB?EF{{{F>=<==JHFJ40000CBBCACCCCHFI{M{\LIEDCECG{IMIIFM{{{{MDJJ{{{{KLIN:HMMP{PJHOEXRBFB?>=<<><:KLMIJOFFKEGNFKWLKOIFHB;6CGIMKL{{J{OT{OP{L{IIOIM{I{^DD?BDGBE{HPC7HFHEPHIKKJL{MML
@2bad376a-ebf9-4b3b-813b-296d9c882fae runid=3ffb29643267db9bb8aae685166434a5232ac074 sampleid=1_launch read=16826 ch=406 start_time=2024-11-10T20:59:17Z model_version_id=dna_r10.4.1_e8.2_5khz_400bps_sup@v4.2.0 barcode=barcode05
TGGTACAGATCGTAAAATTGCGTAAGCAAATATAAAGTATCATTCAGGTTTAATACGTAAAGGTGTATTTAAAGGATCAGCTGGAAAAAAATTTTCCTTGCTATTCTAAAATGAAAATCAATAAAAAATGATAATATTAAGCAATAAAATATTACTATTAATATTAAAGAAATTAAATCTTTAAATATAAATCTTTTATTAAAATAGATTTTATCTTTTCTTGAATTTAATCCTATTTGGTTAGATGAACCTTTTTCATGAAGAATAGATAAATGAATTATTGATATAGCTAAAATTATTAAAGGTATTAAAAAATGTAAAGAAAAAAATCGATTTAATGTAGGATTATCAACGGAAAATCTTCCTCAAACTCAAAAAACAATTTTTTTCCCTAAAAATGGAATTGAAGATAAAATATTAGTAATAACTGTTGCTCCCCAAAAAGATATTTGTCCTCAAGGTAAAACATACCCAATAAAAGCGGATCCTATAATTA
+
GGHI{{{H{JMJJIK{L{{{G{{{HK{KNJO{K{J{{{JI{{LOCBAB=CCLOJP{GI{{{{{XKJO{I{N{X{W{{_1....{FGKK{{VBB@382/1'(79:>GGT{{{OJF{KN{KFJHFEFIL{EAA@:;<FFHEEH{E{HCEHHHIBA7.----GOOK{{GH{GJ55556GNMDBABCM{JK{D@=40///0;DKK{HKHKGKGJJL{KH{J{N=>8565566{{HK{L{I{@>===8899<HGAAAAFJJJLNOGJEIJK{BDBCGMDJJGGJNHI{NLRKI{{KPJ{R{{KMKKLOL{{H{KHI{{{{KJB::;E?A@M{{KHGIGEIIR{K{R{{{{{{{{{{NK{{QK{{{L{B<76)))((*223:;{{HLG{J{J{{{O{{CF{J{{HIGFH{O{GG{UJIJ{PIM{{LH{M{{{{JJHGMSJE>>?@9999ARDCDBD<88<>>DCDFJJL{Q{PPJCKDA9ANKGLG@JIDECAABCJGFDEG
@350f00de-197d-4141-9650-9dcc37106b78 runid=3ffb29643267db9bb8aae685166434a5232ac074 sampleid=1_launch read=16839 ch=289 start_time=2024-11-10T20:59:14Z model_version_id=dna_r10.4.1_e8.2_5khz_400bps_sup@v4.2.0 barcode=barcode05
TGGTACAGATCGTAAAATTGCGTAAGCAAATATAAAGTATCATTCAGGTTTAATATGTAAAGGTGTATTTAAAGGATCAGCTGGAAAAAAATTTTCCTTTGCTATTCTAAAATGAAAATCAATAAAAAATGATAATATTAAGCAATAAAATATTACTATTAATATTAAAGAAATTAAATCTTTAAATATAAATCTTTTATTAAAATAGATTTTATCTTTTCTTGAATTTAATCCTATTTGGTTAGATGAGCCTTTTTCATGAAGAATAGATAAATGAATTATTGATATAGCTAAAATTATTAAAGGTATTAAAAAATGTAAAGAAAAAAATCGATTTAATGTAGGATTATATCAACGGAAAATCTTCCCCAAACTCAAAAAACAATTTTTTTCCCTAAAAATGGAATTGAAGATAAAATATTAGTAATAACTGTTGCTCCCCAAAAAGATATTTGTCCTCAAGGTAAAACATACCCAATAAAAGCGGATCCTATAATTA
+
{HGJJGKIMIKLF{{JJKJI{M{{IH{SI{F{{{S{K{NVKIIHIGGKJIL{{OLI{J{HIPRMKF{{J{H{JL{KQITADEBDHJRM{{{{NIHHHDCG?C{LOMNNKFOVNJ{L]JMJH{OLPLKM{{QRHNJ{IJNK{{MJ{IHJ{IHXGII{IWIMKPNV{QI{NL{PHJHKHJKJJKKK{H{{{KGL{N{{M{_LQEDONG{I{FQJLH{KJ?@C@ACBCFGSLHHKJK{A?><;<;>.----...2338BFBGHACDEEQSKLGFGGIJHKHIIIHIJGGKIJIMLQKNJSUIDB@A@EKRII{EI74PMGGGDFFHJA>DN{{IEA@AAAJOPOIM{LHFGA@+')8878@EFFNL>>><9C71BHJKCB@BBHFGHDKE{{{{KPE?5888FI{GDHFFGFIHDIGFGI{HIJGHDBDDHFHFGFHIOGJFIEHHIJJGOKGFEHHF{HJKCCCCCDEDFDCCCBDAA=>A?GFGFC>==<<>?AB@?>>>
@704a8a00-d52d-4d92-8400-a9196a003434 runid=3ffb29643267db9bb8aae685166434a5232ac074 sampleid=1_launch read=14219 ch=247 start_time=2024-11-10T20:59:10Z model_version_id=dna_r10.4.1_e8.2_5khz_400bps_sup@v4.2.0 barcode=barcode05
TGGTACAGATCGTAAAATTGCGTAAGCAAATATAAAGTATCATTCAGGTTTAATATGTAAAGGTGTATTTAAAGGATCAGCTGGAAAAAAATTTTCCTTTGCTATTCTAAAATGAAAATCAATAAAAAATGATAATATTAAGCAATAAAATATTACTATTAATATTAAAGAAATTAAATCTTTAAATATAAATCTTTTATTAAAATAGATTTTATCTTTTCTTGAATTTAATCCTATTTGGTTAGATGAGCCTTTTTCATGAAGAATAGATAAATGAATTATTGATATAGCTAAAATTATTAAAGGTATTAAAAAATGTAAAGAAAAAAATCGATTTAATGCAGGATTATCAACGGAAAATCTTCCTCAAACTCAAAAAACAATTTTTTTCCCTAAAAATCAATTGAAGATAAAATATTAGTAATAACTGTTGCTCCCCAAAAAGATATTTGTCTTCAAGGTAAAACATACCCAATAAAAGCGGATCCTATAATTA
+
0&&))*376677778HHJKHBCBBDJFJGINIMLJLL{KONH{{JP{MLLJJ{QLHNMHFPH{{I{WMTKN{_JL{HL{{MHIK{NKK{{{QRNHFKIIRL{KLQKLHKLJ{JKIJM{NM{IFI{{Q{{{HJFJHGHCBCDCQLOHGIMM{KPMK86666IJJX{{NJKLJI{TJMKK{PLP{P{JHI{IUKKFFEHGIEFJPU{JM{JGKI{KTKUMHMI{H@@EACAGE{IIFCEF>;<@@??@@====?EDGNVGFLE{IHHHHHEJGHSGFUKHNLHVKHIK{HJKFPI{L{LLL{KJH{FL{FMG>;<I{QPJDDCCBF@EJL{{LB=<<<>GGLHLDFEEH{NKKHGOFIMJHLIKFLGGFEBCDBACAACBGHGGHHN{HF{IIE{FFHUHKH2.--.59;FDDEIJH{TFHFEEEGHGDFFEEGGGH=@A.)BEG{QIHFINKGSJGKFCCCEDGHHMIJFFIGEHIEFDGGEA==<<<@BBBBA@@@
@c81e45ae-233d-444b-a37d-d62c70c2df8c runid=3ffb29643267db9bb8aae685166434a5232ac074 sampleid=1_launch read=14546 ch=494 start_time=2024-11-10T20:59:25Z model_version_id=dna_r10.4.1_e8.2_5khz_400bps_sup@v4.2.0 barcode=barcode05
TGGTACAGATCGTAAAATTGCGTAAGCAAATATAAGTCTGGATTCAGGTTTAATATGTAAAGGTGTATTTAAAGGATCAGCTGGAAAAAAATTTTCCTTTGCTATTCTAAAATGAAAATCAATAGAAAATGATAATATTAAGCAATAAAATATTACTATTAATATTAAAGAAATTAAATCTTTAAATATAAATCTTTTATTAGAATAGATTTTATCTTTTCTTGAATTTAATCCTATTTGGTTAGATGAGCCTTTTTCATGAAGAATAGATAAATGAATTATTGATATAGCTAAAATTATTAAAGGTATTAAAAAATGTAAAGAAAAAAATCGATTTAATGTAGGATTATCAACGGAAAATCTTCCTCAAACTCAAAAAACAATTTTTTTCCCTAAAAATGGAATTGAAGATAAAATATTAGTAATAACTGTTGCTCCCCAAAAAGATATTTGTCCTCAAGGTAAAACATACCCAATAAAAGCGGATCCTATAATTA
+
IK{MQHLM{KPH{LQIL{{{HHGPHGIGGIE873200.0''''()))().....8C;;;;;HO{IF{RJJOHHKDHHHJGHKI{GHMHI{{RKKIKG;;C?AENRHI{INJ{GRNHTJHI{MPIGKJOX{G{MPOGJJ{VGV{G{F{J{HLJ{KBDDAAA@ACIKHELHLSHI{JQ{LbKKNL{L{ILLKNNKI{N{{NONIG{GH{NKKIK{K{L{M{JH{{GGINK{M{{IGIK{N{MHOGII{F{{FIIK>=NLJJWENFNNIIH{NKGEIHHESVRKPIML{QPKHKWGGGI{{H{K{IHGGGKF{JKIJKLKGEFDG{{EGI{{{IMIKKIE{I{IEHDGGEFHGJFGGEDCGFI{HH<::9333336;5345IGGLGFFOGL{{:5/)111DGFA@CCDDCCEEEGGF?QIHMEEDDCBEDCEFJHJJ<=<<<D<>??GGCBBBGJHEDLHHGDIFGFJFFHFDCEEDCEDEFDDD@:9989=>?A??@A?
@0c197fc3-dc91-4064-a00b-71891afd0127 runid=3ffb29643267db9bb8aae685166434a5232ac074 sampleid=1_launch read=14143 ch=493 start_time=2024-11-10T20:59:24Z model_version_id=dna_r10.4.1_e8.2_5khz_400bps_sup@v4.2.0 barcode=barcode05
TGGTACAGATCGTAAAATTGCGTAAGCAAATATAAAGTATCATTCAGGTTTAATATGTAAAGGTGTATTTAAAGGATCAGCTGGAAAAAAATTTTCCTTTGCTATTGTTAAAATGAAAATAAATCAAGAAAAATGATAATATTAAGCAATAAAATATTACCTTTATTAATATTAAAGAAATTAAATCTTTAAATATAAATACTTTATTAAAATAGATTTTATCTTTTCTTGAATTTAATCCTATTTGGTTAGATGAGCCTTTTTCATGAAGAATAGATAAATGAATTATTGATATAGCTAAAATTATTAAAGGTATTAAAAAATGTGAAGAAAAAATCGATTTAATGTAGGGTATTCAACGGAAAATCTTCCTCAAACTCAAAAAACAATTTTTTTCCCTAAAAATGGAATTGAAGATAAAATATTAGTAATAACTGTTGCTCCCCAAAAGATATTTGTCCTCAAGGTAAAACATACCCAATGAAGCAGATCCTGTAGTTTA
+
776666788774444466521..../677887544445554333*(''(*++---....5578:55443733;494411101778:>?A=:754220011.32***%$$%%&'&'$$%*,)(((&&&&)))+2257556772222277778667779765-**++,/75565577888888:977767631166864441+***6*9:878999777750(4444461<833577:887766778::97765565455667;=@1111124222,))'))+,67777989878877777999999777777776676-'%'9:99:766569:==?=*(''(*(()'+%%%)))''$#$'&*,,/;<;;9779;;;;::::9978666689;<=>><:928778:9866767766622100556.,*))0112456766666777.*888766766665777400005///15541100*/)%%%%&***)'(((*.....)
@878f373a-26f6-49b1-9ff8-f58afb4545a8 runid=3ffb29643267db9bb8aae685166434a5232ac074 sampleid=1_launch read=13534 ch=311 start_time=2024-11-10T20:59:28Z model_version_id=dna_r10.4.1_e8.2_5khz_400bps_sup@v4.2.0 barcode=barcode05
AATTATAGGATCCGCTTTTATTGGGTATGTTTTACCTTGAGGACAAATATCTTTTTTGGGGAGCAACAGTTATTACTAATATTTTATCTTCAATTCCATTTTTAGGGAAAAAAATTGTTTTTTGAGTTTGAGGAAGATTCTCCGTTGATAATCCTACATTAAATCGATTTTTTTCTTACATTTTTTAATACCTTTAATAATTTTAGTTATATCAATAATTCATTTATCTATTCTTCATGAAAAAGGCTCATCTAACCAAATAGGATTAAATTCAAGAAAAGATAAAATCTATTTTAATAAAAGATTTATATTTAAAGATTTAATTTCTTTAATATTAATAGTAATATTTTATTGCTTAATATTATCATTTTTTATTGATTTTCATTTTAGAATAGCAAAGGAAAATTTTTTTCCAGCTGATCCTTTAAATACACCTTTACATATTAAACCTGAATGATACTTTATATTTGCTTACGCAATTTTACGATCTGTACCAA
+
U{P{M{I{S{KKJLHK{J{OCCCDCJM{{IJ{{INLHKJGOG{EFLOIJ{JEBCABF??>?HPKPHNLH{NKJ{H{{HN{{HNIMQH{GILIHK{HJEEE{IKGFG<69JBS{{JKHKOMGKNL{JR{LJG{NNL{{KNHGJHGFGJI{NI{PM{L{IKKKPK{I{PHJ{L{{IBAE,,5554483./..5666IAAGIHFI{MHHQJ{J{QHMRGJMGMKLUKIK{KL{GLML{H{KKMMELHHUKKRM{H{LLKI{PHM{J{M{LIILP{{PJK{PQ{M{OJLGV{KNEABBBCHHNM{KF{OTKJJ{K{LM{{K{GMJHHNJ{ER{{FKXKILA@AAFDDC{I{{{RI{{{{IGFEELQIKHMH{BDI{HRMIEPFIJRJNCOP83{HM{IIFGJGJ{HXPJQI{N[{JMHCBRH21112MHK{TUFHHIGFBC{C{K{{{KOJLKIFLIEKE{ENHG{{FSHNL{{I{PIHJGHLFMQ{{K655//.-)(''(
@ab368485-c831-49d2-b19e-24d6de86a33c runid=3ffb29643267db9bb8aae685166434a5232ac074 sampleid=1_launch read=27106 ch=231 start_time=2024-11-10T20:59:28Z model_version_id=dna_r10.4.1_e8.2_5khz_400bps_sup@v4.2.0 barcode=barcode05
TGGTACAGATCGTAAAATTGCGTAAGCAAATATAAAGTATCATTCAGGTTTAATATGTAAAGGTGTATTTAAAGGATCAGCTGGAAAAAAATTTTCCTTTGCTATTCTAAAATGAAAATCAATAAAAAATGATAATATTAAGCAATAAAATATTACTATTAATATTAAAGAAATTAAATCTTTAAATATAAATCTTTTATTAAAATAGATTTTATCTTTTCTTGAATTTAATCCTATTTGGTTAGATGAGCCTTTTTCATGAAGAATAGATAAATGAATTATTGATATAGCTAAAATTATTAAAGGTATTAAAAAATGTAAAGAAAAAAATCGATTTAATGTAGGATTATCTACGGAAAATCTTCCTCAAACTCAAAAAACAATTTTTTTCCCTAAAAATGGAATTGAAGATAAATATTAGTAATAACTGTTGCTCCCCAAAAAGATATTTGTCCTCAAGGTAAAACATACCCAATAAAAGCGGATCCTATAATTA
+
ACCBB@AAAB?====>AAA?>;;;;<?????>>>?@CCEDB@?@@@A@?@@@CB><<;;=>??>>>>@@ABACB@@?>>@@ABB@?BCDEBA@BBDFBAA>?CDBE32222AAAA@ADD;;;;;ABDCDEA@?>===>>>???>?>??@@@>??@55555CBCA@@@@B@ABA@DB@@???ABAGCA??>=>???BAD@@B?>?@?>????@><B@@@AFCJG>>=>=D><?>>>=<<<==>>><=<:99:9:<ADFH@>>==;;;;;<<<<<=>==???@@@=<=<;;;;<==?AAB>>>?>@=;::99::;<@@?====>?BAACDDDC?8888:BBC<;77757=;<;>;655559??>@:987;;===>?>>>?@@=<;::?DCCBBA=6>>?@C@?=<=<<<<<;:;;:;-;;:87777::<<==;<;::;::92A@?@><;;:<<=<<<<<<<;;;<<<<<;:::::;<99:::=;554459:;;::99:
@7feb88ed-70cb-4b6e-b9c9-cb662cae7ecd runid=3ffb29643267db9bb8aae685166434a5232ac074 sampleid=1_launch read=33009 ch=189 start_time=2024-11-10T20:59:19Z model_version_id=dna_r10.4.1_e8.2_5khz_400bps_sup@v4.2.0 barcode=barcode05
AATTATAGGATCCGCTTTTATTGGGTATGTTTTACCTTGAGGGACAATTTCTTTTGGGGAGCAACAGTTATTACTAATATTTTATCTTCAATTCCATTTTTAGGGAAAAAAATTGTTTTTTGAGTTTGAGGAAGATTTTCCGTTGATAATCCTACATTAAATCGATTTTTTTCTTACATTTTTTAATACCTTTAATAATTTTAGCTATATCAATATAATTCATTTATCTATTCTTCATGAAAAAGGCTCATCTAACCAAATAGGATTAAATTCAAGAAGATTGAGTATCTTTCAATAAAAAGATTTATATTTAAAGATTTAATTTCTTTAATATTAATAGTAATATTTTATTGCTTAATATTATCATTTTTTATTGATTTTCATTTTAGAATAGCAAAGGAAGATTTTTTTCCAGCTGATCCTTTAAATACACCTTTACATATTAAACCTGAATGATACTTTATATTTGCTTACGCAATTTTACGATCTGTACCAA
+
S{{HJ{HFCGJLLKJLKKKKT{JG{H{GN{LM{P{DGKB=DF:+,65)'&&&.252;GHK{{HIKILUJJGH{{JNL{L{MK{IIKMMD====>=,+++,PDIB938{H{{{JRLMJMKV{HUIFE{J{REIG{LJKLGH{BCJIWHKKKKHLILNKNJ{JS{JJGLIN{{OMEJCDFSHGA?{KHGIJLKJKJOIKGH{K{ML\KO{{K>54444-.13-----,2/.---.-/**+++.0,,00+*(()*+,,,+'&(''''&')+++/,++++20+*+/*,//,,+**,((((()-/58:;<=.677<<7AGFJOGFJKLO{MI{{SH{JLK{PNMLKGGEJML{{LIJQMLILHGI{GHQHIDHOK{{LJKQ{M>CLFJEEKHB@>ABB@@<<<<=BBMIICE?H{{HFBCYJHKHH^ABCB{{{NKQ{@==R<>FJIJIFQFGFFEDBA@@ACFFEFFHEEGEIHIKDBAA@ABGFGGH==<<=BDDCEFB
@cf0c3167-ef41-4046-a39d-644393670c52 runid=3ffb29643267db9bb8aae685166434a5232ac074 sampleid=1_launch read=12255 ch=367 start_time=2024-11-10T20:59:32Z model_version_id=dna_r10.4.1_e8.2_5khz_400bps_sup@v4.2.0 barcode=barcode05
AATTATAGGATCCGCTTTTATTGGGTATGTTTTACCTTGAGGACAAATATCTTTTTGGGGAGCAACAGTTATTACTAATATTTTATCTTCAATTCAGTTTTTAGGGAAAAAAATCGTTTTTTGAGTTTGAGGAAGATTTTCCGTTGATAATCCTACATTAAATCGATTTTTTTCTTTACATTTTTTAATACCTTTAATAATTTTAGCTATATCAATAATTCATTTATCTATTCTTCATGAAAAAGGCTCATCTAACCAAATAGGATTAAATTCAAGAAAAGATAAAATCTATTTTAATAAAAGATTTATATTTAAAGATTTAATTTCTTTAATATTAATAGTAATATTTTATTGCTTAATATTATCATTTTTTATTGATTTTCATTTTAGAATAGCAAAGGAAAATTTTTTCCAGCTGATCCTTTAAATACACCTTTACATATTAAACCTGAATGATACTTTTATATTTGCTTACGCAATTTTACGATCTGTACCAA
+
I{J{LK88888A>98;<;>==CECIJLJP{KH{P{HK{DEJKKFGJIJMKCR*(OIFHPH{U{R{{J{{NLHWV{JIJ\G{W{{JEDCD)(0013------;;=I@<@IJK{{{F{F{HKKVPJGKPTQHGLKKLIGGE<5{ACFSKFKJG{{JH{{{TGGJOLHK{MOU{{N=:84/554459DIFLFIHJIL{{J{HIKH{{IK{{LPSKJEGQJGFEB=B?ACDEEGEGHIHFUNGJGFIH{{{LHMQKGJL{MI{{{{OG{DCBECIPKIMIJ{K{JJNLGHI{I{LHKM{MRFHFFH{{JGK{K>22212HGJHE{GCEEJ>>>=<BC>=?<=?F{KGHGSIKOKLI{{{{{PMIK{{{{{F{EHGKG>::99:<?GABBABLFKIHKMFGJIOHQINIILE?@87,*''(,-,,++1229;HGJIJ{GDDGDGWQKHMGMJI{FEGJFHHFMKH{F87DCBDDGIGHHGDDDEEFHGHC55559AAAEECC
@0b4c4848-2185-4265-a52f-1986e8ff4731 runid=3ffb29643267db9bb8aae685166434a5232ac074 sampleid=1_launch read=410217 ch=473 start_time=2024-11-10T20:59:44Z model_version_id=dna_r10.4.1_e8.2_5khz_400bps_sup@v4.2.0 barcode=barcode05
TGGTACAGATCGTAAAATTGCGTAAGCAAATATAAAGTATCATTCAGGTTTAATATGTAAAGGTGTATTTAAAGGATCAGCTGGAAAAAAATTTTCCTTTACTATTCTAAAATGAAAATCAATAAAAAATGATAATATTAAGCAATAAATATTACCATTAATATTAAAGAAATTAAATCTTTAAATATAAATCTTTTATTAAAATAGATTTTATCTTTTCTTGAATTTAATCCTATTTGGTTCATCGAGCCTTTTTCATGAAGAATAGATAAATGAATTATTGATATAGCTAAAATTATTAAAGGTATTAAAAAATGTAAAGAAAAAAATCGATTTAATGTAGGATTATCAACGGAAAATCTTCCTCAAACTAAAAAACAATTTTTTTCCCCTAAAAATGGAATTGAAGATAAAATATTAGTAATAACTGTTGCTCCCCAAAAAGATATTTGTCCTCAAGGTAAAACATACCCAATAAAAGCGGATCCTATAATTA
+
94466=GC@@74334788865688E{G{JFJJNL{{CHIKM{OHGGFFILKNI{NKM{CHFOf{JHJJM{KJ{OQK{IKGGJ?===?BEI{HII6:>/.4..HM{GKJLHI{{M{LMKII{LGB;B9KJ{HM@40//***++**)*1/.)10/.-.::CCGGHZLGJKEGNJ{KJ{{KN{{X{{KJDH<<<NQ{MJHBIMJEGA?H{HFIEMIK8888{8JLEFMJ{{HJIFH{FHK{DJGJJSN@=<;<>?>:999<9994,((*DDIIJKJ{GIIGHKFK{{KI{IEIHMLI{M{I@@@@@IIGFEE9:<=B>>64344<DE;F{{{ICBCCHHJIKHI<>>>IKO{H{MK{F{OM{{J\S2000/./-.&&&&?@@@AC?F{G{MF>95)GHNDGDB@EKFJFFGHFFGFN{LIDQQIGHTFIEHJHGIEJEA@8+*<A@BFSKHGIICG999FJHOIKIMHI{K{JLJ{HLGEEEF>HFDDBCCECF????=
@ef01540f-e832-4d60-952f-96ee7f4775a3 runid=3ffb29643267db9bb8aae685166434a5232ac074 sampleid=1_launch read=8763 ch=337 start_time=2024-11-10T20:59:46Z model_version_id=dna_r10.4.1_e8.2_5khz_400bps_sup@v4.2.0 barcode=barcode05
TTGGGTTAGATCATAAAGTGCGTAAGCAAATATAAAGTATCATTCAGGTTTAATATGTAAAGGTGTATTTAAAGGATCAGCTGGAAAAAAATTTATTGCTATTCTAAGAAAGTGAAAATAAATAAATGATAATATTAAGCAATAAAATATTACTATTAATATTAAAGAAATTAAATCTTAATATTGAATCTTTTATTAAAATAGGATTTTTCTGTTCTTGAATTTAATCCTATTTGGTTAGATGAGCCTTTTTCATGAAGAAGAATAGATAAATGAATTATTGATATAGCTAAAATTATTAAAGGTATTAAAAAATGTAAAGAAAAAAATCGATTTAATGTAGGATTATCAACGGAAAATCTCCTCAAACTCAAAAAACAATTTTTTTCCCTAAAAATGGAATTGAAGATAAATATAGTAATAACTGTTGCTCCCAAAAAGATATCTGTCCTCAAGGTAAAACATACCCAATAAAAGCGGATCCTATTCAT
+
$%$$&*)('%%'&&&()((&&&((+39<<==;:::::;;:::::322212;;=<::::54467943/.-1++-+*))&&&&(&&%&&(31///0++,,*---1*)&%$$%&$&()*-/2+**++++*+-,,,.3,,**+89::88873;:865557:<<??>><;7/...-99:;<::9*+*+-,++--('&&&%%&(((,*/32101667.......000888?>>@?===:>,**1/-./189@><:9=?=3222262,**9:::;>>==AB???>>@>????@@?>322225DCAB?==>=>>>=*'&&&./5--''')3;8?EEEC?/////AADCC>B:;>?>>21/*((')-7:0/(((445667@::::BCA@@BBDEFFG@94-;778FEEAAA@ACDDBA@>8=*32,**.02><;;7:;9::751-4>@FIFFCC<?;>>==630//1-,,-588788806;;><1*92111267/,(%%&
@f4bcb8b1-57b4-4e71-ae58-9d769da51c68 runid=3ffb29643267db9bb8aae685166434a5232ac074 sampleid=1_launch read=14792 ch=489 start_time=2024-11-10T20:59:56Z model_version_id=dna_r10.4.1_e8.2_5khz_400bps_sup@v4.2.0 barcode=barcode05
AATTATAGGATCCGCTTTTATTGGGTATGTTTTACCTTGAGGACAAATATCTTTTTGGGGAGCAACAGTTATTACTAATATTTTATCTTCAATTCCATTTTTAGGGAAAAAAATTGTTTTTTCAAGTTTGAGGAAGATTTCCGTTGATAATCCTACATTAAATCGATTTTTTCTTTACATTTTTTAATACCTTTAATAATTTTAGCTATATCAATAATTCATTTATCTATTCTTCATGAAAAAGGCTCATCTAACCAAATAGGATTAAATTCAAGAAAAGATAAAATCTATTTTAATAAAAGATTTATATTTAAAGATTTAATTTCTTTAATATTAATAGTAATATTTTATTGCTTAATATTATCATTTTTTATTGATTTTCATTTTAGAATAGCAAAGGAAAATTTTTTTCCAGCTGATCCTTTAAATACACCTTTACATATTAAACCTGAATGATACTTTATATTTGCTTACGCAATTTTACGATCTGTACCAA
+
?@66666=>AAJ{KKKM{LN{K{L{K{{I{PQ{UMI{DBACDEDIHJG{{{I{IKNGH]{{{H{HI{{{{{{KNM{U{T{R{T{P{KG{J{IL{OJC@HIJUEDDGE{MI{{{KPMJJIHMI/.)(((7@BGCFL{G@?;(@99<I{N{{I{{{{NN{G{O{{I{L{JLO{{888704000005::>JKHIIJKO{{J{{J{{{JO{P{OJ{JPG{WK{IIJR{{XMOG{K\JJHNIKFEHN{L{CIDEFGHL{LP{{{J{{{{IIO{{W{NLKHNI{{LL{GIJ{JNKO{M{{JQUI{{IJL{X{{{R{{I{{PLJ{{{{{]{ML{{LJLJIKGELER{{SFEEFL{{{LSGILKHHG@@@??II[JQ{{{IP{{LK{PH{JGFL=====BDDGBDGELFEJDE6444BIBA@@FMJI{{I{{MJ{TKKECA/,,,,,?CDFEEEEGJKFMFEEJDFEEEDCGKDGIJJ{QLIKJIKJ{{JFE?>??@DEE{I{F
@620ed03f-dea9-4ca6-95cd-63d965d28960 runid=3ffb29643267db9bb8aae685166434a5232ac074 sampleid=1_launch read=12516 ch=230 start_time=2024-11-10T20:59:57Z model_version_id=dna_r10.4.1_e8.2_5khz_400bps_sup@v4.2.0 barcode=barcode05
TGGTACAGATCGTAAAATTGCGTAAGCAAATATAAAGTATCATTCAGGTTTAATATGTAAAGGTGTATTTAAAGGATCAGCTGGAAAAAAATTTGCTTTTGCTATTCTAGAATGAAAATCAATAAAAAATGATAATATTAAGCAATAAAATATTACTATTAATATTAAAGAAATTAAATCTTTAAATATAAATCTTTTATTAAAATAGATTTTATCTTTTCTTGAATTTAATCCTATTGGTTAGATGAGCCTTTTTCATGAAGAATAGATAAATGAATCATTGATATAGCTAAAATTACTAAAGGTATTAGAAAAATGTAAAGAAAAAAATCGATTAGATGCGTATCAAACGGAAAATCTTCCTCAAACTCAAAAAACAATTTTTTTCCCTAAAAATGGAATTGAAGATAAAATATTAGTAATAACTGTTGCTCCCCAAAAAGATATTTGTCCTCAAGGTAAAACATACCCAATAAAAACAGATGTATGATTCA
+
:99:????>=;77778>??<<9989:=>>?@?==>>>?>?>??@?>?=<=>=@?===<<===>=<<<==??BB?B@?:865545;<=>?@>:66**)))3*9@?>===:-,,,,???@B@??>:989BIDA?>=:::;;>>>>>>>?????>>>>66666@?>>=>>?A@A@@AC@@@?<<===EDB?>=;;;;;=?BBBA>====<=>>=>==<67,.///501A@@@>@DA@?>::++222666,,,,,>?CIKFA@??====<<<<<<=@@@?>=>=<<<<=><<<<=?BDCEF@0++++9<<877,*''(1KC?>>>?@B@DEGGHD+)))*******('''(43/(*667;CDCED@?<<<@CDDD@?>=?><<<<>EIR{R>885?>>>BBAA@BBAA@?>=<<<>?@>==<;;<<<<=>>??AA==332,)<AA<@B>>>A@;;@@ACA???>>@@@B66000-(,766654/.&%%&&&&&&'+((
@d3856121-dca4-43cc-9249-b4f9a9358189 runid=3ffb29643267db9bb8aae685166434a5232ac074 sampleid=1_launch read=32269 ch=457 start_time=2024-11-10T21:00:02Z model_version_id=dna_r10.4.1_e8.2_5khz_400bps_sup@v4.2.0 barcode=barcode05
TGGTACAGATCGTAAAATTGCGTAAGCAAATATAAAGTATCATTCAGGTTTAATATGTAAAGGTGTATTTAAAGGATCAGCTGGAAAAAAATTTTCCTTTGCTATTTTAAAATGAAAATCAATAAAAAATGATAATATTAAGCAATAAAATATTACTATTAATATTAAAGAAATTAAATCTTTGAATATAAATCTTTTATTAAAATAGATTTTATCTTTTCTTGAATTTAATCCTATTGAGTTAGATGAGCCTTTTTCATGAAGAATAGATAAATGAATTATTGATATAGCTAAAATTATTAAAGGTATTAAAAAATGTAAAGAAAAAAATGGATTAGATATTAGGATTATCAACGGAAAATCTTCCTCAAACTCAAAAAACAATTTTTTTCCCTAAAAATGGAATTGAAGATAAAATATTAGTAATAACTGTTGCTCCCCAAAAAGATATTTGTCCTCAAGGTAAAACATACCCAATAAAAGCGGATCCTATAATTA
+
::989998966222225664300002888::977776777777789977778;97776778887656779:9:77665777899:;<<=;:9:;==;77945>655++++,:;8889=>55555834366777777766667788898778667755555::::99:::99888;;887678:9::875555689;<?>;:98:;::77788<;>9999@;;:2245578897666773/..+(((((+113320211::87777877667779:9888899:98886666789:;;;999878664445777899876666699::;<;;++++1+&%%%%)(((/2322,,,++--./52433334567768<;:989876677:ADD6///0/00<=<:888778887666678977666454446678332.-,+,/.::::7644467889889887656679975444/,-1232981*)(((+(((.3333
@0f4a30a9-9123-412d-9e72-869b02fdadf1 runid=3ffb29643267db9bb8aae685166434a5232ac074 sampleid=1_launch read=15454 ch=28 start_time=2024-11-10T21:00:04Z model_version_id=dna_r10.4.1_e8.2_5khz_400bps_sup@v4.2.0 barcode=barcode05
TGGTACAGATGAGTAAAATTGCGTTAAGCAATTGTAAAGTATGAATTTAGGTTTAATATGTAAAGGTGTATTTAAAGGATCAGCTGGAAAAAAATTTTCCTTTGCTATTCTAAAATGAAAATCAATAAAAAATGATAATATTAAGCAATAAAATATTACTATTAATATTAAAGAAATTAAATCTTTAAATATAAATCTTTTATTAAAATAGATTTTATCTTTTCTTGAATTTAATCCTATTTGGTTAGATGAGCCTTTTCATGAAGAATAGATAAATGAATTATTGATATAGCTAAAATTATTAAAGGTATTAAAAAATGTAAAGAAAAAAATCGATTTAATGTAGGATTATCAACGGAAAATCTTCCTCAAACTCAAAAAACAATTTTTTTCCCTAAAAATGGAATTGAAGATAAAATATTAGTAATAACTGTTGCTCCCCAAAAAGATATTTGTCCTCAAGGTAAAACATACCCAATAAAAGCGGATCCTATAATTA
+
B>>?>>==;:41.../0001,+***)+*-//((((''(*-))'%%%%&++++CFEHGGLEG=>>UH{{{OII{HH{HPGIIHKOK{LGQD{K{HGEHHKIFGIQG{OJF{{GHI{{JHHH{{JCDCCDH>=>>A@@?AFEDDCDEEGHIELHHFJDEDDAD{EGGIKJMEGHIUNLIMMHJHCABBAJIF>;666<<;<<=ENHABIHF{IE:::;:LG{JGHGHGEDQGGEEE?:===@@@@@JNLG{{JJHHCICIJABDBFGEG{{FDDDEFEDDGFDEGHJHCDEEGDFDDNJIKMMEFEHDPILHK{;9=>A@?88879DG@BPM{{K?<<<<@C??@>DDEDFHLHFIEB>>>>?NJK{FAA@@AEBBCC@CDEEDECGGKK{{{JJI:4AEEM{FDCBACCEDABA@BBEB>EDECBA@??>>>??ABBA@3220)=ABFDCBAABDDGCB77A??>>@BCDCCA@@@?@AAABBAA=66666<=>=<;::;
@2aa7c659-70dc-42aa-9c71-15d0823b0627 runid=3ffb29643267db9bb8aae685166434a5232ac074 sampleid=1_launch read=47377 ch=481 start_time=2024-11-10T21:00:14Z model_version_id=dna_r10.4.1_e8.2_5khz_400bps_sup@v4.2.0 barcode=barcode05
TGGTACAGATCGTAAAATTGCGTAAGCAAATATAAAGTATCATTCAGGTTTAATATGTAAAGGTGTATTTAAGGGATCAGCTGGAAAAAAATTTATTGCTATTCTAAAATGAAAATCAATAAAAAATGATAATATTAAGCAATAAAATATTACTATTAATATTAAAGAAATTAAATCTTTAAATATAAATCTTTTATTAAAATAGATTTTATACTGTTTCTTGAATTTAATCCTATTTGGTTAGATGAGCCTTTTTCATGAAGAATAGATAAATGAATTATTGATATAGCTAAAATTATTAAAGGTATTAAAAAATGTAAAGAAAAAAATCGATTTAACGTAGGATTATCAACGGAAAATCTTCCTCAAACTCAAAAAACAATTTTTTTCCCTAAAAATGGAATTGAAGATAAAATATTAGTAATAACTGTTGCTCCCCAAAAAGATATTTGTCCTCAAGGTAAAACATACCCAATAAAGCGGATCCTATAATTA
+
HOJPNKQJKEGEHKKM{{{{KEH@999999KH{J{ULEHCBBBCGD{FGNMGMMKGIJHJNJIKHMSGIJ{NIFGIL98888FKHCRPK{G?93.44''FIJIGGN{NJJJY{LPIKGK{I{I{LKHOL{JKHK{IH{GMEDIECJJJLJLE.....IH{OGI?;;:?999::EIIGKHGGGJJ{{FJEGGJHJ{GZ{GHIJDCAC@AA@?A+)('&(((7=;<>N\PHF{LH{HJJIII{JKQ{HFIGDEF75HIDCBBBFUIIKJ{HJFJHIBBACDGB@ABAEJGFDEDEIKFNINHDFJKI{F;;;;;{MEFDBBBAEEHF{{{{IHAB@AAGGKIMGHHL{JUGJ{JKFKGI{OMKG{MGJDCCECEF{FFH{HIFIOEG{N{KH{N6IHGONIEEEG{HGEFEFDHHGGJHEHA=>>>CDF??>>>@@D88888ADHHHHDDGFGHIIFGIHPEFEFFHGJGFFGEDAAEDCBCCA??>>?@AA@>>??
@0e5761d2-2322-4d80-9d38-457037c4af82 runid=3ffb29643267db9bb8aae685166434a5232ac074 sampleid=1_launch read=37396 ch=433 start_time=2024-11-10T21:00:11Z model_version_id=dna_r10.4.1_e8.2_5khz_400bps_sup@v4.2.0 barcode=barcode05
TGGTACAGATCGTAAAATTAGTAAGCAAATATAAAGTATCATTCAGGTTTAATATGTAAAGGTGTATTTAAAGGATCAGCTGGAAAAAAATTTTCCTTTTGCTATTCTAAAATGAAAATCAATAAAAAATGATAATATTAAGCAATAAAATATTACTATTAATATTAAAGAAATTAAATCTTTAAATATAAATCTTTTATTAAAATAGATTTTATCCTTTCTTGAATTTAATCCTATTTGGTTAGATGAGCCTTTTTCATGAAGAATAGATAAATGAATTATTGATATAGCTAAAATTATTAAAGGTATTAAAAAATGTAAAGAAAAAAATCGATTTAATGTAGGATTATCAACGGAAAATCTTCCTCAAACTCAAAAAACAATTTTTTTCCCTAAAAATGGAATTGAAGATAAAATATTAGTAATAACTGTTGCTCCCCAAAAAGATATTTGTCCTCAAGGTAAAACATACCCAATAAAAGCGGATCCTATAATTA
+
D@@B?@@?76&%$$%(*,-&&&&(.67;;BDBA@@66666====B@>>??>????AA@@@BBA@??@@ABDEACBAAAABCDDABDDHCDAAEC=:989:+0....7777ACDBCCDEFDBCBBACEDDDBB@A@A@??;;>@@ABBBCBBA??@?@CBCBABBABBCECBBBADBBA@@@ACBDDCCCA@AABACCCEDDBACCAA>=<=>AA><;;<>AEJABCBBBABA@?@A@A=:9:0.'''&&(')--7666=>>==<<<=>AAA@@@?>===>BBECAA?>>>>>@ABBBDAA@@??=<;;;;==>>???====;5650..034(''',:*:==<;:::;<>?>>=:66668CECCCBAA@@DDCCA::::?@?>>?ADSJFQID?;:;<?@@=<<<<=>>>A511116,:22../237<;==>>??32112=;A?>?<;;;;=@@@@>=>====<==>>@>=<<<<=?<;;;<=;;;;;?@?>>===>5
@4005ac51-e58f-42aa-8ae9-1ce1850f2d3a runid=3ffb29643267db9bb8aae685166434a5232ac074 sampleid=1_launch read=14824 ch=428 start_time=2024-11-10T21:00:13Z model_version_id=dna_r10.4.1_e8.2_5khz_400bps_sup@v4.2.0 barcode=barcode05
AATTATAGGATCCGCTTTTATTGGGTATGTTTTACCTTGAGGACAAATATCTTTTTGGGGAGCAACAGTTATTACTAATATTTTATCTTCAATTCCCTTTTAGGGAAAAAAATTGCTTTTTGAGTTTGAGGAAGATTTTCCGTTGATAATCCTACATTAAATCGATTTTTTTCTTTTACATTTTTTAATACCTTTAATAATTTTAGCTATATCAATAATTCATTTATCTATTCTTCATGAAAAAGGCTCATCTAACCAAATAGGATTAAATTCAAGAAAAGATAAAATCTATTTTAATAAAAGATTTATATTTAAAAATTGTTTTTAATATTAATAGTAATATTTTATTGCTTAATATTATCATTTTTTATTGATTTTCATTTTAGAATAGCAAAGGAAAACTTTTTTTCCAGCTGATCCTTTAAATACACCTTTACATATTAAACCTGAATGATACTTTATATTTGCTTACGCAATTTTACGATCTGTACCAA
+
H{LJKPHMHKILKV{JQJ{HN{GHO{K{TKMK{IQNPHGIGINQAA@@@FGFPCEA@DEDD{G{FGIIILLNH{{G{KLM{WL{K{I{IK{OHMJ{MJKM{??@=8<@E\FGGFFEFFEPKD@???@:=GRRILGLFC8;=,,@DIG{QG{L{JJNIHG{NLIIHIFUHO{{YB32+*,555432DDJGIMOLK{IL{IGJH{MKLI{J{I{FFHKFFH{FIHNEJMCA@@BGIHKJSJHJ{{{{K{LI{{O{IL{H{MIKRIHH{II{JGG??=>>>EGBL{KFHJ{L{GEGHHGKHFFFIQ{PFDE{JJEC8/-***+&&&&&../68<ICEUEGHGJIJFLN{{JHOJD@?@?C????>AAA?IENEHHJKHDIIMHHJOJXOJK{IE{IENGFEF{HF;<=DBIGFSIGLPIMIK{KNOG{QKKFHDB;998?INIKGIN[KFM22222CE>>>==.;ABIFEDOFLECBABDHGIJK===<=97789FB
@70bdf878-70cf-47d0-a182-eaabeef00ac6 runid=3ffb29643267db9bb8aae685166434a5232ac074 sampleid=1_launch read=14720 ch=381 start_time=2024-11-10T21:00:10Z model_version_id=dna_r10.4.1_e8.2_5khz_400bps_sup@v4.2.0 barcode=barcode05
AATTATAGGATCCGCTTTTATTGGGTATGTTTTACCTTGAGGACAAATATCTTTTTGGGGAGCAACAGTTATTACTAATATTTTATCTTCAATTCCATTTTTAGGGAAAAAAATTGTTTTTTGAGTTTGAGGAAGATTTTCCGTTGATAATCCTACATTAAATCGATTTTTTTCTTTACATTTTTTAATACCTTTAATAATTTTAGCTATATCAATAATTCATTTATCTATTCTTCATGAAAAAGGCTCATATAACCAAATAGGATTAAATTCAAGAAAAGATAAAATCTATTTTAATAAAAGATTTATATTTAAAAATTTAATTTCTTTAATATTAATAGTAATATTTTATTGCTTAATATTATCATTTTTTTATTGATTTTAGTTTTAGAATAGCAAAGGAAAATTTTTTTCCAGCTGATCCTTTAAATACACCTTTACATATTAAACCTGAATGATACTTTATATTTGCTTACGCAATTTTACGATCTGTACCAA
+
O{{PLNJIPM{M{K{MMHBB{{H{N{MNPNL{{K{{F<))))44110017679::88AJ{K{IHH{IKNKPLNKI{{K{HM{IJ00000/,,,,-765678;>EDA?E{GGI>;:9:;?@GH<;;;;@7788CBQQHHD93B::=;:99:>;<JNE{H{LK{{GIFGEG{K{N<;;734>>@@><3002<D?CHIFI{K{JTL{O{{I{{MIC<<<;>CG+****Q{EECCBKI{GEGCECB>:E<66((('&'''*13445EFQFA:9:;;DCBCDFNGF{GIR{{P{{MEC@?><;<DIM{{{W{{{PI{=:>=----.1124???A>88@IGD?@AE{HJJNH{N{LM{{IPMIQNHL{{HHCABAAHDFCBCDFGF{Q{,+++++?JLG{KFOGLII{{I{{{{L{O{{I{GH;;;:;{IL{{{YJJ{MG{{@@@=::::;>;;AE{{LLFDCIGE76667@844555=DDBEDC{GGM?91)(((('''((89
@95fbe0e4-e004-42ad-8bff-38d273a349d3 runid=3ffb29643267db9bb8aae685166434a5232ac074 sampleid=1_launch read=10494 ch=260 start_time=2024-11-10T21:00:16Z model_version_id=dna_r10.4.1_e8.2_5khz_400bps_sup@v4.2.0 barcode=barcode05
TGGTAAGATCGTAAAATTGCGTAAGCAAATATAAAGTATCATTCAGGTTTAATATGTAAAGGTGTATTTAAAGGATCAGCTGGAAAAAAATTTTCCTTTGCTATTCTAAAATGAAAATCAATAAAAAATGATAATATTAAGCAATAAAATATTACTATTAATATTAAAGAAATTAAATCTTTAAATATAAATCTTTTATTAAAATAGATTTTTATCTTCTCTTAAAATTAATCCTATTTGGTTAGATCAGCCTTTTTCATGAAGAATAGATAAATGAATTATTGATATAGCTAAAATTATTAAAGGTATTAAAAAAATGTAAAGGAGAAAAATGGATTAAATGTGGGTTCTCAACGGAAAATCTTCCTCAAACTCAAAAAACAATTTTTTTCCCTAAAAATGGAATTGAAGATAAAATATTAGTAATAACTGTTGCTCCCCAAAAAGATATTTGTCCTCAAGGTAAAACATACCCAATAAAAGCGGATCCTATAATTA
+
9433-((((**++,66665422223::;<<;9998888778788888899:=;998777777777799:<<=;:9988889::;<??@;5444775115**=<;:88789>>;;;:<<:::99999:998877788888778899:;<<=<:;;:::::;;;:9999<;<=:3?;:<;99:;;A?<;998899:<?@B@@=:72-+*''')3443---,.331../44?339889434335777788*****9;?BE@=<;::999:::::;;=>;::::<<<::::9:::;<<<==>88;;;:9:96651110247792**+8:8)((,555*****+*+*),&&&&&%%&'(1)**+3<?53+++,,:;<>>==<:9:87779:@BEDE>;5-989=?=<;;;9:99999999;<?=<;6644545889:9998999:;;><:;98888;<=<<;;;;:;:::;;;;:888889;88998:511112678666557
@261dd029-0266-4385-a59b-edb3c65e509a runid=3ffb29643267db9bb8aae685166434a5232ac074 sampleid=1_launch read=25791 ch=106 start_time=2024-11-10T21:00:11Z model_version_id=dna_r10.4.1_e8.2_5khz_400bps_sup@v4.2.0 barcode=barcode05
AATTATAGGATCCGCTTTTATTGGGTATGTTTTACCTTGAGGACAAATATCTTTTTGGGGAGCAACAGTTATTACTAATATTTTATCTTCAATTCCATTTTTAGGGAAAAAAATTGTTTTTTGAGTTTGAGGAAGATTTTCCGTTGATAATCCTACATTAAATCGATTTTTTTCTTACATTTTTTAATACCTTTAATAATTTTAGCTATATCAATAATTCATTTATCTATTCTTCATGAAAAAGGCTCATCTAACCAAATAGGATTAAATTCAAGAAAAGATAAAATCTATTTTAATAAAAGATTTATATTTAAAGATTTAATTTCTTTAATATTAATAGTAATATTTTATTGCTTAATATTATCATTTTTTATTGATTTTCATTTTAGAATAGCAAAGGAAAATTTTTTTCCAGCTGATCCTTAAATACACCTTTACATATTAAACCTGAATGATACTTTATATTTGCTTACGCAATTTTACGATCTGTACCAA
+
4333320//113100014=;98888::;;;=>??A@>:++12+-;;41265557767=?:8:98777777789:9:98899:=@??=<8210//('''(-6856669;>=>=><;9:;?=;9,,,,,.--=;<<:::99<<522225:9777789877777:9755557?@AC2,,''**))23545567678:9:985569300009854.,,,,-989:;;;9:88777788989987889775569;:;;;;:::;98766667877988988889977779:;9999:<<<97666777789;97666499555668799:9:::9866554444334445778::996666677544322101479876754455::8888;<6665466667877898:::=?>>::)):;43310/+%%&&*0221//2./687666666565655455679:;6;87788999751111279;;6.....78:9897
@b3e620a1-c829-49dd-88c9-d292057692c3 runid=3ffb29643267db9bb8aae685166434a5232ac074 sampleid=1_launch read=83558 ch=39 start_time=2024-11-10T21:00:08Z model_version_id=dna_r10.4.1_e8.2_5khz_400bps_sup@v4.2.0 barcode=barcode05
AATTATAGGATCCGCTTTTATTGGGTATGTTTTACCTTGAGGACAAATATCTTTTTGGGGAGCAACAGTTATTACTAATATTTTATCTTCAATTCCATTTTTAGGGAAAAAAATTGTTTTTTGAGTTTGAGGAAGATTTTCCGTTGATAATCCTACATTAAATCGATTTTTTTCTTTACATTTTTTAATACCTTTAATAATTTTAGCTATATCAATAATTCATTTATCTATTCTTCATGAAAAAGGCTCATCTAACCAAATAGGATTAAATTCAAGAAAAGATAAAATCTATTTTAATAAAAGATTTATATTTAAAGATTTAATTTCTTTAATATTAATAGTAATATTTTATTGCTTAATATTATCATTTTTATTGATTTTCATTTTAGAATAGCAAAGGAAAATTTTTTTCCAGCTGATCCTTTAAATACACCCTTACATATTAAACCTGAATGATACTTTATATTTGCTTACGCAATTTTACGATCTGTACCAA
+
HIF{{JFEHGHEC<<<<731*****ADEEEGEC>?:32()9;;LGJHGHIM{F{ECFJGEIHHOFGGDDEDGJFHGKDFDFHHFFHEFEJCEHCEFA=@@K{DABA>JHO{{{MNKHMIFKTA.----1>?BABGIDDEEFE@?@DGHIGGGHHHKUHGFCDBAABBBDH{{KJCC<66=>;=98FFEFGFDEDFH{L@?@?@JOMEJDDBBBDDDCCBABECEFFKGG@@AEDFDEFEDHFIHCDABACCCDBFDCCCEBA@@@?AABBACBBB>=<;?>?@@?B::><66688>@?>>>?9?ACGEEBBAA<EA@>>>@ADCCFDIKPDBA???@@A@>=>=>@BFKFFFLCBCCA@@>==>?@ABAAFEC?>??>CEHJFDEDJE@??><==;;;;;<=BBCDCFFH{KHAADEECDHIQGHCBDC????@>?H??CB@?@??@@?@??>>=>>??@@@ABA@ACAAA@@@<;;;<ACEC?66667??@?>?>
@54c3e4f0-3a2a-4c52-9ea6-98b21a633033 runid=3ffb29643267db9bb8aae685166434a5232ac074 sampleid=1_launch read=193054 ch=36 start_time=2024-11-10T21:00:17Z model_version_id=dna_r10.4.1_e8.2_5khz_400bps_sup@v4.2.0 barcode=barcode05
TGGTACAGATCGTAAAATTGCGTAAGCAAATATAAAGTATCATTCAGGTTTAATATGTAAAGGTGTATTTAAAGGATCAGCTGGAAAAAAATTTTCCTTTGCTATTCTAAAATGAAAATCAATAAAAATGATAATATTAAGCAATAAAATATTACTATTAATATTAAAGAAATTAAATCTTTAAATATAAATCTTTTATTAAAATAGATTTATCTTTTCTTGAATTTAATCCTATTTGGTTAGATGAGCCTTTTTCATGAAGAATAGATAAATGAATTATTGATATAGCTAAAATTATTAAAGGTATTAAAAAATGTAAAGAAAAAAATCGATTTAATGTAGGATTATCAACGGAAGATCTTCCTCAAACTCAAAAAACAATTTTTTTCCCTAAAAATGGAATTGAAGATAAAATATTAGTAATAACTGTTGCTCCCCAAAAAGATATTTGTCCTCAAGGTAAAACATACCCAATAAAAGCGGATCCTATAATTA
+
B@@BAF{KFI2223:GNHTEDDGFDLGFJHJH{OG{GIJIJKQNJLQ{{K{{LH{NOHJVLK{{L{UMIHKNKI{{MHN{K{J>=<AJ{{{JHH{{GDEEBC{IJ\RKDLAFONEN{MI{BBB@<=BDEDCDCB<<77777EIIHJKGE;M{I{L{KV{IK{JJIK{QIQ{K{QLHQKGPK{IKLI{OJNLJI\IK{IGLFKOJTO{{P?B-FG?53@66545>CJOGIPJ{LHH{211111ACFDEEC<946IEDCEH{LJTJFG{MIJM{ILDHEHKEHFIGXMJ{{HM{HI{PJ66667I{PMWJMGNLK{FGJIHHJ{HMI{{{IOI{{NIM{NH{H{HGLJILKJR{{LL{{L{HJJLL{@==;88/////H\IM[LI{{{{{E?8,FIFI{HNMDHHFEHR?@@;;<=@AA9)))))*BAEEOHPIIOAB9/)CED{JNTSKP{PLK{IM{{OJRH{KK{JKI{FG@KLGGKLIGKEFGDHGHGFFHDD
@f762e2c4-8d3c-46bd-80b5-9cf410c14bf4 runid=3ffb29643267db9bb8aae685166434a5232ac074 sampleid=1_launch read=193052 ch=36 start_time=2024-11-10T21:00:15Z model_version_id=dna_r10.4.1_e8.2_5khz_400bps_sup@v4.2.0 barcode=barcode05
TGGTACAGATCGTAAAATTGCGTAAGCAAATATAAAGTATCATTCAGGTTTAATATGTAAAGGTGTATTTAAAGGATCAGCTGGAAAAAAATTTTCCTTTGCTATTCTAAAATGAAAATCAATAAAAAATGATGATATATTAAGCAATAAAATATTACTATTAATATTAAAGAAATTAAATCTTTAAATATAAATCTTTTATTAAAATAGATTTTATCTTTTCTTGAATTTAATCCTATTTGGTTGATGAGCCTTTTTCATGAAGAATAGATAAATGAATTATTGATATAGCTAAAATTATTAAAGGTATTAAAAAATGTAAAGAAGAAAATCGATTTAATGTAGGATTATCAACGGAAAATCTCCCTCAAACGAAAAAACAATTTTTTTCCCTAAAAATGGAATTGAAGATAAAATATTAGTAATAACTGTTGCTCCCAAAAAGATATTTGTCCTCAAGGTAAAACATACCCGAATAAAAGCGGATCCTATAATTA
+
IJM{I{H{IOL{FMHL{{{J{HFHJJHFEGGFOKIHKLLKJWI{M{ITWKGKKGJ{KE>>>?PIIHS{NHJNSH{_IBGCDDKQ{NG{{{MHFIJFGKKQLHOLELU{RLHNHKO{Q{QH{EG21-''')(('%%&)---522;;?BCFEQVKJG{LOHJXHNLGVF?;;<J{H{{{{GINJ{DECFGKQQDCEKHQM{{HHLF88878GEQG@;5{{{G{{I{MEGFF{KMHKNLKK{MLFDRE((((5555IJLHJLHOJQPLKM{KHJIJOJGKJJ{{IRH{IXPPG{I{HOP{{{O(((()INHHIJHKJM{WJLHKKHKHLOH{JLL{JFGHJLKLHOGJJHJJLMCEBDDJ{N{J{{F+***,&%%%&)*.2EGHFHHGJN[{{B:7+GGNK{FLEHFNHFFWEFI{JFGIEEC877555.,,,,,,,,,-/3*?DE{IKHJ{LTINHKIGFEGDF<<;<;76*)))&&''';97,CGHEBCBBDDEHELD
@1595d056-e255-4e0d-952a-0ea413e0140f runid=3ffb29643267db9bb8aae685166434a5232ac074 sampleid=1_launch read=197038 ch=316 start_time=2024-11-10T21:00:23Z model_version_id=dna_r10.4.1_e8.2_5khz_400bps_sup@v4.2.0 barcode=barcode05
TGGTACAGATCGTAAAATTGCGTAAGCAAATATAAAGTATCATTCAGGTTTAATATGTAAAGGTGTATTTAAAGGATCAGCTGGAAAAAAATTTTCCTTCGCTATTCTAAAATGAAAATCAATAAAAAATGATAATATTAAGCAATAAAATATTACTATTAATATTAAAGAAATTAAATCTTTAAATATAAATCTTTTATTAAAATAGACTTTATCTTTTCTTGAATTTAATCCTATTTGGTTAGATGAGCCTTTTTCATGAAGAATAGATAAATGAATTATTGATATAGCTAAAATTATTAAAGGTATTAAAAAATGTAAAGAAAAAAATCGATTTAATGTAGGATTATCAACGGAAAATCTTCCTCAAACTCAAAAAACAATTTTTTTCCCTAAAAATGGAATTGAAGATAAAATATTAGTAATAACTGTTGCTCCCCAAAAAGATATTTGTCCTCAAGGTAAAACATACCCCAAATAAAGCGGATCCTATAATTA
+
{{K{JJKM\KHKKG{{{{Y{HGJHQM{LJ{{QK{{{M{TJJ{{NM{{{J{NI{{M{{LQSLSJJO{KH{{S{{NK{{{N{L{GECEI{{{LH>80//++-02KJ{LJ{K{NX{NKLJ{KH?@??@CH{{LKILJIII{{MJNILI{\SRV{{{XIDDCCFJKPL\KILDFMSIIL8<F877666BEILO@@@{UKR{{NRNN{N{{{M{FDFGG{{{K{{L{{GHI{T{{K{RJKL{OMOI{{{{{J{{{{JRHEDEF{KFL{L{JTHIHECIJNNRQJ{MGMS{J{FO{{FILPNN{{KKO{K{{{{{{OQFIO{K{LHFHJPIOHJ{{MLM{LJ{{I{M{O{{HONJ{GKGKHKR{TO{KJGGC@:444;AIFG{{P{{{PSGL{{{K{H>7<AEBIOGCCBCCIKFFDDEFI{H{{GABFFHFIGEI{GNRL{D4.@=JOKM{T{JHC;:<ACD21110?1111>??551.+)-0+->>7>AA@ABCEFEEDFDE
@1036a268-ecba-4cc1-a63d-42377a0f7157 runid=3ffb29643267db9bb8aae685166434a5232ac074 sampleid=1_launch read=11239 ch=226 start_time=2024-11-10T21:00:23Z model_version_id=dna_r10.4.1_e8.2_5khz_400bps_sup@v4.2.0 barcode=barcode05
AATTATAGGATCCGCTTTTATTGGGTATGTTTTACCTTGAGGACAAATATCTTTTTGGGGAGCAACAGTTATTACTAATATTTTATCTTCAATTCCATTTTTAGGGAAAAAAATTGTTTTTTCGTTGAGGAAGATTTTCCGTTGATAATCCTACATTAAATCGATTTTTTCTTTACATTTTTTAATACCTTTAATAATTTTAGCTATATCAATAATTCATTTATCTATTCTTCATGAAAAAGGCTCATCTAACCAAATAGGATTCCAGTTAGAAAAGATAAAATCTATTTTAATAAAAAGATTTATATTTAAAGATTTAATTTCTTTAATATTAATAGTAATATTTTATTGCTTAATATTTTCATTTTTTATTGATTTTCATTTTAGAATAGCAAAGGAAAATTTTTTTCCAGCTGATCCTTTAAATACACCTTTACATATTAAACCTGAATGATACTTTATATTTGCTTACGCAATTTTACGATCTGTACAA
+
HJHKJNKOJJJM{IGIM@>=<<==>FL{HKFKE<;;<;EGFKEEDBCAJ{I{HJFJCJHBBHCCCBKJGRMHHMJOFKHJHIGNH{GXGFGDF{J{{{JJP{JLJEAG{IY{MIT{JJEEEJ.----1JEIHNIHINEDK?@BKGJNNJM{GNHI{KIR{{;88898BILA=;726GHKPJJ:6666GISLMBA=879;<@?@@@{HGEJ{{KLMKKGAPIHKI@<0,,,,,223==>??JMLRG{KFb{KDE?6555/,,,,+,,----++23999EFFOGEEGEABA{GKNG=A{CD{NJMG{PHK{LHLGJKSILIHM{LU{{{G{HHCA>>>FF{FEHHI{{JOGKHBB8776-++'())+.3AACCCEHGI<=B==>NEKLJGG{HM{G{KRHLHGJOIIKU{{{HCDMJDHC11<;;6:;BBGHDB??D>AHLJFHHH{Q{GEPDDCDFEEFEGDFGEI{H@??>>FGECEEFHEI66545875.((
@049431de-bd67-4ec9-9281-0436d6e3a70e runid=3ffb29643267db9bb8aae685166434a5232ac074 sampleid=1_launch read=35642 ch=113 start_time=2024-11-10T21:00:21Z model_version_id=dna_r10.4.1_e8.2_5khz_400bps_sup@v4.2.0 barcode=barcode05
TGGTACAGATCGTAAAATTGCGTAAGCAAATATAAAGTATCATTCAGGTTTAATATGTAAAGGTGTATTTAAAGGATCAGCTGGAAAAAAATTTTCCTTTGCTATTCTAAAATGAAAATCAATAAAAAATGATAATATTAAGCAATAAAATATTACTATTAATATTAAAGAAATTAAATCTTTAAATATAAATCTTTTATTAGAATAGATTTTATCTTTTCTTGAATTTAATCCTATTTGGTTAGATGAGCCTTTAAATACACCTTTACATATTAAACCTGAATGATACTTTATATTTGCTTACGCAATTTTACGATCTGTACCAA
+
;;9899:::873233388876333339:998777898988877788855556;97655556676666879:::87666687889::<=>=;::;<=:88=7=;;9999:::;;9999;<9998777789888765667777666777447666667776788896566578889<:98766789;;:987667789<>>;;95555555567=<:9865@45523777;997666789::;;;33322456610/.7:6644445798;97666567667787665555667676667888885111129;;;6..../7887777
@3ffad66d-ecf1-43fb-8bdf-ae69e11077ca runid=3ffb29643267db9bb8aae685166434a5232ac074 sampleid=1_launch read=12838 ch=40 start_time=2024-11-10T21:00:22Z model_version_id=dna_r10.4.1_e8.2_5khz_400bps_sup@v4.2.0 barcode=barcode05
TGGTACAGATCGTAAAATTGCGTAAGCAAATATAAAGTATCATTCAGGTTTAATATGTAAAGGTGTATTTAAAGGATCAGCTGGAAAAAAATTTTCCTTTGCTATTCTAAAATGAAAATCAATAAAAAATGATAATATTAAGCAATAAAATATTACTATTAATATTAAAGAAATTAAATCTTTAAATATAAATCTTTTATTAAAATAGATTTTATCTTTTCTTGAATTTAATCCTATTTGGTTAGATGAGCCTTTTTCATGAATAGATAAATGAATTATTGATATAGCTAAAATTATTAAAGGTATTAAAAAATGTAAAGAAAAAAATCGATTTAATGTAGGATTATCAACGGAAAATCTTCCTCAAACTCAAAAAACAATTTTTTTCCCTAAAAATGGAATTGAAGATAAAATATTAGTAATAACTGTTGCTCCCCAAAAAGATATTTGTCCTCAAGGTAAAACATACCCAATAAAAGCGGATCCTATAATTA
+
D9899:KHNN{MLJIMH{JIJINGFHIHHPKIEHH{GGVJIFOKO{JK{GJLKMK]KGGOJIKJLRG{{{F{LKMJ{NHJIJ{LFFJFJ{{GIKIJGMFFACKHFGK{DGHGJPNIHJIIEIDEDFEJ{{J{GHJOIIVIFILFFJABC93G{HFFKEJGPGGJ{IJ{GLFFJEQHLHJJHPHWNJJJ{EEG{ECDCEKEIEDEGECECABCCCVHOEFD?B?=>@IGIGJGJFGGHT33333<;::-----449977;;873199999<=<????@HGGKFKHDFCCFSGFKSKPFEGEFEHEFEDBBCDHTCCBABDEHFGKN{{GD???@AH{FJEEDDGFGGE////.1115A?BBCCAAAACDDEF;:::CCCA@??CEEEMIG?8===FJFCDCFCG@@?8841000,AECAAABBBDCEEDCDCBCCDFICHFCDDBBCDGE@AGGGGDB@@?A@BCDCCBDCDEEBCBBBCA:::99<==@@@@@?
@cae19668-63f0-46f1-a2bd-7a62720fc260 runid=3ffb29643267db9bb8aae685166434a5232ac074 sampleid=1_launch read=14816 ch=489 start_time=2024-11-10T21:00:31Z model_version_id=dna_r10.4.1_e8.2_5khz_400bps_sup@v4.2.0 barcode=barcode05
TGGTACAGATCGTAAAATTGCGTAAGCAAATATAAAGTATCATTCAGGTTTAATATGTAAAGGTGTATTTAAAGGATCAGCTGGAAAAAAATTTTCCTTTGCTATTCTAAAATGAAAATCAATAAAAAATGATAATATTAAGCAATAAAATATTACTATTAATATTAAAGAAATTAAATCTTTAAATATAAATCTTTTATTAAAATAGATTTTATCTTTTCTTGAATTTAATCCTATTTGGTTAGATGAGCCTCTTTCATGAAGAATAGATAAATGAATTATTGATATAGCTAAAATTATTAAAGGTATTAAAAAATGTAAAGAAAAAAATCGATTTAATGTAGGATTATCAACGGAAAATCTTCCTCAAACTCAAAAAACAATTTTTTTCCCTAAAAATGGAATTGAAGATAAAATATTAGTAATAACTGTTGCTCCCCAAAAAGATATTTGTCCTCAAGGTAAAACATACCCCAATAAAAGCGGATCCTATAATTA
+
{M{QK{HHJ{HIGHGKJJJIKGFQ{JML{P{LHLHMFK{IF{ECBBCDDIHJKLQ{KHJKM{LHJ{HJ{OPJLQLKKHKKLJFIIKNM{{NIPNGNMMKJHLHJ{J{HHN{{NJPJ{{N@2111361.34*11117JGKXF{H{IHI{{KKJ{KMA@?@@G{OI{{D@B@EGHGHIG{{IHJOFGHK{{{I{NJJ{{{I{N{JIHFLFIE{{LI{>@@@I99969EMH{P{KLJ{JIM{KJKIHL\ILNKHM{GIIGEOJFKEDDCF{J{JH{I{{HJJKGH{{{IKKK{N{K{II{{IL{{{{_NTIFFFIGI{{KCA@?A??156DIH;:999ADGOFO{I{HOORJLHJIHR{IK{{{MOKTKJACCBDD?????{{{FT{{JM{{{@;<+FHGIMKIJGMHKR{GM{{G{{IIRKIIF{J{GJKGK{{KLLG???@@GQJJK{IJII{KHM{RKVHDIEFHDFHED<=46-+;326:><B<<::::99::;:BB
@a674c767-f38f-45a3-90a3-259346159719 runid=3ffb29643267db9bb8aae685166434a5232ac074 sampleid=1_launch read=15867 ch=451 start_time=2024-11-10T21:00:36Z model_version_id=dna_r10.4.1_e8.2_5khz_400bps_sup@v4.2.0 barcode=barcode05
TGGTACAGATCGTAAAATTGCGTAAGCAAATATAAAGTATCATTCAGGTTTAATATGTAAAGGTGTATTTAAAGGATCAGCTGGAAAAAAATTTTCCTTTGCTATTCTAAAATGAAAATCAATAAAAAATGATAATATTAAGCAATAAATATTACTATTAATATTAAAGAAATTAAATCTTTAAATATAAATCTTTTATTATAAATAGATTTTATCTTTTCTTGAATTTAATCCCATTTGGTTAGATGACCTTTTTCATGAAGAATAGATAAATGAATTATTGATATAGCTAAAATTATTAAAGGTATTAAAAAATGTAAGAGAAAAAATAGGATTTAATGTAGGATTATCAACGGAAAATCTTCCTCAAACTCAAAAAACAATTTTTTTCCCTAAAAATGGAATTGAAGATAAAATATTAGTAATAACTGTTGCTCCCCAAAAAGATATTCTCCTCAAGGTAAAACATACCCAATAAAAGCGGATCCTATAATTA
+
FHGQKHJ{XIN{IK{J{{PMNM{LHKONK{I{PII{{HLIHFIHDEECAAPCG{DHD@@AADIKKIHEGFMIHLINHDECBDCIIFKI{{IGIGOJECDDFIHKPKFIDEEHFPHHKHHC@AAAH{M{{{LJ{F{PPFDEEEP===:23)1.,**,,,-459<:8222@AEDHGHFHIHFFLI{{V{NVNMJFGGF>10/)('(((((((*25689BCC{BM?997444;<M..--.;8/000-/1111++,,1DEDIDDGGA?@{JJFGDBFQEIGLBBCCAEGFLKDFLHLHJL{LDHFGGGHIGCB<<BEJHF>:/.(')')+*(())((()/0+--.>>>>@H{J{53333DCFL{OGMGGIGCDCCCGIBABBHHKEGGD{L{{JCC@/DFEIIIEAAAAAEECCCBDCEFDGDEBA@AACCCEB<;;877++++29<99>31113,++++ABCBCCCDEEMHDFIEEACCBBCCCCAA@???@?@/////
@a0c87b6d-7535-42f8-8c93-284bf624e721 runid=3ffb29643267db9bb8aae685166434a5232ac074 sampleid=1_launch read=13486 ch=87 start_time=2024-11-10T21:00:35Z model_version_id=dna_r10.4.1_e8.2_5khz_400bps_sup@v4.2.0 barcode=barcode05
TGGTACAGATCGTAAAATTGCGTAAGCAAATATAAAGTATAGATTCAGGTTTAATATGTAAAGGTGTATTTAAAGGATCAGCTGGAAAAAAATTTTCCTTTGCTATTCTAAAATGAAAATCAATAAAAAATGATAATATTAAGCAATAAAATATTATTAATATTAAAGAAATTAAATCTTTAAATATAAATCTTTTATTAAAATAGATTTTATCTTTTCTTGAATTTAATCCTATTTGGTTAGATGAGCCTTTTCATGAATAAGATAAATGAATTATTGATATAGCTAAAATTATTAAAGGTATTAAAAAATGTAAAGAAAAAAATCGATTTAATGTAGGATTATGACACAAAATGTTCCTCAAACTCAAAAAACAATTTTTTTCCCTAAAAATGGAATTGAAGATAAAATATTAGTAATAACTGTTGCTACCCAAAAAGATATTTGTCCTCAAGGTAAAACATACCCAATAAAAGCGGATCCTATAATTA
+
;;;::9::;;6588879896434446:::;;;:96667550//001;<::;<;<:888889:::988899;<=?:<9999:::;;<<ABC?><<>?@A>=A;==<;::;<<==>::99;;::999989:998888666678889899::;;:;=>423988888::<;;;;;==;:999:;;==;;<8779889;<?==<:;;;;98889><A>>=>CA@@=<<<;><<;:99:9:655556::::888778<@?>><>52753348878878889;<:;;;;<768))):8;::;;::998778::;=?>=;:::;<>>?@@AA@722113::8777779;;:;&&&%&'''))(('&&)0021/1112<<=<;:99:=DKFFD?=8;<<=><;:::9:98877788::;988877777777778::;<6422-134;:77779;;;;:::88877889::988888787777787/////677643233
@ee7b35ce-96f1-4618-b97e-59225bbcb6de runid=3ffb29643267db9bb8aae685166434a5232ac074 sampleid=1_launch read=13102 ch=507 start_time=2024-11-10T21:00:48Z model_version_id=dna_r10.4.1_e8.2_5khz_400bps_sup@v4.2.0 barcode=barcode05
TGGTACAGATCGTAAAATTGCGTAAGCAAATATAAAGTATCATTCAGGTTTAATATGTAAAGGTGTATTTAAAGGATCGCTTGGAAAAAAATTTATTGCTATTCTAAAATGAAAATCAATAAAAATGATAATATTAAGCAATAAAATATTACTATTAATATTAAAGAAATTAAATCTTTAAATATAAATCTTTTATTAAAATAGATTTTATCTTTTCTTGAATTTAATCCTATTTGGTTAGATGAGCCTTTTTCATGAAGAATAGATAAATGAATTATTGATATAGCTAAAATTATTAAAGGTATTAAAAAATGTAAAGAAAAAAATCGATTTAATGTAGGATTATCAACGGAAAATCTTCCTCAAACTCAAAAAACAATTTTTTTCCCTAAAAATGGAATTGAAGATAAAATATCGTCATAACTATTACTGCCAAAAAGATATTTGTCCTCAAGGTAAAACATACCCAATAAAAGCGGATCCTATAATTA
+
B;;<<=GC;:::;DE{I{MHPNKFGKQJ{IP{{{HMNQ{KGLLHAABBBHOMK_DC>>=>>GN{GEC@=212>?BA@;0//....:;>B:881+&&(((GLEGGEFHR{KMG{KO{K@@?=>BAFHJJ{QI{KN{IDH{DCBCBE?<ADD2(((((HDBBCF?::8KPK{{PG{RCDBA?<:.8.(((BBCACCDHIDEOGF877777:7=88774()))*0)))--@BEGDHF-*+546??A??>=7643344>CDGKEM{EECCDC?A8FDLGFF{NJGLNHHG{F>>>M{{ONPHMLH{{FFF??{{{MGB:666>G@;;FHFFA>??@DGEFFHFFIEHJGKFIFDFGFLR{MUKKKKU><<=<>77777GGHFHIKUN{{{=<4--33ACC866668677?;:89?C>?>:99:===8885440--++,**.0B@AACDKH@JMHFIFHFFEFHKFFGD@@@3-///51/+51122232223<<==
@89d3d183-75ad-44d3-954b-cc194a208b20 runid=3ffb29643267db9bb8aae685166434a5232ac074 sampleid=1_launch read=10789 ch=357 start_time=2024-11-10T21:00:47Z model_version_id=dna_r10.4.1_e8.2_5khz_400bps_sup@v4.2.0 barcode=barcode05
TGGTACAGATCGTAAAATTGCGTAAGCAAATATAAAGTATCATTCAGGTTTAATATGTAAAGGTGTATTTAAAGGATCAGCTGGAAAAAAATTTTCCTTTGCTATTCTAAAATGAAAATCAATAAAAAATGATAATATTAAGCAATAAAATATTACTATTAATATTAAAGAAATTAAATCTTTAAATATAAATCTTTTATTAAAATAGATTTTATCTTTTCTTGAATTTAATTGTATTTGGCTAGATGAGCCTTTTTCATGAAGAATAGATAAATGAATTATTGATATAGCTAAAATTATTAAAGGTATTAAAAAATGTAGAGAAAAAAATGGATTAATATTAGGATTATCAACGGAAAATCTTCCTCAAACTCAAAAAACAATTTTTTTCCCCTAAAAATGGAATTGAAGATAAAATATTAGTAATAACTGTTGCTCCCAAAAAGATATTTGTCCTCAAGGTAAAACATACCCAATAAAAGCGGATCCTATAATTA
+
{JGIHIMGJ@>>AAEMM{LHFFEFEEEGGJFI{FEHFDBCCDCEEGMIGFFF{GIHIEG{UGINJO{{{OI{{MHDEEEDIFHEF{ILP{{HKIDJMJG{DEPEJEA@99975;<==CLG?????DA@GDEF{EGEGVJKKGKFRFFHOIBG{MJGHIFKKJGL{VH{RKJIOHILH{GJ{ORF{{ZQ{AAAEGGHGHLIFHEGKE221222>7DBD@B?99+((())8)*4,)))))0-.67<<<===??;::6433ACDHKFFEECBBBBBFICCEEGHOHFFGBBAAACCGIN{{HN{HGGCFDEGF@@;<DDCCCBBBBCCBKKHGH))))4(')&'''((666;<<DE?::::;IFII@>>=;<===B@>=>>DCDDCCE\GI{VCB=?1GGDFMKEA@A@@@@A9888:9:CBA@<;:::;<=>>@@AAA?898.?@AB@?>==>@?@CCBCBAA@@BCDBC?>>>BD6E??>==><44434;;<<;;;;=
@d26d6a18-a43e-4b03-be27-d3285bf5fcfa runid=3ffb29643267db9bb8aae685166434a5232ac074 sampleid=1_launch read=14887 ch=271 start_time=2024-11-10T21:00:46Z model_version_id=dna_r10.4.1_e8.2_5khz_400bps_sup@v4.2.0 barcode=barcode05
TGAGTACAGTTCGTAAAATTGCGTAAGCAAATATAAAGTATCATTCAGGTTTAATATGTAAAGGTGTATTTAAAGGATCAGCTGGAAAAAAATTTTCCTTTGCTATTCTAAAATCAAAATCAATAAAAAATGATAATATTAAGCAATAAAATATTACTATTAATATTAAAGAAATTAAATCTTTAAATATAAATCTTTTATTAAAATAGATTTTATCTTTTCTTGAATTTAATCCTATTTGGTTAGATGAGCCTTTTTCATGAAGAATAGATAAATGAATTATTGATATAGCTAAAATTATTAAAGGTATTAAAAAATGTAAAGAAAAAAATGGATTAGATGATATCAACGGAAAGTCTTCCCTCAAACTCGAAAAAACAATTTTTTTCCCTAAAAATGGAATTGAAGATAAAATATTAGTAATAACTGTTGCTCCCCAAAAAGATATTTGTCCTCAAGGTAAAACATACCCAATAAAAGCGGATCCTATAATTA
+
C;-+**-86-+**+0@GG{MILK{GGDGAA@>@BCCOGOHPGGHGGKG{I{LMJ{QGJHPIJ{R{P{GII{{YXT{IJC{CEEB>?ADHWCC?;9=994458<KIOG99999?E-,,,-CGFCD:;>DCCDDHFFDFFEHFECHESHJFJNLKJLGFMRF{A?>0+2334>;;99==FGLLEIDACG{HH{E{K{QIH{GJKKRJHBIJIFJ{{H{HK{H{=>6++,CDII{IEHFECDEDGGG{OI{GHKNBCDA>;;AA@ACDEECCEDF?A?8?@@BCHGG9999:EGHJHHKMIIPIKDBEIMPIHGEEJOKKGBCAABFGGIGK{GG++++,6322/%$%'(0000==?CBB<;9889--8999=?)((()DEGCGUEE{J{{TF:9///XMJICQKHHKJGHFIIKKL{RGFHJQKG{IKFKKFKUPHHIB@:{PHOLJJHGJ{KKH{I{JNPHMI{L{HKGIFGIBCHIG{>:HHGGECEJGKGHGFD
@d46ecd58-52a1-42fe-a51c-d16995a32467 runid=3ffb29643267db9bb8aae685166434a5232ac074 sampleid=1_launch read=14475 ch=46 start_time=2024-11-10T21:00:42Z model_version_id=dna_r10.4.1_e8.2_5khz_400bps_sup@v4.2.0 barcode=barcode05
GGTACAGATCGTAAAATTGCGTAAGCAAATATAAAGTATCATTCAGGTTTAATATGTAAAGGTGTATTTAAAAGGATCAGCTGGAAAAAAATTTTCCTTTGCTATATCTAAAATGAAAATCAATAAAAAATGATAATATTAAGCAATAAAATATTACTATTAATATTAAAGAAATTAAATCTTTAAATATAAATCTTTTATTAAAATAGATTTTATCTTTTCTTGAATTTAATCCTATTTGGTTAGATGAGCCTTTTTCATGAAGAATAGATAAATGAATTATTGATATAGCTAAAATTATTAAAGGTATTAAAAAATGTAAAGAAAAAAATCGATTTAATGTAGGATTATCAACGGAAAATCTTCCTCAAACTCAAAAAACAATTTTTTTTCCCCCTAAAAATGGAATTGAAGATAAAATATTAGTAATAACTGTTGCTCCCCAAAAAGATATTTGTCCTCAAGGTAAAACATACCCAATAAAAGCGGATCCTATAATTA
+
DCDGEEG876667EGIGGDDBAA@BFDDEFFFEFDEECCDEEDCCC>>>>?FDAA@@ADEFEDCCCDDD/..-(=>?>?CACBBAAFIECBC?>642012-3930(%%&&((+5667=>{CAAA@CCEHCB<====CCBBBABBAAAAACA?DDCBAACBCCDDCDCBCECCFDFJGECBCCBCBHGCBBAABB@ABACECDC?A@????@@A30D?>==CCCA77>>>@AAG@??==?21---*****+34776:=89?@=>?>@?>===>>=B?<;;;<@@@?A@A>>>=>?AAAAB@@@?>?==<<=>??@@A??=<===>ABAACDCE/////A>?@?B@@@@AAA?@?>855557@B::86679:??A@<:999=<;;<>?FEFGLGJ>,**+=>>ACD@<;<<;999<<<==@C?@??=<;;:::;;==>>>>>?@A=<BBAA?====>@???>=>=>==<==>?>>=<===>?<<;;<=966657;<<:98889
@053dfd2d-6ce7-4a34-8ff6-155fa7f48252 runid=3ffb29643267db9bb8aae685166434a5232ac074 sampleid=1_launch read=13683 ch=355 start_time=2024-11-10T21:00:56Z model_version_id=dna_r10.4.1_e8.2_5khz_400bps_sup@v4.2.0 barcode=barcode05
TGGTACAGATCGTAAAATTGCGTAAGCAAATATAAAGTATCATTCAGGTTTAATATGTAAAGGTGTATTTAAAGGATCAGCTGGAAAAAAATTTTCCTTTGCTATTCTAAAATGAAAATCAATAAAAAATGATAATATTAAGCAATAAAATATTACTATTAATATTAAAGAAATTAAATCTTTAAATATAAATCTTTTATTAAAATAGATTTTATCTTTTCTTGAATTTAATCCTATTTGGTTAGATGAGCCTTTTTCATGAAGAATAGATAAATGAATTATTGATATAGCTAAAATTATTAAAGGTATTAAAAAATGTAAAGAAAAAAATCGATTTAATGTAGGATTATCAACGGGAAATCTTCCTCAAACTCAAAAAACAATTTTTTTCCCTAAAAATGGAATTGAAGATAAAATATTGGTAATAACTGTTGCTCCCCAAAAAGATATTTGTCCTCAAGGTAAAACATGTAATAAAAGCGGATCCTATAATTA
+
GHG{JII{MGKJIHI{K{JKN{{N{L{LI{{{{J{VJKNT{NQSOJL{{{L{{{{M{{IJGP{{LG{HHJ{{{OPL{LKKI{{K{KLN{{{OHIKFGDFDEKIMJ{PHMI{KJ{{HL{KDIHFEJ{HJ{LG{{H{{PW{IKK{VJGMXJJJ{IPCFJK{OMH{JIKJM{GLK{HFGGKPHH{GI{I{M{H{I{{GUO{I{{IKGJ{JFI{LM{KHNNOI{O{K{LJ{{J{KJHLI{HGPIPFMSETIKGIE99=....F{J{JMJM{HK{MW{JRGGFKI{{JJJ{O{{KOIL{OJIMLJ{JHKHLMGH{{GQH{{{I{ABBCEHFJJ{{SE>>>>?PK{NGHFGKEN\KJ>===={I{N{HIJJGQDBEECC@5555FMMW{HKHLJ{{D64-DCDUK{KMHJ{FFFGEGEDFFFHGGGNHRGKFHFFFHG{H?><:6A9DJLK{GGIIIGIKO{GDCBBABDA@?>?>,)&&%&4:<6?@@@?@AAEEDBAA@
@9d0f18f3-1662-456b-bd9d-8fcf298f291f runid=3ffb29643267db9bb8aae685166434a5232ac074 sampleid=1_launch read=12275 ch=157 start_time=2024-11-10T21:00:58Z model_version_id=dna_r10.4.1_e8.2_5khz_400bps_sup@v4.2.0 barcode=barcode05
TGGTACAGATCGTAAAATTGCGTAAGCAAATATAAAGTATCATTCAGGTTTAATATGTAAAGGTGTATTTAAAGGATCAGCTGGAAAAAAATTTGCTTTTGCTATTCTAAAATGAAAATCAATAAAAAATGATAATATTAAGCAATAAAATATTACTATTAATATTAAAGAAATTAAATCTTTAAATATAAATCTTTTATTAAAATAGATTTTATCTTTTCTTGAATTTAATCCTATTTGGTTAGATGAGCCTTTTTCATGAAGAATAGATAAATGAATTATTGATATAGCTAAAATTATTAAAGGTATTAAAAAATGTAAAGAAAAAAATCGATTTAATGTAGGATTATCAACGGAAAATCTTCCCCAAACTCAAAAAACAATTTTTTTCCCTAAAAATGGAATTGAAGATAAAATATTAGTAATAACTGTCTCCCAAAAGAATCTGTCCTCAAGGTAAAACATACCCAATAAAAGCAATCCTGTCAAGTTAA
+
???>>>>=<;:77788;<<::99999<<<<;::::<<==<=;<;;;<::::;>=<;::::;;<<<;;<=>=>?<<::9999:@;;;@DE@=<;5----.41/.)))*+.01388<<<>?<<<<<>;65559776680/''''(-4488=<=<::::::999988886677;::9<::;9899:;?@<:9877899;=??;;:9;;::88889?=;9999@???<<;::<;<:99899:;;888878887665568<;;:9876766765555588666666465557776678655796.-+***&&%%*(()/6;:655568:99::;:961222299976655567773--,,,//1<=<<:66;6,<<:::::989875455;<><=<=64344:<:9655444000.-,,,2465/***)******))%%&++-0:;9730((''(449888777889:75555501/.10,/****./534/-)((,&%
@47782237-a03e-4995-a3cc-734ff4d269b2 runid=3ffb29643267db9bb8aae685166434a5232ac074 sampleid=1_launch read=16544 ch=445 start_time=2024-11-10T21:01:06Z model_version_id=dna_r10.4.1_e8.2_5khz_400bps_sup@v4.2.0 barcode=barcode05
TGGTACAGATCGTAAAATTGCGTAAGCAAATATAAAGTATCATTCAGGTTTAATATGTAAAGGTGTATTTAAAGGATCAGCTGGAAAAAAATTTTCCTTTGCTATTCTAAAATGAAAATCAATAAAAAATGATAATATTAAGCAATAAAATATTACTATTAATATTAAAGAAATTAAATCTTTAAATATAAATCTTTTATTAAAATAGATTTTATCTTTTCTTGAATTTAATACCTATTTGGTTAGATGAGCCTTTTTCATGAAGAATAGATAAATGAATTATTGATATAGCTAAAATTATTAAAGGTATTAAAAAATGTAAAGAAAAAAATGGATTAAATGTAGGATTATCAACGGAAAATCTTCCTCAAACTCAAAAAACAATTTTTTTCCCTAAAAATGGAATTGAAGATAAAATATTAGTAATAACTGTTGCTCCCCAAAAAGATATTTGTCCTCAAGGTCGGAACTTAACCCCAATAAAAGCGGATCCTATAATTA
+
I76777I{NGKEGOPIL{JMOJ{HLHGHIJKK{HOLL{O{KNLIIING{{LMKONOKIHLIIMHLPKGINJHQ{MPHI{BBAANHJGIG{{NH{JQL{GN??QN{JK{HJLJ{KJQIK{F::::;CBEGI::97=CFIKGNGH{L{{GIKJRJKIDDDFCMIIGJL{G{{_OTIHJGO{LGM{JO{RNGA@C{LLLM{JFIEF{LIK{DFEHB@{CFDAG660))**+9>AD++++,ADB?@BCE{G{L{MOI{GN{{JMIHUJMN{GRJMIFEEGEG{JKJL{NQLIJJHI{HJIO{{IEDFEELTGI{PKFJKG{{GKDFIKLJOP{{{J(((((201101-,,.9BDDEDI{FK{HIILIKHFHC333347E=;<=HHJHHEEGHM{IKNJ@AFDJRIJIEHHJGHHFEGGEKH{HHJHFLHFGHNO{JHOGKIF{HOHNJMIGHGEEJGIKNKIGGDIE9+*)))+,,)))/3@AFIDGFFCDAA?>>A@CEDDEDA
@886ea6d8-6f80-46e7-aa28-5e810635b508 runid=3ffb29643267db9bb8aae685166434a5232ac074 sampleid=1_launch read=3290 ch=426 start_time=2024-11-10T21:01:09Z model_version_id=dna_r10.4.1_e8.2_5khz_400bps_sup@v4.2.0 barcode=barcode05
TGGTACAGATCGTAAAATTGCGTAAGCAAATATAAAGTATCATTCAGGTTTAATATGTAAAGGTGTATTTAAAGGATCAGCTGGAAAAAAATTTTCCTTTGCTATTCTAAAATGAAAATCAATAAAATGATAATATTAAGCAATAAAATATTACTATTAATATTAAAGAAATTAAATACTTAAATATAAATCTTTTATTAAAATAGATTTTATCTTTTCTTGAATTTAATCCTATCTGGTTAGATGAGCCTTTTTCATGAAGAATAGATAAATGAATTACTGATATAGCTAAAATTATTAAAGGTATTAAAAAATGTAAAGAAAAAAATCGATTTAATGTAGGATTATCAACGGAAAATCTTCCTCAAACTCAAAAAACAATTTTTTTCCCTAAAAATGGAATTGAAGATAAATATTTAGTAATAACTGTTGCTCCCCAAAAAGATATTTGTCCTCAAGGTAAAACATACCCAATAAAAGCGGATCCTATAATTA
+
B9899:CEGDCACBCGGH{FE65555DEFEBEF@@?:999****+FHKEHIKHIGLEEFGFGIKH{OI{N{{LGMKRBD>=>=988:DI{{LG{FIIFED@D{FED::99:ACCDEIIPC655588.,22211558@9:AGEHHDFF@<LJF@>>>>AJEJISGM{JJTKNQ{II{G-)))))EFHICBCGMJHJ{KEEDCCMCEDDEEFJHIHMJI{BJIGGJSL{JQLIM{HIFTH{HMJHHFFIHIHP?=???FHGGGGGJHG{JJFIHFFGJJFKGKGKG{GDEDFEFLQLOKJHG{JHHTC11111<JFKF>778AHHFH{{{{98888HHI{HEKFIEFIJH21111BBBF{{JTBAA?87778;EECDFIGIEEHH{Q{{MC=8/ABBCCCBABAACAGFD?=<:>,:0<@++?ACBBCCDDBH654//0:,?BEHFGFIHQGHLJHG211112EFMDJDDBBDB?DFDDDCAD@@???AA@AA@?@A
@93b50769-1613-41f1-803a-67f36a15c01d runid=3ffb29643267db9bb8aae685166434a5232ac074 sampleid=1_launch read=10799 ch=357 start_time=2024-11-10T21:01:06Z model_version_id=dna_r10.4.1_e8.2_5khz_400bps_sup@v4.2.0 barcode=barcode05
TGGTACAGATCGTAAAATTGCGTAAGCAAATATAAAGTATCATTCAGGTTTAATATGTAAAGGTGTATTTAAAGGATCAGCTGGAAAAAAATTTTCCTTTGCTATTCTAAAATGAAAATCAATAAAAAATGATAATATTAAGCAATAAAATATTACTATTAATATTAAAGAAATTAAATCTTTAAATATAAATCTTTTATTAAAATAGATTTTATCTTTTCCTGAATTTTAATCCTATTTGGTTAGATGAGCCTTTTTCATGAAGAATAGATAAATGAATTATTGATATAGCTAAAATTATTAAAGGTATTAAAAAATGTAAAGAAAAAAATCGATTTAATGTAGGATTATCAACGGAAAATCTTCCTCAAACTCAAAAAACAATTTTTTTCCCCTAAAAATGGAATTGAAGATAAAATATTAGTAATAACTGTTGCTCCCCAAAAAGATATTTGTCCTCAAGGTAAAACATACCCAATAAAAGCGGATCCTATAATTA
+
ABCBEFFDCB?<==>?ACC??=>>>>@??@ABDDCDBAAAAAB?=<<;;>>>@A>>>>=?@@@?>=>@?AACBA@?@@@@AABABBFGGBA@AABCC???BBBA@<;;;=ABD@@ABDFCABA?@@ABCA?>=<;;<<>???>>???@@AAE88832333D@@?????@@@@?@B?E@E??>?>GFCBA@?@B>>>>D>DCA@BB@@@???AB=>+++*+(*'&'*)))**/;;????@DDDHD><<<;;<<<>:7@;42222>@@@@?>>=>>AA:::9:CBBA???>????AAAABB@A@@??>><<==>=>??@@??555:?DFJJFHJC@@A@BCBD@?>>>@>???==<:67778AB??@@@@>@AA@@@6666AA@@@BBJHIGID@A<3===?FC@>>>=>>??>====?@A>=<<;:;:;<===>=>>>>@?A@<DDCC@?==<>>>?@?>?==<<;<==>?==<<=>=?=<<==>;655559:;;:99:4
@9feda7f1-9ea7-4203-8f81-0acd256870c5 runid=3ffb29643267db9bb8aae685166434a5232ac074 sampleid=1_launch read=15360 ch=222 start_time=2024-11-10T21:01:07Z model_version_id=dna_r10.4.1_e8.2_5khz_400bps_sup@v4.2.0 barcode=barcode05
TGGTACAGATCGTAAAATTGCGTAAGCAAATATAAAGTATCATTCAGGTTTAATATGTGCAAAGGTGTATCTAAAGGATCAGCTGGAAAAAAATTTTCCTTTGCTATTCTAAAATGAAAATCAATAAAAATGATAATATTAAGCAATAAAATATTACTATTAATATTAAAGAAATTAAATCTTTAAATATAAATCTTTTATTAAAATAGATTTTATCTTTTCTTGAATTTAATCCTATTTGGTTAGATGACCTTTTTTCATGAAGAATAGATAAATGAATTATTGATATAGCTAAAATTATTAAAGGTATTAAAAAATGTAAAGAAAAAAATCGATTTAATGTAGGATTATCAACGGAAAATCTTCCTCAAACTCAAAAAACAATTTTTTTCCCTAAAAATGGAATTGAAGATAAAATATTAGTAATAACTGTTGCTCCCCAAAAAGATATTTGTCCTCAAGGTAAAACATACCCAATAAAAGCGGATCCTATAATTA
+
<===@@@@>><88889>>><:88889?@@ABA@@@@ABBB1///0A@@?@@AD@<70///0;::AA@@?@@ABA@@???@>?@AAD=<GCCGGD87777<<=9?GCAAACB==>>=EBCCDDCDC?C>DDF11100868;55>@???AAFGEEDB=2/&&&78=BAA@B>?@GEIHBCC=?@??>?@?ACA@B9;;;;;BFC>=DDABCBBACKFGFFEG{FEE==?@?A@????@A<<<<<AA?>>>9:))((35566>?999445=;;<=<=A5==<=<A@FDDCBAAA@AABCFGECABBAC??>>>>?@AACA@?@>==?ADGIKHHG:66668C@@>??@@@@@??===<8888:OEDA=<;;4458;<A4444@?===>BG{I{H?:;-=??BCD@?>??????=<;<<>@A@???><;;:;<<=??A@??.---.:<=AA>>>>?A@@@?@@@?====>>=====????DAB@><;:88878;==>>==>:
@3be03126-2bdb-46a3-86df-d92e12a5fd03 runid=3ffb29643267db9bb8aae685166434a5232ac074 sampleid=1_launch read=688151 ch=60 start_time=2024-11-10T21:01:04Z model_version_id=dna_r10.4.1_e8.2_5khz_400bps_sup@v4.2.0 barcode=barcode05
TGGTACAGATCGTAAAATTGCGTAAGCAAATATAAAGTATCATTCAGGTTTAATATGTAAAGGTGTATTTAAAGGATCAGCTGGAAAAAAATTTTCCTTTGCTATTCTAAAATGAAAATCAATAAAAAATGATAATATTAAGCAATAAAATATTACTATTAATATTAAAGAAATTAAATCTTTAAATATAAATCTTTTATTAAAATAGATTTTATCTTTTCTTGAATTTAATCCTATTTGGTTAGATGAGCCTTTTTCATGAAGAATGGATAAATGAATTATTGATATAGCTAAAATTATTAAAGGTATTAAAAAATGTAAAGAAAAAAATCGATTTAATGTAGGATTATCAACGGAAAATCTTCCTCAAACTCAAAAAACAATTTTTTTCCTAAAAATGGAATTGAAGATAAAATATTAGTAATAACTGTTGCTCCCCAAAAAGATATTTGTCCTCAAGGTAAAACATACCCAATAAAAGCGGATCCTATAATTA
+
<**=AFMGFGIFFCCEFIIABAEBECDDFDFGGEGNJHHI55555@@??EGJJ{FFDHCEKKHTIIKGKIJJMHIJGKGIFEHMPH{IM{{CCC:>999>3>EEEEGGIHIGGCDHHIIJ<<<<=IHJXFKDHFFGDCFGDDIDDDEDGGGJFKGCCFEEJEHEGJDBFDGGHJEGDGC@?@@AILFEFCCDDFIJHIJHG?=DDAC?@@@AA@F@A@@G<@:457>=D@@GEDEFDFDIHNDECAAAAEEB<<EIIGLHDKF;556CFFCDDBCBAAAAAAB@@BA@?@@ABGFGFGCEDBBBAB@@AAA@B@B@?>>?@@AC<>CHMI{A98889HGCA@;;:;;????@?;99::;DGCCEBBBBCADEDEDDB@BA???@BFGIFE86((:;>?><>?@@A?@?>===>?BA@>>=;::::<>>??>>===?@>>=A@AA>=<;;=?@ABAAA?>==<=>>?>><=>?><=<;;<<4:554458:;887668
@1fff6d2f-14eb-4d9a-8197-43e2d2eb1ee3 runid=3ffb29643267db9bb8aae685166434a5232ac074 sampleid=1_launch read=19295 ch=250 start_time=2024-11-10T21:01:18Z model_version_id=dna_r10.4.1_e8.2_5khz_400bps_sup@v4.2.0 barcode=barcode05
TCAAGATAGTAAAATTGCGTAAGCAAATATAAAGTATCATTCAGGTTTAATATGTAAAGGTGTATTTAAAACAATAGCTGGAAAAAAATTTTCCTTTGCTATTCTAAAATGAAAATCAATAAAAAATGATAATATTAAGCAATAAAATATTACTATTAATATTAAAGAAATTAAATCTTTAAATATAAATCTTTTATTAAAATAGATTTTATCTTTTCTTGAATTTAATCCTATTTGGTTAGATGAGCCTTTTTCATGAAGAATAGATAAATGAATTATTGATATAGCTAAAATTATTAAAGGTATTAAAAAATGTAAAGAAAAAAATCGATTTAATGTAGGATTATCAACGGAAAATCTTCCTCAAACTCAAAAAACAATTTTTTTCCCTAAAAATGGAATTGAAGATAAAATATTAGTAATAACTGTTGCTCCCAAAAAGATATTTGTCCTCAAGGTAAAACATACCCAATAAAAGCGGATCCTATAATTA
+
.'''''(''()*99:=21113;BDEFLGLMIIB>@??;:9933333DGEF\FEDGCGIJS{LP{IJH521'*))))**+.68@GIN{FH;==9;78:9:DEKDKHIEJL{G{GPP{<:::9<<4466AAA-,,,.201@BCEGC?DFEICBAAAABB@@BFP{EEDCDCCAFPIHQKNR{DGRQ{TOKM{JJL{JEKQ{MMJ=JKGIHH{{KGIGH{BAA33>IKMKML{{NL{GLLGGHDFJG?>==2002=<<CH>@@@HKGCA@@@JMIDGDEELKOOK{I{GDCG?@BIL{F*****NM{FFHEHFG{{MJFAABFABDMP{T{////1<16@@A76666=<==DB@??@@{RQL{I{HMBA@@>@AAAFF{OK{MLN{{{{TRJF=889IH{EEFGFGHIKFCBBD?:-FJEBEEDGLHFJHGIHF,,++-)***JIJFGFJK?8888>?EH{FGGP{K{{AEDA=?EBDD=7BA?A?AA@;;::;;:
@0a5889c0-8666-41b4-ab10-6354c7e5341f runid=3ffb29643267db9bb8aae685166434a5232ac074 sampleid=1_launch read=117676 ch=246 start_time=2024-11-10T21:01:18Z model_version_id=dna_r10.4.1_e8.2_5khz_400bps_sup@v4.2.0 barcode=barcode05
TGGTACAGATCGTAAAATTGCGTAAGCAAATATAAAGTATCATTCAGGTTTAATATGTAAAGGTGTATTTAAAGGATCAGCTGGAAAAAAATTTTCCTTTGCTATTCTAAAATGAAAATCAATAAAAGATGATAATATTAAGCAATAAAATATTACTATTAATATTAAAGAAATTAAATCTTTAAATGTAAATCTTTTATTAAAATAGATTTTATCTTTTCTTGAATTTAATCCTATTTGGTTAGATGAGCCTTTTTCATGAAGAATAGATAAATGAATTATTGATATAGCTAAAATTATTAAAGGTATTAAAAAATGTAAAGAAAAAAATCGATTTAATGTAGGATTATCAACGGAAAATCTTCCTCGAACTCAAAAAACAATTTTTTTCCCTAAAAATGGAATTGAAGATAAAATATTAGTAATAACTGTTGCTCCCCAAAAAGATATTTGTCCTCAAGGTAAAACATACCCAATAAAAGCGGATCCTATAATA
+
PKDEDJ{FKIJLBJILKU{K{JIIKRKJPJIHJJUR{HIWGKJ{GG{GJJOKKRILLQOQPL{{{KV{OILI{LIKH{{GJG{V{ONJ{{{JHGA@OCBK?@{KQKIJ{IKK{QHIM{{O{LHL{R{{L{H{{QLK{{IZG{P{GLGNMNENRGGA@?@@OJIKJHF>>=??>?FO{KJN{KJK{JKGLJHLJN{K{{YJHIC@@JLIFJ<8C==11113.111<DHFGFJQGLG{KHJP_{{HMK{J{HFI{I{JGIKG==<;>>HHLJPLIFGDCDDCJ{PGK{{HRNQHOGK{{LIJOI{RMJIKK{FFMO{L{JIEDG;D@@CCI{MF>===>{FMKIGIK{FI{H{FGK{G{{J{{{IION{IDDDDFKQCDGGIFHJTJJTU{MHHD6<DGIM{HFEJ{FGGHLIIHKOK{L{GHKFPIHIHGIKDJJBA@@@C>KH{JMIGFHHGONS{{M{cKKJHGGJIMKIEQGDEKEGE?:GBBBABDFFHEFDC
@367768be-e719-4a50-9679-10b5d1da8f8d runid=3ffb29643267db9bb8aae685166434a5232ac074 sampleid=1_launch read=33045 ch=189 start_time=2024-11-10T21:01:17Z model_version_id=dna_r10.4.1_e8.2_5khz_400bps_sup@v4.2.0 barcode=barcode05
TGGTACAGATCGTAAAATTGCGTAAGCAAATATAAAGTATCATTCAGGTTTAATATGTAAAGGTGTATTTAAAGGATCAGCTGGAAAAAAATTCCCTTTGCTATTCTAAAATGAAAATCAATAAAAAATGATAATATTAAGCAATAAAATATTACTATTAATATTAAAGAAATTAAATCTTTAAATATAAATCTTTTATTAAAATAGATTTTATCTTTTCTTGAATTTAATCCTATTTGGTTAGATGAGCCTTTTTCATGAAGAATAGATAAATGAATTATTGATATAGCTAAAATTATTAAAGGTATTAAAAAATGTAAAGAAAAAAATCGATTTAATGTAGGATTATCAGCGGAAAATCTTCCTCAAACTCAAAAAACAATTTTTTTCCTAAAAATGGAATTGAAGATAAAATATTAGTAATAACTGTTGCTCCCCAAAAAGATATTTGTCCTCAAGGTAAAACATACCCAATAAAAGCGGATCCTATAATTA
+
SKG{{KI{L{KJIKKMLMKHKMHIIIGIHYLRLJMHJQJKJMNLJVJKJ{PKIRK{HHRH{IKXPLU{LNQQPKPI{I{GHHBCEGI{G{M{;((.()-)*8@@?@=<=ACD<;;<<{OMGFFIH<<<<L{JGIPFL{PLIHJ{EFIKI{U=====L{{KKKJB;:::IJ{I{{HJMEHOIGGIPGJJDGFNSHEEGFEOHHKM{J{DE>>=7=;==<@=>>89EFCIIILIQTIM{FGILOLOJHL{IR{JFJHMJH\CFF<DG{HEF{IM{LHMGN{NHHHHPH{M{GGHOKJ{IJJMHPJLKJIEIIJI{{{JHFADD?FCBFJ{{KBABAAIO{I`GGGHIHNKHIGFFCDBDFLOHMGCCC=<==>KJEKGGLGIGNJOKLOG@+(',6?GH{FDHIEFDFFEDEDEFFHGEEEDBCDDCIEDFDFGDDDHJ<:DFDOHFCECFJHEJHQGGDCCBCEFFGHEGCECCDABAABAA99988=>@>==<<=
@88f8f59d-5348-4780-a524-87281b6358ff runid=3ffb29643267db9bb8aae685166434a5232ac074 sampleid=1_launch read=15140 ch=471 start_time=2024-11-10T21:01:26Z model_version_id=dna_r10.4.1_e8.2_5khz_400bps_sup@v4.2.0 barcode=barcode05
AATTATAGGATCCGCTTTTATTGGGTATGTTTTACCTTTGAGGACAAATATCTTTTTGGGGAGCAACAGTTATTACTAATATTTTATCTTCAATTCCATTTTTAGGGAAAAAAATTGTTTTTTGAGTTTGAGGAGGATTTTCCGTTGATAATCCTACATTAAATCGATTTTTTCTTTACATTTTTAATACCTTTAATAATTTTAGCTATACCAATAATTCATTTATCTATTCTTCATGAAAAAGGCTCATCTAACCAAATAGGATTAAATTCAAGAAAAGATAAAATCTATTTTAATAAAAGATTTATATTTAAAGATTTAATTTCTTTAATATTAATAGTAATATTTTATTGCTTAATATTATCATTTTATTCATTTTCATTTTTGGATAAGGCAAAAGGAAAGTTTTTTCCAGCTGATCCTTTAAATACACCTTTACATATTAGACCTGAATGATACTTTATATTTGCTTACGCAATTTTACAATCTGTACCAA
+
43220///./--+)),,,)''('',222223444544575653223354433345:;8753422211210111478765321122/1222333333455678;1100577786544444559943212211654323233560****+2100012443332222.--..2:=>>998/565557>:422113355754323562/..--/0012222122355654332234466454324343200034,,++,4567554222334545444443555233477843334332111022332224332234652111146445578734432332321111123358766445555544434+++*)203+&%&&&0),,-123**)))**))*+20+422400002566744342222256977632000003557876542/////344434443456665445667663////067776-,+''&%&&&11
@100122da-ba64-48dd-9bad-819909e0f6c3 runid=3ffb29643267db9bb8aae685166434a5232ac074 sampleid=1_launch read=15519 ch=272 start_time=2024-11-10T21:01:25Z model_version_id=dna_r10.4.1_e8.2_5khz_400bps_sup@v4.2.0 barcode=barcode05
AATTATAGGATCCGCTTTTATTGGGTATGTTTTACCTTGAGGACAAATATCTTTTGCGGGGAGCAACAGTTATTACTAATATTTTATCTTCAATTCCATTTTTAGGGAAAAAAATTGTTTTTTGAGTTTGAGGAAGATTTTCCGTTGATAATCCTACATTAAATCGATTTTTTCTTTACATTTTTAATACCTTTAATAATTTTAGCTATATCAATAATTCATTTATCTATTCTTCATGAAAAAGGCTCATCTAACCAAATAGGATTAAATTCAAGAAAAGATAAAATCTACTTTAAATAAAAGATTTATATTTAAAGATTTAATTTCTTTAATATTAATAGTAATATTTTATTGCTTAATATTATCATTTTTTATTGATTTTCATTTTAGAATAGCAAAGGAAAATTTTTTTCCAGCTGATCCTTTAAATACACCTTTACATATTAAACCTGAATGATACTTTATATTTGCTTACGCAATTTTACGATCTGTACCAA
+
{KP{INIFJMJJKEHFELJEHHHGFHMG{JNIVJN=:766@SKIJGLKJ{KHB?;73++++JKK{{{KH{{LNM{MJJKPIOI{JPIKRPHO{{FJKFJKGGHCBABJMMN{{{JHJJ{KMK{LPH{{JKHHH{NJ{LGJHGHEDEKG{M{I{KKKJK{G{{LLJHHKJEJKHC22/,.FHDFNQMQ{N{LMJ{L{{JIIAM,,,,,I{I{FGHGHGHHGKIHHQI{JH{JKIHJK{QG{J{{{J{KPKRAB@BM{IJR{{L{{JPGKJ{LKGK{IV{UHKIFFHHECB+*'(''(*12@BD{GHJLLLQNK{HM^WP{GMK{GKLL{KL{O{KIKKN{MH{IK{KJ{K{RQMJ{KGML{KTKL{IIHIRS{{KIPS{J{G{ZK{KL{J{LLHPL{FJ{FHGOKKSG{KPHG@3+++>EFGMK{J{LHG{{HHIKCF@667<><<AAAK{{L{O{F{HIKHI{FOHGFMKK{REHMEFEGI{{IJBEBCBFDDEHJG
@12a017d1-9e14-487e-82bf-931aa3ef4539 runid=3ffb29643267db9bb8aae685166434a5232ac074 sampleid=1_launch read=1427 ch=252 start_time=2024-11-10T12:06:17Z model_version_id=dna_r10.4.1_e8.2_5khz_400bps_sup@v4.2.0 barcode=barcode05
TGGTACAGATCGTAAAATTGCGTAAGCAAATATAAAGTATCATTCAGGTTTAATATGTAAAGGTGTATTAAAAGGATCAGCTGGAAAAAAATTTTCCTTTGCTATTCTAAAATGAAAATCAATAAAAAATGATAATATTAAGCAATAAAATATTACTATTAATATTAAAGAAATTAAATCTTTAAATATAAATCTTTTATTAAAATAGATTTTATCTTTTCTTGAATTTAATCCTATTTGGTTAGATGAGCCTTTTTTCATGAAGAATAGATAAATGAATTATTGATATAGCTAAAAATATAAAGGTATTAAAAAATGTAAAGAAAAAAATCGATTTAATGTAGGATTATCAACGGAAAATCTTCCTCAAACTCAAAAAACAATTTTTTTCCCTAAAAATGGAATTGAAGATAAAATATTAGTAATAACTGTTGCTCCCAAAAAGATATTTGTCCTCAAGGTAAAACATACCCAATAAAAGCGGATCCTATAATTA
+
EFFGHHJJDB@??@BDFFECB<<;;;?<<;::<<??FEFDEHEGFDDFDDEDDD@?>>>>@ACBBBACCCFFDEEBDBB???@BBELI{{{KFH?@B==D3CGCCBBBDDDDECDCFFJFGCBA@ADEEDAA@?>?@AAA@@A?@?@@BDBAABCCDCBBBAA????@AABBBDGEFGC@AAABJFEDDAABFFKGG{HVCDBCFBDGGLFB7/CE{EGA>LE:9999;56F<;:9///./??99::88777:;143<<ECBACBFDCAABBAAC@ACBBCDGGEG{JFFECB>?>0-.))())/19-)((()9DC@>??>@ABCCIKGGI>0////88:67/../00005:;>=>??BJIFNHGIHHHKDDABBBBCBDAA@ADH{J{JJ{>56?@KNFC>==<=>>>=>?>>>=A?>>77;;;;<===>?@ACC@?='---B@>=<<==@?A?@@@>>>>>>?>>>=??@A=?==<=<=<877669:;:97667
@617418e0-ce6f-43be-a8d1-0794c66ea517 runid=3ffb29643267db9bb8aae685166434a5232ac074 sampleid=1_launch read=875 ch=133 start_time=2024-11-10T12:06:21Z model_version_id=dna_r10.4.1_e8.2_5khz_400bps_sup@v4.2.0 barcode=barcode05
GATTATTAAGGATCCACTTATTGGGTATGTTTTACCTTGAGGACAATCTGGGGAGCAACAGTTATTTCTCATACTTTATCTTCAATTCCATTTTTAGAAAGAAACTGTTTTTTGAGTTTTTGAGGAAGATTTTTCCGTTGATAATCCTACATTAAATCGATTTTTCTTTACATTTTTTAATACCTTTAATAATTTTAGCTATATCAATAATTGATTTATATATTCTGATGAAAAAGGCTGATCCAACCAAATAGGATTAAATTCAAGAAAAGATAAAATCTATTTTAATAAAAGATTTATATTTAAAGATTTAATTTCTTTAATATTAATAGTAATATTTTATTGCTTAATATTATCATTTTTTATTGATTTTCATTTTAGAATAGCAAAGGAAAATTTTTTTCCAGCTGATCCTTTAAATACACCTTTACATATTAAACCTGAATGATACTTTATATTTGCTTACGCAATTTTACGATCTGTACCAA
+
&&'(()('&&%'**+*+2688BBDFGGIFNFD41111-*(''&&%''%%%%&))*((((%%%%%'+-*-++,,''''(.087557@GFDC@GLIK11000*)*))2...00BE654/...003B@DDEFFAA?<?;336@BJHKJKFNK{H{LNIQIBA>?@CED=897+7EFGHFJGMK{U{QFJ{H{{LLGI{{IJHIG{IHGEEJDECE866520.--+,-+,'''''(+,/03,****+,-11955553+++,+)((*+,1144AAA?CGBACDLHHILKL{L{GOFML{IJKHK{JKILJJJHKEE@==JH{JJKJEPFJLLEFFGHGEGNILL{{I{IIMMDBCCEBBABBKNRR{{{JL{N{{HMMKIGEFNFFIGHHGJF{EIJGLJHMOKM{{{IIAAACBCCCHHUFFLJILHCDB@AV@AIKHGIMLKOUQ44444HHHK:=C.CDEIGGI{JDDCCBHJMA@?>211*))))*+BG
@57d2aacc-0144-4d52-a733-ed168dbe77c0 runid=3ffb29643267db9bb8aae685166434a5232ac074 sampleid=1_launch read=1333 ch=84 start_time=2024-11-10T12:06:12Z model_version_id=dna_r10.4.1_e8.2_5khz_400bps_sup@v4.2.0 barcode=barcode05
TGGTACAGATCGTAAAATTGCGTAAGCAAATATAAAGTATCATTCAGGTTTAATATGTAAAGGTGTATTTAAAGGATCAGCTGGAAAAAAATTTTCCTTTGCTATTCTAAAATGAAAATCAATAAAAAATGATAATATTAAGCAATAAAATATTACTATTAATATTAAAGAAATTAAATCTTTAAATATAAATCTTTTATTAAAATAGATTTTATCTTTTCTTGAATTTAATCCTATTTGGTTAGATGAGCCTTTTTCATGAAGAATAGATAAATGAATTATTGATATAGCTAAAATTATTAAAGGTATTAAAAAATGTAAAGAAAAAAATCGATTTAATGTAGGATTATCAACGGAAAATCTTCCTCAAACTCAAAAAACAATTTTTTTCCCTAAAAATGGAATTGAAGATAAAATATTAGTAATAACTGTTGCTCCCCAAAAAGATATTTGTCCTCAAGGTAAAACATACCCAATAAAAGCGGATCCTATAATTA
+
8///0<{FLLHKGOXKMJLQ{HKHHHHFH{{OJI{{KJKJ{JKKTKNRJ{{HL{O{LKIFFP{K{{G{G{TJP{KPZHLHINcIHLJL{{{{KHDLLBCJDFOII{NLJKMLKJ{N{L{LHGHNKHIS{GI{HKHHR{NOLLJJP{IJL@DHFGE43333KLHMHKFI{Q{I{{IIPKPRIIKI{{HHKHIVHTKHT{LKLRHKFDCBBAACCAD9999-***)*000.)),-/678:98;>>D{GKA@@AAGDHKHFBC53/'*-.,./9@HEFBCBDBHIK{{JP{PH{JHYJ{{{G{{MNKPG{TE:78=@IFE@@<;<AI{G{{{{F@@@@?{L{GJPBGB=<<<<<<=ACFEL{KONRVGIF::876966677GJJJIGG{{{{{C<@({FFGJILH{KGJ{{{PHVQQJJH{MKONHJIT{I{{GKWLI{{HLHFMJH{MZJKOM{QHN{{KLJMNFGI{IFCDACE7,@CEG{RJHEZCDCCDF{JFFNG
@d1fdfae2-16b0-41cb-b973-8b02659183f0 runid=3ffb29643267db9bb8aae685166434a5232ac074 sampleid=1_launch read=5652 ch=60 start_time=2024-11-10T12:06:20Z model_version_id=dna_r10.4.1_e8.2_5khz_400bps_sup@v4.2.0 barcode=barcode05
TGGTACAGATCGTAAAATTGCGTAAGCAAATATAAAGTATCATTCAGGTTTAATATGTAAAGGTGTATTTAAAGGATCAGCTGGAAAAAAATTTTCCTTTGCTATTCTAAAATGAAAATCAATAAAAAATGATAATATTAAGCAATAAAATATTACTATTAATATTAAAGAAATTAAATCTTTAAATATAAATCTTTTATTAAAATAGATTTTATATTTTTCTTGAATTTAATCCTATTTGGTTAGATGAGCCTCTTTCATGAAGAATAGATAAATGAATTATTGATATAGCTAAAATTATTAAAGGTATTAAAAAATGTAAAGAAAAAAATCGATTTAATGTAGGATTATCAACGGAAAATCTTCCTAGAAACTCAAAAAACAATTTTTTTCCCTAAAAATGGAATTGAAGATAAAATATTAGTAATAACTGTTGCTCCCCAAAAAGATATTTGTCCTCAAGGTAAAACATACCCAATAAAAGCGGATCCTATAATTA
+
*)))FJ{KH{KJKQM{N{{KZK{IHHM{SOPNIFCKCFFF>===555557CFHGB@?AEHMIXMJ\{JKMI{QJPKZMMG{LPKOGO{{{{{{{DOTDDE@ATM{{/////{JJ{{{{{I{IHK{L{{{{{{KJ{{KIIGFFGECCCDC<7?;9.(((()DCEMLOHHGB<DGAK@IJGA@@@@IJKO{IJEKGEHEC==>BDCD@DBAAC:96/***,,/0:<:::<==KH{{J{NOHFHGIKKUNS{IN{J{VIHGBCH6666DNOMKQ{L{{JDGI{JYHKI{QQJHEEKBDH{{{JPK{LRPO{K{JKQO{{{{M{IIIM{M@G{{{K@:99:9000005556BMOFOFGJEK{I{{IOKJYHD......AABADF{{KH{OH{{L{PJ@:1UH{M{JUIJHJOMPN{L{GHM{KR{JHHGJM{{HIKJGE<9988;AAINIJRM{LIN955KLOHHHKTHIIJF{VMJLI{?BKVL{HEGCBCBADGFGGGIFG
@3c921b8b-bcf1-495a-a4e2-89938d1619be runid=3ffb29643267db9bb8aae685166434a5232ac074 sampleid=1_launch read=3789 ch=19 start_time=2024-11-10T12:06:10Z model_version_id=dna_r10.4.1_e8.2_5khz_400bps_sup@v4.2.0 barcode=barcode05
AATTATAGGATCCGCTTTTATTGGGTATGTTTTACCTTGAGGACAAATATCTTTTTGGGGAGCAACAGTTATTACTAATATTTTATCTTCAATTCCATTTTTAGGGAAAAAAATTGTTTTTTGAGTTTGAGGAAGATTTTCCGTTGATAATCCTACATTAAATCGATTTTTTTCTTTACATTTTTTAATACCTTTAATAATTTTAGCTATATCAATAATTCATTTATCTATTCTTCATGAAAAAGGCTCATATAACCAAATAGGATTAAATTCAAGAAAAGATAAAATCTATTTTAATAAAAGATTTATATTTAAAGATTTAATTTCTTTAATATTAATAGTAATATTTTATTGCTTAATATTATCATTTTTTATTGATTTTCATTTTAGAATAGCAAAGGAAAATCTTTTTCCAGCTGATCCTTTAAATCACCTTTACATATTAAACCTGAATGATACTTTATATTTGCTTACGCAATTTTACGATCTGTACCAA
+
<;:987666755533677<844444==<<<>?@@??<4444446,+**-5*))))<<@?>?;;:99877888:::;<;;;<<?B?=;;;;;;:;:9557=BB///07=BCBAA@A@@CAAFG432222---.:;<;<<<?@6334469877799:;:::::97211238AAECA>=:6?=<=<ACC?<98889;?>@<;999<?>;::8778789:987888::::;988889::<:;99889:9;:;<<;+++++99:;:::9::::9:89665457;=?=<;;<=><;;;;<==<:999;;::;<=;:99:;<<98889:<<;>=>??7::9777677667779::=>=<<;:;::9988888998::<A?=;<:::;:?@><==62<::9888889:;:;=@A@@66666>;::;;:;9888.()5/,,,-22=23<=;::99999:)((((777545325889999:::7333348::9:77877543339:
@328d2891-dd14-408a-aec1-cb53f6253595 runid=3ffb29643267db9bb8aae685166434a5232ac074 sampleid=1_launch read=1676 ch=510 start_time=2024-11-10T12:06:24Z model_version_id=dna_r10.4.1_e8.2_5khz_400bps_sup@v4.2.0 barcode=barcode05
TGGTACAGATCGTAAAATTGCGTAAGCAAATATAAAGTATCATTCAGGTTTAATATGTAAAGGTGTATTTAAAGGATCAGCTGGAAAAAAATTTTCCTTTGCTATTCTAAAATGAAAATCAATAAAAAATGATAATATTAAGCAATAAAATATTACTATTAATATTAAAGAAATTAAATCTTTAAATATAAATCTTTTATTAAAATAGATTTTATCTTTTCTTGAATTTAATCCTATTTGGTTAGATGAGCCTTTTTCATGAAGAATAGATAAATGAATTATTGATATAGCTAAAATTATTAAAGGTATTAAAAAATGTAAAGAAAAAAATGGATTCAATGTAGGATTATCAACGGAAAATCTTCCTCAAACTCAAAAAACAATTTTTTTCCCCTAAAAATGGAATTGAAGATAAAATATTAGTAATAACTGTTGCTCCCCAAAAAGATATTTGTCCTCAAGGTAAAACATACCCAATAAAAGCGGATCCTGTCATTTA
+
55433333420---..33310++++-5668775544444333444554455586443333334443444565634222345676568;<:1///:8=99=788755556678855557766555676576664433454432223455677655444434444433334333347555433457;:75433346689;=9875677665678:975556<888787779765433555666443101//00.../35565544443331112256545445564444233347778887632224423235678987533334889;;;:9(((()&%%%&*-,,,,,,,(((''.../74000005777887777656543456:<=<;;:88)6556887555455553222245764442000/012233553444564654542223455565566666566677644455663332244)))))))&%$$$))&
@a1b5a0d8-cbb3-4cdf-b767-09ff8e2876a6 runid=3ffb29643267db9bb8aae685166434a5232ac074 sampleid=1_launch read=1523 ch=489 start_time=2024-11-10T12:06:27Z model_version_id=dna_r10.4.1_e8.2_5khz_400bps_sup@v4.2.0 barcode=barcode05
AATTTATAGGATCCGCTTTTATTGGGTATGTTTTACCTTGAGGACAAATATCTTTTTGGGGAGCAACAGTTATTACTAATATTTTATCTTCAATTCCATTTTTAGGGAAAAAAATTGTTTTTTAGTTTGAGGAAGATTTTCCGTTGATAATCCTACATTAAATCGATTTTTTCTTTACATTTTAATACCTTTAATAATTTTAGCTATATCAATAATTCATTTATCTATTCTTCATGAAAAAGGCTCATCTAACCAAATAGGATTAAATTCAAGAAAAGATAAAATCTATTTTAATAAAAGATTTATATTTAAAGATTTAATTTCTTTAATATTAATAGTAATATTTTATTGCTTAATATTATCATTTTTATTGATTTTCATTTTAGAATAGCAAAGGAAAATTTTTTTCCAGCTGATCCTTTAAATACACCTTTACATATTAAACCTGAATGATACTTTATATTTGCTTACGCAAATTTAGGATCTCTACCAA
+
-/++-*)**),,,,,,8;AB@;;<<<HSNNQIL{RIDD:..66?FIHJFKHJOHN{IDECF{{GKIILGIbHJ{GI{MMGLIJL{NNHHK{HJLJLJIEJIJJ><>=?DGHH{G{LBDCCCIE((((>9:IGHGIK{OG{IHHGFI{GHK{L{{IOKI{PSHGMGDHGHGGE8;?C+===8,CCECFO{ILJKM{KLOI{{{IJGEGKFEHIOIGHDEDFFHHPJGJGMGI{HDEFBCEFHEEFFEIEJGFIEHDEEFCCABCDEEGGIODFEIGGEDBCGEDGMKKEEEGIGJCBBABCBCCEEEDBCBDED@???ACFIIECEAB98889=?@??>==<>>ACGFNGC@>@1//0@AEABGCG?DH{{MEJJ{HRFGIHIIGEEIDCE=>?CCDBBADACEKII{MKFCBDCCA@A@BEHGFIEA@@@?=>B<7----6--CBCB?>=<<==>>???@BCBBC@@@?@>:9990.;6--+((((''*+,++
@64beb2f1-42f0-43b5-bea7-3c03905a9d54 runid=3ffb29643267db9bb8aae685166434a5232ac074 sampleid=1_launch read=2973 ch=478 start_time=2024-11-10T12:06:25Z model_version_id=dna_r10.4.1_e8.2_5khz_400bps_sup@v4.2.0 barcode=barcode05
AATTATAGGATCCGCTTTTATTGGGTATGTTTTACCTTGAGGACAAATATCTTTTTGGGGAGCAACAGTTATTACTAATATTTTATCTTCAATTCCATTTTTAGGGAAAAAAATTGTTTTTTGAGTTTGAGGAAGATTTTCCGTTGATAATCCTACATTAAATCGATTTTTTTCTTTACATTTTTTAATACCTTTAATAATTTTAGCTATATCAATAATTCATTTATCTATTCTTCATGAAAAAGGCTCATCTAACCAAATAGGATTAAATTCAAGAAAAGATAAAATCTATTTTAATAAAAGATTTATATTTAAAGATTTAATTTCTTTAATATTAATAGTAATATTTTATTGCTTAATATTATCATTTTTTATTGATTTTCATTTTAGAATAGCAAAGGAAAATTTTTTTCCAGCTGATCCTTTAAACACACCTTTACATATTAAACCTGAATGATACTTTATATTTGCTTACGCAATTTTACGATCTGTACAA
+
BIHHIFFOKILKPLRKNKIJR{HKMKJMKMIPKGQCEG;;CHFF00001FHJIFGHHOH{JI{FGIHKF{J{G{O{{HKLGJV{H{{J{{J{GNLH{OKKN{H{JHGSK{K{{{KIHJGK{LIICHGL{INLGLMKFIED@HDCDNI{LIYLJOIJN{MNG{OFNKM{{{J{{EFA?7KHFGABJ:7778{HH{{HIJHPFQ{{LML{F{KNMH{LI{LIH?GDHEEBBAAFGQHGGENHHU{OROMKN{{PK{{IKPOJJO{MJ{YG::::;MM{IJLH{{N{JOGEKGNLGMGL{GMSIJ{PHM{{{LK{I{{{JRHLJKLIM{KHK{K{{IS]HM{NK{NJFVJ{JK{I{{JM{LJ{IHGQJOPIKI{{{N{JFIK{J{IK{LL{KHII{L{WRK{M{NHM{KHMII{K{HFDG{N{HYD99B88DJFINKHGH{RML{IHHHHHGI{H{HLFIFGEI>;;EGGFGGIFLECBCBDDIG{GMHHDEFFEAA))
@e241469b-1375-4ce3-abb7-d7f6dbeb44fb runid=3ffb29643267db9bb8aae685166434a5232ac074 sampleid=1_launch read=1347 ch=426 start_time=2024-11-10T12:06:23Z model_version_id=dna_r10.4.1_e8.2_5khz_400bps_sup@v4.2.0 barcode=barcode05
AATTATAGGATCCGCTTTTATTGGGTATGTTTTACCTTGAGGACAAATATCTTTTTGGGGAGCAACAGTTATTACTAATATTTTATCTTCAATTCCATTTTTAGGGAAAAAAATTGTTTTTTGAGTTTGAGGAAGATTTTCCGTTGATAATCCTACATTAAATCGATTTTTTTCTTACATTTTTTAATACCTTTAATACTTTTAGCTATATCAATAATTCATTTATCTATTCTTCATGAAAAAGGCTCATCTAACCAAATAGGATTAATTCAAGAAAAGATAAAATCTATTTTAATAAAAGATTTATATTTAAAGATTTAATTTCTTTAATATTAATAGTAATATTTTATTGCTTAATATTATCATTTTTTATTGATTTTCATTTTAGAATAGCAAAGGAAAATTTTTTTCCAGCTGATCCTTTAAATACACCTTTACATATTAAACCTGAATGATACTTTATATTTGCTTACGCAATTTTACGATCTGTACCAA
+
KLKJMK{JEMW{GILJ{QHPIIIGM{J{{II{KGF@NEBCHFI{JFNEI{LGI{{OKG{HHHHIKIKQFJK{IJ{H{MH{IH{IH{NI{{EEHFIHCGGR{N????CDJP{{{MMOKFHJ{B22225<9:>>@C?>::4./0,-3@E{{Q{KGH{=7777RL{)(((+9;<<<.--(*11122@A;;;;JHH{{JL{HK{{{{IIJKJHI{KOM{JLPILIH{HTLHGKHJLILN{K{K{KHJL{JYLRJLI{{GI{KKJPGJEH{BA@?66CCGSS{`GH{JJKIOLJIGWGGF@AGG{{NHQM{FIGHGJ{GFQFFGGKGS{KM{KHGHKMNFIKHFJ{KKPJGGNI{KGK{MG{JNIKHILFJHGNIOQMV{N{QI{NMHOHIDDBBB99989::CECPKLNGJGEHCB@@IHHIEMLDDC>FDACFCEC:9B9:FHFHFHHGFGKDDBAA@ACBDBCCIKEDHGGJGEC?>>??DFGPHJFEBC;;:;;BA
@91689418-78d3-4c39-ae0b-b36d84e2f1ca runid=3ffb29643267db9bb8aae685166434a5232ac074 sampleid=1_launch read=1537 ch=302 start_time=2024-11-10T12:06:32Z model_version_id=dna_r10.4.1_e8.2_5khz_400bps_sup@v4.2.0 barcode=barcode05
TCGTACAGATCAGTAAAATTGCGTAAGCAAATATAAAGTATCATTCAGGTTTAATATGTAAAGGTGTATTTAAAGGATCAGCTGGAAAAAAATTTTCCTTTGCTATTCTAAAATGAAAATCAATAAAAAATGATAATATTAAGCAATAAAATATTACTATTAATATTAAAGAAATTAAATCTTTAAATATAGATCTTTTATTAAAATAGATTTTATCTTTTCTTGAATTTAATCCTATTTGGTTAGATGAGCCTTTTTCATGAAGAATAGATAAATGAATTATTGATATAGCTAAAATTATTAAAGGTATTAAAAAATGTAAAGAAAAAAATCGATTTAATGTAGGATTATCAACGGAAAATCTTCCTCAAACTCAAAAAACAATTTTTTTCCCTAAAAATGGAATTGAAGATAAAATATTAGTAATAACTGTTGCTCCCCAAAAAGATATTTGTCCTCAAGGTAAAACATACCCAATAAAAGCGGATCCTATAATTA
+
{33335;7/+('&'(,<CCDCCBACCDFGGF{HJF{EBAAA.----JIJECGDEKIHIGII{IMHVQLIG{LIHK{KIGPHGMNG{IJ{{{I{J{HHLJKHHMSKJKL{I{INHIDFIRMHMLK{HLJ{L{{{NFJ{{JJTNKMGKIGJJLJHDEEDDPHEMKOMK{KIHGK{JHIK{HLN{JO@BFBCC(((()+34<6CIIHFGJC@A@?@EBL665:F@FC@@BGL{M{{FHFE@@:9:;;JGHGHDFJ:99965456?EFDFHJFKRGGFILMFHGGKMRLLEKMIJEMJUM{{{MI{{GIGHHIKLKKHOL{JGJEDFDG9<LJ{{JLDHEGEIHKKHIIFNLQI{LIFDGJFFINHFH/....79=>BCEDGKJFJHMLI{MN{{LFH<DIHGNHIGFKOJOHGGEGBEEFIL@@???EDCDIHIGEHIIE>>=?AKK[JQLIFGH{HJM{HHGEIGEGFJP{FIHHGEAEDBDCBA><<::;<<CC@><<<
@2bd4ff6a-e5ef-4529-827e-7a7b7c6b366a runid=3ffb29643267db9bb8aae685166434a5232ac074 sampleid=1_launch read=1531 ch=288 start_time=2024-11-10T12:06:32Z model_version_id=dna_r10.4.1_e8.2_5khz_400bps_sup@v4.2.0 barcode=barcode05
TGGTACAGATCGTAAAATTGCGTAAGCAAATATAAAGTATCATTCAGGTTTAATATGTAAAGGTGTATTTAAAGATAAGCTAAAAAATTTATTGCTATTCTAAAATGAAAATCAATAAATGATAATATTAAGCAATAAAATATTACTATTAATATTAAAGAAATTAAATCTTTAAATATAAATCTTTTATTAAAATAGATTTTATCTTTTCTTGAATTTAATCCTATTTGGTTAGATAAGCCTTTTTCATGAAGAATAGATAAATGAATTATTGATATAGCTAAAATTATTAAAGGTATTAAAAAATGTAAAGAAAAAATCAATTTAATGTAGGATTATCAACGGAAAATCTTCCTACAAACTCAAAAAACAATTTTTTTCCCTAAAAATGGAATTGAAGATAAAATATTAGTAATAACTGTTGCTCCCCAAAAAGATATTTGTCCTCAAGGTAAAACATACCCAATAAAAGCGGATCCTATAATTA
+
1-+28:A@8611123@C@K@@:99::EB?>>>A>?;233327777CCBCHOJL{GJGGJHIKNPKJKH{D30//110/''-'''23////**,++11121111178555>SQ<665-+**.678<CBBA>>@D@AAABN{EIIMGFHCBB@?>//////CIIHG\LF{IHGIJKIKKH@:::99***.*A>00/.-25567;<2>@LEGD=>=:=CEEHFEHDFD7//.))**+8;<==DGHI{N{{<<::78,,0.-011011119999GJIHCCCBBB@BCFQG{{I@???@HHH{HJ<9::HC;55..../8:89>>;-,,,.:;IFCBBCBGHIJ62222<BBEXKMPOEBA+)))*6<>==AAJGC@@?B@CD><32/.+,,6;<;<@BCBCDCABB7344345,++,66<?@BABCFDCED<<,*2226::66699262228<<?@A@@@?AB>>>>>?A@>;:63777799;<<=;;::;
@401db21a-8376-4cc5-b83d-2cb67bae86d3 runid=3ffb29643267db9bb8aae685166434a5232ac074 sampleid=1_launch read=1487 ch=226 start_time=2024-11-10T12:06:33Z model_version_id=dna_r10.4.1_e8.2_5khz_400bps_sup@v4.2.0 barcode=barcode05
TGGTACAGATCGTAAAATTGCGTAAGCAAATATAAAGTATCGTTCGGTTTAATATGTAAAGGTGTATTTAAAGGATCAGCTGGAAAAAAATTTTCCTTTGCTATTCTAAAATGAAAATCAATAAAAAATGATAATATTAAGCAATAAAATATTACTATTAATATTAAAGAAATTAAATCTTTAAATATAAATCTTTTATTAAAATAGATTTTATCTTTTCTTGAATTTAATCCTATTTGGTTAGATGAGCCTTTTTCATGAAGAATAGATAAATGAATTATTGATATAGCTAAAATTATTAAAGGTATTAAAAAATGTAAAGAAAAAAATCGATTTAATGTAGGATTATCAACGGAAAATCTCCCTCAAACTCAAAAAGCAATTTTTTTCCCTAAAAATGGAATTGAAGATAAAATATTAGTAATAACTGTTGCTCCCCAAGAAGATATTTGTCCTCAAGGTAAAACATACCCAATAAAAGCGGATCCTATAATTA
+
{E{NIGMHHKDDEHNIJLK{JQKJH{{INMLL{WDDB@20(&%'&&'''52@=43333ACBGH{IK{I{KK{HJKGELBIL{IJL{P{{{LI{{IJFDFCJIK{{N{JFLO{{HJV{N{{N{JM{P{N{MLGMG{{{{JMGPNJGM{MMKL{H{{]HIOJ{{JJ{HMKJIJLHJM{{PJ{JMK{NNQMHFH{IIJ{{{{I{PKHGI{J{Q{{KQK{GMHG{LIONKM{IL{THH{HONP{{KUEQOSKMSLA;<GJF{KF{NJI{{JHIQKJKHJ{FR{H{JJKQI{{I{{{JKP{{PJKQ{ILKTHGF@?LGKGN??==>DH?<AK{{M@@???{{{IJ{KJGOO{JURRI{IKNSK{OSIJMECCMNPEEFJHJ{M{OED@?J{{{O>:7.HP{{LSIJOL{HJHIINKHHTIMLHMDCFGGF{NH{GMLLIRGFAECGIGJFFGLF{JOQ{MFIMSEGHH{J{\IIMKJKIIHJJGIFHEIDDCFDHGGIFKG
@a7125251-32ca-4d17-b44d-a91e0302d150 runid=3ffb29643267db9bb8aae685166434a5232ac074 sampleid=1_launch read=1165 ch=143 start_time=2024-11-10T12:06:31Z model_version_id=dna_r10.4.1_e8.2_5khz_400bps_sup@v4.2.0 barcode=barcode05
AATTATAGGATCCGCTTTTATTGGGTATGTTTCCTTGAGGACAATATCTTTTGGGGAGCAACAGTTATTACTAATATTTTGTCTTCAATTCCATTTTTAGGGAAAAAAATTGTTTTTTCGTTGAGGAAGATTTTCCGTTGATAATCCTACATTAAATCGATTTTTTCTTTACATTTTTTAATACCTTTAATAATTTTTAGCTATATCAATAATTCATTTATCTATTCTTAGTGAAAAAGGTACAATATAACCAAATAGGATTAAATTCAAGAAAAGATGAAATTTTTTTTAATAAAAGATTTATCTAAAGATTTAATTTCTTTAATATTAATAGTAATATTTATTGCTTAATATTATCATTTTTTATTGATTTTCATTTTAGAATAGCGAAGGAAAATTTTTTTCCAGCTGATCCTTTAAATACACTTTTACATATTAAACCTGAATGATACTTTATATTTGCTTACGCAATTTGCCCGATCTGTACCAA
+
GMGPMNP{{MKV{L{HTK{S{I88889GF:99.//+&&&&'''22(('''(*07>>DAAAAA880....GHFJKIHKKWGID{EGHGI{HIKHEF{IH=:::8?FHJ{MAA@@AWIHP544444EINMKISNEHGOFEGJMP{HLIIFHGI{K{{MF22215977<:;;4/5EEF{EG{HJHMOMFB@=F{{HIGH@<;;87778E{GJFHKKM{{{IL{GCB@=<41,*)))((**).,((''%%%(**+ABLJFHCBBBKCAA<==;869:<<<::33334B:770000976778C423-*+**(((DGNJJO{{P{{{{MGG{GHIA@BEFCDFHDB??*:<<=>EEEHFDEECABA?AFEEHJK{{GCHJFHE>H{BA@ABA@?;<<<=CEB;;:656200-)**2228..-.40<?=BDA?,,+.,..///078:AHCBBB@@BCDCB@>9<BBDFGIGF@@==76446(''''(((+,,,//22
@317c82b3-8053-47a3-a7b9-0977d1a43c6c runid=3ffb29643267db9bb8aae685166434a5232ac074 sampleid=1_launch read=3559 ch=189 start_time=2024-11-10T12:06:25Z model_version_id=dna_r10.4.1_e8.2_5khz_400bps_sup@v4.2.0 barcode=barcode05
TGGTACAGATCGTAAAATTGCGTAAGCAAATATAAAGTATCATTCAGGTTTAATATGTAAAGGTATCTAAAGGATCAGCTGGAAAAAAATTTTCCTTTGCTATTCTAAAATGAAAATCAATAAAAAATGATAATATTAAGCAATAAAATATTACTATTAATATTAAAGAAATTAAATCTTTAAATATAAATCTTTTATTAAAATAGATTTTATCTTTTCTTGAATTTAATCCTATTTGGTTAAATGAGCCTTTTTCATGAAGAATAGATAAATGAATTATTGATATAGCTAAAATTATTAAAGGTATTAAAAAATGTAAAGAAAAAAATCGATTTAATGTAGGATTATCAACGGAAAATCTTCCTCAAACTCAAGAAACAATTTTTTTCCCTAAAAATGGAATTGAAGATAAAATATTAGTAATAACTGTTGCTCCCCAAAAAGATATTTGTCCTCAAGGTAAAACATACCCAATAAAAGCGGATCCTATAATTA
+
NP{{KHP{{KHJHEOIM{{DEEH{EMHGFHIK{GPSIKN{{IHL@BBAACEA@?5411*+--0.)(&%%%%BJFHEEAAABFFHHI{{KMGC3/874411:HEG88889@ECDDKNKKH{{NILQ{{{LKKI{NKVRPLHHLI{IGNIK{K{MDCCCCJHILKISQKIH{KL{L{K{JMJ{JHLI{MG{I{LII{{MOKN{IIG{IHNKJ{KOIXaO{{IIMI[MZ{JI{IL{KHKHKKKMFIGDDKGGFLGJJLMMEHNGGOH{HIIMIKQMJGGGHJJIHHKHGHKGHH{HKLJMHON[KHIHLJ{IJUH{{GGKHFGHJDDPI{{{IA@@@A{K{JHGGKEKIII<<<<<CGKZKHJKIIHKLGLJ{NPNMNI{{MJDOM{M{{{JFB97778{LFDGFFGFHMEFGDHELIHFHGFEDEDEJHFMGGIGFFHJC5444IRFIGFFGIJGIHJJGHZDHLQJFHOFGFDFLGHJKIENA@@@?AABFCBAAB
@86d79c4b-4461-4f9c-a87f-1c0f8d56fd45 runid=3ffb29643267db9bb8aae685166434a5232ac074 sampleid=1_launch read=1486 ch=44 start_time=2024-11-10T12:06:33Z model_version_id=dna_r10.4.1_e8.2_5khz_400bps_sup@v4.2.0 barcode=barcode05
TGGTACAGATCGTAGAATTACGGTCACCAAATATAAAGTATGATTCAGGTTTAATATGTAAAGGTGTATTTAAAGGGTCAGCTGGAAAAAAATTTTCCTTTGCTATTCTAAAATGAAAATCAATAAAAAATGATAATATTAAGCAATAAAATATTACTATTAATATTAAAGAAATTAAATCTGTCAAATATAAATCTTTTATTAAAATAGATTTTTATCTTTTCTTGAATTTAATCCTATTTGGTTGATAGAGCTACTTAATAAAAGGATACATGATAAATGAATTATTGATATAGCTAAAATTATTAAAGGTATAAAAAATGTAAAGAAAAAAATCGATTTAATGTAGGATTATAAACAGAAAATCTTCCTCAAACTCAAAAAACAATTTTTTTCCCTAAAAATGGAATTGAAGATAAAATATCTAGTAATAACTGTTTGCTCCCAAAAAAGATATTTGTCCTCAAGGTAAAACATACCCAATAAAAGCGGATCCTATAATTA
+
:::88788882000,++++++''%%%%%%%('''&&&()'&%$##$$&+28=:;>:997788899:99999::;:987666799544:>B966530+:77915<;999:;<;<<9999;=999889889;::9777677778899999:9:9988889989:9999:9;;7611/+(('&&)(&%%%,&*,(()27855555:989:9:99860...83233;24324788:854445222*()++(''%$$$$$##$$#$%$$&'+*((&%%%$$%&'(,***))***+,/12227888899:42.''()+.)('()0:<;;98889<==>>>>=6////1::976554567790000*))))7:++***6..--+,.54656655678<=???>=;67668<:855555(((''*(&&&%&&&%%''()/)((((*(*'+2445,5;<=<:9887899:<<;<;;::9::9998666679:8876564..../888765555
@3fff44fe-954e-4523-b5c0-0bae5444c657 runid=3ffb29643267db9bb8aae685166434a5232ac074 sampleid=1_launch read=1711 ch=447 start_time=2024-11-10T12:06:40Z model_version_id=dna_r10.4.1_e8.2_5khz_400bps_sup@v4.2.0 barcode=barcode05
CTGCTCACTTATGGGTATGTTTTACCTTGAGGACAAATATCTTTTTCAGGGCTAAACAGTTATTCTAACTGTTTATTATTTGGATTGGTTAGGAAAAAAATTGTTTTTCGTTGAGGAAGATTTTCCGTTGATAATCCTACATTAAATCGATTTTTTTCTTTACATTTTTTAATACCTTTAATAATTTTAGCTATATCAATAATTCATTTATCTATTCTTCATGAAAAAGGCTCATCTAACCAAATAGGATTAGATTAGAAAAGATAAAATCTATTTTAATAAAAGATTTATATTTAAAGATTTAATTTCTTTAATATTAATAGTAATATTTTATTGCTTAATATTATCATTTTTTATTGATTTTCATTTTAGAATAGCAAAGGAAAATTTTTTTCCAGCTGATCCTTTAAATACACCTTTACATATTAAACCTGAATGATACTTTATATTTGCTTACGCAATTTTACGATCTGTACCGA
+
.222+('''*'(2338CBAA@AAAAA@>866667;==<=@<;:763'%$%%'()))))-,,+**))()&%%&&&$&&&&&($%%%&%&&'(()'',29::9:657544+'&&&(4555GIC=:84;3369:GFCEDDCEGCBBBBAA>====ALJ{{97=/).:;<?@{IICBA?@@BECA@>==>@DDBCA@?>>>===>=>>??A@BAA@?>>>=>?A>@@@@BBDABAABAB77767;.-..*,,,,,2))))*+++//+79;;EFFEECBBBBDA>===??>??AA@>>>?@F?=<<<>ADCBCABBA??>=<<<<=<;::9:;<=21112?A@?>>>=====>>??@???@EA;::)((((>?@AD>>>;;;;;=?@CADBABDCJ{I{F>88;==<<<<=@B@B>;9888:33?33<::9:;;<:;<;;:;:;<=::::6<;::;<=><;955556=@AA;544347776,('
@f9f2f306-77c7-4328-a74c-8f2d829e93ad runid=3ffb29643267db9bb8aae685166434a5232ac074 sampleid=1_launch read=1101 ch=348 start_time=2024-11-10T12:06:37Z model_version_id=dna_r10.4.1_e8.2_5khz_400bps_sup@v4.2.0 barcode=barcode05
TGGTACAGATCGTAAAATTGCGTAAGCAAATATAAAGTATCATTCAGGTTTAATATGTAAGGGTGTATTTAAAGGATCAGCTGGAAAAAAATTTTCCTTTGCTATTCTAAAATGAAAATCAATAAAAAATGATAATATTAAGCAATAAAATATTACTATTAATATTAAAGAAATTAAATCTTTAAATATAAATCTTTTACTAAAATAGATTTTATCTTTTCTTAAAATTAATTATTTTGGTTAGATGAGCCTTTTTCATGAAGAATAGATAAATGAATTATTGATATAGCTAAAATTATTAAAGGTATTAAAAAATGTAAAGAAAAAAATCGATTTAATGTAGGATTATCAACGGAAAATCTTCCTCAAACTCAAAAAACAATTTTTTTCCCTAAAAATGGAATTGAAGATAGAATATTAGTAATAACTGTTGCTCCCCAAAAAGATATTTGTCCTCAAGGTAAAACATACCCAATAAAAGCGGATCCTATAATTA
+
9666CKF{FGKHIILJK{KI{{IJFGIABBABKHGILKDFH{GFBDFCBBA=?5*****?@FH{IEEC@?=>BDFFJ<9666,+**-;CSILG{KHHHEH5@{GEIIEJFFL{I{{{{KMHDDACELOKFHR{G{RFOJJG{GHJHFIGKETFFEDEIFHPG{QR{HQ{I{{KJRBLEE>>>;4787<:888E999999*****:<CBACCDHGHDHDHDB@1-,-,*0//.-,,,-00233*****1335=<:98+(),,,,4DECCGGILIGIHOLIIIFGMHKIEDEDGJL{{SHJMKGJHHGGF{FJFG{MFFC??@FGGCHL{OL42223468BAA52222211322336CAHHKEECB@?.---.<CBDEE{HL???>?OQ{I{DG<LIGGNJ=;=<<>3330000///;;;@>>?@ADIEEEKIGFDEDCDFEHEEDHFDCABFGEGHFEEIDDEDCFECCDBFCG>CGBA@A@>98877;<=<<;:;<
@2f0fcb9c-aa7c-4335-9d34-470611994104 runid=3ffb29643267db9bb8aae685166434a5232ac074 sampleid=1_launch read=1652 ch=281 start_time=2024-11-10T12:06:38Z model_version_id=dna_r10.4.1_e8.2_5khz_400bps_sup@v4.2.0 barcode=barcode05
TGGTACAGATCGTAAAATTGCGTAAGCAAATATAAAGTATCATTCAGGTTTAATATGTAAAGGTGTATTTAAAGGATCAGCTGGAAAAAAATTTTCCTTTGCTATTCTAAAATGAAAATCAATAAAAAATGATAATATTAAGCAATAAAATATTACTATTAATATTAGAAGAAATTAAATCTTTGATAAAATATTTTATTAAAATAGATTTTATCTTTTCTTGAATTTAATCCTATTTGGTTAGATGAGCCTTTTTCATGAAGAATAGATAAATGAATTATTGATATAGCTAAAATTATTAAAGGTATTAAAAAATGTAAAGAAAAAAATCGATTTAATGTAGGATTATCGACGGAAAATCTTCCTCAAACTCAAAAAACAATTTTTTTCCCTAAAAATGGAATTGAAGATAAAATATTAGTAATAACTGTTGCTCCCCGAAAAAGATATTTGTCCTCAAGGTAAAACATACCCAATAAAAGCGGATCCTATAATTA
+
FHEHKKJKLJ?;;<<FYEFEDDEDA@AA@BCDEEFDGEDFEDMIGJHHFGKJIGECCBBCDEEDEKKK{JJJHGGKJHGCFEGFEAC@={RJKHCGGJAA=HIFHNGHHIIQHFBDCPI433339@:9AADIEJFFIFFDCAB@A@@?@B@BBBAAABBCFIGDIE3*)))*-,*,../48751+**()*+,-****-<AAAFEBFABBBAGEG@>??/-A@777==?CDIDCDFDJ>=>>>FEDDBBAAAB@@I]HFCBBBCBEBCBABA@@@>====>>===>>?>===?@DEFGBCBAAAABB@D86666EDA>>>>@BDCCPGFGR98888>CBEG>>>>>BCCE4*))),457@EECBAABCCDCCBAB@@>>?>>ABBJ{Q{OJKL>ENEGFDB@????@@?==<=>?@A>>>==;;:::<=>??AA@A?A:0*----A@@=>>>?BCB?><;<<==>?@@A??9:20*,;<==<=:66667<>?::8889
@55523022-bc4d-4dd4-9127-f236924d6437 runid=3ffb29643267db9bb8aae685166434a5232ac074 sampleid=1_launch read=836 ch=242 start_time=2024-11-10T12:06:47Z model_version_id=dna_r10.4.1_e8.2_5khz_400bps_sup@v4.2.0 barcode=barcode05
TGGTACAGATCGTAAAATTGCGTAAGCAAATATAAAGTATCATTCAGGTTTAATATGTAAAGGTGTATTTAAAGGATCAGCTGGAAAAAAATTTTCCTTTGCTATTCTAAAATGAAAATCAATAAAAAATGATAATATTAAGCAATAAAATATTACTATTAATATTAAAGAAATTAAATCTTTAAATATAAATCTTTTATTAAAATAGATTTTATCTTTTCTTGAATTTAATCCTATTTGGTTAGATGAGCCTTTTTCATGAAGAATAGATAAATGAATTATTGATATAGCTAAAATTATTAAAGGTATTAAAAATGTAAAGAAAAAAATCGATTTAATGTAGGATTATCAACGGAAAATCTTCCTCAAACTCAAAAAACAATTTTTTTCCCTAAAAATGGAATTGAAGATAAAATATTAGTAATAACTGTTGCTCCCAAAAAGATATTTGTCCTCAAGGTAAAACATACCCAATAAAAGCGGATCCTAA
+
HGOIGJKIG{TJKJN`K{R{JKI>>>JK{{JK{JNQYO{{{RM{J{KTHL{{{U{P{{GLE{O{L{LJO{O{V{L{NNKK{KW{JKLHK{{ML{MKP{{HDG{{{{{ONM{{{{{I{QJ{ITLF{@6EGHFFFHHJKGLJRI{OHIHEFJGKJTEEJJIHKMRL{NLPKJ{M{{ON{{TQIKL;;;;C>777B@AAAB>>>>=>C<EEEBIE@>{;;;;KDIJ@APLX{XIHIJP{JL:78@?ACEDGDECIFG{{NKKILGMII{{GO{M>8B1GHJ{{JK{JI{{H{IQKGEHHNP{J{M{{M{IJG{{M{{K{KJK{HG{{MN{{{Q<::::DNIS{{{MSL{KH{H====HFFH{{M{HQKF-,,,,@A@@CG{{IHEHIO{{{S=<:)JMK{{KHIGQNJF{FDCCEEKRGHHB98999GGCDF?>>?>E@;=()))JTFIEEIGEDDFCH{GKIFECDFHIEIF=9777:BB:5AAAAABCCCC
@2c0a78f8-1001-462a-b103-9d1c2a971d90 runid=3ffb29643267db9bb8aae685166434a5232ac074 sampleid=1_launch read=1226 ch=233 start_time=2024-11-10T12:06:41Z model_version_id=dna_r10.4.1_e8.2_5khz_400bps_sup@v4.2.0 barcode=barcode05
AATTATAGGATCCTGGATTTATTGGGTATGTTTTACCTTGAGGACAAATATCTTTTTGGGGAGCAACAGTTATTACTAATATTTTATCTTCAATTCCATTTTTAGGGAAAAAAATTGTTTTTTCGTTGAGGAAGATTTTCCGTTGATAATCCTACATTAAATCGATTTTTTTCTTTACATTTTAATACCTTTAATAATTTTAGCTATATCAATAATTCATTTATCTATTCTTCATGAAAAAGGCTCATCTAACCAAATAGGATTAAATTCAAGAAAAGATAAAATCTATTTTAATAAAAGATTTATATTTAAAGATTTAATTTCTTTAATATTAATAGTAATATTTTATTGCTTAATATTATCATTTTTTATTGATTTTCATTTTAGAATAGCAAAGGAAAATTTTTTTCCAGCTGATCCTTTAAATACACCTTTACATATTAAACCTGAATGATACTTTATATTTGCTTACGCAATTTTACGATCTGTACCAA
+
DDEDDC****/)(&%$$$$%$%&%%&8BDECJIHFHDCCEDCCDC44447?888<<<=EDGKFEDAA@?>??@CBAAAACBBDKIICEEEHDCC@ACABCFJM665538=>A=<;<6672.,,(()))+44420.,,,,-:..:<@BBBDCCCCCAAABACB?==>>BLR{L?7:6+2<864-)<?=>>??JCHFB???C99999A@=<;<<?===><>???DEECBBAABBAACDDCILHGIEFA@A:;;;;E;;;::>=<=>?;;<<;===<:BAA>>>>@AA?????@AAA82333?B@@@?A?>???B@=<==>@B@@A?@AA?>====?=>><<=<<>@@DFDDEA??>======>>>>?ABGXLFCCA:=:600033485<;;:9::;<=?@ABHDCA976788?===>===>>?CA>@A@??@@:658459<<::;:;;:;:::99::<;===6=<<<=<===<;77778?AA:7////054577:;
@449db99d-4944-4c3a-83dc-9637b1bb7cb7 runid=3ffb29643267db9bb8aae685166434a5232ac074 sampleid=1_launch read=1083 ch=16 start_time=2024-11-10T12:06:38Z model_version_id=dna_r10.4.1_e8.2_5khz_400bps_sup@v4.2.0 barcode=barcode05
AATTATAGGATCCGCTTTTATTGGGTATGTTTTACCTTGAGGACAAATATCTTTTTGGGGAACAACGACTATTACTAATATTTTATCTTCAATTCCATTTTTAGGGAAAAAAATTGTTTTTTGAGTTTGAGGAAGATTTTCCGTTGATAATTCTACATTAAATCGATTTTTTTCTTACATTTTTTAATACCTTTAATAATTTTAGCTATATCAATAATTGATTTATCTATTCTCCATGAAAAAGGCTCATCTAACCAAATAGGATTAAATTCAAGAAAAGATAAAATCTATTAAATAAAAGATTTATATTTAAAGATTTAATTTCTTTAATATTAATAGTAATATTTTATTGCTTAATATTATCATTTTTTATTGATTTTCATTTTAGAATAGCGAAGGAAAATTTTTTTCCAGCTGATCCTTTGATCCCTACATATTAAACCTAAATGATACTTTATATTTGCTTACGCAATTTTACGATCTGTACCAAA
+
EQDIHM>>=>?FPGGCB@><<===BADEEFLKA+****,,..07<<<<={BACGFICGJ{GIB@@B20///13229555HBDAA;<<=?;3339:N;;=@BH3322-><6CGGEEDEAEC{K00000?=?P{KJJJJCCEAE;<@DK{KK{JHKL{MKIIMT{L{DJKKFJ{M;86225?=<AEJOLGKNQGURMKJGNGG{{JRJ{IHF{C98888>=(('((;<NE{GGHGIOMEJJFJIHJJGHJR{GRFEE>=834))('(,--.AHFKIMFMILLKHEHKFHGJ<97/.245:DIILLIMIIIJMIGN{MJMH{HJPGE@BAB?ACCFLGEG@@@@@U{{{IHLH^KEGFHHGA@A@@BDOFEc{{H{KF{NDO{NHEHIB??>=<444----.;=>>>>>IG{H?922AB;;8('''(&''''&''():<>>CFFIIE00//,..*'''*'<AACFFEHKEFCCCDBJ{VD=(''%%%%%%%%%%
@5073f064-e0f2-48ac-81b7-4f141a94d34e runid=3ffb29643267db9bb8aae685166434a5232ac074 sampleid=1_launch read=1082 ch=3 start_time=2024-11-10T12:06:45Z model_version_id=dna_r10.4.1_e8.2_5khz_400bps_sup@v4.2.0 barcode=barcode05
AATTATAGAATACACTTATTGGGTATGTTTTACCTTGAGGACAAGTATCTTTTTGGGGAGCAACAGTTATTACTAATATTTTATCTTCAATTCCATTTTTAGGGAAAAAAATTGTTTTTTGAGTTTGAGGAAGATTTTCCGTTGATAATCCTACATTAAATCGATTTTTTTCTTACATTTTTTAATACCTTTAATAATTTTAGCTATATCAATAATTCATTTATCTATTCTTCATGAAAAAGGCTCATCTAACCAAATAGGATTAAATTCAAGAAAAGATAAAATCTATTTTAATAAAAGATTTATATTTGAAGACTTTAATTTCTTTAATATTAATAGTAATATTTTATTGCTTAATATTATCATTTTTTATTGATTTTCATTTTAGAATAGCAAAGGAAAATTTTTTTCCAGCTGATCCTTTAAATACACCTTTACATATTAAACCTGAATGATACTTTATATTTGCTTACGCAATTTTACGATCTGTACCAA
+
DCJDBB61..000///1./@??BDCCDCCDDDEEGA99;;857777@CEIFDGIFI{EHCBABBBABEAAAABDCDEFDEI?9<;:;99=BBCCCBCGKHHDDDADHH{{GJIB?@@@HG8645586>DDBBBCCDGHF>;:;<?CBAAAAADCACBCDCD66667=<=<E>6:*+>???98CCCBAA@BCA=>CBCBCHIEDBABA@AA????@BBCBBAA@C@?@@@ABBB@BAAAAAB@@===?B:::99;A@BB??=<;;<<=>CB?>?>>BEB@A@@CCD>>=>=?<=>=@BBBBCEFB;9))))),---1---,27=ACDECBBBA@A@?A@>>>>>@ACDEFDGBBAAAAC@@@=>??@@@BFDDCCAAABBJGECCDDF<<<<;>>>?@DCABDGJNGHFFHGA:9===<<<=>BDAGDBA@>=<<=B?@BA@>>=<><<>66666====?@@?@?=>>>?@@?;87779>?@?;66668?@@>>?>
@1066b672-7d88-4702-b574-d50c6b5726f2 runid=3ffb29643267db9bb8aae685166434a5232ac074 sampleid=1_launch read=1256 ch=277 start_time=2024-11-10T12:06:59Z model_version_id=dna_r10.4.1_e8.2_5khz_400bps_sup@v4.2.0 barcode=barcode05
AATTATAGGATCCGCTTTTATTGGGTATGTTTTACCTTGAGGACAATCTCTTTGGGGAGCAACAGTTATTACTAATATTTTATCTTCAATTCCATTTTTAGGGAAAAAAATTGTTTTTTGAGTTTGAGGAAGATTTTCCGTTGATAATCCTACATTAATTGATTTTTTTTCTTTACATTTTTTAATACCTTTAATAATTTTAGCTATATCAATAATTCATTTATCTATTCTTCATGAAAAAGGCTCATCTAACCAAATAGGATTAAATTCAAGAAAAGATAAAATCTATTTTAATAAAAGATTTATATTTAAAGATTTAATTTCTTTAATATTAATAGTAATATTTTATTGCTTAATATTATCATTTTTTATTGATTTTCATTTTAGAATAGCAAAGGAAAATTTTTTTCCAGCTGATCCTTTAAATACACCTTTACATATTAAACCTGAATGATACTTTATATTTGCTTACGCAATTTTACGATCTGTACCAA
+
CDHG{X?=:<64411121111888AED{{{{{{N{EJ;-.0----31133222/9::E[GIIRKJGNM{{T{{LM{{JJ{G=<===;;=@@@HECFQI{AA@AC{{MMFFB?;<?BDCF9989:@9:GGGHIHFGD0.=88>EG{IGHIDB93111*)(',,,-53-8AG?::/)*@@@BBD8668EIGL{{PL{LIHJM{L{G{IFGFHG{IFGDDFIGIH{{LEHFKIK{GGGCDCCENIHEO{{GEPFFDCDDFHEADCCFEDDDJDDCBCJDIKFIFE{{GFDDDEED??==>C93EDEGDFDAA@@CEB@??AAGCCGCFIGACBBB@A???>=>=>?BEFFEFFAAB????>>>??@ABDDHLLEBAAAAACDDCABBBA@>?>=>??@@AAA@BABCEYM{NHD<>BDC?=;;;==CCB@>>>==<=D>@B;;:<;;<:::::;:99:;<>????><<==>??<:76667=@B=833311..../55
@8698f223-ad82-4f25-9486-6588822419e0 runid=3ffb29643267db9bb8aae685166434a5232ac074 sampleid=1_launch read=1473 ch=176 start_time=2024-11-10T12:06:50Z model_version_id=dna_r10.4.1_e8.2_5khz_400bps_sup@v4.2.0 barcode=barcode05
TGGTACAGATCGTAAAATTGCGTAAGCAAATATAAAGTATCATTCAGGTTTAATATGTAAAGGTGTATTTAAAGGATCAGCTGGAAAAAAATTTTCCTTTGCTATTCTAAAATGAAAATCAATAAAAAATGATAATATTAAGCAATAAAATATTACTATTAATATTAAAGAAATTAAATCTTTAAATATAAATCTTTTACTAAAATAGATTTTATCTTTTCTTGAATTTAATCCTATTTAGTTAGATGAGCCTTTTTTTCATGAAGAATAGATAAATGAATTATTGATATAGCTAAAATTATTAAAGGTATTAAAAAATGTAAAGAAAAAAATCGATTTAATGTAGGATTATCAACGGAAAATCTTCCTCAAACTCAAAAAACAATTTTTTTCCCTAAAAATGGAATTGAAGATAAAATATTAGTAATAACTGTTGCTCCCCAAAAAGATATTTGTCCTCAAGGTAAAACATACCCAATAAAAGCGGATCCTATAATTA
+
KFG{W{`{{J{M{HRLIKKJPH{MKHKHIN{JIGGPKbO{JJIF{{JN{KHJHJMW{{{JO{JMK{NIN{{M{KPFGJ{LPQHSSMHPIEHEGFHF{JK{{{G{IKL{LGLLNLOLMK{GEGCCFA:::<666568=>DBCEG<<<<=LJJJ{MJ{KMQHJNGHQOIK{H{{HIPL{LJLKK{S{H{KG{KHKJK{PGF54444{KMIGFIIB?RDA96<661--/<DKKHHH{{LPRMKSFJI{G{JMPR@<30+*+BBGD@DKGHJGLIIKACDECDJEKLF{{J{PRI{IX{JKJ{{J{KH{LQH{{KNJJKM{{{L{AAADOFNER{{LECBDDDLQ{{{JK{{I{{{FGIIEGJISIKMH/.../A@AAEGKMFFHGLN{{{{{{{{J{LBQJKNN{P{IGLSQ{MCFEECUIKLSPIHFHHL{KHHG{{LH{HIFD?JKHJKIVKGJJB{GBEA>>=<F5445>332233-;FGIH{KHCBAAABCFFGGDEE
@078da329-4fa6-4785-9eb2-d619692a2863 runid=3ffb29643267db9bb8aae685166434a5232ac074 sampleid=1_launch read=5501 ch=106 start_time=2024-11-10T12:06:50Z model_version_id=dna_r10.4.1_e8.2_5khz_400bps_sup@v4.2.0 barcode=barcode05
AATTATAGGATCCGCTTTTATTGGGTATGTTTTACCTTGAGGACAAATATCTTTTTGGGGAGCAACAGTTATTACTAATATTTTATCTTCAATTCCATTTTTAGGGAAAAAAATTGTTTTTTGAGTTTGAGGAAGATTTTCCGTTGATAATCCTACATTAAATCGATTTTTTTCTTTACATTTTTTAATACCTTTAATAATTTTAGCTATATCAATAATTCATTTGTATTCTTCATGAAAAAGGCTCATCTAACAATAGGATTAAATTCAAGAAAAGATAAAATCTATTTTAATAAAAGATTTATATTTAAAGATTTAATTTCTTTAATATTAATAGTAATATTTTACTGCTTAATATTATCATTTTTTATTGATTTTCATTTTAGAATAGCAAAGGAAAATTTTTTTGCAGCTGATCCTTTAAATACACCTTTACATATTAAACCTGAATGATACTTTATATTTGCTTACGCAATTTTACGATCTGTACCAA
+
112{GQF{II{IKKFGHGHG{KLIHFT{GLLJ{HJ=A;-.666>BBBBF{D?=9ECCDNJNO{{O{GJGOJHH{{MLGEQ{HGKHZKFK{PGEFLFKGLII{I{H>;=B@E{{{FFKJH{{{KHKHJ{HGFGIII{GINGBH@@ACEGHEILNJM{O{{LILI_FFGFI{P{{M{H@=@EIHDOK{IJNH\KK{{UM{JGK{HGDEDFIHDHHGGEEDEMA9561&%%((,,6,,=AEGFKJFGHEFA@+))))))()ABCEJEFFBB=A=>?@HF?EFDCGGGQ{C>???ACACIFJHFKIIHGJIFKGGJGMGEFFJGIH=AB:301126111)))))CCBBBA<....3BABJJKEHEFDEDIK{{JEDHFJKIGHHGHIN{DFEDDCCBCDEBA=;99887751'((((@?@@DEFMFFEDDA@@@9++;++CBCBBECCDDD?@??>?@@>====DB@@A@?>?>?<<<<=ADBB?99999@BDAB@@
@5719183d-ef9c-46a4-90a7-336a6e37de3f runid=3ffb29643267db9bb8aae685166434a5232ac074 sampleid=1_launch read=1320 ch=105 start_time=2024-11-10T12:06:49Z model_version_id=dna_r10.4.1_e8.2_5khz_400bps_sup@v4.2.0 barcode=barcode05
AATTATAGGATCCGCTTTTATTGGGTATGTTTTACCTTGAGGACAAATATCTTTTTGGGGAGCAACAGTTATTACTAATATTTTATCTTCAATTCCATTTTTAGGGAAAAAAATTGTTTTTTAGTTTGAGGAAGATTTTCCGTTGATAATCCTACATTAAATCGATTTTTTTCTTTACATTTTAATACCTTTAATAATTTTAGCTATATCAATAATTCATTTATCTATTCTTCATGAAAAAGGCTCATCTAACCAAATAGGATTAAATTCAAGAAAAGATAAAATCTATTTTAATAAAAGATTTATATTTAAAGATTTAATTTCTTTAATATTAATAGTAATATTTTATTGCTTAATATTATCATTTTTTATTGATTTTCATTTTAGAATAGCAAAGGAAAATTTTTTTCCAGCTGATCCTTTAAATACACCTTTACATATTAAACCTGATGATACTTTATATTTGCTTACGCAATTTTACGATCTGTACCAA
+
LG{H{{KGL{{JKHHHF9778CDEEGM{HOJRKKRB@=2022238;::HHACQDECBDMFMGELHJKIFL{{K{{{IIHH{{NHGL{{NE44434:778HIKG{KHJHGK{{{{HGF{HNHW4444?BC{JJIKHJJFLFA88:FONLJLNK{MHIKJH{OPLOJ{GLLK{{{DHF=AGM1+EAE_FOJG{{{G{{IF>CFCEIJFDGHGHGJKJGJ77777{NHKI{ILHK{IFH{GRJJFKGGIHHJGFHNGGFMOIMGKFIILIIQKMJEEGEGFDBDENKF{{DA@?>??@@<:A?FGF{CLGCHNGF{EDDEEDFKFF?FEG<=FJPFODMEEEEBCEILGJFFFKFGLEFEDCEDFEFG?D==<;<@@DEKQJE{GHBECHGIB@?@?@AEDDFJDII{MK{J><89@GJKEJEGD989::MHFCDDEHEUGHDCECCACBBB>>===@?ABCBCBAABDFCC@?=<=>?CFICA:999;@@B@@@?
@dff7cd2c-cc5b-42ef-854d-64077eeebd4a runid=3ffb29643267db9bb8aae685166434a5232ac074 sampleid=1_launch read=1603 ch=141 start_time=2024-11-10T12:06:57Z model_version_id=dna_r10.4.1_e8.2_5khz_400bps_sup@v4.2.0 barcode=barcode05
AATTATCAGATCACTTTATTGGGTATGTTTTACCTTGAGGACAAATATCTTTTTGGGGAGCAACAGTTATTACTAATATTTTATCTTCAATTCCATTTTTCAGAAGAATTTGTTTTTGAGTTTGAGGAAGATTTTCCGTTGATAATCCTACATTAAATCGATTTTTTTCTTTACATTTTTTAATACCTTTAATAATTTTAGCTATATCAATAATTCATTTATCTATTCTTCATGAAAAAGGCTCATCTAACCAAATAGGATTAAATTCGAGAAAAGATAAAATCTATTTAATGATTTATATTTAAAGATTTAATTTCTTTAATATTAATAGTAATATTTTATTGCTTAATATTATCATTTTTATTGATTTTCATTTTAGAATAGCAAAGGAAAATTTTTTTCCAGCTGATCCTTTAAATACACCTTTACATATTAAACCTGAATGATACTTTATATTTGCTTACGCAATTTTACCAATATATACCAA
+
444534*))))((('()'(088;?>???@BDFI99B=<;;;;9;:9:@AABDMDADBAE>>===??@A@?A@??@>>==>@CBBAA@@????????ACIL411+,*),**+(''''..99:;<===<>>===>?CC966669=<;;;<=??>=>=<=<,+++-:CHFKAA9637?>>>>ILHC@;;;:9842,;;<<ACA??>;;:::::<<:;;;<>??>@>======>?<=<<;=>>=?@B99999>===<=>=>>6////))&'))))),2457989<<@;;54555@@6555>4::9>?@A=;;;;>@@@?@@@B@<;=;:::9::99:9:;==?A>==::=-++,/01..,2399<<<==<==89A>??@B@>11113889:<=>>>?=>>?BCECCA989;988889<>>??<98889:<B<<<;:9:;<>??@<;:9899::;;<9;:99;;<=<;743345:?=98.,,,,3333339:
@8435dc38-1cb3-40c4-8829-f1cc01e00482 runid=3ffb29643267db9bb8aae685166434a5232ac074 sampleid=1_launch read=1356 ch=96 start_time=2024-11-10T12:06:49Z model_version_id=dna_r10.4.1_e8.2_5khz_400bps_sup@v4.2.0 barcode=barcode05
TGGTACAGATCGTAAAATTGCGTAAGCAAATATAAAGTATCATTCAGGTTTAATATGTAAAGGTGTATTTAAAGGATCAGCTGGAAAAAAATTTTCCTTTGCTATTCTAAAATGAAAATCAATAAAAAATGATAATATTAAGCAATAAAATATTACTATTAATATTAAAGAGATTAAATCTTTAAATATAAATCTTTTATTAAAATAGATTTTATCTTTTCTTGAATTTAATCCTATTTGGTTAGATGAGCCTTTTTCATGAAGAATAGATAAATGAATTATTGATATAGCTAAAATTATTAAAGGTATTAAAAAATGTAAAGAAAAAAATCGATTTAATGTAGGATTATCAACGGAAAATCTTCCTCAAACTCAAAAAACAATTTTTTTCCCTAAAAATGGAATTGAAGATAAAATATTAGTAATAACTGTTGCTCCCCCAAAAAGATATTTGTCCTCAAGGTAAAACATACCCAATAAAAGCGGATCCTATAATTA
+
689:>???>>?=?@A?@AA>====>=>?>?A@?>>>>??@@?@@@A@;;;;<AA>=<=<=>?=====?@AA@?>=<==>@?AA@@@DEEDCCBCDC<<;?5DB@>>==?@??@>>>?@A@??==<<=@A@>===<==>>=;;<;==>?AAAC@@@?>>====>?=>>=?>>=<<=>>@>===>>CAA=<<<;==>>?BA??<<==<=;;<<=BCAAAA??=@@>==<<?>=;:::;=>867=<?>=<:9::9;<@DCB@?;;;:;<<444444;:<<====<=<;::::;;<=>?@?A>>>=<=;:99:;<=>>?><:9999:>==>>@@>944334<;:9987889:;;44444888<=A:9999>>>>????>>==><;::;<AFFFF@;7.<<<=>><::;::;;;99999;<=<88876777899::9;::;<<<>;<?>>?;;:::;:99:::;:::989:::;:88889;<9999:;84333489:977677
@0af43677-de40-4360-9f15-766e2862fb11 runid=3ffb29643267db9bb8aae685166434a5232ac074 sampleid=1_launch read=1374 ch=17 start_time=2024-11-10T12:06:59Z model_version_id=dna_r10.4.1_e8.2_5khz_400bps_sup@v4.2.0 barcode=barcode05
TGGTACAGATCGTAAAATTGCGTAAGCAAATATAAAGTATCATTCAGGTTTAATATGTGAAGGTGTATCTAAAGGATCAGCTCGAAAAAATTTTTCTTTTGCTATTCTAAAATAAAATCAATAAAAAATGATAATATTAAGCAATAAAATATTACTATTAATATTGAAGAAATTAAATCTTTAAATATAAATCTTTTATTAAAATAGATTTTATCTTTTACTTGAATTTAATCCTATTTGGTTGATGAGCCTTTTTCATGAAGAATAGATAAATGAATTATTGATATAGCTAAAATTATTAAAGGTATTAAAAAATGTAAAGAAAAAAATCGATTTAATGTAGGATTATCAACGGAAAATCTTCCTCAAACTCAAAAAACAATTTTTTTCCCTAAAAATGGAATTGAAGATAAAATATTAGTAATAACTGTTGCTCCCAAAAAGATATTTGTCCTCAAGGTAAAACATACCCAATAGAACAGGATGCTATAATTA
+
IEF{I{K{H{=7666G{{KGH{EGE{JIK{N{KLK{I{JRHGFHDDGDEI{HT{KJFIQLHJVHGH{{I{CCB6;53+)((((''''*96652/-,''',*58778CAEEHFB....@87777H{L{L{I{IFFIC@?;;;DIIFH>@PHGGHG99989FKIHCDBBEIKM{K{DCC>>><;5;>DIEAB=;AEEUIKNK{JJEKWI{GH{A?J5544;-.../;@GF{{{{{JJGCE31133))((389=DADJHJJ{H{FCIEEBBBD-)>@78888IJLMX{{MGTMLHEGGGI>67777K{{P{KEDH{{QOGHBCDDNEDJK{{KHFDDEIFGL{LOLJ]{{IJPI{{{P{{{K{{P{B9447?B=>???@>@A@BBCIP{{{{{IA<EKKHNFFDGJNJERIKUGGEH{DGC?77<ACEDDFIEJGJCA>>>2666CFGLJGGHFINIGF{EK{GJI{{LH{AFDA>@A/*)))*+---./.-.01236
@c8d89ada-36aa-4b9e-9dcd-c4349d7fadd6 runid=3ffb29643267db9bb8aae685166434a5232ac074 sampleid=1_launch read=1732 ch=447 start_time=2024-11-10T12:07:11Z model_version_id=dna_r10.4.1_e8.2_5khz_400bps_sup@v4.2.0 barcode=barcode05
AATTATAGGATCCGCTTTTATTGGGTATGTTTTCTAAGACCATGTCTTTGGGGAGCAACAGTTATTACTAATATTTTATCTTCAATTCCATTTTTAGGGAAAAAAATTGTTTTTTGAGTTTGGGGGAGAATTATCCATTGATAATACTACATTAAATCGATTTTTTTCTTTACATTTTAATTATTTTTAATAATTTTAGCTATATCAATAATTCATTTATCTATTCTTCATGAAAAAGGCTCATCTAACCAGATGGATTAAATTCAAGAAAAGATAAAATCTATTTTAATAAAAGATTTATATTTAAAGATTTAATTTCTTTAATATTAATAGTAATATTTTATTGCTTAATATTATCATTTTTATTGATTTTCATTTTAGAATGGCGAAAGGAAAATTTTTTCCAGCTGATCCTTTAAATACACCTTTACATATTAAACCTAAATGATACTTTATATTTGCTTACGCAATTTTACGATCTGTACCAA
+
GFFKFFLGGIFECBBDCEHHJIEIKGHEEDCA-&&$$$$$''*+.--./-2FHGMHHDFBBCCDGGKLMKFGGHIII:::96668?DEFFDH{IR>>?>HJHI{{{MMMI{HJLH<31111..-,,,((((()))++,,*+-''(%%%%%''''7;@BBDDEGHP{UD>@<0CAB7+8*)*('%%%%22CDEDEMG{G{ILHNEDEDGGGFJHDEFIIF{IKGGFIFMFF{@JFFDJFDBBFFIMF88884++*)))*,.,,,,**)**+--+-..133IDIGCBDFCKFEFDIFCDFIFHFCDE@LKBBBAA>?IMJKHHKLR{HKHEDFECDDBBCGEI{N{LJGEIJJHECCEEGGE=BJMLFQGNLBM{ILDEI=D1000))))))))3;<66666ABEB1()<>?A?@@><0000@BHHHLBDGCEE{FIEGEFHGH@>==<>=:::::8:CAABDFCHD?;;;;=DGJEC;;;;<A@ADDCD
@0087bbcb-0ada-4c75-bf59-719d79b2fc98 runid=3ffb29643267db9bb8aae685166434a5232ac074 sampleid=1_launch read=1634 ch=410 start_time=2024-11-10T12:07:12Z model_version_id=dna_r10.4.1_e8.2_5khz_400bps_sup@v4.2.0 barcode=barcode05
TGGTACAGATCGTAAAATTGCGTAAGCAAATATAAAGTATCATTCAGGTTTAATATGTAAAGGTGTATTTAAAGGATCAGCTGGAAAAAAATTTTCCTTTGCTATTCTAAAATGAAAGTCAATAAAAAATGATAATATTAAGCAATAAAATATTATTATTAATATTAAAGAAATTAAATCTTTAAATATAAATCTTTTATTAAAATAGATTTTATCTTTTCTTGAATTTAATCCTATTTGGTTAAATAAGCCTTTTTCATGAAGAATAGATAAATGAATTATTAATAGCTAAAATTATTAAAGGTATTAAAAAATGTAAAGAGAAAAATCGATTTAATGTAGGATTATAAACGGAAAATCTTCCTCAAACTCAAAAAACAATTTTTTTCCCTAAAAATGGAATTGAAGATAAAATATTAGTAATAACTGTTGCTCCCCAAAAAGATATTTGTCCTCAAGGTAAAACATACCCAATAAAAGCGGATCCTATAATTA
+
RSGLMHIPJ{JJKK{RK{{IGIK{{IKGEJKNSHKH{LL{KPKMHNGMGS{J{NKG{RGH{{KIMH{I{{JKLE{Q{{J{P{L{KR{K{{{L{{JJ{BB;79{ILILHL:::::HFHGGGEADF{GG{HLNODFNFDCDFMDGNI{IG{GFI{PD*)))*{I{IIHJEJLLGMGQJ{J{OHHIDJKJFL????OKO{NI{JJ{{{F{FHK{H{{{J{IHIB{:778EIKKL{LKMIII966663++%'&&&&2,****996650..0.---%%%%##%&%&&'&&(((.3346EIJDFMFFLGJ{IHKDELRLGFGFEFGDIMKNIG{KC>>>>AFEHBA77777GHD442/6DFDEK{QHBB@>;<=??APHEFHHGRIGLGJLK{TGPF8IG{GKGIFGCEMFJIFIHGG{NKJRJBCJPHHMGDHGE{KRNKEEE;<==IHHEGJIK{HLLHILJHINIGNIIHIGHHHHMFFFIEHNCAA@@CCDFGABBB
@42acc588-45ce-4110-8cf8-95e0da1a44aa runid=3ffb29643267db9bb8aae685166434a5232ac074 sampleid=1_launch read=14600 ch=494 start_time=2024-11-10T21:01:38Z model_version_id=dna_r10.4.1_e8.2_5khz_400bps_sup@v4.2.0 barcode=barcode05
AATTATAGGATCCGCTTTTATTGGGTATGTTTTACCTTGAGGACAAATATCTTTTTGGGGAGCAACAGTTATTACTAATATTTTATCTTCAATTCCATTTTTAGGGAAAAAAATTGTTTTTTGAGTTTGAGGAAGATTTTCCGTTGATAATCCTACATTAAATCGATTTTTTTCTTAGTTTTTAATACCTTTAATAATTTTAGCTATATCAATAATTCATTTATCTATTCTTCATGAAAAAGGCTCATCTAACCAAATAGGATTAAATTAGAAAAGATAAAATCTATTTTAATAAAAGATTTATATTTAAAGATTTAATTTCTTTAATATTAATAGTAATATTTTATTGCTTAATATTATCATTTTTTATTGATTTTCATTTTAGAATAGCAAAGGAAAATTTTTTTCCAGCTGATCCTTTAAATACACCTTTACATATTAAACCTGAATGATACTTTATATTTGCTTACGCAATTTTACGATCTGTACCAA
+
KG{]JHGKJ{KM{MO{{@>>?C>>>@EQGIH{{NIHOLD{FP>>CDCEK{H{J{JJ8888F{JI{HKJPKN{{J{{{H{MPMIKOI{{{MHGNGJLB>CDKOGG{RIMMJ{{{{HIHGJHL{IHJGLYED{GKLKQIK{G{E<<=FKL{WNJI{7766688<>EBBBCHHJ{{99<,'''*+CDHJLLBDB@9>??MKL{{{WPKJ{J{G{LGGJ{{66666JV{VGJLL{JIFN:9::;IGJJQHGHJOGLHMIHIGL{ELJHJBB@@((((6667<CCCFIHLLHJM{H{KOSHPOLOMIMK{JJJJ{OJFGGJIIGJKOROILILLMJHH{GIKGZPK{IJ{KHHD:9999L{GFJHI{FGDDEEFHHORKHI{NGVGRIKJMKKGEFJHIGMFH{GJ{{{J{IC<888DJJ{IMKL{EHVFIJDEF??F@BGGHDDCECDBA@AAA@AABBECDEKCFDDCDEDA?====>CCFA>777<=@@@AAA@
@880d36fc-958f-4624-a3fd-82a0b17670f0 runid=3ffb29643267db9bb8aae685166434a5232ac074 sampleid=1_launch read=14836 ch=394 start_time=2024-11-10T21:01:40Z model_version_id=dna_r10.4.1_e8.2_5khz_400bps_sup@v4.2.0 barcode=barcode05
TGGTACAGATCGTAAAATTGCGTAAGCAAATATAAAGTATCATTCAGGTTTAATATGTAAAGGTGTATTTAAAGGATCAGCTGGAAAAAAATTTTCCTTTGCTATTCTAAAATGAAAATCAATAAAAAATGATAATATTAAGCAATAAAATATTACTATTAATATTAAAGAAATTAAATCTTTAAATATAAATCTTTTATTAAAATAGATTTTATCTTTTCTTGAATTTAATCCTATTTGGTTAGATGAGCCTTTTCATGAAGAATAGATAAATGAATTATTGATATAGCTAAAATTATTAAAGGTATTAAAAAATGTAAAGAAAAAAATCGATTTAATGTAGGATTATCAACGGAAAATCTTCCTCAAACTCAAAAAACAATTTTTTTCCCTAAAAATGGAATTGAAGATAAAATATTAGTAATAACTGTTGCTCCCCAAAAAGATATTTGTCCTCAAGGTAAAACATACCCAATAAAAGCGGATCCTATAATTA
+
B33333633321333BFGKGDI{JHJKLFLFJ{F{KLILI{{JKKKJ{RR{OIKLLK{MJ{IL{LIPLGNJ{LHHJJLEDDDD{{IKL{{{{KKGILKNGGHYS{KEI8000H[GHSN{MGJK{K{QK{LPL{LMMLG{HFGGHPHEHJHGNQNEFEKNIIN{QNSIJKFMGMKI{TL{BBA;'''',.**-242222@*****MFIDGDFH>;G9:::H=?=01=GI{HRLDHURGFCAAGFH{IVN{KGB==@G9DC??@BCHN?>>??@B=IJIJGFMGPKIJ{FODFEMIMN{{F{FLQDIGDCA><>@FHGED@ABI{EIGP{MH98888BJJLUMFEGMQEGKGINCCDDDCGH22222::AA@AEJKIHGGFGDCEFILM{NJGJ?CLFKKGGHEGDFGFC88888C>9EA@???AAAACCDCFFD43334>;>>>DFCABACEEEGJFECAB@@BBDGDED@@@<78;;;FEAA:9999?@B@??>?@
@e66762ef-fb35-48e8-bee5-b1bde795cdb3 runid=3ffb29643267db9bb8aae685166434a5232ac074 sampleid=1_launch read=13440 ch=214 start_time=2024-11-10T21:01:33Z model_version_id=dna_r10.4.1_e8.2_5khz_400bps_sup@v4.2.0 barcode=barcode05
TGGTACAGATCGTAAAATTGCGTAAGCAAATATAAAGTATCATTCAGGTTTAATATGTAAAGGTGTATTTAAAGGATCAGCTGGAAAAAAATTTTTCCTTTGCTATTCTAAAATGAAAATCAATAAAAAATGATAATATTAAGCAATAAATGCTTACTATTAATATTAAAGAAATTAAATCTTTAAATATAAATCTTTTATTAAAATAGATTTTATCTTTTCTTGAATTTAATCCTACTTGGTTAGATGAGCCTTTTTCATGAAGAATAGATAAATGAATTATTGATATAGCTAAAATTATTAAAGGTATTAAAAAATGTAAAGAAAAAAATCGATTTAATGTAGGATTATCAACGGAAAATCTTCCTAGAAACTCAAAAAACAATTTTTTTCCCTAAAAATGGAATTGAAGGTAAAATATTAGTAATAACTGTTGCTCCCCAAAAAGATATTTGTCCTCAAGGTAAAACATACCCAATAAAAGCGGATCCTATAATTA
+
>;:<=={{HOI{FFDJI{LJ_JICBBBHEMHJ{KUK{KJQKON{IG{ORLLNK{GIKLL{NOK{{J{K{KJMLHHFPF@>>>@>GEJK{{{FECFIGONEHG{XMGLK{{EGJLH{FKKMK{{{IJHM{{{F{I>==<<=9899''''*,(('%%%&''''(()DEIGFJSHN{{LLN{G????=?B:{HC>=?FLHHHPGHLFFJYHPJIIJ{FIFCCDC58858D`LN{GKAA@A50000;GFHJGKGHGGRM{VHIJGKJHGKHLGJGKGOJIN{FP{NLQK{EK{{FU{{PPO{{JNH{JIJLKHA@@AA{{{JKJJLIGLHF{S{KOJDHEGKL{GIOFEIIS{IILCCBDBOK{IJJFFAA@,,,,,,CGDDGEKHGHOW{{M{{LHDB<JJJFIHHEHLGFHFFEF{ILMHLJHINEJEGILFDDA?@@@D?@@@?AAA{HIFFGFFFGHNKHLKDFMJ{{{HJGGKGFCPHHFEHCFDEA@@ABBFCDCBB
@53e2a12f-5f70-4356-b4df-56e7a0aecd76 runid=3ffb29643267db9bb8aae685166434a5232ac074 sampleid=1_launch read=20469 ch=99 start_time=2024-11-10T21:01:34Z model_version_id=dna_r10.4.1_e8.2_5khz_400bps_sup@v4.2.0 barcode=barcode05
AATTATAGGATCCGCTTTTATTGGGTATGTTTTACCTTGAGGACAAATATCTTTTTGGGGAGCAACAGTTATTACTAATATTTTATCTTCAATTCCATTTTTAGGGAAAAAAATTGTTTTTTGAGTTTGAGGAAGATTTTCCGTTGATAATCCTACATTAAATCGATTTTTTTTTCTTTACATTTTTTAATACCTTTAATAATTTTAGCTATATCAATAATTCATTTATCTATTCTTTAAAAAGGCTCATCTAACCAAATAGGATTAAATTCAAGAAAAGATAAAATCTATTTTAATAAAAGATTTATATTTAAAGATTTAATTTCTTTTAATATTAATAGTAATATTTTATTGCTTAATATTATCATTTTTTATTGATTTTCATTTTAGAATAGCAAAGGAAAATTTTTTTCCAGCTGATCCTTTAAATACACCTTTACATATTAAACCTGAATGATACTTTATATTTGCTTACGCAATTTTACGATCTGTACCAA
+
IIEMH{GPIV{{{MGJ{QNXQ{{G{KMRKLOIUO{BCB89=DFJKGJ{OGHHGFGE>@@CH{JLIGJIHHITKJ{HJLOHOJLLKJVMK{WIGKK{GNMQ{LMEHEBIJKK{{{HOF{HIMJFDEBEMGF@??@FJONKIEIABBGG{H{GHHFF{KNMJIKKHJJDAA;-0CIG?9;<6A=BCBD@HGJGMHI{JLIJEJHH{GGHLDLGJHRKIHYHGJHHHHLQGHN{ELF><:9239:DEFDEFEGHEHGGGEGGLE{IG{KJIIJ{{PEGDFGJCFSFEIMI{GIEHL{OFDDGDECIMJILHTFFIKOOFEEFIHK{KN??@@/-CLJEFFEGJECDCDCEGP{IKMHG{MIGFGKJIRIWDBGAECA>==<<ADE:FC;FE@FGDD??>>??EDEENFJKMLJEGGFABCEFFFEEMO<:=D????>>::A:;HFDCDDEHGFDA@@@@GG:.----:A@ABCDDBA?<<<=>DGJD?::::<BDDCBBB
@09c405eb-a519-41b1-8466-87f7ec6e141f runid=3ffb29643267db9bb8aae685166434a5232ac074 sampleid=1_launch read=16572 ch=445 start_time=2024-11-10T21:01:44Z model_version_id=dna_r10.4.1_e8.2_5khz_400bps_sup@v4.2.0 barcode=barcode05
TGGTACAGATCGTAAAATTGCGTAAGCAAATATAAAGTATCATTCAGGTTTAATATGTAAAGGTGTATTTAAAGGATCAGCTGGAAAAAAATTTTCCTTTGCTATTCTAAAATGAAAATCAATAAAAAATGATAATATTAAGCAATAAAATATTACTATTAATATTAAAGAAATTAAATCTTTAAATATAAATCTTTTATTAAAATAGATTTTATCTTTTCTTGAATTTAATCCTATTTGGTTAGATGAGCCTTTTTCATGAAGAATAGATAAATGAATTATTGATATAGCTAAAATTATTAAAGGTATTAAAAAATGTAAAGAAAAAAATCGATTTAATGTAGGATTATCAACGGAAAATCTTCCTCAAACTCAAAAAACAATTTTTTTCCCTAAAAATGGAATTGAAGATAAAATATTAGTAATAACTGTTGCTCCCAAAAAGATATTTGTCCTCAAGGTAAAACATACCCAATAAAAGCGGATCCTATAATTA
+
{{LOAAA@@D5556CCBBA?@@CCBCBBBAAACBCGDDHDGECGDECAAAABGDAA@?@BFCFECDFHFGEHGAIJDEDDEDEBCDFHO{NIIHDGHCFDEGEH{FEEFEJQE22223;A@??>>?ACGCDF@:::766666DA@@@@CEEEEHCBABBCCBDBCCCAB@???@ECBAAA@ABAFHCCDA??9==5@@=ACB@AB?<;;;;<<4C,,,->9?=99;ACMFII/../77777@BB;;;::;<<;<>>==??>=<<<<<<;;;;<>><==>=@>?????=<<<=>>?A@@=<<<<==><<=>?>?=>=;;;;;<<??<;@@CB<43334?>>=;::99:;;;;;;743445>?>><;;;;>=>?>>>=<<<<;:;;<@CEDCD?@3??????<;;;:::9:9999:;;=;9987666679:<<;<;;;:88)>A@A?;;::;;<=:8777;<;;<<<==<::;;;;<;::::<922222678:99999
@1689e537-8cea-424d-8e17-99cbe9b07fba runid=3ffb29643267db9bb8aae685166434a5232ac074 sampleid=1_launch read=14951 ch=328 start_time=2024-11-10T21:01:44Z model_version_id=dna_r10.4.1_e8.2_5khz_400bps_sup@v4.2.0 barcode=barcode05
AATTATAGGATCCGCTTTTATTGGGTATGTTTTACCTTGAGGACAAATATCTTTTTGGGGAGCAACAGTTATTACTAATATTTTATCTTCAATTCCATTTTTAGGGAAAAAAATTGTTTTTTGAGTTTGAGGAAGATTTTCCGTTGATAATCCTACATTAAATCGATTTTTTTCTTTACATTTTTTAATACCTTTAATAATTTTAGCTATATCAATAATTCATTTATCTATTCTTCATGAAAAAGGCTCATCTAACCAAATAGGATTAAATTCAAGAAGAGATAAAATCTATTTTAATAAAAGATTTATATTTAAAGATTTAATTTCTTTAATATTAATAGTAATATTTTATTGCTTAATATTATCATTTTTTATTGATTTTCATTTTAGAATAGCAAAGGAAAATTTTTTTCCAGCTGATCCTTTAAATACACCTTTACATATTAAACCTGAATGATACTTTATATTTGCTTACGCAATTTTACGATCTGTACCAA
+
&&&''''''000/..//1874443443433456777663377657742//.....0087664433233233345445444456985444653222346689=:65558:<=975543457>@:7655566866655556790,,,,.22000114544554652/0002=>>>=9982254467;<:632223476643112899554312112333334457776544333345656543345432223333455555555434556775766565545544445780.---111556555433345443345773333355546688::765444332112223557997877777775543455578:<;9675333367666778433223335678767588:>BA?>955233326667889754445.+****166556665566665444455788665567887640000167664-,,,/5555555
@7bb5286e-0853-41d6-885f-24b18eca5ff7 runid=3ffb29643267db9bb8aae685166434a5232ac074 sampleid=1_launch read=29757 ch=314 start_time=2024-11-10T21:01:50Z model_version_id=dna_r10.4.1_e8.2_5khz_400bps_sup@v4.2.0 barcode=barcode05
TGGTACAGATCGTAAAATTGCGTAAGCAAATATAAAGTATCATTCAGGTTTAATATGCAAGGTGTATTTAAAGGATCAGCTGGAAAAAAATTTTCCTTTGCTATTCTAAAATGAAAATCAATAAAAAATGATAATATTAAGCAATAAAATATTACTATTAATATTAAAGAAATTAAATCTTTAAATATAAATCTTTTATTAAAATAGATTTTATCTTTTCTTGAATTTAATCCTATTTGGTTAGATGAGCCTTTTTCATGAAGAATAGATAAATGAATTATTGATATAGCTAAAATTATTAAAGGTATTAAAAATGTAAAGAAAAAAATCGATTTAATGTAGGATTATCAACGGAAAATCTTCCTCAAACTCAAAAAACAATTTTTTTCCCTAAAAATGGAATTGAAGATAAAATATTGGTAATAACTGTTGTTCCCCAAAAAGATATTTGTCCTCAAGGTAAAACATACCCAATAAAAGCGGATCCTATAATTA
+
>11112:-,*)))))/008667;<GHKHGINT{OJGAACCEJG{99999;KCCE?>:))))*CHL{JR{GHHEL{NGB@AA?@@IJMO{S{{Q{{{{JMJ{{{KJOIGL{P{{O{K{F-,,,-9CRR{KL{{GDIJ{{MJ{H{{{HPI{M{{HC55555NKEK{{KEQGJ{OH{N{{JKKIO?@?>B><;,'++23314<DENQG>;;::;B;;:=>>B?{D>>@JMLKLNM{M{OMFGG{{HIHHEKA?>??B=<=G{LIFIGLJFFKSH{{J{PHJ{X{KKHLLSKMHGH{LMM{{PHGKII{LKIGLPNLL{F>556>BIFP{{{{G:::::MIEJKA?@@FIPHDFFEMGIH{{Q{IEDEB))))(1+()))EIHIHJ{N{{{JFC=5ABBGKIFDEELEOGGGHFDCGK{HCE<={JGDFFEDGF30(((((:/;AA{GIEEDFIE\K{{I{EFLEFGGKFIFFGEFBGCBDCCBB===<<>?@BA???>
@c60a0f70-31cb-4748-b4ba-80518a3b5133 runid=3ffb29643267db9bb8aae685166434a5232ac074 sampleid=1_launch read=17584 ch=44 start_time=2024-11-10T21:01:50Z model_version_id=dna_r10.4.1_e8.2_5khz_400bps_sup@v4.2.0 barcode=barcode05
TGGTACAGATCGTAAAATTGCGTAAGCAAATATAGAGTATCATCAGGTTTAATATGTAAAGGTGTATTTAAAGGATCAGCTGGAAAAAAATTTTCCTTTGCTATTCTAAAATGAAAATCAATAAAAAATGATAATATTAAGCAATAAAATATTACTATTAATATTAAAGAAATTAAATCTTTAAATATAAATCTTTTATTAAAATAGATTTTATCTTTTCTTGAATTTAATCCTATTTGGTTAGATGAGCCTTTTTCATGAAGAATAGATAAATGAATTATTGATATAGCTAAAATTATTAAAGGTATTAAAAAATGTAAAGAAAAAAATCGATTTAATGTAGGATTATCAACAGAAAATATTCCTCAAACTCAAAAAACAATTTTTTTCCCCCTAAAAATGGAATTGAAGATAAAATATTAGTAATAACTGTTGCTCCCCAAAAAGATATTTGTCCTCAAGGTAAAACATACCAATAAAAGCGGATCCTATAATTA
+
99999998850////576741////178899866555666778887665668766666777777667789;<99873////1988;<=<9999<<<::<<==<;;;<;<<<<;;;;<<;;;::988999998878899987888999:;:988999::::99877888::9;<><:;:::;<<=><:9977888;=@@>=<;<<;977778><@;;;=A;<;89:=>@?<;::9::;;;;<=<;;:44445;<ADEC;:988888999::::;<;:;::::;999999999::;=<=;88878987778::;;<;:98889:==;>>?>=633335?><:88767777888894444433///..)*017:;;:877787789:@CFCC@6----:99:<;:9::99999755557;8:998754445779::;;993341-8=<<:87789;;::99:::987889;;:970-))2488722..../566555555
@d9c6e4d9-3ffc-42a0-9ea4-34ca6ddfc880 runid=3ffb29643267db9bb8aae685166434a5232ac074 sampleid=1_launch read=14094 ch=416 start_time=2024-11-10T21:01:58Z model_version_id=dna_r10.4.1_e8.2_5khz_400bps_sup@v4.2.0 barcode=barcode05
AATTGTATAGGATCCACTTATTGGGTATGTTTTACCTTAAGGACAAATATCTTTTTGGGGAGCAACAGTTATTACTAATATTTTATCTTCAATTCCATTTTTAGGGAAAAAAATTGTTTCAAGTTGAGGAAGATTTTCCGTTGATAATCCTACATTAAATCGATTTTTTTCTTTACATTTTTTTTTAATACCTTTAATAATTTTAGCTATATCAATAATTCATTTATCTATTCTTCATGAAAAAGGCTCATCTTAACCAAATAGGATTAAATTCAAGAAAAGATAAAATCTATTTTAATAAAAGATTTATATTTAAAGATTTAATTTCTTTAATATTAATAGTAATATTTTATTGCTTAATATTATCATTTTTTATTGATTTTCATTTTAGAATAGCAAAGGAAAATTTTTTTCCAGCTGATCCTTTAAATACACCTTTACATATTAGACCTGAATGATACTTTATATTTGCTTACGCAATTTTACGATCTGTACCAA
+
;<31)&&&'016755****+.2225;====>??>??<='&&&&0+++,-.---127-,,-799878999;;;<=<<<:9999;><::::<::888::?@DDE33333ABCD?=<=:887+*)),-,,6667=@@@ACB:55556::66778::877768765667:ABDD1000,---.0+*,1:>554499:<?@@><:9:=A?<;:988889:9866779<=<;::8878789:89887777789:643+)(&'+52374465667677:;,++***02656669;=<<;:;<>>:8777777779;;;;;;8::88899:=<;<;;98/5444467897665679:=@=9988899898999:;;;=>ADF@==;:;;;@@>=<<<8;;:8766679;::::79:;?BBAA@::<=<:9989<;;;;98777755=56=;777754445554446778995116667889:641111279::8100015887766
@595ae63a-2e2d-43d9-8fcc-6487d355b41e runid=3ffb29643267db9bb8aae685166434a5232ac074 sampleid=1_launch read=13457 ch=303 start_time=2024-11-10T21:01:59Z model_version_id=dna_r10.4.1_e8.2_5khz_400bps_sup@v4.2.0 barcode=barcode05
AATTATAGGATCCGCTTTTATTGGGTATGTTTTACCTTGAGGACAAATATCTCTATGGGGAGCAACAGTTATTACTAATATTTTATCTTCAATTCCATTTTTAGGGAAAAAAATTGTTTTTTGAGTTTGAGGAAGATTTTCCGTTGATAATCCTACATTAAATCGATTTTTTTCTTTACATTTTTTAATACCTTTAATAATTTTAGCTATATCAATAATTCATTTATCTATTCTTCATGAAAAAGGCTCATCTAACCAAATAGGATTAAATTCAAGAAAAGATAAAATCTATTTTAATAAAAGATTTATATTTAAAGATTTAATTTCTTTAATATTAATAGTAATATTTTATTGCTTAATATTATCATTTTTTATTGATTTTCATTTTAGAATAGCAAAGGAAAATTTTTTTCCAGCTCATCCTTTAAATACACCTTTACATATTAAACCTGAATGATACTTTATATTTGCTTACGCAATTTTACGATCTGTACCAA
+
FLGJCCCDCFEB?<<==>MLFFDDFABDDDGFHIID?5223479;<=<>NCCCCHEDDDEFIFFBB???@@ADEDDFCCCDEGILGECEGEFECDEJFFJ{{DFDDDHHIN{IHJFKIOKGJA@?@@C?@EDEFGNIMGRPC===ABEFDDDDFCDEBCEEFEDBFEEHPH{{HGEI>ADDBK>@FFECBCABCIDGFJDCHIHGGOHEECFDDEDAA@@ACCEFEECCECDEEHHBDDCBEEECBABBBCCCCCCBBACBAAACCDBBCCDHECDCACFCDCCBDFEEDDAACCCB@@@?CCBCBEDFBBBDCFCBAABBCEGJHEDEEDDIEDFDEFFCACABADDGHHGFCCBA@@@@A@BBBBBCDHGLFDCDDCDIH?=<<=<=CB@?>=>>@@BAACFCB@90////23333&&&&'454006>@@??;;;D;AEBA@@???>>==>>>>>?@?@AABA@@@A@BAA?=:::;<BCCB>77777==>????
@3aa42647-cc0c-405e-9e3a-8c56fa12f26e runid=3ffb29643267db9bb8aae685166434a5232ac074 sampleid=1_launch read=14037 ch=368 start_time=2024-11-10T21:02:02Z model_version_id=dna_r10.4.1_e8.2_5khz_400bps_sup@v4.2.0 barcode=barcode05
AATTATAGGATCCGCTTTTATTGGGTATGTTTTACCTTGAGGACAAATATCTTTTTGGGGAGCAACAGTTATTACTAATATTTTATCTTCAATTCCATTTTTAGGGAAAAAAATTGTTTTTTGAGTTTGAGGAAGATTTTCCGTTGATAATCCTACATTAAATCGATTTTTTTCTTTACATTTTTTAATACCTTTAATAATTTTAGCTATATCAATAATTCATTTATCTATTCTTCATGAAAAAGGCTCATCTAACCAAATAGGATTAAATTCAAGAAAAGATAAAATCTATTTTAATAAAAGATTTATATTTAAAGATTTAATTTCTTTAATATTAATAGTAATATTTTATTGCTTAATATTATCATTTTTTATTGATTTTCATTTTAGAGTAGCAAAGGAAAATTTTTTTCCAGCTGATCCTTTAAATACACCTTTACATATTAAACCTGAATGATACTTTATATTTGCTTACGCAATTTTACGATCTGTACCAA
+
JHHLNJHQ{IHJ{JOIL{JMGNGJR{KLLOJP{GIHMH>>CDEDK{MJOK`IH?MKG{JKKN{JGKJL{NJ{QIH{QJ{MHJK{KKL{JJIHKMLUGGJLJ{>>?>B{VL{{MIOS{LLLPKKJJPKGFFGFI{K{RMTD@G=>>IJJJGJHHHRKKK{GQI{HLGGDJGH{J=<<<;<DFBEK{{I{FKRJW{{KKIMH{I{{K{IKGEGCEND{EEGFEKN{FF{{GGNIIONHHEELEHGFFKEF>>?;;>>>CFKFNFEDDGJCEL9>FCBBAAGCCDDCDHK{HFIHJG{HIHDCEHHJIGLKICA@@?AEDFFD=89EIIFQ{HGCGDDDDEVGEDCCDEEK{IKPOHEGIEIDDCDCBECDFFHVGFEDEJHGJ{J{CEHEEABA@@AABCEECBBDADDFFHFGG=99CEECBABDEFFGGGEBA@=22?23ACBABBAC?@@AAACADCC;::::CBA@BBEGEC@>>==>BBEC?:999:AA@>???
@fcd2dae5-2169-47a3-b80c-0694d557ce1f runid=3ffb29643267db9bb8aae685166434a5232ac074 sampleid=1_launch read=11297 ch=483 start_time=2024-11-10T21:02:04Z model_version_id=dna_r10.4.1_e8.2_5khz_400bps_sup@v4.2.0 barcode=barcode05
TGGTACAGATCGTAAAATTGCGTAAGCAAATATAAAGTATCATTCAGGTTTAATATGTAAAGGTGTATTTAAAGGATCAGCTGGAAAAAAATTTTCCTTTGCTATTCTAAAATGAAAATCAATAAAAATGATAATATTAAGCAATAAAATATTACTATTAATATTAAAGAAATTAAATCTTTAAATATAAAATCTTTTATTAAAATAGATTTTATCTTTTCTTGAATTTAATCCTATTTGGTTAGATGAGCCTTTTTCATGAAGAATAGATAAATGAATTATTGATATAGCTAAAATTATTAAAGGTATTAAAGAAAATGTAAAGAAAAAAATCGATTTAATGTAGGATTATCAACGGAAAATCTTCCTCAAACTCAAAAAACAATTTTTTTCCCTAAAAATGGAATTGAAGATAAAATATTAGTAATAACTGTTGCTCCCCGAAAAAGATATTTGTCCTCAAGGTAAAACATACCCAATAAAAA
+
GHMRLKJL{IONFIJKH{KKH{GJKHIGQMJIGLI{KQMGILPJHLHNIOKILMGHIKJ{G{LKKIMHM{MKIHL{KIHI{JJFDFIQH{{{HP9GJ;;MFKJJM{77556M{HRJ`PJLDGEDDIKRQGFIJEHDEEEJIIMGMIXOQMPLH{JIIII{KKJGHGGGI{JLJHHMMJLOKGJII{PIBA>/./---,,44578HEFDAABC=9{GL?;=856,-66BLLLJMHPLYHFFGFKHHFIEIFHGGHR{GM{EEFEHLHHHMHIFGIKGGGOIINHUJLL{JFEHHIJKOUK{IFHGEKGIFGA>9,(''2,-0<=AADFCHK{PFECDCCCGEDBC22222EDCDXIEFEIFHKIKJJ{HQ?>>>?FHCBDDK{GEECGFNB{I;;;:9<<LK{JCCDDEHGFCDDCCEJGFEEEDBBBBDDEGGDEGGGCBB.(((()FEFGFEHIGIFGHCCECECFGHGIGFCDCDCDBBAABD
@1fe48434-4bc6-43a6-a62f-f48f7d38611f runid=3ffb29643267db9bb8aae685166434a5232ac074 sampleid=1_launch read=15056 ch=198 start_time=2024-11-10T21:02:12Z model_version_id=dna_r10.4.1_e8.2_5khz_400bps_sup@v4.2.0 barcode=barcode05
AATTATAGGATCCGCTTTTATTGGGTATGTTTTACCTTGAGGACAAATATCTTTTTGGGGAGCAACAGTTATTACTAATATTTTATCTTCAATTCTATTTTTAGGGAAAAAAATTGTTTTTTGAGTTTGAGGAAGATTTTCCGTTGATAATCCTACATTAAATCGATTTTTTTCTTACATTTTTTAATACCTTTAATAGTTTTAGCTATATCAATAATTCATTTATCTATTCTTCATGAAAAAGGCTCATCTAACCAAATAGGATTAAATTCAAGAAAAGATAAAATCTATTTTAATAAAAGATTTATATTTAAAGATTTAATTTCTTTAATATTAATAGTAATATTTTATTGCTTAATATTATCATTTTTTATTGATTTTCATTTTAGAATAGCAAAGGAAAATTTTTTTCCAGCTGATCCTTTAAATACACCTTTACATATTAAACCTGAATGATACTTTATATTTGCTTACGCAATTTTACGATCTGTACCAA
+
IJ{R{IMLMLHH{JHJK?><9999:@H{K{KQ{{KH{A::>FDDJEHUMHJ{OKKIHKNKO{IGIK{I{IKGK{{K{{{TIIPHI{K{LKDFFGJVJ{NH{{KPOB<FOA8GGEBCDCIKJ{EGDEFJ{F{HMIISIMIG{{FNKIL{HKHLM{KHIH{KHIIIFKIKMLJ{PD?=--4579:AGF{J{HL{K{NJ{IGGIJHOI{FKKHMIFJKPHKGIFQK{NJJHKGIEFECBEFFSGH{HK{FLS{KNM{IJQNNI{====AN{IJL{K{HG?IHNRMEINK{JKP{K{PJG{NDIPHJM{{N{PL{IJ{GOOEG{HLGH{{L{{O{GHKOKHGP{FHMHKM{K{KH{FIIKCCCC{IEGHIFNJ{{PJPML{GJ{MI{J{HMJ{JKFGHJDEKLGEKJGIJKKN{QE@66DFFIFIEKI{{NJFIIIGHDG{F{HIFFHJHLLJGHDDBBCEEEFJK{HKJEFWFFKHIDDCBCFEEFF?=>>?BBFGEFD
@42049764-d47c-43c1-b4b4-d824907044de runid=3ffb29643267db9bb8aae685166434a5232ac074 sampleid=1_launch read=19916 ch=458 start_time=2024-11-10T21:02:20Z model_version_id=dna_r10.4.1_e8.2_5khz_400bps_sup@v4.2.0 barcode=barcode05
TGGTACAGATCGTAAAATTGCGTAAGCAAATATAAAGTATCATTCAGGTTTAGTATGTAAAGGTGTATTTAAAGGATCGCTGGAAAAAAATTTTCCTTTGCTATTCTAAAATGAAAATCAATAAAAAATGATAATATTAAGAAAAATATTACTATTAATATTAAAGAAATTAAATCTTTAAATATAAATCTTTTATTAAAATAGATTTTATCTTTTCTGAATTTAATCCTATTTGGTTAGATGAGCCTTTTTCATGAAGAATAGATAAATGAATTATTGATATAGCTAAAATTATTAAAGGTATTAAAAAATGTAAAGAAAAAAATCGATTTAATGTAGGATTATCAACGGAAAATCTTCCTCAAACTCAAAAAACAATTTTTTTCCCTAAAAATGGAATTGAAGATAAAATATTAGTAATAACTGTTGCTCCCCAAAAAGATATTTGTCCTCAAGGTAAAACATACCCAATAAAAGCGGATCCTATAATTA
+
C@AHMEA@=<;;;?{LLOJHGNKGGLHFKJHIIMI{{LRKLHJF?8?B99FCDEFDDEFEIHMMJH{HG{OHJVRI@=+''(66>IH{{{GEEEF{ITHIOOSILM{{{{{NMGOKKNMKN{NI{{I{KPc{FFO@>>0.*)***;=?BE**GIIIHGGFTGFGKIPRHMLJPRKMNNN{S{OMFEPP{{{HM{L{{OHQ{F{IIVLHJ>{FFFDE<6,,-O{MLKNVVMJIK{KLEIHHIHIHBBBA@CJEFIIHFHLEJJFGI{RSIGGGFGKJGOQGL{HISILKGO{{{JOHJ{JMLHJ{{GQKNM{{GMGFGF{EH{G{{NJEFKGHNMQIKHNHGCDBBDFGFDHFFJ{HJEIJCD==;:::A>@@AFNHGEFIPMO{{LKD:BDIXJNFJSGIHJLICBDDBGIEFFDDCDCBBCBCEDFHFFFFHIGCGIIHGFDCCCFFFHJDFBBBA@CEFEFEBCDCEEFCCEDA>@::99:??@>=;;;<
@e34086ab-50bb-4f74-b0d0-f95833214f30 runid=3ffb29643267db9bb8aae685166434a5232ac074 sampleid=1_launch read=13412 ch=456 start_time=2024-11-10T21:02:18Z model_version_id=dna_r10.4.1_e8.2_5khz_400bps_sup@v4.2.0 barcode=barcode05
AATTATAGGATCCGCTTTTATTGGGTATGTTTTACCTTTGAGGACAAATATCTTTTTGGGGAGCAACAGTTATTACTAATATTTTATCTTCAATTCCATTTTTAGGGAAAAAAATTGTTTTTTGAGTTTGAGGAAGATTTTCCGTTGATAATCCTACATTAAATCGATTTTTTTCTTTACATTTTTTAATACCTTTAATAATTTTAGCTATATCAATAATTCATTTATCTATTCTTCATGAAAAAGGCTCATCTAACCAAATAGGATTAAATTCAAGAAAAGATAAAATCTATTTTAATAAAAGATTTATATTTAAAGATTTAATTTCTTTAATATTAATAGTAATATTTTATTGCTTAATATTATCATTTTTTATTGATTTTCATTTTAGAATAGCAAAGGAAAATTTTTTTCCAGCTGATCCTTTAAATACACCTTTACATATTAAACCTGAATGATACTTTATATTTGCTTACGCAATTTTACGATCTGTACCAA
+
HKGPJHL{JPMV{D?>=/)))145AGK{{K{SJ{NIHH=8:@@@AGHIGKUFFCEGD>>>>CNLRISIG{LL{{J{JLH{F{N{LKKJJGIIM{NKKHNIJ{RAABBELP{Y{{H{J{VPK{{J{OML<8:ELJGLJ{HH@9PCCE{E`IKMISIK{LGQF{JFLKVKSIKU{{@?DC*>DDC=32{HJKG{TJK{{{IKILGKMNKOH{YL{{{{{M{JMMFGOGJ{{HTP{OGJJIJG{GLI{K{NIT{{N{JLJNPG{KH{NEJ{K{LKINKQKSJLMKOFFE{{KJJGSFKLOLJJKKIP{MRHM{FHJ{{{JK]MINJLJK{KFKKKQP_{{J{JIIMJHGLR{M{M{JKJ{GQ{{II{LIT{GHJK{MJ{{{{I{MKOJJ{{KOL{RJKCDD{LI{{I{J{PKLL{LGF=>{{HHMBABBC>{HGGHO{F))9))DHJIHJHOPK{GQEYJJIIKFI{FILEG{H{{H\FFMFJFF{IGIJHJFDFJG{{MI
@41a0ad3e-f502-42fd-924f-7655ba9c3a85 runid=3ffb29643267db9bb8aae685166434a5232ac074 sampleid=1_launch read=16543 ch=1 start_time=2024-11-10T21:02:11Z model_version_id=dna_r10.4.1_e8.2_5khz_400bps_sup@v4.2.0 barcode=barcode05
GGTACAGATCGTAAAATTGCGTAAGCAAATATAAAGTATCATTCAGGTTTAATATGTAAAGGTGTATTTAAAGGATCAGCTGGAAAAAAATTTTCCTTTGCTATTCTAAAATGAAAATCAATAAAAAATGATAATATTAAGCAATAAAATATTACTATTAATATTAAAGAAATTAAATCTTTAAATATAAAATATTTTATTAAAATAGATTTTATCTTTTCTTGAATTTAATCCTATTTGGTTAGATGAGCCTTTTTCATGAAGAATAGATAAATGAATTATTGATATAGCTAAAATTATTAAAGGTATTAAAAAATGTAAAGAAAAAAAATCGATTTAATGTAGGATTATCAACGGAAAATCTTCCTCAAACTCAAAAAACAATTTTTTTCCCTAAAAATGGAATTGAAGATAAAATATTAGTAATAACTGTTGCTCCCCAAAAAGATATTTGTCCTCAAGGTAAAACATACCCAATAAAAGCGGATCCTATAATTA
+
FEGDC{CEC97789FH{LIIFNFKMFIGHGINJKNLGHIL{F{EJLHIK{GM{HIDFJFGNISIIH{I{GHJJGHHA>::::BDGGOJED?<<A<;::5/0B@ABDGME\HIGNQLPNB@A?ACGGIM{JKEKGKHGMHIHFJFIJJHHDK====={MFPGIIKG{JEHJIII{H{H{FFDGB@?>?>;:<5-/////7FKEFEEBWDCGGEKHNWNQHL{RIFDCJHGFM{FNI=====CGFFGHFFFFHFIFECCBDB@@CEEDGCDEDCDFD?>?>?HGIFEJFDGBBDEJFEFHEEIFEFADBCDEEDEGFMKFECDFEHB?<KGGMGB;;;;<GEGDBBBBCCDGGF99989@ACEFDA,+++,>>@>><;<<<GDDCBFDFJJ{{PH@:;CADEF665555555>@BBED@?CBB?=<<<=::::6654,,,,-;8BCCCBB@@@ACBCCCBBCBCB@0000A,+++24'?=<<=>=;86667:<<;:999:
@bd162b4a-40a3-48c8-b8f7-48cd1adb61ab runid=3ffb29643267db9bb8aae685166434a5232ac074 sampleid=1_launch read=17067 ch=17 start_time=2024-11-10T21:02:19Z model_version_id=dna_r10.4.1_e8.2_5khz_400bps_sup@v4.2.0 barcode=barcode05
CATCCTCGGATCCGCTTTTATTGGGTATGTTTTACCTTGAGGAACAATATCTTTTGGGGAGCAACAGTCATTACTAATATTTTATCTTCAATTCCATTTTTAGGGAAAAAAATTGTTTTTTCCAGTTTGAGGAAGATTTTCCGTTGATAATCCTACATTAAATCGATTTTTTTCTTTACATTTAATACCTTTAATAATTTTAGCTATATCAATAATTGGTTACGTATTTTTCATGAAAAAGGCTAATCTAACGGAATAGGATTAAATTCAAGAAAAGATAAAATCTATTTTAATAAAAGATTTATATTTAAAGATTTAATTTCTTTAATATTAATAGTAATATTTTATTGCTTAATATTATCATTTTTTATTGATTTTCATTTTCAAAATAGCAAAGGAAAATTTTTTTCCAGCTGATCCTTTAAATACCCTTACATATTAAACCTGAATGATACTTTATATTTGCTTACGCAATTTTAAGATACTTACCAA
+
44444543333BB<;;;;;:;ABDHJT{IH{VJFNJFA5576''''+'&++*+01)488H>=8772221/....866788889655555488=>B@BDIJ{E?>:69CFN{H{II{{{JNK4.(((*-8CMHJM{GECAH9633378EDEE@@@?>?@@AB@9>==<:?=GVF5375(===42.?B<;;;<C?EHCEBCI{L{KHDC?>4****../'&&&%$$$#$%'')(())*+-.361+)&&&%%&&'''''))(((())))+,553346AC;AB:89;=63333GIBEA@A?<2AACDCIB??80CEFCDCEAH{IKFJFEBFBBCCAABA?>???@BADEGGGDBB=;;<?@A@@55556@>GFFDDFDGHG876787('''())****-07>=ACD:6669?))''.<<<=??BFC=;;974)(&(&''(333333=>>-----110/--.,7:9:;;=?=<966667:@=3(&%&*+++++,0/
@f81d7c59-516c-48f0-8d57-a81acf212e42 runid=3ffb29643267db9bb8aae685166434a5232ac074 sampleid=1_launch read=241921 ch=431 start_time=2024-11-10T21:02:26Z model_version_id=dna_r10.4.1_e8.2_5khz_400bps_sup@v4.2.0 barcode=barcode05
TGGTACAGATCGTAAAATTGCGTAAGCAAATATAAAACATCATTCAGGTTTAATATGTAAAGGTGTATTTAAAGGATCAGCTGGAAAAAAATTTTCCTTTGCTATTCTAAAATGAAAATCAATAAAAAATGATAATATTAAGCAATAAAATATTACTATTAATATTAAAGAAATTAAATCTTTAAATATAAATCTTTTATTAAAATAGATTTTATCTTTTCTTGAATTTAATCCTATTTGGTTAGATGAGCCTTTTTCATGGAGAAAATAGATTAATGAATTATTGATATAGCTAAAATTATTAAAGGTATTAAAAAATGTAAAGAAAAAAATCGATTTAATGTAGGATTATCAACGGAAAATCTCCTCAAACTCAAAAAACAATTTTTTTCCCTAAAAATGGAATTGAAGATAAAATATTAGTAATAACTGTTGCTCCCCAAAAAGATATTTGTCCTCAAGGTAAAACATACCCAATAAAAGCGGATCCTATAATTA
+
41125576432//00166653////05666643233/*+++-3567754545754322223344333446666789:..--././013;:988991/++,*+87670/../3788777766766654544334445666666666676678766666666666545545555567888866676;:76543344468<98765767533344;971100<453///0053232224460,-5565676433223699666111122100.-,,(()(&''''5444456443346667775555575853354459998533345986;<==;0,,,,.33876654555577440----0::77,,,669:99987666766678==>===<;8889;;;977655111.,(''(--322211111234564555555663865743344577676566555456676534444235554331,,,,.334322223
@820110f1-9ff1-45cd-80c2-ebb18f3fe396 runid=3ffb29643267db9bb8aae685166434a5232ac074 sampleid=1_launch read=12597 ch=230 start_time=2024-11-10T21:02:32Z model_version_id=dna_r10.4.1_e8.2_5khz_400bps_sup@v4.2.0 barcode=barcode05
TGGTACAGATCGTAAAATTGCGTAAGCAAATATAAAGTATCATTCAGGTTTAATATGTAAAGGTGTATTTAAAGGATCAGCTAAAAAAATTTTCCTTTGCTATTCTAAAATGAAAATCAATAAAAAATGATAATATTAAGCAATAAAATATTACTATTAATATTTAAAGAAATTAAATCTTTAAATATAAATCTTTTATTAAAATAGATTTTATCTTTTCTTGAATTTAATCCTATTTGGTTAGATGAGCCTTTCATGAAGAATAGATAAATGAATTATTGATATAGCTAAAATTATTAAAGGTATTAAATAATGTAAAGAAAAAAATCGATTTAATGTAGGATTATCAACGGAAAATCTTCCTCAAACTCAAAAACAATTTTTTTCCCTAAAAATGGAATTGAAGATAAAATATCATAATAGTTCTCCCAAAAAGATATTTGTCCTCAAGGTAAAACATACCCAATAAAAGCGGATCCTATAATTA
+
7..--.356540111278751.--./678:::87665566666677865566:96655555555555667878564432220)''&2333235469999:9977788999:666689889998767654433345333335566777785555311127776665,25587779977655788;:9765333345788:<,))87643344;:87667>><<99888:876555678:99995443))))*))-,187777776554556999898899987776777899899998887876555678:99999766648,-5<;;;3('''(33532---,----,-,+(*+,0999976766:::888888:;8788:?@A>=;:5//22898.----.,,,111110.---'&&&''+'''%%%&'(+367;6567872566611001289:9955....-2445566422224555454444
@88ecce84-7d6c-4d3a-be4d-e74f8c53e717 runid=3ffb29643267db9bb8aae685166434a5232ac074 sampleid=1_launch read=193136 ch=36 start_time=2024-11-10T21:02:33Z model_version_id=dna_r10.4.1_e8.2_5khz_400bps_sup@v4.2.0 barcode=barcode05
AATTATAGGATCCGCTTTTATTGGGTATGTTTTACCTTGAGGACAAATATCTTTTTGGGGAGCAACAGTTATTACTAATATTTTATCTTCAATTCCATTTTTAGGGAAAAAAATTGTTTTTTCGTTCCGAGGAAGATTTTCCGTTGATAATCCTACATTAAATCGATTTTTTTCTTTACATTTTTTAATACCTTTAATAATTTTAGCTATCAATAATTAGTATTCTTCATGAAAAAGGCTCATCTAACCAAATAGGATTAAATTCAAGAAAAGATAAAATCTATTTTTAATAAAAGATTTATATTTAAAGATTTAATTTCTTTAATATTAATAGTAATATTTTATTGCTTAATATTATCATTTTTTATTGATTTCATTTTAGAATAGCAAAGGAAAATTTTTTTCCAGCTGATCCTTTAAATACACCTTTACATATTAAACCTGAATGATACTTTATATTTGCTTACGCAATTTTACGGATGTTGCCCAA
+
G{I{JSH{K]QKMFNKGH{I{QM{JQJFJMO{{O{CJ76567778=735=;;88>>>EHHLK{{{LIJLNOL{JNLJF{IHH{{HLK{M{JIJJLHJGGEM{;:;;AIFC<EFFD;:>?>=>.*&%%&++-/7:FFGCDDEG88GFIGJLRIV{I{KHKLP{MMFCJ>>@EIL;87/*+GED?8AHFFBAA6540'++;>CDFB?@A@A?(1118:94222/..()-,.38:<<@LEHGFFIB@@?@AMEIECCDEDDI>33236@@@CDIMFGIHNJLGCA@@;@B@@?>>?AEFGGFLJHOIGLH{{JJHLFJJOJ{HJHH=>PEHFAAEFFCDDIELIKMJLG>=@76667BDAAFFE?<A?A><;99:;5+,,,,-&%%%%%'''')1?A@EHDEFGJRFED;;?HGFJJHMKJM{K{PNJMGGFIGICDCECBCDGHNKFHEDFEDEIEEGFFHHIHGHOEEBBBECHJL?</,((''&%%%%$%
@b821f521-314f-4cd5-823f-e5f61b822196 runid=3ffb29643267db9bb8aae685166434a5232ac074 sampleid=1_launch read=15256 ch=443 start_time=2024-11-10T21:02:38Z model_version_id=dna_r10.4.1_e8.2_5khz_400bps_sup@v4.2.0 barcode=barcode05
AATTATAGGATCCGCTTTTATTGGGTATGTTTTACCTTGAGGACAAATATCTTTTTGGGGAGCAACAGTTATTACTAATATTTTATCTTCAATTCCATTTTTAGGGAAAAAAATTGTTTTTTGCGTTTGAGGAAGATTTTCCGTTGATAATCCCACATTAAATCGATTTTTTTCTTACATTTTTTAATACCTTTAATAATTTTAGCTATATCAATAATTCATTTATCTATTCTTCATGAAAAAGGCTCATCTAACCAAATAGGATTAAATTCAAGAAAAGATAAAATCTATTTTAATAAAAGATTTATACTTAAAGATCTAATTTCTTTAATATTAATAGTAATATTTTATTGCTTAATATTATCATTTTTATTGATTTTCATTTTAGAATAGCAAAGGAAAATTTTTTTCCAGCTGATCCTTTAAATACACCTTTACATATTAAACCTGAATGATACTTTATATTTGCTTACGCAATTTTACGATCTGTACCAA
+
{UJH{{HJHGQP{GNDNIGDCFFGJPK{LQMIJLMBFD>?HQFGGHKFN{HFREECCFFG{U{G{KJLOIMKHN{QJMKHMILGGGXJKOHMIHLLK{QL{{NKGLIJG{N{{H{N{{OWT{JHIHOFCDDFBEIIGLJKHF;;C{KJJGKLJJKI{IKJPHIJ{EHGI{M{L=46((DCEMR{{OKJJJLFMPN{[G{{G{{{HJ{JF{IMMJLIL{JGHHHH[NLHIIIMHMF{KMRHEGLI{IIK{J{NLKHOFGLSMIHKOHHSKK{JHMIJG{OL{JGKJI{MMNGJ{KLGFJXJ{{KKI{MJOJHGMO{HIJIILJK{I{{{{KMNJ{NSJ{`LHIH{IIK{LOIFG{KJVJUNHLJF{KHEMJJFJJI\JFH{JKLINIMLQKKIOL====>JJ{H{JLJQ{{JJGCH{L{HJKGN{JMHFGKI{P@?O??{FKSFIHJN{IIFGGGJcJJHIFGIHRI{{IMMIEGFFNGFF62FBAAADDDCLF{M
@8217aaaf-c9eb-44de-98b0-3ebb0becd543 runid=3ffb29643267db9bb8aae685166434a5232ac074 sampleid=1_launch read=12605 ch=230 start_time=2024-11-10T21:02:43Z model_version_id=dna_r10.4.1_e8.2_5khz_400bps_sup@v4.2.0 barcode=barcode05
AATTATAGGATCCGCTTTTATTGGGTATGTTTCTTGAGGACAATATCTTTTTGGGGAGCAACAGTTATTACTAATATTTTATCTTCAATTCCATTTTTAGGGAAAAAAATTGTTTTTTGAGTTTGAGGAAGATTTTCCGTTGATAATCCTACATTAAATCGATTTTTTACTTTACATTTTTTAATACCTTTAATAATTTTTTAGCTATATCAATAATTCATTTATCTATTCTTCATGAAAAAGGCTCATCTAACCAAATAGGATTAAATTCAAGAAAAGATAAAATCTATTTTAATAAAAGATTTATATTTAAAGATTTAATTTCTTTAATATTAATAGTAATATTTTATTGCTTAATATTATCATTTTTTATTGATTTCATTTTTCAGAATAGCAAAGGAAAATTTTTTTCCAGCTGATCCTTTAAATACACCTTTACATATTAAACCTGAATGATACTTTATATTTGCTTACGCAATTTTACGAATATATACCAA
+
HGMECECEH{JI{MMIFD@65555;=DA9864%%%&*1101/0.,..../001<G{LI{QMHHHLKPLNJOIIIRL{NK{HKH{HEGFJKI{GEFFGHIRK{HPMS{{{B>>>>IGOC40---/76889D{GQHJ{IG;AE>>KEDLFNGI{IVJJ{{GIHGEGFL{K844352565556:FDDDFDGJKJGH{B5595//33><;;;=?ACFDEDFKGH=LH@HDDCBB>>B>>?JGD{OIL{MHK{POOHF{IHKL{{SJINL:99743337:@J{LIDECMK{GLHEFHFIIG?A@BGEEGIKQEDC=355),))))+::A1100/1:<?922@DBBBCIEEFNPOKKJJHFHFMMKLJHJGD{{F{{LXJFGCFD9{AEDEE1///1??BF>=>=?EFPBBC@??CHOFA@CPJI{ICDCA<?B@BCB@9-,2,-3776:67@CDD)))))ABF99999FDBBFDGJE@?<;<<=DGDB?;1+**+++**+22
@2c9ebe32-2697-411d-951e-6b0c7dbeef2c runid=3ffb29643267db9bb8aae685166434a5232ac074 sampleid=1_launch read=385186 ch=136 start_time=2024-11-10T21:02:51Z model_version_id=dna_r10.4.1_e8.2_5khz_400bps_sup@v4.2.0 barcode=barcode05
AATTATAGGATCCGCTTTTATTGGGTATGTTTTACCTTGAGGACAAATATCTTTTTGGGGAGCAACAGTTATTACTAATATTTTATCTTCAATTCCATTTTTAGGGAAAAAAATTGTTTTTTCAGTTTGAGGAAGATTTTCCGTTGATAATCCTACATTAAATCGATTTTTTTCTTTACATCTTTTAATACCTTTAATAATTTTAGCTATATCAATAATTCATTTATCTATTCTTCATGAAAAAGGCTCATCTAACCAAATAGGATTAAATTCAAGAAAAGATAAAATCTATTTTAATAAAAGATTTATATTTAAAGATTTAATTTCTTTAATATTAATAGTAATATTTTATTGCTTAATATTATCATTTTTTATTGATTTTCATTTTAGAATAGCAAAGGAAAATTTTTTTCCAGCTGATCCTTTAAATACACCTTTACATATTAAACCTGAATGATACTTTATATTTGCTTACGCAATTTTACGATCTGTACCAA
+
KHK{IF@965666669EELH>>=>?LOQNMJIIKGHC6222>??;;967KBDE<GGFHIGGFFCCBBCCDDFDGHGEDCDCBCFFFH{HGCAAAADDFGN{MEDCCBGOII{HIGFHGLKEP)('&'--4??CCJNFHFIGE???DBFDDBDCCECBCDB@@???@@ACNK{IH{H@<=?@@@BCECDCABACCB;GFCA@@CD@F@?=<<>=>?@?>???ACEDEECBA@@AACC>>==>ABCBBCBCCCBAABCAAA@?????@@=<><=00//49=?>==>=AAB@@@>?@AAA@?>>>====@BA@???@A@>>>>@@ABAB@BCB>@?>=>>=>=<;;;;=@ADGDCB?>?==<=<<<<<<>>@AHFJDCBA@AABDD>>>>DF@@?<::::;?@AA@B>BBEJ{{{JH=<>@?>>?>@BCDCA>==<<<==B>>?>>==>?=>==:::99:;<;<=>>?<<<<<>>><965556;===:554459:;;:;:
@9dd140f1-f372-4f9e-b429-1aa05761fad6 runid=3ffb29643267db9bb8aae685166434a5232ac074 sampleid=1_launch read=385180 ch=136 start_time=2024-11-10T21:02:45Z model_version_id=dna_r10.4.1_e8.2_5khz_400bps_sup@v4.2.0 barcode=barcode05
TGGTACAGATCGTAAAATTGCGTAAGCAAATATAAAGTATCATTCAGGTTTAATATGTAAAGGTGTATTTAAAGGATCAGCTGGAAAAAAATTTCCCTTTGCTCTATCTAAAATGAAAATCAATAAAAAATGATAATATTAAGCAATAAAATATTACTATTAATATTAAAGAAATTAAATCTTTAAATATAAATCTTTTATTAAAATAGATTTTATCTTTTCTTGAATTTAATCCTATTTGGTTAGATGAGCCTTTTTCATGAAGAATAGATAAATGAATTATTGATATAGCTAAAATTATTAAAGGTATTAAAAAATGTAAAGAAAAAAATCGATTTAATGTAGGATTATCAACGGAAAATCTTCCTCAAACTCAAAAAACAATTTTTTTCCCTAAAAATGGAATTGAAGATAAATATTAGTAGATGACTGCTTACTACAAAAAGATATTTGTCCTCAAGGTAAAACATACCCAATAAAGCGGATCCTATAATA
+
EAACEFIIFDA>>>=>CED>=;;;;<?@@ACCCDEEFBCEBABAABCBACBACAAA???@@A?>===>>@@@BAABD@:877((((),6----/*0-()3(*;997632000444>??DGCBAAABGECDB>=<<<<=>>?>>>=>??@@BBA???>>>=>>=>=<===>===>>@@>?>==>>?BBB@?=;;;;;==>=?@>>??><;;;;>EDA????C=?<44>=>@?>=;;;;<=>?>>=<;:::99999:>AC@?=322.---,.+++,549:;;:<=>;:::99999:;<===:::::;9977799:;=>=<;999::<<<A@A?>522225?=<;:99999999755411223>>8776697)))8::::;:;;:::;;>@A??></-,--=?><;;;::::;+**)),(03.)''''''''232222124321114<:88889:9;987999988999:;99886.+3)(,6321113698854434
@a76d63d4-3ef8-46ff-bcd6-8096709015e8 runid=3ffb29643267db9bb8aae685166434a5232ac074 sampleid=1_launch read=14702 ch=396 start_time=2024-11-10T21:03:01Z model_version_id=dna_r10.4.1_e8.2_5khz_400bps_sup@v4.2.0 barcode=barcode05
AATTATAGGATCCACTTATTGGGTATGTTTTACCTTGAGGGACAAATATCTTTTTGGGGAGCAACAGTTATTACTAATATTTTATCTTCAATTCCATTTTTAGGGAAAAAAATTGTTTTTTGAGTTTGAGGAAGATTTTCCGTTGATAATCCTACATTAAATCGATTTTTTTCTTACATTTTTAATACCTTTAATAATTTTAGCTATATCAATAATTCATTTATCTTCTCATGAAAAAGGCTCATCTAACCAAATAGGATTAATTCAAGAAAAGATGAAAAATATCTTTTAATAAAAGATTTATATTTAAAGATTTAATTTCTTTAATATTAATAGTAATATTTTATTGCTTAATATTATCATTTTTTATTGATTTCATTTTAGAATAGCAAAGGAAAATTTTTTTCCAGCTGATCCTTTAAATACACCTTTACATATTAAACCTGAATGATACTTTATATTTGCTTACGCAATTTTACGATCTGTACCAA
+
{REIJF111024<,+,,*)1//02;C:30/.-./00..194()4433565455778C{QI{{MIHLQEFJKNGQQKI{NPQK{KJR{QLH{{N{JJ{NL{{JIDGEINSL{{{{{{K{{{MHD@BD-*,?@JHKKM{ICAKDDEIJM{JNKNI{HI{HHINOIFLHGL{{{{:64+)''(++??IILLIHI{K{LNOFIHLEICCBC654222234744333566666799:=>@EGWEFBCEHMEEDECI=<=<//////0.((+++---+++-,))**+;<2210/0..034ABDFEDGIGJHEGFIPFFDFEGI{OFO>?852=B00/---/////223430.7=DIIHHHGGGPGKGIGGP{{{GDA@>@7:-5777<<AAAA?>>>>@EDCBCABDHFEFFDG67====NGI{{NH{JMCCBCBBD@94-,))*,-0>?A===<;??@CCCD5@B@AA@AAB>>;<<>>;;;;;77767<=>BBEA
@451442a3-84bf-4280-9dac-14ab8d40a44e runid=3ffb29643267db9bb8aae685166434a5232ac074 sampleid=1_launch read=18602 ch=318 start_time=2024-11-10T21:03:03Z model_version_id=dna_r10.4.1_e8.2_5khz_400bps_sup@v4.2.0 barcode=barcode05
TGGTACAGATCGTAAAATTGCGTAAGCAAATATAAAGTATCATTCAGGTTTAATATGTAAAGGTGTATTTAAAGGATCAGCTGGAAAAAAATTTTCCTTTGCTATTCTAAAATGAAAATCAATAAAAAATGATAATATTAAGCAATAAAATATTACTATTAATATTAAAGAAATTAAATCTTTAAATATAAATCTTTTATTAAAATAGATTTTATCTTTTCTTGAATTTAATCCTATTTGGTTCATGAGCCTTTTTCATGAAGAATAGATAAATGAATTATTGATATAGCTAAAATTATTAAAGGTATTAAAAAATGTAAAGAAAAAAATCGATTTAATGTAGGATTATCAACGGAAAATCTTCCTCAAACTCAAAAAACAATTTTTTTCCCTAAAAATGGAATTGAAGATAAAATATTAGTAATAACTGTTGCTCCCCAAAAAGATATTTGTCCTCAAGGTAAAACATACCCAATAAAAGCGGATCCTATAATTA
+
KIIL{{{{IR<;;;;HPFGCBDHG_ISIGJIMKOJ{IPKGHIHR{K{K{WJ{NHJ{NF223GX{KKKINRQRT{{O{LKJHUK{HI{K{{{GFH559:@@77H{HMJ{I{{LJ{PGJ{NLLULPGIIIMLH{HFGCHGGGEK{AAABAJHD{NFHKU{TKJLEKLHEF{LIKHL{ISKJGDIDEVOH{JIGHGZ{{{MK_{JG{ID{IKGKF{I{FGT{KCDF//::>HDDJL{L?00.,-??+++&&))>>>=;:;HHIHEF>>@GDDEDLJGDBAAAIFFFFNI{CABAACNL{{P44444DJED@9*+;>JEAABBCFFJHJQ{{{L?;;;;>EF{{XDACCGLHHC==<<=ABBO{K{CB@77EFIDFB<<<<GGGDECC\G{{{{G8.EGIEHE<<<<AB@@@AA@ABFEECAA@A@@@@?@@AABCE??-,-:5ACDHCC@>>>?@BEEDEBBA@@BAB@@A@?@@@?A@???>?<554459;======?
@2ae06d9c-f934-487a-ad65-f2ec215c0100 runid=3ffb29643267db9bb8aae685166434a5232ac074 sampleid=1_launch read=13902 ch=68 start_time=2024-11-10T21:03:02Z model_version_id=dna_r10.4.1_e8.2_5khz_400bps_sup@v4.2.0 barcode=barcode05
TGGTACAGATCGTAAAATTGCGTAAGCAAATATAAAGTATCATTCAGGTTTAATATGTAAAGGTGTATTTAAAGGATCAGCTGGAAAAAAATTTTCCTTTGCTATTCTAAAATGAAAATCAATAAAAAATGATAATATTAAGCAATAAAATATTACTATTAATATTAAAGAAATTAAATCTTTAAATATAAATCTTTTATTAAAATAGATTTTATCTTTTCTTGAATTTAATCCTATTTGGTTAGATGAGCCTTTTCATGAAGAATAGATAAATGAATTATTGATATAGCTAAAATTACTAAAGGTATTAAAAAATGTAAAGAAAAAAATCGATTTAATGTAGGATTATCAACGGAAAATCTTCCTCAAACTCAAAAAACAATTTTTTTCCCTAAAAATGGAATTGAAGATAAAATATTAGTAATAACTGTTGCTCCCCAAAAAGATATTTGTCCTCAAGGTAAAACATACCCAATAAAAGCGGATCCTATAATTA
+
779FV{K{MQGF=IHHK{KMIJ{HXIJIHJII{NHMILQ{{LGLJGROM{{JIIJ{OHKSNLMIJQHIIMKI{HKM{JIKHKOLFH{L{{{{KIILG:874<C???A@AKNNLI{GJ{TK{MJM{LK{{HN]J{S{LK{{ONRKJ{EGMH@J{HI=====QIS{IMHGMH{OIKLJKKIKJIKG{L{IPHF{IQENK{OGKJ{{PLHHSIJK{K{IMEDD9:::>@?@HDHIMPVF<F20034-,,,***+:9783,?FFHFDEECD>=>KH{{NGJMHM{MKN{^{KHR{IFLLL{NPHJM{IMJ{{JHINL{S{KMCCEFIEDHP{LIJEJHLLPLHNJEFFNINJMK{LHGMLKIP{KO{JHKKJES[IMGB{H{OGMFHJKJM{JMIHBK{IJ{{KKFIEJIJOFGEEEQNKI{IIFEEFGIHGIH{JKJIB{H?={LMJVMEHFGFGFOIJHHIEFGJFGMOFGFHFFGMFFIGGDTDBA@@ABEDBBBBB
@ff184a65-a87a-474a-a800-2aabbceea761 runid=3ffb29643267db9bb8aae685166434a5232ac074 sampleid=1_launch read=19397 ch=33 start_time=2024-11-10T21:03:01Z model_version_id=dna_r10.4.1_e8.2_5khz_400bps_sup@v4.2.0 barcode=barcode05
AATTATAGGATCCGCTTTTATTGGGTATGTTTTACCTTGAGGACAAATATCTTTTTGGGGAGCAACAGTTATTACTAATATTTTATCTTCAATTCCATTTTTAGGGAAAAAAATTGTTTTTTGAGTTTGAGGAAGATTTTCCGTTGATAATCCTACATTAAATCGATTTTTTTCTTACATTTTTTAATACCTTTAATAATTTTAGCTATATCGATAATTCATTTATCTATTCTTCATGAAAAAGGCTCATCTAACCAAATAGGATTAAATTCAAGAAAAGATAAAGTCTATTTTAATAAAAGATTTATATTTAAAGATTTAATTTCTTTAATATTAATAGTAATATTTTATTGCTTAATATTATCATTTTTTATTGATTTTCATTTTAGAATAGCAAAGGAAAATTTTTTTCCAGCTGATCCTTTAAATACACCCTTACATATTAAACCTGAATGATACTTTATATTTGCTTACGCAATTTTACGATCTGTACCAA
+
99:{IKHKHR{KP{{IIGBBEKKOHQJ{{N{{{MJKOK::>>>EHGHIGHEKHEFB=>??H{{MTIIH{IIGHKLJJPM`{IITQ{P{KK{MJJK{{G{MK{@??@A??@A{{KHFDJJJ{I;;;<=A>?JGRH{NLL{IHMDDFI{KNII{GK{NN{MN{{{IKFEF{G{{{;;E**HGEGUIJJK{QFLIP{JKOOQHKF{KLJIIIIMGN[{LNMH{FIS{IJGG{KII{LNJLEHDDFK{KKGPILJJI{H{JHLC@?80000/0=>FDFFEGNIJ{{GNN{{MRLXQHJH{{HG{IIHJ{E<=LGIGIJLGGWJHFH{HKGK{RGIJ{HHHIH{EJLON{TLKHR{IDEHIH{GI{MPKFCFBOI{{HHKM{{HK{IHECEFDDCCBBDGEIKGGGNJKQJLK{{{KIDCGQMFFCI@;98DGBDFCBD.,@,-GLHGJFHQIJJA??>?DCD?@?@>{JGFGDFFFDCDDCCCKFIEG@??>??>?>>A?
@cf9c7073-c028-47c0-b73d-8a67ab2b691f runid=3ffb29643267db9bb8aae685166434a5232ac074 sampleid=1_launch read=14789 ch=366 start_time=2024-11-10T21:03:14Z model_version_id=dna_r10.4.1_e8.2_5khz_400bps_sup@v4.2.0 barcode=barcode05
TGGTACAGATCGTAAAATTGCGTAAGCAAATATAAAGTATCATTCAGGTTTAATATGTAAAGGTGTATTTAAAGGATCAGCTGGAAAAAAATTTTCCTTTGCTATTCTAAAATGAAAATCAATAAAAAATGATAATATTAAGCAATAAAATATTACTATTAATATTAAAGAAATTAAATCTTTAAATATAAATCTTTTATTAAAATAGATTTTATCTTTTCTTGAATTTAATCCTATTTGGTTAGATGAGCCTTTTCATGAAGAATAGATAAATGAATTATTGATATAGCTAAAATTATTAAAGGTATTAAAAAATGTAAAGAAAAAAATCGATTTAATGTAGGATTATCAACGGAAAATCTTCCTCAAACTCAAAAAACAATTTTTTTCCCTAAAAATGGAATTGAAGATAAAATATTAGTAATAACTGTTGCTCCCAAAAAGATATTTGTCCTCAAGGTAAAACATACCCAATAAAAGCGGATCCTATAATTA
+
E@@BBBJJ{HOI{JK{{{IMJ{MNGI{FCLEE{999:{KP{{L{J{{IG{LI{JJ{G{NG{JM{{{{{I{O{{N{KZK{GLHDDBLNF{{NJF{EH{CGG:JL{JG{O{{{KGJ{OHKJW{{SOKON{{PIPMNG{J{NLR{I{{Q{NMH{JIVIL{KLQMOLM{LPN{{JMJGHH{FK{XFIDMGMQIIJ{{OJMM{LHN{{KL{MMIFK{J{IO{NIHK{NDDERIKLM{LXMJ{KJLKG{INKIJEHHDE<<G?GGNLII{LIKGLIJGJ{JXHOHVILMH{N{LNJKEJH{{K]HJK{MRKOG{HKGPI{{{{{{HPGG{PKL{{UHGEEFJPQNJRIJIIJIJKEDDACEJ{{{MH{@><;9999:=IJ{LK{{KGKKKLH{{N{{M??{{{MKGKNGKEGIGEJIHKIJ{N{GFHJIIILIJLMILI{L<72-222FJJKFFKNE{{IJKUJ{J{{H`{HED??:4-.--/00,222122446667779
@99f641d0-ee1e-433b-b7a3-02ce0554e596 runid=3ffb29643267db9bb8aae685166434a5232ac074 sampleid=1_launch read=14440 ch=103 start_time=2024-11-10T21:03:17Z model_version_id=dna_r10.4.1_e8.2_5khz_400bps_sup@v4.2.0 barcode=barcode05
AATTATAGGATCCGCTTTTATTGGGTATGTTTTACCTTGAGGACAAATATCTTTTTGGGGAGCAACAGTTATTACTAATATTTTATCTTCAATTCCATTTTTAGGGAAAAAAATTGTTTTTTGAGTTTGAGGAAGATTTTCCGTTGATAATCCTACATTAAATCGATTTTTTTCTTTACATTTTTTAATACCTTTAATAATTTTAGCTATATCAATAATTCATTTATCTATTCTTCATGAAAAAGGCTCATCTAACCAAATAGGATTAAATTCAAGAAAAGATAAAATCTATTTTAATAAAAGATTTATATTTAAAGATTTAATTTCTTTAATATTAATAGTAATATTTTATTGCTTAATATTATCATTTTTTATTGATTTTCATTTTAGAATAGCAAAGGAAAATTTTTTTCCAGCTGATCCTTTAAATACACCTTTACATATTAAACCTGAATGATACTTTATATTTGCTTACGCAATTTTACGATCTGTACCAA
+
WJONR{OOM{{IKK{IMOECCDDJ{{I{{LO{{KIE<=;:<<;;=BAAJHHFC?GFCJJN{K{UP{{{{{IILI{HEFFJPU{O{{MHKJFGFEJTBAGHO{EEDBHK{{{{{{{OMQLN{{GIDCIHGHJM{M{JHROL{{OFGP{KLSMMP{LS{{SLK{MKJIHGRRF{{PBFE3AGMIHQ{SGFDC{I{{{{{LK{G{{{ON{{JHJOJ{{{HPVOPK{L{L{V{MP{OQ{NL{KKU{L{W{{L{K{U{{OIK{{JJPHFGFE50.()*))*1>BDCFP{G{M{L{M{{QM{{{JI{{KMIL{J{II{{`{{{{OH{{NK{{LL{{P{{N{{OI{L{IKTQLLJ{{LF{{NJILM{GJ{OHJKGA{GK{JRP{L{QS>6989CC?{NKK{IGGLKKLJ{N{{U{{{{{Z{KN{PN{{K{LP{{WM{{{HGLFN{DF{HJQKML{M{TXHJKHITQKF{{KTMLL{L{LKLPEEGI{N{{LIHGFDCFK{FFFH
@fc9fffdd-02e6-4bff-a40d-8b82a943044e runid=3ffb29643267db9bb8aae685166434a5232ac074 sampleid=1_launch read=19667 ch=505 start_time=2024-11-10T21:03:21Z model_version_id=dna_r10.4.1_e8.2_5khz_400bps_sup@v4.2.0 barcode=barcode05
AATTATAGGATCCGCTTTTATTGGGTATGTTTTACCTTGAGGACAATCTCTTTTGGGGAGCAACAGTTATTACTAATATTTTATCTTCAATTCCATTTCTAGGGAAAAAAATTGTTTTTTGAGTTTGAGGAAGATTTTCCGTTGATAATCCTGCATTAAATCGATTTTTTTCTTTACATTTTTAATACCTTTAATAATTTTAGCTATATCAATAATTCATTTATCTATTCTTCGTGAAAAAGGCTCATCTAACCAAATAGGATTAAATTCAAGAAAAGATAAAATCTATTTTAATAAAAGATTTATATTTAAAGATTTAATTTCTTTAATATTAATAGTAATATTTTATTGCTTAATATTATCATTTTTTATTGATTTTCATTTTAGAATAGCAAAGGAAAATTTTTTTCCAGCTGATCCTTTAAATACACCTTTACATATTAAACCTGAATGATACTTTATATTTGCTTACGCAATTTTACGATCTGTACCAA
+
GHGEGFFEEJ{II1000/,,,@ABEMGFHJFIGDC>>7)()))+*-+++*)*,+(-11;ADCBBCBCDDFIIDECCCELFIMCFDDD;:>>CBEBBD>55334:69HFTFHDEEKDGHGF?;999:>?A@@A@?;:9188///9:BDECCDECCABBCAAA21112:BFGHIB</++BCA;>==>55<;;<@:<A@??@AEAFCEAA@@<A@@>>>>>@CEFCHCDDCEDDGC3333>>?A><<<>>????>@@???>><<==>@AA?BA???>>?@>>><<@@BA@@@ABCCCB@@@@@AABEAFBBBB@BB?????<A@ADCCDC@@@>=>>===<;<;<=>?CDCBCA@@??>?=<<<<<<;;<AGFCAA??@ABEEAA@AIF???=;;:;;=?AB@A?AABDGGCDC66;==<<<<=@ACEB?>=<<<<=C>C=<777889?>><<;;:;<==>>>8@@=>?>???>;66667=?A@=66667>>?>?@>
@7ec13161-d2a9-4191-85d4-7f3c0f881893 runid=3ffb29643267db9bb8aae685166434a5232ac074 sampleid=1_launch read=14314 ch=134 start_time=2024-11-10T21:03:21Z model_version_id=dna_r10.4.1_e8.2_5khz_400bps_sup@v4.2.0 barcode=barcode05
AATTATAGGATCCACTTATTGGGTATGTTTTACCTTGAGGACAAATATCTTTTCGGGGAGCAACAGTTATTACTAATATTTTATCTTCAATTCCATTTTTAGGGAAAAAAATTGTTTTTTGAGTTTGAGGAAGATTTTCCGTTGATAATCCTACATTAAATCGATTTTTTTCTTTACATTTTTTAATACCTTTAATAATTTTAGCTATATCAATAATTCATTTATCTATTCTTCATGAAAAGGGCTCATCTAACCAAATAGGATTAAATTCAAGAAAAGATAAAATCTATTTTAATAAAAGATTTATATTTAAAGATTTAATTTCTTTAATATTAATAGTAATATTTTATTGCTTAATATTATCATTTTTTATTGATTTTCATTTTAGAATAGCAAAGGAAAATTTTTTTCCAGCTGATCCTTAAAATACGCCTTCACATATTAAACCTGAATGATACTTTATATTTGCTTACGCAATTTTACGATCTGTACCAA
+
KJF{I{LHGRJOH444434FDHGK{{{JIK{HE?:<++@AAEGFLJN{IS{M{@DDGE{L{UM{HJO{L{U{J{PKRMJY{{MO{I{{{M{F{QH{DL{KFDDGQL{K{{{{{IGG{M{LAA;<>A6CEEIFNGEDCB?=667<<EMJOMO{ML{I{J{MMKPIINX{{{JJHOI@EJOL{M{{{N{{{MNN{{HKORLSNHXK{{M{L{IJKKIJMNEJDIDQ{JJH{TO{PL{JJPQK{O{MIIKOJIMRKL{M{{NKMJK{{IIL{JIH{K{{{M{{KIVM{FNJJKRL{{L{IK{{{J{QKL{NL{{KOM{J{{JHP{J{L{QLO{MSS{JG{GJ{FFGF{WP{{ILMM{LK{{I{{Q{OHPGJQ{{U{JQJL{GJHJKIL{N{{LKNKJ{ISVH{DI{>>>>D{GEF<<PFGKJIGI<++73067*****8:RIHZ{HKKLLLIK{HFGQ{HECECDKHHR{IIK{IGMOHHJLKLI{HGIDHIHGXH{H
@e43f04f7-3abb-447b-97e0-3f310ee4b2a2 runid=3ffb29643267db9bb8aae685166434a5232ac074 sampleid=1_launch read=14435 ch=126 start_time=2024-11-10T21:03:20Z model_version_id=dna_r10.4.1_e8.2_5khz_400bps_sup@v4.2.0 barcode=barcode05
AATTATCAGATACACTTATTGGGTATGTTTTACCTTGAGGACGAATATCTTTTTGGGGAGCAACAGTTATTACTAATATTTTATCTTCAATTCCATTTTTAGGGAAAAAAATTGTTTTTTGAGTTTGAGGAAGATTTTCCGTTGATAATCCTACATTAAATCGATTTTTTTCTTACATTTTTTAATACCTTTAATAATTTTAGCTATATCAATAATTCATTTATCTATTCTTCATGAAAAAGGCTCATCTAACCAAATAGGATTAAATTCAAGAAAAGATAAAATCTATTTTAATAAAAGATTTATATTTAAAGATTTAATTTCTTTAATATTAATAGTAATATTTTATTGCTTAATATTATCATTTTTTATTGATTTTCATTTTAGAATAGCAAAGGAAAATTTTTTTCCAGCTGATCCTTTAAATACACCTTTACATATTAAACCTGAATGATACTTTATATTTGCTTACGCAATTTTACGATCTGTACCAA
+
421233,****))$$%'()0016EF{K{L{J{I{MC;;??GIBBBAAF><<<<?>DDFFMP{{{LNJMFLHEIKHL{{{{{KPN{{{JHRGPLMWFO{{VGFLJBIWG{{{{IGK{KRL{IIJ{L{M{KV{R]{KGE;9G==>EEJK{JHK{L{M{J{{KKGDFFDH{K{LN>C,,CFHO{{{NMLOLM{{{{{LFHPN{{PPLTDDCDC@@@?AFCE{FSHJM{{IHLM{NLGKGDE{{{JM{HLINKKNEJHJL{K{GGJHQ{{P{JPIGEGE{EGBABCEKJ{DHFEDD;534>BCBFGKHGHKGFLCIJGHEF945CCF?AB5-.55IGBBC????>BCDGJ{{J{JLGIFGLCEB@@F{HFJO{FDGEDRMGOOKHPEN{KGEFE==:89::>CADCCLMHP{{FFA@@A@@CHISLFADEEEGFEEDFHFMDBCABABBA@A@@?>===>?@ABBA@>??ABEFA>::9:;ACBAA7663332244::
@c8f05985-9d24-48c2-87a3-42ee3e5d5ef9 runid=3ffb29643267db9bb8aae685166434a5232ac074 sampleid=1_launch read=15082 ch=405 start_time=2024-11-10T21:03:28Z model_version_id=dna_r10.4.1_e8.2_5khz_400bps_sup@v4.2.0 barcode=barcode05
TGGTACAGATCGTAAAATTGCGTAAGCAAATATAAAGTATCATTCAGGTTTAATATGTAAAGGTGTATTTAAAGGATCAGCTGGAAAAAAATTTTCCTTTGCTATTCTAAAATGAAAATCAATAAAAAATGATAATATTAAGCAATAAAATATTACTATTAATATTAAAGAAATTAAATCTTTAAATATAAAATCTTTTACTAAAATAGATTTTATCTTTTCTTGAATTTAATCCTATTTGGTTAGATGAGCCTTTTTCATGAAGAATAGATAGATGAATTATTGATATAGCTAAAATTATTAAAGGTATTAAAAAATGTAAAGAAAAAAATCGATTTAATGTAGGATTATCAACGGAAAATCTTCCTCAAACCCAAAAAACAATTTTTTTCCCTAAAAATGGAATTGAAGATAAAATATTAGTAATAACTGTTGCTCCCCAAAAAGATATTTGTCCTCAAGGTAAAACATACCCAATAAAAGCGGATCCTATAATTA
+
JGIKKV{HN{HGLJIGN{{FKFFEGIFGN{FIKKMJ{PJLI{{JJMJHJNIJJJM{IGJH{{K{KLIIRRHJSL{GGSIJJI{IGFG{{{{IHMG{LMKKKKG{NWHMIG{{IFK{Q{L@??@@BOXJ{NGOKHHGFHKIH{FFHOIIJ{F{M{H{RO{K{{{HS{II{NM{JJLKHKFCB@AAB{HGEHDG?:>=<=99+((()9BJCCBCEGFF>@@@6.FE>?@HJIMF{OLPILMGJM{IG{{KLJGKO</*>>>FHFDLQ{HIFEFIELPFK{H{LJKIKP{H{IFH{HFIJMIL{HEF{HLH{TGFDGIHKOHKINFHKO{J{{K{66666GBDJKOFGJHHKJH;00/.0;<=CFFEE@?AABCBCEKGGKK{{GKGHKJI{{{K{IAIKKKNGFEGFNFJIHDEGHJH{DZJREEBCDCDFGEIFIGKHKKHA>CBBHGB@((''''''(<BCDCDDFELGGPDHEGFKEEDEDHD?>>>>BDDFB@@AB
@813ccb92-661a-4295-b660-66c03a92de45 runid=3ffb29643267db9bb8aae685166434a5232ac074 sampleid=1_launch read=16178 ch=393 start_time=2024-11-10T21:03:28Z model_version_id=dna_r10.4.1_e8.2_5khz_400bps_sup@v4.2.0 barcode=barcode05
TGGTACAGATCGTAAAATTGCGTAAGCAAATATAAAGTATCATTCAGGTTTAATATGTAAAGGTGTATTTAAAGGATCAGCTGGAAAAAAATTTTCCTTTGCTATTCTAAAATGAAAATCAATAAAAAATGATAATATTAAGCAATAAAATATTACTATTAATATTAAAGAAATTAAATCTTTAAATATAAATCTTTTATTAAAATAGATTTTATCTTTTCTTGAATTTAATCCTATTTGGTTAGATGAGCCTTTTTCATGAAGAATAGATAAATGAATTATTGATATAGCTAAAATTATTAAAGGTATTAAAAAATGTAAAGAAAAAAATCGATTTAATGTAGGATTATCAACGGAAAATCTTCCTCAAACTCAAAAAACAATTTTTTTCCCTAAAAATGGAATTGAAGATAAAATATTAGTAATAACTGTTGCTCCCCAAAAAGATATTTGTCCTCAAGGTAAAACATACCCAATAAAGCGGATCCTATAATTA
+
OJIK{LLNF{EBBDCEGKJ<;<??@ADDBEDDMFFNKJGHLGUIKEHFDIGFEHACAA@@AFGIJGGIKHR{{FFGMELGCHEDBDFMNGI?><3+1//02@MGEFGIFGGHFDGFGGJHEDFCHDHLKGFEFEDEHJHGEEFBDC?A@@@><8888?<=>=>GDEBCCBDFFENFDIEB@BABNJLGFDGEHHEIJ{HIEEBCDACBBBBDJMGF{GIIFDC::BEHFJECCDEEFGEJEHIEDCBAABBEBBIJTIEEDBCCCDDBCCC@ADE>>>>>HEDDDCBBAA@ABCDEGHECCA@@A@@@C6//00CBA:9665*=89GFGGJD88889GGKJEBCBDDECEDA@?====@IIF{J<<<9:;<<??7777EGECBBDG{{{{E?<4?@?BEFCCBB@ACAC6553*));621...111>?A@BCEFDE??:2/888GFCCCEFMA???>??=;::????ACB5430/122:@;?AA@ABCHEA?>=>>
@8de73566-61dc-4f24-afaa-fd748dce22d4 runid=3ffb29643267db9bb8aae685166434a5232ac074 sampleid=1_launch read=47556 ch=460 start_time=2024-11-10T21:03:42Z model_version_id=dna_r10.4.1_e8.2_5khz_400bps_sup@v4.2.0 barcode=barcode05
AATTATAGGATCCGCTTTTATTGGGTATGTTTTACCTTGAGGACAAATATCTTTTTGGGGAGCAACAGTTATTACTAATATTTTATCTTCAATTCCATTTTTAGGGAAAAAAATTGTTTTTTGAGTTTGAGGAAGATTTTCCGTTGATAATCCTACATTAAATCGATTTTTTTCTTTACATTTTTTAATACCTTTAATAATTTTAGCTATATCAATAATTCATTTATCTATTCTTCATGAAAAAGGCTCATCTAACCAAATAGGATTAAATTCAAGAAAAGATAAAATCTATTTTAATAAAAGATTTATATTTAAAGATTTAATTTCTTTAATATTAATAGTAATATTTTATTGCTTAATATTATCATTTTTTATTGATTTTCATTTTAGAATAGCAAAGGAAAATTTTTTTCCAGCTGATCCTTTAAATACACCTTTACATATTAAACCTGAATGATACTTTATATTTGCTTACGCAATTTTACGATCTGTACCAA
+
,,,GGFELJ{KLGGG{{{GSKMI{K{L{LLNJ{MEGG@//{HKLJLJJ{UJ{{KHHHJFIJK{M{IIHWKLI_{{{IKMLHMI[J`{{NRJGLNH{FIFGFK----CI{HR{{QJHIG=HMK<;99::8==>GMMJ{IGLJFBCANFJH{{LLLK{H{TLJ{GJMOOQ{{M{{JFG>89IRQJHIOJO{J{{KBA6LJIFIJT{KQIKRJKHIGHRKHFII{IKJKJJWLLILJPH{N{OTJ{`MQ{HN{JMKH{JK?>==>{HJIIJHKDFEDEKMGMS{I{{F{I{LJI{IM{QKHH{WI{J{NKQ{HQJ{ILPFI{LA;;FCEEEJKKQNKKNJQOILJHJ{IFIM{NZMKLJ{{LHH{GHGHJ{LKN{{KJGGMIG{{JEIFFMB{JIKHZNTILL{GMLGKLHK{{KHKCDJJIKLKIJPHHMLKJLIHL{INLLNJGEFFFMHI{FDCBBECCDFGFGDGDEFJOEKHICCBCBGGGDG>===>DDEFFKD
@3fdea1e4-684a-4206-a825-3f54fc7c5383 runid=3ffb29643267db9bb8aae685166434a5232ac074 sampleid=1_launch read=13148 ch=182 start_time=2024-11-10T21:03:42Z model_version_id=dna_r10.4.1_e8.2_5khz_400bps_sup@v4.2.0 barcode=barcode05
TGGTAGGATAGATTAATGTTAAGCAAATGCAAGTTATAATTCAGTTTTAATATGTAAAGGTGTATTTAAAGGATCAGCTGGAAAAAAAACTTTTCCTTGCTATTCTAAAATGAAAATCAATGAAATAAATATAATATTAAGCAATAAAATATTACTATTAATATTAAAGAATAAATCTTTCAATACTCAAGTCTTTTATTAAAATAGATTTTATCTTTTCTTGAATTTAATCCTATTGGTTAGATGAGCCTTTTTCATGAAGAATAGATAAATGAATTATTGATATAGCTAAAATTATTAAAGGTATTAAAAAATGTAAAGAAAAAAATCAATTAATGTAGGATTATCAACGGAAAATCTCCTCGAACTTCAGAAAACAATTTTTTTCCCTAAAAATGGAATTGAAGATAAAATATTAGTAATAACTCTTGCTCCCAAAAAGATATCTCCTCAAGGTAAAACATCCAATGAAGCCGGATCCTATAATTA
+
82000,---)''((&&%$$%&'()((())%&&&&(''(./0,--,,,.(6855550///4911/.*(((((/..+++++1579987764++++3498900;433331333<;;:9::6554((('%*)'''()-))43(((569899:::97765566899872((((/.+'(+,.('''')(&&+&&&&./3446798844665222110/+,&&&&)'11../14:778788848*+0+'''((((((*+11005:66658;8845588;:9:98887987776776876667;669-+**+,))))).8:;:867779<989;<;;+((((&(0)))))***))*))+*...0;>886553*)))*7112556:::::;5555=<;;9111<>=:8877787765533423-)(''''(20/./*))((****')++.3.,+)'&''****++30-+*)('%%%'0&&&%&*&&&'&((((((())
@bec82332-21cc-4e81-a7e5-a135b2913963 runid=3ffb29643267db9bb8aae685166434a5232ac074 sampleid=1_launch read=20682 ch=462 start_time=2024-11-10T21:03:55Z model_version_id=dna_r10.4.1_e8.2_5khz_400bps_sup@v4.2.0 barcode=barcode05
TGGTACAGATCGTAAAATTGCGTAAGCAAATATAAAGTATCATTCAGGTTTAATATGTAAAGGTGTATTTAAAGGATCAGCTGGAAAAAAATTTTCCTTTGCTATTCTAAAATGAAAATCAATAAAAAATGATAATTATAAGCAATAAAAATATTATTATGATTAAATTATTAAATATTTAAATATAAATCTTTTATTAAAATAGATTTTATCTTTTCTTGAATTTAATCCTATTTGGTTAGATGAGCCTTTTTCATGAAGAATAGATAAATGAATTATTGATATAGCTAAAATTATTAAAGGTATTAAAAAATGTAAAGAAAAAAATCGATTTAATGTAGGATTATCAACGGAAAATCTCCCTCAAACTCAAAAAACAATTTTTTTCCCTAAAAATGGAATTGAAGATAAAATATTAGTAATAACTGTTGCTCCCCAAAAAGATATTTGTCCTCAAGGTAAAACATACCCAATAAAAGCGGATCCTATAATTA
+
FJJOL{QH{{JFJ{IIJ{{GKEEH{IPJL{I{JG{MH{PQP{MH{{{{KJKL{{JHOKII{HJXK{{Q{{P{ON{SK{K{{PJL{N{J{{{{{TQ{OF@=:GLMJKGDHKGFI{{N{KILIK{{{L{LK{5551111++*)(++,+*+,-*)'''('(''$$$$%,-,,+*(((*((&&&&+3223--.<FFG{II{JFMF::{{IEFGG?{GHIFIJKHSJI{KVJ{H{QGJBC><=HGLGTKCBDCA:31{AAMFH{GMLI{HGLHHHK{NJJJIMRITUMIIRMSNKGNONQH44444XH{NGGKMJI{{LFFA?>:G7:>K{{MHHFGGKGHJMGIXJJ{HJ{IKGKIJDEJJVKD(((((DG{PMKHMJH{{IFH{LOP{{{OJ?7MKTIO{FJHIFHIEEGFHFGJGLN{{KGDHFHEEHJGFIM{IJHIJH{J{KFFGEDHFSGHPIKILEJFDEGGOIGKILHJK{KEHMGF@@@?@BCCECBCCD
@ad0a02af-dbb6-4e0b-ba74-b33d3e9b1852 runid=3ffb29643267db9bb8aae685166434a5232ac074 sampleid=1_launch read=14029 ch=408 start_time=2024-11-10T21:03:55Z model_version_id=dna_r10.4.1_e8.2_5khz_400bps_sup@v4.2.0 barcode=barcode05
GGATCCGCTTTTATTGGGTATGTTTTACCTTGAGGACAAATATCTTTTTGGGGAGCAACAGCTATTACTAATATTTTATCATCAATTCCATTTTTAGGGAAAAAAATTGTTTTTTGAGTTTGAGGAAGATTTTCCGTTGATAATCCTACATTAAATCGATTTTTTTCTTTACATTTTTTAATACCTTTAATAATTTTAGCTATATCAATAATTCATTTATCTATTCTTCATGGAAAAGGCTCATCTAACCAAATAGGATTAAATTCAAGAAAAGATAAAATCTATTTTAATAAAAGATTTATATTTAAAGATTTAATTTCTTTAATATTAATAGTAATATTTTATTGCTTAATATTATCATTTTTTATTGATTTTCATTTTAGAATAGCAAAGGAAAATTTTTTTCCAGCTGATCCTTTAAATACACCTTTACATATTAAACCTGAATGATACTTTATATTTGCTTACGCAATTTTACGATCTGTACCAA
+
PKI{{JHIHKP{MVLI{HN{{M{IHMKRDDA;;;;<@FEGCGKHFHIUFDEDDM{J{{IIGWKHGT{SPKL{KH{{{JQH{{HLGI{{{P{HG{{FGOB@F{WR{{KMJII{L{{IHJMJECBHFINIGJK{IGSHKOJ{{L{LHK{KOIF{{{{X{DEGMFJO{{T{B@44K{JINL{OK{NJL{{{J{{{SL{{{L{{{IOM{GJIRK{J{{{J{{M{LMOQ{LOKMHIH{HN{Q{{EKHLNCA@@@BFGFHMH{NQ{LGKLLMGLLJNOKKKOHJM{{JJIIHDDBHUIEHGKKFJNJK{UI{FKJH{HHKII{{{HHLN?@NG{JJ{NN{GJIKJIKQK{{J{JJHJ{KLHKGOKI{HHH{{GK{MH{{K{ISEIHDDHKFHLEJKEK{GEIJJ{M{A@??@KN{{HHKK{K{{MEEJ{KH{LJGHHHJTHLIHI{OFNKK{KELH{G{GG{FKLFI{LM{IGGFFDGDK{IP{GDHEFGLIFJKF
@fa09e8bc-7d14-4132-a595-d46696ae9a8c runid=3ffb29643267db9bb8aae685166434a5232ac074 sampleid=1_launch read=18630 ch=318 start_time=2024-11-10T21:03:54Z model_version_id=dna_r10.4.1_e8.2_5khz_400bps_sup@v4.2.0 barcode=barcode05
TTGGTACAGATCGTAAAATTGCGTAAGCAAATATAAAGTATCATTCAGGTTTAATATGTAAAGGTGTATTTAGAGGATCAGCTGGAAAAAAATTTTCCTTTGCTATTCTAAAATGAAAATCAATAAAAAATGATAATATTAAGCAATAAAATATTACTATTAATATTAAAGAAATTAAATCTTTAAATATAAATCTTTTATTAAAATAGATTTATCTTTTCTTGAATTTAATCCTATTTGGTTAGATGAGCCTTTTTCATGAAGAATAGATAAATGAATTATTGATATAGCTAAAATTATTAAAGGTATTAAAAATTTAAAGAAAAAAATCGATTTAATGTAGGATTATCAACGGAAAATCTTCCTCAAACTCAAAAAACAATTTTTTTCCCTAAAAATGGAATTGAAGATAAAATATTAGTAATAACTGTTGCTCCCCAAAAAGATATTTGTCCTCAAGGTAAAACATACCCAATAAAAGCGGATCCTATAATT
+
DM>>>>?P{{O{FJHL{LKNKLGIG{GOLLHKJMJKKI{J{K{FRJI{KHKN{L{LOL{HK{H{JLMPI{{HHEGGJMAGDFC>??MJ{{{{M{FEB?88>9:RKGM?>;;:GGDDBDCHK{KIIHJJM{{JLKGNHJLJJ{GHIXEFL{IFP{HPA?@A@NK{KG{KIKLH{NI{KFHEGGFHL{{LEGBBCDHHK{LL{RFFHM@{{{J79)>AECCIFEB==I{{{K{KI{GB893/.//044447A@?><A{UNHEEEDECDFCEDEDCD>DDCDEFDIEKGFNCDDCEEI{{{L;;;;;FHFEECA43A@<:0,.42><>EFK{LE>>>>>GJ{FE<<<<<A@@>877((((>GFGE{RFIB@@?>?@8888ILFCCCDH{{{{I@?2DHECDA@?????>>>?@AABCCDBA@?=<<<<<>>???@@?AAAB=7@@@B@@@??AAAABAAAA@?@??AAA@?=<=>>@B>===>>>98889>?>;::9:
@c5af0f93-9892-4c27-ac14-97b09e8f73fd runid=3ffb29643267db9bb8aae685166434a5232ac074 sampleid=1_launch read=15005 ch=271 start_time=2024-11-10T21:03:59Z model_version_id=dna_r10.4.1_e8.2_5khz_400bps_sup@v4.2.0 barcode=barcode05
TGGTACAGATCGTAAAATTGCGTAAGCAAATATAAAGTATCATTCAGGTTTGATATGTAATGGTGTATTTAAAGGATCAGCTGGAAAAAAATTTTCCTTTGCTATTCTAAAATGAAAATCAATAAAAAATGATAATATTAAGCAATAAAATATTACTATTAATATTAAAGAAATTAAATCTTTAAATATAAATCTTCTATTAAAATAGATTTTATCTTTTCTTGAATTTAATCCTATTTGGTTAGATGAGCCTTTCATGAAGAATAGATAAATGAATTATTGATATAGCTAAAATTATTAAAGGTATTAAAAAATGTAAAGAAAAAAATCGATTTAATGTAGGATTATCAACGGAAAATCTTCCTCAAACTCAAAAAACAATTTTTTTCCCTAAAAATGGAATTGAAGATAAAATATTAGTAATAACTGTTGCTCCCCAAAAAGATATTTGTCCTCAAGGTAAAACATACCCAATAAAAGCGGATCCTATAATTA
+
{{H{LK{GI{IDDFG{M{KLML{JMH{FDJGLKG{JJ{M{S{HNI{{OMJ{M{{M{NHIIQGM{{{{KLOMKTFG{{HMIFEHH{MKS{{YIH{QPI@AAEHKK{{IGG{{PKG{KJ{IJGKFLDIJK{KJRHKM{KLNOHJKGI{FQNIGJ{IOFIHFGHJNTMGI{H{OKMLKLKP{MH{{{K{{{NLOK{JILJJH{NHKHOINM{I{M{KKIGONIEPHOLIL{K{{JMJKHEKEEFMFCEFCCDDB:.+++BEBFJQHNMHI{IFHIFNRGKJLNKH{{QJKJO{O{PH{KN{NJ{MM{GM{{JTJL{{JHE@?@GL?IGN{{MI{GSJHSHM{LK{DF{{JMHIEHIG{{M{{JOLMM{LHHIOIGBCBB{H{HMSIKIR{L{C7.@AAJN{IM{GGFKGMLFDFHJLM{HKKGGLL{LFRFKGJFEG>>><<CA::<;;;;;ECDJMHLIGJLMKLRGNR{IEJMCDCACG<6HHJ{{HGHMFIGEFF
@3a0a9f6e-fa2b-432b-a8da-0d12dd48b152 runid=3ffb29643267db9bb8aae685166434a5232ac074 sampleid=1_launch read=51954 ch=258 start_time=2024-11-10T21:03:52Z model_version_id=dna_r10.4.1_e8.2_5khz_400bps_sup@v4.2.0 barcode=barcode05
TGGTACAGATCGTAAAATTGCGTAAGCAAATATAAAGTATCATTCAGGTTTAATATGTAAAGGTGTATTTAAAGGATCAGCTGGAAAGAAATTTTCCTTTGCTATTCTAAAATGAAAATCAATAAAAAATGATAATATTAAGCAATAAAATATTACTATTAATATTAAAGAAATTAAATCTTTAAATATAAATCTTTTATTAAAATAGATTTTATCTTTTCTTGAATTTAATCCTATTTGGTTAGATGAGCCTTTTTCATGAAGAATAGATAAATGAATTATTGATATAGCTAAAATTATTAAAGGTATTAAAAAATGTAAAGAAAAAAATCGATTTAATGTAGGATTATCAACGGAAAATCTTCCTCAAACTCAAAAAACAATTTTTTTCCCTAAAAATGGAATTGAAGATAAAATATTAGTAATAACTGTTGCTCCCCAAAAAGATATTTGTCCTCAAGGTAAAACATACCCAATAAAAGCGGATCCTATAATTA
+
GCFEJHPLHOJHJOGOL{LFC@??ACEF{NIHJEK{JHKHOKHL{JJJJKKMHHHNMKG{JHMIN{MJOKKU{IK{HL{WNKKGHHUQIKM{K{{IMGK{M{TMJU{GJGLJMIJ{NO{QFOJfIN{FKIH{KSLKJJGLMGKN{{ISI{\{J{{P{L{GLHFOIMNLJIILK{MJJHRIGNMLJNIHGMJIKNM{N{{JJGK;A:EGEFEBAA{9999=8?<;=<{JKJQJLJJJG{UMEOHHHJHEB955521001ADACDFHQ{LHPHNKL{OIHLHLMOHJ{NNIJFGMIJMKNKKO{MMIIJOOHL{{{{{GF{GJHH@D7GI{{M/.../?G{SKKI{HIXLKKM{JPEFDHGLJPKDEB@BBEFIIJ{NJKGGKFEFILMK{J@C>,F{JFNHJFFEECIFECAACBFGEEAA???@@A@AAABCDCFH;<;7/ADDDDBBBABDCFCDFIDCB@@A@BABA@?@@ACDBB@@@BBBCA?A???=<<;;<
@c7a4c79b-6543-4ef6-996f-9578a7062db9 runid=3ffb29643267db9bb8aae685166434a5232ac074 sampleid=1_launch read=27528 ch=446 start_time=2024-11-10T21:04:10Z model_version_id=dna_r10.4.1_e8.2_5khz_400bps_sup@v4.2.0 barcode=barcode05
TGGTACAGATCGTAAAATTGCGTAAGCAAATATAAAGTATCATTCAGGTTTAATATGTAAAGGTGTATTTAAAGGATCAGCTGGAAAAAAATTTTCCTTTGCTATTCTAAAATGAAAATCAATAAAAAATGATAATATTAAGCAATAAAAATATTACTATTAATATTAAAGAAATTAAATCTTTAAATATTAAATCTTTTATTAAAATAGATTTTATCTTTTCTTGAATTTAATCCTATTTGGTTAGGTGAGCCTTTTTCATGAAGAATAGATAAATGAATTATTGATATAGCTAAAATTATTAAAGGTATTAAAGAATGTAAAGAAAAAAATCGATTTAATGTCACGGATCTCAACGGAAAATCTCCTCGAACTTCAAAAAACAATTTTTTTCCCTAGAAAAATGGAATTGAAGATAAAATATTAGTAATAACTGTTGCTCCCCCAAAAAGATATTTGTCCTCAAGGTAAAACATACCCCAATAAAAGCGGATCCTATAATTA
+
C822223300-'''')69<744445=EDFHEKI>=<9?BDBA<;;;;<<AE==<;>;72117<<5012180032/&&%%%%%'(2@JG{{{KKI{IOHHGCMLGBB@@=>>HNGHMIHGHII{HH{JI{{FEFDEEH>>>>?FFDIEA<=;<A::734?AC>>99>;565EJHLGHEFFFDDDC432113.**,/.---3/=<;<@?;?>>>>BGHJ::::@5988?FGHFFNF<<<<<ADCCFFDJFEH@?>@)''CA555449:@ACC@@A@CDGFEDDEBBC@A@@B@?@@@AADD>:97889CDA@??=9986654333365:7:;LGJ20///.**++++****+/11001328789=;89///733334733367CA@??@@DHI{OHGA?;98:::EFB@=<==>CB<<;97-+)=<<;;;<<<=>>?@ABC>=;;9:78CDEFFCCB@ADABBBBA??>>?BADDHDEAA?=-+964553052111122+*%%%%&
@23cdb7d3-c637-49c3-adef-63c42f11db45 runid=3ffb29643267db9bb8aae685166434a5232ac074 sampleid=1_launch read=14963 ch=428 start_time=2024-11-10T21:04:03Z model_version_id=dna_r10.4.1_e8.2_5khz_400bps_sup@v4.2.0 barcode=barcode05
TGGTACAGATCGTAAAATTGCGTAAGCAAATATAAAGTATCATTCAGGTTTAATATGTAAAGGTGTATTTAAAGGATCAGCTGGAAAAAAATTTTCCTTTGCTATTCTAAATGAAAATCAATAAATGATAATGTTTGTTAAGCAATAAAATATTACTATTAATATTAAAGAAATTAAATCTTTAAATATAAATCTTTTATTAAAATAGATTTTATCTTTTTCTTGAATTTAATCCTATTTGGTTAGATGAGCCTTTTTCATGAAGAATAGATAAATGAATTATTGATATAGCTAAAATTATTAAAGGTATTAAAAAATGTAAAGAAAAGATAAAATCTATTTTAATAAAAGATTTATAAAGATTTAATTTCTTTAATATTAATAGTAATATTTTATTGCTTAATATTATCATTTTTTATTGAACCTTTTTCATTTTAGAGTAGCAAAGGAAAATTTTTTTCCATGATTAAATACACCTTTACATATAAACCTGAATGATACTTTATATTA
+
GIRQJJHGFE?>@@?IIOHGEIHKNHGKJJHIMEMGB{GCA1111BDECJFDEJFHDD:::;L{O{INM{JLNS{JLG{E{JLFCDKHS{{IHD?EG<<A?DTHJIKGK{{L{ILK{LODEDB<:;988'&&'*,/-.0++79:CACEIOHKHDEEGKIIKLGKQIOG{ER{II{EFHCEDEC@HCFDJBA@4433356B?@@20)?77779;9@>R{HFDCA?==C{HMJL{JJGLFHFCEJINNHGJRIIFC62MDEHGGEHFFJJEILJDFFFEFHGEGMHJILHKGGDFGFO{{NKJQIKFEVKGJKFHGJIJIGFEHEEGIHPHFE@@AA??@=<<>DGMFC??E@IDCFA@;887::::44444GDEG>FEHIIIMH{MGFBCEFDIHEJH{HENGFFHEG{EFFAACDCG:98220)&&&'(99?@BEDF>=>=////./+4-,...**8;<431.*+++...5?BGDCB@>><920--(()57666;<ACFD==<<<EFHEC
@91472098-ed02-46e2-b1a8-0811b3420b34 runid=3ffb29643267db9bb8aae685166434a5232ac074 sampleid=1_launch read=12816 ch=415 start_time=2024-11-10T21:04:04Z model_version_id=dna_r10.4.1_e8.2_5khz_400bps_sup@v4.2.0 barcode=barcode05
AATTATAGGATCCGCTTTTATTGGGTATGTTTTACCTTGAGGACAGATATCTTTTTGGGGAGCAACAGTTATTACTAATATTTTATCTTCAATTCCATTTTTAGGGAAAAAAATTGTTTTTTGAGTTTGAGGAAGATTTTCCGTTGATAATCCTACATTAAATCGATTTTTTTCTTTTACATTTTTTAATACCTTTAATAATTTTAGCTATATCAATAATTCATTTATCTATTCTTCATGAAAAAGGCTCATCTAACCAAATAGGATTAAATTCAAGAAAAGATAAAATCTATTTTAATAAAAGATTTATATTTAAAGATTTAATTTCTTTAATATTAATAGTAATATTTTATTGCTTAATATTATCATTTTTTATTGATTTTCATTTTAGAATAGCAAAGGAAAATTTTTTTCCAGCTGATCCTTTAAATACACCTTTACATATTAAACCTGAATGATACTTTATATTTGCTTACGCAATTTTACGATCTGTACCAA
+
LSJKKFL{KNNJ{44442000===>FP{K{Q{HJ\{{{JIQNJMGFCDDGEGLCBBABKK{OJJNGJM{{SL{MOINKH{KL{{{PF{{{IILLM{GFI{L{K{KE?I{MS{{{NMLJ{P{_=<;=>E@@H{OOI\LKKKKA888DK{{O{{{{M{GY{{{P{GDEEKJHK{{@>@D?79779=EIIPH{KJK{T{KK{NJIK{J{J{{{{HIHG{{KOFG1////5866233@@C@@BHD{F{HJHMOIDIHHHEL{HN{MOKH{{LBD@<=55556=??>@EDDHHJOOJFGIGJNE@>?FJF{ILGG{HHHJQM{JLJVKPJK{J{{{{LHQ{L{V{{{{ILHHHK{{MKKJMIHH{M{HIIMJJMVGKN{INNHLKG{{JGEIL{H{KLKIFHJIKHG{L{IPNKO{{SLHNHPKLJGIF{NKF{IRIJMEGECHDCK{KGSQKHIMPKKG{GFFJFFEFGHFKI{GMFPGDFEEGOO{{NG<;<77888;;??
@d16a27fd-58d2-4a40-b6d0-a5232fd5cef5 runid=3ffb29643267db9bb8aae685166434a5232ac074 sampleid=1_launch read=16365 ch=326 start_time=2024-11-10T21:04:06Z model_version_id=dna_r10.4.1_e8.2_5khz_400bps_sup@v4.2.0 barcode=barcode05
TGGTACAGATCGTAAAATTGCGTAAGCAAATATAAAGTATCATTCAGGTTTAATATGTAAAGGTATATTAAAGGATCAGCTGGAAAAAAATTTCCTTGCTATTCTAAAATGAAAATCAATAAAAAATGATAATATTAAGCAATAAATTGTACCATTAATATTAGAATTAAATCTTTAAATATAAATCTTTTATTAAAATAGATTTTATCTTTTCTTGAATTTAATCCTATTTGGTTGATGAGCCTTTTTCTCATGAAGAATAGATAAATGAATTATTGATATAGCTAAAATTATCAAGGGTATTAAAAATGTAAAGAAAAAAATCGATTTAATGTAGGATTATCAACGGAAAATCTTCCTCCAAACTCAAAAAACAATTTTTTTTAAAAATCAAATGAAGATAAAATATTCATAATAACTGTTGCTCCCCAAAAAGATATTTGTCCTCAAGGTAAAACATACCCAAATAAAGACGGATCCTATAATTA
+
GGFOJUOK{cECDDCDG{IIEABAAABDDIEFGAABCGED8(((''(''(65;><>?>:::<=:(()&*''>=42220000&&&(+052-,,,*002((7888;9855671165//3-----8;?ABCTI><;;:<9633399..--)'&%%&,,48:>;;6.)%&%&)))+*****8;;=<999>;:;;;<<>CEJIJHDGGCEE5::;;;1*;><=?@@EA<>++++++1,,44....66542//844.)))7<=;;<A>??@>A@<7766722<<=:?CBA@@=;<<>D,,((())+('()(((====65555><>?C{{IMGFEGGMJ{O{CCDAAA998==>?ABDFM{HJEC@>6200022BBCDFFJDCGCBCCH{E1&&&)-5)((()/004?@?@FD@CDA((((()<====>?9554572-?EHT{F{I{HG>@=;:55566<DDHDF?>////*-41....,)(((-/73/,(((('
@458e64a6-c3a0-4046-815d-05f6d6cc5daf runid=3ffb29643267db9bb8aae685166434a5232ac074 sampleid=1_launch read=13058 ch=61 start_time=2024-11-10T21:04:22Z model_version_id=dna_r10.4.1_e8.2_5khz_400bps_sup@v4.2.0 barcode=barcode05
AATTATAGGATCCGCTTTTATTGGGTATGTTTTACCTTGAGGGACAAATATCTTTTGGGAGCAACAGTTATTACTAATATTTTATCTTCAATTCCATTTTTAGGGAAAAAAATTGTTTTTTGAGTTTGAGGAAGATTTTCCGTTGATAATCCTACATTAAATCGATTTTTTTCTTTACATTTTTTAATACCTTAATAATTTAGCTATATCAATAATCCATTTATCTATTCTTCATGAAAAAGGCTCATCTAACCAAATAGGATTAAATTCAAGAAAAGATAAAATCTATTTTAATAAAAGATTTATATTTAAAGATTTAATTCCTTTAATATTAATAGTAATATTTTATTGCTTAATATTATCATTTTTTATTGATTTTCATTTTAGAATAGCAAAGGAAAATTTTTTTCCAGCTGATCCTTTAAATACACCTTTACATATTAAACCTGAATGATACTTTTATATTTGCTTACGCAATTTTACGATCTGTCCAA
+
::99544449999.----,,*.+,245556677('''(***/3'';;878974/,5454)788778667679999989999<>=;9999877756789;<=:7778=AAEA?>=;;;;=>@8666697898899::;<644../2488665678:9888899411115ACCD867/),788:=CA=:754455128,,,,,,.''((())45676678:<<=<<;;::998997988798988788:::99999:9;:997778662*+899999:;:877789;:::9:::9:9888;::::;;:877789:6556686665599:;999899899778779::==:<<:::76556789987789<A=;9997778>>=>=>>?998766667::<;;<<==>ABA@?>:989766668:=;<975443468::<;::86545556677888876667:49877799::950000299941((()*..''&'
@a301155f-177e-4a55-9758-53c57223f344 runid=3ffb29643267db9bb8aae685166434a5232ac074 sampleid=1_launch read=19345 ch=510 start_time=2024-11-10T21:04:30Z model_version_id=dna_r10.4.1_e8.2_5khz_400bps_sup@v4.2.0 barcode=barcode05
AATTATAGGATCCGCTTTTATTGGGTATGTTTTACCTTGAGGACAAATATCTTTTTGGGGAGCAACAGTTATTACTAATATTTTATCTTCAATTCCATTTTTAGGGAAAAAAATTGTTTTTTGAGTTTGAGGAAGATTTTCCGTTGATAATCCTACATTAAATCGATTTTTTTCTTTACATTTTTTAATACCCTTAATAATTTTAGCTATATCAATAATTCATTTATCTATTCTTCATGAAAAAGGCTCATCTAACCAAATAGGATTAAATTCAAGAAAAGATAAAATCTATTTTAATAAAAGATTTATATTTAAAGATTTAATTTCTTTAATATTAATAGTAATATTTTATTGCTTAATATTATCATTTTTTATTGATTTTCATTTTAGAATAGCAAAGGAAAATTTTTTTCCAGCTGATCCTTTAAATACACCTTACATATTAAACCTGAATGATACTTTATATTTGCTTACGCAATTTTACGATCTGTACCAA
+
II{{KHHJLJQJJKKHHJID>=>>>H{LOIQH{DDB@<0022,-<=?@G{OINMKLG{JJO{IIK{JKLNKNIKK{V{{GHIP{MIKI{KLJI{H{QJKJ{ODEEEBJ{PP{M{JGIJIHLNJIHC{I::::FJHHGYHJIHJFGG{QH{LIFMLGHFJFJNNJIKMHMJY{MJCHE@MH{{GJ{IML{HQGMILK{GKRSK{HKKNHIEEJEBDDDGN{@@??@PIK{OLHNQ{I{JHJ{{{NUJFILHFGIIEGGOKGGELDFHFFHHFKI{GGEFFIIFECDHHGIGFFGM{KMEDDEFFEEGKINIHHFFKJFJLESKKJ{OIVK{FJMJGGKLEEEDDDEFEGL{M{{GIKG{HEEHIHPIRFGFM{{FCBAACEJ{JOJQJLJJIKGBBBBDGFGDGID{I{{{{{KHHHFJIEFFDFJ{J{LKHGGEDEGGFICEFFHDE@@?>>??>>@@AAAABGDBBCDFFCB=;;;;<ACEB@9999:??BAAC?
@6da1048a-ee6e-4ea0-a8f0-4537933fc7e0 runid=3ffb29643267db9bb8aae685166434a5232ac074 sampleid=1_launch read=30540 ch=479 start_time=2024-11-10T21:04:25Z model_version_id=dna_r10.4.1_e8.2_5khz_400bps_sup@v4.2.0 barcode=barcode05
AATTATAAGAATACACTTATTGGGTATGTTTTACCTTGAGGACAATATCTTTTGGGGAGCAACAGTTATTACTAATATTTTATCTTCAATTCCATTTTTAGGGAAAAAAATTGTTTTTTGAATTTGAGGAAGATTTTTCCGTTGATAATCCTACATTAAATCGATTTTTTTCTTTACATTTTTTAATACCTTTAATAATTTTAGCTATATCAATAATTCATTTATCTATTCTTCATGAAAAAGGCTCATCTAACCAAATAGGATTAAATTCAAGAAAAGATAAAATCTATTTTAATAAAAGATTTATATTTAAAGATTTAATTTCTTTAATATTAATAGTAATATTTTATTGCTTAATATTATCATTTTTTATTGATTTTCATTTTAGAATAGCAAAGGAAAATTTTTTTCCAGCTAATTTTAAATACACCTTTACATATTAAACCTGAATGATACTTTATATTGCTTACAATTACGATCTGTACCAA
+
77788942111336443666<:99888989:;9997422255877('....31/23387311123998899899889::<?><:99/////.-(((99<<;<97=>>>>=<<;((((<?55434778@>=;;:7644323..235;:9999::;::999;;622224ACCBB>=712<<=<78E@>:9999;==;::8867A@><:99888889878889<<<<<::988989;:;;;;=<=:97844433555577829544567888::;<><<:999;;:>>?<<;:;@?44//9:99899;<<99998==88778:;<<=8:98*445899999766668;<>?>==<;<;;;:999989::;>@B@=;655567+*286841543779:////067988436687'&&&**(())1:68836666634944;;99977999:32222:850...*0.--&&''$%%%%'%%%%$%&&&'--00
@657606bc-ce4a-47c8-b8b9-58ff71f91f75 runid=3ffb29643267db9bb8aae685166434a5232ac074 sampleid=1_launch read=24012 ch=379 start_time=2024-11-10T21:04:27Z model_version_id=dna_r10.4.1_e8.2_5khz_400bps_sup@v4.2.0 barcode=barcode05
TGGTACAGATCGTAAAATTGCGTAAGCAAATATAAAGTATCATTCAGGTTTAATATGTAAAGGTGTATTTAAAGGATCAGCTGGAAAAAAATTTTCCTTTGCTATTCTAAAATGAAAATCAATAAAAAATGATAATATTAAGCAATAAAATATTACTATTAATATTAAAGAAATTAAATCTTTAAATATAAATCTTTTATTAAAATAGATTTTATCTTTTCTTGAATTTAATCCTATTTGGTTAGATGAGCCTTTTCATGAAGAATAGATAAATGAATTATTGATATAGCTAAAATTATTAAAGGTATTAAAAAATGTAAAGAAAAAAATCGATTTAATGTAGGATTATCAACGGAAAATCTTCCTCAAACTCAAAAAACAATTTTTTTCCCTAAAAATGGAATTGAAGATAAAATATTAGTAATAACTGTTGCTCCCCAAAAAGATATTTGTCCTCAAGGTAAAACATACCCAATAAAAGCGGATCCTATAATTA
+
IFHDKL{QK{J{ELO{{{IJHHKFL{JGKMPKI{{J{P{LI{I{IM{{L{{J{M{{RVBDBK\K{{KYLPHMNCJEB*))))))))))165548;542/1*+A?????@JKI{KNJ{{JG?@??A?I{KGPO{SK{PMKP{VIONMIKRPGIJ{>21111JPLK{VJGJG{MMEJHGKHHHKFDHHHOIFDF?@?@@D<ID@AVVBJKFIG{B>{HJK{{OGMJFK{{{{RK{{{IHF=88?===<<4444/000C<BB@{JL{{N;8888GIGEG{HEHILKI{{K{{J{M{LN{N{HJII{I{{JLP{{U{{{KIIDCCGICKI{{{{{JGHSKL{S{I{HI{{{{R{LKI{GLHO{{{NLKIG>999;?74445MIOGGFH{G{{JDCC2?BG{{JHFJIJKKJJHEFC?@@F{{KNJ{IGMN{H{JJINAA;:73/555MLIRDCCB300004::99?BBBBJIFIGGC?A{FHLMGGFDDDDGJFEDECD9
@032ad5ab-3bd0-4f4a-afa5-7e13f0295555 runid=3ffb29643267db9bb8aae685166434a5232ac074 sampleid=1_launch read=18178 ch=361 start_time=2024-11-10T21:04:35Z model_version_id=dna_r10.4.1_e8.2_5khz_400bps_sup@v4.2.0 barcode=barcode05
AATTATAGGATCCGCTTTTATTGGGTATGTTTTACCTTGAGGACAAATATCTTTTTGGGGAGCAACAGTTATTACTAATATTTTATCTTCAATTCCATTTTTAGGGAAAAAAATTGTTTTTTGAGTTTGAGGAAGATTTTCCGTTGATAATCCTACATTAGATAAATCGATTTTTTTCTTAGTTTTAATACCTTTAATAATTTTAGCTATATCAATAATTCATTTATCTATTCTTCATGAAAAAGGCTCATCTAACCAAATAGGATTAAATTCAAGAAAAGATAAAATCTATTTTAATAAAAGATTTATATTTAAAGATTTAATTTCTTTAATATTAATAGTAATATTTTATTGCTTAATATTATCATTTTTTATTGATTTTCATTTTAGAATAGCAAAGGAAAATTTTTTTCCAGCTGATCCTTTAAATACACCTTTACATATTAAACCTGAATGATACTTTATATTTGCTTACGCAATTTTACGATCTGTACCAA
+
DHETLPIHKJWPNO{HM{N{XIHFGHLKHA@C30778;>>IFH{I{K{OGHC??C@@J{R{{{I{{LKG{J{P{UGKL{{O{{{{{JG{I{{NNQ{{{M{{{FDCB9H{M{{{HHHIGIS{{755568;BIJKI{K{J{{{IGG{KLLJ{KJKNH?;;;32200167876667B?>7.--)((((3..47CGIJIM[KONOQ{{JKNLKKJHILHHKPYL@????HIC?===@HIDCE@DG?{LN{IQ@@@?AFI{{??>>@FJHLLI;;;;;EA>?BAA>EJLGK{ML{PM{{{HR{{{{K{SJP{ONOGMNG{NJJLR{{O{U{K{M{LKLK{P{{HJ{KGI{I{L{MHDCBBADCMHJ{IHIJJGJGDMMJEGHK{ILL{{FG{JIIFK{GBEEFN{LKHJK{RQNL{LCE79CEOJHCB;90--;??@@@@;;B;;CFHMFH{HFNFCBCBBDKCDEFEKMNJL{L{{{KDCCBDDL{M{EDDCDEEDGGJIF
@66a67a1d-1c75-49a3-864a-10c0f3affcf9 runid=3ffb29643267db9bb8aae685166434a5232ac074 sampleid=1_launch read=19498 ch=498 start_time=2024-11-10T21:04:41Z model_version_id=dna_r10.4.1_e8.2_5khz_400bps_sup@v4.2.0 barcode=barcode05
AATTATAGGATCCGCTTTTATTGGGTATGTTTTACCTTGAGGACAAATATCTTTTTGGGGAGCAACAGTTATTACTAATATTTTATCTTCAATTCCATTTTTAGGGAAAAAAATTGTTTTTTGAGTTTGAGGAAGATTTTCCGTTGATAATCCTACATTAAATCGATTTTTTTCTTACATTTTTAATACCTTTAATAATTTTAGCTATATAGATAATTCATTTATCTATTCTTCATGAAAAAGGCTCATCTAACCAAATAGGATTAAATTCAAGAAAAGATAAAATCTATTTTAATAAAAGATTTATATTTAAAGATTTAATTTCTTTAATATTAATAGTAATATTTTATTGCTTAATATTATCATTTTTTATTGATTTTCATTTTAGAATAGCAAAGGAAAATTTTTTTCCAGCTGATCCTTTAAATACACCCTTACATATTAAACCTGAATGATACTTTATATTTGCTTACGCAATTTTACGATCTGTACCAA
+
OOIFJJ87777_HHKFHDCB;;;:;JHHMH{K{{{F{KDCFHEKIMKHLLJ{La{IG{IHHI{HLNNN{M{{G{{FGOM{{{{KI{JNHEI{MI<<99CIKF7764/2BDHFKGFF{IMJ{D221119559:FLI{JJGINIABAHFPJ{{LO{{H{IHGA@?LHHFHDIO{K77<//CBBDFIK{{J{LLJ{{IIMLKL{{JGKH{KD?)))))*;76666DBKM{DFKJG{FFFHECEJGIK{IKIGPIMNK{JII{JGKH{I{AA@A>====LHHI{{HFHIIMHKIFJ{MKHGF{LIQR{{NLLHN{J{SGT{HKECIFNFJIIJKPWGJIGI{HHMIHHIM{KL{LIHN{KIJQG{{LHFHFN{{HIPPI{{GNIKJFHK{KIKFFGGEFHLGHHJTGHI{{O{{KNFHHLHIFHHMNJJKJ{L{{KB/-B-.CHICCCCEJIJ33333DFFFGEFHKIFIFHIFFIDBCCDCLGIHG=<<;<AAAGFFB
@bbc35fee-b179-47bc-88e9-f9031c28bb3b runid=3ffb29643267db9bb8aae685166434a5232ac074 sampleid=1_launch read=14962 ch=489 start_time=2024-11-10T21:04:39Z model_version_id=dna_r10.4.1_e8.2_5khz_400bps_sup@v4.2.0 barcode=barcode05
TGGTACAGATCGTAAAATTGCGTAAGCAAATATAAAGTATCATTCAGGTTTAATATGTAAAGGTGTATTTAAAGGATCAGCTGGAAAAAATTTTCCTTTGCTATTCTAAAATGAAAATCAATAAAAAATGATAATATTAAGCAATAAAATATTACTATTAATATTAAAGAAATTAAATCTTTAAATATAAATCTTTTATTAAAATAGATTTTATCTTTTCTTGAATTTAATCCTATTTGGTTAGATGAGCCTTTTTCATGAAGAATAAATAAATGAATTATTGATATAGCTAAAATTATTAAAGGTATTAAAAAATGTAAAGAAAAAAATCGATTTAATGTAGGATTATCAACGGAAAATCTTCCTCAAACTCAAAAAACAATTTTTTTCCCTAAAAATGGAATTGAAGATAAAATATTAGTAATAACTGTTGCTCCCCAAAAAGATATTTGTCCTCAAGGTAAAACATACCCAATAAAAGCGGATCCTATAATTA
+
JGUMHJINJKKRKI{{L{{IGHIRIJT{MGHGQHVHA@@@AN{O{{{KPH{PHM]JQ{BDCKPJH{C?>?>?F?M{HG{GIPIFFJLHL{{JIJHMIEFJ{HKIKI{JLQ{XONFJJGI{IEHCEKJ{GNIKHM{{KKGFGKELIDF{CBG>=:7778;DEKJIIHFHEKRK{ML{{PKJP{M{JLMNHFP{J{KG{H{HIDIJJC@?;;=;4{@A@@C@HEDGFWP{IH{ZGIHIMMKRJIH{GE{GIGIEFNZ_QPJPMILJI{JK{HHJG{LNNHJJQHJ{MJTIHKHO{IM{MOJGHM{LN{H{{IGJK{{U{G@??>DB<ACIFK.----=NJ{{{{HJHJIKRSL{JFRFF{PHGHIIH{?@????J5555GGJLGGHMLL{NHFG2EXJKK{IFEFEDEECDDGEGHGKGHHECFHDGEDDFFEN{HGFB>=9FFFHHPEGDFJMHIPIOIFDCCCGHHIKIEDEA>CCCCBAAB<<;;;>?@A?====
@0315c8e5-cc58-434c-9256-e694499788f1 runid=3ffb29643267db9bb8aae685166434a5232ac074 sampleid=1_launch read=12572 ch=472 start_time=2024-11-10T21:04:44Z model_version_id=dna_r10.4.1_e8.2_5khz_400bps_sup@v4.2.0 barcode=barcode05
AATTATAGGATCCGCTTTTATTGGGTATGTTTTACCTTTGAGGACAAATATCTTTTTGGGGAGCAACAGTTATTACTAATATTTTATCTTCAATTCCATTTTTAGGGAAAAAAATTGTTTTTTGAGTTTGAGGAAGATTTTCCGTTGATAATCCTACATTAAATCGATTTTTTTCTTTACATTTTTTAATACCTTTAATAATTTTAGCTATATCAATAATTCATTTATCTATTCTTCATGAAAAAGGCTCATCTAACCAAATAGGATTAAATTCAAGAAAAGATAAAATCTATTTTAATAAAAGATTTATATTTAAAGATTTAATTTCTTTAATATTAATAGTAATATTTTATTGCTTAATATTATCATTTTTTATTGATTTTCATTTTAGAATAACAAAGGAAAATTTTTTTCCAGCTGATCCTTTAAATACACCTTTACATATTAAACCTGAATGATACTTTATATTTGCTTACGCAATTTTACGATCTGTACCAA
+
NKIIL{G{K{KNIDDDC81(&&&&'/CDDGEJEDKHGJ=89KKDB4-)((******,,566TKGJNMKJGGJGNKIHJFIMINPMMNLJKKLIMMIKGDKE{{E=<=={{UM{{Q{N{DACCB77767ABGQP{EGHHFFHFC;;<DIJGM{KO{HGGEHGLJHFIHGAGEH{J=9*))??AB?84IJGHGW{G{KEPHHEFEG{LIHGEDBBCCBEDEGFEB>B;8;::9999::=;<::9::<;;99::::::;;;;;=;;:88777888:99:;:999876668:<:::::;;<;98856667;=<:98999<<9999+((99:<>>>=<:9999899777779:;=@?==;:;;;;;988778889:=AA?<<:8888<><;:<=9444335669:9;99;:;;>CGKFB@:99;988889<>=?<:998899:>9:<:988778888888988899:;<=;:9::;;;:9633445;<<<8/....9;;;;;:
@412f8b97-edf8-4ea9-aef4-07f0b0600498 runid=3ffb29643267db9bb8aae685166434a5232ac074 sampleid=1_launch read=18950 ch=307 start_time=2024-11-10T21:04:37Z model_version_id=dna_r10.4.1_e8.2_5khz_400bps_sup@v4.2.0 barcode=barcode05
TGGTACAGATCGTAAAATTGCGTAAGCAAATATAAAGTATCATTCAGGTTTAATATGTAAAGGTGTATTTAAAGGATCAGCTGGAAAAAAATTTTCCTTTGCTATTCTAAAATGAAAATCAATAAAAAATGATAATATTAAGCAATAAAATATTACTATTAATATTAAAGAAATTAAATCTTTAAATATAAATCTTTTATTAAAATAGATTTTATCTTTTCTTGAATTTAATCCTATTTGGTTAGATGAGCCTTTTTCATGAAGAATAGATAAATGAATTATTGATATAGCTAAAATTATTAAAGGTATTAAAAAAATGTAAAGAAAAAAATCGATTTAATGTAGGGTTATCAACGGAAAATCTTCCTCAAACTCAAAAAACAATTTTTTTCCCTAAAAATGGAATTGAAGATAGAATCATAATAACTGTTGCTCCCCAAAAAGATATTTGTCCTCAAGGTAAAACATACCCAATAAAAGCGGATCCTATAATTA
+
GFGHLQLSJ{JI{ILQN{LFJHRKIKKL{IILJNHHKHIFKILJIK{IJ{IJQIJHJJKPJKKHL{J{J{U{H{O{KIIHJHJRIIJLK{{OGJKH<::<<CJJIGK{H{JKHJGJJQJKIIMKHIN{{KMG{KJKJIKJJPKHIFGHMKIM{GEDDIGHIGIIQLI{KHOKIHHGH{{J{M{Sc{LM{HKJG=<<<B:H{HGFEEFOL{H{JFIEHA;LDCF=AA==?IHKOGEE>>>=>FDIF{KGHMMG{{KLIJGQDE?/,//52789=BCH{IFGKHHL{JJGSDI{H{OO{{HVNIIIEJ{JFL@A>;EJGHEDEGEGKOAH{{{{GGEHG{JNRJKIFJGHJHKKFFEGNJKKMFIQC@?>AAHFIJHLMGJIH{IIEHGM{{{MY:23@@ADD211010&&&%%%%$%&+,,,,,-??CBADAA21000<>DLMJJGJJFED?GFJE==<<<>++++,774454/08;=DECGDDDCBBAAA=<<<;
@d5b722eb-76e6-425f-880d-f9394505598f runid=3ffb29643267db9bb8aae685166434a5232ac074 sampleid=1_launch read=15452 ch=116 start_time=2024-11-10T21:04:42Z model_version_id=dna_r10.4.1_e8.2_5khz_400bps_sup@v4.2.0 barcode=barcode05
AATTATAGGATCCGCTTTTATTGGGTATGTTTTACCTTGAGGACAAATATCTTTTTGGGGAGCAACAGTTATTACTAATATTTTATCTTCAATTCCATTTTTAGGGAAAAGAATTGTTTTTTGAGTTTGAGGAAGATTTTCCGTTGATAATCCTACATTAAATCGATTTTTTTCTTTACATTTTTTAATACCTTTAATAATTTTAGCTATATCAATAATTCATTTATCTATTCTTCATGAAAAAGGCTCATCTAACCAAATAGGATTAAATTCAAGAAAAGATAAAATCTATTTTAATAAAAGATTTATATTTAAAGATTTAATTTCTTTAATATTAATAGTAATATTTTATTGCTTAATATTATCATTTTTTATTGATTTTCATTTTAGAATAGCAAAGGAAAATTTTTTCCAGCTGATCCTTTAAATACACCTTTACATATTAAACCTGAATGATACTTTATATTTGCTTACGCAATTTTACGATCTGTACCAA
+
JM{LLFHFHGJEF>>9>7655<;;?BCJFH{J{HIEG86669:;-,++++)((((++<ACHEEHHDHKJFIJIEL{EEHDEHC<0?G{LI????FGGEM{MKJIFJJINH{PJMGLJI_{K{MI?DEEDFILJHIPEHPNY>222DMGDEBDFFHGFFDFOJE=<;<<?EADCA@=/))BBEFJG{LKEEEGG{{KK{KECEGFLKKGDCBCCECECAABBGHJFDKDDDDCGHFKEDEDDEEFCFAACDDEEDFCDCBCCBBA@@AABBBCCBBCBAAA@>?>@CFHCCAABEHEDAA@?@@@@ABBDAABBCGCCAABBDFCBCBEEHEGECDDB??>===<>>??CIEFBBAB@??@>>???@@AAADK{FCCBCFGFJHFAAC@?(((()786699=AA?=><7><99967CCA?>=>?BCFFHC@?>=>;:>;;<<;;;=>?>??==<;:;;<<<==<?=<<=>@?>=<9999:?@DA6211++****+<;
@baaf63c0-032f-4f6c-b42d-3f60642bbc0b runid=3ffb29643267db9bb8aae685166434a5232ac074 sampleid=1_launch read=83680 ch=39 start_time=2024-11-10T21:04:45Z model_version_id=dna_r10.4.1_e8.2_5khz_400bps_sup@v4.2.0 barcode=barcode05
TGGTACAGATAAGAGTAAAATTGCGTAAGCAAATATAAAGTATCATTCAGGTTTAATATGTAAAGGTGTATTTAAAGGATCAGCTGGAAAAAAATTTTCCTTTGCTATTCTAAAATGAAAATCAATAAAAAATGATAATATTAAGCAATAAAATATTACTATTAATATTAAAGAAATTAAATCTTTAAATATAAATCTTTTATTAAAATAGATTTTATCTTTTCTTGAATTTAATCCTATTTGGTTAGATGAGCCTTTTTCATGAAGAATAGATAAATGAATTATTGATATAGCTAAAATTATTAAAGGTATTAAAAAATGTAAAGAAAAAAATCGATTTAATGGTATCAAACGGAAAATCTTCCTCAAACTCAAAAAACAATTTTTTTCCCTAAAAATGGAATTGAAGATAAAATATTAGTAATAACTGTTGCTCCCCAAAAAGATATTTGTCCTCAAGGTAAAACATACCCAATAAAAGCGGATCCTATAATTA
+
GHILK{INGGGCAA@BADEBQG99888=>BBBCCDIGLJIGEHDCEDFFKFCFFFIHEGDEEGEKGJIKI{I{G{GHPGDCCBBDDCDDIG{{{FIKEHMGF{GFIOGGIOIJIJIDDEDHH=9::99=AEKKEECDCDDABAAACAA@@@?3.GGHB+***+FDDDBECDD?CDCAAE@D=@@@@@LHEC@:::9?>?@BEGECACBAA????AFJKDEEEX401++?BBGEGEEHEBB?>>>@BDFEDAA@A@DAE<5598211,,--,////5@A????@BBC@??<;54444569:@=>@CDFBC@@@BBABBDB@>>??@BEA@FGJGP/----2121'##$&&(()(.788<EIEFDCEF655413==<=<AA??>??DKH{H=<6*>CCFFDB?>?>?>>>==>>?ABA?>>=;::::<==>>>>===>85?9?>>@=<;;;<>?=====>>>>=?@A?>==<===;?<<;;;8965556:;;:97778
@cad71a68-57d5-4496-bc26-3dacd93d57a6 runid=3ffb29643267db9bb8aae685166434a5232ac074 sampleid=1_launch read=33124 ch=352 start_time=2024-11-10T21:04:52Z model_version_id=dna_r10.4.1_e8.2_5khz_400bps_sup@v4.2.0 barcode=barcode05
AATTATAGGATCCGCTTTTATTGGGTATGTTTTACCTTTGAGGACAAATATCTTTTTGGGGAGCAACAGTTATTACTAATATTTTATCTTCAATTCCATTTTTAGGGAAAAAAATTGTTTTTTGAGTTTGGGGAAGATTTTCCGTTGATAATCCTACATTAAATCGATTTTTTTCTTTACATTTTTTAATACCTTTAATAATTTTAGCTATATCAATAATTCATTTATCTATTCTTCATGAAAAAGGCTCATCTAACCAAATAGGATTAAATTCAAGAAAAGATAAAATCTATTTTAATAAAAGATTTATATTTAAAGATTTAATTTCTTTAATATTAATAGTAATATTTTATTGCTTAATATTATCATTTTTATTGATTTTCATTTTAGAATAGCAAAGGAAAATTTTTTCCAGCTGACGTATTTTTCTAAATACACCTTTACATATTAAACCTGAATGATACTTTATATTTGCTTACGCAATTTTACGATCTGTACCAA
+
PNI{LHJIMKHLOFFKHHZMHKLFHHKKDHE?-(((()'%))*.2++++-3/0.1122@KLcLLIH{IHMJLIMKJKNINPLR{OL{N{JKRFGGH{@><??>8898=JD@{DCCA:8879DEAA@>AECGHFDZ{PGNP?@5+++GO{K{KKIFPKMLILLJMHFFLG{N{{{???>;EDGLJJI{IHA99999{DIDA@@?BGHFEEBA@@@ACCA????@BBCCGBAAABBECFABAA?AAB@?=>??A@A@@BA@AB@@?>??@?@A?B??@A@?@@@>>>?CCB@???@DCFB?>>=>?>??BBCAAABCKEBAA@ABBBBDBDEEA@>===>=>=<;<<==??BCCCDCAA>====????@AAADHIGAAAAADEHHCCDFKKCAA>==<==?@@?AC@A=<<<>&&&'))(('&&&&&''(()(()+=>>=;33?34@?>=>>??>==;;::::;<<<===><<<<===<<955557>@DB?:9889<;<;;;:
@82ea0e4b-d833-498a-8e2f-35985e781444 runid=3ffb29643267db9bb8aae685166434a5232ac074 sampleid=1_launch read=83682 ch=39 start_time=2024-11-10T21:04:47Z model_version_id=dna_r10.4.1_e8.2_5khz_400bps_sup@v4.2.0 barcode=barcode05
TGGTACAGATCGTAAAATTGCGTAAGCAAATATAAAGTATCATTCAGGTTTAATATGTAAAGGTGTATTTAAAGGATCAGCTGGAAAAAAATTTTCCTTTGCTATTCTAAAATGAAAATCAATAAAAAATGATAATATTAAGCAATAAAATATTACTATTAATATTAAAGAAATTAAATCTTTAAATATAAATCTTTTATTAAAATAGATTTTATCTTTTCTTGAATTTAATCCTATTTGGTTAGATGAGCCTTTTTCATGAAGAATAGATAAATGAATTATTGATATAGCTAAAATTATTAAAGGTATTAAAAAATGTAAAGAAAAAAATGGATTAGATGTAGGATTATCAACGGAAAATCTTCCTCAAACTCAAAAAACAATTTTTTTCCCTAAAAATGGAATTGAAGATAAAATATTAGTAATAACTGTTGCTCCCCAAAAAGATATTTGTCCTCAAGGTAAAACATACCCAATAAAAGCGGATCCTATAATTA
+
6555::>>>>>;<=<:;;;9533336>??@A@??@@@@@???>>>?><<<<<@?>>=<<<<<===<=>>@AA@>???@;<;;;<;<=DHB@87887B@@A@A@>===>>@ACC???>>@;;;:8::;?>=;;:::;:;;::;;;;<<<=?>>>>>>>=======<<<<===>>?B?>><;;;<=CB@>=<<<=>?@ADC@?>=>?=>>>>>>A>B@AACB<@3+,,=?@?<<;;;<<=??>>>><;;:9::;=@@EAA@>8878==><;::::<========>=;;;:::::<=>??>=<<<<<;:99::;;<=>==;:999:<<<@CB@?;;;;;1/.-)+'''''))*//0722224>>>?9666<<=????>=;66656;<=@BCAB@==1:<<;<;:8998888888888:;<;999866678::;;9::898866/<=<=<;998996644564443611129773342.60177776(((((498887677
@36801360-e2bf-4c92-a8f7-98b027d8d9e3 runid=3ffb29643267db9bb8aae685166434a5232ac074 sampleid=1_launch read=30560 ch=479 start_time=2024-11-10T21:04:55Z model_version_id=dna_r10.4.1_e8.2_5khz_400bps_sup@v4.2.0 barcode=barcode05
AATTATAGGATCCGCTTTTATTGGGTATGTTTTACCTTGAGGACAAATATCTTTTTGGGGAGCAACAGTTATTACTAATATTTTATCTTCAATTCCATTTTTAGGGAAAAAAATTGTTTTTTAGTTGAGGAAGATTTTCCGTTGATAATCCTACATTAAATCGATTTTTTTCTTACATTTTTAATACCTTTAATAATTTTAGCTATATCAATAATTCATTATTTTATTCTTCATGAAAAAGGCTCATCTAACCAAATAGGATTAAATTCAAGAAAAGATAAAATCTATTTTAATAAAAGATTTATATTTAAAGATTTAATTTCTTTAATATTAATAGTAATATTTTATTGCTTAATATTATCATTTTTTATTGATTTTCATTTTAGAATAGCAAAGGAAAATTTTTTCCAGCTGATCCTTTAAATACACTTACATATTAAACCTGAATGATACTTTATATTTGCTTACGCAATTTTACGATCTGTACCAA
+
GGG{FHDEELLF{GHHIUMHFEA@BCEGIHGME@D=60''(,11*)((())-((())2CDHGFFEHFJFEFGLIIJG{ILG{SLS{OILPJHKINHH@DFN{411/+/ABKJ{I{DCCDDLG///1,,<=<<DOGEDC<?99946DDDDDEGINHHGFEEC@>=>>?L{{{>56++A@?ACHEC?=>>>>@<=A@@BBELEDDCDBAAA44435==;889,,.))))-==>>=>?BBEEHEDBBDBA>>>>>@?@@?@@@ABC?5422210-++++*.;;<ABE@?;8899:@:9;<<A?@ADAD?=>><=B;;88849@A@>AA<412229:9:=<<;999::@CCAA@?@??>?>==>>@AB?A=CEECDBB@AABADD>EED>==;:::99::;>>=-----1;;;:;=@>>?@@AB/+*,+02**)((+)***+78:<<>:::98;::;<<==>=<<><=====:999:?@B@>4440010000/.
@b510a1a1-e778-42c7-a249-7ae29248ec99 runid=3ffb29643267db9bb8aae685166434a5232ac074 sampleid=1_launch read=34809 ch=166 start_time=2024-11-10T21:05:03Z model_version_id=dna_r10.4.1_e8.2_5khz_400bps_sup@v4.2.0 barcode=barcode05
AATTATAGGATCCGCTTTTATTGGGTATGTTTTACCTTGAGGACAAATATCTTTTTGGGGAGCAACAGTTATTACTAATATTTTATCTTCAATTCCATTTTTAGGGAAAAAAATTGTTTTTTGAGTTTGAGGAAGATTTTCCGTTGATAATCCTACATTAAATCGATTTTTTTCTTTACATTTTTTAATACCTTTAATAATTTTAGCTATATCAATAATTCATTTATCTATTCTTCATGAAAAAGGCTCATCTAACCAAATAGGATTAAATTCAAGAAGAGATAAAATCTATTTTAATAAAAGATTTATATTTAAAGATTTAATTTCTTTAATATTAATAGTAATATTTTATTGCTTAATATTATCATTTTTTATTGATTTTCATTTTAGAATAGCAAAGGAAAATTTTTTTCCAGCTGATCCTTTAAATACACCTTTACATATTAAACCTGAATGATACTTTATATTTGCTTACGCAATTTTACGATCTGTACCAA
+
J{MGGJL{HJFJIH{LJRHK{M{{KHFIH{N{KJHFEDHHLKLDQIHGIGCBDFEICFGOJJ{TOJN{LJNI{JMGIK{JJLR{Z{KFK{GM{H{{ILOK{{J{JH?ESHL{{P{JLLFJV{FDDDEMDEIFJROJ{M{[{KINGIKHHN{RH{KLKJKKKPO?@A?BVIM{{FBC@69HFDA{P{JGBAEFGA;:HKIFIP{B@AACOOLHH{L{FIHJIKLMHIKN{IJGLEJ{GHK{{{J{{KO{CGGHIJGL{NJJOM{N{{J{O{{MJ{{{MICCBCC@@IJJGCB>@@@?GLD{IL{PRH{MGKHJ{KLKMOQGJ{ITJ{JJRNJNOMPJMFJRIGX{KI{{J{PMJPJNHNIJI{KL{LHZJN\{MJK{==99:;:IIJIKOHJOI{INIFJHWEHHL{HACCDF965558{JQFKMLGGNMJ{KNHMEG\GHKQCCBAAA11111:;;BCCDGFGBIJFG{OJHJHFFDGHHG{{{I?>>::55555GF
@15e0cef9-a7f5-496d-be82-bdd98f95ecce runid=3ffb29643267db9bb8aae685166434a5232ac074 sampleid=1_launch read=13948 ch=68 start_time=2024-11-10T21:04:58Z model_version_id=dna_r10.4.1_e8.2_5khz_400bps_sup@v4.2.0 barcode=barcode05
TAATACAAATAGTAGAAATTTCATAACAAATATAAAGTATCATCCAGTTTTTAATATGTAAAGGTGTATTTGATAAGCTGGAAAAAAATTTTCTTGCTATTCTAAAATGAGAATCAATAAAAAATGATAATATTAAGCAATAAAATATTACTATTAATATTAAAGAAATTAAATCTTTAAATATAAATCTTTTATTAAAATAGATTTTATCTTTTTCTTGAATTTAATCCTATTTGGTTAGATGAGCCTTTTTCATGAAGAATAGATAAATGAATTATTGATATAGCTAAAATTATTAAAGGTATTAAAAAATGTAAAGAAAAAAATCGATTTAATGTAGGATTATCAACGGAAAATCTTCCTCAAACTCAAAAAACAATTTTTTTCCCTAAAAATGGAATTGAAGATAAAATATTAGTAATAACTGTTGCTCCCCAAAAAGATATTTGTCCTCAAGGTAAAACATACCCAATAAAAGCGGATCCTATAATTA
+
&%%%%$$%$%%$$%%&&((,,%$$$%((()-''&%%%&%%$$%$#$$$((*,,/1..-++,-14920)'''&(*-.--./)((*1311//11))(''83320/(((,2,,,.2545555:<<?A@<;;222241)&&&':;??ABBC??>>?A@@A@>>==888?@@B7GCEEC>>><68B>A@>>>DCEDCCD@>=<>@?ABDA?>;464333476<;;<?CEFCCDBBAACCEDDGDEAAB@?>>==;<BCBCE>>=9;=E:6677;BACBDCDECCBABA@@@?@@ABCCC@A@??@>=<<<=@@BDEAA>>>>>@A@@AABDB=::::<@?>>==>??@BAA=<<:77888?@@@DBA@@ACEDBDBA?>?>=<<<>BGFFHFDB;>>?@BA@>>========<<=>?A?>=<;::::;<==>>A?21...1;A@@A?=<;;<=>>>>=>>===<<===>=;::9:<=====>:<98878::;<==;;:
@80d4da12-29e4-442b-82e9-1448cd9a03c9 runid=3ffb29643267db9bb8aae685166434a5232ac074 sampleid=1_launch read=14826 ch=461 start_time=2024-11-10T21:05:07Z model_version_id=dna_r10.4.1_e8.2_5khz_400bps_sup@v4.2.0 barcode=barcode05
AATTATAGGATCCACTTATTGGGTATGTTTTACCTTTGAGGACAAATATCTTTGGGGAGCAACAGTTATTACTAATATTTTATCTTCAATTCCATTTTTAGGGAAAAAAATTGTTTTTTGAGTTTGAGGAAGATTTTCCATTAGATAATATGTACATTAAATCGATTTTTTTCTTACATTTTTTAATACCTTTAATAATTTTAGCTATATGGATAAATTTACTTATCTATTCTTCATGAAAAAGGCTCATCTAACCAAATAGGATTAAATTCAAGAAAAGATAAAATCTATTTTAATAAAAGATTTATATTTTAAAGATTAATTTCTTTAATATTAATAGTAATATTTTATTGCTAAATATTATTATATTATCATTTTTTATTGATTTTCATTTTAGAATAGCAAAGGAAAATTTTTTTCCCAGCTGATCCTTTAAATACACCTTTACATATTAAACCTAGATGATACTTTTATATTTGCTTCTACGCAATTTTACGATCTGTACCAG
+
3322100//000/(())).3224567770.,+./33+&&)*+23454333101(66563444444344565444356678;86555554443467799<:76659===986666688;511114.*++++4553200/0*(*%'((((*---,,-.544333++++-5==:810/((.///0122355433577:8755574)(((()(((--//..--&%%%%%%(,,,,344211113678765////.3334-*)**,044/,&%'++'&&%&),,*/433479777677844212376431/)*'&&'')+/6554,-2211235,567553111112234779=<;;9892-+))))%%&$$$$$$$$%%145887774444488655550111/.00016587787889:<;<;:2))55544445896232..../2//../4331-,*)(($#$%%%''-/003.654432220+'''&'''')(('('((()(('''+*
@259b8ecf-8da7-4898-9081-20a3167c96f4 runid=3ffb29643267db9bb8aae685166434a5232ac074 sampleid=1_launch read=13086 ch=61 start_time=2024-11-10T21:05:12Z model_version_id=dna_r10.4.1_e8.2_5khz_400bps_sup@v4.2.0 barcode=barcode05
TGGTACAGATCGTAAAATTGCGTAAGCAAATATAAAGTACTAATTAGGTTTAATATGTAAAGGTGTATTTAAAGGATCAGCTGGAAAAAAATTTTCCTTTGCTATTCTAAAATGAAAATCAATAAAAAATGATAATATTAAGCAATAAAATATTACTATTAATATTAAAGAAATTAAATCTTTAAATATAAATCTTTTATTAAAATAGATTTTATCTTTTCTTGAATTTAATCCTATTTGGTTAGATGAGCCTTTTTCATGAAGAATAGATAAATGAATTATTGATATAGCTAAAATTATTAAAGGTATTAAAAAATGTAAAGAAAAAAATCGATTTAATGTAGGATTATCAACGGAAAATCTTCCTCAAACTCAAAAAACAATTTTTTTCCCTAAAAATGGAATTGAAGATAAAATATTAGTAATAACTGTTGCTCCCCCAAAAAGATATTTGTCCTCAAGGTAAAACATACCCAATAAAAGCGGATCCTATAATTA
+
CBBABCB><;:88899<<<;<::999:;::;;;;==983(''&&'(((()6777:88778:;;;<;;;;<=>?@A@@?6444232447776))))(.,.0*3<=<<<==>>AA>>>>???=<<:::;<;;9::8899::88::98788994:::;;:;:;@>>;::;;>=@??@BA>>===;400@8=;777<??ADGDC@2161-5555553/40111409A>=>==??>>=>>=;;:::>@?==<<;;<;;:@ELI><;;;;;::9:9:;;<=<;:::::;;::987779:=<<<<;<<<=<<<:::;:;<@C@<866679A?>==@A>911112:::9766556666////.1235<<991---779:;9.----897778:>?@?@@?=::;:;;:97876766644444667655432223356776754444574/***8:76667989:99987766889:;98888878655556311001345442112
@556fc6c7-7aa6-4a60-a32a-7861b7bd88d9 runid=3ffb29643267db9bb8aae685166434a5232ac074 sampleid=1_launch read=14613 ch=46 start_time=2024-11-10T21:05:04Z model_version_id=dna_r10.4.1_e8.2_5khz_400bps_sup@v4.2.0 barcode=barcode05
GATCCGCTTTTATTGGGTATGTTTTACCTTGAGGACAAATATCTTTTTGGGGAGCAACAGTTATTACTAATATTTTATCTTCAATTCCATTTTTAGGGAAAAAAATTGTTTTTTTGAGTTTGAGGAAGATTTTCCGTTGATAATCCTACATTAAATGGATTTTTTTCTTTACATTTTTTAATACCTTTAATAATTTTAGCTATATCAATAATTCATTTATCTATTCTTCATGAAAAAGGCTCATCTAACCAAATAGGATTAAATTCAAGAAAAGATAAAATCTATTTTAATAAAAGATTTATATTTAAAGATTTAATTTCTTTAATATTAATAGTAATATTTTATTGCTTAATATTATCATTTTTTATTGATTTTCATTTTAGAATAGCAAAGGAAAATTTTTTTCCAGCTGATCCTTTAAATACACCTTTACATATTAAACCCGAATGATACTTTATATTTGCTTACGCAATTTTACGATCTGTACCAA
+
J{KKGPKGLIQNJOL{LKN{NKQ{JBD?>>44CAAA;88779899=<??IHII{IIEE999999{LIKR{JK{O{{OONHK744447A87787779GFFQMPW{OGQEFDGCIGF66667=9:JDHIJMGFDC>G??AG{IHHKMMFQIMFH?@<3*++++59ELL==B835BEDBBI{IEGJGI{K{FHKHGIJ{HJFEJNEHFD65656EB=8<==4DBC???AAEEFGDILGJ{HMNGFEDFGHLOO{ISHHII{EEDDB:8444:;?EB<ED<;=?DFFGCDGHGKKIJNIJONMMRK{G{{NSIJIMKJMM{OP{{{OACQG@?=>?{HGJJJGQLN{I{KLTOJIJJJM{HGOMGOJ{{{HJ{GGII{NN@FCGODILEDBDCGTH[J{JJJHJ{JIFFEEDEEJGKGFE@@?>@FB??>>>66A679998<9:BBIFBAAABIFFDDCBDFFGG{HRIFFCBBBBAGGJGM@???@CEDCCGE
@d69e3362-6c3f-4832-9d45-2308579d4152 runid=3ffb29643267db9bb8aae685166434a5232ac074 sampleid=1_launch read=37628 ch=433 start_time=2024-11-10T21:05:23Z model_version_id=dna_r10.4.1_e8.2_5khz_400bps_sup@v4.2.0 barcode=barcode05
TGGTACAGATCGTAAAATTGCGTAAGCAAATATAAAGTATCATTCAGGTTTAATATGTAAAGGTGTATTTAAAGGATCAGCTGGAAAAAAATTTTCCTTTGCTATTCTAAAATGAAAATCAGTAAAAAATGATAATATTAAGCAATAAAATATTACTATTAGTATTAAAGAAATTAAATCTTTAAATATAAATCTTTTATTAAAATAGATTTTATCTTTTCTTGAATTTAATCCTATTTGGTTAGATGAGCCTTTTTCATGAAGAATAGATAAATGAATTATTGATATAGCTAAAATTATTAAAGGTATTAAAAAATGTAAAGAAAAAAATCGATTTAATGTAGGATTATCAACGGAAAATCTTCCTCAAACTCAAAAAACAATTTTTTTCCCTAAAAATGGAATTGAAGATAAAATATTGGTGATTCATTGTTGCTCCCCAAAAAGATATTTGTCCTCAAGGTAAAACATACCCAATAAAAGCGGATCCTATAATTA
+
9888AEEDGHCBEDD{M{IHEFLEEDDGFIFIGYHJII{HI{IJGFKJFM{M{OHJDGHE{IMNR{VM{H789+HFDC0////99?DWV{{{HJ{KFDFC=J{IGM{{NDCBBCHE{MOH{GJ{MIO{_JFFM{{{JHF@@?@BCF>>>=94'''''**5000000026,=@BACJ{N{BBBB??MHGGFFF{GI{L{H{NHDIEEFGGECHJD{DHJ{LI{LN{MTK{PN{IJIHLIGIIKIDDI{J[{JFJF{PKH{IBFEDBCFEJFSLPJIGDCJIGJOEDFKJEEFHFRK{{NIEDGGDEHFDEEDBHFGKCBB==?DQFJIQ{{{F?>>>?FFGGFCDECCHEKDAB@@A?@{HCHGFFGHF{{{GH:9999LEDDCBB{G{{{DD?1CDGJO{EDCDBFABAA@A?>?@@;91+++(''&&&&'''(458;<=96AEDFB@@?@ACBCFDIBA@A@ABBCAA@??@A?99A@@@@>=8765578:;:7777
@7333345f-594c-48fd-8eb3-4a792b04412a runid=3ffb29643267db9bb8aae685166434a5232ac074 sampleid=1_launch read=14974 ch=394 start_time=2024-11-10T21:05:19Z model_version_id=dna_r10.4.1_e8.2_5khz_400bps_sup@v4.2.0 barcode=barcode05
TGGTACAGATCGTAAAATTGCGTAAGCAAATATAAAGTATCATTCAGGTTTAATATGTAAAGGTGTATTTAAAGGATCAGCTGGAAAAAAATTTTCCTTTGCTATTCTAAAATGAAAATCAATAAAAAATGATAATATTAAGCAATAAAATATTACTATTAATATTAAAGAAATTAAATCTTTAAATATAAATCTTCTATTAAAATAGATTTTATCTTTTCTTGAATTTAATCCTATTTGGTTAGATGAGCCTTTTTCATGAAGAATAGATAAATGAATTATGATATAGCTAAAATTATTAAAGGTATTAAAAAATGTAAAGAAAAAAATCGATTTAATGTAGGATTATCAACGGAAAATCTTCCTCAAACTCAAAAAATAATTTTTTTCCCTAAAAATGGAATTGAAGATAAAATATTAGTAATAACTGTTGCTCCCCAAAAAGATATTTGTCCTCAAGGTAAACATTCCAATAAAAGCGGATCCTATAATTA
+
899899998885676688865333349::<<;:::;;;;<87888<<:99:9<;8887555676888::;<;<<:9861111389>A@@;8879:;>;;723=<::;<<>>>?9999;=<;<;::9?@?=;:887788:88888999;;;:<44445:9998886787888889;::;999:;;?><:9999::;;<;;::::;<;:87677==<;;<<BBB@;;===>=;:99:;<=;<;::;:;<99/,+++.4300100029::9:::::;9:9987()('(/02112456>?><==<;<:;9999999:<;;:::::<==?@BB?>:44445==;:9999:9:99977511223=>=>?=87779===><<;;==;999:@CEGFC=90555=>>;9898999988888:;::876544445677989888;;=<:<;::987879:::;::;::998768)81*&&&'()-43(611101566754445
@94601857-0ea0-48f1-86bf-5967a90c58b2 runid=3ffb29643267db9bb8aae685166434a5232ac074 sampleid=1_launch read=14971 ch=394 start_time=2024-11-10T21:05:17Z model_version_id=dna_r10.4.1_e8.2_5khz_400bps_sup@v4.2.0 barcode=barcode05
AATTATAGGATCCGCTTTTATTGGGTATGTTTTACCTTGAGGACAAATATCTTTTTGGGGAGCAACAGTTATTACTAATATTTTATCTTCAATTCCATTTTTAGGGAAAAAACTGTTTTTTCAGTTTGAGGAAGATTTTCCGTTGATAATCCTACATTAAATCGATTTTTTTCTTTACATTTTTAATACCTTTAATAATTTTAGCTATATCAATAATTCATTGTCTATTTTTCATGAAAAAGGCTCATCTAACCAAATAGGATTAAATTCAAGAAAAGATAAAATCTATTTTAATAAAAGATTTATATTTAAAGATTTAATTTCTTTAATATTAATAGTAATATTTTATTGCTTAATATTATCATTTTTTATTGATTTTCATTTTAGAATAGCAAAGGAAAATTTTTTTCCAGCTGATCCTTTAAATACACCCTTTACATATTAAACCTGAATGATACTTTATATTTGCTTACGCAATTTTACGATCTGTACCAA
+
KJVING::99:77,*++++++BABFGJILK{{{{LDE8222349:?@NTIIM@<HG5455LE?>>?CEQKFDFIKQ{N{PK{{{{{N{{{{L{{I{F{KQ{{RTFFGQQ{{{KJ{OMKM{T(((((GEFIRIM{{{{J=:H?@GJHLJQ{Q{IQ{{Q{G{{K{QIECGFR{{FC@/*+>CC{I{GGEDIGFLGCJNOLLRK{DHO{KGDE@:98688311011243.566666445>BDKM{L{{{JHKLCCCI{HJ{MII{K{JIO{K{MNLF>BBHGDHF{KJFEDABEC>H{GJK{I{FQH{{JJ{IIP{HJG{IHQGHJ:::808:;BCBEEHEHKEJPIIN{NJKL{{LFGPG55555IJHGL{{IHIFGD>OPH{GE{{{{GL{GJDCCGENEG{H{MT{{{NGD>>C\IOIJFH{{PKSJH{CB8-*-5-0@DGIEGIIFJGFFDCCDFEFDFGDGEGHIIBCBA@?????DFIEHA@@?BEDGEDDH
@d2f11a61-0d97-4778-a845-2286a63632a1 runid=3ffb29643267db9bb8aae685166434a5232ac074 sampleid=1_launch read=14615 ch=167 start_time=2024-11-10T21:05:23Z model_version_id=dna_r10.4.1_e8.2_5khz_400bps_sup@v4.2.0 barcode=barcode05
TGGTACAGATCGTAAAATTGCGTAAGCAAATATAAAGTATCATTCAGGTTTAATATGTAAAGGTGTATTTAAAGGATCAGCTGGAAAAAAATTTTCCTTTGCTATTCTAAAATGAAAATCAATAAAAAATGATAATATTAAGCAATAAAATATTACTATTAATATTAAAGAAATTAAATCTTTAAATATAAATCTTTTATTAAAATAGATTTTATCTTTTCTTGAATTTAATCCTATTTGGTTAGATGAGCCTTTTTCATGAAGAATAGATAAATGAATTATTGATATAGCTAAAATTATTAAAGGTATTAAAAAATGTAAAGAAAAAAATCGATTTAATGTAGGATTATCAACGGAAAATCTTCCTCAAACTCAAAAAACAATTTTTTTCCCTAAAAATGGAATTGAAGATAAAATATTAGTAATAACTGTTGCTCCCCAAAAAGATATTTGTCCTCAAGGTAAAACATACCCAATAAAAGCGGATCCTATAATA
+
{HQ{JRf{KGJPHGNQ{{{OHLKOHGJ{{JTLJ{M{K{P{RNNUOJ{b{K{LO{NKM{HK{{{{J{MM{QL{fL{IRM{GIIF{H{LH{{{{{@9?==>I*={NG{P{MIRN{KLJ{{{P{JJJMI{{{IDCCEC{L{{NOMFUG{GXHIGM;;;;;MJL{{M{KLJGHJP{{{J{K{KKHR{GLGG=<;;<I{{USKO{I{M{{NN{N{{F;8{{{HGJH{^{JKOU{JV{44433310001?ABACCHHGHG{{{{{{D{JFHL{{KGKQJ{K{HJH{{{{{I{LK{T{MJJ{WKNWFGHFFP{ILPIIIPQ{{{LHKHL{NHH{{{{I{NHGGKIFMJKJQXHI{{J{HHP{KKFRFG***&&)=>@BEFQHR{HR{HJHGL{{{{{{GB/FV{LJIA:999999:{FEFGHLKNLIIEHCIEKGGIHJIKJ{MMFB@{{{O{KFKFMHQ{LIIFKPPL{FGHINIFGEGFFLHFLGEIHEDDAAACBA===<
@b7816d21-2001-40cc-8a15-2321d60c498f runid=3ffb29643267db9bb8aae685166434a5232ac074 sampleid=1_launch read=11418 ch=226 start_time=2024-11-10T21:05:18Z model_version_id=dna_r10.4.1_e8.2_5khz_400bps_sup@v4.2.0 barcode=barcode05
AATTATAGGATCCACTTTATTGGGTATGTTTTACCTTGAGGACAAATATCTTTTTGGGGAGCAACAGTTATTACTAATATTTTATCTTCAATTCCATTTTTAGGGAAAAAAATTGTTTTTTGAGTTTTGAGGAAGATTTTCCGTTGATAATCCTACATTAAATCGATTTTTTTCTTTACATTTTTAATACCTTTAATAATTTTAGCTATATCAATAATTCATTTATCTATTCTTCATGAAAAAGGCTCATCTAACCAAATAGGATTAAATTCAAGAAAAGATAAAATCTATTTTAATAAAAGATTTATATTTAAAGATTTAATTTCTTTAATATTAATAGTAATATTTTATTGCTTAATATTATCATTTTTATTGATTTTCATTTTAGAATAGCAAAGGAAAATTTTTTTCCAGCTGATCCTTTAAATACACCTTTACATATTAAACCTGAATGATACTTTATATTTGCTTACGCAATTTTACGATCTGTACCAA
+
<<;?>=)((()14---.1.<>>>>DECA.....999977=>::D@@@GIG{KIGNJOGIJKN{{{RPLFHHK{QIH{{LNLN{FFKM{I{{IKFI{A@@@G@A>;48>:;>>>>=9999@>))(((5))/....4555675:444?NFFHFIMHKGLJIN{HJJSI{LFI{{IMJRD@BMHI{UJOJFG{HON{HJVFEDFDHIG{GKHGFGGIKHDFFEFGNO{LIKJONJGMLDEFEGFJ{HHCEJEOHIHGFHGHHFGMENKKFFD?B{EG{EDGHFDFCCEFJG{FEEFIMIEEDDFEEIGKHNHHFO?E{EDCDDACFNMEFFGENDDDECBBBBABBCDCCEJIEGGEFGDD@@<<<;<CC==EFECCDCGMI{IM{KF{{EEDDCCC5544733ABDDFFLFGGLEDCDECCCDFFGFJJGEDBDBAC@?=:8723224EFDBA@A?@@@@@@B?AAA@DBDCC@?=<==>CDDDD;:;::99999=<
@6a149d7b-d260-4396-b6ea-c1db0d1a754c runid=3ffb29643267db9bb8aae685166434a5232ac074 sampleid=1_launch read=14623 ch=46 start_time=2024-11-10T21:05:18Z model_version_id=dna_r10.4.1_e8.2_5khz_400bps_sup@v4.2.0 barcode=barcode05
TGGTACAGATCGTAAAATTGCGTAAGCAAATATAAAGTATCATTCAGGTTTAATATGTAAAGGTGTATTTAAAGGATCGGCTGGAAAAAAATTTTCCTTTGCTATTCTAAAATGAAAATCAATAAAAAATGATAATATTAAGCAATAAAATATTACTATTAATATTAAAGAAATTAAATCTTTAAGTATAAATCTTTTATTAAAATAGATTTTATCTTTTCTTGAATTTAATCCTATTTGGTTAGATGAGCCTTTTTCATGAAGAATAGATAAATGAATTATTGATATAGCTAAAATTATTAAAGGTATTAAAAAATGTAAAGGAAAAAATCGATTTAATGTAGGATTATCAACGGAAAATCTTCCTCAAACTCAAAAAACAATTTTTTTCCCTAAAAATGGAATTGAAGATAAAATATTAGTAATAACTGTTGCTCCCCAAAAAGGTATTTGTCCTCAAGGTAAAACATACCCAATAAAAGCAGTCCTCTGCTGATTTA
+
HDDCFFFGDB722236;<>==>FFIH{JHM{{{{GNHOKIIKNNFGEEER{I{{LI{{QL{{{{O{{GLOM{P{K{{Q{{{{KK{{LM{{{C64@<:88845ERF{FJL{I{J{N{M{QLK{{GLK{{{{KPKNF{{{{{T{I{IO{JO{{JDHDB@BBAHKIKII{H{HHPKHIGMRHDEBB@BCI{{{HJLEH[{I><DBBF85KIOGH{{LI{LEH{GQB;=DJNQS{I{L{H<<<<<HGJIKJ{{{F{EIL{LG{GKM{IQJHFFJGHFK{JVIMNJ{{{J{I{FEEFIFN{J{B99899CN{EGE<<<<J{FA88788CEJ{IN{{87777G{JKHJ<===<?888>>B@FABKI{LJMIFDCABBBDHBCBDFIEDECCNF{{RECC8DCEE{HDDCCDDDFECBAAAEDEDCD==?>??@A?A@?@;,*)))*:BEDKLFECBBA::::;BCDBBCDDFGF8887;803200100/(((''/%%%%%%%%%)/
@d3b46fec-ae75-4c78-ba3d-f180ea15b461 runid=3ffb29643267db9bb8aae685166434a5232ac074 sampleid=1_launch read=15022 ch=20 start_time=2024-11-10T21:05:19Z model_version_id=dna_r10.4.1_e8.2_5khz_400bps_sup@v4.2.0 barcode=barcode05
AATTATAGGATCCGCTTTTATTGGGTATGTTTTACCTTGAGGACAAATATCTTTTTGGGGAGCAACAGTTATTACTAATATTTTATCTTCAATTCCATTTTTAGGGAAAAAAATTGTTTTTTGAGTTTGAGGAAGATTTTCCGTTGATAATCCTACATTAAATCGATTTTTTTCTTTACATTTTTTAATACCTTTAATAATTTTAGCTATATCAATAATTCATTTATCTATTCTTCATGAAAAAGGCTCATCTAACCAAATAGGATTAAATTCAAGAAAAGATAAAATCTATTTTAATAAAAGATTTATATTTAAAGATTTAATTTCTTTAATATTAATAGTAATATTTTATTGCTTAATATTATCATTTTTTATTGATTTTCATTTTAGAATAGCAAAGGAAAATTTTTTTCCAGCTGATCCTTTAAATACACCTTTACATATTAAACCTGAATGATACTTTATATTTGCTTACGCAATTTTACGATCTGTACCAA
+
UYI{KJHIOJ{KKBADCAC=66666BMS{{JNKL{MQA6666=CA@?>00/....00ACC{HE@AAACFJLJHHJ{JP{{{I{J{KO{IM{II{L{MEGDC{J{FH>FKJ{{LCDCCCGJY{54444:33Z{{H{SKO{{H{{HYT{Q{LKX{M{{{GPLL{LGHLPHJK{{[::@:56>>;<55AAJI{H{J{O@{KN{I{{{SY{KLJKKF{KLLL{H{KJP{M{KI`I{MG{KM{JFJ{PML{J{NR{M{{LK{KLL{MGGGHLK{HHH<<::::746((((>BCERGJEHOJPFDDFHFHICA<>GGGGJLGHFFDENFJHX{{{R{GMFPHGFFDBBA@ABCF{KMOJ{M{JHGJMHFJGEDCCIQN{REE?@DBD=;<<<<3/@AA@????@DCFDCKGK{I{Q{OJ{@ACF{IJHHHF;68D@9888988C88><::<:;@ADC55555DH@>>?>?ABABA?===<;;;;;<BEEDB;:::;><<=<DC
@67eafd78-fa72-4b15-970b-85ac8ff7b8af runid=3ffb29643267db9bb8aae685166434a5232ac074 sampleid=1_launch read=15056 ch=263 start_time=2024-11-10T21:05:27Z model_version_id=dna_r10.4.1_e8.2_5khz_400bps_sup@v4.2.0 barcode=barcode05
TTGGTACAGATCGTAAAATTGCGTAAGCAAATATAAAGTATCATTCAGGTTTAATATGTAAAGGTGTATTTAAAGGATCAGCTGGAAAAAAATTTTCCTTTTGCTATTCTAAAATGAAAATCAATAAAAAGTGATAATATTAAGCAATAAAATATTACTATTAATATTAAAGAAATTAAATCTTTAAATATAAATCTTTTATTAAAATAGATTTATCTTTTCTTGAATTTAATCCTATTTGGTTAGATGAGCCTTTTTCATGAAGAATAGATAGATGAATTGTTGATATAGCTAAAATTATTAAAGGTATTAAAAAATGTAAAGAAAAAAATCGATTTAATGTAGGATTATCAACGGAAAATCTTCCTCAAACTCAAAAAACAATTTTTTTCCCTAAAAATGGAATTGAAGATAAAATATTAGTAATAACTGTTGCTCCCAAAAAGATATTTGTCCTCAAGGTGAAACATACCCAATAAAAGCGGATCCTATAATTA
+
{0+-AB{M{RGNIJIIJI{{NHKGJP{IJGQLKRJNK{J_GIH{OIGHNNJLIJRK{I{{Q{KM{{C>==>??{{GJKED@BC:::IJL{{{{KHBD=<<2.).DJGZBCCAAIJGNEJKNIHHFAABI{K{PTILFEIHKNKJGKHKJG_JMM{OFLIMMY{HJK{{{M{{IHGEGJVN{LIOGHHIKHG{ISHL{{M{LNGJHJOGJ{{IDD1F{OJL{>E433333=23BMLGHNH{HG{MBWJ{LHMK{KCDFCDIECFG>=>=<@?ECVN{HI{JI{PNIOHVLSJ{LNHZL{{I{JN{KI{KKOKIFKO{{KJJGHMNGJL{L{{OJHDEHFHOI{LMMLJG{{{UH{{MI{H{KIMKGWK{IIGHKLIQINL{{{WELFLL{{{@<<)GPGHL{J{I{N{HNFIIIHPIMKXHE@??@DIIFKK{{KN{{E41'DIM{TH{IFHGHUJ{HH{LQ{{{MGZ{{IEDF6-/00EGFFGCBBBCFFGLEGDED
@c08b1794-e9fd-4387-8be2-1febd9424977 runid=3ffb29643267db9bb8aae685166434a5232ac074 sampleid=1_launch read=15301 ch=253 start_time=2024-11-10T21:05:33Z model_version_id=dna_r10.4.1_e8.2_5khz_400bps_sup@v4.2.0 barcode=barcode05
AATTATAGGATCCGCTTTTATTGGGTATGTTTTACCTTGAGGACAAATATCTTTTTGGGGAGCAACAGTTATTACTAATATTTTATCTTCAATTCCACTTTTAGGGAAAAAAATTGTTTTTTGAGTTTGAGGAAGATTTTCCGTTGATAATCCTACATTAAATCGATTTTTTTCTTTACATTTTTTAATACCTTTAATAATTTTAGCTATATCAATAATTCATTTATCTATTCTTCATGAAAAAGGCTCATCTAACCAAATAGGATTAAATTCAAGAAAAGATAGAATCTATTTTAATAAAAGATTTATATTTAAAGATTTAATTTCTTTAATATTAATAGTAATATTTTATTGCTTAATATTATCATTTTTTATTGAATTTTTTCATTTTAGAATAGCAAAGGAAAATTTTTTTCCAGCTGATCCTTTAAATACACCTTTACATATTAAACCTGAATGATACTTTATATTTGCTTACGCAATTTTACGATCTGTACCAA
+
001XHKGPHKKMHKFJIIEBDDIEJG{K{{FMKILB@@?@FDDJJFFEAC@@A<;9:F{KGMGLKNJJMH{{JG{H{{IMO{GIKGK{JKLEIG@92/+)(.-1339AGJ{{{FC<?AGHIF42222CAGIKBDKILKHM{HCCEFHJ{{{ILKOJJ{J{MLHK{MIHRNN{{CA><9>BBAA]{{JMINJMHL{IGYMKHK{ZSO{WK{{{KN{NM{FIMSII{{{WRGHHJKGDGGKJR{{IKN{KHJJHKLKUMLIJH{DK{IOMI{M{JQ{F{LGG{HE<0////9988:;;@DJFP{LLLMKI{LIJ{K{{{MJ]KKJFMPOM{R@BIIFII{NFHEFGHFF{KKLLKK{P{LRTIN{L{J{QLK{{{K{GKC;443:8:-(((1/,;>>?@CIJFIILJKDDEDDMOXHHHEDFGGM{{NH{{I{MMIIPH@@AC555II====={IMGFIIFHJHHMGK5EGEH{II{JHFEGFEEHW{MKFEDDCIEFFFQI
@acb6c860-0c65-4b52-832c-ea923bf7f491 runid=3ffb29643267db9bb8aae685166434a5232ac074 sampleid=1_launch read=14619 ch=167 start_time=2024-11-10T21:05:24Z model_version_id=dna_r10.4.1_e8.2_5khz_400bps_sup@v4.2.0 barcode=barcode05
AATTATAGGATCCGCTTTTATTGGGTATGTTTTACCTTGAGGACAAATATCTTTTTGGGGAGCAACAGTTATTACTAATATTTTATCTTCAATTCCATTTTTAGGGAAAAAAATTGTTTTAGTTTGAGGAAGATTTTCCGTTGATAATCCTACATTAAATCGATTTATTTCTTTACATTTTTTAATACCTTTAATAATTTTAGCTATATCAATAATTCATTTATCTATTCTTCATGAAAAAGGCTCATCTAACCAAATAGGATTAAATTCAAGAAAAGATAAAATCTATTTTAATAAAAGATTTATATTTAAAGATTTAATTTCTTTAATATTAATAGTAATATTTTATTGCTTAATATTATCATTTTTTATTGATTTTCATTTTAGAATAGCAAAGGAAAATTTTTTTCCAGCTGATCCTTTAAATACACCTTTACATATTAAACCTGAATGATACTTTATATTTGCTTACGCAATTTTACGATCTGTACCAA
+
9I{RQ{KIUN{J{P{KJP{J{OMI{P{KLJM{OFCDCD?>@??E{{NFH{EFHI{DFFGF{OLMFNL{HJJ{{K{HL{{KNT{MRL{{LKOLWS\{{JNK{{MIORL{{M{{{K{CA3.;+*&&&)024BFHNLGQD?E<<<QG{IK{{{{I{JMKM{{{KMKI{OHBYH.;;:-/F{LL{{{N{JJJ{{M{{{{J{{J{KMIH{{{BAA{{W{QONMILK{{JNPQ{{MO{JL{I{{J{NKRJ{J{JKKK{{JKJ{K{NH{{L{{PRM{M{M{P{{{{{P{{LV]M{{RKKO{KILO{MQ{M{K{YJJKG{OM{IKHCEGIJM{{KEOIL{{L{KO{G{{{{{N{OKSNNNJNH{R{{K{NJN{JD8{HGFEGJHJ{{{MGIW{{{LNK{J{JM{KHLN{F8666F{{;:999;{WL{KI{DCH{JJJ{{N{K{JM{KS{MV{JM{{HIKIFJ{LDIGDD{{HL{{{{JMJHK{J{Z{K{J>=>=>CB;:888
@3c2bd918-1303-4bef-bd63-ada3be05b43a runid=3ffb29643267db9bb8aae685166434a5232ac074 sampleid=1_launch read=7812 ch=3 start_time=2024-11-10T21:05:42Z model_version_id=dna_r10.4.1_e8.2_5khz_400bps_sup@v4.2.0 barcode=barcode05
TGGTACAGATCGTAAAATTGCGTAAGCAAATATAAAGTATCATTCAGGTTTAATATGTAAAGGTGTATTTAAAGGATCAGCTGGAAAAAAATTTTCCTTTGCTATCTTAAATGAAAATCAATAAAAATAAATCATATATTAAGCAATAAAATATTACTATTAATATTAAAGAAATTAAATCTTTAAATATAAATCTTTTATTAAAATAGATTTTATCTTTTCTTGAATTTAATCCTATTTGGTTAGATGAGCCTTTTTCATGAAGAATAGATAAATGGATTATTGATATAGCTAAAATTATTAAAGGTATTAAAAAATGTAAAGAAAAAAATCGATTTAATGTAGGATTATCAACGGAAAATCTTCCTCAAACTCAAAAAACAATTTTTTTCCCTAAAAATGGAATTGAAGATAAAATATTAGTAATAACTGTTGCTCCCCAAAAAGATATTTGTCCTCAAGGTAAAACATACCCAATAAAAGCGGATCCTATAATTA
+
===;<;<<<;:77778:<<8744445;==??><<<=<<<<<;;;;;;::::;><<>==<<<<<;:99::<===;:9:99::;;:::==>:999<@?@?@A:A><:99::;=<<;<<==<;:999:@A?410/'''((&&&&&)6899:;;<97779:::9:::::9::;<;:::9<::;:99:;;A@<:988899:<=A@?><:<<;:76666*)L>BBA?633+*+++=9:MINFH{HGDCNHJ{OJQ{GIFOF=<;;GTF`KQM{KILHFK{S{MLGK{L{{SSMKMQFHHJJNK{NJEFHEGKM{JK{GKQP{{IPHJFLJGKFJ{{{IHCCCEJK{{J@?@?@HNOIGFFDEIEJT{{OKLK@778CKKEFEEGIPOKFJGH{{{{{CB<12ABIMGFCDBDFFHEDDEEEJMMMJHFEBBBBEEPGHGLM{ME?A>9KMQKMIOKM{{LLLINUJMHGIHLELJN{LIOGKKEFMFGFIBBA@ACDEFGHGE@
@df7a7097-1588-427a-a5aa-92d6f6314a43 runid=3ffb29643267db9bb8aae685166434a5232ac074 sampleid=1_launch read=14600 ch=508 start_time=2024-11-10T21:05:51Z model_version_id=dna_r10.4.1_e8.2_5khz_400bps_sup@v4.2.0 barcode=barcode05
AGTACTAGGATACCGCTTTTATTGGGTATGTTTTACCTTGAGGACAAATATCTTTTTGGGGAGCAACAGTTATTACTAATATTTTATCTTCAATTCCATTTTTAGGGAAAAAAACTGTTTTTTGAGTTTGAGGAAGATTTTCTAGTTGATAATCCTACATTAAATCGATTTTTTTCTTACATTTTTAATACCTTTAATAATTTTAGCTATATCAATAATTCATTTATCTATTCTTCATGAAAAAGGCTCATCTAACCAAATAGGATTAAGGATTAGAAAGATAAAATCTATTTTAATAAAAGATTTATATTTAAAGATTTAATTTCTTTAATATTAATAGTAATATTTTATTGCTTAATATTATCATTTTTTATTGATTTCATTTTTAGAATAGCAAAGGAAAATTTTTTTCCAGCTGATCCTTTAAATACACCTTTACATATTAAACCTCAATGATACTTTATATTTGCTTACGCAATTTTACAATATATACAAA
+
-,,,*''''+0**)''))),)+-,,/-111134533330...-()-.,*))((&&&))364533332332333221111133365232223432223555679855553224;;+++++878975544545755433321.()&&&&&*+,02222333333233.--..29:887672265568:751////16764311243111111+''1001011123454544455679944332445431233555566555656432222/-((((10121043445785565688863333543445654444676343455599978998865555443211123568:98866655553433345578:<;:,,,,,87,12208:322231222367:88:;;;;<=<<;5-.676444345768974311-,,.,577544334445000005444555)53331.,,,+++***+36656,+*))('&&&((
@20f3d950-f595-4fc1-a3d6-ae9588f6e8f5 runid=3ffb29643267db9bb8aae685166434a5232ac074 sampleid=1_launch read=410414 ch=473 start_time=2024-11-10T21:05:49Z model_version_id=dna_r10.4.1_e8.2_5khz_400bps_sup@v4.2.0 barcode=barcode05
TGGTACAGATCGTAAAATTGCGTAAGCAAATATAAAGTATCATTCAGGTTTAATATGTAAAGGTGTATTTAAAGGATCAGCTGGAAAAAAATTTTCCTTTGCCATTCTAAAATGAAAATCAATAAAAAAATGATAATATTAAGCAATAAAATATTACTATTAATATTAAAGAAATTAAATCTTTAAATATAAATCTTTTATTAAAATAGATTTTATCTTTTCTTGAATTTAATCCTATTTGGTTAGATGAGCCTTTTTCATGAAGAATAGATAAATGAATTATTGATATAGCTAAAATTATTAAAGGTATTAAAAAATGTAAAGAAAAAAATCGATTTAATGTAGGATTATCAACGGAAAATCTTCCTCAAACTCAAAAAACAATTTTTTTCCCCTAAAAATGGAATTGAAGATAAAATATTAGTAATAACTGTTGCTCCCAAAAAGATATTTGTCCTCAAGGTAAAACATACCAATAACAATACTGTCGTTC
+
033333DED@,++,69ADGDECGBAAB332144444KJHK?>@?656657@>?F<;65556K\{KOH{{{MKIDB@?>433337667:<<C;;;642///,,IHFFCABABH{EBEFFK44445;3;;?@@CHE21112A==>?>BADDJ{IKGHBBKGFF=;88;<99:II{QM{LC{;CBA/()?EGGFEFFQKM{{I{{{H{IH{K{IMS{L`IKK{KGGHHHL{{{S{{FMIHLG/,,-,*,,./289<CG{{N{F{ING:97;64443787/////>CCDGEIHGFHHHRR{IWG{IK{JIK{FJGABEG{{GDDBEEJFAEL{{{TI>>>>>??KKFJ{F{I{N{{NMJKG{IL{{{K{MLE76666=D@@AB{{{{HFG{{{{{KE=6*;<<FNE=>===@=>?CDHDE?5+ECB===>DFEKFLGH{{HE79<(:>>CEBB?@@E=>DBDCDBBCCEDC:::9432().'&$$&'%&&%(&&&&&
@81a5cb3f-e230-4c60-99a6-c629b2e2a90a runid=3ffb29643267db9bb8aae685166434a5232ac074 sampleid=1_launch read=15098 ch=358 start_time=2024-11-10T21:05:52Z model_version_id=dna_r10.4.1_e8.2_5khz_400bps_sup@v4.2.0 barcode=barcode05
TGGTACAGATCAGTAAAATTGCGTAAGCAAATATAAAGTATCATTCAGGTTTAATGTAAAGGTGTCTAAAGGATCAGCTAAAAAATTTATTGCTATTCTAAAATGAAAATCAATAAAAAATGATAATATTAAGCAATAAAAATATTACTATTAATATTAAAGAAATTAAATCTTTGAAAATATGAATAGCCTTTATTAAAATAGATTTTATCTTTTCTTGAATTTAATCCTATTTGGTTAGATGACCTTTTCATGAAGAATAGATAAATGAATTATTGATATAGCTAAAATTATTAAAGGTATTAAAAAATGTAAAGAAAAAAATCGATTTAATGTAGGATTATAAACGGAAAATCTTCCTGGGAAAACGAAAAAACAATTTTTTTCCCTAAAAATGGAATTGAAGATAAAATATTAGTAATGACTGTTTTTTTCTCCCCAAAAAGATATTTGTCCTCAAGGTAAAACATACCAAATAAAGCAGATCCTGTCATTAC
+
2''+,01..-*('''/>DGJCCBBCBBC<<<<=C=>?>AED????......1,.-&&$%%),/**('&'(()'''''''+***.))*+''(')@DBA:97668<;<<GIRECDCCESJJ{IIEI???AFF>?BA<<<0*)*8:99:?>AAB@CBEFHUCBDGIDCB@CMHGHEIG>==:7233(((((,,(''-'5:88=AB@@?@ABIFFHJFE>6766699:CABHIMECEE63,,+()))+-/.--/;7;;:=CA@A@AABBBADF00000BEEA@CDAA@@BBDGIIJEHDBAA@?AADD@?EF{LCA??>??A@BDDDDC0---110531/.-.'(000--,',----00)((%%&&&&(++-)&&&(.;;;<=>?EHL{FDC81/.....,++-..01369955557655334322*********,11((&&')'+3;;BI==;;:+99:755568;<<=;::943-((+)+--*,.-+*&%&&%$$%%&'
@b67f001b-87ab-4e8e-b9a0-7e466b7b1423 runid=3ffb29643267db9bb8aae685166434a5232ac074 sampleid=1_launch read=18097 ch=327 start_time=2024-11-10T21:05:59Z model_version_id=dna_r10.4.1_e8.2_5khz_400bps_sup@v4.2.0 barcode=barcode05
AATTATAGGATCCGCTTTTATTGGGTATGTTTTACCTTGAGGACAAATATCTTTTTGGGGAGCAACAGTTATTACTAATATTTTATCTTTCAATTCCATTTTTAGGGAAAAAAATTGTTTTTTGAGTTTGAGGAAGATTTTCCGTTGATAATCCTACATTAAATCGATTTTTTTACATTTTTTAATACCTTTAATAATTTTAGCTATATCAATAATTCATTTATCTATTCTTCATGAAAAAGGCTCATCTAACCAAATAGGATTAAATTCAAGAAAAGATAAAATCTATTTAATAAAAGATTTATATTTAAAGATTTAATTTCTTTAATATTAATAGTAATATTTTATTGCTTAATATTATCATTTTTTATTGATTTCATTTTAGAATAGCAAAGGAAAATTTTTTTCCAGCTGATCCTTTAAATACACCTTTACATATTAAACCTGAATGATACTTTATATTTGCTTACGCAATTTTACGATCTGTACCAA
+
998<87::9:99655668A=::999:::::<=>=>>==66889<992003210,482333:999999:9::;<...---76667>@<>=1))98989::;@CF9877;?@AA>=<=>?@BAED22222=>>><;;;;;;;<<6))347::9999:======<?=9-----.,.*(,35;=>BDB@=<;:;<>>?><::;;B=8887688889::::;;<>>>==<;;;;::;;9;;::;<=<;889<<<<<=====>=<;:::::;:9;:::9:::<:9:99;<=:::99:,3**89;;:::;<<::::9>B<<;;;;??>?>A@@><;:999888766678:;<?>=><;<;:998878899:;<>A@>====<;8.9:64<=;987666679;<<=;:<<>ADCBA?;::;;;<<;:630451265569:;9;==;::999888+++++78821110<;:9:9:::9866667:;:96/.../;<=;;;:
@3be45e4d-d45c-41b8-b73c-44d70ea61ff7 runid=3ffb29643267db9bb8aae685166434a5232ac074 sampleid=1_launch read=18335 ch=304 start_time=2024-11-10T21:06:00Z model_version_id=dna_r10.4.1_e8.2_5khz_400bps_sup@v4.2.0 barcode=barcode05
AATTATAGGATCCGCTTTTATTGGGTATGTTTTACCCTTGAGGACAATACCTTTTGGGGAGCAACAGTTATTACTAATATTTTATCTTCAATTCCATTTTTAGGGAAAAAAATTGTTTTTTAGTTGAGGAAGATTTCCGTTGATAATCCTACATTAAATCGATTTTTTTCTTTACATTTTTTAATACCTTTAATAATTTTAGCTACATCAATAATTCATTTATCTATTCTTCATGAAAAAGGCTCATCTAACCAAATAGGATTAAATTCAAGAAAAGATAAAATCTATTTTAATAAAAGATTTATATTTAAAGATTTAATTTCTTTAATATTAATAGTAATATTTTATTGCTTAATATTATCATTTTTTATTGATTTTCATTTTAGAATAGCAAAGGAAAATTTTTTTCCAGCTGATCCTTTAAATACACCTTTACATATTAAACCTGAATGATACTTTATATTTGCTTACGCAATTTTACGATCTGTACCAA
+
9877655668666558864323322545568;<6450('&&')&&(('')/0/-+)088;88777899999999998989:<?=;:99:98776799:;>?;::::>ACCCC<<:9:;534)((*)*014622563,4113368865566877777787301113?ABCC@@<77;;;=<:A><:9989;==<87556:-,,,,;:9987777788444459988888::;99900001977678889999999:;:98777677779878776777555589:8899:;=<:77667755568877789:9766779:99;;<>>;:8776777744444577:=<;:887777766656666789=<:9976676:::::;;<766545531112015883333==>;87676545569<99854222++,7,:8765666766766554555568887666799:996111128:;;5////17887777
@474a2afa-f5f5-46c4-b2bf-dd43dbc638ed runid=3ffb29643267db9bb8aae685166434a5232ac074 sampleid=1_launch read=32192 ch=254 start_time=2024-11-10T21:05:57Z model_version_id=dna_r10.4.1_e8.2_5khz_400bps_sup@v4.2.0 barcode=barcode05
AATTATAGGATACCGCTTTTATTGGGTATGTTTTACCTTGAGGACAAATATCTTTTTGGGGAGCAACAGTTATTACTAATATTTTATCTTCAATTCCATTTTTAGGGAAAAAAATTGTTTTTTGAGTTTGAGGAAGATTTTCCGTTGATAATCCTACATTAAATCGATTTTTTTCTTACATTTTTTAATACCTTTAATAATTTTAGCTATATCAATAATTCATTTATCTATTCTTCATGAAAAAGGCTCATCTAACCAAATAGGATTAAATTCAAGAAAAGATAAAATCTATTTTAATAAAAGATTTATATTTAAAGATTTAATTTCTTTAATATTAATAGTAATATTTTATTGCTTAATATTATCATTTTTTATTGATTTTCATTTTAGAATAGCAAAGGAAAATTTTTTTCCAGCTGATCCTTTAAATACACCTTTACATATTAAACCTGAATGATACTTTATATTTGCTTACGCAATTTTACGATCTGTACCAA
+
IFEHCF220./.22))))).)*----/G{J{{K{IN{GD88CDEDCHHDGHIFHCHG>>>>J{IKHJRHJQGXICDCCEHFHLOHGK@DB88CDJIGCGJIMNB@AABFHNQ{{{JJKNMFL{CCBFCC@AIVJHNJILQ{LIGEEOGSH{JLTPJMG{IIIKJ{M{IOJX{{{;56**>@?>42KFNGHG{I{{KGKGJ{F{KO{IIFGHG43334NIHILHINJIM{H{KHHMJ{JCGIDHIHIIJIFGFFHIGLHIG{KIJKHKHI{PIGHEHHHIKQFDDCHGHKFGGEGHH{JGFPGJEDG{KILII{G{HFFFEGMPIGKQRL{JJ{IHHHIJHEHFGEFHKQK{LSKMIGMJVIGHGIFFHEH{IIDIFDDCBLKH{IKJFFE{HIDFHDIHKQDEFJJNM{{{{IICEED;;?.---.56;A@@A?=..<..=DDEDHIJGGDDCBBBEDF?>>><@KDCCAADFDD@@@AAGGJGFBABBDQEIFHJE
@3bcce758-1470-4870-aeb3-d8d26469c71e runid=3ffb29643267db9bb8aae685166434a5232ac074 sampleid=1_launch read=15332 ch=112 start_time=2024-11-10T21:05:56Z model_version_id=dna_r10.4.1_e8.2_5khz_400bps_sup@v4.2.0 barcode=barcode05
AATTATAGGATCCGCTTTTATTGGGTATGTTTTACCTTGAGGACAAATATCTTTTTGGGGAGCAACAGTTATTACTAATATTTTATCTTCAATTCCATTTTTAGGGAAAAAAATTGTTTTTTGAGTTTGAGGAAGATTTTCCGTTGATAATCCTACATTAAATCGATTTTTTTCTTTACATTTTTTAATACCTTTAATAATTTTAGCTATATCAATAATTCATTTATCTATTCTTCATGAAAAAGGCTCATCTAACCAAATAGGATTAAATTCAAGAAAAGATAAAATCTATTTTAATAAAAGATTTATATTTAAAGATTTAATTTCTTTAATATTAATAGCAATATTTTATTGCTTAATATTATCATTTTTTATTGATTTTCATTTTAGAATAGCAAAGGAAAATTTTTTTCCAGCTGATCCTTTAAATACACCTTTACATATTAAACCTGAATGATACTTTATATTTGCTTACGCAATTTTTCTCGATCTGTACCAA
+
MRGPKMI{{PII{NGJIGIHGQDKIILNRLLHSECCA?34?@BKHJ{FQJKRKJL{A@@@{MMGFRKHO{{KION{ILFNH{{O{GGKGGHHGHJGJELOO{F{KLEHKIL{{JLEIEIKMD10000=:<N{HLMJPGF11>337FGIHJQNX{JGKJMK{IIEFDE<FIL{{=;>=3FFHHHK{{OJHGNJSL{{LLIMGHGKKFJSMGF{GEKJHGGGSH_GL{{FLL{{{{LGCBEJFGEJLHFLFGJJNGJFEGEIHHGEIF{BBEBE,+****:::;IHHJHJGDDDDGFGECDIKF{MKK{KMMFE>5H{EFDHESJLKJ{OK{LLFHJHIFFEFHFEFOMF{MCRILEMJHHHDCA66FFEHIPHRHRPLHOGFHFKGDHSJIGLGDDECCFDFEDGEFHIK{{{F?45GEDECECABAAEGDCCCCA??G?AFGDCDCCFDBCABABBBCGED+))CA@ABCDED<<;;;===?=4-'&%%'15?@ABBEA
@6c539420-bf4c-4ad3-8218-bef3e11260ec runid=3ffb29643267db9bb8aae685166434a5232ac074 sampleid=1_launch read=13188 ch=474 start_time=2024-11-10T21:06:05Z model_version_id=dna_r10.4.1_e8.2_5khz_400bps_sup@v4.2.0 barcode=barcode05
AGTATCAGAATACACTTATTGGGTATGTTTTACCTTGAGGACAAATACCTTTTGGGGAGCAACAGTTATTACTAATATTTTATCTTCAATTCCATTTTTAGGGAAAAAAATTGTTTTTTGAGTTTGAGGAAGATTTTTCGTTGATAATCCTACATTAAATCGATTTTTTCTTACATTTTTAATACCTTAATAATTTTAGCTATATCAATAATTAAGTTGTATTTTACTTTTCATGAAAAAGGCTCATCTAACCAAATAGGATTAGATTAGAAAGATAAAATCTATTTTAATAAAAGATTTATATTTAAAGATTTAATTTCTTTAATATTAATAGTAATATTTTATTGCTTAATATTATCATTTTTTATTGATTTTCATTTTAGAATAGCAAAGGAAAATTTTTTTCCAGCTGATCCTTTAAATACACCTTTACATATTAAACCTGAATGATACTTTATATTTGCTTACGCAATTTTACAGGATCTGTACCA
+
+)))(%$$$$%%%''&'%&7<<>==>>????=@@54))::9:;<==>><96791??>>;:98888899:<<:9777:=>>@=;;;;=:9888:;=>?@@+***8;ABB>=<===>??DC@<;::857<:<;:987891&$$$%&$$&)'&'&'+,,,,-55544455;;+('&&***.04454+))()+,05899;;766668320///&&&''*)*-/04****+6555?><<<;;==?>=99:;;77,*))*-/45=<;;=:)((&&('()'3556>?@<<<<<>??>:::988789>=?@???>??<<<=>>??>?>AA@>?=<;;;;<<:::::<>?ACB@@=<<;;;;:::99:989:?BA@==>>>99F987792././88999;<=>===;=>>BEBB@>;<??>;;;:;=?>B@>:999978=89@?=;;9787788999899999::;;<;;<<<<;:844456<=<:91/)'''))))**9
@cfe39164-9ab7-4516-96b9-e7f990fe4df5 runid=3ffb29643267db9bb8aae685166434a5232ac074 sampleid=1_launch read=47608 ch=481 start_time=2024-11-10T21:06:22Z model_version_id=dna_r10.4.1_e8.2_5khz_400bps_sup@v4.2.0 barcode=barcode05
TGGTACAGATCGTAAAATTGCGTAAGCAAATATAAAGTATCATTCAGGTTTAATATGTAAAGGTGTATTTAAAGGATCAGCTGGAAAAAAATTTTCCTTTGCTATTCTAAAATGAAAATCAATAAAAAATGATAATATTAAGCAATAAAATATTACTATTAATATTAAAGAAATTAAATCTTTAAATATAAATCTTTTATTAAAATAGATTTATCTTTTCTTGAATTTAATCCTATTTGGTTAGATGAGCCTTTTTCATGAAGAATAGATAAATGAATTATTGATATAGCTAAAATTATTAAAGGTATTAAAAAATGTAAAGAAAAAAATCGATTTAATGTAGGATTATCAACGGAAAATCTTCCTCAAACTCAAAAAACAATTTTTTTCCCTAAAAATGGAATTGAAGATAAAATATTAGTAATAATTTTTGCTCCCAAAAAGATATTTGTCCTCAAGGTAAAACATACCCAATAAAAGCGGATCCTATAATTA
+
HJ{MH{I{{{KJHKJ{NK{{GPKHIIHFLJLI{EGEKGNR{FHSHGIGGNK{{OGEF{GGHKKJIGJHGIH{IHHEMB>=<=>CA=?DACB@>8220+**,:GFEIFLOJHJI{LFKJGIHGDCHHGILJHIJGFDFKNIIIFEEA?AB=4KA>879555BBCEEEEFFEKFFIJLIHOIMGKH{HHGFIEEMGEGFHHLJDCKEGFFFD?D/GDDEGF@A<34FFG{GHIHGFMKGFHH{K{MEIFIHFEHFILJIFFHIEDEBCDDDDCFM{MEHEGHGF{FFKIDEEEDDHIIQKFEEEHDGGFFGGJKMJHFDCEEFGGGGHN{{{B===>@KGDCA??@?@BABCAB?==>>AKGFFDA?<5320--***+,A@@>>@ADGGEFE{B1DGGGLHDCBBABABCA??@@BCD@?>=;:::;:<++++++,>845);AAFB?>>>?@ACCDCDCACBCDCDA@??>?@@@C@?>>>>=66666<=;;:8898
@52cc51f4-e120-4165-a328-27e2bf726215 runid=3ffb29643267db9bb8aae685166434a5232ac074 sampleid=1_launch read=12839 ch=455 start_time=2024-11-10T21:06:21Z model_version_id=dna_r10.4.1_e8.2_5khz_400bps_sup@v4.2.0 barcode=barcode05
TGGTACAGATCGTAAAATTGCGTAAGCAAATATAAAGTATCATTCAGGTTTAATATGTAAAGGTGTATTTAAAGGATCAGCTGGAAAAAAATTTTCCTTTGCTATTCTAAGATGAAAATCAATAAAAAATGATAATATTAAGCAATAAAATATTACTATTAATATTAAAGAAATTAAATCTTTAAATATAAAATATTTTATTAAAATAGATTTTATCTTTCTTGAATTTAATCCTATTTGGTTAGATGAGCCTTTTTCATGAAGAATAGATAAATGAATTATTGATATAGCTAAAATTATTAAAGGTATTAAAAAATGTAAAGAAAAAATCGATTTAATGTAGGATTATCAACGGAAAATCTTCCTCAAACTCAAAAAACAATTTTTTTCCCTAAAAATGGAATTGAAGATAAAATATTAGTAATAACTGTTGCTCCCGAAAAGAATATTGTCCTCAAGGTAAAACATACCCAATAAAAGCGGATCCTATAATTA
+
>=>DCBKN{JH{NIIII{LIKJIGGIMHLPKJI{MMHGHG{JLLM{{JG{{ZL{JKQ{KXJPJ{Q{NFL{II{I{J{K{KL{LKIEMLJ{K{INHIHHKJJJNJJMI{{KFLJ{{NLL{MNMQNJJKW{NHJI{I{GG{{PI{KHLH{KNZ{{{OJ{IQLHM{NIJI{{GIKKK{NKH{N{LMKRK{{HFFG35////1FCMIIQUGIGJGKFEEF;==>7?@?AFFHKMGOHMSFECCCC{J{{GKGG{N{ILL{FIKI{{JOGK{L{K{{FHIJEM{NGHQIJ{N{KHKNIK{{{JP{QJH{FL{DIDA>?B{{JB5--.9=<:_H{{2''''(44558::::;=:::>=?@FFHKOIJFB>=>8554364459:FGDEEFPI{{{NIHF;KIRJ{{GMEEFHRIHNGLH{HNIG{GGHDEGHDDHGEEKHMFBB@((((4<2.++,.,,ADBCEGIGEKVO{{KLFJDD?FIGHFMIE>>=<=@?=<=A@@B
@d53004c5-a670-48f1-bab7-d652e0b43673 runid=3ffb29643267db9bb8aae685166434a5232ac074 sampleid=1_launch read=37674 ch=433 start_time=2024-11-10T21:06:25Z model_version_id=dna_r10.4.1_e8.2_5khz_400bps_sup@v4.2.0 barcode=barcode05
AATTATAGGATCCGCTTTTATTGGGTATGTTTTACCTTGAGGACAAATATCTTTTTGGGGAGCAACAGTTATTACTAATATTTTATCTTCAATTCCATTTTTAGGGAAAAAAATTGTTTTTTGAGTTTGAGGAAGATTTTCCGTTGATAATCCTACATTAAATCGATTTTTTTCTTTACATTTTTTAATACCTTTAATAATTTTAGCTATATCAATAATTCATTTATCTATTCTTCATGAAAAAGGCTCATCTAACCAAATAGGATTAAATTCAAGAAAAGATAAAATCTATTTTAATAAAAGATTTATATTTAAAGATTTAATTTCTTTAATATTAATAGTAATATTTTATTGCTTAATATTATCATTTTTTATTGATTTTCATTTTAGAATAGCAAAGGAAAATTTTTTTCCAGCTGATCCTTTAAATACACCTTTACATATTAAACCTGAATGATACTTTATATTTGCTTTCTTGCAAATTTAGGATCTGTACCAA
+
=BBB=<==<><<:8899:><>??>@AAAAACEFCCCCAA@@@A@<=978???BFJ{FFDBC=;;::<<>@?=><;;<<>???BECA@@@A@BAB@AABCGF{EBBA@GHIY{M{IDFFGKJL;::9:@?AA>?>?><:9;7711469BBBAAABAB??@?@FD522226BDEFEHA4./A@ACJIOGD?>>>=?C?BA;1///0.<<===?>??@A???@@DGDCBECABBA87<777?@@CBDB@===>>>???@A@BAAA?==>>?BCBCDBEBBBCEC>>=>FDICCC?=<;:999:BA:BBDEGJBAB?5=<5:87713BDCBCDDACB@@@@@@@>>=<<>?ACE@EE4121005@AA@AAA@ABD{FGFCAA@ABDCCAADBABBAAA@?@?AADBCDCCDA@@@A*)))))88==>@C<67=89??><66=66?A@ABABD>===<??>>=>>??@?A@??<:9770()*++.0-).>,00002226677=<
@2fe68181-bc38-4f01-874b-ddf29b6b98d4 runid=3ffb29643267db9bb8aae685166434a5232ac074 sampleid=1_launch read=15035 ch=428 start_time=2024-11-10T21:06:15Z model_version_id=dna_r10.4.1_e8.2_5khz_400bps_sup@v4.2.0 barcode=barcode05
TGGTACAGATGAGTAAAATTGCGTAAGCAAATATAAAGTATCATTCAGGTTTAATATGTAAAGGTGTATTTAAAGGATCAGCTGGAAAAAAATTTTCCTTTGCTATTCTAAAATGAAAATCAATAAATGATAATATTAAGCAATAAAATATTACTATTAATATTAAAGAAATTAAATCTTTAAATATAAATCTTTTATTAAAATAGATTTTATCTTTTCTTGAATTTAATCCTATTTGGTTAGATGAGCCTTTTTCATGAAGAATAGATAAATGAATTATTGATATAGCTAAAATTATTAAAGGTATTAAAAAATGTAAAGAAAAAAATCGATTTAATGTAGGATTATCAACGGAAAATCTTCCTCAAACTCAAAAAACAATTTTTTTTCCTAAAAATGGAATTGAAGATAAAATATTAGTAATAACTGTTGCTCCCCAAAAAGATATTTGTCCTCAAGGTAAAACATGCCCAATAAAAGCGGATCCTATAATTA
+
KDEJIOQD>=))())*KJNKFHF{FIOOLHJH{JPHKF{VK{H{KL{{KLK{JLIKKNI{LHJ{NKK{{JRNWLEKKK{PDCBCKLLLEF{NIIL?@=999:?@??@H{LLJKRHLJI{{NDBA<-)*;;;;@DHKEKFEDCDDBBBJ?JMLGLKI{{MVGM{IIXIIHKIHLLK{LN{KGFHJGIGDCDGJKOKHJFHKMKIEFDDDCCGF{{C<;I?<7----.A..ECDFGBE?<>DFABMHKILHK{BC{HKITIHKJJHLGIHEKIIGFFHK{JGHGFGHKGUGKGJFL{MGWMJ{LLLGMGB:;BGJJGDD889DH><=@SQ{@;;;;=ABSB?5556GNLHGEDDDCKJJ{LLJKKJG987767>>??@DCCDM{LJM{{{{::++9;<BBAAEGFKFFBEEDEEGGAQMHFDGGFIHFFCGMJHJHDDD=:@AAJHEGEGGHGMHINNJHEHJGFEGHHGIGBB99998<-1-...?AACCE=<<<<
@9ebb0a2e-56f3-4b4b-ae7a-59480c45596f runid=3ffb29643267db9bb8aae685166434a5232ac074 sampleid=1_launch read=14076 ch=107 start_time=2024-11-10T21:06:21Z model_version_id=dna_r10.4.1_e8.2_5khz_400bps_sup@v4.2.0 barcode=barcode05
TGGTACAGATCGTAAAATTGCGTAAGCAAATATAAAGTATCATTCAGGTTTAATATGTAAAGGTGTATTTAAAGGATCAGCTGGAAAAAAATTTTCCTTTGCTATTCTAAAATGAAAATCAATAAAAAATGATAATATTAAGCAATAAAATATTACTATTAATATTAAAGAAATTAAATCTTTAAATATAAATCTTTTATTAGAATACGATTTTATCTTTTCTTGAATTTAATCCTATTTGGTTAGATGAGCCTTTTTCATGAAGAATAGATAAATGAATTATTGATATAGCTAAAATTATTAAAGGTATTAAAAAATGTAAAGAAAAAAATCGATTTAATGTAGGATTATCAACGGAAAATCTTCCTAGAAACTCAAAAAACAATTTTTTTCCCTAAAAATGGAATTGAAGATAAATATTTAGTAATAACTGTTGCTCCCCAAAAAGATATTTGTCCTCAAGGTAAAACATACCCAATAAAAGCGGATCCTATA
+
<66789KEA@>=?BDFG{{MGGHGIFFHHGJIGFRFITN{IJZIHGM{HJIILFJIIKFLHHJJIGHGFEACDHHGR88889HFJHG{L{{HGIAAH>??@AJJM{JIGGFGFEKJGLHG44434.++--AEBBCCCBBBABFDEDEIIFEJ{FHECACDHIJGGEJGFCBBBAMEHGIFHEGDDB?:::::=6555?5<<;-----/+++*.6*65666:7DEEEDUGLFEFDGEE@@>=>CDLHGGHDFE??6/...8878;;ABC@@@CB;<:=@?@AFEEFFFEBB@A@BCFIGGEDCEEEBCB@BBCCEDFFBA@@@ADECEIGFL{32222:CAA?@55555;;:<>>>;;<<>OFDE200/)))))(-:;<>>CB@???AGIIEF??>;???@IDB@??>>??>;:99::(8;6.''79999<<===>>>>?@A@=AA?@>=<<<<?>@@A@BA???>?????<<;<>;3533<;;;:888779::99
@c0fdaff9-74a6-45bb-b0e1-cafd57a2d779 runid=3ffb29643267db9bb8aae685166434a5232ac074 sampleid=1_launch read=13116 ch=61 start_time=2024-11-10T21:06:18Z model_version_id=dna_r10.4.1_e8.2_5khz_400bps_sup@v4.2.0 barcode=barcode05
AATTATAGGATCCGCTTTTATTGGGTATGTTTTACCTTGAGGACAAATATCTTTTTGGGGAGCAACAGTTATTACTAATATTTTATCTTCAATTCCATTTTTAGGGAAAAAAATTGTTTTTTGAGTTTGAGGAAGATTTTCCGTTGATAATCCTACATTAAATCGATTTTTTTCTTTACATTTTTTAATACCTTTAATAATTTTAGCTATATCAATAATTCATTTATCTATTCTTCATGAAAAAGGCTCATCTAACCAAATAGGATTAAATTCAAGAAAAGATAAAATCTATTTTAATAAAAGATTTATATTTAAAGATTTAATTTCTTTAATATTAATAGTAATATTTTATTGCTTAATATTATCATTTTTTATTGGATTTTCATTTTAGAATAGCAAAGGAAAATTTTTTTCCAGCTGATCCTTTAAATACACCTTTACATATTAAACCTGAATGATACTTTATATTTGCTTACGCAATTTTACGATCTGTACCCCAAGACA
+
::9977776755311335=<::98998999;<9663++34677778:9::99777>=><;;99876666789:::::887789>=:999:976668:;<>@C><;:<?@CCB@;;999<<BD?=;:::;;<:::::9993/51022488656678988898:9633336ADHF733216;;;<@CA?=:88889<:=;:99:<?>=<;:98777787677778887:7666688:;99888:;<;93348999::;;;;;99867778887998888667667779:;88889:<<97777999:;<<<:999:<:77779;>==>=>>>=<;;:;445522387889=>>==;;;;;:::9::9::9:<?AA//.'&%&&)205889??<;;98888994;9:=>@A>>?::97228;:88878:<:;;87555558:9<;99888898898987776778774:98899;;:9833334;==;.+++),+++++-*+)**),
@f6951550-ad32-4c83-a3dc-3d61f9277d7c runid=3ffb29643267db9bb8aae685166434a5232ac074 sampleid=1_launch read=19523 ch=33 start_time=2024-11-10T21:06:18Z model_version_id=dna_r10.4.1_e8.2_5khz_400bps_sup@v4.2.0 barcode=barcode05
AATTATAGGATCCGCTTTTATTGGGTATGTTTTACCTTTGAGGACAAATATCTTTTTGGGGAGCAACAGTTATTACTAATATTTTATCTTCAATTCCATTTTTAGGGAAAAAAATTGTTTTTTGAGTTTGAGGAAGATTTTCCGTTGATAATCCTACATTAAATCGATTTTTTTCTTTACATTTTTTAATACCTTTAATAATTTTAGCTATATCAATAATTCATTTATCTATTCTTCATGAAAAAGGCTCATCTAACCAAATAGGATTAAATTCAAGAAAAGATAAAATCTATTTTAATAAAAGATTTATATTTAAAGATTTAATTTCTTTAATATTAATAGTAATATTTTATTGCTTAATATTATCATTTTTTATTGATTTTCATTTTAGAATAGCAAAGGAAAATTTTTTTCCAGCTGATCCTTTAAATACACCTTTAGGTGTTTTTAAACCTGAATGATACTTTATATTTGCTTACGCAATTTTACGATCTGTACCAA
+
AA>><;;>>@@?@55552.-.5446:@@@@BCC0/////,,79=@>>>=BDCDB@C@BCCAB??>==<<<==?@A@AA@?@@ABGEDBACBAA?@@CADCEILIEEBBEIKKFFGHEMF{HGJ98888=9;EDCA@@@?@DBC===?AB@@@ABABA?>>>=>=<;<<=CIK{FHFD;67@@?@7;BAA?>>???@>ECA???BFFBA@?>>>>>>??>??AABABBB@?>>>??AA=>===@@C@@===>?????????A@?===>?@???BABBABABB@==<=??C=<<<<@AA@=<<<>>>>?ABA?==>=>@>==>?@B??@@ABAA@>=<<=<==;;;;;<?@AF@;?-.?>>>??>>==>??@BDJECCB<=ABCFDCABABC?>=;9999:;<>==>>??BFJHJF=78>>?>???@BB>>@=;999:<==8,++)''''((+39;;<<::999;;=?<8:>=<=;;;;:977779=>?=</...././22::
@80f6d7f4-62ac-4dd4-ad3f-7184d420cbe4 runid=3ffb29643267db9bb8aae685166434a5232ac074 sampleid=1_launch read=15990 ch=451 start_time=2024-11-10T21:06:45Z model_version_id=dna_r10.4.1_e8.2_5khz_400bps_sup@v4.2.0 barcode=barcode05
AATTATAGGATCCGCTTTTATTGGGTATGTTTTACCTTTGAGGACAAATATCTTTTTGGGGAGCAACAGTTATTACTAATATTTTATCTTCAATTCCATTTTTCAGGAAAAAAATTGTTTTTTGAGTTTGAGGAAGATTTTCCGTTGATAATCCTACATTAAATCGATTTTTTTCTTACATTTTTAATACCTTTAATAATTTTAGCTATATCAATAATTCATTTATCTATTCTTCATGAAAAAGGCTCATCTAACCAAATAGGATTAAATTCAAGAAAAGATAAAATCTATTTTAATAAAAGATTTATATTTAAAGATTTAATTTCTTTAATATTAATAGTAATATTTTATTGCTTAATATTATCATTTTTTATTGATTTTAACCATTTTTAGAATAGCAAAGGAAAATTTTTTTCCAGCTGATCCTTTAAATACACCTTTACATATTAAACCTGAATGATACTTTATATTTGCTTACGCAATTTTACGATCTGTACCAA
+
AFEECB@??>>=<;;>>?GSHDCCCECCDBEGIHH=EB-))BBBEEFFEEGFG@<I{EKGGGAA@@@A@ACBDGFCDHDEHFEFGGDBABAACAAAACBDGJ{-----.>@CDDEHF{HJHMK=<<<?A?DDDBBCECDDBB?88;;<@>===>@AA@@@AACD9888:DIP{I534-.33.,8;;>???@@@G?EAABABDFDB=<::<?????>==>>ACBDAB@@?>???@C<=<<<>>>>=:;;=>>???@@@@A@@@?ABD>>A9:>CAAA?@>>===>?@A???>?ACB>=;;;====>@A@===>>AB??>?@=DBBB>>?=9:>======<:::::<>>DCDCC@@??><<;::;;==>=AEHKEBCBBAACE:8877:;97===@@=;999:;<>>?B?DCDGHHFFA;::<;;;;;=>?>@?=<<;;99:A;??>=<<<<<<<=<<:9889:;<=>==;;:;<>>;;8555558<<;;65556;;;::;;
@418fc70f-3437-4078-b41e-58fa5f4adba5 runid=3ffb29643267db9bb8aae685166434a5232ac074 sampleid=1_launch read=23808 ch=186 start_time=2024-11-10T21:06:39Z model_version_id=dna_r10.4.1_e8.2_5khz_400bps_sup@v4.2.0 barcode=barcode05
TGGTACAGATCGTAAAATTGCGTAAGCAAATATAAAGTATCATTCAGGTTTAATATGTAAAGGTGTATTTAAAGGATCAGCTGGAAAAAAATTTATTGCTATTCTAAAATGAAAATCAATAAAAAATGATAATATTAAGCAATAAAATATTACTATTAATATTAAAGAAATTAAATCTTTAAATATAAATCTTTTATTAAAATAGATTTTATCTTTTCTTGAATTTAATCCTATTTGGTTAGATGAGCCTTTTTCATGAAGAATAGATAAATGAATTATTGATATAGCTAAAATTATTAAAGGTATTAAAAAATGTAAAGAAAAAATCGATTTAATGTAGGATTATCAACGGAAAATCTTCCTCAAACTCAAAAAACAATTTTTTTCCCTAAAAATGGAATTGAAGATGAAATATTAGTAATAACTGTTGCTCCCCAAAAAGATATTTGTCCTCAAGGTAAAACATACCCAATAAAAGCGGATCA
+
;>?EEFIJHGAAHDDD46A312225AAAAADDLIFIXNJSH{JHIJG{IH{NL{GKIHGHRNJKMJLLGKIIQMIMMMOJ{{IGNF{OLHFC:9'))&&AAABFFJ{I{M{{{\KLLPSLGHQK{{{JLIGOGLFJGJKGIH{FGJOISH{PHFDDEJPJIE{NJIHK{IIXHJNH{HL{O{MGMGHGGGK{HP{IFFGFHHHIEEEEJLIKEDDCE;AA>?DFH{IJQLN{IKNIJHMF>>?>?DEEGIJ{KRMFIHIOHHL{HGG{FKKJHEHDHIIILK{KJHEKHGGJ{SKIFEEDECIEFJHEFGLHJLEGFFFEFEDGIHGE????@KH{IEGJEGH{KKG<;;;<CDGJII{KFHGEFEJHHFHEEGJGPIGEH{KJ{{DA6,EEFLKGIFCCCDBBBCBCBCEIFIHB<;<<=BDECBEDDDDECBCC@GHGIJDBCBBEDDFGDGFDBBCACEEFDECEDDAFCBBCJGC@@??BA
@5078da01-d056-43d5-9aa1-94cb0a32a02a runid=3ffb29643267db9bb8aae685166434a5232ac074 sampleid=1_launch read=11287 ch=120 start_time=2024-11-10T21:06:49Z model_version_id=dna_r10.4.1_e8.2_5khz_400bps_sup@v4.2.0 barcode=barcode05
TGGTACAGATCGTAAAATTGCGTAAGCAAATATAAAGTATCATTCAGGTTTAATATGTAAAGGTGTATTTAAAGGATCAGCTGGAAAAAAATTTTTCCTTTGCTATTCTAAAATGAAAATCAATAAAAAATGATAATATTAAGCAATAAAATATTACTATTAATATTAAAGAAATTAAATCTTTAAATATAAATCTTTTATTAAAATAGATTTTATCTTTTCTTGAATTTAATCCTATTTGGTTAGATGAGCCTTTTTCATGAAGAATAGATAAATGAATTATTGATATAGCTAAAATTATTAAAGGTATTAAAAAATGTAAAGAAAAAAATCGATTTAATGTAGGATTATCAACGGAAAATCTTCCTCAAACTCAAAAAACAATTTTTTTCCCTAAAAATGGAATTGAAGATAAAATATTAGTAATAACTGTTGCTCCCCAAAAAGATATTTGTCCTCAAGGTAAAACATACCCAATAAAAGCGGATCCTATAATTA
+
?;;?ACDFBFCBBCCGIIKCA???@@BCCEGEEDFFHGIFHGKHFDDCCCDDJGCDBBBCHFHDEGDGGGEF{FVN{HJDBBABAJLRHGJEDBD<@?99;>?HEBKDC@@@IGF{EF{IGIFEDBBFKLJEEFCBBCBCDECBBBBABCCCGDCCCCDFDEFDGBCEGQFBCCBFFHFEDDCECQHEEC877AA@ACEFEDCBDCB@?>>>?FEICEEG{IGE@AGEHJGGDCCDBBBCCDBBA????>>>>=?AC@@@???>>?@@>===>>BA@@??@ABDA@@?=====?ABCCCA??@>?=><<<=>>?@@A?=<76518,07:DME>6555578A>75555?@@BA@>;76667BB@@@@@CBBBDBBBCCBBCB?>==?BHJ{H===;ACBDCCA>?>=====;;;<<@??=<<<:::::;<<==<==<<9993.>>=><<;;;<=<<>>=><;;;:=>>>>=98888:<999:;<:32212688766557
@76273a53-b6f7-47f3-b3df-e272911f08de runid=3ffb29643267db9bb8aae685166434a5232ac074 sampleid=1_launch read=25979 ch=106 start_time=2024-11-10T21:06:49Z model_version_id=dna_r10.4.1_e8.2_5khz_400bps_sup@v4.2.0 barcode=barcode05
TGGTACAGATCGTAAAATTGCGTAAGCAAATATAAAGTATCATTCAGGTTTAATATGTAAAGGTGTATTTAAAGGATCAGCTGGAAAAAAATTTTCCTTTTGCTATTCTAAAATGAAAATCAATAAAAAATGATAATATTAAGCAATAAAATATTACTATTAATATTAAAGAAATTAAATCTTTAAATATAAATCTTTTATTAAAATAGATTTTATCTTTTCTGAATTTAATCCTATTTGGTTAGATGAGCCTTTTTCATGAAGAATAGATAAATGAATTATTGATATAGCTAAAATTATTAAAGGTATTAAAAAATGTAAAGAAAAAAATCGATTTAATGTAGGATTATCAACGGAAAATCTTCCTCAAACTCAAAAAACAATTTTTTTCCCTAAAAATGGAATTGAAGATAAAATATTAGTAATAACTGTTGCTCCCCAAAAAGATATTTGTCCTCAAGGTAAAACATACCCAATAAAAGCGGATCCTATAATTA
+
??@??>>=;:877899;==;;,++++,))))/,,,,4???>;;::;<;<=>>A@<<:::;;;;::::;;:88>><;;;:<<===>>ABC@@>>?-+32131(9A><<;;<<<=?<<<=>>==<;:99<=>>=<;:99999:::;;;;<=><9=<<;;;;::::987888::::;;>=<<;;;;<=@?=<;;9:;;;>?@@==<;==<<<<<=@CCB??=>E3''(/,,///8:::;<=>>===<;;;:89999;?BEE;;;;<><<<=<<<;<?><;;::;;;:9::99::;<=====;:;;:;9755555568;:98798:;>?@AAA@?721113;<:::98899:;:333357778>>=<==<<:9999<>=<;;;;:999:>@CBBA@=9:99AA?=:::9:999777779:<:9:9645445778989988:7494===><9888:;=<==<=;::99:::::98899:;>::99::722212567766567
@155fef81-8ba3-4602-ba07-788d6d3fa000 runid=3ffb29643267db9bb8aae685166434a5232ac074 sampleid=1_launch read=14660 ch=167 start_time=2024-11-10T21:06:57Z model_version_id=dna_r10.4.1_e8.2_5khz_400bps_sup@v4.2.0 barcode=barcode05
TGGTACAGATCGTAAAATTGCGTAAGCAAATATAAAGTATCATTCAGGTTTAATATGTAAAGGTGTATTTAAAGGATCAGCTGGAAAAAAATTTTCCTTTGCTATTCTAAAATGAAAATCAATAAAAAATGATAATATTAAGCAATAAAATATTACTATTAATATTAAAGAAATTAAATCTTTAAATATAAATCTTTTATTAAAATAGATTTTATCTTTTCTTGAATTTAATCCTATTTGGTTAGATGAGCCTTTTTCATGAAGAATAGATAAATGAATTATTGATATAGCTAAAATTATTAAAGGTATTAAAAAATGTAAAGAAAAAATCGATTTAATGTAGGATTATCAACGGAAAATCTTCCTCAAACTCAAAAAACAATTTTTTTCCCTAAAAATGGAATTGAAGATAAAATATTAGTAATAACTGTTGCTCCCCAAAAAGATATTTGTCCTCAAGGTAAAACATACCCAATAAAAGCGGATCCTATAATTA
+
D>?BDELNQMN{LGI{GITLLLN{JK{NHIQHG{NMPKU{JLKVKIJ{[IJNHLQHIOI[K{JKNKI{M{LJ{I{JMMGHGKMKKKMKPLB=>>=;I?C>8:G{{KPH{{ON{KRIKMJ{{KKWHKM{{HHIHML{J{{{P{IHK{I{LK{H{{{I{J{HJI{MJHMMNLT{{{{M{{LSJQ{IOJ{{{GNUG{{PP{IGJMPJ{{TI{JINHSFMUKM_IMFFG{{OHJK{K{HLJNL{NNPHRGIFHF{{S{{L{NKHIQ{J{YKL{H{{G{{HF{GGJ{IJUKJ{L{{{I{MN{JJJLOGOLIKKF{{IHRM{IJ{<<=DFB{I{{NOHQKMG{{{M{JJIJ{GVL{S{{J{IIH{KKLFJFF=<<<<>KKL{I{N{LIGIHUK{MJLF:DHKJOIJKVGKJJIKGIOLJJOLSI{IJ{FG{{MKNGL{JPIITNFAFGF{IJ]MTV{IJ{EH43333HKL{L{K{SILIK{H{PKJG{IGMDEFLH{G{{KI
@c3876c3f-2721-4e91-a672-2ba9238bcdb2 runid=3ffb29643267db9bb8aae685166434a5232ac074 sampleid=1_launch read=18023 ch=234 start_time=2024-11-10T21:06:56Z model_version_id=dna_r10.4.1_e8.2_5khz_400bps_sup@v4.2.0 barcode=barcode05
TGGTACAGATCGTAAAATTGCGTAAGCAAATATAAAGTATCATTCAGGTTTAATATGTAAAGGTGTATTTAAAGGATCAGCTGGAAAAAAATTTTCCTTTGCTATTCTAAAATGAAAATCAATAAAAAATGATAATATTAAGCAATAAAATATTACTATTAATATTAAAGAAATTAAATCTTTAAATATAAATCTTTTATTAAAATAGATTTTATCTTTCCTTGAATTTAATCCTATTTGGTTAGATGAGCCTTTCATGAAGAATAGATAAATGAATTATTGATATAGCTAAAATTATTAAAGGTATTAAAAAATGTAAAGAAAAAAATCGATTTAATGTAGGATTATCAACGGAAAATCTTCCTCAAACTCAAAAAACAATTTTTTTCCCTAAAAATGGAATTGAAGATAAAATATTAGTAATAACTGTTGCTCCCCAAAAAGATATTTGTCCTCAAGGTAAAACATACCCAATAAAAGCGGATCCTATAATTA
+
{K{{LPKKKPLMGHN{O{{KM{{MMNLK{GG{K{{IML{QHG{RRNJLGIJLKLK{K{IGPGLNO{{LI{KRHJ{OKIHFGNIIIJGJNHB333,)*))*)4>@@@@@===GR333336*)))++./FNKJF{LK{QPKKMLKJWGLJJJMMSNI{NJGLLL{I{PI{L{L{IH{{HS{MGN{KJQLHOGIHECBAAA?EGD@@;0?@AA@BKUKIGM{P{{HG{IGK{JNLOIIE>>734::;CDI@@??,'()'FJGMJHKY{KMZOG{NJO{IJJ{JILRHNFFJGMH{HILMLDGJLJFJHJFJFOKO{{{KTIHGFID>C{{{{D=<<<<HIIHFFEHHLKQ{FFKDDEFG{M{J{>;:98899:>GDEDDJ{GRGNFGPN{{G{J9ANGLN{HPGGMKJLFEGGEFLJ{JI\GFEEEFFHFGIG{H{HBOGB=FNM{IFDEDGKGLG{I{GJEFHFFIHLHGDHEDEHDDEEIFEA@??@BCECCBABD
@cbd72f90-5f82-46a3-a6b4-617864af3388 runid=3ffb29643267db9bb8aae685166434a5232ac074 sampleid=1_launch read=7855 ch=3 start_time=2024-11-10T21:07:04Z model_version_id=dna_r10.4.1_e8.2_5khz_400bps_sup@v4.2.0 barcode=barcode05
TGGTACAGATCGTAAAATTGCGTAAGCAAATATAAAGTATCATTCAGGTTTAATATGTAAAGGTGTATTTAAAGGATCAGCTGGAAAAAAATTTTCCTTTGCTATTCTAAAATGAAAATCAATAAAAAATGATAATATTAAGCAATAAAATATTACTATTAATATTAAAGAAATTAAATCTTTAAATATAAATCTTTTATTAAAATAGATTTTATCTTTTCTTGAATTTAATCCTATTTGGTTAGATGAGCCTTTTTCATGAAGAATAGATAAAATCAATTATTGATATAGCTAAAATTATTAAAGGTATTAAAAAATGTAAAGAAAAAAATCGATTTAATGTAGGATTATCAACGGAAAATCTTCCTCAAACTCAAAAAACAATTTTTTTCCCTAAAAATGGAATTGAAGATAAAATATTAGTAATAACTGTTGCTCCCCAAAAAGATATTTGTCCTCAAGGTAAAACATACCCAATAAAAGCGGATCCTATAATTA
+
{87777IK{LGMOQMJX{{K{L{HHKJMKJPV{FNGHVKNNO{RLI{KJGJKLGISHE{GIJLPL{IGK{QHJKHINMXHFI???>LaK{{EDE5?C;;500HJJKJDIEGPIDGEM{LIUQSLG{N{{{RRLKS{OHNIMKJJHQGIJ{LODFFDDI{IJ{{KL{_JWKHIL{HIHM{LJM{P{OKKNF{{C{{PJMKN{P{IONJ{IJI{CA{IKIGE855//=JN{EIL{H{KKIH@@?>=CBE{GJPHGMK{LJI{HPOIKHNHKIFB?3.(*)))*DFEGHHLHIGGTHLKP{HO==<<<F{KC;;::;{HJSA?>>@CMDK{K{{I?<<<<FLK{I<;;;<KRL_IJWLHIMO{ISSKRGLOHFJKGJNGLJJ{{KSG{HK{L{{I{G@H{JJJUIHGHGOHPGJ{LIJH{HLHMHJ{IGFGQFIHLMLCB?A@>:INHK{HIHEL{J{J{L{MJLH{J{FQIJ{IIIEHHGEEEJEJCC@@@AGEECCDCD
@31a49a61-a31f-4ff0-a7cd-de70a6b13653 runid=3ffb29643267db9bb8aae685166434a5232ac074 sampleid=1_launch read=13275 ch=109 start_time=2024-11-10T21:07:07Z model_version_id=dna_r10.4.1_e8.2_5khz_400bps_sup@v4.2.0 barcode=barcode05
TTATAGGATCCGCTTTTATTGGGTATGTTTTACCTTGAGGACAAATATCTTTTTGGGGAGCAACAGTTATTACTAATATTTTATCTTCAATTCCATTTTTAGGGAAAAAAATTGTTTTTTGAGTTTGAGGAAGATTTTCCGTTGATAATCCTACATTAAATCGATTTTTTTCTTTACATTTTTTAATACCTTTAATAATTTTAGCTATATCAATAATTCATTTATCTATTCTTCATGAAAAAGGCTCATCTAACCAAATAGGATTAAATTCAAGAAAAGATAAAATCTATTTTAATAAAAGATTTATATTTAAAGATTTAATTTCTTTAATATTAATAGTAATATTTTATTGCTTAATATTATCATTTTTTATTGATTTTCATTTTAGAATAGCAAAGGAAAATTTTTTTCCAGCTGATCCTTTAAATACACCTTTACATATTAAACCTGAATGATACTTTATATTTGCTTACGCAATTTTACGATCTGTACCAA
+
{{IJKFHK{{{HFFGEA@88888GHJMKLLMKKBD9..22?ADEEEEIKJGHIGGVH{IP{M{QGHENNK{OLFKGL{H{NSNO{{IH{IG{JOHLKJM{JFJIKK[Q{{{OJNIH{MOG----/955JIIH{GVJIHIOGIOJ{JJ{{J{{MQHHJHK{H{GL{G{L{{{HAB<3=FFGHL{{YVJ{JOJJ{NKVIJMK{KNWPG{JK{GIJ{KMG{IGHG{{L{{N{NJ{{HEEHGDJOX{LI{SLKKUIFLLH{LGK{JIIIMJKLOFGEEGEFCBL{GCKIIH{HGGGFGL{IKJNIILLJ{P{IMGLZOJHNP{NKPOZNI{LSKILILHJO{J{FLIQJSJ{MKPLWLLEC=@C0'(14=>AI{MNFKJM{IHS{{{GVGG{GC?>DFDGGILECJHI{{H{{{OMHHMKFLILM{HKHHHGIJQM=<;H;EF{{HHEGHFK{GEDCCDDGDEIFEFIGF{K{K{FDFEEIEEGFKHIGEGHHGIKFIE
@c08a7547-16fd-4860-83c1-25b88c806962 runid=3ffb29643267db9bb8aae685166434a5232ac074 sampleid=1_launch read=14196 ch=368 start_time=2024-11-10T21:07:20Z model_version_id=dna_r10.4.1_e8.2_5khz_400bps_sup@v4.2.0 barcode=barcode05
GGTACAGATCGTAAAATTGCGTAAGCAAATATAAAGTATCATTCAGGTTTAATATGTAAAGGTGTATTTAAAGGATCAGCTGGAAAAAAATTTTCCTTTGCTATTCTAAAATGAAAATCAATAAAAAATGATAATATTAAGCAATAAATATTACTATTAATATTAAAGAAATTAAATCTTTAAATATAAATCTTTTATTAAAATAGATTTTATCTTTTCTTGAATTTAATCCTATTTGGTTAGATGAGCCTTTTTCATGAAGAATAGATAAATGAATTATTGATATAGCTAAAATTATTAAAGGTATTAAAAAATGTAAAGAAAAAAATCAATTAAATGTGGGTTCTGGAAAATCTTCCTCAAACTCAAAAAACAATTTTTTCCCTAAAAATGGAATTGAAGATAAAATATTAGTAATAACTGTTGCTCCCCAAAAAGATATTTGTCCTACAAGGTAAAACATACCCAATAAAAGCGGATCCTATAATTA
+
:866555653////055542..../67788866665666766677965555986665679685434557779765545667878899:887797;:78>6;:976677899:7889<<<:::74+0111155++++,2../40111186854114655767656667555569866555688<<976655677:<>=;:989:9966566::<999:B@>><;:::<9877779:;<;:88866765555569<>>8887755554445556/00000<::8667666678778887677788755567789:97444447:2273>>>)'&&&(')'(.+++++)))((*47888::;<;;<;;<;;::89865668:=@@?@<99989:998887777876777:<<:99876556688999998998998;::;:9:::<>;7777+****3799::;988899:;987777610001566443334
@3de622ec-b455-425a-a356-ddea8776e521 runid=3ffb29643267db9bb8aae685166434a5232ac074 sampleid=1_launch read=18296 ch=361 start_time=2024-11-10T21:07:22Z model_version_id=dna_r10.4.1_e8.2_5khz_400bps_sup@v4.2.0 barcode=barcode05
AATTATAGGATCCGCTTTTATTGGGTATGTTTTACCTTGAGGACAAATATCTTTTTGGGGAGCAACAGTTATTACTAATATTTTATCTTCAATTCCACTTTTAGGGAAAAAAATTGTTTTTTGAGTTTGAGGAAGATTTTCCGTTGATAATCCTACATTAAATCGATTTTTTCTTTACATTTTTTAATACCTTTAATAATTTTAGCTATATCAATAATTCATTTATCTATTCTTCATGAAAAAGGCTCATCTAACCAAATAGGATTAAATTCAAGAAAAGATAAAATCTATTTTAATAAAAGATTTATATTTAAAGATTTAATTTCTTTAATATTAATAGTAATATTTTATTGCTTAATATTATCATTTTTTATTGATTTCATTTTAGAATAGCAAAGGAAAATTTTTTTCCAGCTGATCCTTTAAATACACCTTTACATATTAAACCTGAATGATACTTTATATTTGCTTACGCAATTTTACCAGATATTACCAA
+
{KFKT{HECDHIEEHC@74335556BEIGIIIC876**+++++,,1.,.HBDFCIGIFLGJRH{{MTNM{G{IIG{{MKJNK{O{{NGOLNJFNJ{GMEED{BDF>9>NEM{{HIELFQMJMA@A@AIBBIS{HIU{MK{J{EEKHHR{LGMAGEBDCDHOKLIDDECDG{{EJ{F;DDCA@;B:30//1666;:<DDIDDHED{GEDFDFDGEEECCGFGIH{HG{LK9::::NEFGFFIOPGFEFFFGIHDDDFEFGGBD@AABBCCCCBECAAABEFDBAA;>;>>>==BBBCABBBABBDDLGHIEEGBDF??>>=:;>>B@@@A@CCCBBBBAA@??>>?ABIHGLDCABBBBBA@AABCAAAAFHEHDCDBD@B/=>@C>324<;;>>@@CEHEFGDMIJHL{OG9334BBAB@@ACCCFHA>?><<22822?>>===>?>>?==<<;<<>>>@@@A@?@A@BB@?;8888:@CC@9,)))**,++**11
@3772d065-ffe4-4452-8134-bcdf97472c62 runid=3ffb29643267db9bb8aae685166434a5232ac074 sampleid=1_launch read=12159 ch=206 start_time=2024-11-10T21:07:21Z model_version_id=dna_r10.4.1_e8.2_5khz_400bps_sup@v4.2.0 barcode=barcode05
AATTATAGGATCCGCTTTTATTGGGTATGTTTTACCTAAGGACATATTCTTTTGGGGAGCAACAGTTATTACTAATATTTTATCTTCAATTCCATTTTTACAAGGATTTTAGTTGAGGAAGATTTTCCGTTGATAATCCTACATTAAATCGATTTTTTCTTTCCTATTTTTTAATACCTTTAATAATTTTAGCTATATCAATAATTCATTTATCTATTCTTCATGAAAAAGGCTCATCTAACCAAATAGGATTAAATTCAAGAAAAGATAAAATCTATTTTAATAAAAGATTTATATTTAAAGATTTAATTTATTTAATATTAATAGTAATATTTTATTGCTTAATATTATCATTTTTTATTGATTTTCATTTTAGAATAGCAAAGGAAAATTTTTTCCAGCTGATCCTTTAAATACACCTTTACATATTAAACCTGAATGATACTTTATATTTGCTTACGCAATTTTACGATCTGTACCAA
+
BA@@>?>??@=;;;;>@B{CB?>>?CCCBBBA@??==///200**'&'&'(.2-344CA@?<<<==BAABBACBBCAA<.--..>;765330-**++))'%$$%&''&&)%'(-''77==A@>==324++,5699:=?AABAA@AA@AA=;<;899:B8321,.+(''()26,,,-<@AA@==>>==?BCDFDA>=<<<<<><:;;<=@@?>?=<<<<=>>A>?>>>?AB@?>>?.A@??>@@?ADAAA@BCECCFCDC@@???AABA@A@BCCA@A@ABCC@=<<<>??@AFDD@??@ADC?>>?@BCDCB000008?????@@>=<<;<=?@DFFBD?>>??>><<<<<===?ACEEB????@ACFFCCA@?6665445<;===>>?DBEDB@A@@>999>=<<<=>ADCDB><;;:;<>A?B><;;;<<<<<=<=<;::;;;<>>>>=<<=>@@@?<88889@BAA;55446<=>====
@c8fcefce-f680-4101-86b9-f526391c6f2b runid=3ffb29643267db9bb8aae685166434a5232ac074 sampleid=1_launch read=109458 ch=5 start_time=2024-11-10T21:07:18Z model_version_id=dna_r10.4.1_e8.2_5khz_400bps_sup@v4.2.0 barcode=barcode05
AATTATAGGATCCGCTTTTATTGGGTATGTTTTACCTTGAGGACAAATATCTTTTTGGGGAGCAACAGTTATTACTAATATTTTATCTTCAATTCCATTTTTAGGAAAAAAATTGTTTTTTGAGTTTGAGGAAGACTTTCATTTAGAGATAATCCTACATTAAATCGATTTTTTTCTTTACATTCTTTAATACCTTTAATAATTTTAGCTATATCAATAATTCATTTATCTATTCTTCATGAAAAAGGCTCATCTAACCAAATAGGATTAAATTCAAGAAAAGATAAAATCTATTTTAATAAAAGATTTATATTTAAAGATTAATTTCTTTAATATTAATAGTAATATTTTATTGCTTAATATTATCATTTTTTATTGATTTCATTTTAGAATAGCAAAGGAAAATTTTTTCCAGCTGATCCTTTAAATACACCTTTACATATTAAACCTGAATGATACTTTATATTTGCTTACGCAATTTTACGATCTGTACCAA
+
6544212213221//0019744333434445664453/,,-:5577778;::;;==;86553222224344443333233335766555643332445679;54313:;<97773355597**((()(+10//..+++/))**+*)((**+-3222*))))**+5222236777>?<;7-.0011171--533234778543347.()('''&'(+04433445788876544455675554455664345577666778899776677412/0277654576444468966633344543338977778876666894222-.7792220.6//42---322222467:;:8866666665444566689<@>;8866777.////.*/1231232233767868439<>;933365544468<6875544334587;87554555555---++//-,,+++876676788763222489:92....05567777
@301275fe-8e61-4e1a-829f-d6e06de6bf3a runid=3ffb29643267db9bb8aae685166434a5232ac074 sampleid=1_launch read=15678 ch=272 start_time=2024-11-10T21:07:33Z model_version_id=dna_r10.4.1_e8.2_5khz_400bps_sup@v4.2.0 barcode=barcode05
AATTATAGGATCCGCTTTTATTGGGTATGTTTTACCTTGAGGACAAATATCTTTTTGGGGAGCAACAGTTATTACTAATATTTTATCTTCAATTCCATTTTTAGGGAAAAAAATTGTTTTTTGAGTTTGAGGAAGATCTTCCGTTGATAATCCTACATTAAATCGATTTTTTTCTTTACATTTTTTAATACCTTTAATAATTTTAGCTATATCAATAATTCATTTATCTATTCTTCATGAAAAAGGCTCATCTAACCAAATAGGATTAAATTCAAGAAAAGATAAAATCTATTTTAATAAAAGATTTATATTTAAAGATTTAATTTCTTTAATATTAATAGTAATATTTTATTGCTTAATATTATCATTTTTTATTGATTTTCATTTTAGAATAGCAAAGGAAAATTTTTTTCCCAGCTGATCCTTTAAATACACCTTTACATATTAAACCTGAATGATACTTTATATTTGCTTACGCAATTTTACGATCTGTAA
+
KMN{IGGFGIHEF<;:::877:::?HFIW{U{{[{{POGFKLM{NLIHK{RECB@;<EJIGLIJKPH{OKILHMGLJJ{LK{{{{{{KNK?>?{G{IEJLM{JJGGQSJM{{{LJI{KZI{{JGJHFGLLH{NKKJ{III{HFFHOK{{{JJQHL{LJHR{{JLF{VGHI{{{E?>1++BHHJP{{M{OL{MLL{{LHLEDQIEDEHJ{KJMKGHKKJ{HGFO{H{{FL{IGLL{KRIIMJUIJNO{J{NL{IMGI{HG{JEFACC>7-.,,/33335FZMK{HHJM{{IJ{HGKLGIGH{MFGOJHH{GGLJHJMHHIJILH{{LIKNJMTIIHQ{P{HJFJJIMI{{{O{FLILIIJMK{{{IHEIHH{{{Q{HNILP{KH{K{H{I{{LJJLLHP{HGFLQKNIKNK{VGB2((@A@AHOOGKOJ{HJJJIQHHH{J{JKN{{NIGIJJHFGGFDFIEGGGFMGGO{IIG{KDGPEGHKOKKL><<;;?>:+
@5ae92929-babd-4d33-8a04-886886fbbbec runid=3ffb29643267db9bb8aae685166434a5232ac074 sampleid=1_launch read=14254 ch=248 start_time=2024-11-10T21:07:29Z model_version_id=dna_r10.4.1_e8.2_5khz_400bps_sup@v4.2.0 barcode=barcode05
AATTATAGGATCCGCTTTTATTGGGTATGTTTTACCTTGAGGACAAATATCTTTTTGGGGAGCAACAGTTATTACTAATATTTTATCTTCAATTCCATTTTTTAGGGAAAAAAATTGTTTTTTCGTTGAGGAAGATTTTCCGTTGATAATCCTACATTAAATCGATTTTTTTTCTTTACATTTTTTAATACCTTTAATAATTTTAGCTATATCAATAATACGGTTTATTATCTCTCATGAAAAAGGCTCATCTAACCAAATAGGATTAAATTCAAGAAAAGATAAAATCTATTTTAATAAAAGATTTATATTTAAAGATTTAATTTCTTTAATATTAATAGTAATATTTTATTGCTTAATATTATCATTTTTTATTGATTTTCATTTTAGAATAGCAAAGGAAAATTTTTTTCCAGCTGATCCTTTAAATACACCTTTACATATTAAACCTGAATGATACTTTATATTTGCTTACGCAATTTTACGATCTGTACCAA
+
{]KF>>==={IU{LGMKLMLIIKLIMIJ{???:7878877=<256766>K@BA@AA?CDGJOLGOFFFHGL{J{{{JJMJSP{{P{PJQEDBCB4/.,,-45::DEJIN{M{{MM{GOJNJIL)&&&%'7;<@ILIFC<?@889???R{GH{{M{L{IK{LG{DECCB@6@CH6896,7:944:6<<DD?@???=:;BEIFEIEBGGEHHDD?665489+**))++)''&&&(&&&))/ABE{{{J{GLEG<<66677FDDBDBCEDC665567777:9::::544CKHPKEOI{LMDCJGKMJ{MPOMKJ{JHI{JVK{{{{{{{HJ{E:@@F88889EFEIDHGFHI76@BAABB??>888778;<??LO{PJPLK{HLPPELMN{Q{LJNJIGH{HPNHI{OK{K{X{{{_GKGJDEE@=2///HHEGNID5//2*.9EFCEEEFMKGEFEDBEBCCDDFEKIHU{K{H{EGCBCCEFG{HIA@?>>BBCEDCE
@1b937808-74e1-4455-b45a-ab9b531babff runid=3ffb29643267db9bb8aae685166434a5232ac074 sampleid=1_launch read=7865 ch=3 start_time=2024-11-10T21:07:37Z model_version_id=dna_r10.4.1_e8.2_5khz_400bps_sup@v4.2.0 barcode=barcode05
AATTATAGGATCCGCTTTTATTGGGTATGTTTTACCTTGAGGACAAATATCTTTTTGGGGAGCAACAGTTATTACTAATATTTTATCTTCAATTCCATTTTTAGGGAAAAAAATTGTTTTTTGAGTTTGAGGAAGATTTTCCGTTGATAATCCTACATTAAATCGATTTTTTTCTTTACATTTTTTAATACCTTTAATAATTTTAGCTATATCAATAATTCATTTATCTATTCTTCATGAAAAAGGCTAAATATAACCAAATAGGATTAAATTCAAGAAAAGATAAAATCTATTTTAATAAAAGATTTATATTTAAAGATTTAATTTCTTTAATATTAATAGTAATATTTTATTGCTTAATATTATAGTTTATTGATTTTCATTTTAGAATAGCAAAGGAAAATTTTTTTCCAGCTGATCCTTTAAATACACCTTTACATATTAAACCTGAATGATACTTTATATTTGCTTACGCAATTTTACGATCTGTACCAA
+
('&&''&'(/@CIDDGDA?655667INGMKKKHINGS:7778=A=><9;HHEJI{{GNHLJJ{KIGINN{G{MNLGKH{HKKI{P{MGJH{GJJGKMFHHLMPEGEAJMLN{{KNOGGJ{{N:9889<B@LLGJOJG{JHK{=>EKLGOHNMJKIIHM{JMJJ{FFNH{{{{K>>;75;988876><;89;:6444DHJF{GKNJLJHEEFVE@@>>BCCDDKEFGGFHHIL{{T{K{NSMQIM{LFC-**)),//0=CBGFJ{ELJNHDC=GECDFEF{{IFNGKJ{SFHILHI{IHG{{{{{MHNXGG{JHIDRNHGKGKIK{K{@@@?:G\HFE8777:<<DJ:54456?BAABHDDCDBA::...../CEEOHFKKEKEFEIDE{GEEDIDEHJGIH{I{HEMEFD:8++?MABB8866=56>3465553232=AAACCDCHHHKCCCBAECCDDCECGEFEJGGIH@?>??CDHFDCB;=<=>EC@BBUC
@b085f39e-6e30-4df7-9b81-a38696555d54 runid=3ffb29643267db9bb8aae685166434a5232ac074 sampleid=1_launch read=17126 ch=223 start_time=2024-11-10T21:07:39Z model_version_id=dna_r10.4.1_e8.2_5khz_400bps_sup@v4.2.0 barcode=barcode05
TGGTACAGATGGTAAAATTGCGTAAGCAAATATAAAGTATCATTCAGGTTTAATATGTAAAGGTGTATTTAAAGGATCAGCTGGAAAAAAATTTTCCTTTGCTATTCTAAAATGAAAATCAATAAAAGATGATAATATTAAGCAATAAAATATTACTATTAATATTAAAGAAATTAAATCTTTAAATATAAATCTTTTATTAAAATAGATTTTATCTTTCTTGAATTTAATCCTATTTGGTTAGATGAGCCTTTTCATGAAGAATAGATGAATGAATTATTGATATAGCTAAAATTATTAAAGGTATTAAAAAATGCAGAAGAAAAATCAATTTAATGTAGGATTATAAACAGAAAATCTTCCTCAAACTCAAAAAACAATTTTTTTCCCTAAAAATGGAATTGAAGATAAAATATTAGTAATAACTGTTGCTCCCCAACAAGATATTTGTCCTCAAGGTAAAACATACCAATAAAGAAGAGCAGAATATATGATTA
+
6566779::9-,,,,23320/.//02:::;<;:87899988877*)*)**43555999///99866688::<=9866/....-)((258<<;;=>976679;=977779:;>=;;;;=>87777:;<<:98788899:::9999::;<<<<:9882,,,,><<;:7553,210.----1/////8=:876667889:<<;;:9:;9;99999=<>1100)68779::<:76655789;;<<;8755666875-+98888899876767867888::98989777767789;;<=<<999989765531.,+**+0('&&&(((10-26)&&&&&())**,+,,./)*(***(((((1/+**))/+++++,/////753/...131:;662115589866555666898::9::<;:95445568;:;::::897771-444/+*)++.6*9988988776789;<<;984,,,,20.-,+,(()/-.--0..+,-..
@39e37762-02a8-448e-8281-8806cea870d9 runid=3ffb29643267db9bb8aae685166434a5232ac074 sampleid=1_launch read=19802 ch=505 start_time=2024-11-10T21:07:57Z model_version_id=dna_r10.4.1_e8.2_5khz_400bps_sup@v4.2.0 barcode=barcode05
TGGTACAGATCGTAAAATTGCGTAAGCAAATATAAAGTATCATTCAGGTTTAATATGTAAAGGTGTATTTAAAGGATGAGCTGGAAAAAAATTTTCCTTTGCTATTCTAAAGTGAAAATCAATAAAAATCAATAATATTAAGCAATAAAATATTACTATTAATATTAAAGAAATTAAATCTTTAAATATAAATCTTTTATTAAAATAGATTTTATCTTTTCTTGAATTTAATCCTATTTGGTTAGATGAGCCTTTTTCATGAAGAATAGATAAATGAATTATTGATATAGCTAAAATTATTAAAGGTATTAAAAAATGTAAAGAAAAAAATCGATTTAATGTAGGATTATCAACGGAAAATCTCCCTCAAACTCAAAAAACAATTTTTTTCCCTAAAAATGGAATTGAAGATAAAATATTAGTAATAACTGTTGCTCCCCAAAAAGATATTTGTCCTCAAGGTAAAACATACCCAATAAAAGCGGATCCTATAATTA
+
D>>CAA@?>???DEL{K{HDKEHIMGLFGBACCCGC?BDD=((((((('(61388;;<<ABDHHIHH{G{GLOJLJM(((((7=::=E{JGEFIGFF>>>99GHF{JFGN{IHJIGLK{)((((93211-++++,7:;9333:@BBCBHIEGHEB@?@@@GIGGFIDEIBIGJNHHFJDEJGJFONHDEDABCDFLKJGHECCEDBGEJEDA=>B8877B:8800>BEOEGGEFHEELFDFGGFB@?@B>;;;;HJLGCC@AA@??@?@AA?>??32223BAA@?>@>>===@BCDGECBBCAA??=>>@?ABCGD@>=;:;=9:695BCB<77779BBDE@99977::9++++((&&)('((((((/=>AB@@>=<<=<<;<=>DDG{HHD=466566778999:9::=<@@ACC>@>=:877789<<=>=>===>=>:322-..-,-***+,...=>>=<<==?@@==<===8;;::;;::9:::;<<<>88788
@07d515d3-b170-4ca3-8ff2-f824264759a0 runid=3ffb29643267db9bb8aae685166434a5232ac074 sampleid=1_launch read=7867 ch=3 start_time=2024-11-10T21:07:38Z model_version_id=dna_r10.4.1_e8.2_5khz_400bps_sup@v4.2.0 barcode=barcode05
TGGTACAGATCGTAAAATTGCGTAAGCAAATATAAAGTATCATTCAGGTTTAATATGTATAGGTGTATTTAAAGGATCAGCTGGAAAAAAATTTTCCTTTGCTATTCTAAAATGAAAATCAATAAAAAATGATAATATTAAGCAATAAAATATTACTATTAATATTAAAGAAGTTAAATCTTTAAATATAAATCTTTTATTAAAATAGATTTTATCTTTTCTTGAATTTAATCCTATTTGGTTAGATGAGCCTTTTTCATGAAGAATAGATAAATGAATTATTGATATAGCTAAAATTATTAAAGGTATTAAAAAATGTAAAGAAAAAAATCGATTTAATGTAGGATTATCAACAGAAAGTGTATAGAAACTCAAAAAACAATTTTTTTCCCTAAAAATGGAATTGAAGATAAAATATTAGTAATAACTGTTGCTCCCCAAAAAGATATTTGTCCTCAAGGTAAAACATACCCAATAAAAGCGGATCCTATAATTA
+
JIJ[JNKI{K>??@@BA>=9::FCEGLJLJLLMJIJKKMWGGIGGIOJMM{I{{LLL{{JNJL{R{SIJ{NGT{{SHKJJY{QHM{GKN{{LHJEHE>>E=AFL{JHIGDCIEPGH{OP{KG{JEOJ{{{ILRNM{H{K{OIKKGJJ{I{HJKFF65444;;;C>>>>@JI{K{IG{K{JIIIFJ{K{GLIKGIHK{{I{KLOMMJIYWNH{UNHHQ{{{JIJIFJ{IM{M{MM{HIJIIJJKFDDDBEFHLPLHFQFK_IHNNJ{{HJJILGI{OISFLGIJM{HI{NHL{ILIJJ{HGHLJM{G{HLKH{LO{{{KIHKEFK{J{{{{IKBCDDF{N{P{I{{KS{K{J{K{877777521**)----)*.-.22HHHMGIMNKN{LEDA8@LHSFGEEEHFHIFECECDEHFFJHMEHEIEDDFGHBEE:86...1,3@@HJCJCEDHDIIJHJFJEDC@BAA@4433464;JDHFGAD>>>=>ADDBA@@@A
@9ca4702c-e594-44ed-89ba-da344df5194d runid=3ffb29643267db9bb8aae685166434a5232ac074 sampleid=1_launch read=197305 ch=316 start_time=2024-11-10T21:08:00Z model_version_id=dna_r10.4.1_e8.2_5khz_400bps_sup@v4.2.0 barcode=barcode05
TGGTACAGATCGTAAAATTGCGTAAGCAAATATAAAGTATCATTCAGGTTTAATATGTAAAGGTGTATTTAAAGGATCAGCTGGAAAAAAATTTTCCTTTGCTATTCTAAAATGAAAATCAATAAAAAATGATAATATTAAGCAATAAAATATTACTATTAATATTAAAGAAATTAAATCTTTAAATATAAATCTTTTATTAAAATAGATTTTATCTTTTCTTGAATTTAATCCTATTTGGTTGAATGAGCCTTTTTCATGAAGAATAGATAAATGAATTATTGATATAGCTAAAATTATTAAAGGTATTAAAAAATGTAAAGAAAAAAATCGATTTAATGTAGGATTATCAACGGAAAATCTTCCTCAAACTCAAAAAACAATTTTTTTCCCTAAAAATGGAATTGAAGATAAAATATTAGTAATAACTGTTGCTCCCCAAAAAGATATTTGTCCTCAAGGTAAAACATACCCAATAAAAGCGGATCCTA
+
KOK{{{QT{IKLHJ{{{{SQO{{MH{{{M{{M{O{K{{Q{L{{MHL{{P{US{MM{MM{LLLL{SMJI{NB>?BLIIFC??@@4449O{{I@@@95877A66KKVN{JO{{L{{IS{ML855545+)))*8FHI{MHKKI{Q{HIKGGPB<TP{I:999:{I{I{OMK{{^M{OI{{{{{{J{{{PLKJ{S{ILLR{{J{M{J{K{K{{QHH{DJHII{H{{{LKO{MNMP{ML{MI{DCCD@21/,--@@AJG{{L{W{ML{IT{LM{JHIPI{{TKI{PHPIPLO{J{L{{LKKK{{55555H{{ILSJ{JS{P{I{3333MHK{N{{K{GIJGKL{JM{UGJ{K{MN{I{N{JJ{{N{N{EECA/////;95555{SJILJKKMO{F210-.?F{I{{{{TNQJIIFEDEGHLLLG{HGHGJ{I{HMNL{QFJAB>=4JLK{]KGMMULJ{L{{{{J{JNH{OL{NXLLZHLPQHH{KH{EDCDCGFA
@6da4d9a5-334c-42a8-b857-ed7f99713580 runid=3ffb29643267db9bb8aae685166434a5232ac074 sampleid=1_launch read=30216 ch=308 start_time=2024-11-10T21:07:54Z model_version_id=dna_r10.4.1_e8.2_5khz_400bps_sup@v4.2.0 barcode=barcode05
```
