## supplementary files S1-S7 for "Study of the molecular nature of resistance to bifenazate in a *Tetranychus urticae* Koch Laboratory Strain": reads_second.fastq (part 37 of 45)

```
TGGTACAGATAGTAAAATTGCGTAAGCAAATATAAAGTATCATTCAGGTTTAATATGTAAAGGTGTATTTAAAGGATCAGCTGGAAAAAAATTATTGCTCTAAAATGAAAATCAATAAAAAATGATAATATTAAGCAATAAAATATTACTATTAATATTAAAGAAATTAAATCTTTAAATATAAATCTTTTATTAAAATAGATTTTATACTTTCTTCAATTTAATCCTATTTGGTTAGATGAGCCTTTTTCATGAAGAATAGATAAATCAATTATTGATATAGCTAAAATTACTAAAGGTATTAAAAAATGTAAAGAAAAAAATCGATTTAATGTAGGATTATCAACGGAAAATCTTCCTCAAACTCAAAAAACAATTTTTTTCCCTAAAAATGGAATTAAAAGATTAGTAATAACTGTTGCTCCCCAAAAAGATATTTGTCCTCAAGGTAAAACATACCCAATAAAAGCGGATCCTATAATTA
+
HHNGKGO@==.----YRI{<;;;<RI{{K{K{N@>??JLH00000IIHJ{ONLRJKHHJ{KJVHN{{M{{H{\HL{GBFACCCFBA;EF?=-('''''+'&%%%';GNQPJ{I=<<<>INQGK;;;('''-4.0:9:@@CCJIBF...--66:JJ{{LL???>H{{{{{{NJJ{H{J{MJIQF{KI{LLT{RMM{>>?>?B?00054D.,,,9-@A,+,,,;EDF>===BCCABHGJIHF{KDA@AB{T{W{N{{HHGM{?>>>=@=;('''(9::334448899:@EO{J=/....EJG@>90//029<880001BEF{N{\JM<::::IJK{JKF{IDDAA33334:;<EHOA?>944'''''*:3333DHHEDJK{{{{{@A>.GJ{{LJGLEGFD2222/.---2345?=>>=:6333344446<DEMSIHIWP{HHIK{IJMGH{JGK{JVIGJJHNNKFINGHIEEDFDFEECACBEF
@6e423abb-7bf6-425d-8ee3-cf7d1bea59e2 runid=3ffb29643267db9bb8aae685166434a5232ac074 sampleid=1_launch read=26002 ch=106 start_time=2024-11-10T21:07:52Z model_version_id=dna_r10.4.1_e8.2_5khz_400bps_sup@v4.2.0 barcode=barcode05
TGGTACAGATCGTAAAATTGCGTAAGCAAATATAAAGTATCATTCAGGTTTAATATGTAAAGGTGTATTTAAAGGATCAGCTGGAAAAAAATTTTCCTTTGCTATTCTAAAATGAAAATCAATAAAAAGTGATAATATTAAGCAATAAAATATTACTATTAATATTAAAGAAATTAAATCTTTAAATATAAATCTTTTATTAAATAGATTTTATCTTTTCTTGAATTTAATCCTATTTGGTTAGATGACCTCTTTCATGAAGAATAGATAAATGAATTATTGATATAGCTAAAATTATTAAAGGTATTAAAAAATGTAAAGAAAAAATGGATTGATGTAGGATTATCAACGGAAAATCTTCCTGAACTCAAAAAACAATTTTTTTCCCTAAAAATGGAATTGAAGATAAAATATTAGTAATAACTGTTGCTCCCCAAAAAGATATTTGTCCTCAAGGTAAAACATACCCAATAAAAGCGGATCCTATAATTA
+
>000009?;:9779889990000077:;=<=771118;772222////***',)),+,+**+,0)''').*+79<=======>=<<@BBAA@@D>DL<=C<=B@??>>@ABCC??>>@A@??<<<<=@><<;;;;:;665558++++,:::===;::555;99889;;<<==>>A@?<;;;;@ACC@B>221/10000677200-+++,,012===>?E@A5111::<;<;:::<==@A@@<:999;<''');<?>>=<;:9988877788;;::::;===<:::8999:<<===<<;::9998777899:;==<;;::::<-*:655....1..+**///17=>=;9875688:BC@@?@@@...--;::::;;;<=>?DGHFHDDC?<<;>>><;;;;<<<;977668:;:99876665677899:;;<866548<<=;98889::9999989888999::9778889:8743101//-,+,,+*((''*
@f607c1d8-0a3a-402c-9577-7d9d431ca287 runid=3ffb29643267db9bb8aae685166434a5232ac074 sampleid=1_launch read=14609 ch=103 start_time=2024-11-10T21:08:03Z model_version_id=dna_r10.4.1_e8.2_5khz_400bps_sup@v4.2.0 barcode=barcode05
AATTATAGGATCCGCTTTTATTGGGTACGTTTTACCTTGAGGACAAATATCTTTTTGGGGAGCAACAGTTATTACTAATATTTTATCTTCAATTCCATTTTTAGGGAAAAAAATTGTTTTTTGAGTTTGAGGAAGATTTTCCGTTGATAATCCTACATTAAATCGATTTTTTTCTTTACATTTTAATACCTTTAACAATTTTAGCTATATCAATAATTCATTTATCTATTCTTCATGAAAAAGGCTCATCTAACCAAATAGGATTAAATTCAAGAAAAGATAAAATCTATTTTAATAAAAGATTTATATTTAAAGATTTAATTTCTTTAATATTAATAGTAATATTTTATTGCTTAATATTATCATTTTTTATTGATTTTCATTTTAGAATAGCAAAGGAAAATTTTTTTCCAGCTGATCCTTTAAATACACCTTTACATATTAAACCTGAATGATACTTTATATTTGCTTACGCAATTTTACGATCTGTACCAA
+
XLK{LHA<<<ABA444432202333IH{IH{H{PIDDC;<EBAB=;;;=JBFDIMH@ADAFIHLGI{QLHPQH{M{IOV{{{{H{{J{IEGBHOHFLGOV{JIP{D@G{M{{{{HIHKJ{{{FFAGCIIJKE{L{{PEHH@:556JK{LHKHY{KGFGFI{{FLI{EFI{{{{D@{KC{KEE.IFLLJHIVJ{FMM{{{HN{HHJGUHH{JNKLTNRMI{LITJHGKJGJ@??=A{5545DKKM{NJFFM{JMRHM{JKRF{{OH{FLJ{ILHH{HIKEGJHCD>9DOFIDGHGS{I{M{{{MUIJQQMQ{HHI{{{GNIHIP{JKI{LMMM{TMIPLKI{HGHJHP{{NN{J{RH{PP{{IMJL{M{{{{HLEGHDC{KGHKHGMFMFF{{{IJJS{IN{H{HLI{O{Q{{LJ{HJ{HLNRKHJIKKMH{{GLK{CB54/./..0IJGGPLGFHRNIO{IILM{OHJ{SKIFIFHI[Z{KK{P{{LK{I{{INI
@537787d5-e566-4039-bc55-52f4743da088 runid=3ffb29643267db9bb8aae685166434a5232ac074 sampleid=1_launch read=27670 ch=437 start_time=2024-11-10T21:08:18Z model_version_id=dna_r10.4.1_e8.2_5khz_400bps_sup@v4.2.0 barcode=barcode05
AATTATAGGATCCACTTATTGGGTATGTTTTACCTTGAGGACAAATATCTTTTTGGGGAGCAACAGTTATTACTAATATTTTATCTTCAATTCCATTTTTAGGGAAAAAAATTGTTTTTTGAGTTTGAGGAAGATTTTCCGTTGATAATCCTACATTAAATCGATTTTTTCTTTACATTTTTAATACCTTTAATAATTTTAGCTATATCAATAATTCATTTATCTATTCTTCATGAAAAAGGCTCATCTAACCAAATAGGATTAAATTCAAGAAAAGATAAAATCTATTTTAATAAAAGATTTATATTTAAAGATTTAATTTCTTTAATATTAATAGTAATATTTTATTGCTTAATATTATCATTTTTTATTGATTTTCATTTTAGAATAGCAAAAGGAAAATTTTTTTCCAGCTGATCCTTTTAAATACACCTTTACATATTAAACCTGAATGATACTTTATATTTGCTTACGCAATTTTACGATCTGTACCAA
+
<<<<98+*&&&''&'+1//777<=<===>???@><<55;;<>>?>;==<==>ACA><:;88766677889:99:999999:<<:999:::::9:<=>?@C@=<:9>BCD@?>>99=:9:;:=<;;;<<=;;;;:999<;1))../:;9:999;;::;;:<<755557GDI:875(2989<AEA>;:::;=>=;<;::<?DA?==;;;;:;;;:8889:=>>?A==<<<<=>><=<;:::::;89:<==<<<====>>?;::::=??>?><;;;:<<;:9::;<=98888<==>;<<<==98888;<<<<<??:::::=>==>>@@@?>=<<<<<<;98889;==@A@??>==<<<<;::::;===><<;;;>==:::7155/////6897555775);88:<=>???=>63*+//*++***,-,)9967544/..3.1==;::98:88::;;;::::9:;;<<;:;<<==<<854556=@DD<9898987788:9
@b19a18f0-55e0-48cf-ab30-42c6421d6229 runid=3ffb29643267db9bb8aae685166434a5232ac074 sampleid=1_launch read=242091 ch=431 start_time=2024-11-10T21:08:16Z model_version_id=dna_r10.4.1_e8.2_5khz_400bps_sup@v4.2.0 barcode=barcode05
AATTATAGGATCCGCTTCTATTCAATTGTACTTTTTACCTTGAGGACAATATCTTTTTGGGGAGCAACAGTTATTACTAATATTTTATCTTCAATTCCATTTTTAGGGAAAAAAATTGTTTTTTCAGTTTGAGGAAGATTTTTCCGTTGATAATCCTGCATTAAATCGATTTTTTTCTTTACATTTTAATACCTTGATCATTTTTAGCTATATCAATAATTCATTTATCTATTCTTCATGAAAAAGGCTCATCTAACCAAATAGGATTAATTCAAGAAAAGATAAAATCTATTTTAATAAAGAATTTATATTTAGAAAGATTTAATTTCTTTAATATTAATAGTAATATTTTATTGCTTAATATTATCATTTTTTATTGATTTTTGATTTTAGAATAGCAAAGGAAAATTTTTTTCCAGCTGATCCTTTAAATACACCTTTACATATTAAACCTGAATGATACTTTATATTTGCTTACGCAATTTTACGATCTGTACCAA
+
KIFD???@AIGF{?>3.))(%%%%%%%%%%'&''(**37:<889965((''43449?>>BDADB>?>@CFFGHFFGEDFI{TJ{{{KL{{QGIC>>9754567;;BKB@G{N{{{{MIHKHEMM11111>;?BP><65342255>99<?AJ{{NNKKFHOFB?==?99::9BDDI{<6440?A@=?70//.21,,%%'''''(:99BDDFEEE?==>=?{FA@8?<58,,,,,335----77<<DEEAB222*))))=<=@>99999>77((/....1998;><>?A=AA@@@FDBB?332+52++,+,(((('63434:77644=<>:<<>5AB?==;;<<<<<<?@CGFLIFEC??*''*0....,---.AFDBA@>?;7:64.-.-.:/76667;;;<=<A;;FB:888<A>+*((+664435663.884322239:;7/..../8678;A=>=;:<<==??@>@@;;21//..000017:9974+++++//022??
@f773bae7-6c59-4553-91db-c5df6e3d7828 runid=3ffb29643267db9bb8aae685166434a5232ac074 sampleid=1_launch read=15073 ch=394 start_time=2024-11-10T21:08:19Z model_version_id=dna_r10.4.1_e8.2_5khz_400bps_sup@v4.2.0 barcode=barcode05
TGGTACAGATCGTAAAATTGCGTAAGCAAATATAAAGTATCATTCAGGTTTAATATGTAAAGGTGTATTTAAAGGATCAGCTGGAAAAAAATTTTCCTTTGCTATTCTAAAATGAAAATCAATAAAAAATGATAATATTAAGCAATAAAATATTACTATTAATATTAAAGAAATTAAATCTTTAAATATAAATCTTTTATTAAAATAGATTTTATCTTTTCTTGAATTTAATCCTATTTGGTTAGATGAGCCTTTTTCATGAAGAATAGATAAATGAATTATTGATATAGCTAAAATTATTAAAGGTATTAAAAAATGTAAAGAAAAAAATCGATTTAATGTAGGATTATCAACGGAAAATCTTCCTCAAACTCAAAAAACAATTTTTTTCCCTAAAAATGGAATTGAAGATAAAATATTAGTAATAACTGTTGCTCCCAAAAAGATATTTGTCCTCAAGGTAAAACATACCCAATAAAAGCGGATCCTATAATTA
+
IAABA@LK{FEDIEGPG{KSKKHHNRRIX{{IIMKGIGIJGHIHDHYCHIQH{{LL{{{I{{KIQGJ{{HM{OIMJ{IJLG{NI{H{MV{{HHH{CB??>9;JEFGEHNJKLLNGNJO{K{{{MFFHNKSFCBEHF{{JO{GPHJHIHKLJKIJHKEHIHLRI{OTJSNTGLM{IKJK{II{II{{NMKSGN{{NJK{KGOH{QKFNJFIMN{JKFGJIJF{GFIHSONHI{RJKGP{?=>@@1110279<:9.-AA@DEEF{KFKHGGGGEGNGLTIJJIJ{SM{O{IIWHQEML{LNFOI{IKM{LKOFHOV{{KEC??@EHMO{L{{I;::::DCDGHGU{OOGIM{MJGOHHNFSJOJ{@>?>?{GNJPH?>??ULHII\JQ{{{{KEC9IHLK{MLJJKGHIG{IHKFELFAPJCB>>?JGGHDDDKHGGG@=5,@FGKHFEGMIGH{NJUKMFQJGMHO{LLKBGEFDDIEGD?:AACA??@?BCDDDDH
@6321e112-502f-4649-af64-8496d1f575a0 runid=3ffb29643267db9bb8aae685166434a5232ac074 sampleid=1_launch read=14460 ch=134 start_time=2024-11-10T21:08:12Z model_version_id=dna_r10.4.1_e8.2_5khz_400bps_sup@v4.2.0 barcode=barcode05
TGGTACAGATCGTAAAATTGCGTAAGCAAATATAAAGTATCATTCAGGTTTAATATGTAAAGGTGTATTTAAAGGATCAGCTGGAAAAAAATTTTCCTTTGCTATTCTAAAATGAAAATCAATAAAAAATGGTAATATTAAGCAATAAAATATTACTATTAATATTAAAGAAATTAAATCTTTAAATATAAATCTTTTATTAAAATAGATTTTATCTTTTCTTGAATTTAATCCTATTTGGTTAGATGAGCCTTTTTCATGAAGAATAGATAAATGAATTATTGATATAGCTAAAATTATTAAAGGTATTAAAAAATGTAAAGAAAAAAAATCGATTTAATGTAGGATTATCAACGGAAAATCTTCCTAGAAACTCAAAAAACAATTTTTTTCCCTAAAAATGGAATTGAAGATAAAATATTAGTAATAACTGTTGCTCCCCAAAAAGATATTTGTCCTCAAGGTAAAACATACCCAATAAAAGCGGATCCTATAATTA
+
AA@BACCBA@@<====CBDAA<<<<=AAACCBCBBBBBAAA@@@AAA@@@@@BB??>???AAA@???@@ABDFCDCDDBCDEIHEEHLKEGIFDGHGDBE:EIFDFEEEEGFJDBCDEEGEFCBBBDEFIEECCCDCBCCAA@???@ABCDBBAAA@@@@A?@?@@AABBBCBBGDABA@AABCDEC@@?>@CCDEI{KGDB@AB@A@@@ACGIIEFEFFHFLBBB@ACBBBAA@AAB,()667;9999300//))))<<<<<>>>>?=====?@@@@?>??@???>====>???@?@?;;<;;=<;:;;<<?>?@?<;;;<=>;78,<DJE76666?AAA?;:9889::;:::855558ADAA-+++)))))*=BA@?>>=<;<==CHK{IHFF?@@@BCBA?@@???@?=<;<<>>?=<<<<;;<<<<<<<;<;;;;;<=;BA@B?====?@@?@???>>=<<==>@?><;;;;<><===>?;5544489;;::99:
@b2e32a20-5c5f-499b-9a38-24d0a96b164a runid=3ffb29643267db9bb8aae685166434a5232ac074 sampleid=1_launch read=83741 ch=39 start_time=2024-11-10T21:08:13Z model_version_id=dna_r10.4.1_e8.2_5khz_400bps_sup@v4.2.0 barcode=barcode05
AATTATAGGATCCGCTTTTATTGGGTATGTTTTACCTTGAGGACGAATCTGTTTGGGGAGCAACAGTTATTACTAATATTTTATCTTCAATTCCATTTTTAGGGAAAAAAATTGTTTTTTGAGTTTGAGGAAGGTTTTTCCGTTGATAATCCTACATTAAATCGATTTTTTTCTTTACATTTTTTAATGCCTTTAATAATTTTAGCTATATCAATGATTCATTTATATATTCTTCATGAAAAAGGCCCATCTAACCAAATAGGATTAAATTCAAGAAAAGATAAAATCTATTTTAATAAAAGATTTATATTTAAAGATTTAATTTCTTTAATATTAATAGTAATATTTTATTGCTTAATATTATCATTTTTTATTGATTTTCATTTTAGAATAGCAAAGGAAAATTTTGTTCCAGCTGATCCTTTAAATACACCTTTACACATAAACCTGAATGATACTTTATATTTGCTTACGCAATTTTACGATCTGTACCAA
+
HFLKFHCDEEJ?FA@BB?6444445IKFJKGJ{ED<93('(()))*))())((():DEJMMDDJFMHHPKI{IQLIIDF@9212-,--.0<=BDEGAFK{CCC?;?DED@@?<1/11166---,342345<?AB@CB{FG4***8JOHGGOVHM{{PMIRK{65558@MO{GI@28)*??@AAHJMGY{{IL{HDFKJEEJH{{JIM{FDFEFFFDDEIJHLGMIJLHFCKBAG77767DGPM{{FGLDD??;;;<=AC:<;;;;NFFQMGQJEEDDEDDGEHFGGHLJ{GIEHHH=<BBDFL{G{II{GHHJHDCCBCDFGKN{ILP{HDBABADBEBA@A@@AEEK{JJQFLEDBCB@?911:GHHEHHHGFDIFIGJJQIJ{K{A@@@=<==>>?@AABCCDEE{KTE88ABCGA@@@@AB2.0;389999>>A<;(('(&((=AA====;=<<::;;;@>=<=>@@@>:8778:@ABB:65557;<===?>
@a2c25df6-5329-4b52-86f0-f3bcb9c476ab runid=3ffb29643267db9bb8aae685166434a5232ac074 sampleid=1_launch read=18312 ch=38 start_time=2024-11-10T21:08:21Z model_version_id=dna_r10.4.1_e8.2_5khz_400bps_sup@v4.2.0 barcode=barcode05
AATTATAGGATCCACTTATTGGGTATGTTTTACCTTGAGGACGATCTCTTTTTCGGGGAGCAACAGTTATTACTAATATTTTATCTTCAATTAATTTTAGGGAAAAAAATTGTTTTTTCAGTTTGAGGAAGATTTTCCGTTGATAATCCTACATTAAATCGATTTTTTTCTTTACATTTTTTAATACCTTTAATAATTTTAGCTATATCAATAATTCATTTATCTATTCTTCATGAAAAAGGCTCATCTAACCAAATAGGATTAAATTCAAGAAAAGATAAAATCTATTTTAATAAAAGATTTATATTTAAAGATTTAATTTCTTTAATATTAATAGTAATATTTTATTGCTTAATATTATCATTTTTATTGATTTTCATTTTAGAATAGCAAAGGAAAATTTTTTTTGCAGCTAATTTATTTTTAATTACACCTACATATTAAACCTGAATGATACTTTATATTTGCTTACGCAATTTTACGATATATTAA
+
1112AA20//103,,-.09<;<=GIGLHJG>>?@=100000:+++++,+)***+;;;<GQZMKHLHFKMM{LE{999F{{FGAD;;:0/..,***)1000443:MFIFAAA?>>7889)%%$$&%&(((11*((((-422346:333112+((((3679855567<>CH>;;3/1BCB@1.KHDEEFJIHVDILFSFJNIJIHEIKHKGFM{M{EHGPHIGOR{{KI{{J{KLNHFIHKMMIIFKJ{{{OK{JFHKJ{H{MH{L{QLKCBCBBEEGFGEFE{K{{GHI{PLT{=965875/./,>BCEKBY{FHFNFDG{M{EGWICKOJIJO{{GGJHFHJP{LPVL{JIGLDEGGPGKUMELASLKLMKMJJI{{G;::;9::???=>?@@ABBDDIMI{GI{{KG=<1000+)((((''('*+--5==<@.,+++DGGFG{IGKIAAAA?BCA@@AB?LJDM{HF{E>;1100187965211--)-('%
@54a408c9-56e3-472a-8abd-e0218bcb6e24 runid=3ffb29643267db9bb8aae685166434a5232ac074 sampleid=1_launch read=16732 ch=1 start_time=2024-11-10T21:08:09Z model_version_id=dna_r10.4.1_e8.2_5khz_400bps_sup@v4.2.0 barcode=barcode05
TGGTACAGATCGTAAAATTGCGTAAGCAAATATAAAGTATCATTCAGGTTTAATATGTAAAGGTGTATTTAAAGGATCGGCTGGAAAAAAATTTTCCTTTGCTATTCTAAAATGAAAATCAATAAAAAATGATAATATTAAGCAATAAAATATTACTATTAATATTAAAGAAATTAAATCTTTAAATATAAATCTTTTATTAAAATAGATTTTATCTTTTCTTGAATTTAATCCTATTTGGTTAGATGAGCCTTTTTCATGAAGAATAGATAAATGAATTATTGATATAGCTAAAATTATTAAAGGTATTAAAAAATGTAAAGAAAAAAATCGATTTAATGTAGGATTATCAACAGAAGTACCCTCAAACTCAAAAAACAATTTTTTTCCCTAAAAATGGAATTGAAGATAAAATATTAGTAATAACTGTTGCTCCCCAAAAAGATATTTGTCCTCAAGGTAAAACATACCCAATAAAAGCGGATCCTATAATTA
+
945CDFIJIH21112LFI{KJKFHHGFFEEGGRLGKIHIFHEFDGGGOJLLMORJREFGQXFIOG{{KIJIOKIOHHCPKGP>4226<>HGCFIGI{FDD<<OLLJH{WKKKNHLKJKJM{JEJFIK{{FFFGFIEGJJFGKHIKEDEFHJIW{HKGIG{JNNKI{IGFECCB=ECHKODCCDDKRHL{FFGFHQGI{KKPEDEKL7777882)A>B;7D:43--ACMLLLOKQIH{{C?BEFA????AEEA@<=JMJKFEHHHHHFEEEFEHINFHGHKLM{NKRKHH{PLLKG{{LRJK{GGGOIHJHIELJJHIECABCFJF@NK{GM00000212112<>><=A@?;:;:&&&&&%()),+/>@FPHJJDFGGJCCFEMKH{{LQIA5ILPEJEDDBCCFEJFECCDCHHCGGC???@AABCCCCIUF>?6545-AFQKHECCBBDDIKJEMFIHEEFDIEEECACCCCFBAA@ABD@A@@?ABB@33334
@3ea3ca22-4535-4af1-999f-03a206a70079 runid=3ffb29643267db9bb8aae685166434a5232ac074 sampleid=1_launch read=16729 ch=1 start_time=2024-11-10T21:08:08Z model_version_id=dna_r10.4.1_e8.2_5khz_400bps_sup@v4.2.0 barcode=barcode05
TGGTACAGATCGTAAAATTGCGTAAGCAAATATAAAGTATCATTCAGGTTTAATATGTAAAGGTGTATTTAAAGGATCAGCTGGAAAAAAATTTTCCTTTGCTATTCTAAAATGAAAATCAATAAAAAATGATAATATTAAGCAATAAAATATTACTATTAATATTAAAGAAATTAAATCTTTAAATATAAATCTTTTATTAAAATAGATTTTATCTTTTCTTGAATTTAATACGTATTTGGTTAGATGAGCCTTTTTCATGAAGAATAGATAAATGAATTATTGATATAGCTAAAATTATTAAAGGTATTAAAAAATGTAAAGAAAAAAATCGATTTAATGTAGGATTATCAACAGAAAGTTTCCTCAAACTCAAAAAACAATTTTTTTCCCCTAAAATGGAATTGAAGATAAATCCCATCCATCACTGTTGCTCCCCAAAAAGATATTTGTCCTCAAGGTAAAACATACCCAATAAAAGCGGATCCTATAATTA
+
:99?AAC@>=<::<==AAA<;:;;:;===>@@>>===?@@@?@@ABA>>>>>@?<;;;;=?ABBBB@@@@@AA?>>?>>@ABACABFDEDCACG?>B>>B?CBA???@@AABC@@??@@??>=;::;=>===<<<<<==<<;<<<=>==????@@@@?>?><<<;;<>>@A@?@A@@>=;;<==CB?=<;::;<=ACECA=++:;6::;;;;GCB@??@CBBB?>?@@BBBC/.'''''..0.0////.0346557877@@??==<<<<<=<=>?@?>>>>???====;;<;<>>>??@????>>==<=;;;:;>BA?==<<:8:38DDGHE744446<<>><;;;:;;<<<;::,,++++''&&'(+9;>?>><;::;<::::<AGHFI<339165522*)()))&%&')))()''%$$%#$$'%%$$%'**+3<<=>=AAAA><;;<=>>======<;;:<<==><999998<:88888;77666:;<987778
@1dbef0da-389e-48df-8017-83a8aa651b4e runid=3ffb29643267db9bb8aae685166434a5232ac074 sampleid=1_launch read=14883 ch=509 start_time=2024-11-10T21:08:28Z model_version_id=dna_r10.4.1_e8.2_5khz_400bps_sup@v4.2.0 barcode=barcode05
AATTATAGGATCCGCTTTTATTGGGTATGTTTTACCTTGAGGACAAATATCTTTTTGGGGAGCAACAGTTATTACTAATATTTTATCTTCAATTCCATTTTTAGGGAAAAAAATTGTTTTTTAGTTGAGGAAGATTTTCCGTTGATAATCCTACATTAAATCGATTTTTTTCTTTACATTTTTTAATACCTTTAATAATTTTAGCTATATCAATAATTCATTTATCTATTCTTCATGAAAAAGGCTCATCTAACCAAATAGGATTAAATTCAAGAAAAGATAAAATCTATTTTAATAAAAGATTTATATTTAAAGATTTAATTTCTTTAATATTAATAGTGATATTTTATTGCTTAATATTATCATTTTTATTGATTTTCATTTTAGAATAGCAAAGGAAAATTTTTTTCCAGCTGATCCTTTAAATACACCTTTACATATTAAACCTGAATGATACTTTATATTTGCTTACGCAATTTTACGATCTGTACCAA
+
NHIMNIOMJ{{IGN{I{{K{GLFGLMFNMHJI{DDCB<5556F{EFGDE{HCFBB>?IH{JIHGHRHM{FMXNHH{J{EIPJHFCICEFCABDCCJDJF{{FBJGF>KFJ{{{HJIHI{KLJ=;<=;;{JK{{{HHOIK{BDEIHH{IFJ{{OLOGFKNKGJGGGJLJ{{{GA@=;=MFDHCEMIG{IHI{IIGHKJHKE{GKHMHOJGEGEGFFDJHLCLKKJJJ{FN>85/-.8?ABFJHG{EIIHJIFMIHFJLJFFHEJFIMLFGGEEFBDFIHGDHGEIFHGFGDEJOHIECDBEEEEG{JGECFFE{FDDECEFHIHGFDFECEEDCEEEEBAAA@ABCDHGFLECDEBBBCABBCDFCCEGI{MAAABAEJFHHICIHJGFDCBBA88889@AACBBEKI{MGGBDIH>==>>CAC?NI@AEBAC??R@@FDDABCBDDEE@???>@@A=>??=FBAACAADFA@====>BEKCA44444,****<=
@cc275bb3-9c08-4c33-97eb-a37a8fc7aadd runid=3ffb29643267db9bb8aae685166434a5232ac074 sampleid=1_launch read=14803 ch=429 start_time=2024-11-10T21:08:32Z model_version_id=dna_r10.4.1_e8.2_5khz_400bps_sup@v4.2.0 barcode=barcode05
AATTATCAGGATCCGCTTTTATTGGGTATGTTTTACCTTGAGGACAAATATCTTTTGGGGAGCAACAGTTATTACTAATATTTTATCTTCAATTCCATTTTTTCCGGGAAAAAAATATTTTTGAGTTTGAGGAAGATTTTCCATTAAAGAAATCCTACATTAAAATCGATTTTTTTCTTTTACATTTTTTAATACCTTAATAATTTTAGCTATATCAATAATTCATTTATCTATTCTTCATGAAAAAGGCTCATCTAACCAAATAGGATTAAATTCAAGAAAAGATAAAATCTATTTTAATAAAAGATTTATATTTAAAGATTTAATTTCTTTAATATTAATAGTAATATTTTATCGCTTAATATTATCATTTTTTATTGATTTTCATTTTAGAATAGCAAAGGAAAGCTTTTTCCAGCTGATCCTTTAAATACACCTTTACATATTAAACCTGAATGATACTTTTATATTTGCTTACGCAATTTTTGCCATTGTGCTTACCAA
+
///0..''&%%(),--.01;75656:89965554/0003113/,,+,,34<32/.53:;:;;<<<<;;;<<=@954(()11002;=;;6.-0003:7497961('&&&&-/11111''',-6444,,-,-;<<;90....*+)*-+,+($$$$'(((+,056555489999?GLMG=<8:/)??>=<-,,,-96777755<;;;;=@????>?999:::::=>>@@AAAC>==<<=<===?=>>?ADB><<<>@99334;::;:66655988?>?>>>>=?@A?=<<<>?@>>>>>ABA?=;;9989:<?;C=44434C>>>>>@AFED66665??>???>@@>==<=>?ABDEH300015??===>>>==>?FIIDCB>===>EBA@?A>9;::98==77767=@EA??>?=;<A<<=D/////DFIDLOCCCBBC@?<77>AA@@@AAAA@=>==<>??AA><5-=<<=B@ABA?=::::;?B=;**)%%&%%%%%(%%%''
@2fc54a3b-b105-4e86-85a1-d95935fe98b9 runid=3ffb29643267db9bb8aae685166434a5232ac074 sampleid=1_launch read=16337 ch=393 start_time=2024-11-10T21:08:36Z model_version_id=dna_r10.4.1_e8.2_5khz_400bps_sup@v4.2.0 barcode=barcode05
AATTATAGGATCCGCTTTTATTGGGTATGTTTTACCTTGAGGACAAATATCTTTTTGGGGAGCAACAGTTATTACTAATATTTTATCTTCAATTCCATTTTTAGGGAAAAAAATTGTTTTTTGAGTTTGAGGAAGATTTTCCGTTGATAATCCTACATTAAATCGATTTTTTTCTTACATTTTTTAGTACCTTTAATAATTTTAGCTATATCAATAATTCATTTATCTATTCTTCATGAAAAAGGCTCATCTAACCAAATAGGATTAAATTCAAGAAAAGATAAAATCTATTTTAATAAAAGATTTATATTTAAAGATTTAATTTCTTTAATATTAATAGTAATATTTTATTGCTTAATATTATCATTTTTTATTGATTTTCATTTTAGAATAGCAAAGGAAAATTTTTTTCCAGCTGATCCTTTAAATACACCCTTTACATATTAAACCTGAATGATACTTTATATTTGCTTACGCAATTTTACGAATTGTACCAA
+
CDFGFDADBCFDBAAABE{OGFDDCEGGDDFEPLF<=,++++897777:@>>>?ED2122HKFDCDEBBCFGML{GGHEEHDI{EHFIHFFDCEEDDFGHJJFIFDKIJLO{MKIIIOKHHR44344678HGWGFFFKHJHC>>AAEGFCFDHFFEA@AAADD@<==<4FJ{JGDC>>DHDMKTJIGEECDDGPEMREEDFHG>>>>=<===BADCAAAABFFBE>87778DDDE=<;<;ACCAA??@AABBAAAABACBA??@@ABDDEEDBC????BB@??@BCF><<;;?<9B@A@?@@??AACA@?@?<EC@??@@BCBABBGDHDA?>>>?===<=>=>@ACEDBBC@@?A?@@?>>>=@@@ACGJF?:;;;<BBEEAA@AA@??>><<<<=??A?>A?@@BHQFHGG9:@B?>?>=@CB@AD>??==>.*-/()2====<==<<=>?>==<<>==>?==<;<=>??=<;8889:@AB@<0-(%%&()56<<
@2d63ffb1-fa2e-4909-a9ea-8dbd3ef42fcd runid=3ffb29643267db9bb8aae685166434a5232ac074 sampleid=1_launch read=15721 ch=158 start_time=2024-11-10T21:08:30Z model_version_id=dna_r10.4.1_e8.2_5khz_400bps_sup@v4.2.0 barcode=barcode05
AATTATAGGATCCGCTTTTATTGGGTATGTTTTACCTTGAGGACAAATATCTTTTTGGGGAGCAACAGTTATTACTAATATTTTATCTTCAATTCCATTTTTAGGGAAAAAAATTGTTTTTTCAGTTTGAGGAAGATTTTCCGTTGATAATCCTACATTAAATCGATTTTTTTCTTTACATTTTTTAATACCTTTAATAATTTTAGCTATATCAATAATTCATTTATCTATTCTTCATGAAAAAGGCTCATCTAACCAAATAGGATTAGATTCAAGAAAAAGATAAAATCTATTTTAATAAAAGATTTATATTTAAAGATTTAATTTCTTTAATATTAATAGTAATATTTTATTGCTTAATATTATCATTTTTTATTGATTTTCATTTTAGAATAGCAAAGGAAAATTTTTTTCCAGCTGATCCTTTAAATACACCTTTACATATTAAACCTGAATGATACTTTATATTTGCTTACGCAATTTTACGATCTGTACCAA
+
LIHHLK{LI{{H{KGHLREDEGMT{{{NHMNR{J{@C9))))*,(('%%%%(&,++,444BJIGILKJ{J{J{KS{KK{M{V{{{TJU{H{KKJMQL{EF>:-----6<7BHFIE@?=4=AB*****?BI{{{{M{MSOKIK==EHbENHJIO{QJLIKLJOPKGOJH{LR{N{BH;24?EBE<:H><=<BO:201G{GGIGK{JIJ{{{I{{IJIIO{L{KKL{{OHPOL{JJMGEGGD@DG{{{JJFDCCBBABDR{H{BAABBCJ.,,,-21('''99:=>>?HKO{{{{NY{I{{EGH{{{{{{KG4444444_KILKHPPM{IHXLACDCFN@>>BKHHFKG{{{{{{LJ{JLHHGKJNGGFFDEKM{PRJVFEFH{::CAAB=9999>>?A@ABEGKH{{{{M{X{{GDAACICCC>>==B:AABBCBA755746444////0CDJCCBA@@@AAB??<DAA@BABEC;::;:@@BEJ;42100000177::
@b491a9b5-c8fd-4b28-90a1-c7be35e81bca runid=3ffb29643267db9bb8aae685166434a5232ac074 sampleid=1_launch read=9911 ch=146 start_time=2024-11-10T21:08:35Z model_version_id=dna_r10.4.1_e8.2_5khz_400bps_sup@v4.2.0 barcode=barcode05
TGTACAGATCGTAAAATTGCGTAAGCAAATATAAAGTATCATTCAGGTTTAATATGTAAAGGTGTATTTAAAGGATCAGCTGGAAAAAAATTTTCCTTTGCTATTCTAAAATGAAAATCAATAAAAAATGATAATATTAAGCAATAAAATATTACTATTAATATTAAAGAAATTAAATCTTTAAATATAAATCTTTTATTAAAATAGATTTTATCTTTTCTTGAATTTAATCCTATTTGGTTAGATGAGCCTTTTTCATGAAGAATAGATAAATGAATTATTGATATAGCTAAAATTATTAAAGGTATTAAAAAATGTAAAGAAAAAAATCGATTTAATGTAGGATTATCAACGGAAAATCTTCCTCAAACTCAAAAAACAATTTTTTTCCCTAAAAATGGAATTGAAGATAAAATATTAGTAATAACCTTTCTCCCCAAAAAGATATTTGTCCTCAAGGTAAAACATACCCAATAAAAGCGGATCCTATAATTA
+
JFGDDDB>>88889CABB<;999::<<;<==<<=<====>>@AA@A>==>=@?=<<;;<=<=<;;<>>@@@@@@@E?>=<=>@@>?@ECB?@A@A>::;>@@?>>?@@@AA@>====>33333==<===<<;;:;;;;;:9:::<;;;<<;<<==>====<<<<<<<>=>>??C@>><::;;;@@?>=;;:;;;=?@DB@=;<<;;::99:<;?<;<<E??>33=<<>=;;:::<<=>>>@><<;<<;;;;;=AFGD=<;;:999::;;;;;<<<<<<<<<<;:::88889;<<=<<<88888;:99:::;63104+++++6;999:<=<833334==<;987666779988511114>=;;;:::::;<<;<<;<;;;97667<BCDE<><,;;<=?>;8775577864444:>>>;;897656678'%%&$&()1209=<=::999:;<;;:99998889:<<<:9999979987787944333220014355
@91cc6d70-a032-48f0-aa4c-d430d59f86ce runid=3ffb29643267db9bb8aae685166434a5232ac074 sampleid=1_launch read=14302 ch=117 start_time=2024-11-10T21:08:30Z model_version_id=dna_r10.4.1_e8.2_5khz_400bps_sup@v4.2.0 barcode=barcode05
TGGTACAGATCGTAAAATTGCGTAAGCAAATATAAAGTATCATTCAGGTTTAATATGTAAAGGTGTATTTAAAGGATCAGCTGGAAAAAAATTTTCCTTTGCTCTCTAAAATGAAAATCAATAAAAAATGATAATATTAAGCAATAAAATATTACTATTAATATTAAAGAAATTAAATCTTTAAATATAAATCTTTTATTAAAATAGATTTTATCTTTTCTTGAATTTAATCCTATTTGGTTAGATGAGCCTTTTTCATGAAGAATAGATAAATGAATTATTGATATAGCTAAAATTATTAAAGGTATTAAAAAATGTAAAGAAAAAAATCGATTTAATGTAGGATATTCAACAGAGAATCTTCCTCAAACTCAAAAAACAATTTTTTTCCCCTAAAAATGGAATTGAAGATAAAATATTAGTAATAACTGTTGCTCCCCAAAAAGATATTTGTCCTCAAGGTAAAACATACCCAATAAAAGCGGATCCTATAATTA
+
944B@@A???@AFF{{K{{FGFHGHEHEIIG{MH{N{HT{{{KQIHJK{I{N{J{{{KFNGRJKL{{{M{{{LJ{{IEDA@A===AHL{{{IEG9543344:C)))))EDKIFHEHLMMM{LHGLJGFGDCEBHSMIHGFFGEECCCGJFIHGGEINHI{GI877778F{VKG{IMRJKMJH{VK{LFEDDFHELK{TFJJIFIEECBAC@84@<555@3?7444<<KEGHFGEGIFFHFF{DBCBACDECEEKLLOICFDDABCBBBBDBDCFDBDBBEDHFBDDA22111::HIKE33333>ED@??>>?CJIEA?>??@CCGMHIIG>44434'&&&'$$%&&%$%%%%'%&%%%((((--.1?DDNEIGBEECFEC@AACBCEF{==?/)>??CDDA>>>>?@@??>??@A?AD@>2,+++/=?@@<>??=?775:=CEEPEGCDDFFIGH{HBAA??AABCDDDCBBDDCGDBABBGA?>==>@BAA@@@@A
@df793e64-c0d6-462d-894a-812c301f3834 runid=3ffb29643267db9bb8aae685166434a5232ac074 sampleid=1_launch read=175629 ch=111 start_time=2024-11-10T21:08:28Z model_version_id=dna_r10.4.1_e8.2_5khz_400bps_sup@v4.2.0 barcode=barcode05
TGGTCTCATCGTAAAATTGCGTAAGCAAATATAAAGTATCGTTCAGGTTTAATATGTAAAGGTGTATTTAAAGGATCAGCTGGAAAAAAATTTTCCTTTGCTATTCTAAAATGAAAATCAATAAAAAATGATAATATGTAGCAATAAAATATTACTATTAATATTAAAGAAATTAAATCTTTAAATATAAATCTTTTATTAAAATAGATTTTATCTTTTCTTGAATTTAATCCTATTTGGTTAGATGAGCCTTTTTCATGAAGAATAGATAAAATCAATTATTGATATAGCTAAAATTATTAAAGGTATTAAAAAATGTAAAGAAAAAAATCGATTGATTCAGGATTATCAACGGAAAATCTTCCTCAAACTCAAAAAACAATTTTTTTCCCTAAAAATGGAATTGAAGATAAAATATTAGTAATAACTGTTGCTCCCCAAAAAGATATTTGTCCTCAAGGTAAAACATACCGGATAAAAACAGATGTATCATTA
+
0,++'&%%%().//>@A@99888:997789:A?@B@@>;4,++++,,36888AAABA:::@???>>AABBCDCA@??>>??A@=>CEGIGECFC32111--<@????@@@BB????AAAACA@>;@@EG>?:99<;;300007::;<>73@991////;><<;;;<;?>@===>>@?==<==>CDB>=<;;<==BCHEDCBABA??>>=>@EEBBBBCIDEB89?CCHDCDAAAB?@?==?=<<<<<<<62*()(((07==<;<<;;=>>>=92.))))).?>>?AB>==<=>@ABBCB65556@@?>>?>?BADB@??;;;?BA>BBCEF3.---+---++++,44445?=96667;BC@?.----5==<=@>=<<==<<<=?DHR{KBA812==9995655572224777577=@@@889889>>=>><<;;<??@DCAA@@>=<=<>???A@@@@??>>>>>>?76653/-,-+,.//.((&&&),,,.142
@5fd6c537-ef58-4128-9b38-f07908784945 runid=3ffb29643267db9bb8aae685166434a5232ac074 sampleid=1_launch read=15438 ch=96 start_time=2024-11-10T21:08:29Z model_version_id=dna_r10.4.1_e8.2_5khz_400bps_sup@v4.2.0 barcode=barcode05
AATTATAGGATCCGCTTTTATTGGGCATGTTTTACCTTGAGGACAAATATCTTTTTGGGGAGCAACAGTTATTACTAATATTTTATCTTCAATTCCATTTTTAGGGAAAAAAATTGTTTTTTGAGTTTGAGGAAGATTTTCCGTTGATAATCCTACATTAAATCGATTTTTTTCTTTACATTTTTTAATACCTTTAATAATTTTAGCTATATCAATAATTCATTTATCTATTCTTCATGAAAAAGGCTCATCTAACCAAATAGGATTAAATTCAAGAAAAGATAAAATCTATTTTAATAAAAGATTTATATTTAAAGATTTAATTTCTTTAATATTAATAGTAATATTTTATTGCTTAATATTATCATTTTTTATTGATTTTCATTTTAGAATAGCAAAGGAAAATTTTTTTCCAGCTGATCCTTTAAATACACCTTTACATATTAAACCTGAATGATACTTTATATTTGCTTACGCAATTTTACGATCTGTACCAA
+
IEEKFGDJGIJFGGDGIFJEIFDCDNLGIILQNCB955+,113666<78;::88<<<C{EGFEDDDDEEHHLJFCDGMIIFGJ{OHFKEGDEBBBCDEFHRIFFF=9?H{{{{{{FDEEEJ{EEDEDJNEKEECCCDDEDIB;;=>?CBA@BCGCDBAAA@BBA@ABCFIK{{HDGD?GDCEEJLKNECBBAACEADBBAACEGFFDFA@?@@ACDDEBBAABDCCGDDCAABAB211,,,,-ECB@?A??@???@??@@@?@>???@>>>?>??>==>?@?@:995555411112>>===@A@@AAA@>==>?CA>>>?@EEAACBBCD@?=<;;;:::988889<>ACCBA??>>=<<;::::::;<=?DDBCC>====AB<<<<AB@@@=;;;;;=?@???8>@ACFIED?66=>>=>?<0../?@>?=(((((0/468877889???==;::9::;;<=<=;:;<<===;866669@AB?<+**)))*,77=<
@c92d0814-fb20-4e9c-8c7d-4bbd82a67575 runid=3ffb29643267db9bb8aae685166434a5232ac074 sampleid=1_launch read=37765 ch=433 start_time=2024-11-10T21:08:49Z model_version_id=dna_r10.4.1_e8.2_5khz_400bps_sup@v4.2.0 barcode=barcode05
AATTATGGGGTCCCGCTTCTTTATTGGGTATGTTTTACCTTGAGGACAAATATCTTTTTGGGGAGCAACAGTTATTACTAATATTTTATCTTCAATTCCATTTTTAGGGAAAAAAAATTGTTTTTTGAGTTTGAGGAAGATTTTCCGTTGATAATCCTACATTAAATCGATTTTTTTCTTTACATTTTTTAATACCTTTAATAATTTTAGCTATATCAATAATTCATTTATCTATTCTTCATGAAAAAGGCTCATCTAACCAAATAGGATTAAATTCAAGAAAAGATAAAATCTATTTTAATAAAAGATTTATATTTAAAGATTTAATTTCTTTAATATTAATAGTAATATTTTATTGCTTAATATTATCATTTTTTATTGATTTTCATTTTAGAATAGCAAAGGAAAATTTTTTTCCAGCTGATCCTTTAAATACACCTTTACATATTAAACCTGAATGATACTTTATATTTGCTTACGCAATTTTACGATCTGTCCCAA
+
???A:8,,,,,,,,)())))))&'+++:>>?>>>>?:9998,,9;;=;:::CFDFDDEDEEDA@@?>=<;;;<<=>====<====ADCAA@A>====?BA@BCGG@;<:8;=ABCD{(((((DHLJ;;:::@9?@>>>>>?@@@C>99:;>@?=>==>??>>?>?@@=<<<<?J{{LBBC712@@@AG{{IB?====?CBA@=;;<=>>>>=>=<<<;<<<;;<<=@A@@@>=<;<;;=><>=<;=<>=<;;<=>>==>>>>?@???>>>>=6666..+++-6546<<=@@C>>=;<>>>>==<<?>=>>>?@=<===@@=;;;<>?=>?>ABB@?>=====>=;::::<==@BCABA@@@?<<<;:=<<==>@CHIE@?>==>?EB?==>>???><;;;;<>????@??BDDFCCCD;;>@?====?@C7<??;::99:;A<?@?>>><<;999'''''::*))))/6::;=87787943334?BB@B333116522204
@21b00b99-567d-476e-ae7f-84e2831c7c74 runid=3ffb29643267db9bb8aae685166434a5232ac074 sampleid=1_launch read=13679 ch=420 start_time=2024-11-10T21:08:37Z model_version_id=dna_r10.4.1_e8.2_5khz_400bps_sup@v4.2.0 barcode=barcode05
TGGTACAGATCGTAAAATTGCGTAAGCAAATATAAAGTATCATTCAGGTTTAATATGTAAAGGTGTATTTAAAGGATCAGCTGGAAAAAAATTTTCCTTTGCTATTCTAAAATGAAAATCAATAAAAAATGATAATATTAAGCAATAAAATATTACTATTAATATTAAAGAAATTAAATCTTTAAATATAAATCTTTTATTAAAATAGATTTTATCTTTTCTTGAATTTAATCCTATTTGGTTAGATGAGCCTTTTTCATGAAGAATAGATAAATGAATTATTGATATAGCTAAAATTATTAAAGGTATTAAAAAATGTAAAGAAAAAAATCGATTTAATGTAGGATTATCAACGGAAAATCTTTCCTGAACTCAAAAAACAATTTTTTTCCCTAAAAATGGAATTGAAGATAAAATATTAGTAATAACTGTTGCTCCCCAAAAAGATATTTGTCCTCAAGGTAAAACATACCCAATAAAAGCGGATCCTATAATTA
+
:11AH{IKH{EHED{K{{{JK{{H{H{PGIH{TF{Z{{WF{NIISN{{{`KQ{{JKSK{{J{PKLJJ{L{V{MI{{{KK{{{LN{G{{{{{{HNWFEFLGDHGKG{IRI{IN{IK{{{{TK{{J{KEIFFCGFEELQ{JIH{IQHLDLMQDL@@@?@DDIFFF{{{{Q{JTLK{GJHM{KNJ{GKN{{LKOJ{MK{{{KMK{GLGB=:99<<{FKJG;8FAIHGGRJ{{JS{MJ{IEC=77KK{PIIJGJQIJHJ{{{PI{IGHGHJJI{JMHLIJFHJIIF{ILIK{HJJHHGRL{{HLHK{{IMLKIIEDF?=<=3-)(()AB?CD{J{IA@@A@HEFH{{HIJN{II;<<<:>>>>88**))(+,14577?>>ACJHHFFDDH{{{{GGD8BDFEHIFDCCCDGLGEDGFDHGIHIEFFHFFHEHEGFE{HGJEEHICCBCFGQEGGI{I{KJHKGGDCDEEKJLKFDEEB98888GIGFCCCABFEIHDEEDC
@49b4f671-c8bc-4a04-8016-839170a8581f runid=3ffb29643267db9bb8aae685166434a5232ac074 sampleid=1_launch read=13884 ch=376 start_time=2024-11-10T21:08:38Z model_version_id=dna_r10.4.1_e8.2_5khz_400bps_sup@v4.2.0 barcode=barcode05
AATTATAGGATCCGCTTTTATTGGGTATGTTTTACCTTTGAGGACAAATATCTTTTTGGGGAGCAACAGTTATTACTAATATTTTACCTTCAATTCCATTTTTAGGGAAAAAAATTGTTTTTTGAGTTTGAGGAAGATTTCCGTTGATAATCCTACATTAAATCGATTTTTTTCTTTACATTTTTTAATACCTTTAATAATTTTAGCTATATCAATAATTCATTTATCTATTCTTCATGAAAAAGGCTCATCTAACCAAATAGGATTAAATTCAAGAAAGATAAAATCTATTTTAATAAAAGATTTATATTTAAAGATTTAATTTCTTTAATATTAATAGTAATATTTTATTGCTTAATATTATCATTTTTTATTGATTTTCATTTTAGAATAGCAAAGGAAAATTTTTTTCCAGCTGATCCTTTAAATACACCTTTACATATTAAACCTGAATGATACTTTATATTTGCTTACGCAATTTTACGATCTGTACCAA
+
LHFJOLEFHKFNGKEHH?FGGOILGFFHMKI{KED>::856AACLCEE@G>;;;:966JPR{{JGHHGFGFFGGMK{IJFJIJKIKSKSG2*****0((,9;<<?GGCJKKK{{HLHILLN{REDECJCABAAFIHIGFF0B==><>FFQF{GFHI{F{DIIGIDDGDI{{{{DE@;8;@@@GFHGLGHJHQFJOI{OHDFHEQHDEEEDCBCCEEEFICCBBDLDKIIIIIKO{HEEBBBGFIBCACDEFGGGEEEHHIEFF;:::9?>9;111/001-12225@9<9999ECBDBBAACCBFDHGFFFEDDGGDCDDGBGHDDDDBCCEDBCB???AA>>>>@CDFEGFECCCCBBCAA@A@ABACEIKIIDEHEHJF75A;@CIB???B<766665?>>?@@@@BDGGEC<=CC?>===?AHCFGEA@@@???D>BC@@>>>>=<<<<==>=<===>???@>==>>@CC@>;;::;?BCA>54444<>>===<
@f3f861c9-cb4a-4b01-b916-4c475bc2926b runid=3ffb29643267db9bb8aae685166434a5232ac074 sampleid=1_launch read=18171 ch=327 start_time=2024-11-10T21:08:40Z model_version_id=dna_r10.4.1_e8.2_5khz_400bps_sup@v4.2.0 barcode=barcode05
AATTATAGGATCCGCTTTTATTGGGTATGTTTTACCTTGAGGACAATCTCTTTTGGGGAGCAACAGTTATTACTAATATTTTATCTTCAATTCCATTTTTAGGGAAAAAAATTGTTTTTTGAGTTTGAGGAAGATTTTCCGTTGATAATCCTACATTAAATCGATTTTTTTCTTTACATTTTTAATACCTTTAATAATTTTAGCTATATCAATAATTCATTTATCTATTCTTCATGAAAAAGGCTCATCTAACCAAATAGGATTAAATTCAAGAAAAGATAAAATCTATTTTAATAAAAGATTTATATTTAAAGATTTAATTTCTTTAATATTAATAGTAATATTTTATTGCTTAATATTATCATTTTTTATTGATTTTCATTTTAGAATAGCAAAGGAAAATTTTTTTCCAGCTGATCCTTTAAATACACCTTTACATATTAAACCTGAATGATACTTTATATTTGCTTACGCAATTTTACGATCTGTACCAA
+
:<;@<<;<<@@A@==>>?D@<<<<=A@BCBCEFDFD?=//@?;<,,+++003:-(@CBBA?=<<===@?@A@@?>==<==?<5??=<::A@@@B>;>@AA:;:947645333245555>=98889=<?A@BCBC?@?>:<767:;<;<>>@AAAABBA?><:66679DKGF<=7+&'((*//DAB?>>>?BGFHD>>=>?FCBBA@?>===>?=<<<<=@@BACAB@?@>====@???A@A?><==>?>>>>?>>>>=<<;;<==>??@??@>><<=;997789A;:::;AAA@>===?>=<=>???>??@B@=<<<=>?>>??@BCB@??>>=<<<;;<;<=?@BDCAA>=>>=<;:::<;==>?@BDDB>?<<===ABA>AD63@??<:999:;=>>>?>??@BEFK?<878;:;<<<>??<A@7866655585:;;;:9:;;::;9888899989:;7<;;;<===;:744446=@@?:32223;<=;;;:
@53cdc690-0c15-4102-b019-f4eb98711fb4 runid=3ffb29643267db9bb8aae685166434a5232ac074 sampleid=1_launch read=22791 ch=220 start_time=2024-11-10T21:08:39Z model_version_id=dna_r10.4.1_e8.2_5khz_400bps_sup@v4.2.0 barcode=barcode05
TGGTACAGATCGTAAAATTGCGTAAGCAAATATAAAGTATCATTAAGTTAATGTGTAAAGGTGTATTTAAAGGATCAGCTGGAAAAAATTTTCCTTTGCTATTCTAAAATGAAAATCAATAAAAAATGATAATATTAAGCAATAAAATATTACTATTAATATTAAAGAAATTAAATCTTTAAATATAAATCTTTTATTAAAATAGACTTTATCTTTTCTTGAATTTAATCCTCTTTGGTTAGATGAGCCTTTTTCATGAAGAATAGATAAATGAATTATTGATATAGCTAAAATTATTAAAGGTATTAGAAAAAATGTAAAGAAAAAAATCGATTTAATGTAGGATTATCAACGGAAAATCTTCCTGAACTCAAAAAACAATTTTTTCCCTAAAATTAAATGAAGATAAATATTAGTAATAACTGTTGTTCCCCCAAAAAGATATTTGCCCTCAAGGTAAAACATACCCAATAAAAGCGGATCCTATAATTA
+
8987776676522223666540111275541++****)((&&&&&&%%((*3**)('+++4455788899;7865455568888989766799;99;:9887322,++,+.//348333338889:9764444676676777787769766533345..8...('((5677976776667699987655532222.3465665566.....36778>7;;4466697773332103++56644411111347=@>8866776666555668886666685566677666778999844444764444/*&&&)499876667::<=>>>=511113:;987777767660/.-,../1630/.+**&&&&&+,,33:8620.-15694440.,-++(&&&('''('&&'+(110///2346678...,)))))001898976555679...-.667778889::87775237555556///....(&%%&''
@df589e55-1ee4-4383-a4e5-fce2fbcf7a36 runid=3ffb29643267db9bb8aae685166434a5232ac074 sampleid=1_launch read=23882 ch=186 start_time=2024-11-10T21:08:44Z model_version_id=dna_r10.4.1_e8.2_5khz_400bps_sup@v4.2.0 barcode=barcode05
TGGTACAGATCGTAAAATTGCGTAAGCAAATATAAAGTATCATTCAGGTTTAATATGTAAAGGTGTATTTAAAGGATCAGCTGGAAAAAAATTTTCCTTTGCTATTCTAAAATGAAAATCAATAAAAAATGATAATATTAAGCAATAAAATATTACTATTAATATTAAAGAAATTAAATCTTTAAATATAAATCTTTTATTAAAATAGATTTTATCTTTTCTTGAATTTAATCCTATTTGGTTGATGAGCCTTTTCATGAAGAATAGATAAATGAATTATTGATATAGCTAAAATTATTAAAGGTATTAAAAAATGTAAAGAAAAAAATCGATTTAATGTAGGATTATCAACGGAAAATCTTCCTCAAACTCAAAAAACAATTTTTTTCCCTAAAAATGGAATTGAAGATAAAATATTAGTAATAACTGTTGCTCCCCAAAAAGATATTTGTCCTCAAGGTAAAACATACCCAATAAAAGCGGATCCTATAATTA
+
BCACBBCAA@=:;;;<BBD>;8889:AAADBBAAAAABAABECCABAA@ABADB?>>==>>>=<:::;;?@BA>><=<<???@??>>BAC=<:8.,2*+:,5B?<=<=>ABDEACBCEFD;:::;AA@FJ54444:99@?CA@@@?@AABCA???>????@>?>>===@??>?>A?>?>==>?@ID@?>===>>>AEHDB@>=??IK{{GHJIDFJ{OKIE{FCDDK{{MLIHFH@?@=::@????::;;:789;6=CHHFLHJ{LJLMLIRLPMMLKTJMNL{M{M{{{ONL{{QL{KKJMH{IKLHH{OPO{NKJKN{LKNMN{{{N:::::{QJPK{MUIM{{LKDDDDD{GTS{{OGIIIGGFIHGLLDDEF{{MLKILQMJ{{IF?3K{S{{{LLHHUKJJKNI{GKLO{QHOJH{HKHIK{{OJKMIIGI@;1111EUUJKF_ON{TJJOPJILGMXN{{S{KH{{KN{VI{KIOFHFDDEDFGEGEDE
@b7a1c4f4-85a8-4344-bd27-9c6b16d3d3f3 runid=3ffb29643267db9bb8aae685166434a5232ac074 sampleid=1_launch read=15239 ch=115 start_time=2024-11-10T21:08:49Z model_version_id=dna_r10.4.1_e8.2_5khz_400bps_sup@v4.2.0 barcode=barcode05
AATTATAGGATCCGCTTGTGGGTATGTTTTACCTTGAGGACAATCTCTTTGGAGACAACAGTTATTACTAATATTTTATCTTCAATTCCATTTTTAGGGAAAAAAATTGTTTTTTGACTTTGAGGAAGATTTTCCGTTGATAATCCTACATTAAATCGATTTTTTTCTTTACATTTTAATACCTTTAATAATTTTGGCTCTCAATAATTCATTTATCTATTCTTCATGAAAGAGGCTAAATAACCAAATAGGATTAGAATTCAAGAAAGATAAAATCTATTTTAATAAAAGATTTATATTTAAAGATTTAATTTCTTTAATATTAATAGTAATATTTTATTCCTTAATATTATCATTTTTTATTGATTTTCATTTTAGAATAGCAAAGGAAAATTTTTTTCCAGCTGATCCTTTAAATACACCTTTACATATTAAACCTGAATGATACTTTATATTTGCTTACGCAATTTTACGAATATATACAA
+
554421111221.***)&'&&'../../11)0/./''//13230//0003++%%(%&&'-644334544433333487544344222236789:=:88759<=?:99988863/2*'&&&&&1654545566881....04422234787777666.+++,.1/31('')&,,---1132434468775444589221111(((((1587778988666666663233345))))),'&&%$$%%%&&%&,../0,+)))+++,++,/*-..256988889:;;9654465556799877788755567987798;;::654334344323345789<;98(((((675444400001;=;97754455::9899<<554335456889778799:=>=;<:87777666679<<;;87555446;79876555665566766555545566865556788740000157881((''')%%%&&)
@f98bcf9f-d4b6-4f7f-8986-d145a93c8ed1 runid=3ffb29643267db9bb8aae685166434a5232ac074 sampleid=1_launch read=15415 ch=112 start_time=2024-11-10T21:08:49Z model_version_id=dna_r10.4.1_e8.2_5khz_400bps_sup@v4.2.0 barcode=barcode05
TGGTACAGATCGTAAAATTGCGTAAGCAAATATAAAGTATCATTCAGGTTTAATATGTAAAGGTGTATTTAAAGGATCAGCTGGAAAAAAATTTTCCTTTGCTATTCTAAAATGAAAATCAATAAAAAGTGATAATATTAAGCAATAAAATATTACTATTAATATTAAAGAAATTAAATCTTTAAATATAAATCTTTTATTAAAATAGATTTTATCTTTTCTTGAATTTAATCCTATTTGGTTAGATGAGCCTTTTTCATGAAGAATAGATAAATGAATTATTGATATAGCTAAGATTATTAAAGGTATTAAAAAATGTAAAGAAAAAAATCGATTTAATGTAGGATTATCAACGGAAAATCTTCCTAGAAACTCAAAAAACAATTTTTTTCCCTAAAAATGGAATTGAAGATAAAATATTAGTAATAACTGTTGCTCCCCAAAAAGATATTTGTCCTCAAGGTAAAACATACCCAATAAAAGCGGGTCCTATAATTA
+
;<;;<<;;::977887:::8744445:;;;<;;;;;<==>=<<<<<=:::::=;99999;<;;:999::<;==;;::::;;<===>BCC=;;;>AAA::911??==<<<=<>?<<<<=>=<=<;;;<><:99998999::9999:::;<<<;:::9::::<<==<<<<=;::;;?>=>=<<===AA><;:99:;<>@A?<<::<<;;999::AA?<;;<C??@==<<<?=<;:::;;=866=<;9887666657:>??;;:9:::99887888:<<<<=<=<=;998667789::;:;;;;;:<:87778::;;=;:9999:;>>==>?>=833334<<;:766666766665311113<=<<9888)(((()9;;:=<=<;::;<?@BCBA@>9:::;=<;9:99999988889;<=;99876666788898987778795666><:999:;:<<;;9999:;=<;;:98778868887778411112899655557
@b41040a0-bc1a-435e-921b-26c68f55d2fe runid=3ffb29643267db9bb8aae685166434a5232ac074 sampleid=1_launch read=16001 ch=482 start_time=2024-11-10T21:08:53Z model_version_id=dna_r10.4.1_e8.2_5khz_400bps_sup@v4.2.0 barcode=barcode05
AATTATCAGGATCCGCTTTTATTGGGTATGTTTTACCTTGAGGACAAATATCTTTTTGGGGAGCAACAGTTATTACTAATATTTTATCTTCAATTCCATTTTTAGGGAAAAAAATTGTTTTTTGAGTTTGAGGAAGATTTCCGTTGATAATCCTACATTAAATCGATTTTTTTTCTTTACATTTTTTAATACCTTTAATAATTTTAGCTATATCAATAATTCATTTATCTATTCTTCATGAAAAAGGCTCATCTAACCAAATAGGATTAAATTCAAGAAAAGATAAAATCTATTTTAATAAAAGATTTATATTTAAAGATTTAATTTCTTTAATATTAATAGTAATATTTTATTGCTTAATATTATCATTTTTTATTGATTTTCATTTTAGAATAGCAAAGGAAAATTTTTTCCAGCTGATCCTTTAAATACACCTTTACATATTAAACCTGAATGATACTTTATATTTGCTTACGCAATTTTACGATCTGTACCAA
+
LJGI@?/+*))/01,,,----.=>>CFILIFGHCAB88844=>776555=@???EEC@CFFHJFDBCEDJMMKJKFLGHH{{JK{SI{M{LHIHE900+,,,==@GE@I{M{{{KJGJIQW{OK{IHOG?BREOG?<:993D==?EEFDEIH{{HHFGGFGIDDBBBBCLH{{J41*'(<==>>?AGDEEHEHH{KMHGDCCCEPOJEEHDCB@?@@?DKEFFHFKDNKFG??@?@B@BBBCHLIJCBBDDFCBAAACDCCBCCBBEGEDDFFCAAACCGDGBCBBGGGFEFCEHFJFA@@AAAA@ACBECCEGEFDAAABECGG{MIHGGHCAA@AAAABB@AABCDHKGMDEEBBA@?A@?@??===??FN{HMKOHOBGJA<<=BE7766667777=@ACACDCB3AACA@33<B@??>>@A@=>C@>==<=<<B>?CAAA@@@@@?>==;;:;;<=?@A@A@??@@BBB?<9999;?AB@=76668=>?>>=<
@ea4b5f98-f819-46fa-894d-c2cc5c2444d9 runid=3ffb29643267db9bb8aae685166434a5232ac074 sampleid=1_launch read=15810 ch=288 start_time=2024-11-10T21:08:59Z model_version_id=dna_r10.4.1_e8.2_5khz_400bps_sup@v4.2.0 barcode=barcode05
AATTATAGGATCCGCTTTTATTGGGTATGTTTTACCTTGAGGACGATATTCTGTTTGGGGAGCAACAGTTATTACTAATATTTTATCTTCAATTCCATTTTTCAGGAAAAAAATTGTTTTTTGAGTTTGAGGAAGATTTTCCGTTGATAATCCTACATTAAATCGATTTTTTTCTTTACATTTTTTAATACCTTTAATAATTTTAGCTATATCAATAATTCATTTATCTATTCTTCATGAAAAAGGCTCATCTAACCAAATAGGATTAAATTCAAGAAAAGATAAAATCTATTTTAATAAAAGATTTATATTTAAAGATTTAATTTCTTTAATATTAATAGTAATATTTTATTGCTTAATATTATCATTTTTTACTGATTTTCATTTTAAAATAGCCAGAAATTTTTTTCCAGCTGATCCTTTGATCCGCTAGTATTAAACCTGAATGATACTTTATATTTGCTTACGCAATTTCATTACCAA
+
MLEKNGGIEDEDIEEECB>=?FEFI{GFEIBB466554--//00+**'&'&%%%%%%2BEFGKOI{{{{GLLXMGIIPc{LH{LKSIO{{K{{{J{IFEJ{L665511=EHCCBB>?GJFHH@@=>=;67;;;<TIGH@-);00?LII{KJQIJILHHIMHH{6-----DFNI>110.AAE>>ACJJ{PLKJPJ{I{IONKKLLFFFGLHIHFFNJIKMO{{FU{KTI{HO{I{V>>>=;<>>KIJKIII{KIHGHFD{JKLHGF{KJBA@?;778=AL{NKHKMRMV{KJHEHG<<<443/.(&%%%&-100,13;?@@956ETEDHIIGF{JNHGEEMGGGFGFILJMM{HEDGB@@@GMLCCELEJD{{HF,++++C{JDJC@GA6))))*00+*(%$*$(''(266@:;AGDFIA<643*++**'&&&&(,,/001BEF@@@??GKFIEHI@{JHJFHEKICA>4'''()%$$$#$$%%
@532d3453-0388-41ce-a7d5-d47e31ec7fd1 runid=3ffb29643267db9bb8aae685166434a5232ac074 sampleid=1_launch read=22797 ch=220 start_time=2024-11-10T21:08:52Z model_version_id=dna_r10.4.1_e8.2_5khz_400bps_sup@v4.2.0 barcode=barcode05
AATTATACAGGATCCGCTTTTATTGGGTATGTTTGCCTTTTGAGGACAAATATCTTTTTGGGGGACAACAGTTATTACTAATATTTTATCTTCAATTCCATTTTAGGAAAAAAATTGTTTTTTGAGTTTGAGGAAGATTTTCCGTTGATAATCCTACATTAAATCGATTTTTTCTTTTACATTTTTAATACCTTTAATAATTTTAGCTATATCAATAATTCATTTTATCTATTCTTCATGAAAAAGGCTCATCTAACCAAATAGGATTAAATTCAAGAAAAGATAAAATCTATTTTAATCAAAGATTTATATTTAAAGATTTAATTTCTTTAATATTAATAGTAATATTTTATTGCTTAAGATGTATCATTTTTTATTGATTTTAACGTTGCGAATAGCAAAGGAAAATTTTTTTCCAGCTGATCCTTTAAATACACCTTTACATATTAAACCTGAATGATACTTTTCCTGTATTTTCTTACGCAATTTTACCGATCTGTACCAA
+
2?=><;52..-.53333:?AA>=<<<=CDG?=<1(''&')-&&&&')'&&$))'&&'(00664374467889999>>@ABAAFFHGHAC>>?655558A200/0***),.33DDDEH{LJJ{J(((((8+-67778/..-.-,(((.9<==H>>>==EDIDDJBB@@@?>?IF96773,789:=@C>??>@@@BC>DDEGEFC;:;44488::99::;<:10/00.&&&&&)*)((&&'()8<DOKEFI<3211134:435/20-+++,.-(),,,/0133.1/./34589989<=;>7('''(3115/676773;BC=>=>=@<<;7:;;.7;<@E<<><;<<;D<<<8;99:310)((&%%%$$%%,,,.5795661111250//***''('(++4444<>@A@FEDIB>=;=<><<BMJHHLMJNHCEEDHFE@<77=68<<.----.55633445@B<;:860)*))()((//*1711889<=?F@:;6//00/.../023
@b0d4ed3b-77d9-4d06-86d1-3b5b0179ed16 runid=3ffb29643267db9bb8aae685166434a5232ac074 sampleid=1_launch read=16761 ch=1 start_time=2024-11-10T21:08:59Z model_version_id=dna_r10.4.1_e8.2_5khz_400bps_sup@v4.2.0 barcode=barcode05
AATTATAGGATCCGCTTTTATTGGGTATGTTTTACCTTGAGGACAAATATCTTTTTGGGGAGCAACAGTTATTACTAATATTTTATCTTCAATTCCATTTTTAGGGAAAAAAATTGTTTTTTGAGTTTGAGGAAGATTTTCCGTTGATAATCCTACATTAAATCGATTTTTTTCTTTACATTTTTTAATACCTTTAATAATTTTAGCTATATCAATAATTCATTTATCTATTCTTCATGAAAAAGGCTCATCTAACCAAATAGGATTAGATTCAAGAAAAGATAAAATCTATTTTAATAAAAGATTTATATTTAAAGATTTAATTTCTTTAATATTAATAGTAATATTTTATTGCTTAATATTATCATTTTTATTGATTTTCATTTTAGAATAGCAAAGGAAAATTTTTTTCCAGCTGATCCTTTAAATACACCTTTACATATTAAACCTGAATGATACTTTATATTTGCTTACGCAATTTTACGATCTGTACCAA
+
KOEHHGH{QJHF{BBBCDH99>===@GEG{FNI<<;;;?@DDDDGFGGHPGGHFDAAIHGHFEFDCCBDEDGNHIFFGKFGJKNKKFJHHIGEGLIILJ{SNGJB?<HJJK{GGGHFGFGFJ;;:878345:9;8788891A<=>CDHEGMGSMEGBCCBCDDBACBB@LZ{KBB=;.=ADBEIJ{JHGBBCCDFFGJCCACGKKFBBA@@AAABCBACCBBBDDCEA@@@@@ABC@@??>@ACBB??>?>>>??A@@@B><<;;=??*((()@88<<?@@@A@@BA>@@??@ACCA=<<<====>@@?=<<=>AB>===>ACCBDAACB@>>=======<:::;<?@BCC@A?>>>==>=====(((()CEC@@><<<<@A@@?BBC>=<:8888:=??><<<==@CCFED1'');>>???93218954....89>:?::999>>>???;;::9;:;::;<;=<;;<=>>=<755557<?@@>55445::;;;?=
@7b2c0212-7f04-429a-8e6d-0865d8709363 runid=3ffb29643267db9bb8aae685166434a5232ac074 sampleid=1_launch read=32549 ch=457 start_time=2024-11-10T21:09:04Z model_version_id=dna_r10.4.1_e8.2_5khz_400bps_sup@v4.2.0 barcode=barcode05
AATTATAGGATCCGCTTATTGGGTATGTTTTACCTTGAGGACAAATATCTTTTTGGGGAGCAACAGTTATTACTAATATTTTATCTTCAATTCCATTTTTAGGGAAAAAAATTGTTTTTTGAGTTTGAGGAAGATTTTCCGTTGATAATCCTACATTAAATCGATTTTTTTCTTTACATTTTTTAATACCTTTAATAATTTTAGCTATATCAATAATTCATTTATCTATTCTTCATGAAAAAGGCTCATCTAACCAAATAGGATTAAATTCAAGAAAAGATAAAATCTATTTTAATAAAAGATTTATATTTAAAGATTTAATTTCTTTAATATTAATAGTAATATTTTATTGCTTAATATTATCATTTTTTATTGATTTTCATTTAGAATAGCAAAGGAAAATTTTTTTCCAGCTGATCCTTTAAATACACCTTTACATATTAAACCTGAATGATACTTTATATTTGCTTACGCAATTTTACGATCTGTACCAA
+
GD<<;;.......*****1525>AFEOGHQ{KOFQ@655568?@@?AFGI@:B>>BBBFEDDBCAABBCHEFFEEEHFDJIIGIGGFC::;:;HADEHII;::80??BBDFDEFHEFHTC65555=>AGEIDFB?=>>?9---?ACBCACEEEDCBCCDFF@@???@BGN{E??1*+CAADGFLCA>?CCDEHFFIEBGDCCBDCCA@==<==?AAAC21112CCGEDDDBCCD@@?@>@@A?@>???@::::;???B<C@>===<:826998689==>>?>=?@B@A@??@CBDBA@@@@@??AAAA?@@@BA>>>@ABEFCBCCCC?BB@;;::;=<<<;<=>@DEDCDA@A@???>>>>>>??ACGIFECDCAEBCDA><9?+?@@>>@@('''(99<=>>@FECCC6--->>@@@A=<;555578774((/()51111889=>=::999;;<87777@>==?????>:77889?@@?=55555:=>==<<
@5a4045d7-ef18-4a9f-a887-b1684aab2357 runid=3ffb29643267db9bb8aae685166434a5232ac074 sampleid=1_launch read=11864 ch=341 start_time=2024-11-10T21:09:07Z model_version_id=dna_r10.4.1_e8.2_5khz_400bps_sup@v4.2.0 barcode=barcode05
TGGTACAGATCGTAAAATTGCGTAAGCAAATATAAAGTATCATTCAGGTTTAATATGTAAAGGTGTATTTAAAGGATCAGCTGGAAAAAAATTTTCCTTTGCTATTCTAAAATGAAAATCAATAAAAAATGATAATATTAAGCAATAAAATATTACTATTAATATTAAAGAAATTAAATCTTTAAATATAAATCTTTTATTAAAATAGATTTTATCTTTTCTTGAATTTAATCCTATTTGGTTAGATGAGCCTTTTTCATGATGAATAGATAAATGAATTATTGATATAGCTAAAATTATTAAAGGTATTAAAAAATGTAAAGAAAAAAATCGATCTAATGTAGGATTATCAACGGAAAATCTTCCTCAAACTCAAAAAACAATTTTTTTCCCCTAAAAATGGAATTGAAGATAAAATATTAGTAATAACTGTTGCTCCCCAAAAAGATATTTGTCCTCAAGGTAAAACATACCCAATAAAAGCGGATCCTATAATTA
+
GFFHGHKFFICAAA@CEFHEEGEHGEJEEHRGGE{{KGGGGXKHFN{HFGEHFEJIGC??@AHKHFGJOGGHFJKHJAA@@@EFIHHLK{IJI{JMQCDFCFGIHHGFFCAB<BAAFQMJGFHCEFEKQMKGLCGFJEHDEFEGEEGCEEDHHHGACBBCG{{IIG????IHGLGH{SKH{FF;;:79;667CCBBCDGFIGEEDDCBBCBA;;?:999??A5,,-@EDBDEDCGEDEBBBCBFCBCBAEDEGFFNZFBCDGEDDCBBCCAA@ABCCBCCA@@@@BECCCABDEKJHFECBAAA@BCBBDCFFCEA@;;;;;AE?@DGFIHC66557>>ACA;;::9988+++++;==?JIC?1////5667AEDBCABCBACCCHJL{GBBB4.>=@AGDA>>>>?BBA?????CBB?>>>=<<;<<=>>@BCB:755563444@?====?A;AAA@@@@AACDDF@A;;:;>=5=>>>>>?=::99:=>@<;:::<
@feb995ea-4f17-4f2a-be08-5fcb24524141 runid=3ffb29643267db9bb8aae685166434a5232ac074 sampleid=1_launch read=10783 ch=159 start_time=2024-11-10T21:09:09Z model_version_id=dna_r10.4.1_e8.2_5khz_400bps_sup@v4.2.0 barcode=barcode05
GTTGGTACAGATCGTAAAATTGCGTAAGCAAATATAAAGTATCATTCAGGTTTAATATGTAAAGGTGTATTTAAAGGATCAGCTGGAAAAAAATTTTCCTTTGCTATTCTAAAATGAAAATCAATAAAAAATAATAATATTAAGCAATAAAATATTACTATTAATATTAAAGAAATTAAATATTTAAATATAAATCTTTTATTAAAATAGATTTTATCTTTTCTTGAATTTAATCCTATTTGGTTGAGATGAGCCTTTTCATGGAAGTGATAAATGAATTATTGATATAGCTAAAATTATTAAAGGTATTAAAAAATGTAAAGAGAAAAAAATCGATTTAATATAGGATTATCAACGGAAAATCTTCCTCAAACAAAAAAACGATTTCCCTAAAAATGGAATTGAAGATAAAATATTCGTAATAACTGTTGCTCCCAAAAAGATATTTGTCCTCAAGGTAAAACATACCCAATAAAAGCGGATCCTATAATTA
+
'%%%%*++478;8333338887745556<<<<;;99:;;<<;;;<<==<;:;;;>=;;;88888:9:99<;=>??==<<988880----.166422.-0//6,,?><<:::;<>A<;;=AC>==><<9:;>=///./3335555;;=<<;<=>=??<87,**@>=<<<<;<;;;<;??@@9)((((*+233,,,)*****;;><;====@@?>71.46666:23211766<78=4445660.-..,,++,////077;?8=>73211+))*569776778>>=43347433435::9:222667:@@562**028895421245,),187@AB6*****''''''&&'':::,,,++,---;910-++,+)**'*++.2=@>(((((0896..-..2'''''-++,65544966442(''&'*+-..0550./---'034>BAAA>>8.0<<;/'''')'''(7>@<;>A<?@:::99A>>=<;==1000011
@d901da34-8131-4718-96ec-60ab6666da79 runid=3ffb29643267db9bb8aae685166434a5232ac074 sampleid=1_launch read=12696 ch=472 start_time=2024-11-10T21:09:21Z model_version_id=dna_r10.4.1_e8.2_5khz_400bps_sup@v4.2.0 barcode=barcode05
TGGTACAGATCGTAAAATTGCGTAAGCAAATATAAAGTATCATTCAGGTTTAAATATGTAAAGGTGTATTTAAAGGATACAGCTGGAAAAAAATTTTCCTTTGCTATTCTAAAATGAAAATCAATAAAAAATGATAATATTAAGCAATAAAATATTACTATTAATATTAAAGAAATTAAATCTTTAAATATAAATCTTTTATTAAAATAGATTTTATCTTTTCTTTGAATTTAATCCTATTTGGTTAGATGAGCCTTTTTCATGAAGAATAGATAAATGAATTATTGATATAGCTAAAATTATTAAAGGTATTAAAAAATGTAAAGAAAAAAATCGATTTAATGTAGGATTATCAACGGAAAATCTTCCTCAAACTCAAAAAACAATTTTTTTCCCTAAAAATGGAATTGAAGATAAAATATTAGTAGTGACTGTTGCTCCCCAAAAAGATATTTGTCCTCAAGGTAAAACATACCCAATAAAAGCGGATCCTATAATTA
+
3/.346:;764339=FDED<;;==?>????A@@@BABABBABFD******+%&)(*/,-.019@@?@?AAC?@@=>::000/---/7:@BGCBA@CDEA::;?@EB@?>??AABF?@@AEDCB?>===@ACBA@>>====>=<<<<<==<<======:::::=;;;;<>?AB@AA?DA??><<<<<@?>=<;::::;>?@DA@>=>>>=<<<<<CDD@?@@?:@<4--000A??>==>@?@AA@A@?=<<;;<<;;=@{GC??>=<=>>?=:9888;;999::::=<;;:9999;<=?@@?>>>=<=;;99::<;<=>?=;:::;<??8A@CBA=77677<?99=88734:::.----4445>?>>???@888879::9<<==<;;;<@CDFFE{A;:;;==<;;;;::787477789=;<::668)(((((667:757667;7=<;<:988899:;<;;;;;;;;;<<<=:9999:9;88889;843333678877678
@d53f88e5-e138-4784-a30c-5f3ce48d90ad runid=3ffb29643267db9bb8aae685166434a5232ac074 sampleid=1_launch read=15226 ch=358 start_time=2024-11-10T21:09:18Z model_version_id=dna_r10.4.1_e8.2_5khz_400bps_sup@v4.2.0 barcode=barcode05
CCTTGGTACAGATAAAGTAAAATTAGGTAAGCAAATATAAAGTATCATTCAGGTTTAATATGTAAAGGTGTATTTAAAGGATCGCTGGAAAAAAATTTTCCTTTGCTATTCTAAAATGAAAATCAATAAAAAATGATAATATTAAGCAATAAAATATTACTATTAATATTAAAGAAATTAAATCTTTAAATATAAATCTTTTATTAAAATAGATTTTATCTTTTCTTGAATTTAATCCTATTTGGTTAGATGAGCCTTTTTCATGAAGAATAGATAAATGAATTATTGATATAGCTAAAATTATTAAAGGTATTAAAAAATGTAAAGAAAAAAATCGATTTAATGTCGGATTATCAACGGAAAATCTTCCTCAAACTCAAAAAACAATTTTTTTCCCTAAAAATGGAATTGAAGATAAAATATTAGTAATAACTGTTGCTCCCAAAAAGATATTTGTCCTCAAGGTAAAACATACCCAATAAAAGCAGATCCTATAATTA
+
AAEG><<;<98/.-('''')1346******:::=>EI{GS{LJ[KKLM{<;;;;{{PPHFGC>;;;<KHQ{K{H{HEJ06..,((((324>BB@870/;7788767AHO{{KN{O{JJHGJJPJH{{EECBNHIGHFI{J???>>>BBCBI{{TTKJJK<::::UKHG{RGFGCEH{H{{{K{{HH{CGFEBA866521111.;;;BEDHLBA?AAEFKMJH{{DID99:>?ADL{;:::AAABBHGHEDC===<333@BA@BBACFFEHF=<;;;::://///BFICCBCBDBBBBB{J{{GC<9::HJFBBA??AAGE;::79:==ACGG{IK=.....:9==?(((():::66689>==AIH666669755666:888:@AABACDGKI{{GEC2>DFFIDAAABEFJFHC????@GJJB>999====@@ABBCB=>==8-;;;BB@=<=@A>=31/..019>MDFEEC@@???@BBA??><>''''),.0766667
@97d56b17-b7e5-488b-b482-7c51886982d1 runid=3ffb29643267db9bb8aae685166434a5232ac074 sampleid=1_launch read=11570 ch=226 start_time=2024-11-10T21:09:16Z model_version_id=dna_r10.4.1_e8.2_5khz_400bps_sup@v4.2.0 barcode=barcode05
AATTATAGGATCCGCTTTTATTGGGTATGTTTACCTTTGAGGACAAATATCTTTTTGGGGAGCAACAGTTATTACTAATATTTTATCTTCAATTCCATTTTTAGGGAAAAAAATTGTTTTTTGAGTTTGAGGAAGATTTTCCGTTGATAATCCTACATTAAATCGATTTTTTTCTTTACATTTTTTAATACCTTTAATAATTTTAGCTATATCAATAATTCATTTATCTATTCTTCATGAAAAAGGCTCATCTAACCAAATAGGATTAAATTCAAGAAAAGATAAAATCTATTTTAATAAAAGATTTATATTTAAAGATTTAATTTCTTTAATATTAATAGTAATATTTTATTGCTTAATATTATCATTTTTTATTGATTTTCATTTTAGAATAGCAAAGGAAAATTTTTTCCAGCTGATCGCCAATACACCTTTACATATTAAACCTGAATGATACTTTATATTTGCTTACGCAATTTTACGATCTGTACCAA
+
.//:?@GEC{{OIFEGHFC<<<<<CGFGGGFD,@@<:5+,AA?@)('&&''('2555?EJOM{H{GNNFJJHII{{{PMJKNK{{{KK{F:::::I{E{L{{IIPHJKHHN{{LKI{{{H{{IICFED?@QWHLGLF{IH{JF{GRIJJUWKNKQ{L{L\{{NJEFC=IHU{{C@EA8@G{RINQ{K{HKHQUPO{{LHI{L{QK{GFKGJ{LFGL{JNLE{JGHKMJ{KHMJ{GJ{HMIIHLS{{HMMKNGHQGLJcTL{GBFCDTGBB@A?F:9:@EEBGELGPKFM{LLIG{JMLFSH{L{JN{MHM{K{H{Z{{HN{KI{K{II{JDCCDHNLGEI@AALKKLJ{{HIFKLKJLMKOP{IGJFIIMG{RF{{KG{GMH99889EE>?>>>CG@A@?@A9477;8<<B6645<D877.&%%%&'',,,,)(*')-<222?@CMHMCCBBBVIFQHIIHIJNLNKKQ{JFHHK{IU{IK{KKJGOJ{IQHGL
@a5943cd9-8117-4e7c-91ea-ec127747f6e8 runid=3ffb29643267db9bb8aae685166434a5232ac074 sampleid=1_launch read=14660 ch=103 start_time=2024-11-10T21:09:18Z model_version_id=dna_r10.4.1_e8.2_5khz_400bps_sup@v4.2.0 barcode=barcode05
AATTATAGGATCCGCTTTTATTGGGTATGTTTTACCTTGAGGACAAATATCCTTTTGGGGAGCAACAGTTATTACTAATATTTTATCTTCAATTCCATTTTTAGGGAAAAAAATTGTTTTTTGAGTTTGAGGAAGATTTTCCGTTGATAATCCTACATTAAATCGATTTTTTTCTTTACATTTTTTAATACCTTTAATAATTTTAGCTATATCAATAATTCATTTATCTATTCTTCATGAAAAAGGCTCATCTAACCAAATAGGATTAAATTCAAGAAAAGATAAAATCTATTTTAATAAAAGATTTATATTTAAAGATTTAATTTCTTTAATATTAATAGTAATATTTTATTGCTTAATATTATCATTTTTTATTGATTTTCATTTTAGAATAGCAAAGGAAAATTTTTTTCCAGCTGATCCTTTAAATACACCTTTACATATTAAACCTGAATGATACTTTATATTTGCTTACGCAATTTTACGATCTGTACCAA
+
2:9<@LGPFO{KL76665434:4445>{IJ{HGE{FG=8888:G8777776669::8FHIJJ{FHJKJ{KIFIg{HFY{{{LM^{{JLJIMO{LK{HIGF{I1001@HDLKFEEFDCFEHHJ99999B=?GEPJNIQKIIMGDDFI{{NQIK{IJQRHNNH{HKDDGAC=G{I8///*=??=?7A{KR{K{OMLNL{{GL{GWFEGMLPH{{HSE{{M{HECCBE{IGGKJ{FGFJH{{{KHJ{{RIPMINI{MK{M`{JAHHHHIIMKIKKJFEI{KRI{K{FKNJNIHKNP{MNNHG{L{HI{MICB?=>><AIBCCCB{H{{G{{`{LLJK{H{I{KIHGEDECCCEFDHFHRJIHKGMEDGGNHFL{{{KT{JIFVKPJKIF{OMEKKIFGEDEJEGIGGIJIEGHGEIGBDEIFEIGIG{{O{QOEDBA766C6EHFGGDGFGCEH@A@@AHDE?===<GFCDFFFJLFCBAAABEEIDA:9989=?BCDED
@282192bd-247f-4fae-810a-1ea4b7ec7b4d runid=3ffb29643267db9bb8aae685166434a5232ac074 sampleid=1_launch read=19850 ch=505 start_time=2024-11-10T21:09:35Z model_version_id=dna_r10.4.1_e8.2_5khz_400bps_sup@v4.2.0 barcode=barcode05
AATTATAGGATCCGCTTTTATTGGGTATGTTTTACCTTGAGGACAAATATCTCTTTGGGGAGCAACAGTTATTACTAATATTTTATCTTCAATTCCATTTTTAGGGAAAAAAATTGTTTTTTGAGTTTGAGGAAGATTTTCCGCTGATAATCCTACATTAAATCGATTTTTTTCTTTACATTTTTTAATACCTTTAATAATTTTAGCTATATCAATAATTCATTTATCTATTCTTCATGAAAAAGGCTCATCTAACCAAATAGGATTAAATTAAAAAAAATAAAATTTATTTTAATAAAAGATTTATATTTAAAGATTTAATTTCTTTAATATTAATAGTAATATTTTATTGCTTAATATTATCATTTTTTATTGATTTCGTTTTAGAATAGCAAAGGAAAATTTTTTCCAGCTGATCCTTTAAATACACCTTTACATATTAAACCTGAATGATACTTTATATTTGCTTACGCAATTTTACGATCTGTACCAA
+
EEIFISJD{LIJIHIILLILIKG[GQ{GJW{N{MGJJMHJSG{KF{N{NI{IHKHIEKLHLFFEHEGEDEEEHILIKMZJIIJL{{{{HHKMGMHIHHGJIIABA@@F{J{{{I{J{KH{M{{JHEH{LK{GNSFGIMH>BD@@@DEOHEF{GHHHHGIFHEGEDCCFDHO{{BBA.**@@<B?@GDFDDIECEFCI{DBDDE{K{HHGFDDDFEEBBDBCFEEJIKJJEGFI{FKFIBEDEEJGDBBDFKHGEHDMGEOGBCBECDGEEBA*((('),(%%%&)378999BA>FEEEEIFGFJKJHJHI{AIIFDDFDIHFQT{L{{JGIGKFGDJECBBABBFJ{QL[MKGEIGIGFGFDIEFB??=<<<?0,,,-2.,++-,*;;<><=>??EEIEGECEEHHJJKF>>?LEEEBC?BACIFDGD@A:;;B;BEDCBCACCAABAADBADCCABAA<DBBBBBCCCB@====>DDGA@:::9:;;;==B@
@f8d1fdcd-1a02-4e72-b95d-4be276d377c0 runid=3ffb29643267db9bb8aae685166434a5232ac074 sampleid=1_launch read=242137 ch=431 start_time=2024-11-10T21:09:30Z model_version_id=dna_r10.4.1_e8.2_5khz_400bps_sup@v4.2.0 barcode=barcode05
AATTATAGGATCCGCTTTTATTGGGTATGTTTTACCTTGAGGACAAATATCTTTTTTTGGGGAGCAACAGTTATTACTAATATTTTATCTTCAATTCCATTTTTAGGGAAAAAAATATTTTTCGTTTGAGGAAGATTTTCCGTTGATAATCCTACATTAAATCGATTTTTTTCTTTTTACATTTTTAATACCTTTAATAATTTTAGCTATATCAATAATTGATTTATCTATTCTTCATGAAAAAGGCTCATCTAACCAAATAGGATTAAATTCAAGAAAAGATAAAATCTATTTTAATAAAAGATTTATATTTAAAGATTTAATTTCTTTAATATTAATAGTAATATTTTATTGCTTAATATTATCATTTTTTATTGATTTTCATTTTAGAATAGCAAAGGAAAATTTTTTTCCAGCTGATCCTTTAAATACACCTTTACATATTAAACCTGAATGATACTTTATATTTGCTTACGCGATTTTACGATCTGTACCAA
+
777{I{D{{OMIIGMGEKFBFFEDEF{GH{HFA..../9;HGGRABAAB{=>9<1.=EEJHMTMJTJLJILKKPLP{KK{{IH{KKGKGH{?77/030//011119?=:BE@@?==3222:A6333399EEGH{GGGE?:9111''''(BFGKFFE{NFGHKKL{RSCFL{{?AA73227@A?BCFDH{JJLJM{I{JJFHH{{I{M{J{IH><;;;??@/////EF<<<<<HFFGG{GQGSKXOMGP666;;@ABKG{IOI{NHJ{FEFGIJHLLJIJOLJ{LJIHJHHLKJ{{JK{HII{I{HG{G{{{{{J{{{H{NNHJJ{NIHLLIJ{KIHGKJHHKFFPHMIL{LHJJ{{OLIKLPGIMKHHKNKJ{HILKRJ{{{{L{JKOIKWKEKKE,+++,;;@FDEFHH{{FKFBDDKP{IN{KSONJ{JG{HIJHGF:9999:CGHKII{HIGDEGFFEDF8DCDDIEGEFDEIECDBFD{IHCBAACFEGFMGG
@ca40dac0-9061-4f05-aa4e-67f5257231aa runid=3ffb29643267db9bb8aae685166434a5232ac074 sampleid=1_launch read=17292 ch=289 start_time=2024-11-10T21:09:34Z model_version_id=dna_r10.4.1_e8.2_5khz_400bps_sup@v4.2.0 barcode=barcode05
AATTCAGGATTTGCGTTTATTGGGTATGTTTCACCTGAGGACAAATATCTTTTTGGGGAGCAACAGTTATTACTAATATTTTATCTTCAATTCCATTTTTAGGGAAAAAAATTGTTTTTTGAGTTTGAGGAAGATTTTCCGTTGATAATCCTACATTAAATCGATTTTTTTCTTTACATTTTTAATACCTTTAATAATTTTAGCTATATCAATAATTCATTTATCTATTCTTAGTGAAAAAGGCTCATCTAACCAAATAGGATTAAATTCAAGAAAAGATAAAATCTATTTTAATAAAAGATTTATATTTAAAGATTTAATTTCTTTAATATTAATAGTAATATTTTATTGCTTAATATTATCATTTTTTATTGATTTTCATTTTAGAATAGCAAAGGAAAATTTTTTTCCAGCTGATCCTTTAAATACACCCTTACATATTAAACCTGAATGATACTTTATATTTGCTTACGCAATTTTACGATCTGTACCAA
+
...5*)())*)%%%$$$'%)*..19CCDA@:8(((((7>HFEOGLLJ?=<<;866@BBPMHGITGGLED{HF{JKGIIFHLB=FKHFB>??@?C?>?@B{JDE@;@BHM{{GMJGJGGP{BA@<B=879<@GINIKF{EF=<AEFNG{{GHNJFJJGHGI{IGHHDMHJ{J:4;?)AEDDBGHSJJHKF@;83LIJFFGLOHKHLKHPIJKHKI{GIFH{GQGIIHHHLJHD78A@ADEF{I{JNGI{JJKIKGFGGKDCDDFHGGGGPJHTGIOGJMLHNFGIIBABBBEFDE44ACDDEDIOQ{JKOKGHIGGIGGHFKH{JJGMJIMGNHFDDEEEEEFIIFB?98823;==?EHEHDBF{G>GDBGC?>>>>GGE@@@???=@@@>;<<<<@A@DDHGFL{H{{HHD??AIFECEEEH@>?DDDD?>=)(8()?A@@?@?@DFD>>===ACD8665.CABCBBBBB>=;;;;>DIB4.)(((((()+,--
@cb4a2a13-b16f-4065-ad00-d084d1b0d14d runid=3ffb29643267db9bb8aae685166434a5232ac074 sampleid=1_launch read=17283 ch=289 start_time=2024-11-10T21:09:27Z model_version_id=dna_r10.4.1_e8.2_5khz_400bps_sup@v4.2.0 barcode=barcode05
AATTATAGGATCCGCTTTTATTGGGTATGTTTTACCTTGAGGGCAAATATCTTTTTGGGGAGCAACAGTTATTACTAATATTTTATCTTCAATTCCATTTTAGGAAAAAAATTGTTTTTTGAGTTTGAGGAAGATTTTCCGTTGGTAATCCTACATTAAATCGATTTTTTTCTTTACATTTTTTAATACCTTTAATAATTTTAGCTATATCAATAATTCATTTATCTATTCTTCATGAAAAAGGCTCATCTAACCAAATAGGATTAAATTCAAGAAAAGATAAAATCTATTTTAATAAAAGATTTATATTTAAAGATTTAATTTCTTTAATATTAATAGTAATATTTTATTGCTTAATATTATCATTTTTATTGATTTTCATTTTAGAATAGCAAAGGAAAATTTTTTTCCAGCTGATCCTTTAAATACACCTTTACATATTAAACCTGAATGATACTTTATATTTGCTTACGCAATTTTACGATCTGTACCAA
+
D@44444DDGLED666641/032357DHLIGI{KED{I@@LGKRHVKUP{KJ{{JHEKILMQNJEGIFNUHL{K{LGHZ{HEJ?=??=C=<<99963235700/---4BCBAB?ABCDI{>=<=?=:;;<<=IHGH{NU{IOTHK{{G{{L{HIKHKJKK{YHGNGO{N{TGDSJ@{HIIEV{{LGFGQIHI{JTHKKHJ{{JK{KIJGHFFEGDGFHFRI{{L{JWHNFHHHKG{I{GJ{NKHHGHE{HJGIVIIJGGGJEGMMMJIG{FFECEDDHEDCDDGHIGNEHEM`JLCFCDGEFFIGLEIDEFEJCBBBCHIHHH{G{IPHGJGCDFFDBDBBCEDGKIHJFEDECCBBCDCDDFHEEGJG{HOGHLHL{GJLHGJEDCEB@>>>>?AEDCDDCDG{{{{IKMBA@E@>>=>?CEHGDEBBA@21171?A@@=>???BAA>==<<=>>>>??>?@?@AADBA@=::::;@BCD=55445:;=>???
@57460ad9-ff89-4831-a41e-84f21b2ab6d0 runid=3ffb29643267db9bb8aae685166434a5232ac074 sampleid=1_launch read=16156 ch=235 start_time=2024-11-10T21:09:30Z model_version_id=dna_r10.4.1_e8.2_5khz_400bps_sup@v4.2.0 barcode=barcode05
TAATTATAGGATCCGCTTTTATTGGGTATGTTTTACCTTTTTGAGGACAAATATCTTTTGGGGAGCAACAGTTATTACTAATATTTTATCTTCAATTCCATTTTTAGGGAAAAAAATTGTTTTTTGAGTTTGAGGAAGATTTTCCGTTGATAATCCTACATTAAATCGATTTTTTTCTTTACATTTTTTAATACCTTTAATAATTTTAGCTATATCAATAATTCATTTATCTATTCTTCATGAAAAAGGCTCATCTAACCAAATAGGATTAAATTCAAGAAAAGATAAAATCTATTTTAATAAAAAAGATTTATATTTAAAGATTTAATTTCTTTAATATTAATAGTAATATTTTATTGCTTAATATTATCATTTTTTATTGATTTTCATTTTAGAATAGCAAAGGAAAATTTTTTTCCAGCTGATCCTTTAAATACACCTTTACATATTAAACCTAAATGATGCTATATTTGCTTACGCAATTTTACGATCTGTACCA
+
>@BJKM{HGSLQPJL{{QGFDEFDEIQMKJHK{P==;54+(((*112>;<<=HEFFFEC:444HM{H{MP{M{R{{KP{{{IN{{{{K{LJ{{ML{T{{GFI{JU***+?FNJ{{{E?87>A<==22222BGK_{{{KHABB+-5/0CZ{JFH{{[{K{{JN{{QLL{K{MG{U{P{{{KBMG{{K{{{HCB:9999D=>{MI{LN{{NJO{{M{PM{{JJ{{?>>>?K{H{{LM{{S{{FGJGK{{{{IPN{IG{{P{{{J{{{KGLI{{{{L{{HNL{S{{{{{OKM{G{NPIQJ{YMB444-,;=FNHLIK{{J{DD{OLL{{L{IP{HI{JIJ{{{K{JMK{NHL{{TZ{{K{{K{Q{J{O{{ONJK{JUMN{{PK{{{HEN{LMBEN{A==<HC??>?ACIGIJ{{WK{N{K{DABEM{R{N{H{{MPS{NG{KMO{{ILN{JFHEKIM{L:999323)((&'+--@CC{LFFEEIIGG{IF>::12211111?
@1567402c-7ed1-4aab-95f7-08377de77115 runid=3ffb29643267db9bb8aae685166434a5232ac074 sampleid=1_launch read=15766 ch=28 start_time=2024-11-10T21:09:27Z model_version_id=dna_r10.4.1_e8.2_5khz_400bps_sup@v4.2.0 barcode=barcode05
AATTATAGGATCCGCTTTTATTGGGTATGTTTTACCTTGAGGACAAATATCTTTTTGGGGAGCAACAGTTATTACTAATATTTTATCTTCAATTCCATTTTTAGGGAAAAAAATTGTTTTTTGAGTTTGAGGAAGATTTTCGTTGATAATCCTACATTAAATCGATTTTTTTCTTTACATTTTTTAATACCTTTAATAATTTAGCTATATCAATAATTCATTTATCTATTCTTCATGAATAAGGCTCATCTAACCAAATAGGATTAAATTCAAGAAAAGATAAAATCTATTTTAATAAAAGATTTATATTTAAAGATTTAATTTCTTTAATATTAATAGTAATATTTTATTGCTTAATATTATCATTTTTTATTGATTTTCATTTTAGAATCGCAAAGGAAAATTTTTTTCCAGCTGATCCTTTAAATACACCTTTACATATTAAACCTGAATGATACTTTATATTTGCTTACGCAATTTTACGATCTGTACCAA
+
{{IHIOFEE{F>==>>JJMJ{JIIK{JL{KI{{MJKG{EL{KH{HGEEG{C>?=GDDQN{NI{ZIJKJ:::::{P{{KJ{JQSRW{JP{{HKMH{KNGL{{MIFE303{B{{{LLMFH{J{KBA@@AEGKJNULMD?3230---@DFEK{NK{K{ILN{I{JLIHKEFJ{{L?>A<./BDGI{{{{{UM{PI{{GG{JFECD7DDGGFLEHKHJG{HIKKGG{M{OMIGIH{K{KHIHGGGDBCFHGEK11111H{{{E{NIIKIF{ISJ{KIFKJJ{N{HLJ{L{{{GIKH{{QIIFGIIFEE+((6334444CDBAB?KM{{DG@9-7>?CBDDDHFEECDGG{J{L{MIG{{NM{IDHDEFGJLLQ{{KI{PLJ9IH211110.1111+**''((<;BIEKH\K{{{LKDCFFKLEHF{XQ{{{FGGDGDBBHCDAA@??AAACDECC@@>>???@@@9?BABCCCIHCC????@FI{FC9989:;;:;;::
@c1a4c763-614a-4230-9627-d83bb8cb28bf runid=3ffb29643267db9bb8aae685166434a5232ac074 sampleid=1_launch read=410586 ch=473 start_time=2024-11-10T21:09:51Z model_version_id=dna_r10.4.1_e8.2_5khz_400bps_sup@v4.2.0 barcode=barcode05
AATTATAGGATCCGCTTTTATTGGGTATGTTTTACCTTGAGGGCAAATATCTTTTTGGGGAGCAACAGTTACTACTAATATTTTATCTTCAATTCCATTTTTAGGGAAAAAAATTGTTTTTTGAGTTTGAGGGAACATTTTCCGTTGATAATCCTACATTAAATCGATTTTTTTCTTTACATTTTTTAATACCTTTAATAATTTTAGCTATATCAATAATTCATTTATCTATTCTTCATGAAAAAGGCTCATCTAACCAAATAGGATTAAATTCAAGAAAAGATAAAATCTATTTTAATAAAAGATTTATATTTAAAGATTTAATTTCTTTAATATTAATAGTAATATTTTATTGCTTAATATTATCATTTTTTATTGATTTTCATTTTAGAATAGCAAAGGAAAATTTTTTTCCAGCTGATCCTTTAAATACACCTTTACATATTAAACCTGAATGATACTTTATATTTGCTTACGCAATTTTACGATCTACCAA
+
5445222224321//113:7553344456689977630))**1246555457:<?A>:8776666554444444555565557:975555555545778<@C87768>@>?;988889::@?654456('''&*-+*)**+))((()22565566877777777422235ABECD>:9-18789<AD>9766679;8::9989>DA@987667788887766677:8887788:::44444387866567:;;;56..../8<;4334452,,5557789:8665689;9999:;>=>;:::;8:899::;:::;=<866678=;;;;<@A7::989877766667799;>=<<:9::99988888888:;<@>=;;:9999?>=;;<308887566778;;;;<:;;<>@@>81,,-377666795558665543346469:;=;::<:=>44434666-,,,,987789:<;:633334:;<;8))))(*(())
@3b11a798-9dd5-4c51-862d-62795c2c871c runid=3ffb29643267db9bb8aae685166434a5232ac074 sampleid=1_launch read=410580 ch=473 start_time=2024-11-10T21:09:46Z model_version_id=dna_r10.4.1_e8.2_5khz_400bps_sup@v4.2.0 barcode=barcode05
AATTATAGGATCCGCTTTTATTGGGTATGTTTTACTTAAGGACAAATATCTTTTTGGGGAGCAACAGTTATTACTAATATTTTATCTTCAATTCCATTTTTAGGGAAAAAAATTGTTTTTTGAGTTTTAGGAAGATTTTCGTTGATAATCCTACATTAAATCGATTTTTTTCTTTACATTATTTAATACCTTTAATAATTTTAGCTATATCAATAATTCATTTATCTATTCTTCATGAAAAAGGCTCATCTAACCAAATAGGATTAAATTCAAGAAAAGATAAAATCTATTTTAATAAAAGATTTATATTTAAAGATTTAATTTCTCTAATATTAATAGTAATATTTTATTGCTTAATATTATCATTTTTTATTGATTTTCATTTTAGAATAGCAAAGGAAAATTTTTTTCCAGCTGATCCTTTAAATACACCTTTACATATTAAACCTGAATGATACTTTATATTTGCTTACGCAATTTTACGATCTGTACCAA
+
JH{LIMD>>??{JHIHLT{IKLCCCCHHGJLKG+)&&&'&'&')*)(+++.+12313338@?.---/====FEEJMKIKKOJ{E{HIN[CBB{K{IMHJ{{>>>>C[X{{{{N{GFILE{N100//11,699>A@===@3...5BEF{M{{{J{H{LIIJ>))))*I{M{NAC60/1@><*****5<ABA@ALEKNGHYMLI{K{LHEHKFFMEDDEDDE{G{H{JSGKRJQ{MNIHEFK{NHQEIHF{LQIN{HJTJG{JJT{KN{INL{NGEDJIINKNCADEADCAA@@@<@DDEHD@HLHH<HITFGFJHGEFHJFNHHIJ{{JK{FHJNIIIFECDCGDGIK{N{{FFISIFJG@???@IFFK{K{GEIJMHH{{OLGLL{OIHKHJEHDDEDFECEGGJHT{{K==55CHIHKBC??954::;@>>>?>?>FGGAA@AADFIHFCCBBBDCCCEEFEHIHGEMGG?><<<=>ABC@<''''(446>?@?
@c4b237cc-80d2-48fb-a19a-c9a39af4f033 runid=3ffb29643267db9bb8aae685166434a5232ac074 sampleid=1_launch read=15261 ch=405 start_time=2024-11-10T21:09:50Z model_version_id=dna_r10.4.1_e8.2_5khz_400bps_sup@v4.2.0 barcode=barcode05
TGGTACAGATCGTAAAATTGCGTAAGCAAATATAAAGTATCATTCAGGTTTAATATGTAAAGGTGTATTTAAAGGATCAGCTGGAAAAAAATTTTCCTTTGCTATTCTAAAATGAAAATCAATAAAAAATGATAATATTAAGCAATAAAATATTACTATTAATATTAAAGAAATTAAATCTTTAAATATAAATCTTTTATTAAAATAGATTTTATCTTTTCTTGAATTTAATCCTATTTGGTTAGATGAGCCTTTTTCATGAAGAATAGATAAATGAATTATTGATATAGCTAAAATTATTAAAGGTATTAAAAAATGTAAAGAAAAAAATCGATTTAATGTAGGATTATGAACGGAAAATCTTCCTCAAACTCAAAAAACAATTTTTTTCCCTAAAAATGGAATTGAAGATAAAATACTAGTAATAACTGTTGCTCCCCAAAAAGATATTTGTCCTCAAGGTAAAACATACCCAATAAAAGCGGATCCTATAA
+
L/////FDJEJACCB{G{{JH{IJKJLLI{GIHM{{J{P{KFL{ILNQJ{{K{I{FKN{K{{{LJMKJM{HQ{GKF{BBAAC{FDEJ{{{{GKJ?GE>@CAHJ{{{{{HO{KII{HLMQNI{GLMQK{{ME{K{KZLHJIG]HKR{MML{Q{GJ{DCDDEIJ{JLJ{LKK{{I{{J{{{KIKIMNG{{{SJIIJ{N{JGDJ:********11;/C<<;:@>:<++GMMIOJGJKGJOLMKITFLIP{G{KQM{HVJHLMJNGO{JM{L{MKGJIQHKJ{IIL{MH{Q{JG{{LIHKK{HHHL{{{{IILKGIJL{{SJ{LMOGGNGI`{{HIIKIGFJHNGFHJII{MI{+****IFGORIJ{DABA?@CBCDL>>>>{HIGGGFHGJ{IIE@9>>>IJHMH{OHJGFHFGMI{H{G{HINGH{OFJE10001DAB99999FHHJJKLLHJ{FIHQNJO{{H{JHKHHGJHGHHFJGIOIPFH;:6651.--,-
@aea3599d-c73e-4d93-bc92-65adf21c8cc2 runid=3ffb29643267db9bb8aae685166434a5232ac074 sampleid=1_launch read=15240 ch=358 start_time=2024-11-10T21:09:41Z model_version_id=dna_r10.4.1_e8.2_5khz_400bps_sup@v4.2.0 barcode=barcode05
TGGTACAGATCGTAAAATTGCGTAAGCAAATATAAAGTATCATTCGTTAGATATGTAAAGGTGTATTTATAAAAGATAGCTAGGAAAAAAATTTTCCTTTGCTATTCTAAAATGAAAATCAATAAAAAATGATAATATTAAGCAATAAAATATTACTATTAATATTAAAGAAATTAAATCTTTAAATATAAATCTTTTATTAAAATAGATTTTATCTTTTCTTGAATTTAATCCTATTTGGTTAGATGAGCCTTTTTCATGAAGAATAGATAAATGAATTATTGATATAGCTAAAATTATTAAAGGTATTAAAAAATGTAAAAAAAAATCGATTTAATGTAGGATTATCAACGGAAAATCTTCCTCAAAACGAAAAAACAATTTTTTTCCCTAAAAATGGAATTGAAGATAAAATATTAGTAATAACTGTTGCTCCCAAAAAGATATTTGTCCTCAAGGTAAAACATACCAATAAAAGCGGATCCTATAATTA
+
?87889CBAA;1111@??A<97999{HE{FGJFHHM<?>=<<>=2+**)+****46799@EE><3+**)())*-+((&%%%('''':KZ{FEABAC@;;;>F{{JFCCDDO{G{{M{{L{GN{CFH{N{{DEGEGNEKJDDEGHPGGGK{{{{LK?@@?@{HLS{G{{{IL{{JMHL{J{JTHOIK{{OFBAC{K{{{J{RH{T{ILQ{HUH{NQ{{K{GCNA999::?CCJ{LIQK{>;::::DED;;::99:53229?DKVM{JII{IIKH{HFFD@?@@@HM{IKJEECDF{{{NYLFHNJK{K{IFEEPJN{LB?:;6334?BLNC>>=>@J{{{DCBCBFFIG222222118DC64.,,,-111/-((()*@DCDHFH{Q{{{MGB;ADEDCD@@<<==<?CABC>=??FDBB12889:@@?@?>>;//+*+'234DF=889?52722,-9;;<BIBBA@??624--.---/9>65545<<@??>>??
@0b3851d8-ef3a-41c2-bdaf-406908bc9f61 runid=3ffb29643267db9bb8aae685166434a5232ac074 sampleid=1_launch read=13093 ch=52 start_time=2024-11-10T21:09:40Z model_version_id=dna_r10.4.1_e8.2_5khz_400bps_sup@v4.2.0 barcode=barcode05
TGGTACAGATCGTAAAATTGCGTAAGCAAATATAAAGTATCATTCAGGTTTAATATGTAAAGGTGTATTTAAAGGATCAGCTGGAAAAAAATTTTCCTTTGCTATTCTAAAATGAAAATCAATAAAAAATGATAATATTAAGCAATAAAATATTACTATTAATATTAAAGAAATTAAATCTTTAAATATAAATCTTTTATTAAAATAGATTTTATCTTTTCTTGAATTTAATCCTATTTGGTTAGATGAGCCTTTTTCATGAAGAATAGATAAATGAATTATTGATATAGCTAGAATTTCTTAAAGGTATTAAAAAATGTAAAGAAAAAAATCGATTTAATGTAGGATTATCAACGGAAAATCTTCCTCAAACTCAAAAAACAATTTTTTTCCCTAAAAATGGAATTGAAGATAAAATATTAGTAATAACTGTTGCTCCCCAAAAAGACATTTGTCCTCAAGGTAAAACATACCCAATAAAAGCGGATCCTATAATTA
+
56544443431----.33310,,,,-444554221123334444444222224321112222211001123342311123345555789543356655584544332334477333366555423335554332112223324444444554333344445443333343434343222111223644221123357:95543454321123884+++-+(.//45446443222345776555211.././0024443321122111001114444444445444423223+**223634544455333456778654333447789:::83----.5554333332222343/****,553455566678767667676545569:<:;:::3655687654434434322224564333212212333434333654-(776754334456665566565455556532223463333452-----232321111
@84be4097-5dd6-4472-9822-fb29053a492f runid=3ffb29643267db9bb8aae685166434a5232ac074 sampleid=1_launch read=73603 ch=260 start_time=2024-11-11T18:30:12Z model_version_id=dna_r10.4.1_e8.2_5khz_400bps_sup@v4.2.0 barcode=barcode05
AATTATAGGATCCGCTTTTATTGGGTATGTTTTACCTTGAGGACAAATATCTTTTTGGGGAGCAACAGTTATTACTAATATTTTATCTTCAATTCCATTTTTAGGGAAAAAAATTGTTTTTTGAGTTTGAGGAAGATTTTCCGTTGATAATCCTACATTAAATCGATTTTTTTCTTTACATTTTTTAATACCTTTAATAATTTTAGCTATATCAATAATTCATTTATCTATTCTTCATGAAAAAGGCTCATCTAACCAAATAGGATTAAATTCAAGAAAAGATAAAATCTATTTTAATAAAAGATTTATATTTAAAGATTTAATTTCTTTAATATTAATAGTAATATTTTATTGCTTAATATTATCATTTTTTATTGATTTTCATTTTAGAATAGCAAAGGAAAATTTTTTTCCAGCTGATCCTTTAAATACACCTTTACATATTAAACCTGAATGATACTTTATATTTGCTTACGCAATTTTACGATCTGTACCAA
+
FGGKK{GHIN{G{H9;95///000<BG{QJNO{{JO{KO{WNIRO{J{{{QNHMHLC>@@{{FGHHNIO{KI\P{{{PHMU{M{{ONMOI{KFGHI{{CHGHH{LJFTMGH{A@A?9999EJHEGFIGMMFFJKUKPE{F@E>==IIHFJIGKKKNKINHJIJNP{MXHO{{{GO;66HKH{PHO{RMWLH{{LMP{MHHPO{{LMMQJM{M{{{OI{H{S{J{NK{HKSH{LKHLL{MF{{N{HN{HHNIMNMK{IIOM{{cOFGHGJJLN{M{GJI{HPJ{MHIL{LIMMJLLJ{IJGL{OMFK{LSNLOHHIMRKLHF{{JOJG{K{PMIIM{{TGPMJGF{PGKIUSILJH{JI{HH{LM{{ECALAG{J{{TH{J{LGWHAJGI{[HIFCECFFFB?>6333245699?778H{FKH{OK{H{{HKIKFCABHADMRMHNJ{IVL{EHMIHHFM@?>>>JJ{I{PLN{{SHNFSGJ{INEEHDEFDCDDDIE
@e504a181-7d51-4e19-89fb-d8cb8b122670 runid=3ffb29643267db9bb8aae685166434a5232ac074 sampleid=1_launch read=68672 ch=106 start_time=2024-11-11T18:30:01Z model_version_id=dna_r10.4.1_e8.2_5khz_400bps_sup@v4.2.0 barcode=barcode05
AATTATAGGATCCGCTTTTATTGGGCATGTTTTACCTTGAGGACAAATATCTTTTTGGGGAGCAACAGTTATTACTAATATTTTATCTTCAATTCCATTTTTAGGGAAAAAAATTGTTTTTTGAGTTTGAGAAATTTTCCGTTTGATAATCCTACATTAAATCGATTTTTTTCTTTACATTTTTAATACCTTTAATAATTTTAGCTATATCAATAATTCATTTATCTATTCTTCATGAAAAAGGCTCATCTAACCAAATAGGATTAAATTCAAGAAAAGATAAAATCTATTTTAATAAAAGATTTATATTTAAAGATTTAATTTCTTTAATATTAATAGTAATATTTTATTGCTTAATATTATCATTTTTTATTGATTTTCATTTTAGAATAGCAAAGGAAAATTTTTTTCCAGCTGATCCTTTAAATACACCCTTACATATTAAACCCGAATGATACTTTATATTTGCTTACGCAATTTTACGATCTGTACCAA
+
GEFECB7777=;=;;<NHRH{{IM{G{{{[L{{JFLID<<FHCDFGDDEJ4?=ABE6666EGIEIHKMILHHLJ{I{{{I{KTKP{JJQPGELGHF:7:;;{ECDB?HJI{{{Q{I{JI{{KDCA:?0//..-/..//,+)***),?EPNJ{{HHE{HJ{N{BCAACZKN{{GGA2-.<?9?>CEHK{KNGL{JMNO{J{{{IOPM{{JSL{LHOKLNO{KK{I{KJK{{NI{FHFG{L{{{U{{{N{K{{K{{{J{{KLEFIH{J{OHK{O{GFCKJIKLDHLIGAB>33333EHH{K{{K{{{{{{{{{{{N{L{{ML{G{{{{KT{{{{{M{M{IJGO{NO{{{{P{{{{{M{O{{{IK{HLHFRN{{{{{LKKIN{JH@EM85AA@DDDFDGDCEBDJL{LR{K{FGD>>B{{JOLKH{JB{{ILFCBB)'1''0:311022AA;77779H{GCBAB@GEMHQMJINOGJ{{G{K{{KGHGFCCFE@IFGC
@5afb15af-3dcf-454f-ad29-8dae2ac8fcb7 runid=3ffb29643267db9bb8aae685166434a5232ac074 sampleid=1_launch read=92683 ch=3 start_time=2024-11-11T18:30:08Z model_version_id=dna_r10.4.1_e8.2_5khz_400bps_sup@v4.2.0 barcode=barcode05
TCGTAAAATTGCGTAAGCAAATATAAAGTATCATTCAGGTTTAATATGTAAAGGTGTATTTAAAGGATCAGCTGGAAAAAAATTTCCTTTTGCTATTCTAAAATGAAAATCAATAAAAAATGATAATATTAAGCAATAAAATATTACTATTAATATTAAAGAAATTAAATCTTTAAATATAAATCTTTTATTAAAATAGATTTTATCTTTTCTTGAATTTAATCCTATTTGGTTAGATAGAGCCTTTTTCATGAAGAATAGATAAATGAATTATTGATATAGCTAAAAATATTAAAGGTATTAAAAAATGTAAAGAAAAAAATCGATTTAATGTAGGATTATCAACGGAAAATCTTCCTCAAACTCAAAAAACAATTTTTTTCCCTAAAAATGGAATTGAAGATAAAATATTAGTAATAACTGTTGCTCCCCAAAAAGATATTTGTCCTCAAGGTAAAACATACCCAATAAAAGCGGATCCTAAAGTC
+
2-----7;<=9756556:::;;;::;;:<<;;:;;87888;==?=;:9888998887799;===;98877889:9:;>@A@><::)8++;;'??=;;::;<<=>:;;<@@>=<;::::;::99766664566698899:;===;;;:9:::;<;:9:::;88778;:::98899:>>;9887899:<=?@==;:=<;;9999:A@>;::9A9>><<<;;><;:988999;;:;<8665-++,,435,,,,;;87777777555557778999999777756666789:68000557674557899::99777778;;;=>>><611113===:64441////2112/0001;;99:::<;;<<;::98878877899=@EDA654.116??>;7765655565766899977643333466776776666687;::;97777999898822211677788766667895555674////0782))443
@dba7223e-f26c-4e4a-a24c-94a4924404b6 runid=3ffb29643267db9bb8aae685166434a5232ac074 sampleid=1_launch read=58849 ch=462 start_time=2024-11-11T18:30:22Z model_version_id=dna_r10.4.1_e8.2_5khz_400bps_sup@v4.2.0 barcode=barcode05
AATTATAGGATCCGCTTTTATTGGGTATGTTTTACCTTGAGGACAAATATCTTTTTTGGGGAGCAACAGTTATTACTAATATTTTATCTTCAATTCCATTTTTAGGGAAAAAAATTGTTTTTTGAGTTTGAGGAAGATTTTCCGTTGATAATCCTACATTAAATCGATTTTTTTCTTTACATTTTTTAATACCTTTAATAATTTTAGCTATATCAATAATTCATTTATCTATTCTTCATGAAAAAGGCTCATCTAACCAAATAGGATTAAATTCAAGAAAAGATAAAATCTATTTTAATAAAAGATTTATATTTAAAGATTTAATTTCTTTAATATTAATAGTAATATTTTATTGCTTAATATTATCATTTTTTATTGATTTTCATTTTAGAATAGCAAAGGAAAATTTTTTTCCAGCTGATCCTTTAAATACACCTTTACATATTAAACCTGAATGATACTTTATATTTGCTTACGCAATTTTACGATCTGTACCAA
+
NPJ{IR{IKQ{I{{_LII{K{{GHJHJWN{L{{JKGF{HP{NJHE>>>JKA@>976CDEKLMONJHJKKFJL{H{I{UQLKLLOLHJJIOFGGOHLHH{G{O{JOJNINI\{{{J{IITGIKL54445@>>>>D{IQGHI@>>77>>>?{{{H{PL{H{KKLU{OGJEEJ{M{{H79;,;<<9=97ABAFG{{FG{{HJJJG{{KN{HK{IHNIRGK{\{L{KIMHKK{IKG{{IKK{LEEGGLJN{KKMH{KHLJH{OKLHIINI{L{{ICESNLLHLKJFJ{IIJO{{HO{LI{KKHI{N{{L{K{LJMPI{Q{K`KH{INPK{{KKO{KM{L{JMQ{K{IIKIS{KI{LGHVKN{L{{MNJ{M{HJU{{N{OJS{HJFN{TVLG{HL{GKKKGKFJ{LIKJLHK{{{{{LQKCDFLJ{IUIP{{J{JNLLN{{LFKL{KRKWHKGHJS{KIPGL{{K{{HODILKK{J{{IJGMFGMHNK{HH@?>4>><<<=HJ
@24f2b106-95ea-4562-8a08-00f550722e8a runid=3ffb29643267db9bb8aae685166434a5232ac074 sampleid=1_launch read=22576 ch=294 start_time=2024-11-11T18:30:40Z model_version_id=dna_r10.4.1_e8.2_5khz_400bps_sup@v4.2.0 barcode=barcode05
AGGTACAGATCGTAAAATTGCGTAAGCAAATATAAAGTATAGATACAGTTAATATCTAAAGGTGTATTTAAAGGATCAGCTGGAAAAAAATTTTCCTTTGCTATTCCAAAATGAAAATCAATAAAAAATGATAATATTAAGCAATAAAATATAATTTAAAGAAATTAAATCTCTAAATATAAATCTTTTATTAAAATAGATTTTTATTATTTTTCTTGAATTTAATCCTATTTGGTTAGATGAGCCTTTTTCATGAAGAATAGATAAATGATTGTTGATTAGCTAAAATTATTAAAGGTATTAAAACGTAAAGAAAAAAATCGATTAGATGTTAGGATTATCAACGGAAAATCTTCCTCAAACCGAAAAACAATTTTTTTCCCTAAAAATGGAATTGAAGATAAAATATTAGTAATAACTGTTGCTCCCCCGAAAAGAATATTGTTGTTCAAGGTAAAACATACCCAATAAAGCGGATCCTATAATTA
+
''''(,/,++)&&&&(,-.*'&&&%%''('((''')(*(('&'($$$%%&&(),-/..//9:9988778::;:98876678:=<;=?B>=<<<7::6695;;98889;;;<<9:::=?43334:9897777877789988880000012210...-+++-999::>111113+((((011-++,/33457::89;<<7666696/+++4446=A><<**7679=<=;;;;88889=;555568:::;;>>;<<<;;:87776777,,,,'%%&)(((')'&%%)(&')8;:99999:999886.03333356;;;464;<<)'''(-///018,***()(((*+-***++01/.-,,.1...*('&&'9?=767:<>=;;::95111=@?>=>?>?<=>>?A@?C<9<<<65688:<;::9986,+**)))'***,;@<336=782-***+,7:;91////0**)(())05:/<87544555667787
@ca186dbe-d6bf-4c17-820d-53ad047f6684 runid=3ffb29643267db9bb8aae685166434a5232ac074 sampleid=1_launch read=38455 ch=494 start_time=2024-11-11T18:30:46Z model_version_id=dna_r10.4.1_e8.2_5khz_400bps_sup@v4.2.0 barcode=barcode05
TGGTACAGATCGTAAAATTGCGTAAGCAAATATAAAGTATCATTCAGGTTTAATATGTAAAGGTGTATTTAAAGGATCAGCTGGAAAAAAATTTTCCTTTGCTATTCTAAAATGAAAATCAATAAAAAATGATAATATTAAGCAATAAAATATTACTATTAATATTAAAGAAATTAAATCTTTAAATATAAATCTTTTATTAAAATAGATTTTATCTTTTCTTGAATTTAATCTTATTTGGTTAGATGAGCCTTTTTCATGAAGAATAGATAAATGAATTATTGATATAGCTAAAATTATTAAAGGTATTAAAAAATGTAAAGAAAAAAATGGATTAGATGTAGGATTATCAACGGAAAATCTTCCTCAAACTCAAGAAACAACTCTTTTCCCTAAAAATGGAATTGAAGATAAAATATTAGTAATAACTGTTGCTCCCCAAAAAGATATTTGTCCTCAAGGTAAAACATACCCAATAAAAGCGGATCA
+
AB@@@>>>=<:8899:??A=<::99:<===>>==>>>>>>>>>==>>;:;:;??=<;;;<====<;;<<==>>>>>>===<=>>??A?@?>=>?A?A>>@>@@>==;<<<?@@===>@@??????>??@?><;:99:::;;;=<<<;;;==<<==<<<=<>=<;:::;:57:;<C?>=<::;;<@?<;;:::;<<=@BA?><;=<;<:::;;@@>;;;<@???;:;;;>===-'''''>98<;:998867778:>BCC::9888888999999;;;;;:::::76554566899:<<<<;;:9977666689:;<;:877789>9;==>>=****1*****,87664444,++++44469:76222359:;:@?>><;;;:87781111<5B?:<===?>=;;:9:99987788::<:999867666888999977888:9:99:87666899988888887788889987888687666786665467
@2cbae402-3632-4018-882c-829f1a4e7975 runid=3ffb29643267db9bb8aae685166434a5232ac074 sampleid=1_launch read=56555 ch=475 start_time=2024-11-11T18:30:57Z model_version_id=dna_r10.4.1_e8.2_5khz_400bps_sup@v4.2.0 barcode=barcode05
AATTATAGGATCCACTTATTGGGTATGTTTTACCTTGAGGACAAATATCTTTTTGGGGAGCAACAGTTATTACTAATATTTTATCTTCAATTCCATTTTTAGGGAAAAAAATTGTTTTTTGAGTTTGAGGAAGATTTTCGTTGATAATCCTACATTAAATCGATTTTTTTCTTTACATTTTTTAATACCTTTAATAATTTTAGCTATATCAATAATTCATTTATCTATTCTTCATGAAGAAGGCTCATCTAACCAAATAGGATTAAATTCAAGAAAAGATAAAATCTATTTTAATAAAAGATTTATATTTAAAGATTTAATTTCTTTAATATTAATAGTAATATTTTATTGCTTAATATTATCATTTTTTATTGATTTTCATTTTAGAATAGCAAAGGAGAATTTTTTTCCAGCTGATCCTTTAAATACATCTTTACATATTAAACCTGAATGATACTTTATATTTGCTTACGCAATTTTACGATCTGTACCAA
+
:999665668:<=--;;98;;::999:;>?<=?660))678=>@@>>><<<879:>=;=987766655567999988788:=<<<;::98776789:=?C((((9>?AB>=<<99:::BC=<:99:;;<:99:::;<>=////077566679988889;;433336BDFEC?.)(666657>DB@;::;;<8559889:=@?;::99887789877778;;<<>99:(((((=<<;:9888656667999:::::9;::988899;;9;:;;<;::;:988789;::;;;==>=;;:998899;<:98889<<88899;;:9::;;>>>;:9998996666689:<=<;;:999999989888889:=BA?==;:;;;?@<;;;=>::9878889:;;:88888<>@???=9878767778:=;;;98777779::<:9877778777777767786666688888544333000002<<1-)))+..--..67
@66d032b0-f20b-43d7-975d-807b0022581d runid=3ffb29643267db9bb8aae685166434a5232ac074 sampleid=1_launch read=654565 ch=431 start_time=2024-11-11T18:30:57Z model_version_id=dna_r10.4.1_e8.2_5khz_400bps_sup@v4.2.0 barcode=barcode05
AATTATAGGATCCGCTTTTATTGGGTATGTTTTACCTTGAGGACGAATCTCTTTGGGGAGCAACAGTTACTACTAATATTTTATCTTCAATTCCATTTTTAGGGAAAAAAATTGTTTTTTGAGTTTGAGGAAGATTTCCGTTGATAATCCTACATTAAATCGATTTTTTTCTTTACATTTTTTAATACCTTTAATAATTTTAGCTATATCAATAATTCATTTATCTATTCTTCATGAAAAAGGCTCATCTAACCAAATAGGGTTAAATTCAAGAAAAGATAAAATCTATTTTAATAAAAGATTTATATTTAAAGATTTAATTTCTTTAATATTAATAGTAATATTTTATTGCTTAATATTATCATTTTTTATTGATTTTCATTTTAGAATAGCAAAGGAAAATTTTTTTCCAGCTGATCCTTTAAATACACCTTTACATATTAAACCTGAATGATACTTTATATTTGCTTACGCAATTTTACGATCTGTACCAA
+
JJGJJNHK{LHHGGGFIG{IQIM{KKI{{IRHKR{LOF888877))('&,...21>KPJFJFGH(((((&&&&';<=MRII{{J{IIHINKNHJRJH{NK9889J{GOU{{{SHIJ{NM\=<;<;8/0JIIMLFGGIAH?BIHIHKOQGN{IIIHJINLHHEGKKIP{{KGHF967GJI{GK{OLGHGLGGQEK{GED?E22;;;ABAJFFGQHIFIGHFIIPMKIIHHFGE555445KEMJLQIGXLKLHHMHHFHLGHJHHLJLN{KHFDCDF{GKFGFEHJHGJ?=<4,+,BBEFFGGGHKNVGFIKERHDEEEFI{JLIL{NJLIFGKLFEFPCDBBCCDHHIIXL{S{GIUGFGHGQGGFGH{{{LKRJGMMK{PJMMGLI{HGDBBAABDECFUGIKJG{{{KJ8///FHDJHF{OLH{LEEDCCBCGHEIEEDCFEEGEEEA@??>AACBD72.AAA@A@AACBA<<<<=DFIHD==<==ABCCCDB
@aa293225-8d1c-4b83-b594-da0e95f761cc runid=3ffb29643267db9bb8aae685166434a5232ac074 sampleid=1_launch read=99291 ch=404 start_time=2024-11-11T18:30:54Z model_version_id=dna_r10.4.1_e8.2_5khz_400bps_sup@v4.2.0 barcode=barcode05
AATTATAGGATCCGCTTTTATTGGGTATGTTTTACCTGAGGACAAATATCTTTTTGGGGAGCAACAGTTATTACTAATATTTTATCTTCAATTCCATTTTTAGGGAAAAAAATTGTTTTTTGAGTTTGAGGAGGATTTTCCGTTGATAATCCTACATTAAATCGATTTTTTTCTTTACATTTTTTAATACCTTTAATAATTTTAGTTATATCAATAATTCACTTATCTATTCTTCATGAAAAAGGCTCATCTAACCAAATAGGATTGAATTTCAAGAAAAGATAAAATCTATTTTAATAAAAGATTTATATTTAAAGATTTAATTTCTTTAATATTAATAGTAATATTTTATTGCTTAATATTATCATTTTTTATTGATTTTCATTTTAGAATAGCGAAGGAAAACTTTTTCCAGCTAATCCTAAGAAATACACCTTTACATATTAAACCTGAATGATACTTTATATTTGCTTACGCAATTTTACGATCTGTACCAA
+
{{IIHGFGHPILNK{GM{{LK{KSH{H{KHKQ{H{ND(((EEFA@A@ACC===CBAEHDIMGGJKOJF{JH{IKHKHHKGHJ{M{T{OJIHGFT{HI{O{HBACBDJJIJ{M{JG{PLI{{I{E{JIDA@:655733531/,,,5AGCEJFEIIIJHGGHSKCAAACDK{{{I:;@-CFHHJN{{PFHEEHJFGIGNIDGHH{HFCBAA@ABBBBA@BAABCCDCEFDCEGHL{GEDEDDEGPJCAAAACEDDBCCBDDB:96333.--,,/,-99;>@BA@?@?BCDDCCBDDFEB@???AA@ABCCE@???9DDAABBDDEEDGDDFDDCA??@@???>>?>>@BCHKEEFBBCAA?>>=>??@AABDGHGKDECGGGFHFEDDDDD>>>=<??/////99:8000/69994310(&&$%&&&(***+3555588=8:?A@?<;;;>A@<<;:9:;<<==>6=<<<??@?70006668=??;73223489;;;><
@1f425124-e842-4597-882e-77a71d063c8f runid=3ffb29643267db9bb8aae685166434a5232ac074 sampleid=1_launch read=51172 ch=115 start_time=2024-11-11T18:30:44Z model_version_id=dna_r10.4.1_e8.2_5khz_400bps_sup@v4.2.0 barcode=barcode05
GGTACAGATCGTAAAATTGCGTAAGCAAATATAAAGTATCATTCAGGTTTAATATGTAAAGGTGTATTTAAAGGATCCGCTGGAAAAAAATTTTCCTTTGCTATTCTAAAATGAAAATCAATAAAAAATGATAATATTAAGCAATAAAATATTACTATTAATATTAAAGAAATTAAATCTTTAAATATAAATCTTTTATTAGAATAGATTTTATCTTTACTTGATTTAATCCTATTTGGTTAGATGAGCCTTTTTCATGAAGAATAGATAAATGAATTATTGATATAGCTAAAATTATTAAAGGTATTAAAAAAATCCAAAGAAAAAAATCGATTTAATGTAGGATTATCAACGGAAAATCTTCCTCAAACTCAAAAAACAATTTTTTTCCCTAAAAATGGAATTGAAGATAAAATATTAGTAATAACTGTTGCTCCCCAAAAAGATATTTGTCCTCAAGGTAAAACATACCCAATAAAAGCGGATCCTATAATTA
+
BABDBEB@?>999::ACB@??@???A@@@@@?@AA@AAAABAB=<<;:=>=?=;;;;;<==<<;<<?>@=88888?>><<<<==>A>AD?><=<;=98://CC=<<<<@@CBBB@@BCBAA@?>>>?A@?>=<:;;;<>==>===<==>>===??>>==><=<<;==>====>A?>?=;<<==AA><<;:;;<<@@FD?>><;<;:;:::9AAE8757++++*,(((/09:>>==>??>>>=;;;:;<>===9866;;;;;@@>><;:::;=<?>>????@=;;;9:;:;;;;??@====<><<=<<-,,..+**+''''((()):;BGE@44444?>?>=<>=====>@?@<87779@@?@ABBB>=====CA@?>?>=<<<=ACEFDCBA5>>==?>=<<<;<<;<;;;;;=>>BB>998:99999:<<>=::986;:<<<=;:998:<<<===><;<;;<==>>=;::::<>;;;;;;;4443489::97667
@612b9500-a43a-4f5e-b3b6-1d6ab5bdf75d runid=3ffb29643267db9bb8aae685166434a5232ac074 sampleid=1_launch read=64104 ch=361 start_time=2024-11-11T18:31:05Z model_version_id=dna_r10.4.1_e8.2_5khz_400bps_sup@v4.2.0 barcode=barcode05
TGGTACAGATCGTAAAATTGCGTAAGCAAATATAAAGTATAGTTAGGGTTTAATATGTAAAGGTGTATTTAAAGGATCAGCTGGAAAAAAATTTTCCTTTGCTATTCTAAAATGAAAATCAATAAAAAATGATAATATTAAGCAATAAAATATTACTATTAATATTAAAGAAATTAAATCTTTAAATATCAAATCTTTTATTAAAATAGATCTTATCTTTTCTTGAATTTAATCCTATTTGGTTAGATGAGCCTTTTTCATGAAGAATAGATAAATGAATTATTGATATAGCTAAAATTATTAAAGGTATTAAAAAATGTAAAGAAAAAAAATGGATTTAATGTATTGAGTATCAACGGAAAATCTTCCTCAAACTCAAAAAACAATTTTTTTCCCTAAAAATGGAATTGAAGATAAAATATTAGTAATAACTGTTGCTCCCAAAAAGATATTTGTCCTCAAGGTAAAACATACCCAATAAAAGCAGTCCTCTAACTA
+
4443333454/....0000.,*+++-34456533222433(''''&*)))0/10/211222222111113444221111224556799:87656567558666533334545522225545544444544321111122322223355666544443433433211212233456445333456975331124477778965435554334557866565:77744555745332333455555432322222235::85321111222111225532211/031233121123344463343232212//0015876311122551/-/123121///..1,,))('''))*)++,+,,,.31,,++,50000065433244333359;;:::7520//787533323444100003576543211112333434312.-,)03365322246088877665434335542222.+,22334434322223545...
@b083e564-57d5-4266-b815-bbc398ad5d47 runid=3ffb29643267db9bb8aae685166434a5232ac074 sampleid=1_launch read=114007 ch=419 start_time=2024-11-11T18:31:13Z model_version_id=dna_r10.4.1_e8.2_5khz_400bps_sup@v4.2.0 barcode=barcode05
TGGTACAGATCGTAAAATTGCGTAAGCAAATATAAAGTATCATTCAGGTTTAATATGTAAAGGTGTATTTAAAGGATCAGCTGGAAAAAAATTTTCCTTTGCTATTCTAAAATGAAAATCAATAAAAAATGATAATATTAAGCAATAAAATATTACTATTAATATTAAAGAAATTAAATCTTTAAATACAAATCTTTTATTAAAATAGATTTTATCTTTTCCTGAATTTAATCCTATTTGGTTAGATGAGCCTTTTTCATGAAGAATAGATAAATGAATTATTGATATAGCTAAAATTATTAAAGGTATTAAAAAATGTAAAGAAAAAAATCGATTTAATGTAGGATTATCAACGGAAAATCTTCCTCAAACTCAAAAAACAATTTTTTTCCCTAAAAATGGAATTGAAGATAAAATATTAGTAATAACTGTTGCTCCCCAAAAAGATATTTGTCCTCAAGGTAAAACATACCAATAAAAGCGGATCCTATAATTA
+
HJ{{NNKJ{KH{GIHHJ{UEEGIHMKHHPM{IF{GNL{PPKIKLFEFFFGTKLIHHISFOI{JJKI{JIHMJ{KKMOJIIHKHKJGGJ{{{GLHFGGHMKLVKG{MLPM{{JIK{{{MJD77658=?JONJEKHIGKINLMJGGH{EHRL{KN{MI{{MGIKH{{JFDCCJQHHJLGMQ{PVIIL{JM{LKGILM{MIK{GJLLJJ{GGJEF{{{E{A>GCLGDPMTMQIJJGKNIIMFEEFJF{KEEN?<;;1+;92222239:>>:;;<;=>;>BACBG{{MITOJL{KGJFFG{LDA:88:?3321))));?>>92,,-.558AOJ{OFBAAABIISIKMOJGPKKJ88874DCDIIHM{11000>@B::::9??IICCHJUM{K{{HC91FHGEFGFDFFFHFJDECDIGHGGJJJFEDFDEDHHEFFHJFLJGG90FDCHEEBCDFFE{HGGJLEDBCACB=>:977>/0EBDEFECBCCCCAB?>.....
@48d161d0-1369-4089-9d88-8647d3fbee4a runid=3ffb29643267db9bb8aae685166434a5232ac074 sampleid=1_launch read=32244 ch=355 start_time=2024-11-11T18:31:24Z model_version_id=dna_r10.4.1_e8.2_5khz_400bps_sup@v4.2.0 barcode=barcode05
GGATCCGCTTTTATTGGGTATGTTTTACCTTGAGGACAAATATCTTTTGGGGAGCAACAGTTATTACTAATATTTTATCTTCAATTCCATTTTTAGGGAAAAAAATTGTTTTTTGAGTTTGAGGAAGATTTTCCGTTGATAATCCTACATTAAATCGATTTTTTTCTTTACATTTTTTAATACCTTTAATAATTTTAGCTATATCAATAATTCATTTATCTATTCTTCATGAAAAAGGCTCATCTAACCAAATAGGATTAAATTCAAGAAAAGATAAAATCTATTTTAATAAAAGATTTATATTTAAAGATTTTTAATTTCTTTAATATTAATAGTAATATTTTATTGCTTAATATTATCATTTTTTATTGATTTTCATTTTAGAATAGCAAAGGAAAATTTTTTTCCAGCTGATCCTTTAAATACACCTTTACATATTAAACCTGAATGATACTTTATATTTGCTTACGCAATTTTACGATCTGTACCAGA
+
CCCCKNGFGEFJJG{IFKGIGHKNK{B97,*)).:78+**)*)))))));EFLN{JIMJIFHNG{KQLJ{JJ{KIJN{JN{JJG{HJIJK{ILK;;;;GMJMM{{{KLMN{K{PHLCDLKHEHIOKMMH{PGBGCBFIHGM{JMIIK{LOJI{{FG{LKJIIJ{{GHDB>AJ{OR{{{MQKKGYHO{K{GKKIM{IJLJHI{PUN{JFJNIPHKFGL>GLLHGLNLJHI{GDEHKIK{GJJKIIQIIMJLL{O{{WEK{KDHCGIGIHM{{\{JKKLLJILHIGKKPI{O{K{H{ZJGIS{IG{NFLJDA>685+-:<=EDFDEBEYIHLIHLGNFGG{{KLK{SMK{P{{{L{{JNLNP{{MK{{S{GML{Y{MHKOJGP{H{IM{>>>>?A@OHOHKPQ{{{{{HJ@@E{GENIGIIRM{{IH{{{IGEMHHQKIEHIJM@AA@@BAAACCDIEJDFHEFFHILHBC???@@DGGEG;999:??<;6+)(
@6db40de4-473c-403d-95e0-b1830d228d68 runid=3ffb29643267db9bb8aae685166434a5232ac074 sampleid=1_launch read=138982 ch=289 start_time=2024-11-11T18:31:24Z model_version_id=dna_r10.4.1_e8.2_5khz_400bps_sup@v4.2.0 barcode=barcode05
TTGGTACAGATCGTAAAATTGCGTAAGCAAATATAAAGTATCATTCAGGTTTAATATGTAAAGGTGTATTTAAAGGATCAGCTGGAAAAAAATTTTCCTTTGCTATTCTAAAATGAAAATCAATAAAAAATGATAATATTAAGCAATAAAAATATTTACTATTAATATTAAAGAAATTAAATCTTTAAATATAAATCTTTTATTAAAATAGATTTTATCTTTTCTTGAATTTAATCCTATTTGGTTAGATGAGCTTTTTTCATGAAGAATAGATAAATGAATTATTGATATAGCTAAAATTATTAAAAAGGTATTAAAAAATGTAAAGAAAAAAATCGATTTAATGTAGGATTATCAACGGAAAATCTTCCTCAAACTCAAAAAACAATTTTTTTCCCCTAAAAATGGAATTGAAGATAAATATTAGTAATAACTGTTGCTCCCCAAAAAGATATTTGTCCTCAAGGTAAAACATACCCAATAAAAGCGGATCCTATAATTA
+
**)*011A{FCCEEJGKH{HFGDF@=<<>CA@GGEEDGJHNMDB@/**++;GGGIKGFGCDFHLKGHFEEA+++'*''&%%%%+3347<G{{IGJFJK{JKJKLPJ{FDCDC{OGGKKL{AA@@>@?@CMLGJEDLINHG@9666;;9;=545?9>2**>>>>HIKF{JJEOIMKMPIGIJ{BC@6224468''(998889<.....EDIBBB;8EEK===>F8CEABEKHHI{IM{{IFIKLI{JHMISILNEIA;<<JHFEFIJFJFHHEFEFDFDHFIFGHQJFJFO{'''''(()9=771--0,+-+++,---.5DEF@>0010A:=?D{LM<;;;<CABGEEBCCCHEBC44444CAAI{HKH;999>HJGJIKGFJEGJFFCEFGKI{JBC>6*ABCLIFBBB@CD;>=222.**(++*&&&&''?AABGIIIJKAD@.-7868<<=<<=:2;<<<FGDFFEGGGHGIHFEFHGINHDFCBEEBAAABBDFBC?AA
@9779d8d4-87d5-4b32-8a86-d1fae52a4ec2 runid=3ffb29643267db9bb8aae685166434a5232ac074 sampleid=1_launch read=32258 ch=355 start_time=2024-11-11T18:31:40Z model_version_id=dna_r10.4.1_e8.2_5khz_400bps_sup@v4.2.0 barcode=barcode05
TGTACAGATCGTAAAATTGCGTAAGCAAATATAAAGTATCATTCAGGTTTAATATGTAAAGGTGTATTTAAAGGATCAGCTGGAAAAAAACTTTCCTTTGCTATTCTAAAATGAAAATCAATAAAAAATGATAATATTAAGCAATAAAATATTACTATTAATATTAAAGAAATTAAATCTTTAAATATAAATCTTTTATTAAAATAGATTTTATCTTTTCTTGAATTTAATCCTATTTGGTTAGATGAGCCTTTTTCATGAAGAATAGATAAATGAATTATTGATATAGCTAAAATTATTAAAGGTATTAAAAAATGTAAAGAAAAAAATCGATTTAATGCATATCAACGGAAAATCTCCCTCAAACTCAAAAAACAATTTTTTTCCCTAAAAATGGAATTGAAGATAAAAATATTAGTAATAACTGTTGCTCCCCAAAAAGATATTTGTCCTCAAGGTAAAACATACCCAATAAAAGCGGATCCTATAATTA
+
?:8;;<:;;977778:;;9855555899:;::;;:;999988899:99:::<;99999::;::98899;<=<;:999:;;<=<==AAB@>;::::><<@=?==;;999::>>===>BB32222<=<<<;8887677789888889:;<=<<<;;::::;<;;:::;;<<<<<=?=<<;::;<;??<:99889::<?AA>>=;==<;999:;@?>==:76,++**0;<>;:9888:::;<<=<;:::988889;>CGG:98877788766666:922222<;;8777777789::;;:9999897755679:::;:9756677=94=@@@=6////0:<=8)))()&(())...08998(((&(11111;;987888889:?BHDCB>>9<==9997566568887766678;95545444444555676311/020/899<:877789989888776667888876678889666679611101677765556
@5429e725-ea0d-416c-aab2-4a687b520c85 runid=3ffb29643267db9bb8aae685166434a5232ac074 sampleid=1_launch read=50397 ch=467 start_time=2024-11-11T18:31:48Z model_version_id=dna_r10.4.1_e8.2_5khz_400bps_sup@v4.2.0 barcode=barcode05
TGGTACAGATCGTAAAATTGCGTAAGCAAATATAAAGTATCATTCAGGTTTAATATGTAAAGGTGTATTTAAAGGATCAGCTGGAAAAAAATTTTTCCTTGCTATTCTAAAATGAAAATCAATAAAAAATGATAATATTAAGCAATAAAATATTACTATTTAATCTGAAGAAATTAAATCTTTAATCTAAATCTTTTATTAAAATAGATTTTATCTTTTCTTGAATTTAATCCTATTTGGTTAGATGAGCCTTTTTCATGAAGAATAGATAAATGAATTATTGATATAGCTAAAATTATTAAAGGTATTAAAAAATGTAAAGAAAAAAATCGATTTAATGTAGGATTATCAACGGAAAATCTTCCTCAAACTCAAAAAACAATTTTTTTCCCTAAAAATGGAATTGAAAATAAAATATTAGTAATAACTGTTGCTCCCCCCAAAAAGATATTTGTCCTCAAGGTAAAACGTACCCAATAAAAGCGGATCCTATAATTA
+
6+++++0240/.000188863////066678752211366555667754555864332233333222445667453333446667799:86657:;;;78..===>;;88888322269655544444433333233442223234434543341222266238+++++43334765554452))(')***40000054422466543345:898778.)7744555:645434112235665333223322369@>76554444333334356544433333233234446678886776664433334567:9853333475679:::+****266965443334443110))))065565555---'&''''44665455699;:;9.,)---211))))13122(((((47.733211222333443433333566987877654434566988:9866555673////16675444562.---.245543333
@c001904a-16ef-4d36-9b93-f7a93904c551 runid=3ffb29643267db9bb8aae685166434a5232ac074 sampleid=1_launch read=38437 ch=8 start_time=2024-11-11T18:32:02Z model_version_id=dna_r10.4.1_e8.2_5khz_400bps_sup@v4.2.0 barcode=barcode05
TGGTACAGATGGTAAAAATGCGTAAGCAAATATAAAGTATCATTCAGGTTTAATATGTAAAGGTGTATTTAAAGGATCAGCTGGAAAAAAATTTTCCTTTGCTATTCTAAAATGAAAATCAATAAAAAATGATAATATTAAGCAATAAAATATTACTATTAATATTAAAGAAATTAAATCTTTAAATATAAATCTTTTATTAAAATAGATTTTATCTTTTCTTGAATTTAATCCTATTTGGTTAGATGAGCCTTTTTCATGAAGAATAGATAAATGAATTATTGATATAGCTAAAATTATTAAAGGTATTAAAAAATGTAAAGAAAAAAATCGATTTAATGTAGGATTATCAACGGAAAATCTTCCTCAAACTCAAAAAACAATTTTTTTGCCTAAAATGGAATTGAAGATAAAATATTAGTAATAACTGCTGCTCCCCAAAAAGATATTTGTCCTCAAGGTAAAACATACCCAATAAAAGCGGATCCTATA
+
{KIFKIGEB9+****0220***45@BFHIIFHK{EP{GH{IGGIMHHIFJKKIFIHFHDDIFMGJFLJLIIQIGFKFHE@@AAGFILFK{{NHFNJ{LGD:EKG{FGGFEIGHCDIH{{JSILDCCIIU{FEEGGGGEFEFEDBBCCCFIFIHHJDGEEFGDGEEDGEEDFEFGKFEGFIEGNHFG{DF@@@HGFE{{KIMGEFECDBABABJJJEFGEH@B=66656>66ECCCBCCDCE{JEGCDCBDDCBB:97677A@@A@ABBBAA@ABCBCCDEEDDDBBA@?@?ABDDCCDABB@?@??>?@94434===86333232347DJE>::::<DBA@@>??@@@@A>>>:8999<GFFCDBA@@A?@ABB?=<:;<;99118;<DG)'''(;=?>?>====?>=<<<<=>@@?>=5599;;<<<==?@AAA??=2/???@>===;;;<<A@??<<;;;<=??A@>>?>;9:>=?><2>99999==.)(
@1e88d2a1-6b2b-4290-b03e-f7542c93abf1 runid=3ffb29643267db9bb8aae685166434a5232ac074 sampleid=1_launch read=47867 ch=280 start_time=2024-11-11T18:32:04Z model_version_id=dna_r10.4.1_e8.2_5khz_400bps_sup@v4.2.0 barcode=barcode05
TGGTACAGATCGTAAAATTGCGTAAGCAAATATAAAGTATCATTCAGGTTTAATATGTAAAGGTGTATTTAAAGGATCAGCTGGAAAAAAATTTTCCTTTGCTATTCTAAAATGAAAATCAATAAAAAATGATAATATTAAGCAATAAAATATTACTATTAATATTAAAGAAATTAAATCTTTAAATATAAATCTTTTATTAAAATAGATTTTATCTTTTCTTGAATTTAATCCTATTTGGTTAGATGAGCCTTTTTCATGAAGAATAGATAAATGAATTATTGATATAGCTAAAATTATTAAAGGTATTAAAAAATGTAAAGAAAAAAATCGATTTAATGTAGGATTATCAACGGAAAATCTTCCTCAAACTCAAAAAACAATTTTTTTCCCTAAAAATGGAATTGAAGATAAAATATTAGTAATAACTGTTGCTCCCCAAAAAGATATTTGTCCTCAAGGTTAAAACATACCCAATAAAAGCGGATCCTATAATTA
+
{HJ{FNGIDDDCDDGEGJHCDCFGDCFEGFOHJIGFKP{VKHGIHI{JGGFFMHGHFFEEKEIEEEEIFbJIF{IMPJHBCB=9666BBHN;;;;;{FEME{HJF{JOMFGIGF{IKGGI{FFFFEIGIMIJFGFGFFIEFFFDCBCCDOLHGEFDD977LGFDDCDEEEGGFLIJLHHJFIHGJKSJGCBCBDEEJ{KIDFDEFBCAAAAADBJ22134-)(&&=@ACDDJGJ{HFG0*+ABHIGIEDFDD?:;BAABBCBEEEEEDDDEFDEFHDFEFGDHFDFDDABABADCECFD88888BBA@AABADDFEEAA@?AACCGJFGGFA:::::EEDCAAA@ACDCC77776;;<>FJEFGCBB@ACBCAABAABCB@???@FGL{FQHF>BCDCFCC@?>>=>===<===>>@====;;:::;;<====<<<?@B@=>>=A><;;<>?A@BABA@A@@>*(()+,366677)))*=<;9811112977787778
@a9b79b5b-f8d1-4e1f-ae56-5b4cbd7148ed runid=3ffb29643267db9bb8aae685166434a5232ac074 sampleid=1_launch read=50735 ch=263 start_time=2024-11-11T18:32:10Z model_version_id=dna_r10.4.1_e8.2_5khz_400bps_sup@v4.2.0 barcode=barcode05
TGGTACAGATCGTAAAATTGCGTAAGCAAATATAAAGTATCATTCAGGTTTAATATGTAAAGGTGTATTTAAAGGATCAGCTGGAAAAAAATTTTCCTTTGCTATTCTAAAATGAAAATCAATAAAAAATGATAATATTAAGCAATAAAATATTACTATTAATATTAAGGAAATTAAATCTTTAAATATAAATCTTTTATTAAAATAGATTTTATCTTTTGCTTGAATTTAATCCTATTTGGTTAGATGAGCCTTTTTCATGAAGAATAGATAAATGAATTATTGATATAGCTAAAATTATTAAAGGTATTAAAAAATGTAAAGAAAAAAATCGATTTAATGTAGGATTATCAACGGAAAATCTTCCTCAAACTCAAAAAACAATTTTTTTCCCTAAAAATGGAATTGAAGATAAAATATTAGTAATAACTGTTGCTCCCCAAAAAGATATTTGTCCTCAAGGTAAAACATACCCAATAAAAGCGGATCCTATAATTA
+
*35888IB64/,+*++,///////<778DDHI{FQ{LJNNI{MJ{{QIN{{{M{JL{KK{JO{TK{LLIRJ{{{{ROAAA@@KK{{PL{{O{IPG{{CFFFGMR{MDDIGEGJ{N{K{^MJS{H{G{O{KPJNQ{{KMOJ{J{GJGHKIMON{IINJHJFF30/.--../0:EGGCDDCFEJGCNKLQJEDH{M{T{NP{JN{{ED?>?>==NBBA@?>=,''''-006?66{IH{FPILGDDHKIJHJVGDDBDU{{{{M{HIL{{JMHNMHRO{IVFGIQL{{{KT{H{INH{H[{_{H{MJHUNKKP{T{{L{{{HIFKIIMI@P{{N{OI{EULLKI{LDFGE{{L{EHFF{{HO{{{{GC@@@......DBBCE{JDBAAELM{{REEA,@B@{J{RGCBDCA@??AAADFDBIEG@@ACFDCDDEFHJEGF9999.CGKIHHNHFKGBCFABAAACBEBDHEG??666302==@@A@@====>ABCA@?>>>
@7baa2420-6b63-4a6d-8d01-88873f0e2c41 runid=3ffb29643267db9bb8aae685166434a5232ac074 sampleid=1_launch read=114039 ch=419 start_time=2024-11-11T18:32:18Z model_version_id=dna_r10.4.1_e8.2_5khz_400bps_sup@v4.2.0 barcode=barcode05
TGGTACAGATCGTAAAATTGCGTAAGCAAATATAAAGTATCATTCAGGTTTAATATGTAAAGGTGTATTTAAAGGATCAGCTGGAAAAAAATTTTCCTTTGCTATTCTAAAATGAAAATCAATAAAAAATGATAATATTAAGCAATAAAATATTACTATTAATATTAAAGAAATTAAATCTTTAAATATAAATCTTTTCTAGATAGATTTTATCTTTTCTTGAATTTAATCCTATTTGGTTAGATGAGCCTTTTTCATGAAGAATAGATAAATCAATTATTAGTATTAGCTAAAATTATTAAAGGTATTAAAAAATGTAAAGAAAAAAATCGATTTAATGTAGGATTATCAACGGAAAATCTTCCTCAAACTCAAAAAACAATTTTTTTCCCTAAAAATGGAATTGAAGATAAAATATTAGTAATAACTGTTGCTCCCCAAAAAGATATTTGTCCTCAAGGTAAAACATACCCAATAAAAGCGGATCCTATAATTA
+
666CBAA?=;:78889?@A><87789@?@@@@?>>>>>>>=>>>67666>??BA??>==>>>>=<<<>>@@@@=?>><55555896667=>>>BCBDABC??DA???>@CAAC???@AAA@@?>>>>???>==;;;<<==<<<<<=>>>?=???=73333@==<;<<<>==<==@?ABB<<;9))))+4)))358882/0/0126544422-5,**+138767;AB{LIJI{PHKV{O{MIJFEEFCDHGGGO{{ODIFFFI{I{FEDFCCEC:9999A@>(((&&%$$%'.05GJKG?????FIEG{E8777IDEBA>>>FL?<KP{L{B@?@@FJH{IKIHEFI{HHFIEDBAABELLKJJKSK{ILK{JHGIEHHGJCEBCFIR{LB<:-EMHHJJEEDDDDDDEDCDDFFGRFCEDA@??@@ABDEDIFHDA:3:2?AAGFEDEEFGHVGJEHEEDCBBBABCECEJGIFHEEEEIID?>>==?@A@@>>>>
@c575d3d8-e876-43d7-a8f0-03a9ccfda212 runid=3ffb29643267db9bb8aae685166434a5232ac074 sampleid=1_launch read=82317 ch=285 start_time=2024-11-11T18:32:47Z model_version_id=dna_r10.4.1_e8.2_5khz_400bps_sup@v4.2.0 barcode=barcode05
TGGTACAGATCGTAAAATTGCGTAAGCAAATATAAAGTATCATTCAGGTTTAATATGTAAAGGTGTATTTAAAGGATCAGCTGGAAAAAAATTTTCCTTTGCTCTCTAAAATGAAAATCAATAAAAAATGATAATATTAAGCAATAAAATATTACTACTAATATTAAAGAAATTAAATCTTTAAATATAAATCTTTTATTAAAATAGATTTTATCTTTTCTTGAATTTAATCCTATTTGGTTAGATGAGCCTTTTTCATGAAGAATAGGTAAATGAATTATTGATATAGCTAAAATTATTAAAGGTATTAAAAAATGTAAAGAAAAAAATCGATTTAATGTAGGATTATCAACGGAAAATCTTCCTCAAACTCAAAAAACAATTTTTTTCCCTAAAAATGGAATTGAAGATAAAATATTAGTAATAACTGTTGCTCCCAAAAAGATATTTGTCCTCAAGGTAAAACATACCCAATAAAAGCGGATCCTATAATTA
+
777777778741122388963/.../45578766666555000005533344:654444555652112256786856699999888:9:6656::7:777388.....<;:;66557767787877765456666776654555577889777777777877677767555559877655677<;86665677789;:875476765556798;7777>:>=;@???B?A@??>@@B=<<DDA:::::>?=<89EFE>>===<<;;:999:;;<<;<=>>=><9998899:<<<;;;;;;<<=;;999999<<?=<98888:;:7?CCAA=:;::=CBB>>888655552222279:;AA??@@@@=:7627:::=<=<;:;<=CENFKGDD;@@@BDA?=<<;;:::99999<<>;;::988888999:;<<::0/.*9@@A>;::::<<;<<;<;;;;:;;<=>>=<<=3./:9;;95;::977889888778
@451d045f-a7c6-446c-b657-a7070ee97684 runid=3ffb29643267db9bb8aae685166434a5232ac074 sampleid=1_launch read=49594 ch=496 start_time=2024-11-11T18:33:12Z model_version_id=dna_r10.4.1_e8.2_5khz_400bps_sup@v4.2.0 barcode=barcode05
GGATCCGCTTTTATTGGGTATGTTTTCCTTTTTGAGGACGATCTCTTTGGGGAGCAACAGTTATTACTAATATTTTATCTTCAATTCCATTTTTAGGGAAAAAAATTGTTTTTTGAGTTTGAGGAAGATTTTCCGTTGATAATCCTACATTAAATCGATTTTTTTCTTTACATTTTTTAATACCTTTAATAATTTTAGCTATATCAATAATTCATTTATCTATTCTTCATGAAAAAGGCTCATCTAACCAAATAGGATTAAATTCAAGAAAAGATAAAATCTATTTTAATAAAAGATTTATATTTAAAGATTTAATTTCTTTAATATTAATAGTAATATTTTATTGCTTAATATTATCATTTTTTATTGATTTTCATTTTAGAATAGCAAAGGAAAATTTTTTTCCAGCTGATCCTTTAAATACACCTTTACATATTAAACCTGAATGATACTTTATATTTGCTTACGCAATTTTACGATCTGTACCAA
+
KJJNGQIJJU{KKIFDDFJ{{ABA@4..-.7789?IE>?,++++.+*+*58;E?@??@FG{H{GKOIKJ{P{JHI{HJ{JLO{HJ{K{{FH{J{G{GIBEIG{{{HNJEPKJ{{JJ@HG{L{S{{NOKQLP{JMDGFJRHHJ{IKUPGLNKKMM{533357EJK{CBA@49IGHFF{LKN{P{MGJ{KMGHF{H{L{JGK{HJHPM{IDGJHGFKK{N{M{K{JLKLGGLFMKJ{JII{{JSPCDA@AC????>A@DGC8444EBDACDFGTGNFI{IJ{N{{EEDIFKFDEJGOJHLILNJE{K{M{ILGIFCBJHGCCA@7ACDFHGFFFIEEGDGFL{{L{IGFFF=<BC?@??BNG???@AA>?@?@L{I@C?B9A@DEDGFDDDDE@IJHKKJLMIJ{LLJJKHLEFOGGIBA@HKDACAA;;;C;LHFGJNFLFFEHDOFHDCCEFFHFMHFHGGJFHHGC@@@ABGHGFE>>>>?CFFCDCB
@069ecb69-8f51-48ad-9fd1-af81a6cd2926 runid=3ffb29643267db9bb8aae685166434a5232ac074 sampleid=1_launch read=45214 ch=253 start_time=2024-11-11T18:32:54Z model_version_id=dna_r10.4.1_e8.2_5khz_400bps_sup@v4.2.0 barcode=barcode05
AATTATAGGATCCGCTTTTATTGGGTATGTTTTACCTTGAGGACAAATATCTTTTTGGGGAGCAACGATTATTACTAATATTTTATCTTCAATTCCATTTTTAGGGAAAAAAATTGTTTTTTAGTTGAGGAAGATTTTCCGTTGATAATCCTACATTAAATCGATTTTTTTCTTTACATTTTTTAATACCTTTAATAATTTTAGCTATATCAATAATTCATTTATCTATTCTTCATGAAAAAGGCTCATCTAACCAAATAGGATTAAATTCAAGAAAAGATAAAATCTATTTTAATAAAAGATTTATATTTAAAGATTTAATTTCTTTAATATTAATAGTAATATTTTATTGCTTAATATTATCATTTTTTATTGATTTTCATTTTAGAATAGCAAAGGAAAATTTTTTTCCAGCTGATACATTTTTAAATACACCTTTACATATTAAACCTGAATGATACTTTATATTTGCTTACGCAATTTTACGATCTGTACCAA
+
444HFFIIJLEIEEEDEGFCCE?@?@AF42210..///('(()69:935A@@;9DDE{HEGDA@@>))))))<==@>@CFEEGFLIGGF88844AFA?>>?DA@@86=EKM{{IQ>?B@===*)),)+@@ACHFEEA2-?99;@FFGHGH{LF{FOFIFIECCDGGO{{{{DB=;9@CB@>>O{JGGEGFFL{{{JFCCDI{HIGHBCBAB:::9;==?DCCC?FDDCBA5531117;;BDHEEABCBDCBCCCC-+++,7777@@CBEEEDCBA>>=><=<<=>BDQEDBEBCB@?>>>>=>>ABEDABCBFE@?@@?CDFGNDFED==@??@@?@@@?@@@ACCHGFEDABB:999:=<::;BBBC?>???0.....==ACABIFDBCA@?@?@ABBBBFFJJHNQ{MJFA@AB=<:('&&&'()*00,.:99:??D??@B988889?@?=>>=<=>>???@?AA?@@ACCB@=:::;<BEEEB77666;=AAAB@
@89f3fcd4-86c6-4db2-b3c8-dd2aab29b203 runid=3ffb29643267db9bb8aae685166434a5232ac074 sampleid=1_launch read=29751 ch=206 start_time=2024-11-11T18:33:21Z model_version_id=dna_r10.4.1_e8.2_5khz_400bps_sup@v4.2.0 barcode=barcode05
TGGTACAGATCGTAAAATTGCGTAAGCAAATATAAAGTATCATTCAGGTTTAATATGTAAAGGTGTATTTAAAGGATCAGCTGGAAAAAAATTTTCCTTTGCTATTCTAAAATGAAAATCAATAAAAAATGATAATATTAAGCAATAAAATATTACTATTAATATTAAAGAAATTAAATCTTTAAATATAAATCTTTTATTAAAATAGATTTTATCTTTTCTTGAATTTAATCCTATTTGGTTAGATGAGCCTTTTTCATGAAGAATAGATAAATGAATTATTGATATAGCTAAAATTATTAAAGGTATTAAAAAATGTAAAGAAAAAAATCGATTTAATGTAGGATTATCAACGGAAAATCTTCCTCAAACTCAAAAAACAATTTTTTTCCCTAAAAATGGAATTGAAGATAAAATATTAGTAATAACTGTTGCTCCCCAAAAAGATATTTGTCCTCAAGGTAAAACATACCCAATAAAAGCGGATCCTATAATTA
+
>><;;;;==<:8888:<<<9866667<==>??>======<=<=><54444@@BA=<<;;<<<<;:::;<>@@@==<=<=>>>>>=>BAB@?>>@@@A@@CBA@?==<==?@CDA@A@A@@>>>====>=<;;;;;<<===<===>?@?@@@?>?>=>====<<<;;:;<>???@B@?@><<==<@>=;;;;<<==?@BA@?<;==<=;;;<=CA@>>>?BCAB@??>>A?@>======>><;;:99965667;53@?>=<;<<<;<<;:::::==<;;::;<=<<<;:::::;;<>==;<<=<<9:8789::<<==<::::;=@@ACDFEB:55557>><;:9:;<<<;::;:633335>?=<<<<<87788;==<<;<<::::<ADIDD<741555@B@><<;::9::8888889>>=<6545677:::;;<:::;:<??>>==:97879:;;;:::::::9:;<==<;:::63455363*62222389:977667
@5117680c-d676-4057-8483-83b5568352ef runid=3ffb29643267db9bb8aae685166434a5232ac074 sampleid=1_launch read=58964 ch=462 start_time=2024-11-11T18:33:44Z model_version_id=dna_r10.4.1_e8.2_5khz_400bps_sup@v4.2.0 barcode=barcode05
AATTATAGGATCCGCTTTTATTGGGTATGTTTTACCTTGAGGACAAATATCTTTTTGGGGAGCAACAGTTATTACTAATATTTTATCTTCAATTCCATTTTTAGGGAAAAAAATTGTTTTTTGAGTTTGAGGAAGATTTTCCGTTGATAATCCTACATTAAATCGATTTTTTCTTTACACTTTAATACCTTTAATAATTTTAGCTATATCAATAATTCATTTATCTATTCTTCATGAAAAAGGCTCATCTAACCAAATAGGATTAAATTCAAGAAAAGATAAAATCTATTTTAATAAAAGATTTATATTTAAAGATTTAATTTCTTTAATATTAATAGTAATATTTTATTGCTTAATATTATCATTTTTATTGATTTTCATTTTAGAATAGCAAAGGAAAATTTTTTTCCAGCTGATCCTTTAAATACACCTTTACATATTAAACCTGAATGATACTTTATATTTGCTTACGCAATTTTACGATCTACCAA
+
BHFHIDGEFF{F{GFLFFGDEEFFF{IIJLJJ{I{J{KA@AA8976668{BBB>=<<{{{PJWJM{PLL{PNKGIGKGNP{{H{ILJH{KKGM{MHB=?@AJFHH{DQKT{{{{{GCFPEJI43334FIGID{KH{_EH86?99:HPLG{GLOHN{HK{IL{IM{KG{FU{R9988+5,,*(((>FELIKN{I{HHKHH{CCDABHGFFH{N{JRQFKHQ{OT{J{{O{JJ{LIIG{POJJJL{FKR{{JZ{MKJHL{LHGQJ{MOH{{LI{ILKI{KT{I{{SJNIKHRM{JJ{IFJ{JR{KIJIRTO{M{{L{IOHK{M{{LNQJK{IOJHG{{MQ{HJQIJOKKIHJOKIEDFHPHIMNHIDDH{ULGI{{{KMH@???@{OHOKKECEGEMIHH{JFWOHOL{{IE66=FIFGLIGN{L{IRIIXFF::I::D^HEHHJINLHDCBACEJE?>==;FFCCFHHRGEDCDCDDHEGGE:99.)&&'==
@88cfa174-e344-4a5a-bfaa-459eaa61d481 runid=3ffb29643267db9bb8aae685166434a5232ac074 sampleid=1_launch read=76343 ch=329 start_time=2024-11-11T18:33:38Z model_version_id=dna_r10.4.1_e8.2_5khz_400bps_sup@v4.2.0 barcode=barcode05
TGGTACAGATCGTAAAATTGCGTAAGCAAATATAAAGTATCATTCAGGTTTAATATGTAAAGGTGTATTTAAAGGATCAGCTGGAAAAAAATTTTCCTTTGCTATTCTAAAATGAAAATCAATAAAAAATGATAATATTAAGCAATAAAATATTACTATTAATATTAAAGAAATTAAATCTTTAAATATAAATCTTTTATTAAAATAGATTTTATCTTTTCTTGAATTTAATCCTATTTGGTTAGATGAGCCTTTTTCATGAAGAATAGATAAATGAATTATTGATATAGCTAAAATTATTAAAGGTATTAAAAAATGTAAAGAAAAAAATCGATTAATGTAGGATTATCAACGGAAAATCTTCCTCAAACTCAAAAAACAATTTTTTTCCCTAAAAATGGAATTGAAGATAAAATATTAGTAATAACTGTTGCTCCCCAAAAAGATATTTGTCCTCAAGGTAAAACATACCCAATAAAGCGGATCCTATAATTA
+
KAAHLHILH{H{IIGV{{{HH{{KGGK{{{{MQ{Q{O{NNPH{NILIQIM{KKJKLEOMIGL{M{{M{I{KQO_GKI{LIJHK866;K{{{VJHF{KCIFI{{MMJ{FNQH{RJIDGJLUDDEAA:/-88EDEIKKKNLJ{P{LGGGGFGGKKFGHKHG{HHG{ILNJLKXHHN{PLIRJIJ{JN{{JSDFFILJHGEL{JGI{JFMGDKGFHLEGCEFIDGB<<=LKIJG{EHIEHIDBBCBH{KFGIFHEEEP{{KHHFDHIELHEKGQFHFFHDHMGKHIJLLFGGEG{NG{MP{{EGMG{GHHEHEFKJKKJGEE@ABC@?;@@BBD76665()KG{HFFH{HHJG<;;;;EEFIPLGGGGE77655:B@ABDHIEGLEGINV{K<<<9;FGHHIFA@@@ABA@????ABGEDFCCA@@@?@?AABDFB10/.-.*788DCABAAABBCEFFFAAA@ACCDDD111132)?<;><+<77778<=>=<<;;<
@1d6d5fa0-5951-4d7a-807c-24a4a1be9e9f runid=3ffb29643267db9bb8aae685166434a5232ac074 sampleid=1_launch read=47926 ch=280 start_time=2024-11-11T18:33:49Z model_version_id=dna_r10.4.1_e8.2_5khz_400bps_sup@v4.2.0 barcode=barcode05
TGGTACAGATCGTAAAATTGCGTAAGCAAATATAAAGTATCATTCAGGTTTAATATGTAAAGGTGTATTTAAAGGATCAGCTGGAAAAAAATTTTCCTTTGCTATTCTAAAATGAAAATCAATAAAAAATGATAATATTAAGCAATAAAATATTACTATTAATATTAAAGAAATTAAATCTTTAAATATAAATCTTTTATTAAAATAGATTTTATCTTTTCTTGAATTTAATCCTATTTGGTTAGATGAGCCTTTTTCATGAAGAATAGATAAATGAATTATTGATATAGCTAAAATTATTAAAGGTATTAAAAAATGTAAAGAAAAAAATCGATTTAATGTAGGATTATCAACGGAAAATCATCCTCAAGCTCAAAAAACAATTTTTTTCCCCCTAAAAATGGAATTGAAGATAAAATATTAGTAATAACTGTTGCTCCCCAAAAAGATATTTGTCCTCAAGGTAAAACATACCCAATAAAAGCGGATCCTATAATTA
+
JGLNG{KJJNIGIWKJ{JQHMKOHEGGIHKLL{M{LLMOQOKJNIHKLNL{MN{K{K{I{{IKHGGJLLKJKMLKKHJLHLIVKKPJL{{{[J{MHHVKILH{OMM{IN{PKKLVKOL{KMLJKKLK{{{KJVLJ{J{KMKQ{OKGJJNOMJ{HO{MMJPMP{{KMLLGEGLLJLGQKKJIPLI{O{LGGM{{IKI{PN{WHK{HGJHIJNYQHJ{GILNKGOM{L{J{L{JNLHIKOMJKIJOOMLIHEKIDEFI{JJEHKKIOIHH{QL{KH{GJIJJXGHOJ{GNHI{HI{GHJLKFIFGPCGEOGIHHLJ{N{JF>>>HKGI{{{{{D@@?@@HF{HIGKFEFHG{FOLDDCGEEKJFECDAAFDEGEGLGIDDDCECCBCJIM{{<<4334GFFHIFLDEEDCCDCBBCBBEELFDEA@???>?@ACA?@@?@CCCCBHHDECAAAADEFDECDDEDECBBBCBDDF;ADD@BBA@AAB@<<;;;>?@==<<<>
@7fa0a04a-de7d-401a-a1c2-8ec7b85f7261 runid=3ffb29643267db9bb8aae685166434a5232ac074 sampleid=1_launch read=45865 ch=454 start_time=2024-11-11T18:34:05Z model_version_id=dna_r10.4.1_e8.2_5khz_400bps_sup@v4.2.0 barcode=barcode05
AATTATAGGATCCGCTTTTATTGGGTATGTTTTACCTTGAGGACAAATATCTTTTTGGGGAGCAACAGTTATTACTAATATTTTATCTTCAATTCCATTTTTAGGGAAAAAAATTGTTTTTTGAGTTTGAGGAAGATTTTTACCATTGATAATCCTACATTAAATCGATTTTTTTCTTTACATTTTTTAATACCTTTAATAATTTTAGCTATATCAATAATTCATTTATCTATTCTTCATGAAAAAGGCTCATCTAACCAAATAGGATTAAATTCAAGAAAAGATAAAATCTATTTTAATAAAAGATTTATATTTAAAGATTTAATTTCTTTAATATTAATAGTAATATTTTATTGCTTAATATTATCATTTTTTATTGATTTTCATTTTAGAATAGCAAAGGAAAATTTTTTTCCAGCTGATCCTTTAAATACACCTTTACATATTAAACCTGAATGATACTTTATATTTGCTTACGCAATTTTACAATATATTACCAA
+
QK{NJI{{{NJLGIIGHOIIJNRHQGOHGHGSMMIEHK33HG>?76658A>>>??==DJIKKMWLLJM{NGFIK{FNI{GUL{{{{L{NKOKGKK{HCHOKH9899@TFKM{{LIRGIGFLUE:766658>><<><65646+((((*''**+;ABKFHKJOKfH{K{FJFIJL{{ABA9)FIJHC6;{K{UKLKRJ{MK{KKH{{{OJ{JIOIIKJKJNJ{JIHHKMK{GIGEH[OFGDEHILKH{LK{MHN{JKJLHIKHO{KFIJJ{ILNI{G{JOLJMKIVFKFHJ{LKH{FHIQG{LRJKKL{L{MOKJGLKNJWKI_{LWKJ{JOLLGMPJHIGIGGOFJGKG{MJ{I{LJ{VIKMMHHII{?>=<>B@D:))))*KGE;CC<=F?CA@?433344EGEE{JHJ{GIJDB?<>FIFFJIGJR{M{JHILHEECCPBCKEGIIGONII{MMIFEP{LCCAC=CELJFHFJWDC@A@AAHIGGA432--,-)((),,
@c04f89fa-cda7-4df8-b557-d9bc8b7daf88 runid=3ffb29643267db9bb8aae685166434a5232ac074 sampleid=1_launch read=99373 ch=404 start_time=2024-11-11T18:33:57Z model_version_id=dna_r10.4.1_e8.2_5khz_400bps_sup@v4.2.0 barcode=barcode05
TGGTACAGATCGTAAAATTGCGTAAGCAAATATAAAGTATCATTAGGGTTTAATATGTAAAGGTGTATTTAAAGGATCAGCTGGAAAAAAATTTTCCTTTGCTATTCTAAAATGAAAATCAATAAAGAAAAAAATGATAATATTAAGCAATAAAATATTACTATTAATATTAAAGAAATTAAATCTTTAAATATAAATCTTTTATTAAAATAGATTTTATCTTTTCTTGAATTTAATCCTATTTGGTTAGATGAGCCTTTTTCATGAAGAATAGATAAATGAATTATTGATATAGCTAAAATTATTAAAGGTATTAAAAAATGTAAAGAAAAAAATCGATTTAATGTAGGATTATCAACAGCAAATGTTCCTCAAACTCAAAAAACAATTTTTTTCCCCTAAAAATGGAATTGAAGATAAAATATTAGTAATAACTGTTGCTCCCCCAAAAAGATATTTGTCCTCAAGGTAAAACATACCCAATAAAAGCAGAATATATAATTA
+
:++9::;;7651122286632011129::;<<::::999999::))))));:<:8877677;>D:9999;777/,******+<988@BB@=<<==;95579<=;99999-,,,-888;=9877))((-.-..5996555589:;:9999999999:99998988898886676777799;:88743442464793339:;<<<8>>99:::=7777792000012154468<;><;;:9999::;;<<9788779988765229999987777777879:88888999777656556889;;<9::87765555566554<933)))*9=<===>;600002;::99555555552/,+*+,..18:::99<000001:9997887779:>@A@A756;5:::;=<:88877888776679:<:::9755556777878766768855<<;=:88889;;::99:::;<<??=<;87655.).((-.)+((((*****+*+''+
@1bd8bc88-2db6-438c-9761-f0dd032cef70 runid=3ffb29643267db9bb8aae685166434a5232ac074 sampleid=1_launch read=54201 ch=72 start_time=2024-11-11T18:33:58Z model_version_id=dna_r10.4.1_e8.2_5khz_400bps_sup@v4.2.0 barcode=barcode05
TGGTACAGATCGTAAAATTGCGTAAGCAAATATAAAGTATCATTCAGGTTTAATATGTAAAGGTGTATTTAAAGGATCAGCTGGAAAAAAATTTTCCTTTGCTGTTCTAAAATGAAAATCAATAAAAAATGATAATATTAAGCAATAAAATACTACTGTTAATATTAAAGAAATTAAATCTTTAAATATAAATCTTTTATTAAAATAGATTTTATCTTTTCTTGAATTTAACCCTATTTGGTTAGATGAGCCTTTTTCATGAAGAATAGATAAATGAATTATTGATATAGCTAAAATTATTAAGGGTATTAAAAAATGTAAAGAAAAAAATCGATTTAATGTAGGATTATCAACGGAAAATCTTCCTCAAACTCAAAAAACAATTTTTTTCCCTAAAAATGGAATTGAAGATAAAATATTAGTAATAACTGTTGCTCCCCAAAAAGATATTTGTCCTCAAGGTAAAACATACCCAATAAAAGCGGATCCTATAATTA
+
H??:@AEJLEFE:GNLG{{MKI{HIHK22223CEGFK{K{{{I{IJ{VKM{LKJ{F{USFIKKHHU{FOWM{LJP{GJGJFILDFHIN{{{DEHEJHGEC>@I>>>66555@IJHGO{{{NH{IE{Q{LHJIMIIIJ{KL{M{HJSIGHN{LFFM{JKK{KPHIKH?861/)*&'+-.>BCCDDJ{JJ{GNF?FIIIOGFLHILIGJFIIIR{H{HF{KE<==33=HW{II{LKJMKGGFFPLJIKPKHHH>EFHGEEEJDQL{HK{GGHJIKJLFIIJILNH{{MH{IGMGHOHK{{LNHOFKHGKIJFB@@C@JGA@>?@DOCAK{{{IGEEEFGIKGJLFFIGKHINNOFHMJGF{MJDQHHC@767778E{CHL{LHIJHEMOM{{?761GKH{J{IHNHFFGFGEFEDJDGIIH64444ELEGDGGEGIDCEGCGGELRNJGDDDHJEJKFLJMOFGDEHNG{HFGEHHFF{FIFDBB>=<<<>>AA@????
@5d1b5aae-ae85-4fbb-a30c-c14315c01338 runid=3ffb29643267db9bb8aae685166434a5232ac074 sampleid=1_launch read=59175 ch=21 start_time=2024-11-11T18:34:09Z model_version_id=dna_r10.4.1_e8.2_5khz_400bps_sup@v4.2.0 barcode=barcode05
AATTATCAGATCGCTTTTATTGGGTATGTTTTACCTTTGAGGACAAATATCTTTTTGGGGAGCAACAGTTATTACTAATATTTTATCTTCAATTCCATTTTTAGGGAAAAAAATTGTTTTTTGAGTTTGAGGAAGATTTTTCCATTAATAATCCTACATTAAATCGATTTTTTTCTTACATTTTTTAATACCTTTAATAATTTTAGCTATATCAATAATTCATTTATCTATTCTTAGTGAAAAAGGCTCATCTAACCAAATAGGATTAAATTCAAGAAAAGATAAAATCTATTTTAATAAAAGATTTATATTTAAAGATTTAATTTCTTTAATATTAATGCATATTTTATTGCTTAATATTATCATTTTTATTGATTTTCATTTTAGAATAGCAAAGGAAAATTTTTTTCCAGCTGATCCTTAATACACCTTTACATATTAAACCTGAATGATACTTTATATTTGCTTACGCAATTTTACGATCTGTACCAA
+
'*,655...---..//1200321232332320,+,,,+((...1245544311)8<9986865432222232332221000135421124444446545558897657677544422344::865445566554333347:42,,/.....2112433332222/+,,,-:>>=867((10011/77532112375643223687432212222121001124454544333443)))(((.121100111122233345332001100.(/&&&&'+3341...2243456789:53322444566754334577433447888:9997112001111.---,,,++,,6645433211111112469;:7753333885555893221133233244444566:<;97512664322122/3/.11112476754322111111233333455689786556666441---./57762,,,,,5666554
@357c379e-4925-4256-8508-fb7bd62830b0 runid=3ffb29643267db9bb8aae685166434a5232ac074 sampleid=1_launch read=23028 ch=15 start_time=2024-11-11T18:34:15Z model_version_id=dna_r10.4.1_e8.2_5khz_400bps_sup@v4.2.0 barcode=barcode05
AATTATAGGATCCGCTTTTATTGGGTATGTTTTACCTTGAGGACAAATATCTTTTTGGGGAGCAACAGTTATTACTAATATTTTATCTTCAATTCCATTTTTAGGGAAAAAAATTGTTTTTTGAGTTTGAGGAAGATTTCCGTTGATAATCCTACATTAAATCGATTTTTTTCTTACATTTTTTAATACCTTTAATAATTTTAGCTATATCAATAATTTGATTTATCTATTCTTCATGAAAAAGGCTCATCTAACCAAATAGGATCCATTCAAGAAAAGATAAAATCTATTTTAATAAAAGATTTATATTTAAAGATTTAATTTCTTTAATATTAATAGTAATATTTTATTGCTTAATATTATCATTTTTTATTGATTTTCATTTTAGAATAGCAAAGGAAAATTTTTTTCCAGCTGATCCTTTAAATACACCTTTACATATTAAACCTGAATGATTCTTTATCTGCTTACGCAATTTTACGATCTGTACCAA
+
JIDIDDBBADCDB@@=B1++,3333=EGGDIGKJYFHD>>EHKG@??AFFFBB:CABHGFHEDBBDCBBDDHLIJEEBECEDFFEDFGC87526))((())DBDE@>CKOJ{P{GENEXII{FFDDJ{DGFFHGFCB@A+D<=<DCGHFDFELHHIGDHCEECAACBBGJFGCCE99CGEKIPLJJFHIGHGKG{FDDCBGC======;:2.--)*+*)((****++***)))+)))8;<BCIIGFDDIGDEECBB?;;:1*(''$%$$$%'(((*8;?@CGCFIKDC?>=>?@AABCCFDCFHOFGEDDDDJHFEHGFHGGG{FHKLECDDACBAAAAAAA@ADCH{FEEHAC?>>?ABEABDCFDGH{KDHRFFHDB9644478@ADB@>>=>?@BAACEDGFEJHGGD@77BFFCCBDDHGJGEBBAB@;;;D;B??@@AECF?CC??=<=>>211,++:98888B@=:99:;@AAAC;:99:>>?=<<<
@fe5e3bb8-f9bf-48a3-8eda-8a3fda770cff runid=3ffb29643267db9bb8aae685166434a5232ac074 sampleid=1_launch read=13711 ch=87 start_time=2024-11-10T21:09:55Z model_version_id=dna_r10.4.1_e8.2_5khz_400bps_sup@v4.2.0 barcode=barcode05
TCGTACAGATCGTAAAATTGCGTAAGCAAATATAAAGTATCATTCAGGTTTAATATGTAAAGGTGTATTTAAAGGATCAGCTGGAAAAAAATTTTCCTTTGCTATTCTAAAATGAAAATCAATAAAAAATGATAATATTAAGCAATAAAAATATTACTAATATTAAAGAAATTAAATCTTTAAATATAAAATATTTTATTAAATCAAGTTTATATATTTCTTTGAATTTAATCCTATTCATTAATGATTGACCTTTTCATGAAGTATAAGATAAATAAATTATTGATATAGCTAAAATTATTAAAGGTATTAAAAAATGTAAAGAAAAAAAATCAATTTAATGTAGGTTCTCAACGGAAAATCTTCCTCAAACTCAAAAAACAATTTTTTTCCCTAAAAATGGAATTGAAGATAAAATATTAGTAATAACTGTTGCTCCCCAAAAAGATATTTGTCCTCAAGGTAAAACATACCCAATAAAAGCGGATCCTATAATTA
+
2-,,,,49///..223330---3335999::998877898988899965666;:88775567777668799998875222276548:>@;:989::999<9;:978889:;<=;:;;<<:::99::9:88455558753**+32342..-./..-.-0+)+11111298888:98876688:=<:999:<??B???9*)*1,,+)(''%%&&&%%$%%&%()+')2229:<<:::9:9))''%%&%&('''(--.5;00000444,+'&%&&%$$$$$%$%//0./239988896666<423227;=A7772278?>=66000.//,+*/4;<71000045768,,,(((('''.--...7:44455888;;::=<:988877889<>@AAA>;155:<=<:776667675455589;877655655687899:988,,,+*19:=;9889=??>=;:::9877777777766770;;;87664332244456..-..
@ee1f3865-a88d-491e-a19e-eddacf2f256d runid=3ffb29643267db9bb8aae685166434a5232ac074 sampleid=1_launch read=15811 ch=402 start_time=2024-11-10T21:10:10Z model_version_id=dna_r10.4.1_e8.2_5khz_400bps_sup@v4.2.0 barcode=barcode05
AATTATCAGATCACTTTATTGGGTATGTTTCCTTGACAATATCTTTTTTGGGAGCAACAGTTGTTGATATTTTGTTGTTTCAATTCCATTTTTCAGGGAAAAAAATTGTTTTTTGAGTTCAAGGAAGTTTTCCCATTCAATAATCCTACATTAAATCGATTTTTTTCTTTACATTTTTTAATACCTTTAATAACTTTAGCTATATCAATAATTCATTTATCTATTCTTCATGAAAAGGCTCAATCTAACCAAATCAAGTAATTCAAGAAGATAAAATATATTTAATAAAAAGATTTATATTTAAAGATTTGATTTCTTTAATATTAATAGTAATATTTTATTGCTAATATTATCATTTATACAATTTCATTTTCGAATAGCAAAGGAAAATTTTTTTAGCTGATCCTTTTGATACACCTACATATTAAACCTGAATGATACTTTTATATTTGCTTACGCAATTTTACGATCTACCAA
+
++++,/&%%%%%#$&))&')()+111.000-,)+()0057,,+,++),5320)77789::::67700001440+**)*,,,/3778:7774>;/..../3577.('((**)'())))))()***+7::;;<<=0+,9211111::89998;;43330///04@ABF-,,,./31111886676777892341-**+/*+,,9;::/&&&&&''(.((('((+++,5686666688:8=:;731/./222::=>;''%%%%%%****--+((/.0123454477578554345886/((989844547545/0/./'+++,.01:;7891100//.*))*)59845)('''+))))*/.)3//----0(33456/)'''(577:::<;<60000/244+&%%)),..13//./033:977223=965+***)+)(()(**'&(().+11113/06=540000047611.--,*,+,21
@ee655040-7ac5-449c-b4d6-bb05bedd9369 runid=3ffb29643267db9bb8aae685166434a5232ac074 sampleid=1_launch read=32296 ch=254 start_time=2024-11-10T21:10:04Z model_version_id=dna_r10.4.1_e8.2_5khz_400bps_sup@v4.2.0 barcode=barcode05
AATTATAGGATCCGCTTTTATTGGGTATGTTTTACCTTGAGGACAAATATCTTTTTGGGGAGCAACAGTTATTACTAATATTTTGTCTTCAATTCCATTTTTAGGGAAAAAAATTGTTTTTTGAGTTTGAGGAAGATTTTCCGTTGATAATCCTACATTAAATCGATTTTTTTCTTTACATTTTTTAATACCTTTAATAATTTTAGCTATATCAATAATTCATTTATCTATTCTTCATGAAAAAGGCTCATCTAACCAAATAGGATTAAATTCAAGAAAAGATAAAATCTATTTTAATAAAAGATTTATATTTAAAGATTTAATTTCTTTAATATTAATAGTAATATTTTATTGCTTAATATTATCATTTTTTATTGATTTTCATTTTAGAATAGCAAAGGAAAATTTTTTTCCAGCTGATCCTTTAAATACACCTTTACATATTAAACCTGAATGGTACTTTATATTTGCTTACGCAATTTTACGATCTGTACCAA
+
>>>GKKHGMGIKHFGEFG{CHE@CF{L{JLIGMLTID10/0001-,,+*))*)++--=B@I{GIFGFFDHKKKF{KDDFFPHI{J{G{QGGMHNHIHPIIHIDB@;27EF{{{HIEDG{GK{''''(88:@@A?FHEDH85C>@AEGFIRMKFONFIC>;::122225GFG{{C<=512BDC{K{{Q{LEGDHDA>=A=8BDGNEFKIGGFFHEHKFFDEFGHG{I{QMFNHHHKKIGFFKHKKEEDCDEEFEFGEHEGGDDIEEEHGGBCDE{GJFGIFJIGHFJHGEKB33333=FDDDGDDGDLHOFFDIDGFDCDCCEIKGHFSQPGIKGEFGDGFFDCABBCEK{GGLGHFCEEFDG?>??D{GKH{QIEJFHGGSGJHREHFKEDDA@@@@BDFEMEGDEGFLO{{KFCCDGDCECBEHJGKLHGGFDB33A33=<<:;???@@A@@@@@??AABCDCDBCBDDEGEEA?>>>?CCGED<<<;<AAAA@@@
@7600c16a-c9ff-4932-82ae-435285d3f59a runid=3ffb29643267db9bb8aae685166434a5232ac074 sampleid=1_launch read=1472707 ch=213 start_time=2024-11-10T21:10:07Z model_version_id=dna_r10.4.1_e8.2_5khz_400bps_sup@v4.2.0 barcode=barcode05
TGGTACAGATCGTAAAATTGCGTAAGCAAATATAAAGTATCATTCAGGTTTAATATGTAAAGGTGTATTCAAAGGATCAGCTGGAAAAAAATTTTCCTTTGCTATTCTAAAATGAAAATCAATAAAAAATGATAATATTAAGCAATAAAATATTACTATTAATATTAAAGAAATTAAATCTTTAAATATAAATCTTTTATTAAAATAGATTTTATCTTTTCTTGAATTTAATCCTATTTGGTTAGATGAGCCTTTTTCATGAAGAATAGATAAATGAATTATTGATATAGCTAAAATTATTAAAGGTATTAAAAAATGTAAAGAAAAAAATCGATTTAATGTAGGATTATCAACGGAAAATCTTCCTCAAACTCAAAAAACAATTTTTTTCCCTAAAAATGGAATTGAAGATAAAATATTAGTAATAACTGTTGCTCCCCAAAAAGATATTTGTCCTCAAGGTAAAACATACCCAATAAAAGCGGATCCTATAATA
+
{::::9<;;:1010166<?////0;=FFDEOFIK{MJ{NHSHEFECDGEGKMOLJNIGEGJIK{OH{{FGII{G{HLGNGFIHPIH{H{{{FGFD<3...69JIJHOHIPJHGGFIUJI>>=>=DA>{Z{JFJFDGDFIDDDDDDBBDEGFF99999HFFHJEDCBAACDHNGJNN{LKMKIKEJJFFHDCCCFHLM{LJ{DDDBAA@@A@A74FFEGF522229<)))))BGGFFDGA66667BDDAA@BACGIOQNDCCBCBCCA@?@?@AAA??@@AEFDDFEC?=;;;=?BCDEDEEEDDAB@?A@?>@@CD?>===@ADAEFFLHF?88889<<B?;::9:;<=>65555=<<>FDDD=8798881/////;;BB???@BFJN{NFB@.BABBBB@>>>>>===;:;;;<>@><<;98878899:;9;::;>>>@=?>==;:9::;=<>??>??>==<=<<=><::::;=>:99995:5544489976555
@3592876c-9547-4469-8837-365d6424ad86 runid=3ffb29643267db9bb8aae685166434a5232ac074 sampleid=1_launch read=30003 ch=314 start_time=2024-11-10T21:10:22Z model_version_id=dna_r10.4.1_e8.2_5khz_400bps_sup@v4.2.0 barcode=barcode05
AATTATAGGATCCGCTTTTATTGGGTATGTTTTACCTTTTGAGGACGAATATTCTTTGGGGAGCAACAGTTATTACTAATATTTTATCTTCAATTCCATTTTTAGGGAAAAAAATTGTTTTTTGAGTTTGAGGAAGATTTTCCGTTGATAATCCTACATTAAATCGATTTTTTTCTTTACATTTTTTAATACCTTTAATAATTTTAGCTATATCAATAATTCATTTATCTATTCTTCATGAAAAAGGCTCATCTAACCAAATAGGATTAAATTCAAGAAAAGATAAAATCTATTTTAATAAAAGATTTATATTTAAAGATTTAATTTCTTTAATATTAATAGTAATATTTTATTGCTTAATATTATCATTTTTTATTGATTTTCATTTTAGAATAGCAAAGGAAAATTTTTTTCCAGCTTAATTTATAATACACCTTTACATATTAAACCTGAATGATACTTTATATTTGCTTACGCAATTTTACGATCTGTACCAA
+
GGHGDECABBCBDAAAA<<;;@??@BEIHIGK{IOJB</*(-@C?>,+***+*((*0-7FFHIEEDDDCDDCJGHEJHCDBDDHFFLIGN{DCBCBGDDFGI{GRGA<@PMFGMGDABCEEIG>>>>?D>>GEIGNHFGIIG@666BDFBDCCDFEHBABA?@@32223:AEJI::>9/BBCDIP{MEECBBACDFGCB?>=>@HGEDEAA???@@A?>>??@CCCDDDCDDBAA@?>?>?>AADC@>>>??@???@>=>>>??@AAEA>>==799::6<97;768<=?=<;:::327;==>?>>>??????>??A>====@A@@???@ABCBA?=><;;;::;;<=@BGHEEB@@?>=<<;<;==>>>@ACDHBA@>==>>CCA@@@BC>>><;==5454533<>>?AEHGF8:))<=>=>>>>:/..**354.((-((;<<<<<>><<<;:9999:<<===<<;::877887:44445=>>=;100018:<<<<<
@f861e26e-5975-4376-bedb-279e7d896b3c runid=3ffb29643267db9bb8aae685166434a5232ac074 sampleid=1_launch read=175673 ch=111 start_time=2024-11-10T21:10:23Z model_version_id=dna_r10.4.1_e8.2_5khz_400bps_sup@v4.2.0 barcode=barcode05
AATTATAGGATCCGCTTTTATTGGGTATGTTTTACCTTGCGAGAGGACAATATCTTTTTGGGGAGCAACAGTTATTACTAATATTTTATCTTCAATTCCATTTTTAGGGAAAAAAATTGTTTTTTGAGTTTGAGGAAGATTTTCCGTTGATAATCCTACATTAAATCGATTTTTTTCTTTACATTTTTTAATACCTTTAATAATTTTAGCTATATCAATAATTCATTTATCTATTCTTCATGAAAAAGGCTCATCTAACCAAATAGGATTCATTCAAGAAAAGATAAAATCTATTTTAATAAAAGATTTATATTTAAAGATTTAATTTCTTTAATATTAATAGTAATATTTTATTGCTTAATATTATCATTTTTTATTGATTTTCATTTTAGAATAGCAAAGGAAAATTTTTTTCCAGCTGATCCTTTAAATACACCTTTACATATTAAACCTGAATGATACTTTATATTTGCTTACGCAATTTTACGATCT
+
E{KGCGBCERFGSN{H{NMI{QK{QHX{N{{LHFH==2(&'''&')/0)'&&''*')))*7CCE{I{F{GH{{P{KN{OQLY{KN{{L_I{{{I{{ILLHJGJO{OEFFF{{K{{{{bOKN{{{TCAB@AFBCLKK{JNHFJ=;K::>CE{HEECDGEDDDBBF{MA:8889DHHJ6566-:<<<?H{LKNMKH{{I{{K{KM{FL{IJFHHFLNFIJHPIKHJABBCD{{GHLRHE?>=>FEG{IK{H{KK{RILIHS{CBCB=53221,++*()***-,+,+,,//2C??>=>BBDMGEDDNE{OJIG{KHM{HLQIJPRMK{K{MO{JKDC{PSNGMI{@@@FJHINKWMFI<;>:778DFGEFGEBAGFC{B33223?K{AFICGF=FCDHEGE@>???CDKKK{JR{{N{D===G{{IJ{{PQCFJEHDCA977A7<FHKZIFHT{K{JGFFIHI{{IG{?K>>88888LA@>>>DE{Q_HFCCDAB
@795645f3-b6a8-4f32-8a1c-beec25969035 runid=3ffb29643267db9bb8aae685166434a5232ac074 sampleid=1_launch read=13315 ch=474 start_time=2024-11-10T21:10:27Z model_version_id=dna_r10.4.1_e8.2_5khz_400bps_sup@v4.2.0 barcode=barcode05
AATTATAGGATCCGCTTTTATTGGGTATGTTTTCCTTGAGGACAAATATCTTTTTGGGGAGCAACAGTTATTACTAATATTTTATCTTCAATTCCATTTTTAGGGAAAAAAATTGTTTTTTGAGTTTGAGGAAGATTTTCCGTTGATAATCCTACATTAAATCGATTTTTTTCTTTACATTTTTTAGTACCTTTAATAATTTTAGCTATATCAATAATTCATTTATCTATTCTTCATGAAAAAGGCTCATCTAACCAAATAGGATTAAATTCAAGAAAAGATAAAATCTATTTTAATAAAAGATTTATATTTAAAGATTTAATTTCTTTAATATTAATAGTAATATTTTATTGCTTAATATTATCATTTTTTATTGATTTTCATTTTAGAATAGCAAAGGAAAATTTTTTTCCTGCTGATCCTTTAAATCACCTACATATTAAACCTGAATGATACTTTATATTTGCTTACGCAATTTTACGATCTGTACCAA
+
776:77777877533335>;::989888778:;//./555;<>944467778;=>=<<;;887767778899::998999:<>=::::<;:98899:;?AF22217>:DD==<<,,;;<@@<<:99:79=<;;:988:<=7(((46::888899988999::633335DGIJB?>=23====?DB;:8899:;=;><<:::=?>=<<:999889:9888878882222334458557<:9::<::::;;<5444489:<:6420013++++&&&&&(**).455;<=;:;;;<><=<<====3333364--,((199:;<=>==>>>?><<;;;;<<=<;9999:<<>@??>=<==<==;;;:9::;;<>C@98;77777A@?>?>AA;;:9899:;=?>>=>>>?AHJFED?<853+++-//..&+,,.55-))));;99:::;;;;;;<:;;;;=>???>==>==>=<:76668?BD?4)))+++++/0;;
@45abaf1f-1cab-46b6-ad24-3017c4f4436e runid=3ffb29643267db9bb8aae685166434a5232ac074 sampleid=1_launch read=13126 ch=334 start_time=2024-11-10T21:10:36Z model_version_id=dna_r10.4.1_e8.2_5khz_400bps_sup@v4.2.0 barcode=barcode05
AATTATCATGCGCTTTTATTGGGTATGTTTTACCTTGAGGACAAATATCTTTTGGGGAGCAACAGTTATTACTAATATTTTATCTTCAATTCCATTTTTAGGGAAAAAAATTGTTTTTCGTTGAGGAAGATTTTCCGTTGATAATCCTACATTAAATCGATTTTTTTCTTACATTTTTTAATACCTTTAATAATTTTAGCTATATCAATAATTCATTTATCTATTCTTCATGAAAAAGGCTCATCTAACCAAATAGGATTAAATTCAAGAAAAGATAAAATCTATTTTAATAAAAGATTTATATTTAAAGATTTAATTTCTTTAATATTAATAGTAATATTTTATTGCTTAATATTACTCATTTTTATTGATTTCATTTTTAGAATAGCAAAGGAAAATTTTTTCCAGCTGATCCTTTAAATACACCTTTACATATTAAACCTAAATGATACTTTATATTTGCTTACGCAATTTTACGATCTGTACCAA
+
:::966*))(('''**))*9>??{KKIF><349::53349::;@@9BC97501,688B966661000000000117>;<<<<GCCC@?@@AEEACAEJP7777;AA==<<540001193----0@?=?FDEB?;5422334@BBFFJOGFELH>==>>BBABRM^{{:99//==ABF{JFHBCGFDLJCHKDCCBC{KMOIJFELEPSFIFGI{HGT{KG7778;AAB@?A@??@BF{GQIQI{FEIFELHW{FHT{GFDC>>>>+****-5788CBCHQI{HM77777GHGNGKHHQCBBDBH{{EKKACAA823EFFGK{HCJHGFKGFEEEOIECIK{{{KLL{EO{FDE@BA8,+'&&((((()*)*:;4+,////116<==644556DEFDIEECA?HF?966:@BCHEEDE>66<9:=AA?88;66::7+++++444.---())))))))17;;<9=>>:;::;;<FFIFG:9999;;;A@AB
@6a7343ae-30bc-4008-a10a-5f16b61b031a runid=3ffb29643267db9bb8aae685166434a5232ac074 sampleid=1_launch read=15200 ch=263 start_time=2024-11-10T21:10:33Z model_version_id=dna_r10.4.1_e8.2_5khz_400bps_sup@v4.2.0 barcode=barcode05
TGGTACAGATCGTAAAATTGCGTAAGCAAATATAAAGTATCATTCAGGTTTAATATGTAAAGGTGTATTTAAAGGATCAGCTGGAAAAAAATTTTCCTTTGCTATTCTAAAATGAGAATCAATAAAAAATGATAATATTAAACAATAAAATATTACTATTAATATTAAAGAAATTAAATCTTTAAATATAAATCTTTTATTAAAATAGATTTTATCTTTTCTTGAATTTAATCCTATTTGGTTAGATGAGCCTTTTTCATGAAGAATAGATAAATGAATTATTGATATAGCTAAAATTATTAAAGGTATTAAAAAATGTAAAGAAAAAAATCGATTTAATGTAGGATTATCAACGGAAAATCTTCCTCAAACTCAAAAAACAATTTTTCTCCCTAAAGATGGAATTGAAGATAAAATATTAGTAATAACTGTTGTTCCCCAAAAAGATATTTGTCCTCAAGGTAAAACATACCCAATAAAAGCGGATCCTATAATTA
+
LI{{HLK{TMMNKNJ{{K{KMFIHJDFMFHIHKKJHIIQKN{HKJHISHJ{MLKMHGNGWO{LLJHJMOJ{{KLL{]MIIP{F?>=?BD{{KIPGKJHIFGMLKIJM{HI{{IK{IGGNNJ{[KPE{{LGJIPM{EG>>==>FIQ{KQJ{G{{{KNLIOG{GKJHJBCHMK{TOFIHKINI{IIV{MLGLELIHGJ{JOJJJNK{KULHETL{{IHF{I{>{HHJIRO{{KHM{IJGF313DFKHMNI{96666KG{H{{BFFGDH{MHKMBGDCFEHNOLR{GJULHHP{{HM{{{{I{{HJJMKK{LKJTH[O{IGEEGDJGFA{F{{{PDIGG{JLJ{{N{{ISGIKILMGQMHGJ{{M{B@@@?EHIQHIN{J{{{{KOIMLQNLONOJDRNXIIIMFIHM{IHIHM{N{IJG{LUECCCBHKHJGJFMM*****@>GGDDIHKMF{IF{IK{HHFFRFFBEC{M{HEMFM{FNHFRGIFHCBCBBEIDDECE
@a3059e53-6d62-4865-b758-5c00cab3b387 runid=3ffb29643267db9bb8aae685166434a5232ac074 sampleid=1_launch read=15665 ch=222 start_time=2024-11-10T21:10:32Z model_version_id=dna_r10.4.1_e8.2_5khz_400bps_sup@v4.2.0 barcode=barcode05
AATTATAGGATCCGCTTTTATTGGGTATGTTTTCTTGAGGACGAAATATCTTTTTGGGGAGCAACAGTTATTACTAATATTTTATCTTCAATTCCATTTTTAGGGAAAAAAATTGTTTTTTGAGTTTGAGGAAGATTTTTCCGTTGATAATCCTACATTAAATGGATTTTTTTTCTTACATTTTTTAATACCTTTAATAATTTTAGCTATATCAATAATTCATTTATCTATTCTTCATGAAAAAGGCTCATCTAACCAAATAGGATTAAATTCAAGAAAAGATAAAATCTATTTTAATAAAAGATTTATATTTAAAGATTTAATTTCTTAATATTAATGGCATTATTTTATTGCTAATATTATCATTTTTTATTGATTCATTTTAGAAATAACAAGGAAAATTTTTTACAAACTAATCCTTTAGATGCACTTTTTGATTGTACTAAACCTGAATGATACTTTATATTTGCTTACGCAATTTTACGATCTGTACCAA
+
GIP{Q{IKHW{IK{YMJHFH{MJ{PNK{GFDE8'&&&)*,35.((()1=899==CBIKK{HFFFEGFIKHISHPF{K{{{{{{{{{KIF77778A,**++64556?ECCDHGEEEFH{O{{77757HADIJI{L{IHGB==G23DEKKIIO{IHJGFGCDAC?'''''5;@ADG>=>54222203ABF{O{Q{{{IM{NK{{{P{TNO{IM{JRKKJJKOL{O{_{{{GJ>>000002ABAU{OMJKGLK{KOJMNHMYK{JKKKHLHHIIJHIA?>B?=;?C@ABIJ{JKHL[{KQ{JGQKNLII{NJKO{{K{HEPFE523::=89:--)(.*''&$%%%%%%%&23/2*&&&%%&'''%%&'()(((++,-/1231////*).+++(+,*((&'*+,-.,+*,0))(&%$%$$$$%'--))++&&&'',))(&%%$$$$$%%%&9FFGGECBBCDCEFJCFDCDB@??><=989:;DHK91))(((((())00
@c0651c95-337e-4586-9387-d32095c741fb runid=3ffb29643267db9bb8aae685166434a5232ac074 sampleid=1_launch read=19593 ch=33 start_time=2024-11-10T21:10:24Z model_version_id=dna_r10.4.1_e8.2_5khz_400bps_sup@v4.2.0 barcode=barcode05
TGGTACAGATCGTAAAATTGCGTAAGCAAATATAAAGTATCATTCAGGTTTAATATGTAAAGGTGTATTTAAAGGATCAGCTGGAAAAAAATTTTCCTTTGCTATTCTAAAATGAAAATCAATAAAAAATGATAATATTAAGCAATAAAATATTACTATTAATATTAAAGAAATTAAATCTTTAAATATAAATCTTTTATTAAAATAGATTTTATCTTTTCTTGAATTTAATCCTATTTGGTTAGATGAGCCTTTTTCATGAAGAATAGATAAATGAATTATTGATATAGCTAAAATTATTAAAGGTATTAAAAAATGTAAAGAAAAAAATCGATTTAATGTAGGATTATCAACGGAAAATCTTCCTCAAACTCAAAAAACAATTTTTTTCCCTAAAAATGGAATTGAAGATAAAATATTAGTAATAACTGTTGCTCCCCAAAAAGATATTTGTCCTCAAGGTAAAACATCCCAATAAAAAGCGGATCCTATAATTAC
+
KHJFLKI{KKHF{MIOK{{L{JKG{NJFPKMEHFCA??10.)((''''&)55DEABABBITKMLL{H{K{H{KELHDAB>>>>KEIL{O{{{L{{{GDEICDJ{{GLKMHKUKNMNOJJHGGHHHGNN{RJH{FF{GOGGFF{NIHHFIJHHHKHDNFFOHO{MDDDCDFGHIGKGHJKHGJG{OKHG{JEJ{I{K{{Q{JHGGGDEEEEFHGKHHGECHCF>889CEGLKNIIIHIGFKHKOIHHJDFDDFKHJJJLJLFGSGHNGHFIGEELKGGGGFIJH{IGIEEFEDLIOGJMMJLGHHDGDCCDDCLGJJHEDECGECFF{N{{{E?@@@AGFDEAAABAFIFI><<;:>??AFHGDEHGGDDFHFGEECEDDFDAABCGJMFFA=5/>?>DECA@@@@ABCE===99:=CBBA@>>===>?@A@?@?@@CFC6/BDBBA>>>?BDFDEGI<;::::87777((''((.006689:96211111((((*/)(
@b97cbd07-657b-4b4c-a0b2-782d9d953fe8 runid=3ffb29643267db9bb8aae685166434a5232ac074 sampleid=1_launch read=16839 ch=1 start_time=2024-11-10T21:10:32Z model_version_id=dna_r10.4.1_e8.2_5khz_400bps_sup@v4.2.0 barcode=barcode05
TGGTACAGATCGTAAAATTGCGTAAGCAAATATAAAGTATCATTCAGGTTTAATATGTAAAGGTGTATTTAAAGGATCAGCTGGAAAAAAATTTTCCTTTGCTATTCTAAAATGAAAATCAATAAAAAATGATAATATTAAGCAATAAAATATTACTATTAATATTAAAGAAATTAAATCTTTAAATATAAATCTTTTATTAAAATAGATTTTATCTTTTCTTCAATTTAATCCTATTTGGTTAGATGAGCCTTTTCATGAAGAATAGATAAATGAATTATTGATATAGCTAAAATTATTAAAGGTATTAAAAAATGTAAGAAAAAAATCGATTTAATGTAGGATTATCAACGGAAAATCTTCCTAGAACTCAAAAAACAATTTTTTTCCCCTAAAAATGGAATTGAAGATAAAATATTAGTAATAACTGTTGCTCCCCGAAAAGATATTTGTCCTCAAGGTAAAACATACCCAATAAAAGCGGATCCTATAATTA
+
HIG{JKJMILMJHIHHJ{QKHCCAABGMEW{KIMM{H{OIJMK{L{MLHO{HKJK{JI{{ONK{{{{TL{L{MIIKJKRM{QNINIGLL{{{JLIJNE@A4>L{IJ{{N{{{JFGF{II{{MP{LFN{{{HH{KQ{ILH{{ILJOHIJJLINKIMJ{MEFIS{{IKMFISJKOK{HP{{OF{NJ{K{IOL{{NIKH{XIIOEDHIEILLGJJ{GILFEC<&&&&''''0>>{H{{FLI@>?AA=6433344;<=??2HI{LJI{FGGFENFQT{JMH{LHPG{J{IFSHNJHIJ{{{{INLN{HL{F{TBADFQLLEDCCEGMJEL{{{KDDCCC{{HMHHIRPN{IVKGEFEFHI{LGKHHGGF+**+./199BEGGIDHFGJKM{OGE<0+C===>>FGJMGJEEGDDCBCFXIIHLGFGEEEDGDLDGLK876665.?@?=?BBKCDD=EFFFDEGEDCDDDKGFGGFDD@AFGEGLDA>==<=??@CBA@@@
@b437f34d-915c-48d7-a30a-5244ed5f1050 runid=3ffb29643267db9bb8aae685166434a5232ac074 sampleid=1_launch read=13670 ch=454 start_time=2024-11-10T21:10:47Z model_version_id=dna_r10.4.1_e8.2_5khz_400bps_sup@v4.2.0 barcode=barcode05
TGGTACAGATCGTAAAATTGCGTAAGCAAATATAAAGTATCATTCAGGTTTAATATGTAAAGGTGTATTTAAAGGATCAGCTGGAAAAAAATTTTCCTTTGCTATTCTAAAATGAAAATCAATAAAAAATGATAATATTAAGCAATAAAATATTACTATTAATATTAAAGAAATTAAATCTTTAAATATAAATCTTTCACTAGAATCAATTTTATCTTTTCTTGAATTTAATCCTATTTGGTTAGATGAGCCTTTTTCATGAAGAATAGATAAATGAATTATTGATATAGCTAAAATTATTAAAGGTATTAAAAAATGTAAAGAAAAAAATCGATTTAATGTAGGATTATCAACGGAAAATCTTCCTCAAACTCAAAAAACAATTTTTTTCCCTAAAAATGGAATTGAAGATAAAATATTAGTAGTAACTGTTGCTCCCAAAAGGATATTTGTCCTCAAGGTAAAACATACCCAATAAAAGCAGATATAATA
+
><<>997111117779===<;88889=>BACBD<=<:BEF=<;<'''(57=>@A???>>?????==>>>A@CCCDDB::878:>>@CEPECBCDD?998/()DB@A@@?AABC@@@BGFCBA@@AABBBA?????AA@?>===88888BAA@??>>>?=>>>???@??@>>?@@CA@@?>>?@@ECA>=<<=>>?@AA??><//...----0C=?4444<4@400099?>A@====>?AAAAA?:9988;;:9731002>>=<;;;;<<<<=<@@;;::;>>><<<<;<<<<=>?@??=<<;;<<;;;;8+*++07910+)))->@BBBCA944445>?=;::9899::=<<;822223?A==>><===?A@A=;;:9:98899<@ACCDED<7998<=<;;<<:;::::::;;=>?=<<:999:;;99:=@?:99875-;<<=<:9999:;;<::::;;:;:;;<=<;898857989;7451-**)()-.4
@55818020-6e1d-4a18-9dbe-5e3a442498bd runid=3ffb29643267db9bb8aae685166434a5232ac074 sampleid=1_launch read=14369 ch=248 start_time=2024-11-10T21:10:38Z model_version_id=dna_r10.4.1_e8.2_5khz_400bps_sup@v4.2.0 barcode=barcode05
AATTATAGGATCCGCTTTTATTGGGTATGTTTTACCTTGAGGACAAATATCTTTTTGGGGAGCAACAGTTATTACTAATATTTTATCTTCAATTCCATTTTTAGGGAAAAAAATTGTTTTTTGAGTTTGAGGAAGATTTTCCGTTGATAATCCTACATTAAATCGATTTTTTTCTTACATTTTTTAATACCTTTAATAATTTTAGCTATATCAATAATTCATTTATCTATTCTTCATGAAAAAGGCTCATCTAACCAAATAGGATTAAATTCAAGAAAAAGATAAATCTTCTTTTAATAAAAGATTTATATTTAAAGATTTAATTTCTTTAATATTAATAGTAATATTTTATTGCTTAATATTATCATTTTTTATTGATTTTCATTTTAGAACAGCAAAGGAAAATTTTTTTCCAGCTGATCCTTTAAATACACTTTTACATATTAAACCTGAATGATACTTTTATATTTGCTTACGCAATTTTACGATCTGTACCAA
+
{N{{HE***+MK{LK{FGFJIHGEN{{K{{{{{{{{P{>?R{HJ{{FJKO9;=2DGFHHG{I{NJMHRI{I{{{{{K{{{{{HLKXIK{{H{{{{`LHG{{{IGJ{G{{{{{{{{NM{{SPKH{FFK{FG{QFE@=CEEDEI>=AQMHHLM{;;::;JI{HK{{{JEGGLL{{DGJ77EIAI{KLIIIHUPKM{FK{GG{EK{D{KK{IFDDKINONNIP{{K{{{J{L{KL{{KJ{KJ{M{O{O{KMJKKMN{U{RJN{{FFH{KF----/=<;=97745..((('**)&&&''13>BEF{LHLM{POM{PLL{QIV{I{PKG{{J{{{FM{NKLDDC<;;;<EBKO{IJIKJK{{I{LM{NM{K{LIY{L{JGN{H{@FIAA>@AA?@A@JG{K{JKJ{KKTN{{{O{{K{745CCED`LLLK{AHD?<;;;(((C(CDCEDDDD{FDEA@ACDP{{GAABD>QFOL{JLJKNINGM{{K{{MI<;<<=?@ADCDH
@d136cea7-9948-478e-b612-06af481872e8 runid=3ffb29643267db9bb8aae685166434a5232ac074 sampleid=1_launch read=16225 ch=235 start_time=2024-11-10T21:10:37Z model_version_id=dna_r10.4.1_e8.2_5khz_400bps_sup@v4.2.0 barcode=barcode05
TGGTACAGATCGTAAAATTGCGTAAGCAAATATAAAGTATCATTCAGGTTTAATATGTAAAGGTGTATTTAAAGGATCAGCTGGAAAAAAATTTTCCTTTGCTATTCTAAAATGGAAATCAATAAAAAATGATAATATTAAGCAATAAAATATTACTATTAATATTAAAGAAATTAAATCTTTAAATATAAATCCTTTATTAAAATAGATTTTATCTTTTCTGAATTTAATCCTATTTGGTTAGATGAGCCTTTTTCATGAAGAATAGATAAATGAATTATTGATATAGCTAAAATTATTAAAGGTATTAAAAAATGTAAAGAAAAAAATCGATTTAATGTAGGATTATCAACGGAAAATCTTCCTCAAACTCAAAAAACAATTTTTTTCCCTAAAAATGGAATTGAAGATAAAATATTAGTAATAACTGTTGCTCCCCAAAAAGATATTTGTCCTCAAGGTAAAACATACCCAATAAAAGCGGATCCTATAATTA
+
KQW{NMH{{{RHIIUILN{I{JIQ{IJIGFC:877778HYFJ{FHIH{JI{HJ_IMM{{IIcHOIML{JMKJKKFBE?4333356EJH{{{HGOBG?11:**EMHMHK{JKI{I{R{O{BCBCDEEP{U{OIKLQJNMKCBHM{K{O{JOINHMLHNJGKR{PHR{KRM>>DIBTGLKPLGMKL{IJQNGJ{{OOG{{J{{KRIJEKIJML{{J{GHN{{C7))*HILLKKKQ{HKO{I{J{M{{GJMXIEF?<:55LJEHFHJPKHIJG=9:.,,,,,LOGHIKHM{JQHF{GECBB@@CCBPJHMLM{RRJ{{{KRHJIHJOJK{{{IKYPKMHUH{M{]H{IMJP{J{G{KPILKPLJ{@<;;ABFH{JI@@AAMGHG{EGRL{{{DL=88=?MIIHELK{{MOJ{{LIQIM{MLEIHMMOMF{J{QJ{{JIJQHKFJMKKLGMJELGH{KRK>>>>>>GF:::::EKIGIQ{IHJJJLFEDCCDFFHGFIDF
@2de52fb1-1d64-4674-b463-5426799efd69 runid=3ffb29643267db9bb8aae685166434a5232ac074 sampleid=1_launch read=10034 ch=170 start_time=2024-11-10T21:10:42Z model_version_id=dna_r10.4.1_e8.2_5khz_400bps_sup@v4.2.0 barcode=barcode05
TGGTACAGATAAGAGTAAAATTGCGTAAGCAAATATAAAGTATCATTCAGGTTTAATATGTAAAGGTGTATTTAAAGGATCAGCTGGAAAAAAATTTTCCTTTGCTATTCTAAAATGAAAATCAATAAAAAATGATAATATTAAGCAATAAAATATTACTATTAATATTAAAGAAATTAAATCTTTAAATATAAATCTTTTATTAAAATAGATTTTATCTTTTTCTTTGAATTTAATCCTATTGGTTAGATGAGCCTTTTTCATGAGGAATAGATAAATGAATTATTGATATAGCTAAAATTATTAAAGGTACTAAAAAATGTAAAGAAAAAAATCGATTTAATGTAGGATTATCAACGGAAAATCTTCCTCAAACTCAAAAAACAATTTTTTTCCTAGAAATTAGATGAAGATAAAATATTAGTAATAACTGTTGCTCCCCAAGAAGATATTTGTCCTCAAGGTAAAACATACCCAATAAAGACAATCCTGTCATTTA
+
?33333BB?>;:88889=@?==9655569@@@@A??>>>>???@@@@BB>:55948../.0889?E{===<<?<<A?@??<<;::=;=<ABCCBB@D?C?66967<4433333;>D@@@ACD@?>>==?ABB@=<;;::<<=<<<==>>>???>?===<<<;<<<<=<=:::<>=<<?=<<;::;<<AA?>=<<<===?@CB@?>=?>>><====53>01002<;=;2()<>=@>=<;:9996,,//)(((((66854683,++++++*,39666;;;=9:999?==;;;<:;;;<<<<==><4-,,,6<<;.---.9=;;98888:==>???@>811111<;;:986443455455411112<<;;999878999?87677:<::;;=BCGCC=95-+))*(/)&&$$%/77999<<<;643335889::;<;<<222222+:999889::<<=;:99::;;;:;;;;<:999::77752879:66667;77('''(*
@66508dea-e4a0-4405-bb69-ce800e4b7fcf runid=3ffb29643267db9bb8aae685166434a5232ac074 sampleid=1_launch read=16739 ch=18 start_time=2024-11-10T21:10:39Z model_version_id=dna_r10.4.1_e8.2_5khz_400bps_sup@v4.2.0 barcode=barcode05
TGGTACAGATCGTAAAATTGCGTAAGCAAATATAAAGTATCATTCAGGTTTAATATGTAAAGGTGTATTTAAAGGATCAGCTGGAAAAAAATTTTCCTTTGCTATTCTAAAATGAAAATCAATAAAAAATGATAATATTAAGCAATAAATATTACTATTAATATTAAAGAGATTAAATCTTTAAATATAAATCTTTTATTAAAATAGATTTTATCTTTTCTTGAATTTAATCCTATTTGGTTAGATGAGCCTTTTTCATGAAGAATAGATAAATGAATTATTGATATAGCTAAAATTATTAAAGGTATTAAAAAATGTAAAGAAAAAAATCGATTTAATGTAGGATTATCAACGGAAAATCTCCCTCAAACTCAAAAAACAATTTTTTTCCCTAAAAATGGAATTGAAGATAAAATATTAGTAATAACTGTTGCTCCCCGAAAAAGATATTTGTCCTCAAGGTAAAACATACCCAATAAAAGCGGATCCTATAATTA
+
IJL{PICFBB1111@LI{OOILKHGHNIK{{{{{{N{{{L{JGJ..--.5<DD{@AAA?BB{{{OOP{QJ{JIP{MSQEAA@B>><AJN{LFBD;?B=>600GKMI{{I{S{LX{_NP{I{I{N{KH{{LKO{KGIH{LBCIHDBDAGH8MIIEEP{J{XJO{{RA::9EGJHHHH{IF{N{EIH{SLGGEHKKM{{L{QH{MMTKGFGB@B;FCC><6-4556{KQ{J{K{P{L{L{LHK{HSKHA@@@AI{PKFDGIGLMM{{{JLILBADBDFHCA77EEHUJHL{KHU{OL{MOUQOK{L{{FFFEI{{{{LLHRIJNKIHPGJ{KFLDIGLJ{N{{JH{LL{KLIIHGGKJIMO{GD'''''89ACCHFB{V{{M{GHFM{{{QKGI;GGFLO{I{IRO{KREHIHGEJZ{O{CBACGL{{KHGMK{JIGBABB55455{{MJJJOV=JO{{J{JJGIHI{KSLIF{?74455BEHVJFGA@AAAEEEEGFC
@5a49d54f-1526-43ea-94d4-f21177818965 runid=3ffb29643267db9bb8aae685166434a5232ac074 sampleid=1_launch read=14772 ch=46 start_time=2024-11-10T21:10:58Z model_version_id=dna_r10.4.1_e8.2_5khz_400bps_sup@v4.2.0 barcode=barcode05
AATTATAGGATCCGCTTTTATTGGGTATGTTTTACCTTGAGGACAAATATCTTTTTGGGGAGCAACAGTTATTACTAATATTTTCAATTCCATTTTTAGGGAAAAAAATTGTTTTTTGAGTTTGAGGAAGATTTTCCGTTGATAATCCTACATTAAATCGATTTTTTCTCTACATTTTTTAATACCTTTAATAATTTTAGCTATATCAATAATTCATTTATCTATTCTTCATGAAAAAGGCTCATCTAACCAAATAGGATTAAATTCAAGAAAAGATAAAATCTATTTTAATAAAAGATTTATATTTAATTTCTTTAATATTAATAGTAATATTTTATCGCTTAATATTATCATTTTTTATTGATTTTCATTTTAGAATAGCAAAGGAAAATTTTTTCCAGCTGATCCTTTAAATACGCCTTTACATATTAAACCTGAATGATACTTTATATTTGCTTACGCAATTTTACGATCTGTACCAA
+
IIFHF{<;;;=>?==??;:8:>BBDGIIL{IJB>=<<<89==:;:820000015666DDEHOK87778@@?@EA?A*(((''&&'-0=@CGIDFKNIEDIB@GF{B{{IMMQ{KYJ{EDBDDFFIEHLIKJGEFDC@558ACHJI{{K{OSKK{GLJ@GFHFLD{S{{JBA@GMMFHKKRNZRIIN{{{HJIECEDGJNHJM{GLG{GFECHDEGGHGF{{K{{{{JIJOKJGFHMH{{{{IIPIKMGILJKFLQGQFGKHDA834+++++,993<A?ACCFI{HNGMFJFFHHEJIMKHMLKHHHJFN{HKNK{P{III{NHFLHIGKDHFIMKI{MKGFGFIHGJJGKIFFCFJJ{KOEE>>=9>EBGPFOGCDFFGGGIGKSDFFJ{JKCAAA=//./=HMGHDD@>>={NEHIHEGFGLK{IGEEEGFFKGIHCBA@@BBDCDEFHFLDIDG{FCECCDCEHOHJG?>>>ACCFECFB
@399c77d0-c559-4987-ba48-0548d0e226b6 runid=3ffb29643267db9bb8aae685166434a5232ac074 sampleid=1_launch read=15218 ch=263 start_time=2024-11-10T21:10:59Z model_version_id=dna_r10.4.1_e8.2_5khz_400bps_sup@v4.2.0 barcode=barcode05
AATTATAGATCACTTATTGGGTATGTTTTACCTTACACGAGGACAAATATCTTTTGGGGAGCAACAGTTATTACTAATATTTTATCTTCTATTCCATTTTTAGGGAAAAAAATTGTTTTTTGAGTTTGAGGAAGATTTTCCGTTGATAATCCTACATTAAATCGGTTTTTTTCTTTACATTTTTTAATACCTTTAATAATTTTAGCTATATCAATAATTCATTTATCTATTCTTCATGAAAAAGGCTCATCTAACCAAATAGGATTAAATTCAAGAAAAGATAAAATCTATTTTAATAAAAGATTTATATTTAAAGATTTAATTTCTTTAATATTAATAGTAATATTTTATTGCTTAATATTATCATTTTTTATTGATTTTCATTTTAGAATAGCAAAGGAAAATTTTTTTCCAGCTGATCCTTTAAATACACCTTTACATATTAAACCTGAATGATACTTTATATTTGCTTACGCAATTTTACGATCTGTACCAA
+
AG??11&&$$$$$&&(*,..13F{DDDEC66554..1202335@AB=:;D;<;21+8@KPP{J{KOM{LSMGIQ{LK{{O{{{K{MK{{J{QNNRLHIKM{ONGJGK{{{{{{{HJRFOII.----1++<=?C{K{LKNKKHDK{L{{{{{{{{KLL{N{MNHHH{H{{KGILDD900===1@?{II{M{MJMO{{{J{OKI{M{{KJGECEWRcLHML{MBISJ{NQI{RK{OMLOLJH{{{{MLJ{{{L{JI{K{{{{{{{{{MJ@@<>66667ANECF{GFHGNJJHGHL{NOIGHLLK{NLS{{Q{{{R{{K{MQ{{KI{{E{Q{I{{JLLLJIJMGGH{IV{{N{I{{IL>=<=:;:88?<;;:9BEABDEGGB{@0./8<@8AAA@>>>>>?CGCHIDDNOJL{{FEDH{{K{{DDED{GKIHEA@??22F24ED888889G{JJOSGI{JE{H{{{JFDGEF{Y{LIHGLGFH{{{MGFKDHH{IKFMH
@df8d7006-7ccd-412d-843a-0c01751ebb43 runid=3ffb29643267db9bb8aae685166434a5232ac074 sampleid=1_launch read=13697 ch=188 start_time=2024-11-10T21:11:00Z model_version_id=dna_r10.4.1_e8.2_5khz_400bps_sup@v4.2.0 barcode=barcode05
TGGTACAGATCGTAAAATTGCGTAAGCAAATATAAAGTATCATTCAGGTTTAATATGTAAAGGTGTATTTAAAGGATCAGCTGGAAAAAATTTTCCTTTGCTATTCTAAAATGAAAATCAATAAAAAATGATAATATTAAGCAATAAAATATTACTATTAATATTAAAGAAATTAAATCTTTAAATATAAATCTTTTATTAAAATAGATTTTATCTTTTCTTGAATTTAATCCTATTTGGTTAGATGAGCCTTTTTCATGAAGAATAGATAAATGAATTATTGATATAGCTAAAATTATTAAAGGTATTAAAAAATGTAAAGAAAAAAATCGATTTAATGTAGGATTATCAACGGAAAATCTTCCTCAAACTCAAAAAACAATTTTTTTCCTAAAAATGGAATTGAAGATAAAATATTAGTAATAACTGTTGCTCCCCAAAAAGATATTTGTCCTCAAGGTAAAACATACCCAATAAAAGCGGATCCTATAATTA
+
JLM{N{I{GGKLOTLL{{OHNKLKJH{{IHIT{GJ{{M{GHFIGH{IJMLMKIJN{JRKR{JLHP{{{K{K{L{NZ{FGFGK00//01?IEFFGGEDCE@{{IHPMF{{KJ{HG{LKOIJGLIHK\IJMCDB@@B@CHCCBD11112DE5D=<<<>{HGM{H{G{{KM{PV{HMOHJLL{FFDGJ{FDBA?545551)&&&&&BE433334GC{BBDDX>NQEFMGJ{KHGNHIO{J{FFNLTGK{HHEEHMLHJ{KJUHFHHHGFFDDH96649HGGGLHIZJILH{HFFGEF{{KGBDCCCKJOF{HGENJJGEEDBBBBE?9CJFGI:////.//1.,))(((((()0044=??DHJA@A??MWGEGIETIGHIHHHDDHOJJ{{{D>//EGEHFECDEDEFLEDEDBHA=.LCCAAABBCDBBDFFDGKGECE60EGEKGEFCFGHGF{HKGCIDBCEEGDDDEBDEF=ACBBBAD@>>===@?''''01(
@998f5203-8f0a-4f63-a4de-3893bdd1ab0c runid=3ffb29643267db9bb8aae685166434a5232ac074 sampleid=1_launch read=79833 ch=373 start_time=2024-11-10T21:11:05Z model_version_id=dna_r10.4.1_e8.2_5khz_400bps_sup@v4.2.0 barcode=barcode05
AATTATAGGATCCGCTTTTATTGGGTATGTTTTACCTTGAGGACAAATATCTTTTTGGGGAGCAACAGTTATTACTAATATTTTATCTTCAATTCCATTTTTAGGGAAAAAAATTGTTTTTTGAGTTTGAGGAAGATTTTCCGTTGATAATCCTACATTAAATCGATTTTTTTCTTTACATTTTTTAATACCTTTAATAATTTTAGCTATATCAATAATTCATTTATCTATTCTTCATGAAAAAGGCTCATCTAACCAAATAGGATTAAATTCAAGAAAAGATAAAATCTATTTTAATAAAAGATTTATATTTAAAGATTTAATTTCTTTAATATTAATAGTAATATTTTATTGCTTAATATTATCATTTTTTATTGATTTTCATTTTAGAATAGCAAAGGAAAATTTTTTTCCAGCTGATCCTTTAATACACCTTTACATATTAAACCTGAATGATATTTTATATTTGCTTACGCAATTTTACGATCTGTACCAA
+
K{M{I{{MJLMLLHJMF{HDOJJM{IM{{{{M{JIFH{89GKL{IKJJECDEEDCB@BD?AFPNGGLNPKHS{I{KILKQKGTP:::;:::GAD{{{LG{K{OJQ{H{HM{{{L{IKNQR{TNO{FJ{HIJ{{K{{JLLKI{==PS{IK{{M{KK{{{{K{{{HN{BF@LK{VLGPA7EFKK{{{O{{MK{HN{{JI{N{QJGFGHGOLHO{MIK{{J{HKJQMSKK{J{{{I{{GJIKKIJV{{{{KJ{{HK{{{{M{LI{MHGJ{J{GFD85....,++.;;;AGDKLDABBA@DFGDKG>HJGHF{RDGJBGI{{M{OK{RR{LIOKKK{LLLKM{JI{IK{MT{{W{H{N{{L{L{{KJLORL{{{{{VKOO{{^EIGBC@BHB;;;;;9445IFIQFJOKJ{NOM{{JD@BII{UM{H@AC22((553*))*))=BBBDBBCFRGFJDCCCEC))))){FEFDGE{IGDB@AACG{GFD?>>>?BDFFCDD
@bb0d5812-8fd4-44bb-8201-ae9a093afe9b runid=3ffb29643267db9bb8aae685166434a5232ac074 sampleid=1_launch read=52242 ch=258 start_time=2024-11-10T21:11:21Z model_version_id=dna_r10.4.1_e8.2_5khz_400bps_sup@v4.2.0 barcode=barcode05
AATTATAGGATCCGCTTTTATTGGGTATGTTTTACCTTTCTTGAGGACAATCTCTTTTGGGGAGCAACAGTTATTACTAATATTTTATCTTCAATTCCATTTTTAGGGAAAAAAATTGTTTTTTGAGTTTGAGGAAGATTTTCCGTTGATAATCCTACATTAAATCGATTTTTTTCTTACATTTTTTAATACCTTTAATAATTTTAGCTATATCAATAATTCATTTATCTATTCTTCATGAAAAAGGCTCATCTAACCAAATAGGATTAAATTCAAGAAAAGATAAAATCTATTTTAATAAAAGATTTATATTTAAAGATTTAATTTCTTTAATATTAATAGTAATATTTTATTGCTTAATATCATCATTTTTTATTGATTTTCATTTTAGAATAGCAAAGGAAAATTTTTTTCCAGCTGATCCTTTAAATACACCTTTACATATTAAACCTGAATGATATTTTATATTTGCTTACGCAATTTTACCGATATTGTACCAA
+
DEF{{{IGGNOJLIJJKUDBCDCDCFH{{{{{{EF689/('((*-..00666:;:;C=3>CFHJMIL{PIKKKIL{KJL{{{MSMMIGJ{JQ{{QL{J{{{HKLJ{RJGOJM{{{{{N{U{L{{;::::CGGKXPM{SJOPIND;;<J{K{{{{I{M{L{{J{{{L{{H@BQD{M501,-886;<=UMNTL{PN{{{{Q{LRK{FCDCCMKF{H{H{{{{{NH{IK{ITL{KXLR{RJ{{F{NI{N{JHM{LRMNJL{HTMIOFJIN{RLJHXJ{GLEEP{NGC633/2...-.24;NKGO{NK{PM{N{PGL{{LN{OHKOVROK{L{{{OM{Q{{VI{JKK{{LKN{{{{I{{K{J]NMLQK{{K{IKO{{{{{IJ{NHML200EM?<KDFEC555BB=@0093210015BBCBELIFDCCCHJM{{{L8888:<55445;I?????K{JH{{GM{HN<=<<<JB@AA@BQJGJLQGJK{{{MF0--/******<=CD
@4aa64e1e-e063-4429-a5f6-498a83b5abd8 runid=3ffb29643267db9bb8aae685166434a5232ac074 sampleid=1_launch read=14781 ch=167 start_time=2024-11-10T21:11:16Z model_version_id=dna_r10.4.1_e8.2_5khz_400bps_sup@v4.2.0 barcode=barcode05
TGGTACAGATCGTAAAATTGCGTAAGCAAATATAAAGTATCATTCAGGTTTAATATGTAAAGGTGTATTTAAAGGATCAGCTGGAAAAAAACTTTCCTTTGCTATTCTAAAATGAAAATCAATAAAAAATGATAATATTAAGCAATAAAATATTACTATTAATATTAAAGAAATTAAATCTTTAAATATAAATCTTTTATTAAATACGATTTTATCTTTTCTTGAATTTAATCCTATTTGGTTAGATGAGCCTTTTTCATGAAGAATAGATAAATGAATTATTGATATAGCTAAAATTATTAAAGGTATTAAAAAATGTAAAGAAAAAAATCGATTTAATGTAGGGTTATCAACGGAAAATCTTCCTCAAACTCAAAAAACAATTTTTTTCCCTAAAAATGGAATTGAAGATAAAATATTAGTAATAACTGTTGCTCCCCAAAAAGATATTTGTCCTCAAGGTAAAACATACCCAATAAAAGCGGATCCTATAATTA
+
FHFUS{{N{KJGK{GHGPLMLJPHJLHNPJIJJMM{MJJ{{J{JNGHLQKJJJLPHL{IU{{L{N{JH{{HKGNOIMHGK{NJJN{IKW{LGI{ICKGEF>@{{{{I{MISK{CHIJLJQKKIJLJI{{{JLNJS{II{JKHH{I{IJKMKKKLJJJQ{KHLHNR{HIIGHM{J{KVIQ{{II{MH{IM{EEDHIKGJEMFGFFG{>6666?C=KHF{GGFA7445HH{JL{HIMJHH;:;=>CGOIEDFEHC@AHF=====DGDHNI{R{INJMGTJGI{NPL{ILQMHK{HGL{{{S{OMGH{{{{{QGEI{JHGGCCDEF{REMU{{{HFGEFHIII{HWFNQK{RN{@@?>AHDFKIAA:889:I{IJJFNK{{{JMJKE{JNK{KJHL:IIJ{{LHM{GLNKV{M{{F{VHHLMFHJHJHGHIG{KHLQ{{H{{{IHJK{T{IOHJHPHMGJHEDHDKPITDFFFFM{IHNHIGGIQ{{MFECHGNQKHMIE
@142a84b9-d7f8-45a4-b1ec-139cda5a851b runid=3ffb29643267db9bb8aae685166434a5232ac074 sampleid=1_launch read=385401 ch=136 start_time=2024-11-10T21:11:22Z model_version_id=dna_r10.4.1_e8.2_5khz_400bps_sup@v4.2.0 barcode=barcode05
AATTATAGGATCCGCTTTTATTGGGTATGTTTTACCTTGAGGACAAATATCTTTTTGGGGAGCAACAGTTATTACTAATATTTTATCTTCAATTCCATTTTTAGGGAAAAAAATTGTTTTTTGAGTTGAGGAAGATTTTCCGTTGATAATCCTACATTAAATCGATATTTTTCTTTACATTTTAATACCTTTAATAATTTTAGCTATATCAATAATTCATTTATCTATTCTTCATGAAAAAGGCTCATCTAACCAAATAGGATTAAATTCAAGAAAAGATAAAATCTATTTTAATAAAAGATTTATATTTAAAGATTTAATTTCTTTAATATTAATAGTAATATTTTATTGCTTAATATTATCATTTTTTATTGATTTTCATTTTAGAATAGCAAAGGAAAATTTTTTTCCCAGCTGATCCCTTAAATACACCCTTACATATTAAACCTGAATGATACTTTATATTTGCTTACGCAATTTACGATCTGTACCAA
+
LKGFFFMFJ{LKHBA=<5/.66447<HMHHJLFBLDA81133444631121111241233ADIDFEHFDFJNIGIIHFHGFHCDBCEEDB777734444;>ODHDGFKLR{{{HPH{NMM{{FF@@=33==ACEFCCB907../:<CCHGFEDHDHGHFIJC@54445CB?=100/)-542.6AAA??@@BFFHLJDCDHIPTNNGNDC@<<<:;=0----8EECC65477:777<?@@ADBAA@BCBCCBAAAABBCCFCEDFG?888+***+..--023559=;;;:;CCCHB@@ABCDDCDEEA@@@?BDB>>-,++,DCBBDEB@?=<<<<=;:::9;;=>CEDBB@>>>===<<<<=>>=:<8;<<??>>?@AD?<;::::665667;:;:;<<=BCGGEFFFGI@8((?>??A@B-,9,,8>>>>=>>>AA@C@>=??>?>>>>>=<<<<======>>==>@BEGDD@512./:*865568;;===?=
@64779248-f1ff-423c-a2c3-dd0c12b247ce runid=3ffb29643267db9bb8aae685166434a5232ac074 sampleid=1_launch read=14766 ch=126 start_time=2024-11-10T21:11:13Z model_version_id=dna_r10.4.1_e8.2_5khz_400bps_sup@v4.2.0 barcode=barcode05
TCGTACAGTACGTAAAATTGCGTAAGCAAATATAAAGTATCATTCAGGTTTAATATGTAAAGGTGTATTTAAAGGATCAGCTGGAAAAAAATTTTCCTTTGCTATTCTAAAATGAAAATTTTTCTCCAGCTGATCCTTTTTTAGATACACCTTTACATATTAAACCTGAATGATACTTTATACTCTTACGCAATTACAATTGTACCAA
+
LAA@ABGA444445I{RI{LKHGJIQSGGHK{JNP{M{P[{[{INK{UJ{{QKNRJIJG{{{{JKOI{{{EIMBKJRGDBABACBBNS{{{I{{H{G<;5*KYKM{{{JJ{P{P{{P{N{KLMTMFF>>DJHI{?=@?=;778CDBCDEBB>=967@DDAACCD{{JBABBCGLE9888230'&&&&'0:==324(())*+-5557CE
@b73019ad-699f-43b4-a434-384750f0f567 runid=3ffb29643267db9bb8aae685166434a5232ac074 sampleid=1_launch read=13147 ch=290 start_time=2024-11-10T21:11:30Z model_version_id=dna_r10.4.1_e8.2_5khz_400bps_sup@v4.2.0 barcode=barcode05
AATTATAGGATCCACTTTATTGGGTATGTTTTACCTTTGAGGACAAATATCTTTTTGGGGAGCAACAGTTCTACTAATATTTTATCTTCAATTCCATTTTTAGGGAAAAAAATTGTTTTTTGAGTTTGAGGAAGATTTTCCGTTGATAATCCTACACTAAATCGATTTTTTTCTTTACATTTTTAATACCTTTAATAATTTTAGCTATATCAATAATTCATTTATCTATTCTTCATGAAAAAGGCTCATCTAACCAAATAGGATTAAATTCAAGAAAAGATAAAATCTATTTTAATGATTTATATTTAAAGATTTAATTTCTTTAATATTAATAGTAATATTTTATTGCTTAATATTATCATTTTTATTGATTTTCATTTTAGAATAGCAAAGGAAAATTTTTTTCCAGCTGATCCTTTAAATACACCTTTACATATTAAACCCGAATGATACTTTATATTTGCTTACGCAATTTTGCGATCTTGTACCAA
+
LH{JBC++**,////06701===B{GPLOM{LHO@CD;78IREEKFGGLNIHOJIHBBA6:95112''''(*''&'(+'''((')7@DCGFHHI{LHMMLOFF{E@FJM{{{HGFCDCCJF66656A?A?@@AMHGHGGGH?BEHH{EGO87<9:<+***+C@@@ABEI{{KAD@>4:=>?AF{H{K{IXJ{OD{{JGGJS{M{{{IIIIEEIOEMIGDFDEGMH===::;;<DFDEEJOHL{JITJOH;;;;;GABBAE{FFC>6110///0123AFJIFJSGJ{HKIFH{HF?/*)&',,/<CBC=DRHHGI{OM{{K{KN{GQ{IKKLFGGEDEFIJOIL{L{GHHLNOF{NO{ILFDFCBDHFDFGKFAPFBIDIH{JHJJIJNHIHIIJFFKFHMIQ{{H@6--<OKLEHFLMKKIIIC@?@?547338:75<@EHKHIIJIEFDL{FJNHHINGHGFIHJHHFD....4/)&&&&:81---44AB
@a0c2ec95-702d-4601-bd0f-e3945092435d runid=3ffb29643267db9bb8aae685166434a5232ac074 sampleid=1_launch read=19703 ch=250 start_time=2024-11-10T21:11:28Z model_version_id=dna_r10.4.1_e8.2_5khz_400bps_sup@v4.2.0 barcode=barcode05
TGGTACAGATCGTAAAATTGCGTAAGCAAATATAAAGTATCATTCAGGTTTAATATGTAAAGGTGTATTTAAAGGATCAGCTGGAAAAAAATTTTCCTTTGCTATTCTAAAATGAAAATCAATAAAAAATGATAATATTAAGCAATAAAATATTACTATTAATATTAAAGAAATTAAATCTTTAAATATAAATCTTTTATTAAAATAGATTTTATCTTTTCTTGAATTTAATCCTATTCATTAATAAGCCCTTCATGAAGAATAGATAAATGAATTATTGATATAGCTAAAATTACTAAAGGTATTAAAAAATGTAAAGAAAAAAATCGATTTAATGTAGGATTATCAACGGAAAATCTTCCTCAAACTCAAAAAACAATTTTTTTCCCTAAAAATGGAATTGAAGATAAAATATTAGTAATAACTGTTGCTCCCCAAAAAGATATTTGTCCTCAAGGTAAAACATACCCAATAAAAGCGGATCCTATAATTA
+
FIGFFKHGRIDDDDDHGNHBCACBBBCCBBBBBCKGIGHD?>>>>FGDCDDCED??>>>AECFGFFEFGHHJEGFFFKFCDDFDDHVJNFFD?BCC<666:;FA@@??@@@EFCCDBEG:::::=IBBHF98866999867?><<<=?BCBA@@:43334=>BA????A:DCDCKCDECBBDGDLHDBB?>=>@AADDIFEC@BB@A>===>IIJDGBB=;EA::;<<@@@E??><;>)(((&%%$&&&&&(*'(=<==>>@@=54443948<===EBDCBA?>=<<>@@CCCDD88878>@<<;;;;<@CB><=<=>=A62ABFBB54445<::DA<::99;<<===<;8889:AB@?<<<;10-*(++++78BA?>>>@EGFEECCC>??@AB@><<<<<;:988989:;<<;<*))))7:::::8999:>>>73;:::9::99:;<<=<;;:::99::;;<:98899;;::::;;833323893375455
@a4217d6b-9e68-4e7a-833e-668544dc4a98 runid=3ffb29643267db9bb8aae685166434a5232ac074 sampleid=1_launch read=23818 ch=354 start_time=2024-11-10T21:11:27Z model_version_id=dna_r10.4.1_e8.2_5khz_400bps_sup@v4.2.0 barcode=barcode05
TGGTACAGATCGTAAAATTGCGTAAGCAAATATAAAGTATCATTCAGGTTTAATATGTAAAGGTGTATTTAAAGGATCAGCTGGAAAAAAATTTTCCTTTGCTATTCTAAAATGAAAATCAATAAAAAATGATAATATTAAGCAATAAAATATTACTATTAATATTAAAGAAATTAAATCTTTAAATATAAATCTTTTATTAAAATAGATTTTATCTTTTCTTGAATTTAATCCTATTTGGTTAGATGAGCCTTTTTCATGAAGAATAGATAAATGAATTATTGATATAGCTAAAATTATTAAAGGTATTAGAAAATGTAAAGAAAAAATCGATTTAATGTAGGATTGTCAACGGAAAATCTTCCTCAAACTCAAAAAACAATTTTTTTCCCTAAAAATGGAATTGAAGATAAAATATTAGTAATAACTGTTGCTCCCCAAAAAGATATTTGTCCTCAAGGTAAAACATACCCAATAAAAGCGGATCCTATAATTCA
+
D@@AABEEDGDEEGGFEFEHIEEDCEHGHGHKK{GPKLJRHFJHJIHRN{{SIHJ{IIFEFKLKGHNIUHDHG9{J{FMEGLJFVT{MN{{INKGHJSBE5DI{FKHGFCBE{IKOJGJHJEEGGGKGJLGHIIIHIFHKLKFEFGNMLMG{ILGFIMOIKIGIEDCCEFFHFFLGIIHIDGKHH{FFEDECIHFHK{K{LMEGECIFDFDEIH{H_II{AF<899GFHGG{ILEEDCD???@'''''**+4>;,,+,ADDCDAACCCAA@@CGAEHEFGFJI{FGJC@>??ACFFFFM11112AC@@@CCCFCEGFED=;:63*+,<A@87777@ECEHQADABKFFDCA@?<<=>?LHIIIFEHFKFEGEHHDCCDDAADCGCGEGPE{?44::BDCB@@A@A@@?==<==?AB???>>=<<==>????@@???=::4>>>BA@?>=??>>===7334;>8888>===???<>==<;;<865557:====<;</.
@e3b589f4-bd63-4a42-b229-f8d9657c1315 runid=3ffb29643267db9bb8aae685166434a5232ac074 sampleid=1_launch read=15035 ch=366 start_time=2024-11-10T21:11:38Z model_version_id=dna_r10.4.1_e8.2_5khz_400bps_sup@v4.2.0 barcode=barcode05
TGGTACAGATCGTAAAATTGCGTAAGCAAATATAAAGTATCATTCAGGTTTAATATGTAAAGGTGTATTTAAAGGATCAGCTGGAAAAAAATTGCCTTTGCTATTCTAAAATGAAAATCAATAAAAAATGATAATATTAAGCAATAAAATATTACTATTAATATTAAAGAAATTAAATCTTTAAATATAAATCTTTTATTAAAATAGATTTTATCTTTTCTTGAATTTAATCCTATTTGGTTAGATGAGCCTTTTTCATGAAGAATAGATAAATGAATTATTGATATAGCTAAAATTATTAAAGGTATTAAAAAATGTAAAGAAAGAAATCGATTTAATGTAGGATTATCAACGGAAAATCTTCCTCAAACTCAAAAAACAATTTTTTTCCCTAAAAATGGAATTGAAGATAAAATATTAGTAATAACTGTTGCTCCCCAAAAAGATATTTGTCCTCAAGGTGGGAAAACATACCCCAATAAAAGCGGATCCTATAATTA
+
F3333={NJGDB>A@CEBFEEDCEEGGGGFGK{ECC:99922223AAFGPHLH{L{GF@?@H{{LJ{KI{JLLIJMK{{SHJHC>=@??==97))))+:05HJEHFLDLLHFJCBHMJLCCB@DF>>??=>==>EEKGIDGGDDECE{OG\{IODEEEDJJI{{HA@ADG{P{FL{H{CCCDD{{{I{PHIHMI{J{PILJK{HFJIGJIFMIHFHEH:8998>FJFFGRRHIKIGLAA@AADBAAA@CCBCBBCFFDGFHJ{OHC@?@DM{J{I{I{HK{HJLHJIPHFEIJEP{{E11111J{GKJECBCCGGF=<:::=KILJG{HQHAAAAAKFGIHLHUXHQJV??>?>DDGI{GLKNKIOKF{G{GGFGGHOHEHGFHHK{{{>52,PVGKIGLFEFGEBBBACEFG{DDCCBB@CCEFFCDEGJHF55555B?IL{LHJFCFHFEF{DC655558+'''''(A@?=>>A7/FDBBBCBD=<<;;>@AA@@>>?
@f8fb111a-d1f9-48ac-a33b-5fbd33eddb41 runid=3ffb29643267db9bb8aae685166434a5232ac074 sampleid=1_launch read=15782 ch=272 start_time=2024-11-10T21:11:40Z model_version_id=dna_r10.4.1_e8.2_5khz_400bps_sup@v4.2.0 barcode=barcode05
TGGTACAGATCGTAAAATTGCGTAAGCAAATATAAAGTATCATTCAGGTTTAATATGTAAAGGTGTATTTAAAGGATCAGCTGGAAAAAAATTTTCCTTTTGCTATTCTAAAATGAAAATCAATAAAAAATGATAATATTAAGCAATAAAATATTACTATTAATATTAAAGAAATTAAATCTTTAAATATAAATCTTTTATTAAAATAGATTTTATCTTTTCTTGAATTTAATCCTATTTGGTTAGATGAGCCTTTTTCATGAAGAATAGATAAATGAATTATTGATATAGCTAAAATTACTTAAAGGTATTAAAAAATGTAAAGAAAAAAATCGATTTAATGTAGGATTATCAACGGAAAATCTTCCTCAAACTCAAAAAACGATTTTTTTCCCTAAAAATGGAATTGAAGATAAAATATTAGTAATAACTGTTGCTCCCCAAAAAGATATTTGTCCCCAAGGTAAAACATACCCAATAAAAGCGGATCTATAATTA
+
DB>???AA@AAAEIJONKL{{{{{{J{NPMJMQ{K{{{MJO{JPJL{{MHQ{{HK{{JHG{K{KT{SO{{{{OG{L{GPGHJHG{KGNIJGB@;*,/++-2,4F{KHG{K{I{H{LL{{W{HOIHF;I{N{I{E?>>>?B////7779:LJLN{{IOIQL{{I{{{MBBBIKLM{KDK{QL{{{{W{MJ{SWN{K{N{L{HQ{EGGCHHEGOHGGU>>>>{87=)*\{J{{JJVK{NHL{JK{{FGGIDFGFIIAFFBAJJBGIHJM{H{PO{JK{K{I{M{I{NMM{M7777200/0=-*))'*,GKLKGA/--IJMODFDCGA{?C{{{{MLEFIGJ{H{{GM{JIU{LF2(((((77;{{MJCA@=54455:JER^M{{FJFFMLK{{{L{A67DGHCFHEGFKIH{{JKFL{LWGY{HKEGLVFGH{HN{{{O{FKJFB{JZQL{KL{MIJQJGK{NMLLH===={{{IK{{GKJJH{IJJHFGHIFIGIFBDE
@7ae3ed69-324e-4104-a7ff-d826c4853c95 runid=3ffb29643267db9bb8aae685166434a5232ac074 sampleid=1_launch read=52254 ch=258 start_time=2024-11-10T21:11:42Z model_version_id=dna_r10.4.1_e8.2_5khz_400bps_sup@v4.2.0 barcode=barcode05
AATTATAGGATCCGCTTTTATTGGGTATGTTTTACCTTGAGGACAAATATCTTTTTGGGGAGCAACAGTTATTACTAATATTTTATCTTCAATTCCATTTTTAGGGAAAAAAATTGTTTTTTGAGTTTGAAGAAGATTTTCCGTTGATAATCCTACATTAAATCGATTTTTTTCTTTACATTTTTTAATACCTTTAATAATTTTAGCTATATCAATAATTCATTTATCTATTCTTCATGAAAAAGGCTCATCTAACCAAATAGGATTAAATTCAAGAAAAGATAAAATCTATTTTAATAAAAGATTTATATTTAAAGATTTAATTTCTTTAATATTAATAGTAATATTTTATTGCTTAATATTATCATTTTTTATTGATTTTCATTTTAGAATAGCAAAGGAAAATTTTTTTCCAGCTGATCCCTTAAATACACCTTTACATATTAAACCTGAATGATACTTTATATTTGCTTACGCAATTTTACGATCTGTACCAA
+
XHEEGII{ELJMTK{HIJ{ISHJHHKPHIHT{I{JZI{EE{FGDGCEAE{ECLASFEHGJIFGLDDHLINZT{M{HH{{JJL{QPNM{{IHN{HINGKKI{{K{LJ>HQLM{{{GR{N{L{KGFEDEPILHP{KJNNE{GGIBEGLJQKJ{K{{{{H{NK{K{JSJIMJNM{{GHLF@C{IGHBAHJH{MQL{N{NJHIJHI{M{H{FGHKHIL{HOHH`TK{J{J{\M{IGLM{O{{HIH{M{J{{{KH{J{{{LKGKJ{KOLM{LN{P{JN{MJI_LLSKJHJG{HNMNHIL{O{IOHORPHGK{JLNIOLKIJIKH{ILK{N{{{N{HHHKK{LK{M{IILGKH{P{{{JN{K{P{{J{NK{HGHO{K{{MGHQLJJ{{KK{KQ{M{KNMJ{{NG{{JHGJMHIQ{H{{HKDG{YK{IW{IJ{J{N{KMKHBCCJCIGID=?===IH{GHL{FQFLRMLPIIIJJ{L{MJIHJKIGJK{{HH32200334CDFG
@55806ab5-6363-4685-b7cd-bd4f2edf1f40 runid=3ffb29643267db9bb8aae685166434a5232ac074 sampleid=1_launch read=22879 ch=220 start_time=2024-11-10T21:11:47Z model_version_id=dna_r10.4.1_e8.2_5khz_400bps_sup@v4.2.0 barcode=barcode05
TGGTACAGATCGTAAAATTGCGTAAGCAAATATAAAGTATCATTAGGGTTTAATATGTAAAGGTGTATTTAAAGGATCAGCTGGAAAAAAATTTTCCTTTTGTATTCTTAAAATGAAAATCAATAAAAAATGATAATATTAAGCAATAAAATATTACTATTAATATTAAAGAAATTAAATCTTTAAATATAAATCTTTTATTAAAATAGATTTTATCTTTTCTTGAATTTAATCCTATTTGGTTGATCGAGCCTTTTCATGAAGAATAGATAAATGAATTATTGATATAGCTAAAATTATTAAAGGTATTAAAAAATGTAAAGAAAAAAATCAATTTAATGTAGGATTATCAACGGAAAATCTTCCTCAAACTCAAAAAACAATTTTTTTCCTAAAAATGGAATTGAAGATAAAATATTCGTGATCTAACTTTTGTCCCCCAAAAAGATATTTGTCCTCAAGGTAAAACATACCCAATAAAAGCAATACCA
+
C;<>?AMECC::;::>>CD3....0:;=DCCCA66500000433+++&'))()2399:=@AFIJHFGIEGBBD;F<<:7200//28?GNC<;9:,*))))),-,++,,,45=@=?@A@AB>;;:;<<?>@@?>>>===<<<;:;<<;<<<:6====75666@>==<<;<<;<++++,?>8;;94--@@>>==<<::9<=,+,><=<<<>>?777774444E;BC?>>==??@@===<55544::000001128955EC=<;;:;;;<<;;;<;<765555:9:::::99889;=>@@?>;:::::9777894445;<778787>?;DEDC@50//.+&%'&''''')1//-....455::?998984.+***-('''(:<9783498==42-))+/<@?=99989:;;::::89:?73.('''''&&&&&.--,)))))155=@??><65465138989::98889:=?;;87664578222123111143
@e3318737-bf0a-4f7b-bb01-ed57efaa9324 runid=3ffb29643267db9bb8aae685166434a5232ac074 sampleid=1_launch read=22871 ch=220 start_time=2024-11-10T21:11:45Z model_version_id=dna_r10.4.1_e8.2_5khz_400bps_sup@v4.2.0 barcode=barcode05
AATTATAGGATCCACTTATTGGGTATGTTTTACCTTGAGGACAAATATCTTTTGGGGAGCAACAGTTATTACTAATATTTTATCTTCAATCCCATTTTTAGGGGAAAAAAATTGTTTTTTGAGTTTGAGGAAGATTTTCCGTTGATAATCCTACATTAAATCGATTTTTTTCTTTACATTTTTTAATACCTTTAATAATTTTAGCTATATCAATAATTCATTTATCTATTCTTCATGAAAAAGGCTCATAGCAATAGAATTAGATTCAAGAAAAGGACTAAATTCTTTTTTAATAAAAGATTTTTTAAAGATTTAATTTCTTTAATATTAATAGTAATATTTTATTGCTTAATATTCTCATTTTTTATTATTGATTTCACCTTTCAATAAGCAAAGGAAAATTTTTTTAACTAATCCTTCAACAATCCATTACATCAAACCTAAATGATCTGTTATTTATTGTCTCACAATACAAGTGTACAA
+
BBBD==9778:89111222CBCEFHJG{CL24>=;900001998-+,.-.-3209BA?CBAAABABCCDEECDJGHHFJJ{H{HOG====<CDCEJGIJ5454+6+++,<FEEB@@@AHJ11111??@ABCIE?==<.)101;ACDDGEECHEFHIFEPNHDAAABG{{{{{<:91;>=>=9BHEEC???>?FA{GEHEDFI@@???>:54445>??>:98982522223<<<<<<;;;:<<?=87))((%%%%&&(%%$%%$$$$#$$%'(())'&&&&&&()&&&&&'/.2.**)))%%$)&&))+-55332/077E;==;87:99>5555//+++7=@@A999:;=??@A?@?&&&%%%'&&''+,'''$$###$'(''(,&'''&&&%%()29;;=:<;;;=<911110000131'&&&&)((*(''''('$$%*+66222333-&&&'(&&*0)**'&&&%%%'-**,,+(&&''(&&
@4968f37c-59ad-4778-a202-e4d1abefd83f runid=3ffb29643267db9bb8aae685166434a5232ac074 sampleid=1_launch read=20258 ch=458 start_time=2024-11-10T21:11:53Z model_version_id=dna_r10.4.1_e8.2_5khz_400bps_sup@v4.2.0 barcode=barcode05
AATTATAGGATCCGCTTTTATTGGGTATGTTTTACCTTTGAGGACAAATATCTTTTTGGGGAGCAACAGTTATTGCTAATATTTTATCTTCAATTCCATTTTTAGGGAAAAAAATTGTTTTTTGAGTTTGAGGAAGATTTTCCGTTGATAATCCTACATTAAATCGATTTTTTTCTTTACATTTTTTAATACCTTTAATAATTTTAGCTATACCAATAATTCATTTATCTATTCTTCATGAAAAAGGCTCATCTAACCAAATAGGATTAAATTCAAGAAAAGATAAAGTCTATTTTAATAAAAGATTTATATTTAAAGATTTAATTTCTTTAATATTAATAGTAATATTTTATTGCTTAATATTATCATTTTTTATTGATTTTCATTTTAGAATAGCAAAGGAAAATTTTTTCCCAGCTGATCCTTTAAATACACCTTTACATATTAAACCTGAATGATACTTTATATTTGCTTACGCAATTTTACGATCTGTACCAA
+
<;9865444567766887656899:;:;:;;42-,,,/0+57766555469555=@?;<;:=:9877666778:<<==<;;;;<><::99;;9989:<=<;<>==>75;CCD><<=>@@??BB<;:99877::9988999=;700147:966667998889899634446@BADB@>6)):99::=@;966667522;877679;211110001788777788:;;;<98766678:9::9788877555666778999:;9:988889998900///.///041-..777889;==;98779878899877777;<:999633::;:<<<;:877777775555689:=>><<::::99887888899;<>CB?=<;:;;;>><;;;>>8776566667999:98::;=??866+89998999:988=;94333/./9/:98856666888887766666688887788:::99733335:9987,,,.01000154
@5459f0dc-f9ba-475d-a732-38b1394722a9 runid=3ffb29643267db9bb8aae685166434a5232ac074 sampleid=1_launch read=175708 ch=111 start_time=2024-11-10T21:11:55Z model_version_id=dna_r10.4.1_e8.2_5khz_400bps_sup@v4.2.0 barcode=barcode05
AATTATAGGATCCGCTTTTATTGGGTATGTTTTACCTTGAGGACAAATATCTTTTTGGGGAGCAACAGTTATTACTAATATTTTATCTTCAATTCCATTTTTAGGGAAAAAAATTGTTTTTTGAGTTTGAGGAAGATTTTCCGTTGATAATCCTACATTAAATCGATTTTTTCTTTTTACATTTTTTAATACCTTTAATAATTTTAGCTATATCAATAATTCATTTATCTATTCTTCATGAAAAAGGCTCATCTAACCAAATAGGATTAAATTCTAGAAAAGATAAAATCTATTTTAATAAAAGATTTATATTTAAAGATTTAATTTCTTTAATATTAATAGTAATATTTTATTGCTTAATATTATCATTTTTTATTGATTTTCATTTTAGAATAGCAAAGGAAAATTTTTTTCCAGCTGATCCTTTAAATACACCTTTACATATTAAACCTGAATGATACTTTATATTTGCTTACGCAATTTTACGATCTGTACCAA
+
ABCHHEDAAB{KGIIMK8667A@AAEGHEK21111A?.'''((),.+)+++++7;;9<==MMHOGOKIJKHIO_IKGOL{{{P{JKJH{QNIIMNSL{IKLMGFOIEEHHU{{KLKLO{GJF;;::;AADKKIKNOLDB32C<?@JLGJHILKNJRKLOM{LGH?@@==8HK=:8/,++:BFFIIMNKKNIOHKVN{SOJOTLJ{MKLIIRGEEMHNGIFNKK{{HF{GCAAABBLDEF;<CDGFNI{GHI{>?>?{Q{OKHP{JGFMGBCA6/....242.9=??JKLJ{KH{{{LNIKGNK{JIMFJLIKGKGHH{JNQWINKN{KRKHHN{IIMGGNJEHECDFIGK{IKKFKIGHHGHIFLEGKHEKIJNL{KPKHH{{MNJJLJLGLJGFECDG{FGMFIEGQKK{{{J{MGGMIJKFD@===HLLIJAA?::@;<DIFDDDDEEEFA@?>>@@A;::::FCBACDEGCA?<==>?CFGEB::999?@B@@@?
@04097c56-8d4b-4167-8915-40d4d0c48e21 runid=3ffb29643267db9bb8aae685166434a5232ac074 sampleid=1_launch read=41268 ch=499 start_time=2024-11-10T21:12:06Z model_version_id=dna_r10.4.1_e8.2_5khz_400bps_sup@v4.2.0 barcode=barcode05
AATTATAGGATCCGCTTTTATTGGGTATGTTTTACCTTGAGGACAAATATCTTTTTGGGGAGCAACAGTTATTACTAATATTTTATCTTCAATTCCATTTTTAGGGAAAAAAATTGTTTTTTGAGTTTGAGGAAGATTTTCCGTTGATAATCCTACATTAAATCGATTTTTTTCTTTTACATTTTTTAATACCTTTAATAATTTTAGCTATATCAATAATTCATTTATCTATTCTTCATGAAAAAGGCTCATCTAACCAAATAGGATTAAATTCAAGAAAAGATAAAATCTATTTTAATAAAAGATTTATATTTAAAGATTTAATTTCTTTAATATTAATAGTAATATTTTATTGCTTAATATTATCATTTTTTATTGATTTTCATTTTAGAATAGCAAAGGAAAATTTTTTTCCAGCTGATCCTTTAAATACACCTTTACATATTAAACCTGAATGATACTTTATATTTGCTTACGCAATTTTACGATCTGTTCCCAA
+
J{CDCBC{MN{JIJK{IJJ{QLIIL{{LILIHMKM>GJ==OJIJ{{GK{C=>=>A??EJLLLOJGFGL{KLH{KMJIJcLIRKJNTI{GMHGHJGA@>CGIV@@@@=?UEL{{DBA@@HEH{ECCBCEG{IJGFJFIQNFDD>>>MFWIIKLJHLHKHIGMHIHJFEGGKJGH?6/,0,@GHJIV{{L{{NLH{L{JKJIMJL{LRLJ{H{GEHILKNJHKJE{LHF{J{O{KM{{IHIFHGHIRLKKHGJ{NOKCCF?@I8H{CHIIIOKIFFFGIHM{K{JTGIIJKHJIHJ{KJLJFFHLMGFK{RLHGG{HPHHMHHJGGFIGHGM{DDLKKOJMKIFMEDEEEIN{{IINNJLIGGK{FHGEGEEGNN{_FJJMGOLHLM{M{OJHIIGGEEHHLFHFFHHOHOI{{{S{CDFJI{KKIHMHCFLIIEFG=<<@<BEGFDEIEGGGHDBCBBCFDEEEIEEHFCGF@@B?>====?FIJE@))))*892))(((
@a52e6dbc-cd91-46e3-86bf-0cb12b412d7c runid=3ffb29643267db9bb8aae685166434a5232ac074 sampleid=1_launch read=12563 ch=399 start_time=2024-11-10T21:12:09Z model_version_id=dna_r10.4.1_e8.2_5khz_400bps_sup@v4.2.0 barcode=barcode05
TGGTACAGATCGTAAAATTGCGTAAGCAAATATAAAGTATCATTCAGGTTTAATATGTAAAGGTGTATTTAAAGGATCAGCTGGAAAAAAATTTTCCTTTGCTATTCTAAAATGAAAATCAATAAAAAATGATAATATTAAGCAATAAAATATTACTATTAATATTAAAGAAATTAAATCTTTAAATATAAATCTTTTATTAAAATAGATTTTATCTTTTTCTTGAATTTAATCCTATTTGGTTAGATGAGCCTTTTTCATGAAGAATAGATAAATGAATTATTGATATAGCTAAAATTATTAAAGGTATTAAAAAATGTAAAGAAAAAATGGATTAAATGTAGGATTATCAACGGAAAATCTTCCTCAAACTCAAAAAACAATTTTTTTCTAAAAATGGAATTGAAGATAAAATATTAGTAATAACTGTTGCTCCCCAAAAAGATATTTGTCCTCAAGGTAAAACATACCCAATAAAAGCAGGATCCTATAATTA
+
.++.-..//11.///066641,,,,,3445542222222223345554444464322111223222244567733220122364346:;99778::;55:4487544456566445599))))*71276633212234445566666666643333343333432333400/0/55443334558865433344467;:7653545344567;:8555544,,,*--5597676556667766765444464-(((3889877643322444,+++8:::986632222344566688877776655334566889:97444447-057980///1**+*)+)(())**++001..../666666667::9767667778655559;<;;.&&&+999755545544322224575443322211211122101*)('&')*444344566555554433344455434444665554553--,,,./02222223
@7bac9fcf-57c1-4c13-9ed2-c5f30ecfc00d runid=3ffb29643267db9bb8aae685166434a5232ac074 sampleid=1_launch read=24612 ch=379 start_time=2024-11-10T21:12:07Z model_version_id=dna_r10.4.1_e8.2_5khz_400bps_sup@v4.2.0 barcode=barcode05
TGGTACAGATCGTAAAATTGCGTAAGCAAATATAAAGTATCATTCAGGTTTAATATGTAAAGGTGTATTTAAAGGATCAGCTGGAAAAAAATTTTCCTTTTGCTATTCTAAAATGAAAATCAATAAAAAATGATAATATTAAGCAATAAAATATTACTATTAATATTAAAGAAATTAAATCTTTAAATATAAATCTTTTATTAAAATAGATTTTATCTTTTCTTGAATTTAATCCTATTTGGTTAGATGAGCCTTTTTCATGAAGAATAGATAAATGAATTATTGATATAGCTAAAATTATTAAAGGTATTAAAAAATGTAAAGAAAAAAATCGATTTAATGTAGGATTATCAACGGAAAATCTTCCTCAAACTCAAAAAACAATTTTTTTCCCTAAAAATGGAATTGAAGATAAAATATTAGTAATAACTGTTGCTCCCCAAAAAGATATTTGTCCTCAAGGTAAAACATACCCAATAAAAGCGGATCCTATAATTA
+
KCBCCEKCCC66666HI{MHNJFHJGKM{{P{KTQQK{YG44444EIFFM{N{{RIOJG{KLO{N{I{{{JRIMSL{HGG;;;:;GHI{{{JFE04645>>2?N{T{JG{OK{{KNIHF{DDCE@@@@IJIL{G{KQ{KOFFMMGEDEHI{NLFCIFFJKLN{M{I{HF{EAEN@bK{K{IIO{G{KI{FBBA5100018@HCDFGRD@??74E?N9999=5;6445<<?;<HKILHF{{JMIPNNMJJHFKHKIPLQ{JGHGJK{{OJIIJIGJEFFFKJK{{{{H{FDFEFKJJ{{{IGJJJII{NEMGGG{L{{MFI<<<<?BEGE{KNC@@@@CRKG{EBBCBDGFKGFKG<<<<<M{ID:8877BDEFGGEDDEEEEHFEE{QP{{YRLBH{L{GFCCABCDECECA@AACFEBAAA?======>>?@CCACELIB?FEEHFCA@??AABCBACCABAAABA?@?====>??::99:>:6554589::97777
@cf4d131c-65e8-447e-b6d6-3ecce2fc9a56 runid=3ffb29643267db9bb8aae685166434a5232ac074 sampleid=1_launch read=12162 ch=295 start_time=2024-11-10T21:12:08Z model_version_id=dna_r10.4.1_e8.2_5khz_400bps_sup@v4.2.0 barcode=barcode05
AATTATAGGATCCGCTTTTATTGGGTATGTTTTACCTTGAGGACAAATATCTTTTTGGGGAGCAACAGTTATTACTAATATTTTATCTTCAATTCCATTTTTAGGGAAAAAAATTGTTTTTTGAGTTTGAGGAAGATTTTCCGTTGATAATCCTACATTAAATCGATTTTTTTCTTTACATTTTTTAATACCTTTAATAATTTTAGCTATATCAATAATTCATTTATCTATTCTTCATGAAAAAGGCTCATCTAACCAAATAGGATTAAATTCAAGAAAAGATAAAATCTATTTTAATAAAAGATTTATATTTAAAGATTTAATTTCTTTAATATTAATAGTAATATTTTATTGCTTAATATTATCATTTTTTATTGATTTTCATTTTAGAATAGCAAAGGAAAATTTTTTTCCAGCTGATCCTTTAAATACACCTTTACATATTAAACCTGAATGATACTTTATATTTGCTTACGCAATTTTACGATCTGTACCAA
+
KJJ{K{FDDFILHBB@A><;;B;;<<=FI{JQ{DEC@B9:AAAHHGKHNMO{JKJLJ{IINLKKIHJH{KJNIH{G{{U{{MR{JGIGLJ{IJLNHEEKFI{J{{A=H{HT{K{ILGJGQ{{TKJJN{M{KR{{HLFBFDBF?@AHOL{OJ{KIJL{P{R{LLKG{FE{GK{{<;>,((AIJJLJTKHIMKMHK{IL{O{I{{MJ{{{{J{{{{{GKJKJ{FK{{T{J{LGHJP{N{KQML{KKH{{S{P`PHPOJGJHIIIH{MGK{I{R{{KJMINILKK{L{{JHJIM{K{JJ{PMHHIUIGHIO{MGJTM{J{{GI{{VO{{MTH{LHTK{{{{HKI{IJHHON{{KJ{{UQLOM{JHMHJVKMJH{{{MK{{J{IIKROKROWJQLJHIJHG{ILJLMPHIJIG{{{HGCEMGIF{GEIFE@?JIF{MH@BAIAGL{{DEEEEJQIJ{O{NNGPNMIGGNQPPFI{{GNGJGGHHMJ{KNEHBBD@DDDFPJ
@e0df52e2-162b-426c-9f07-f4b128ed595c runid=3ffb29643267db9bb8aae685166434a5232ac074 sampleid=1_launch read=19440 ch=208 start_time=2024-11-10T21:12:08Z model_version_id=dna_r10.4.1_e8.2_5khz_400bps_sup@v4.2.0 barcode=barcode05
TCGTACAGATCGTAAAATTGCGTAAGCAAATATAAAGTATCATTCAGGTTTAATATGTAAAGGTGTATTTAAAGGATCAGCTGGAAAAAAATTTTCCTTTGCTATTCTAAAATGAAAATCAATAAAAAATGATAATATTAAGCAATAAAATATTACTATTAATATTAAAGAAATTAAATCTTTAAATATAAATCTTTTATTAAAATAGATTTTATCTTTTCTTGAATTTAATCCTATTTGGTTAGACGAGCCTTTTTCATGAAGAATAGATAAATGAATTATTGATATAGCTAAAATTATTAAAGGTATTAAAAAATGTAAAGAAAAAAATCGATTTAATGTAGGATTATCAACGGAAAATCTTCCTCAAACTCAAAAAACAATTTTTTTCCCTAAAAATGGAATTGAAGATAAAATATTAGTAATAACTGTTGCTCCCCAAAAAGATATTTGTCCTCAAGGTAAAACATACCCAATAAAAGCGGATCCTATAATTA
+
&$$$$':;99989;<===<8767778;;;<<<;;;<<==>99999=>=<<<<?>==<;::;;=<<<<==>??A>=<<;<>>@@@?>@ABBA@AB;>A??A@@@>====>??@@>>>>??>>==>??@A@?===<<<==<89=<<<<<=====;;<<<=<<<;<<;<<;<;;:::=;988778::?>=<;;:::;;>ACA?>=<===<;;<<<BA==<==D?AA??>==?<=<;;;<<<>>>===:96111139:>GID<::99999999999:;===>>>>==;:::99:::<;<<<<;;;;;<:9777888::<;:877667:<@CDDC@933333:;::9887789:<<88832334593332255:<=<<=<;::;;:9:;<ACDAA@==6;;<<=<:9998999998888:;=:998766667999:9:98999997:::;99999:;;:9989999989::<<;9999:<=;:9999622223889754335
@ff9296c8-cf1a-4a30-8e59-600ab4a2d7f0 runid=3ffb29643267db9bb8aae685166434a5232ac074 sampleid=1_launch read=23983 ch=186 start_time=2024-11-10T21:12:08Z model_version_id=dna_r10.4.1_e8.2_5khz_400bps_sup@v4.2.0 barcode=barcode05
AATTATCGGATTCACTTTATTGGGTATGTTTTACCTTGAGGACAAATATCTTTTTGGGGAGCAACAGTTATTACTAATATTTTATCTTCAATTCCATTTTTAGGGAAAAAAATTGTTTTTTGAGTTTGAGGAAGATTTTCCGTTGATAATCCTACATTAAATCGATTTTTTTCTTTAGTTTTTAATACCTTTAATAATTTTAGCTATATCAATAATTCATTTATCTATTCTTCATGAAGAAGGCTCATCTAACCAAATAGGATTAAATTCAAGAAAAGATAAAATCTATTTTAATAAAAGATTTATATTTAAAGATTTAATTTCTTTAATATTAATAGTAATATTTTATTGCTTAATATTATCATTTTTTATTGATTTTCATTTTAGAATAGCAAAGGAAAATTTTTTTCCAGCTGATCCTTTAAATACACCTTTACATATTAAACCTGAATGATACTTTATATTTGCTTACGCAATTTTACGATCTGTACCAA
+
HKHOLH2+++++1//05>5@AAA@KNNMJJ{K<<<<=>>?@CB,++++--.-3333EHJIK{O{{NJ{QIK{MJLN{{SFHHNFC==:55GGHI{G{I{Q{EBCB>987:B==>>A@@@EE98778:=?{KP{IL{GIGOG@BCFFJH{HNJKOJQNJ{IH{LKIGOEDDRG554-(*,,+599KLFICIC??HKLF{GJLIFOGXFJ{A66666EGDEDHJI{FGFTHI{PJIGHK{{{NKKHFHILHKIHHRM{OLMFHILJ{LINMGJPKKN{MK{{HPJHMVHK{KI{ON{GSH{NO{LILHIK{{LHK{RL_{IIK{KKKJ{OSNJRMIPKH{GFJLIIJ{{LJJLL{PK{HOJMK{KLGIJNKJGH>87778LFCINKLNEJHLEJGIJNFG{LMFQI{G{{HS{EH{IJHOBA:9:9HIDKIKFHIJ{IK?>???BCDHMFEGDDCCEEDFNIHMGHF{L{NKEEEEFDHGJ{JH?>==>AABBCHH
@e186fcbb-6c76-4cd1-8943-07e9325b68ce runid=3ffb29643267db9bb8aae685166434a5232ac074 sampleid=1_launch read=15323 ch=115 start_time=2024-11-10T21:12:09Z model_version_id=dna_r10.4.1_e8.2_5khz_400bps_sup@v4.2.0 barcode=barcode05
TGGTACAGATGAGTAAAATTGCGTAAGCAAATATAAAGTATAGTTCGTTTAATATGTAAAGGTGTATTTAAAGGATCAGCTGGAAAAAAAATTTATTGCTATTCTAAAATGAAAATCAATAAAAAATAATCATTAAAGCAATAAAAATATTACTAATATTAAAGAAATTAAATCTTTAAATATAAATCTTTTATTAAAATAGATTTTATCTTTTCTTTGAATTTAATCCTCCTTGGTTCATGAGCCTTTTTCATGAAGAATAGATAAATGAATTATTGATATAGCTAAAATTATTAAAGGTATTAAAAAATGTAAAGAAAAAATCAATTTAATGTAGGATTATCAACAGGAAAATCTTCCTCAAACTCAAAAAACAATTTTTTTCCCTAAAAATGGAATTGAAGATAAAATATAGTAATAACTGTTGCTCCCAAAAAGATATTTGTCCTTCAAGGTAAAACATACCCAAATAAAGCGGATCCTATAATT
+
8877777764&&%%&()'''''(++.189999877788877-,,,*))))*,..2+++++655433446-,,+,))(((())(*-.02/*)(')''**+55521110357466877))))),+*+-.(''%%$$%%*05899;<<778:22111&&&'((()65:9:9:688543343;:875545566779:9750//4476677<99////4+77,))8778778111*)))'&&%%$$$),1251.,++12266787655555577556658776666554456566889-,,,,2754+****37:922+***+,*((*1*))))+/.,++,,,-44567775,++''*7667776878899:=;:989866556:;:><00/+//0887211111112666669::64'''()*,,,,,-,,,,,,,(.3:=<86559****))-'''3566678:994552(10*,65,3++++,-,+*)'''
@b33f8c84-eec9-41d0-bebe-a34421fb3dee runid=3ffb29643267db9bb8aae685166434a5232ac074 sampleid=1_launch read=16896 ch=1 start_time=2024-11-10T21:12:01Z model_version_id=dna_r10.4.1_e8.2_5khz_400bps_sup@v4.2.0 barcode=barcode05
AATTATAGGATCCGCTTTTATTGGGTATGTTTTACCTTGAGGACAAATATCTTTTTGGGGAGCAACAGTTATTACTAATATTTTATCTACAATTCCATTTTTAGGGAAAAAAATTGTTTTTTGAGTTTGAGGAAGATTTTCCGTTGATAATCCTACATTAAATCGATTCTTTTCTTTACATTTTTTAATACCCTTAATAATTTTAGCTATATCAATAATTCATTTATCTATTCTTCATGAAAAAGGCTCATCTAACCAAATAGGATTAAATTCAAGAAAAGATAAAATCTATTTTAATAAAAGATTTATATTTAAAGATTTAATTTCTTTAATATTAATAGTAATATTTTATTGCTTAATATTATCATTTTTATTGATTTTCATTTTAGAATAGCAAAGGAAAATTTTTTTCCAGCTGATCCTTTAAATACACCCTTACATATTAAACCTGAATGATACTTTATATTTGCTTACGCAATTTTACGATCTGTACCAA
+
KXEIJ{IKPL{NLIHHIIJL{IFJITJOKMJ{DDGAA@**89BFABABCMNNMCEDBFIJJIFFGJFFDGI{IIHHJIJK{[O{MICABAAC>?HGG{FKOGJ{JIGHJLL{{UHH{LQJ{{FFCF@C;<KHHGGPMKGHKL>>EHIGKNILM{KIQIKNFHHKEGGHILKI{LINGHJLRJDLJJJJ{GFGGVLHIGHHLFIOJKNIHJFEHCHFEHKLHF?G?20,*)**,++&&'(ACEJJFGIJKHGIGHKGMEGJHGFJFJPJ{H{{DPGCFGLJAFJFFJI{GFHHGJLJMCFGEHFFMJ{LLKFEEEHIHIIK{::::KJLGGJFFDDEEFHFHDEDGEMGMNPIPIEHFGFFJEGDEMHHFHIFDDDHJHGTKK{{LKIHHFEFD@A@FCBDA@E88898EIIFEDFHIKCECECEFCDDDECDBC((B((@BBAACCEB@>=>>?????@AA@?@???AADEB??>>>>ADFHC;6656:==<:<=>
@59d38708-753f-4d81-b679-2caebb84e2e9 runid=3ffb29643267db9bb8aae685166434a5232ac074 sampleid=1_launch read=19111 ch=307 start_time=2024-11-10T21:12:22Z model_version_id=dna_r10.4.1_e8.2_5khz_400bps_sup@v4.2.0 barcode=barcode05
TGGTACAGATCGTAAAATTGCGTAAGCAAATATAAAGTATCATTCAGGTTTAATATGTAAAGGTGTATTTAAAGGATCAGCTGGAAAAAAATTTCCTTTTGCTATTCTAAAATGAAAATCAATAAAAAATGATAATATTAAGCAATAAAATATTACTATTAATATTAAAGAAATTAAATCTTTAAATATAAATCTTTTATTAAAATAGATTTTATCTTTTCTTGAATTTAATCCTATTTGGTTAGATGAGCCTTTTTCATGAAGAATAGATAAATGAATTATTGATATAGCTAAAATTATTAAAGGTATTAAAAAATGTAAAGAAAAAAATCGATTTAATGTAGGATTATCAACGGAAAATCTTCCTCAAACTCAAAAAACAATTTTTTTCCCTAAAAATGGAATTGAAGATAAAATATTAGTAATAACTGTTGCTCCCCAAAAAGATATTTGTCCTCAAGGTAAAACATACCCAATAAAAGCGGATCCTATAATTA
+
IEELKW{IMHBBABB{I{JIONPFEGECCCDCMHG{FJKHPN{MHFJJIJJLHGGHE{HORJILJKHDDEEDLHKHIIGEFMB=<:9;;>?/--,-551/.0A;;;;;=CNGMK{MJOMOEN{NXIIK{MEDFDE{HG{IOFGDFEFM{GG{FMKKDFC<<==MWGFQGGL{KNNKOPGNRLKMHJEJ{HMMGQ{Q{{MJIHJIHCHMHOGGKIHHIIG{MKIHKIHKKHK[FHGH{FDDDEEEGHG7777:::6766IGFEHCEFDEFKD<<<;<HJJFH{GPHHNMFFHIHJOO{K{GHKHJGHJGFHGPMK{{OJD<<=FEOBIN{LLF@A@@CHVFHHDEIKFRGOJMMEFECEEIPHEFEDGCDEC@ABCAHFIQFECGHJK{{L{{{>LJG{JGHGDCEFDCDECCDEEFGKIJECEFDCDJHKGFNIHJIMHAAEEEGHDDCABDCEEJECECABCCGEEFD@??@@ADCAEDEAEA?:87889??>==>
@b9d307c7-7936-4228-bef6-84f50bd40850 runid=3ffb29643267db9bb8aae685166434a5232ac074 sampleid=1_launch read=17400 ch=289 start_time=2024-11-10T21:12:15Z model_version_id=dna_r10.4.1_e8.2_5khz_400bps_sup@v4.2.0 barcode=barcode05
TGGTACAGGATGGTTGATTCCGTAAGCAAATATAAAGTATCATTCAGGTTTAATATGTAAAGGTGTATTTAAAGGATCAGCTGGAAAAAAATTTTCCTTTGCTATTCTAAAATGAAAATCAATAAAAAGTGATAATATTAAGCAATAAAATATTACTATTAATATTAAAGAAATTAAATCTTTAAATATAAATCTTTTATTAAAATAGATTTTATCTTTTCTTGAATTTAATCCTATTTGGTTAGATGAGCCTTTTTCATGAAGAATAGATAAATGAATTATTGATATAGCTAAAATTATTAAAGGTATTAAAAAATGTAAAGAAAAAAATCGATTTAATGTAGGATTATCAACGGAAAATCTTCCTCAAACTCAAAAAACAATTTTTTTCCCTAAAAATGGAATTGAAGATAAAATATTAGTAATAACTGTTGCTCCCCAAAAAGATATTTGTCCTCAAAGTAAAACATACCCAATAAAAGCGGATCCTATAATTA
+
<:9;42--+**)('&%%$$$$%%'69>??>>=;;;9333347@???<99989;:89999;<;;:989::<=>>=><==<=>>??=>ABGB@>>=?>A>?A>@@?=====>>>?=>=>??>=====<>?98889:99::::::;;;<<====<;;;::999:99888----=>>=?=<<:9::;;>?=;:9999::<?CB@?=;<<;;FDDDI{IMJGHKI:54--9JM{KLLHIHFFGCAADC?===>BEMJHEFJCEHFHIGHEF{DDDDFHM{IGFEHLILQK{GHHGFIKFUJQ{LFIGHHIHEGFFBC{FJRGFF?>?;=4741ABA3211485:<665556:;999==@>???CPNMI???>@9999:EBCCDHFDEGFHMcV{{OHH?IFJIMIIJGGFGJGG?>>==?6-KDDA@@CEFEEFGKF{GGF<:762CFIJTJGHJJJIGMJJHJEAGFGGKLHMOHJVLGN{J{HHIUEGKEBAAABFFDFF
@23477f01-ff43-4485-a5be-f2af4a47dff9 runid=3ffb29643267db9bb8aae685166434a5232ac074 sampleid=1_launch read=15272 ch=271 start_time=2024-11-10T21:12:13Z model_version_id=dna_r10.4.1_e8.2_5khz_400bps_sup@v4.2.0 barcode=barcode05
AATTATAGGATCCGCTTTTATTGGGTATGTTTTACCTTGAGGACAAATATCTTTTTGGGGAGCAACAGTTATTACTAATATTTTATCTTCAATTCCATTTTTAGGGAAAAAAATTGTTTTTTGAGTTTGAGGAAGATTTTCCCGTTGATAATCCTACATTAAATCGATTTTTTTCTTTACATTTTAATACCTTTAATAATTTTAGCTATATCAATAATTCATTTATCTATTCTTCATGAAAAAGGCTCATCTAACCAAATAGGATTAAATTCAAGAAAAGATAAAATCTATTTTAATAAAAGATTTATATTTAAAGATTTAATTTCTTTAATATTAATAGTAATATTTTATTGCTTAATATTATCATTTTTTATTGATTTTCATTTTAGAATAGCAAAGGAAAATTTTTTTTCCAGCTGATCCTTTAAATACACCTTTACATATTAAACCTGAATGATACTTTATATTTGCTTACGCAATTTTACGATCTGTACCAA
+
2226441114DEHHELH{{JHLKJK{O{{IM{{PNOJ{??@B>>20.,-55664322>{J{MHMLHSN{{{U{{{HK{M{{Q{{I{{{{876557CCBDJKODHFH:{GK{{P{KK{JZ{JC31111=66{{QK{IILR@BG<++>EJSKRIJL{PJ{OG=<A632224BEM{K@@@6..>=<<?@{{I{{I{C?A{HJJJMKM{KGH{HKI@@@@BJ97777GG{H{QNKMMPSHII{ML{P{OK{NI{{IMKKRN{QKKHDHIH:1111%%%%&'+.-,,,,8DHOGGEFMEFFC?AA<9=8877:KFHHD{IMG{GMCF>=I??H=99GC::99:LJ{HSJPKMN{JNGE<CDDCGJ{K{H{KLIK{{{{LI{K{HH;7>=>>>@HFFE@AA?ABBCHKMOV{HK{{{LLIIFG{GJFJI{N{MOJHFEGEBA@@==6555844<CGHACA@?@AAADCF:{EDE{GGIIDB????@JLOFD;;;:;;;;<<BE
@7d9f9e24-a942-4988-ad7f-35002e1faf90 runid=3ffb29643267db9bb8aae685166434a5232ac074 sampleid=1_launch read=15270 ch=271 start_time=2024-11-10T21:12:12Z model_version_id=dna_r10.4.1_e8.2_5khz_400bps_sup@v4.2.0 barcode=barcode05
TGGTACAGATCGTAAAATTGCGTAAGCAAATATAAAGTATCATTCAGGTTTAATATGTAAAGGTGTATTTAAAGGATCAGCTGGAAAAAAATTTTCCTTTGCTATTCTAAAATGAGAATCAATAAAAAATGATAATATTAAGCAATAAAATATTACTATTAATATTAAAGAAATTAAATCTTTAAATATAAATCTTTTATTAAAATAGATTTTATCTCTTCTTGAATTTAATCCTATTTGGTTGGATGAGCCTTTTTCATGAAGAATAGATAAATGAATTATTGATATAGCTAAAATTATTAAAGGTATTAAAATATTAAAGGAAAAAAATCGATTTAATGTAGGATTATCAACGGAAAATCTTCCTCAAACTCAAAAAACAATTTTTTTCCCTAAAAATGGAATTGAAGATAAAATATTAGTAATAACTGTTGCTCCCCAAAAAGATATTTGTCCTCAAGGTAAAACATACCCCAATAAAAGCGGATCCTATAATTA
+
ABDOJII{N{JPHJQNU{PMGGHFFDIGIL{K{{{KKPK{FJJIPK{Y\{{{J{M{KKGFHI{{Q{{J{{JOIJ{NL>?<<=;=<<>;;70-./0+0../,,7DEGFKIDBCCBJEOM{ORKIKIHGG{JKKGKGJK{{MMOMP{{KQQ{PN{OI{TO{LIK{{HLJLNFEIHAH?CDAA@@@>EOHI{VJOHNJH{{KL{GDDDD{WEFIO<9JFG{JJEEKBCKXN{MYMNSLLI{+(())*D\ZG{HFIFFH{NHGNHOMLN{NSG\KLNKJJM{EHLMN_{{K{II{LGABBJMG>>?>?{QPKHHBC;=@5432346843*+,177333338.--,,++++*+++278FFFJM{N{KKHHDD@??8(;75664999:?BDL{{{L??50<:<BHTDEEJFGDGFCDDBDIG{TI{AAA@ALHFED>D{EG{77764>@@G{EODFN{EEHOK@AAABBK{P{P99887=0)>BADDE>{N{=:::9:DECCF:
@1f7dcb82-8f97-4fdc-99af-4621ea9a6918 runid=3ffb29643267db9bb8aae685166434a5232ac074 sampleid=1_launch read=18200 ch=234 start_time=2024-11-10T21:12:19Z model_version_id=dna_r10.4.1_e8.2_5khz_400bps_sup@v4.2.0 barcode=barcode05
TGGTACAGATCGTAAAATTGCGTAAGCAAATATAAAGTATCATTCAGGTTTAATATGTAAAGGTGTATTTAAAGGATCAGCTGGAAAAAAATTTTCCTTTGCTATTCTAAAATGAAAATCAATAAAAAATGATAATATTAAGCAATAAAATATTACTATTAATATTAAAGAAATTAAATCTTTAAATATAAATCTTTTATTAAAATAGATTTTATCTTTTCTTGAATTTAATCCTATTTGGTTAGATGAGCCTTTTTCATGAAGAATAGGTAAATGAATTATTGATATAGCTAAAATTATTAAAGGTATTAAAAAATGTAAAGAAAAAATCGATTTAATGTAGGATTATCAACGGAAAATCTTCCTCAAACTCAAAAAACAATTTTTTCCCTAAAAATGGAATTGAAGATAAATATTAGTAATAACTGTTGCTCCCCAAAAAGATATTTGTCCTCAAGGTAAAACATACCAATAAAAGCGGATCCTATAATTA
+
JHL{JKMN{UGEHFGQ{{JILFKHGI{J{KKIIIJGJNHJ11111ACDAF{LJHK{KGEIF{I{{GNS{IOONJLJLMKKIIW{MFLHM{{{L{IRB@@@EFJLMJLQI{KQIMHPKJ{M{M{NILM{P{JGGKI{NNOQI{J{IGJN{LKKK{LF{{P{IO{J{FHNMHMQMQ{H{O{MHJZMS{KLKDGG{NKI{KI@?@@?IELJIIHM{MJKM{{{H{K=>HP^{NH{JP{JLJ{LJ{KJHHODEEHECCEEABCF@AA@ILJFEGEPL{UIJIFHLFPPLJIHKHIRHGIPN{IKHKKJGJHF{H>>>?FG{<6--.2536GF{KBBBBCHJLLO{KJ{I{{I{BECBDHIOQ{K{NIKLGEDDEEMHSOLK{ILIK{IGK{LE@8,EPHFJHGHFFEGFEJHHIE{JKKG{888889ECCB==>A@A?><BBGHHGFECDEFFIHIIFQOOIEJFJIIFJHPFC56==DE{EMFICCCCCEDHHFHI
@15fcfc6b-569e-4cf1-bd07-4c94e66afc92 runid=3ffb29643267db9bb8aae685166434a5232ac074 sampleid=1_launch read=12259 ch=206 start_time=2024-11-10T21:12:21Z model_version_id=dna_r10.4.1_e8.2_5khz_400bps_sup@v4.2.0 barcode=barcode05
AATTATAGGATCCGCTTTTATTGGGTATGTTTTACCTTGAGGACAAATATCTTTTTGGGGAGCAACAGTTATTACTAATATTTTATCTTCAATTCCATTTTTAGGGAAAAAAATTGTTTTTAGTTGAGGAAGATTTTCCGTTGATAATCCTACATTAAATCGATTTTTCTCTTTACATTTTTTAATACCTTTAATAATTTTAGCTATATCAATAATTCACTTATCTATTCTTCATGAAAAAGGCTCATCTAACCAAATAGGATTAAATTCAAGAAAAGATAAAATCTATTTTAATAAAAGATTTATATTTAAAGATTTAATTTCTTTAATATTAATAGTAATATTTTATTGCTTAATATTACCATTTTTTATTGATTTTCATTTTAGAATAGCAAAGGAAAATTTTTTTCCAGCTGATCCTTTAAATACACCTTTACATATTAAACCTGAATGATACTTTATATTTGCTTACGCAATTTTACGATCTGTACCAA
+
LKFJCAABAJHHJ>>@?;998:::=EFYGGMHB)))))677GLLG{HLM{NFNO{]ILOM{EEBBCACCEDGQGDELDDDCDGLJFFEGIGFFHEFCDGKV{FECC;LKGAHA>>45<=<<655644<EDDHFDEFBBC:::?@AACBDFGFIFEDEED@B@@?ACLKQRBAA=9;CHEOJPRPMFBCBCGIHJECAAABGGEDC@@@???@@?>?@@ADBBAEMGF{KGEFBBIFGEJL]J{HQLJHKKIGFGGIPFFGEE{IHHHGLLJKIGJK{IICCEDFKIEFCDEEIIHDGIGFFKMKNTHGH{GKGIFIGFOMII{FIOIKIHFDEFHHECCBBBDHLNKMJMGEIGHGGDCDCCBABBCL{{FDBCECIISO{F?M@:GFIECBBBCCDFEGNDHPNPQ{JUEAAABB@A@BFIGEOIE>>=<::;H;FC??>??BA@@@??>=<<<=<==>>@@??A@BB@@<88889@@@?<66667?@A@A@?
@36b694ba-7f99-43d3-91e1-ab901de1660a runid=3ffb29643267db9bb8aae685166434a5232ac074 sampleid=1_launch read=15119 ch=163 start_time=2024-11-10T21:12:16Z model_version_id=dna_r10.4.1_e8.2_5khz_400bps_sup@v4.2.0 barcode=barcode05
TGGTACAGATCGTAAAATTGCGTAAGCAAATATAAAGTATCATTCAGGTTTAATATGTAAAGGTGTATTTAAAGGATCAGCTGGAAAAAAATTTCCTTGCTATTCTAAAATGAAAATCAATAAAAAATGATAATATTAAGCAATAAAATATTACTATTAATATTAAAGAAATTAAATCTTTAAATATAAATCTTTTATTAAAATAGATTTTATCTTTTCTTGAATTTAATCCTATTTGGTTAGATGAGCCTTTTTCATGAAGAATAGATAAATGAATTATTGATATAGCTAAAATTATTAAAGGTATTAAAAAATGTAAAGAAAAAAATCGATTTAATGTAGGATTATCAACGGAAAATCTTCCTCAAACTCAAAAAACAATTTTTTTCCCTAAAAATGGAATTGAAGATAAAATATTAGTAATAACTGTTGCTCCCCAAAAAGATATTTGTCCTCAAGGTAAAACATACCCAATAAAAGCGGATCCTATAATTA
+
<::;HJTNMKKJVKKUJKICCDJHKJLU{ILMJ{NJJ{ON{OKHJ{IMOG{RM{KIJMM{JJJ{L{I{PLJ{NKILHKGK{MG@@@FN{{LLG;6=55//GI{JPKOKKM{HL{IJU{IJLFHIJL{QILJIO{GJ{HK{HJG{{KHKGKG{LHGJK{KLKLK{JFIHFGLHJKN{N{JH{HNNOJ{FFKMNLINLOJJUKPHJ>?>???HLIGGIMGDJKJPMI{{OI{R{I{{JLII{{L{JSKEL{IJ1.EJFVNK{EIHIHJHLKQGI{NIPHHIFKJOHK{HGFHLMJRNJO{{NGMDKJHQ{KHHK{QIMEEGGM{JKO{{{HKCBCCFJFLHG====FGFEFGJFAAAABHHEC20001DDFDE>5444DDFHGIIGJK{{>;8*CECEIKCBACBCBB@CCBCADDFCBCBAABAAABBBBCFDCCBBA>8LQIEFEDCCFIEMA?;44446@BCCCDCB?A?@=@=222:CA<<<;<???A@@@@?
@8bf9ac82-5213-4084-8b87-7c8af6f97648 runid=3ffb29643267db9bb8aae685166434a5232ac074 sampleid=1_launch read=13106 ch=48 start_time=2024-11-10T21:12:13Z model_version_id=dna_r10.4.1_e8.2_5khz_400bps_sup@v4.2.0 barcode=barcode05
TGGTACAGATCGTAAAATTGCGTAAGCAAATATAAAGTATCATTCAGGTTTAATATGTAAAGGTGTATTTAAAGGATCAGCTGGAAAAAAATTTTCCTTTGCTATTCTAAAATGAAAATCAATAAAAAATGATAATATTAAGCAATAAAATATTACTATTAATATTAAAGAAATTAAATCTTTAAATATAAATCTTTTATTAAAATAGATTTTATCTTTTCTTGAATTTAATCCTATTTGGTTAGATGAGCCTTTTTCATGAAGAATAGATAAATGAATTATTGATATAGCTAAAATTATTAAAGGTATTAAAAAATGTAAAGAAAAAAATCGATTTAATGTAGGATTATCAACGGAAAATCTTCCTCAAACTCAAAAAACAATTTTTTTCCCTAAAAATGGAATTGAAGATAAAATATTAGTAATAACTGTTGCTCCCCAAAAAGATATTTGTCCTCAAGGTAAAACATACCCAATAAAAGCGGATCCTATAATTA
+
{UK{JHR{I{KPJINOL{INJHJGHJTFEHGFFBD???63.--.,,,,-:AABIHFHGGFGIJJPMHHIHMGK{MMHLIRG{E?==AJH{IGDE@FC==??AIGGHJGJHLLHFIHOHKOHIEDBFLJLMNIJNOHIGMKRGMGFEFDGOKLFIVGJJFHN{H{K{{{GIGHTKLLMMLMGKI{K{HJJKGX{FIKFH{{QIHGLHHGHQGG{HOEWFKGGDE>?HLL{GJILI{ILU{KIFIMJ{{FIHI{EHN{{LHKKJJGIJIG{KJLFH{HKFIIFI{G{MLTECCC=GEM{JKGLFGEEIGFEFABDDXJIIDBBAFG@EHK{{QC>===@EH{A?=??@{IGD2122=EFFOKJJGDDCB????@AIHGHKKHJFKDEJJ{{LCAA)DEFMLLFGCEEIHEEDCABBFFIEDEDCCBBDCDBCGFFFCA87485::;ADCCCECB<<GGDECCBBBDEGGGDAA@@AABABA@@B=;::9:<=>>=:999
@e689e1b9-6967-480f-a732-129dc17b4b4b runid=3ffb29643267db9bb8aae685166434a5232ac074 sampleid=1_launch read=12775 ch=472 start_time=2024-11-10T21:12:28Z model_version_id=dna_r10.4.1_e8.2_5khz_400bps_sup@v4.2.0 barcode=barcode05
AATTCTATAGATCACTTATTGGGTATGTTTTACCTTGAGGACAAATATCTTTTTGGGGAGCAACAGTTATTACTAATATTTTATCTTCAATTCCATTTTTAGGGAAAAAAATTGCTTTTTGAGTTTGAGGAAGATTTTCCGTTGATAATCCTACATTAAATCGATTTCTTTCTTTACATTTTTTAATACCTTTAATAATTTTAGCTATATCGATCATTCATTTATCTATTCTTCATGAAAAAGGCTCATCTAACCAAATAGGATTAAATTCAAGAAAAGATAAAATCTATTTTAATGAAAGAATTTTATATTTAGAGATTTAATTTCTTTAATATTAATAGTAATATTTTATTGCTTAATATTATCATTTCTTATTGATTTTCATTTTAGAATAGCAAAGGAAAATTTTTTTCCAGCTGATCCCTTAAATACACCTTTACATATTAAACCTGAATGATATTTTTTATATTTGCTTACGCAATTTTACGATCTGTACCAA
+
?EAA)('&&(&&(((04)&&&&&-233?<8733443,,,+*+)(()+++++01225ABTIJEIFEKLHKFFO{KIM{{MK{{K{{{{{{{K{R{JLJ{{{HHKTI]{N{{{{MK4222FJJTD@@=:=@@{O{III{IIUCBEGH{N{P{LI{J{{N{{{{KGE{GI{{{G{IIKE{BEEEH{NFHHFKGG{{JKNLIE86A?FDC@><:6('''((('////@DFA>=;965344=?EKI{{PJ{T{NVUT{L{KM{L{PK{{LFB:3477678;=2,;;;<{IKN{IILGJDB<///-,.-++++,;:>>A@;93BELGEE{HJG{{{{IIJHG>==>>==>QKLHK{KHHEBC2111=999944444ILNML{{P{K{ON{GFJIBIMFKIDJEFIGKHGKCIGKV{{N{{BDI{HEKDCEFIEEFIIDDA@--=-.?DC?====?BB>>>??FC=33323::BAAABCEDHDB@@@@ADGHKE?>===ABCBCAB
@0ae1ecb5-098c-4c60-90a3-f8f32ce2f23d runid=3ffb29643267db9bb8aae685166434a5232ac074 sampleid=1_launch read=14949 ch=396 start_time=2024-11-10T21:12:28Z model_version_id=dna_r10.4.1_e8.2_5khz_400bps_sup@v4.2.0 barcode=barcode05
TGGTACAGATCGTAAAATTGCGTAAGCAAATATAAAGTATCATTCAGGTTTAATATGTAAAGGTGTATTTAAAGGATCAGCTGGAAAAAAATTTTACTTGCTATTCTAAAATGAAAATCAATAAAAAATGATAATATTAAGCAATAAAATATTACTATTAATATTAAAGAAATTAAATCTTTAAATATAAATCTTTTATTAAAATAGATTTTATCTTTTCTTGAATTTAATCCTATTTGGTTAGATGAGCCTTTTTCATGAAGAATAGATAAATGAATTATTGATATAGCTAAAATTATTAAAGGTATTAAAAAATGTAAAGAAAAAAATCGATTTAATGTAGGATTATCAACGGAAAATCTCCTCAAACTCAAAAAACAATTTTTTTCCCTAAAAATGGAATTGAAGATAAATATTTAGTAATAACTGTTGTTCCCCAAAAAGATATTTGTCCTCAAGGTAAAACATACCAAATAAAGCAGATACTATAATTA
+
<<<;<<==>>;77778?>?<:45445;;<=??><;;;;;;::>=322226::<<:::9:;<<<;98899<=<<;<<=;;;;;;::?CGHA=;;;7(&%&')-><<<==>>>><<<<<>54445;<999889998999::::;;;<;;<;7<;;;;;=<<;;;;:;;;<;<<<<>>;;;8953/,,-----.87889:@?>=;<<<;999:;B??5557:5:;;=ABBEA=;:99:;<<==>=<<<<<;;;;<=?JKD::9::976542330***1000168933111422489;>??>/////=<<::6,-2344632''')7=?>AAC?2)((()55;:99878889;777523335>@??4447666240..00@<;:999>?A@BA??7;<;<<<99:::<;;;=<<;;8(:7/+&'/::::<<==>?;)))))3/@CDDD>=<<>??>??;9:::;>@<70000+*)(((,154-,++'&%$$$$&()**
@7612f0a7-b45e-4129-8896-c7e94ac19799 runid=3ffb29643267db9bb8aae685166434a5232ac074 sampleid=1_launch read=18516 ch=361 start_time=2024-11-10T21:12:23Z model_version_id=dna_r10.4.1_e8.2_5khz_400bps_sup@v4.2.0 barcode=barcode05
AATTATAGGATCCGCTTTTATTGGGTATGTTTTACCTTGAGGACAAATATCTTTTTGGGGAGCAACAGTTATTACTAATATTTTATCTTCAATTCCATTTTTAGGGAAAAAAATTGTTTTTTGAGTTTGAGGAAGATTTTCCGTTGATAATCCTACATTAAATCGATTTTTTTCTTTACATTTTTTAATACCTTTAATAATTTTAGCTATATCAATAATTCATTTATCTATTCTTCGTGAAAAAGGCTCATCTAACCAAATAGGATTAAATTCAAGAAAAGATAAAATCTATTTTAATAAAAGATTTATATTTAAAGATTTAATTTCTTTAATATTAATAGTAATATTTTATTGCTTGATCTTTATCATTTTTTATTGATTTTCATTTTAGAATAGCAAAGGAAAATTTTTTTCCAGCTAATCCTTTAAACACACCCTTTTTACATATTAAACCTGAATGATACTTTATATTTGCTTACGCAATTTTACGATCTGTACCAA
+
OMKMKK{F{{I{L{MQ{{JN{{O{{{M{L{\{{J{FB911569::41///,,+++++-9:<JMNHJLLIJ@??99DEDMU{{M{PRN{{MQNJ{O{{KIMOI5555DR{MM{{K{JJH{{{{AA@CCE3;<=>{{MTJMH{GCBGIKM{{{{K{NNDKDEMM{{DKFAEHI{OA@>3*+BCDBIM{J{MIKGH{JLK{RGEGM{W{L{IJGFHDDHDG{IAA@BAJJJ{KL{{{JJDEEC{K{U{MH{OOIT{{TSG43334=>??OGNKNN{KPIQ{{J{NIKJ{{L{{N{N{{P{LHI{[OMNHIL{JG{IL{MGIHLMLO{Q{J{{KMH{M{MKP{MJILJ{{{W{^OMILLOA422244423>FE{M{{{LGPGJILH{<333333499888999CML[{{{HOIMM{{PGEH{KN{HOGFILEFJGIGBAA/*)((((,CLKK{HJ{{{{IHJFKMHJFWGIG{{DE{F{PKIGEOGEEIJ{PKA@A?@BBBCCHD
@aaf50f02-78e4-4af7-9d7a-af1cc774503d runid=3ffb29643267db9bb8aae685166434a5232ac074 sampleid=1_launch read=41279 ch=499 start_time=2024-11-10T21:12:35Z model_version_id=dna_r10.4.1_e8.2_5khz_400bps_sup@v4.2.0 barcode=barcode05
AATTATAGGATCCGCTTTTATTGGGTATGTTTTACCTTGAGGACAAATATCTTTTGGGGAGCAACAGTTATTACTAATATTTTATCTTCAATTCCATTTTTAGGGAAAAAAATTGTTTTTTGAGTTTGAGAAAGTGTCCGTTGATAATCCTACATTAAATCGATTTTTTTCTTTACATTTTTTAATACCTTTAATAATTTTAGCTATATCAATAATTCATTTATCTATTCTTCATGAAAAAGGCTCATCTAACCAAATAGGATAAATTCAAGAAAAGATAAAATCTATTTTAATAAAAGATTTATATTTAAAGATTTAATTTCTTTAATATTAATAGTAATATTTTATTGCTTAATATTATCATTTTTTATTGATTTTCATTTTAGATAGCAAAGGAAAATTTTTTTCCAGCTGATCCTTTAAATACACCTTTACATATTAAACCTGAATGATACTTTATATTTGCTTACGCAATTTTACGATCTGTACCAA
+
FNIGJFMGGKIIGKHJKK{{{KK{K{I{HOGV{K{FME11<=<=43334866/,**+EFFILINHHJR{JNH{{MIQHMITKIMNNIIJLIHLLHMIIUI{LIMGFKTHN{{{HELIKL{T>=<<;3//,'''&&%%%&&-/2334>EHGUIGMJKNHLIKLSLH{{{{SGBIJBMFFJNKLLNJ{HII{QIK{KJKFI{{NJGH{HK{JGMK{KGHILFMH{{JHHIGKJ{IO{EGEEH{HHGHKPMKLOQJGDDFB000.+''''(4444457?A999<BDHGDJEFSKI{H{KJHGMJTLK{C@56456G{NJC>?JJJKGPOJLJJMILFKGIFIFIHIM{NKITLQIPOM{MHIHHHIFISQK{{88888{HHDEE?EI---+++?@BFEIFFMFHKHJ{{GGEDKF{_{M{JKLJHL{HEGEC?<::9FGKKIJHHHGGHEHHFGGFFDCDDCIJHFEEEFIFGEDCCGIGFHF?>>>AEGFDGFG
@45ff1690-4e30-47f5-a996-6f3a05f8df4f runid=3ffb29643267db9bb8aae685166434a5232ac074 sampleid=1_launch read=12381 ch=391 start_time=2024-11-10T21:12:38Z model_version_id=dna_r10.4.1_e8.2_5khz_400bps_sup@v4.2.0 barcode=barcode05
TGGTACAGATCGTAAAATTGCGTAGACAAATATAAAGTATCATTCAGGTTTAATATGTAAAGGTGTATTTAAAGGATCAGCTGGAAAAAAATTTTCCTTTGCTATTCTAAAATGAAAATAAATAAAAAATGATAATATTAAGCAATAAAATATTACTATTAATATTAAAGAAATTAAATCTTTAAATATAAATCTTTTATTAAAATAGATTTTATCTTTTCTTGAATTTAATCCTATTTGGTTAGATGAGCCTTTTTCATGAAGAATAGATAAATGAATTATTGATATAGCTAAAATTATTAAAGGTATTAAAAAATGTAAAGAAAAAAATCGATTTAATGTAGGATTATCAACGGAAAATCTTCCTCAAACTCAAAAAAACAATTTTTTTCTCTAAAAATGGAATTGAAGATAAAATATTAGTAATAACTGTTGCTCCCCAAAAAGATATTTGTCCTCAAGGTAAAACATACCCAATAAAAGCGGATCCTATAATTA
+
NH{HK{MLIRMGHFKRO{{GLG{D41++++>@CBBABCFHHN{JJGJKJ{MH{HK{HGKPLRNKK{JRH{HLKHH{HBIDEGHJGGEKH{{IIIGJEGC@;=POHOIFN{{T{FDFHJH)((()<5>??@>????ABBBBBJ{JFFDEGHIM{JFFDFEIMIKML{H{PNIHQ{KNIHHIXJIKH{L{HGGIK{PKV{R{{GGGFFFA<=?AECM>@@A=6D6001@J{NM{PQ{HKKHFIFFEJKVYNJTJC<>=;;@ADFJHJP{KHKJINJJKGJJ{KKNJJGHGIFGGJHK{Q{J@@@@@H{JJTFC@@@KJLEFEEEFD=<@{{{JIHDLGELHH{XJHFHGJIF{HKQCFGDFJIGHKHDECFKHJHKFIFGGFHFEEEOI{{{{B?.;555IJ{IGDCDEC{E@@@=89:FA@@>>@A@@EHEFDFHJECEEFLGKHILKGEFHKKHGHJGIHFCDEEIFLHIJHEE?0;>>@F<4E?>>>>AABEBCCC?
@6d28fe7e-06b2-44b9-93ee-a8e97e2aae0e runid=3ffb29643267db9bb8aae685166434a5232ac074 sampleid=1_launch read=19752 ch=250 start_time=2024-11-10T21:12:34Z model_version_id=dna_r10.4.1_e8.2_5khz_400bps_sup@v4.2.0 barcode=barcode05
TGGTACAGATCGTAAAATTGCGTAAGCAAATATAAGGTCTCGTTACGGTTGAATATGTAAAGGTGTATTTAAAGGATCAGCTGGAAAAAAATTTTTCCTTGCTATTCTAAAATGAAAATCAATAAAAAATGATAATATTAAGCAATAAAATATTACTATTAACATTAAAGAAATTAAATCTTTAGATATAAATCTTTTATTAAAATAGATTTTATCTTTTCTTGAGTTTAATCCTATTTGGTTAGATGAGCCTTTTTCATGAAGAATAGATAAATGAATTATTGATATAGCTAAAATTATTAAAGGTATTAAAAAATGTAAAGAAAAAAATGGATTAAATGTAGGATTATCAACGGAAAATCTTCCTCAAACTCAAAAACAATTTTCCCTAAAAATGGAATTGAAGATAAAATATTAGTAATAACTGTTGCTCCCCAAAAAGATATTTGTCCTCAAGATAAAACATACCCAATAAAAGCGGATCCTATAATTA
+
IJKNKOMIKGKF{JHH{{LECBFCBDCEKD{HG<8''''''&&''&((()'&&&%(())669<>1.+**8**:DDIPIEDHFGH{FMJPHFL>@C=?7**,,DCFFGEHGGOJFGGIIRHHIFFGUN{{HJEGCFCDHGDCEN>===9999:88879:;:HM{IHLFIJIQHFOIINKLGNNPEIGFGMJFHHIHJ{KJGOINJHJKFDFGMKG{HHHFMA=;65567747;5555FGFCDFIEFDNPHGF?<90/..>CEIEEHFIFFFEEJKJFIIIIIKHFFLHJJDEFGHLIKNLIFHDECEGDCEECHFGHHED@?AEF<ABA@AA*))((&%'%$&)*,,,---.-----@DDGGFDLEECA@EE?EGCDDF{K=>=<-/3210(((BDCCBDCCBDDCB@BAACA@DCDBBB@@A?A@ABCIHMIBA?3/BFDGFDDCACCBCEFDDDGDBBAABDCE{@E?8*+;;<@=8?>>>??BCDCCD>73
@7e2568da-b3fe-49af-ba3f-8b9274a791fc runid=3ffb29643267db9bb8aae685166434a5232ac074 sampleid=1_launch read=14456 ch=248 start_time=2024-11-10T21:12:40Z model_version_id=dna_r10.4.1_e8.2_5khz_400bps_sup@v4.2.0 barcode=barcode05
TGGTACAGATCGTAAAATTGCGTAAGCAAATATAAAGTATCATTCAGGTTTAATATGTAAAGGTGTATTTAAAGGATCAGCTGGAAAAAAATTTTCCTTTGCTATTCTAAAATGAAAATCAATAAAAAATGATAATACTAAGCAATAAAATATTACTATTAATATTAAAGAAATTAAATCTTTAAATATAAATCTTTTATTAAAATAGATTTTATCTTTCTTGAATTTAATCCTATTTGGTTAGATGAGCCTTTTTCATGAAGAATAGATAAATGAATTATTGATATAGCTAAAATTATTAAAGGTATTAAAAAATGTAAAGAAAAAAATCGATTTAATGTAGGATTATCAACGGAAAATCTTCCTCAAACTCAAAAAACAATTTTTTTCCCTAAAAATGGAATTGAAGATAAAATATTAGTAATAACTGTTGCTCCCAAAAAGATATTTGTCCTCAAGGTAAAACATACCCAATAAAAGCGGATCCTATAATTA
+
IFGG{{N{NIEEFFFOFH{F?22223;;>AGJHBDCGJO{N{HJDFGFFI{ILGK{I{LH{IJ{NHK{{{MKSKWKIJHDBB@@AJH{J{{GLKEXK99JHJNJRKMGV{{{GFIN{{FOGFIFEFI{RLMOGPK{N:9:::IGFEGDJIXIJKI>====IKJHJ{WGHH{H{KK{K{{FIJF{{M{OLJEHDHLOGGKIIG44445AABBDDDI?DE>1>>>@HG{{IKHBAA@====={JKILGFGGGFFACKHG]{HU{KEFLFF{{KINGAA@@ASKFFLGEDGEFFILI{{{NHPHHHKHK{SOFCHH{{F@?223ADGGLL{{ID?>>>?FEIKGEEEGGMLGIGIECCFDEFFIHFGEGHEEJ@@@?@DFIHDECDDINM{KEBA3@@AIIKDCDECCFCB@BA@CEHFEBEA?>>>?>??A@@BAAAA@@/8;;A?>>>>?@A@CACDBBB@A@ACCE:;::9500<<====<5554489::97789
@b88cab0c-e758-4225-a9e0-7b7c66755b84 runid=3ffb29643267db9bb8aae685166434a5232ac074 sampleid=1_launch read=197453 ch=316 start_time=2024-11-10T21:12:50Z model_version_id=dna_r10.4.1_e8.2_5khz_400bps_sup@v4.2.0 barcode=barcode05
TGGTACAGATCGTAAAATTGCGTAAGCAAATATAAAGTATCATTCAGGTTTAATATGTAAAGGTGTATTTAAAGGATCAGCTGGAAAAAAATTTTATTTGCTCTAAAATGAAAATCAATAAAAAATGATAATATTAAGCAATAAAATATTACTATTAATATTAAAGAAATTAAATCTTTAAATATAAATCTTTTATTAAAATAGATTTTATCTTTTCTTGAATTTAATCCTATTTGGTTAGATGAGCCTTTTTCATGAAGAATAGATAAATGAATTATTGATATAGCTAAAATTATTAAAGGTATTAAAAAATGTAAAGAAAAAAATCGATTTAATGTAGGATTATCAACGGAAAATCTTCCTCAAACTCAAAAAACAATTTTTTTCCCTAAAAATGGAATTGAAGATAAAATATTAGTAATGACTGTTGCTCCCAAAAAGATATTTGTCCTCAAGGTAAAGCATACCCAATAAAAGCAGATAGTCT
+
@@@@@AAA@@>;;<;;===;;8999:??>????>????>??>>????=<<<=A?>===<=>===<<<>>@BAB@@@A??>>?@B@?FGFDB?;/)&&)(%(,&&%'(6::;<>@C@?>==??BEGB@?>=<==<=<<===>>?A@AA?>=>=>>======<===>=====?@??>>=?@@BB@=<<;;<==?ADC@@?>?@?><<<<=@:C=<<<C;=9678A@B?>>=<<===>?>@A5444...-1-,.../5;;;;;;<<<::::;<==<===>>>=<;<;;;<<>>>?>>==<;;;98776777<@C??76/.0:<=>>>?>>*****0----1...-,-,,,++,-0001=><=>>=>=>>@@A?7777=>;;::<@A@@@=>=6??><<;:9:98999998889:;=<;::877778::;:9999:554+000<;::;<>?=<<::;;;;::;:;::999:99;<::9998:,,,+($$$$
@13f69d29-9acf-47bd-889d-69da903f5947 runid=3ffb29643267db9bb8aae685166434a5232ac074 sampleid=1_launch read=15920 ch=288 start_time=2024-11-10T21:12:49Z model_version_id=dna_r10.4.1_e8.2_5khz_400bps_sup@v4.2.0 barcode=barcode05
AATTATAGGATCCGCTTTTATTGGGTATGTTTTACCTTGAGGCAATTTCTTTTGGGGAGCAACAGTTATTACTAATATTTTATCTTCAATTCCATTTTTAGGGAAAAAAATTGTTTTTTGAGTTTGAGGAAGATTTTCCGTTGATAATCCTACATTAAATCGATTTTTTTCTTTACATTTTTTAATGCCTTTAATAATTTTAGCTATCAATAATTCATTTATCTATTCTTCATGAAAAAGGCTCATCTAACCAAATAGGATTAAATTCAAGAAAAGATAAAAATATTCTAATAAAAGATTTATATTTAAAGATTTAATTTCTTTAATATTAATAGTAATATTTTATTGCTTAATATTATCATTTTTTATTGATTTTCATTTTATCGCAAAGGAAAATTTTTCTCCAGCTGATCCTTTAAATACACCTTTACATATTAAACCTGAATGATACTTTATATTTGCTTACGCAATTTTACGATCTGTACCAA
+
JFI{IINJIJIK{KGKJODCNLNOKPHIKGNKHFEEF.++*)%%$&&&'+0138AACEJ{MM{IGSMIILNG{F{KGJB775555555BFGGKHIISH{IGLCBF{JM{{{HF{JN{OH44445LJGIMKOFLHIGIB0***<DGLLGIN{J=<<<;GHBDCCCDDIJ{{DD@?/<FIF=:6IHGKQKHLJ{II{IEFIIEBBBACC,-*''//+))**/1=DENEFGGGIGFLEH{{ON{H{JH{H{HGGM65555@?A@MFSHIKFLGHFDDJDA@////66542''(((>CGFGLLK{RJLII{H{V{OKLHN{JJLIKIIJHKIFFCA72+++1:BDH{INUJIHH5444@BCCE:::::E{FFGGHHFAEGD??<?2,,--.0223856=FEGIGN;;;;;@ACAAF5555667CBCEHIGEDC;;DDDCFFEHFFFBCA@@BCCDDEB<FHCDEDFFFBD??...**/()%%%%%'&&((--
@4b0500c2-7f53-44dd-b20c-52f138de3ae5 runid=3ffb29643267db9bb8aae685166434a5232ac074 sampleid=1_launch read=15565 ch=96 start_time=2024-11-10T21:12:49Z model_version_id=dna_r10.4.1_e8.2_5khz_400bps_sup@v4.2.0 barcode=barcode05
TGGTACAGATCGTAAAATTGCGTAAGCAAATATAAAGTATCATTCAGGTTTAATATGTAAAGGTGTATTTAAAGGATCAGCTGGAAAAAAATTTTCCTTTGCTATTCTAAAATGAAAATCAATAAAAAATGATAATATTAAGCAATAAAATATTACTATTAATATTAAAGAAATTAAATCTTTAAATATAAATCTTTTATTAAAATAGATTTTATCTTTTCTTGAATTTAATCCTATTTGGTTAGATGAGCCTTTTTCATGAAGAATAGATAAATGAATTATTGATATAGCTAAAATTATTAAAGGTATTAAAAAATGTAAAGAAAAAAATCGATTTAATGTAGGATTATCAACGGAAAATCTTCCTCAAACTCAAAAAACAATTTTTTCCCTAAAAATGGAATTGAAGATAAAATATTAGTAACAACTGTTGCTCCCCAAAAAAGATATTTGTCCTCAAGGTAAAACATACCCAATAAAAGCGGATCCTATAATTA
+
I99999{GJFCBEHMW{YJEFFGJFFDCDDKHHGIIJ{K{THJNH{HGEHJIM{IKKEHPIHTNNJJ{I{K{MJMO{KMBDC8878CTGFFFFHGGC@63./I{H{OKIFJLQGHLG`GMJG{EFFH{{HTMIGGKHHLL{IGGIIEFNOFOJ{KGKLIHIOEVHA@@AIQI{IOKML{JGJLGLL{GJ>=>+-,,,,:EGFKHJKGDJEDH{KUHG{HIPG;777EFNHHILKKHFGEEHJHJHIGA@A@AFJ{LJGNDCDCCAAA@?@BBC@6-----DGHEHMIHCCDEFJNKJK@=<99>FHJH>>===JL{UG{DCFEHGGHFJ{N54444>BCNH-----<<<=<CAB@CBDDGIGFIJL{KJIIOKOFFMJ{{IEI{MLN{LKJB;@@@LHFEFCHCEBACFEGHM{FFFFHDICCBCBDGEGDJJHHE5296<:9?@DDDBCDGHKHGEA?A??@=<=<EA>89;<8BCDBEDDCCBBBAABA@?>=>?
@9053ff38-5230-4e4d-aa53-d31aba519682 runid=3ffb29643267db9bb8aae685166434a5232ac074 sampleid=1_launch read=16334 ch=372 start_time=2024-11-10T21:13:00Z model_version_id=dna_r10.4.1_e8.2_5khz_400bps_sup@v4.2.0 barcode=barcode05
TGGTACAGATCGTAAAATTGCGTAAGCAAATATAAAGTATCATTCAGGTTTAATATGTAAAGGTGTATTTAAAGGATCAGCTGGAAAAAAATTTTCCTTTTGCTATTCTAAAATGAAAATCAATAAAAAATGATAATATTAAGCAATAAAATATTACTATTAATATTAAAGAAATTAAATCTTTAAATATAAATCTTTTATTAAAATAGATTTTATCTTTTCTCGAATTTAATCCTATTCGTTTAGATGAGCCTTTTTCATGAAGAATAGATAAATGAATTATTGATATAGCTAAAATTATTAAAGGTATTAAAAAATGTAAAGAAAAAAATCGATTTAATGTAGGGATTATAAACGGAAAATCTTCCTCAAACTCAAAAAACAATTTTTTTCCCTAAAAATGGAATTGAAGATATAAATATTCGTAATCGTTGCTACCCCAAAAAGATATTTGTCCTCAAGGTAAAACATACCCAATAAAAGCGGATCCTATAATTA
+
GDDEDCDFBB@>>?@@AEFA?;;;;;ABBA@@ABEHFFHFJFFGDDFCDEJEIC@A@???ABBA@??AADDFIDB@@>>>?ACBCCHHKIIDDEEF???C>5CC?>>==>@@GDAAAAFIGBCC@8420@@AA@>>>??@@?>?>>???@@@???>>=<;<=<===<<<><>>>=@???@>>?@?CC?=;;:;=>?ABD@>=;;>???>>?@@EECCBA@E54'&&&',-,@FBCC?87'''('&&//48>BCC?>HHBAA@CFJKP{FCDCACEDFGGFFIGGFDDFDDBBBDGIJ{{GEFGFHCFECCCAAEKRHGDCBCCCIIGML{XJ/////A99989667<77?65----.<;<?LLEB=;;;==A?>?<:;??FD@;<89??I{{BA;37:;<JI=;===<776410/,(*/,233))*'')&$%%$%&&%&,-)222BDBBD?@@>?HIHFEEDCIGMJNIIIEIIC??AABFHFEBBCABDFCECBDCA
@5ec13c95-4458-4213-9263-6ebb33011b04 runid=3ffb29643267db9bb8aae685166434a5232ac074 sampleid=1_launch read=20167 ch=359 start_time=2024-11-10T21:13:07Z model_version_id=dna_r10.4.1_e8.2_5khz_400bps_sup@v4.2.0 barcode=barcode05
AATTATAGGATCCGCTTTTATTAGGTGCTATTTTTACCTTGAGGACAAATATCTTTTTGGGGAGCAACAGTTATTACTAATATTTTATCTTCAATTCCATTTTTAGGGAAAAAAATTGTTTTTTGAGTTTGAGGAAGATTTTCCGTTGATAATCCTACATTAAATCGATTTTTTTCTTTACATTTTTTAATACCTTTAATAATTTTAGCTATATCAATAATTCATTTATCTATTCTTCATGAAAAAGGCTCATCTAACCAAATAGGATTAAATTCAAGAAAAGGAGTGGAGTCTATTTTTAATAAAAGATTTATATTTAAAGATTTAATTTCTTAATATTAATAGTAATATTTTATTGCTTAATATTATCATTTTTTATTGATTTTCATTTTAGAATAGCAAAGGAAAATTTTTTTCCAGCTGATCCTTTAAATACACCTTTACATATTAAACCTGAATGATACTTTATATTTGCTTACGCAATTTTACGATCTGTACCAA
+
DDCD@A=<<=??>--2221,,+'&&'&((&&'''++/122))))/10112=HBBACCGCCCBEBB?=>>>?BBAEBBBCAABBAEGEDAAB@@B??BDABEEKH+****-9@BAB@@@?@BCEE::::;;;@CECBEECFEGFB===??@?>=>?ABCAAAA?AA??AAACIM{P<4,(&1<>==65CACCAAAAAEAGFA??ABFEECC?>==98888:=>==>??AB@@@@@AAAD????>@>?>>;;0/---222???@@BDBBA?32:22311110//,,+++(()'''')-,/,.-.056>?@@?@CBFBA??8@A10001==<<@21111:2210019;===>?@@BEEDDB@A@@ABABE>>BBCAD>CCBBA?8=99A=<:8;=<CCA@>==:::;;=?BABDDDEFJDE>>>@?>==>>ACCFB?>>=<=88C99@@>>>>>>>??<<<;:<<<<>>>A?>>>>??@@>=;;;;=AEF@;'''''**)**;;
@0ac3a965-e565-433b-9bbe-48b416b8bcf2 runid=3ffb29643267db9bb8aae685166434a5232ac074 sampleid=1_launch read=14729 ch=45 start_time=2024-11-10T21:13:05Z model_version_id=dna_r10.4.1_e8.2_5khz_400bps_sup@v4.2.0 barcode=barcode05
TGGTACAGATCGTAAAATTGCGTAAGCAAATATAAAGTATCATTCAGGTTTAATATGTAAAGGTGTATTTAAAGGATCAGCTGGAAAAAAATTTTCCTTTGCTATTCTAAAATGAAAATCAATAAAAAATGATAATATTAAGCAATAAAATATTACTATTAATATTAAAGAAATTAAATCTTTAAATATAAATCTTTTATTAAAATAGATTTTATCTTTTTCTTGAATTTAATCCTATTTGGTTAGATGAGCCTTTTTCATGAAGAATAGATAAATGAATTATTGATATAGCTAAAATTATTAAAGGTATTAAAAAATGTAAAGAAAAAATCGATTTAATGTAGGATTATCAACGGAAAATCTTCCTCAAACTCAAAAAACAATTTTTTCCCTAAAAATGGAATTGAAGATAAAATATTAGTAATAACTGTTGCTTCCCCAAAAGATATTTGTCCTCAAGGTAAAACATACCCAATAAAAGCGGATCCTATAATTA
+
-''3558940)))**>CFHBCCEEGWIH{LIH{TIE?>?@@@CDDHFGMQ{ML{KKLNL{IN{{L{{{{{JKW{MLJKNJN{{J{JL{{{{{{{LKJEFQ<DIIIL98889LHEKJIMMJIK{ABAOK{{KHNNJIK{MIHJ{{J{G{M[{SK{H{JR{MK{{{O{M{NKOZQ{IILR{{L{{M{NL{HCBBCMY{{{{{{IKM{O{JKNHGJOH>>?>@;*))))>AB{II{J{K{LSPJIIHJMKHG{GGG@@L{GHG{{GQIIN{IHKGGSJE@@>??FH87777>ILG{K{{{M{{-----{KJK{IB=6328=,,,,,:?A>M{HHF@ABBC{{IH{MHHHHMFFEHH{RJGQL{OIIJHC@@<<=<??=>AAGJEBAAADN{F>950458555457;<==>>CDFGCGNGHHDEBDBCCCDCBBCF?41*&&)71222ABACDDNFJIGDKDECCEEGHHHDDCFEDFL{EFGDA>77667;=>>=;;:;
@6f71a300-336d-411b-be8f-273329374f8d runid=3ffb29643267db9bb8aae685166434a5232ac074 sampleid=1_launch read=7987 ch=3 start_time=2024-11-10T21:13:28Z model_version_id=dna_r10.4.1_e8.2_5khz_400bps_sup@v4.2.0 barcode=barcode05
AATTATAGGATCCGCTTTTATTGGGTATGTTTTACCTTGAGGACAAATATCTTTTTGGGGAGCAACAGTTATTACTAATATTTTATCTTAAATTCAGGCTTAGGGAAAAAAATTGTTTTTTGAGTTTGAGGAAGATTTCCTGATAATCCTACATTAAATCGATTTTTTTCTTTACATTTTTTAATACCTTAATAATTTTAGCTATATCAATAATTCATTTATCTATTCTTCATGAAAAAGGCTAATATAACCAAATAGGATTAAATTCAAGAAAAGATAAAATCTATTTTAATAAAAGATTTATATTTAAAGATTTAATTTCTTAATATTAATAGTAATATTTTATTGCTAGATATTATCATTTTTTATTGATTTTAGTTTAGAATAGCAAAGGAAAATTTTTTTCCAGCTGATCCTTTAAATACACCTTTACATATTAAACCTGAATGATACTTTATATTTGCTTACGCAATTTTACGATCTGTACCAA
+
{ILNIGBCDDMH{33333536OFFH{{HI{{{{{XB?A//BCDBFAA>?D@C8AAC>@?@G{IHJMHGH{JIJS{GJLIV_K{{N{BB@----/201///0015/+2E{{{{{JCBH=77742///002>>>><1..-*87334<AIH{KG{Q{LK{{HM{G{J{M{{{OGEB;?CCC=0-BDB=::99;66@GEFJ{N{{JHFHFKGLINH{KHGJ{K{{{KEDFEE<@?@@>CBDHFFD>>87755111BCSIG{FLF{{GJMCF555555B@@C{VKLIP{KPKHEHF{F=344@@?>>/.&&&&&'/69750+*...)))%%-;@D>=AIGFFFFHJJ{{{IQMC@))))((4448::;A><HDDDCCIEX{433-*'=BCC>>BAAACILEGFIHIN{{{C501>?@@@AEHNHDAA@@??><));))@BC>????EDDBA@??@@BBA??>?@DCEFIHEC?<<<=>DHGGA9999:ACEDCDC
@988ef5c2-dc58-425e-a215-9e838d22bfd5 runid=3ffb29643267db9bb8aae685166434a5232ac074 sampleid=1_launch read=194250 ch=144 start_time=2024-11-10T21:13:18Z model_version_id=dna_r10.4.1_e8.2_5khz_400bps_sup@v4.2.0 barcode=barcode05
AATTATAGGATCCGCTTTTATTGGGTATGTTTTACCTTTGAGGACAAATATCTTTTTGGGGAGCAACAGTTATTACTAATATTTTATCTTCAATTCCATTTTTAGGGAAAAAAATTGTTTTTTGAGTTTGAGGAAGATTTTCCGTTGATAATCCTACATTAAATCGATTTTTTCTTTACATTTTTTAATACCTTTAATAATTTTAGCTATATCGATAACTTCGTTTATTCTTCATGAAAAAGGCTCATCTAACCAAATAGGATTAAATTCAAGAAAAGATAAAATCTATTTTAATAAAAGGTTTATATTTAAAGATTTAATTTCTTTAATATTAATAGTAATATTTTATTGCTTAATATTATCATTTTTTATTGATTTTCATTTTAGAATAGCAAAGGAAAATTTTTTTCCAGCTGATCCTTTAAATACACCTTTACATATTAAACCTGAATGATACTTTATATTTGCTTACGCAATTTTACGATCTGTACCAA
+
J{JH{HKHHF{KEKDHFDA@@GEFGIGLGI{{{_{E{H>8<GFABKHFGSOK{MGJH{FJPGM{TFJHTMGQ{KI{{GYI{HHK{J{J{G{NHIKJ{MGLP{{SJMH{PH{{{{{{{JQR{{{CA?=><:FEII{JL{GHCAGDBMWPKSM{IN{{{IJOJN{{{{FXGPIOJGO{F?JH{D@JNIDGFEI{{{{LPHJ{I{J{MHG]R{KLJ(((((99*&&&&&'+)(()('(?DD=GI{\JIJJI{KKJJKFOIHCDDFFJ{{{JLCECHFFGJIK{IEIMKIFINJGMKMII{NMOKHP{JGMGJIW{XIKMOGSKFK{SMLIIGGITLJNNK{MILKLKMKZJHCFDECAABIGFKGPK{OHQS{K{J{LII{M{SEMK{NIJHKKIK{{{GYIM{{{KHN{{{G4,,-BOGJMINRIJLNHMFLLIFJMFIHKHJVIFJNFKHGEDECIIMHFE1HEIHIH{G{HFBDBBFDGGEJCAA@?DDGHJKG
@87e29bd7-5bd5-49a1-a3a9-4d00160961c5 runid=3ffb29643267db9bb8aae685166434a5232ac074 sampleid=1_launch read=12220 ch=88 start_time=2024-11-10T21:13:23Z model_version_id=dna_r10.4.1_e8.2_5khz_400bps_sup@v4.2.0 barcode=barcode05
TGGTACAGATCGTAAAATTGCGTAAGCAAATATAAAGTATCATTCAGGTTTAATATGTAAAGGTGTATTTAAAGGATCAGCTGGAAAAAAATTTTCCTTTGCTATTCTAGAATGAAAATCAATAAAAAATGATAATATTAAGCAATAAAATATTACTATTAATATTAAAGAAATTAAATCTTTAAATATAAATCTTTTATTAAAATAGATTTTATCTTTTCTTGAATTTAATCCTATTTGGTTAGATGAGCCTTTTTCATGAAGAATAGATAAATGAATTATTGATATAGCTAAAATTATTAAAGGTATTAAAAAATGTAAAGAAAAAAATCGATTTAATGTCGGTTCTCAACGGAAAATCTTCCTCAAACTCAAAAAACAATTTTTTTCCCTAAAAATGGAATTGAAGATAAAATATTAGTAATAACTGTTGCTCCCCAAAAAGATATTTGTCTCAAGGTAAAACATACCCAATAAAAGCGGATCCTATAAAGTTG
+
56544444532.///054542..../45566533332322334556533333654332223233322323456542111224567799987666,**)),'(*)**/00,,---3357745544655765443333455554555677888654444444444434446444457778766677::865544566794200.014,6444459586677==<<8765530018;=:998569:887777777764/((8::976666666677:::::8888887776777899:;;;;;;:::875556789:<;:866667===??A@>1////,+0+*/(&&&&))))*3000019:99:;;<<<===<<;:878766788<=A>><<9/21.,2365555577766555779878764443455665620///386;:9:8777789964)))558677678765564056566796111128930.+)'&'&
@47c68d9a-2cfa-4e80-b84c-21c094b96c6d runid=3ffb29643267db9bb8aae685166434a5232ac074 sampleid=1_launch read=18246 ch=234 start_time=2024-11-10T21:13:28Z model_version_id=dna_r10.4.1_e8.2_5khz_400bps_sup@v4.2.0 barcode=barcode05
GGATCCGCTTTTATTGGGTATGTTTTACCTTGAGGACAAATATCTTTTTGGGGAGCAACAGTTATTACTAATATTTTATCTTCAATTCCATTTTTAGGGAAAAAAATTGTTTTTTGAGTTTGAGGAAGATTTTCCGTTGATAATCCTACATTAAATCGATTTTTTTCTTTACATTTTTTAATACCTTTAATAATTTTAGCTATATCAATAATTCATTTATCTATTCTTCATGAAAAAGGCTCATCTAACCAAATAGGATTAAATTCAAGAAAAGATAAAATCTATTTTAATAAAAGATTTATACTTAAAGATTTAATTTCTTTAATATTAATAGTAATATTTTATTGCTTAATATTATCATTTTTTATTGATTTTCATTTTAGAATAGCAAAGGAAAATTTTTTTCCCAGCTGATCCTTTAAATACACCTTTACATATTAAACCTGAATGATACTTTATATTTGCTTACGCAATTTTACGATCTGTACCAA
+
IQMHK{KFKKOIFLIIGIJLJQMOK{I{L{J=>{HIIIH?;<GLJ{M{{OHG{KHMHIHKHJ{JJ{MFGGHTGKFFEEHJ{HKJIJJK{HGIIKHGRILLLPFP{{NL{HMMI{D1111112@IKHG{J{HJGKNBDJL{KJ{IMM{MMO{HLQJYJL{II{HM{KKLJC=@IKGG{JMUKRHHM{{UMPOL{FHK{LPHL{{IIKKK{JJHMJII{{IKL{ILGMKFFDDQMYIHM{{JHM{{LGJKJIHGHOKLJJKJN{YF{84449@FB<KOGHHIH{LJEHFFI{KJJK{N{{I{B{722222AIL{FGABIRIKIJNHG{I{{IOMRHKIGH{HKM{JKO{{RKLKLH{WN{JMJM{J{{JGH{J{HV{JKOGKMFGEFJPHJH{LOHNE{{HSLSP{HFD-')@GDFCFIGQ{I{KILH7654354<D{HMIJHHF{JFIGDFGEGCDCD>KFFIHLFIHGFHFFFHK{{HIB@AABHFJHH{D
@deb15339-6a03-4d54-a0ef-c22b719aff43 runid=3ffb29643267db9bb8aae685166434a5232ac074 sampleid=1_launch read=15439 ch=471 start_time=2024-11-10T21:13:44Z model_version_id=dna_r10.4.1_e8.2_5khz_400bps_sup@v4.2.0 barcode=barcode05
TGGTACAGATCGTAAAATTGCGTAAGCAAATATAAAGTATCATTCAGGTTTAATATGTAAAGGTGTATTTAAAGGATCAGCTGGAAAAAAATTTTCCTTTGCTATTCTAAAATGAAAATCAATAAAAAATGATAATATTAAGCAATAAAATATTACTATTAATATTAAAGAAATTAAATCTTTAAATATAAATCTTTTATTAAAATAGATTTTATCTTTTCTAAAATTAATCCTATTTGGTTAGATGAGCCTTTTTCATGAAGAATAGATAAATGAATTATTGATATAGCTAAAATTATTAAAGGTATTAAAAAATGTAAAGAAAAAAATCGATTTAATGTAGGATTATCAACGGAAAATCTTCCTCAAACTCAAAAAACAATTTTTTTTCCCTAAAAATGGAATTGAAGATAAAATATTAGTAATAACTGTTGCTCCCCAAAAAGATATTTGTCCTCAAGGTAAAACATACCCAATAAAAGCGAGTGCTCATTTA
+
{JKIQKUGGIHIIIHH{PK{IGFJIDCCDEFKI{{H>>>>>EI{@??>?FIIPIHFNEDGIIQLHHMFGFEFNKRIHMGL{IIHDQKG{{{HGLIGGFGGCJO{{JJ{{MM{QIJHLWLJDDCA@>?R{HJGGIKPKIHKI{FCFDABCNF{ILGMEHFHGFHHGOGIIGOFGE{YHKGGHG{JPJFIEDCCFI{JK{CDBGHGOJJOHGGGJO{EC?=FAB(''''/')FGFLFDGCBCGIGGISGFIXHA=<ED@A@??FFJ{JHDEDCBCB22222EFFFFMGEGBCDDDFIU{{PLFECEGKEGD@@MFJDE??999478:88{JJ@<<<<?NHJ{IEHGJGH{FHBAA8889<IEBE/....CIGGHDFFFEGHHEJNE{IFI{{OG;5FITGIMEEDBCCAABA????@;4DBB;::;@B??>@?@DC3222383DHEIEBAA@@FBBEEGECCDEFFDFDCB@@@@A<==<322140,++*($$$%())
@4e0b539c-4ae7-46d3-a900-450645bcb3a2 runid=3ffb29643267db9bb8aae685166434a5232ac074 sampleid=1_launch read=16759 ch=378 start_time=2024-11-10T21:13:42Z model_version_id=dna_r10.4.1_e8.2_5khz_400bps_sup@v4.2.0 barcode=barcode05
AATTATAGGATCCGCTTTTATTGGGTATGTTTTACCTTAGAGGACAAATATCTTTTTGGGGAGCAACAGTTATTACTAATATTTTATCTTCAATTCCATTTTTAGGGAAAAAAATTGTTTTTTGAGTTTGAGGAAGATTTTCCGTTGATAATCCTACATTAAATCGATTTTTTTCTTTACATTTTTTAATACCTTTAATAATTTTAGCTATATCAATAATTCATTTATCTATTCTTCATGAAAAAGGCTCATCTAACCAAATAGGATTAAATTCAAGAAAAGATAAAATCTATTTTAATAAAAGATTTATATTTAAAGATTTAATTTCTTTAATATTAATAGTAATATTTTATTGCTTAATATTATCATTTTTTATTGATTTTCATTTTAGAATAGCAAAGGAAAATTTTTTTCCAGCTGATCCTTTAAATACACCTTTACATATTAAACCTGAATGATACTTTATATTTGCTTACGCAATTTTACGATATCTACCAA
+
HEFJHH@@@@ADA555543225559AMIILKKEFJCD:+))))48;CDCFKDDFDFFCEGHIMJDEDDHJHGFEDHCGKLV{IG{{GUJ{CCFF{K{JGRLK{BG@936{EK{K{HIEF{JFN1///0258BABBBDGEHFDIEFJKI{{IMGJH{{{MKLLXINHIMIIIO{JHH{U@{33331/DCPLH{JFK{IT{IGGL{IIHF{LKFHEF{IKKOH{FIGF9H@?>??DELDCEMHJI{HKLK{IJJGJGGIJIINWPFF[KHFJK\MHFHGJYGHAIH{FIBHHGA@@FFJKFZ{HNHJ{IHNIGGH{{{I{IJGKKPL{{{{JQJKI{OJJHGMG{PHHM{II{CCD00BDEHN{J{HIIGJH{{S{K{H{K{G{{{FHPJZMHEFGEGGDEHGGGIGKG{L_NFE:3))FM{FQMEG{NEPGFGJTJG99B88FFLDFHHKJJIHKGHEHGH{JKF@FKIMIKIJMECDED{JJJHG6+**)./.---CB
@548b5000-3563-4fd7-899b-fc1319fb95ac runid=3ffb29643267db9bb8aae685166434a5232ac074 sampleid=1_launch read=16965 ch=388 start_time=2024-11-10T21:13:54Z model_version_id=dna_r10.4.1_e8.2_5khz_400bps_sup@v4.2.0 barcode=barcode05
TGGTACAGATCGTAAAATTGCGTAAGCAAATATAAAGTATCATTCAGGTTTAATATGTAAAGGTGTATTTAAAGGATCAGCTGGAAAAAAATTTTCCTTTGCTATTCTAAAATGAAAATCAATAAAAAATGATAATATTAAGCAATAAAATATTACTATTAATATTAAAGAAATTAAATCTTTAAATATAAATCTTTTATTAAAATAGATTTTATCTTTTCTTGAATTTAATCCTATTTGGTTAGATGAGCCTTTTTCATGAAGAATAGATAAATGAATTATTGATATAGCTAAAATTATTAAAGGTATTAAAAAATGTAAAGAAAAAAATCGATTTAATGTAGGATTATCAACGGAAAATCTTCCTCAAACTCAAAAAACAATTTTTTTCCCTAAAAATGGAATTGAAGATAAAATATTAGTAATAACTGTTGCTCCCCAAAAAGATATTTGTCCTCAAGGTAAAACATACCCAATAAAAGCGGATCCTATAATTA
+
J@@A@@JNFFGJNM{HM{{MKH{LJJRHH{HK{H{IMOHH{HIJIIJLLI{J{HK{O{H{SPMN{LLH{GIK{J{L{K{KI{MHJLTQMEFCAB:?@77:<=II{ZMH{UIG{K{GJ{NQJFONHNK{{KJIKHF{KGK{HKKPH{HLHIKKINLIUNEINJFKI{{ILLHKL{{LLR{KJI{G{HJ{MIIKB@>???IIGFNFHBEFEHH{J{JEIEGJAFEABIHHNHIIIHLMLO{MJ{F{{{HCCBBAB;9<;;DMEGDE{O{GGFGGGM@H{NH{{HH{S{FJH{JI{LKM{MLULJKIJJFJKKHLQK{{HLLJJKKLHGL{{YKJDFEEEIIHMFNOIEK{INHFFCED{HH{G{ML{GHGGJHGJMFEIGHHDEGGEGK{{{JRIBJH{{GHGEGFGGEHEDDDDFJ<8EGDDEDDFEDEDDFFFIEJCCDA;@@@G{FECCBEFIJFDKDHDDDCHHEHJK<BCA69?>>@C?A::999>?@@@????
@0b9307c5-c67c-40ce-9d02-76ecdefb85fb runid=3ffb29643267db9bb8aae685166434a5232ac074 sampleid=1_launch read=11947 ch=341 start_time=2024-11-10T21:13:52Z model_version_id=dna_r10.4.1_e8.2_5khz_400bps_sup@v4.2.0 barcode=barcode05
AATTATAGGATCCGCTTTTATTGGGTATGTTTTACCTTGAGGACAAATATCTTTTGGGGAGCAACAGTTATTACTAATATTTTATCTTCAATTCCATTTTTAGGGAAAAAAATTGTTTTTTGAGTTTGAGGAAGATTTTCCGTTGATAATCCTACATTAAATCGATTTTTTTCTTTACATTTTTTAATACCCTTAATAATTTTAGCTATATCAATAATTCATTTATCTATTCTTCATGAAAAAGGCTCATCTAACCAAATAGGATTAAATTCAAGAAAAGATAAAATCTATTTTAATAAAAGATTTATATTTAAAGATTTAATCTCTTTAATATTAATAGTAATATTTTATTGCTTAATATTATCATTTTTTATTGATTTTCATTTTAGAATAGCAAAGGAAAATTTTTTTCCAGCTGATCCTTTAAATACACCTTTACATATTAAACCTGAATGATACTTTATATTTGCTTACGCAATTTTACGATCTGTACCAA
+
F{HKEG7666<776668200/4445EFGGGD{-->>=>;;@@>@<<::99656=;*>HJ{QFMGGHGNJI{HRGEHJ{YLFGDFKHKKJIDLHJGI{PGMNJF{GELJIM{{JJJHT{L{{KJGGJ523RI{N{{JK{GLLFR{HNHGIFHMLMOK{NH{LGKGG{H{II{{;83*'(@B<FGI{KM{K{PI{KIK{KKHG{{IGHFHJDB2567CFEKTGZJLKJMINIHFEIL{FHEII{IHJDSHGLKHHO{GFZKMN{GJNNJMLGHJL{IHJIHJKFI{IJLGGIJIP{LGIDEHGFIKKKKMGGJ{IHHHKGH{LK{HHGGK{JN{QKKHHGMFHIFMFHPKFLIPS{{KGIFGLNIIGHKIK{{{IHJLIF{H{HFGEK{MR{GOFCGEFEEHEDFEGGGDCDDABBBCG97777@@632526@??=54944??8777;<ECEFDEEFEFF98881H=;33333;::::;=CEIGCC><==>DDCCDDB
@7f7a9240-cedb-4ad1-bb78-a34367d43ead runid=3ffb29643267db9bb8aae685166434a5232ac074 sampleid=1_launch read=14265 ch=107 start_time=2024-11-10T21:13:59Z model_version_id=dna_r10.4.1_e8.2_5khz_400bps_sup@v4.2.0 barcode=barcode05
TGGTACAGATCGTAAAATTGCGTAAGCAAATATAAAGTATCATTCAGGTTTAATATGTAAAGGTGTATTTAAAGGATCAGCTGGAAAAAAATTTTCCTTTTTGCTATTCTAAAATGAAAATCAATAAAAAATGATAATATTAAGCAATAAAATATTACTATTAATATTAAAGAAATTAAATCTTTAAATATAAATCTTTTATTAAAATAGATTTTATCTTTTCTTGAATTTAATCCTATTTGGTTAGATGAGCCTTTTTCATGAGGAATAGATAAATGAATTATTGATATAGCTAAATTATTAAAGGTATTAAAAAATGTAAAGAAAAAAATCGATTTAATGTAGGATTATCGACAGGAAAATCTTCCTCAAACTCAAAAAACAATTTTTTTCCCTAAAAATGGAATTGAAGATAAAATATTAGTAATAACTGTTGCTCCCCAAAAAGATATTTGTCCTCAAGGTAAAACATACCCAATAAAAGCGGATCCTATAATTA
+
86657686667333337776422223999;:977767777778879977777:97765667787766779:;;998888989::;;>>?===98++2-,)(((+;;98899;;<=;;;;<=;::98777888887777899:::::;:;:9:987777888898876666777777;::;:99:;;?@;9887899:<>@@>=;:;;;:88889@>>===>AA@@=<;::;:98888::;<<:9876666555557:>BA;;99877655555679:9999887766665677899:::88887856444678::<;:8787778889:;<:611112:997665556689.)))('***6::899999888877778877743334;@CBA??@9<;:::98665455454445567:8766533223455656555779:997675556567978777766667778865333,*,224400.--./2787443234
@cb78f877-93e3-45e9-9d38-024b55fa5c10 runid=3ffb29643267db9bb8aae685166434a5232ac074 sampleid=1_launch read=19684 ch=33 start_time=2024-11-10T21:13:52Z model_version_id=dna_r10.4.1_e8.2_5khz_400bps_sup@v4.2.0 barcode=barcode05
TGGTACAGATCGTAAAATTGCGTAAGCAAATATAAAGTATCATTCAGGTTTAATATGTAAAGGTGTATTTAAAGGATCAGCTGGAAAAAAATTTTCCTTTGCTATTCTAAAATGAAAATCAATAAAAAATGATAATATTAAGCAATAAAATATTACTATTAATATTAAAGAAATTAAATCTTTAAATATAAATCTTTTATTAAAATAGATTTTATCTTTTCTTGAATTTAATCCTATTTGGTTAGATGAGCCTTTTTCATGAAGAATAGATAAATGAATTATTGATATAGCTAAAATTATTAAAGGTATTAAAAAATGTAAAGAAAAAAATCGATTTAATGTAGGATTATCAACGGAAAATCTTCCTAAACTCAAAAAACAATTTTTTTCCCTAAAAATGGAACTGAAGATAAAATACTCATAATAACTGTTGCTCCCCAAAAAGATATTTGTCCTCAAGGTAAAACATACCCAATAAAAGCGGATCCTATAATTA
+
2/0@FJKLGHF{QIHKL{KNNJKNKK{PJ{OM{OGLJLQSKN{JIT{K{L{HJLLILH{JINQ{R{MJJ{JKOJ{KJJQBFGCCBKJUM{{VJRHH{M{KEILMI{I{IINJMFIIP{KHKN{LOFQNLHRKGI{KNR{NHIUI{{FII{HNIIHCCDDDGH{JIKJGMIJ{{LLJIHMJOHKR{O{KNFG{HCABB{BGP{KNHIKGHJEBHDKACBA;12212;1+***+HHMKNGA>?GG@>>=99=:9:9665567DFHGIIKIILIKJMCJ{FFHIED@@@JD=;;;8))))+><98889MNHREFGFGKOF=;667>C>9FK{{{GEECCENIGJGHGNH{{IHKOKJEEBFGJJ>=;10.***)-/./::FDDCCCDEW{{HC?9/?DFKO{HHLHJID{IFFHDEH?<A21.-,--->>>>@CGFGE::::<EJGGFEEFEGFHGKRIMFJII{21113LD@CBCAFDECCBDC?>>>>?AAAA@@@@
@5f9ea67d-4b2c-495b-83ab-54874e2df17a runid=3ffb29643267db9bb8aae685166434a5232ac074 sampleid=1_launch read=15297 ch=6 start_time=2024-11-10T21:13:56Z model_version_id=dna_r10.4.1_e8.2_5khz_400bps_sup@v4.2.0 barcode=barcode05
TGGTACAGATCAAGTTCAAATTTTGGTAAGCAAATATAAAGTATCATTCAGGTTTAATATGTAAAGGTGTATTTAAAGGATCAGCTGGAAAAAAATTTTCCTTTGCTATTCTAAAATGAAAATCAATAAAAAATGATAATATTAAGCAATAAAATATTACTATTAATATTAAAGAAATTAAATCTTTAAATATAAATCTTTTATTAAAATAGATTTTATCTTTTTCTTGAATTTAATCCTATTTGGTTAGATGAGCCTTTTTCATGAAGAATAGATAAATGAATTATTGATATAGCTAAAATTATTAAAGGTATTAAAAAATGTAAAGAAAAAAATCGATTTAATGTAGGATTATCAACGGAAAATCTTCCTAAAACTCAAAAAACAATTTTTTTCCCTAAAGATGGAATTGAAGATAAAATATTAGTAATAACTGTTGCTCCCCAAGAAAAGATATTTGTCCTCAAGGTAAAACATACCCAATAAAAGCGGATCCTATAATTA
+
5643222344432223)))((-,('&&%%,1235752221211111223332222253221121223232233455633211233455777787766979:558/-0//02222101///02411222697865,,++12233443445566677655555666666444445444557655433457;:75443334579<:7654777655556;:92222<;;99876668776555667899::976543333357=A@88766544444444355545546676554344456777765565443423357899:9865555688889::95////089875444455444440,+,,-88655566'&&&(2('(*+4433789;;<;;;;;999986665666666644322456655432222244564543444466-)(*,.02234578888787777676667533344674333453.....344221124
@9d3677b6-b59a-47fa-b430-320a85e72034 runid=3ffb29643267db9bb8aae685166434a5232ac074 sampleid=1_launch read=38017 ch=433 start_time=2024-11-10T21:14:04Z model_version_id=dna_r10.4.1_e8.2_5khz_400bps_sup@v4.2.0 barcode=barcode05
AATTATAGGATCCGCTTTTATTGGGTATGTTTTACCTTGAGGACAAATATCTTTTTGGGGAGCAACAGTTATTACTAGTATTTTATCTTCAATTCCATTTTTAGGGAAAAAAATTGTTTTTTGAGTTTGAGGAAGATTTTCCGTTGATAATCCTACATTAAATCGATTTTTTTCTTTACATTTTTTAATACCTTTAATAATTTTAGCTATATCAATAATTCATTTATCTATTCTTCATGAAAAAGGCTCATCTAACCAAATAGGATTAAATTCAAGAAAAGATAAAATCTATTTTAATAAAAGATTTATATTTAAAGATTTAATTTCTTTAATATTAATAGTAATATTTTATTGCTTAATATTATCATTTTTTTATTGATTTTCATTTTAGGATAGCAAAGGAAAATTTTTTTCCAGCTGATCCTTTAAATACACCTTTACATATTAAACCTGAATGATACTTTATATTTGCTTACGCAATTTTACGATATCTACCAA
+
MHJIKLFG{H{IMHGEGLS66666:DLKMNM{{LLKFC?@HDJI;:::<E:::?AB@DF@<MGEEGBBGDFFJHECDBBDDIFEDKLLRF55555I=@E{{{CGDBBJLK{{{NKGEJ{N{J777?BFGK{JEJ{{GFFC@E66@K{HP{FHL{OMK{{{N{JK{I{KL{{{{NCE;6=IKM{FD{HFEGGE{cNLK{LJIHF{K{KJMINHIHIJEGGFHQ{JKGXIIJ{KGDEDCGKQI{LNMHLKLKLFGGH{{L{^GFIJKRIG{K{H::999>FP{HGEDHPHGFENFFIN{FEEELHKFIMGHIEGSCGK{GGIRGHFGKEGFC>ACCCC@@ACABDCEEG{K{{{FDFE<:::<55555;;:=DBEFBCCCDEEHPKHDGGD6666B@==<=>?ABBB??7950?@=<:;?PFGPHIGHI@CIBABA@?@AD@CDCCCCBCCCDC99999AA@???@>CBBBCDDEFB@>>>?ADEGD=*))''(&&&'22
@2e5e2c5c-464d-45f0-ba96-5f1850a12853 runid=3ffb29643267db9bb8aae685166434a5232ac074 sampleid=1_launch read=14095 ch=421 start_time=2024-11-10T21:14:10Z model_version_id=dna_r10.4.1_e8.2_5khz_400bps_sup@v4.2.0 barcode=barcode05
TGGTACAGATCGTAAAATTGCGTAAGCAAATATAAAGTATCATTCAGGTTTAATATGTAAAGGTGTATTTAAAGGATCAGCTGGAAAAAAATTTTCCTTTGCTATTCTAAAATGAAAATCAATAAAAAATGATAATATTAAGCAATAAAATATTACTATTAATATTAAAGAAATTAAATCTTTAAATATAAATCTTTTATTAAAATAGATTTTATCTTTTCTTGAATTTAATCCTATTTGGTTAGATGAGCCTTTCATGAAGAATAGATAAATGAATTATTGATATAGCTAAATTTAAAGGTATTAAAAATGTAAAGAAAAAAATCGATTTAATGTATTCAGGATTATCAACGGAAAATCTTCCTAAAACTCAAAAAACAATTTTTTTCCCTAAAAATGGAATTGAAGATAAATATTAGTAATAACTGTTGCTCCCCAAAAAGATATTTGTCCTCAAGGTAACACCCAATAAAAGCGGATCCTATAATTA
+
<<;;;;<;99878:;=?@A<:66666???@@A@?@>>=====>>>>><<===A?>?@?;;;>===>><;;;;>=<;;;;<<=???@HFKGFCBC?CF;;>::FB????@@@BB@@A@BB?>>>>@C@>CB?>=<<=<====>=>====>@AAAA>::::;A>==<<<<=9B@@AC@@@>>>?@@BB@==<;;<<<>@?>>?>=>??<::::;B?B<;;:>=?>11999:89C???100007774323000--,,-+-2888:555:99:99</<<=<<=>>==>=<<:991*'%&'**159;::<;<B@A@==666;>?@DDFFH622224:<:3322357;:9:;;=<;;722234@B>>?@@A----16=>=><<<;:<;;:887;/..)88::=<:99::;=>?.--,-3)<98665787889:;<@=7755699;;;A=;:::;<;;==<98888954433000346:94+;:::9;;;:317888
@c07caeec-bc99-47b5-ba5b-97db4175627b runid=3ffb29643267db9bb8aae685166434a5232ac074 sampleid=1_launch read=10989 ch=95 start_time=2024-11-10T21:14:03Z model_version_id=dna_r10.4.1_e8.2_5khz_400bps_sup@v4.2.0 barcode=barcode05
TGGTACAGATCGTAAAATTGCGTAAGCAAATATAAAGTATCATTCAGGTTTAATATGTAAAGGTGCATTTAAAGGATCAGCTGGAAAAAAATTTTCCTTTGCTATTCTAAAATGAAAATCAATAAAAAATGATGATATTAAGCAATAAAATATTACTATTAATATTAAAGAAATTAAATCTTTAAATATAAATCTTTTATTAAAATAGATTTTATCTTTTCTTGAATTTAATCCTATTTGGTTAGATGAGTTTTTCATGAAGAATAGATAAATGAATTATTGATATAGCTAAAATTATTAAAGGTATTAAAAAATGTAAAGAAAAAAATCGATTTAATGTAGGATTATCAACGGAAAATCTTCCTCAAACTCAAAAAACAATTTTTTTCCCTAAAAATGGAATTGAAGATAAAATATTAGTAATAACTGTTGCTCCCAAAAAGATATTTGTCCTCAAGGTAAAACATACCAATAAAGCGGATCCTATAATTA
+
IJO{KKJB@988;@BEM{IFGDCEDFFJDLHFGIKLIFK{GHDJCIIDFDEDEB87566667:;/)((((-.:<<>><;889;DDHJKLFHCEG:?D;;833JGIGEGDFBEHGHFIKIHEDD<;;86::100''''(5...000007821443-,---1>=?A@@>=<;=><<9000.(((((-5112...6555569?ABCEECCA@@?>KDEADBCD766--CDBDCCFDEEBCF?<<<>?>>=;<;'''',,27=B@???>?BBB<<<<:9998.-2239<@>;:::;=HGFEGDCDF@C@@@@ACFG{GFA:444BDGEHO{KI76666=DHDCBABAACIEKC??<9:::<EEDCBA@@@@CEDA@@?AAABAA?CCGJM{HFH<6AEDEEBB@@AAB@@?><=<<>@@BCA=<<<<>?AA@:9920/-,,*-1-+4))))))*.**+55555;>>>?A>>??=554230,300044668<>><<=
@0f13d86c-c734-4c79-a490-550871bdf940 runid=3ffb29643267db9bb8aae685166434a5232ac074 sampleid=1_launch read=24043 ch=186 start_time=2024-11-10T21:14:18Z model_version_id=dna_r10.4.1_e8.2_5khz_400bps_sup@v4.2.0 barcode=barcode05
AATTATAGGATCCGCTTTTATTGGGTATGTTTTACCTTGAGGACAAATATCTTTTTGGGGAGCAACAGTTATTACTAATATTTTATCTTCAATTCCATTTTTAGGGAAAAAAATTGTTTTTTGAGTTTGAGGAAGATTTTTGTTGATAATCCTACATTAAATCGATTTTTTTCTTACATTTTTTAATACCTTTAATAATTTTAGCTATATCAATAATTCATTTATCTATTCTTCATGAAAAAGGCTCATCTAACCAAATAGGATTAAATTCAAGAAAAGATAAAATCTATTTTAATAAAAGATTTATATTTAAAGATTTAATTTCTTTAATATTAATAGTAATATTTTATTGCTTAATATTATCATTTTTTATTGATTTTCATTTTAGAATAGCAAAGGAAAATTTTTTTCCAGCTGATCCTTTAAATACACTTTTACATATTAAACCTGAATGATACTTTATATTTGCTTACGCAATTTTACGATCTGTACCAA
+
>>??<<8889>?>:::;;EA@@?>?@@@AABDFECC?=45===@>>>==B@AB@???A<<?=<<<<=<<==>@AA@@>>>>?EGICA@A@@@?@?A@BBEIKEFB=9=GNIFEDFDCEFGHK3222289>@@?AA>;4363,&&&&.9=?AABBA@AAACDC<:::;>CFFKDC@55<==BGHFFEB@??>@CABDA???BEDFB@@@?>>??@???A@ACBCAC@@@@@@AAA@B@@@AACAA>>>@@@@@@?@??@@??>??@ABB@CA@@?@?@BA?@?@BDEDBBBBCCDB>>==???AAACCA@@A?CDA@@AACDDCFBCDCBAA?>??>?>====>@ACFFFDD??>>>????@?@BCDA<2B@@??>?@BB@=>A;ABCA@@?>>>>>?@A@ADDFGEKI{GH=99>@@??>>>@DAGEDDD?>++)*(,::::;::>>==<<<;::::;<=>?@?>>??@@??<88889@@@@922223::;<<??
@c39be8d5-2132-4ed8-ba02-19f66246bb1b runid=3ffb29643267db9bb8aae685166434a5232ac074 sampleid=1_launch read=13376 ch=502 start_time=2024-11-10T21:14:32Z model_version_id=dna_r10.4.1_e8.2_5khz_400bps_sup@v4.2.0 barcode=barcode05
TGGTACAGATCGTAAAATTGCGTAAGCAAATATAAAGTATCATTCAGGTTTAATATGTAAAGGTGTATTTAAAGGATCAGCTGGAAAAAAATTTTTCCTTTGCTATTCTAAAATGAAAATCAATAAAAAATGATAATATTAAGCAATAAAATATTACTATTAATATTAAAGAAATTAAATCTTTAAATATAAATCTTTTATTAAAATAGATTTTATCTTTTCTTGAATTTAATCCTATTTGGTTAGATGAGCCTTTTTCATGAAGAATAGATAAATGAATTATTGATATAGCTAAAATTATTAAAGGTATTAAAAATGTAAAGAAAAAAATCGATTTAATGTAGGATTATCAACGGAAAATCTTCCTCAAACTCAAAAAACAATTTTTTTCCCTAAAAATGGAATTGAAGATAAAATATTAGTAATAACTGTTGCTCCCCAAAAAGATATTTGTCCTCAAGGTAAAACATACCAATAAAAGCGGATCCTATAATTA
+
IT{R{SILJLMJ{OK{K{JNGEJLIKRLFK`{{GKKJGKIKHFGH{LKJHJK{HJ{JPIIGPH{T{KQS{SKOL{H{GHFEEFF{RKGO{{LF{>IFJ{IHGYKG{{IJTML{{I{GLLLMNHGAFD@HH{FLHKJGJV{H{{IJSHKPIHNN{LFHJFLHH{JKIMNK{H{GIFJFIKIOOK{JHMHO{GMKOLNSI{GF{JI{GKP{{KFED={<=<=E=GGGJH{{{IJ{KJ{ROM{MIHLI{H{{F{MNHLUN{NHGML{JIG{JON{NIN{CDDBCOIFNL{MJNLNGGEDCO{IGTJIUHNKGQGHKPI{OKH@BB{N{EL{{L{HCBDBEIIKH{HHIKIHJOHEPN{KRKJKMIILHGB@ADCDEH6666{LI{N{KMOJ{{JGR?IM{L{{JKHVKFQLQKLNIL{FDM{J@@A?AHHFFF::72((((+20?IL{{H{FQN{LSJRRJ{HPJFJG{LQGKAA922>>BD62DDLGDEEHIKJNHFI
@17ae8806-ce00-4dce-8413-76c9dd4f40e8 runid=3ffb29643267db9bb8aae685166434a5232ac074 sampleid=1_launch read=44616 ch=329 start_time=2024-11-10T21:14:24Z model_version_id=dna_r10.4.1_e8.2_5khz_400bps_sup@v4.2.0 barcode=barcode05
TGGTACAGATCGTAAAATTGCGTAAGCAAATATAAAGTATCATTCAGGTTTAATATGTAAGGTGTATTTAAAGGATCAGCTGGAAAAAAATTTTCCTTTGCTATTCTAAAATGAAAATCAATAAAAAATGATAATATTAAGCAATAAAATATTACTATTAATATTAAAGAAATTAAATCTTTAAATATAAATCTTTTATTAAAATAGATTTTATCTTTTCTTGAATTTAATCCTATTTGGTTAGATGAGCCTTTTCATGAAGAATAGATAAATGAATTATTGATATAGCTAAAATTATTAAAGGTATTAAAAAAATGTAAAGAAAAAAATCGATTTAATGTAGGATTATCAACGGAAAATCTTCCTCAAACTCAAAATACAATTTTTTTCCCTAAAAATGGAATTGAAGATAAAATATTAGTAATAACTGTTGCTCCCCAAAAAGATATTTGTCCTCAAGGTAAAACATACCCAATAAAAGCGGATCCTATAATTA
+
>?===<=<=<:88899<<<;:88889=====>=?A855666>@@><=<;<@<A?<<;;:;;;<===>>????><;:::;<=>>>?BBCDCBCCEG?<;;68A=<<;<=@@?A??>??@????>>=====;::::;::;88<===>>>?>><;;;<<<<<=<<;::;:;<<<==@=<=<;;<==AA><;;::<>>@CIDA@?>?>?><;;;<BBA?>>?IB><22<=>@??>===>>>@>?@@,,,,()))23483.;>==<<<;;;::::;=>=<=<<==>>>==<<<=>??>?>>=98888;<:::834443B?><<==>?A?ACGGFC<54445>=<;:::;;;;;<:;;:66777>>==>>=====>>>>>?A?A><;;;=ACLHFBA@7<;;;=<;9:99999987788:<=;::9866666889::;;::::;?==<<=:999:;=>=><;33334=<;;<<;;:::7111128:9622222898988788
@7113ba30-8719-45c5-837b-c8ae00532f24 runid=3ffb29643267db9bb8aae685166434a5232ac074 sampleid=1_launch read=15258 ch=489 start_time=2024-11-10T21:14:36Z model_version_id=dna_r10.4.1_e8.2_5khz_400bps_sup@v4.2.0 barcode=barcode05
TGGTACAGATCGTAAAATTGCGTAAGCAAATATAAAGTATCATTCAGGTTTAATATGTAAAGGTGTATTTAAAGGATCAGCTGGAAAAAAATTTTCCTTTGCTATTCTAAAATGAAAATCAATAAAAAATGGATGATATTTAAGCAATAAAATATTACTATTAATATTAAAGAAATTAAATCTTTAAATATAAATCTTTTATTAAAATAGATTTTATCTTTTCTTGAATTTAATCCTATTTGGTTAGATGAGCCTTTTTCATGAAGAATAGATAAATGAATTATTGATATAGCTAAAATTATTAAAGGTATTAAAAAATGTAAAGAAAAAAAATCGATTTAATGTAGGATTATCAACGGAAAATCTTCCTCAAACTCAAAAAACAATTTTTTTCCCTAAAAATGGAATTGAAGATAAAATATTAGTAATAACTGTTGCTCCCCAAAAAGATATTTGTCCTCAAGGTAAAACATACCCAATAAAAGCGGATCCTATAATTA
+
A522239:9965567?E{JG{GLEIKIEGE{IOJ{JGMM{{EFL{HJHGN{OJ{JEB@;;;HRG{IJJLIPSNJUH\HHGPJDDG{IHG{{{HJ{K^HH{H{KR{PNKQHM{HJLL{{NM655476/003-*((''''())**:@ACDHHHTEK{WHJ{IILGJGJ{{IJKIIQJM{JMHKJPS{GG{\OOHHKFIEFII<>C**CCAIIGBEEIDNDHIF{IG4--.PJ{J{{JK{GOJHIR{VE@?>2222>@@CEDDJEIHF>AAA@???>>A=HFDFFIGEFIFEEDCCCF{LIKHJFPOMFGGFEEDDCGHIIJEEDCDDBBA=:?FJ{IBCDDEG{{KMJDHFK{MIGBA@??A@DLLL{HGFMEOJGKIHJLEFCDCDDBCGGE{KJFD=888KOI{BBBBCECCAAAA@BCEA@A877777+++*)+'%%%''(+*+<<IDAAABDFFGGFE@DA@ABAACBDBA@@AA@AAA???@?:9989<>?==<;;<
@8a7fbdf9-9117-4923-830c-f5606b4571e9 runid=3ffb29643267db9bb8aae685166434a5232ac074 sampleid=1_launch read=12975 ch=56 start_time=2024-11-10T21:14:43Z model_version_id=dna_r10.4.1_e8.2_5khz_400bps_sup@v4.2.0 barcode=barcode05
AATTATAGGATCCGCTTCTATTGGGTATGTTTTACCTTGAGGACAAATATCTTTTTGGGGAGCAACAGTTATTACTAATATTTTATCTTCTATTCCATTTTTAGGGAAAAAAATTGTTTTTTGAGTTTGAGGAAGATTTTCCGTTGATAATCCTACATTAAATCGATTTTTTTCTTTACATTTTTTAATACCTTTAATAATTTTAGCTATATCAATAATTCATTTATCTATTCTTCATGAAAGAGCTACTAACCAAATAGGATTAAATTCAAGAAAAGATAAAATCTATTTTAATAAAAGATTTATATTTAAAGATTTAATTTACCTAATATTAATAGTAATATTTTATTGCTTAATATTATCATTTTCTATTGATTTTCATTTTAGAATAGCAAAGGAAAATTTTTTTCCCAGCTGATACTTAAATACACCTTTACATATTAAACCTGAATGATACTTTATATTTGCTTACGCAATTTTACGATCTGTACCA
+
II{LL{DDBBCGHDDCH/////CCGLMQ{II{IGEG<9778<<>871..?:::7;::@GFIFJEHHFDFNEHLMGFLIEFHGHQGHJLG@>===CLGIFJ{NHGCC>DFGL{KKH<CFI???;:;;:?;;9878ADADB@1-))*1>A@BCCDBHCBDICEDDCACDCMJP{H=;1.-=BB@@EDGFLECDCDDHBHDCCDCJFFHCA@?>??>>?>>?@/....FGB@???765)(('''&$,###%&'&'+9<>A?@???ADC;;;;986520/.)0223::8?@><<=>=@?>>>A@@ABCBBA?@AACD@@A@?==<<:)*)))*+/2211;AAA@@@@ABGIBDB??ABBBCA@@A>>>>>EC@:::;EIGFGHELBEBHF,,,,,??>????@ACCEFIIFFFC@,()?@:98)(''&'+25;:9:;;=<=AA>=<;=>@@A>>>99:=>76665BB???@@AA@<99889;>@@B<999;@@7766
@f4fd3763-4ae2-401a-a18c-a3f1209c054c runid=3ffb29643267db9bb8aae685166434a5232ac074 sampleid=1_launch read=13171 ch=48 start_time=2024-11-10T21:14:40Z model_version_id=dna_r10.4.1_e8.2_5khz_400bps_sup@v4.2.0 barcode=barcode05
AATTATAGGATCCGCTTTTATTGGGTATGTTTTACCTTGAGGACAAATATCTTTTTGGGGAGCAACAGTTATTACTAATATTTTATCTTCAATTCCATTTTTAGGGAAAAAAATTGTTTCTTGAGTTTGAGGAAGATTTTCCGTTGATAATCCTACATTAAATCGATTTTTTTCTTTACATTTTTTAATACCTTTAGTAATTTAGCTATATCAATAATTCATTTATCTATTCTTCATGAAAAAGGCTCATCTAACCAAATAGGATTAAATTCAAGAAAAGATAAAATCTATTTTAATAAAAGATTTATATTTAAAGATTTAATTTCTTTAATATTAATAGTAATATTTTATTGCTTAATATTATCATTTTTTATTGATTTTCATTTTAGAATAGCAAAGGAAAATTTTTTCCAGCTGATCCTTTAAATACACCTTTACATATTAAACCTGAATGATACTTTATATTTGCTTACGCAATTTTACGATATATTGA
+
L{{KQHEFFGKII>>JIC>7554459;E{ON{{QI=4444=EHIH{KE{GMGOK{G=<@B{IQJI{GPLKHSHIMKII{{{KO{JGLK{DEHGHL{{MRKR{///.-/?AEIB@@55>7.2211:=>EDPJIL{{{II{LOLEDLJKXI{{MP{H{KO{IJLK{{HFKKQ{{{DC=95:BE>>BG{KLMGIOFJ{?GFKJ{JI{{{I{{LINH{KK{{LII{L{{NK{HEEFJHLO{E{HI{OI{{LNKHK{MI{JH{{OMNITE{NY{TMKNKGFO{HHHOLMLPHEG<::;;AIDFGEU{HGL{M{HII{J{MMH{FIBCJKIH{J{LN{FKHGEGEDDDCCHGG{OP{IGIHHIFFEFDGGGFEHJPQ{KMMOKJIL{IZFFKLEDBDC@@@??@;A@@NDFGFCFGEJFDGGI{GGHNJ[IHIHEIHEECFKGJGEEGDQGFGEGCCAB???A@BCCBFCBEFEGHEC@=<<=>EGKE@100++,,+((
@891f0537-b631-4dd4-8647-8534c2521af9 runid=3ffb29643267db9bb8aae685166434a5232ac074 sampleid=1_launch read=20360 ch=458 start_time=2024-11-10T21:14:50Z model_version_id=dna_r10.4.1_e8.2_5khz_400bps_sup@v4.2.0 barcode=barcode05
AATTATAGGATCCGCTTTTATTGGGTATGTTTTACCTTGAGGACAAATATCTTTTTGGGGAGCAACAGTTATTACTAATATTTTATCTTCAATTCCATTTTTAGGGAAAAAAATTGTTTTTTGAGTTTGAGGAAGATTTTCCGTTGATAATCCTACATTAAATCGATTTTTTTCTTTACATTTTTTAATACCTTTAATAATTTTAGCTATATCAATAATTCATTTATCTATTCTTCATGAAAAAGGCTCATCTAACCAAATAGGATTAAATTCAAGAAAAGATAAAATCTATTTTAATAAAAGATTTATATTTAAAGATTTAATTTCTTTAATATTAATAGTAATATTTTATTGCTTAATATTATCATTTTTTATTGATTCATTTTAGAATAGCAAAGGAAAATTTTTTTCCAGCTGATCCTTTAAATACACCTTTACATATTAAACCTGAATGATACTTTATATTTGCTTACGCAATTTTACGATCTGTACCAA
+
K{I{{{{{{KHTI{QG{HB?@BCI{IJM{{IKJBA@>;78FLGD;:::;>=>>DFC:;;;N{{JFJLSM{M{NJ{KTO{{{HMIFJKIKF****+SEEJ{{{JIQJI{O{{{M{{KHOGI{{@>>;::09HGPGLIJG{A:R?@BM{M{{{M{{QJM{J{JM{GFEKFEIN{J:443/1DKI@AIJ===>GIF{RHHKIH{I{N{HK{SGL{H{{{{QIIJHJXH{{{GN{KLU{J{{K{J{{{{{{{HJLKLJ{K{MMNKKDCEFKLTJN{{K{IJH{N{OHKJ{O{QIO{M{{{{{J{N{{SNMK{{QJ{KC{I===<<78{O{NN{LULGKPPHKNHHMIJ{K{{VQPJH{KOGEDF{{{MV{{{{J{{{GIED8A:34BBGD=EFGC@9::@@@CDEKKKGBBCDBBA@ENJNKIP{L{KE{{R{IEII88C88KF{FIG{NLONEIFECEHG:9996BDEFG:99989<<<DD^{SJ{CA@@@BGGGQFF
@16006911-7fef-4883-b8cf-ddd5cdd580aa runid=3ffb29643267db9bb8aae685166434a5232ac074 sampleid=1_launch read=14034 ch=376 start_time=2024-11-10T21:14:45Z model_version_id=dna_r10.4.1_e8.2_5khz_400bps_sup@v4.2.0 barcode=barcode05
TAGTACAGATTAGTAAAATTAGTAAGCAAATATAAAGTATCATTCAGGTTTAATATGTAAAGGTGTATTTAAAGGATCAAGCTTTAGAAAGATTTATTGCTTGTAAAATGATGAAAATCAATAAAAAATGATAATATTAAGCAATAAAATATTACTATTAATATTAAAGAAATTAAATCTTTAAATATAAATCTTTTATTAAAATAGATTTTATCTTTTCTTCAAAATTAATCCTATTTGGTTAGATGAGCCTTTTTTCATGAAGAATAGATAAATGAATTATTGATATAGCTAAAATTATTAAAGGTATTAAAAAATGTAAAGAAAAAAATCGATTTAATGTAGGATTATCAACGGAAAATCTTCCTCAAACTCAAAAAACAATTTTTTTCCTAAAAATGGAATTGAAGATAAAATATAAGTAATAACTGTTGCTCCCCAAAAAGATATTTGTCCTCAAGGTAAAACATACCCAATAAAAGCGGATCCTATAATTA
+
;10000../2/((2//1/12))))*3<<<<<;:9:9;;;:;;==99988:::<;998888999898899:;;<;842)('&&&*&%%&')&-,,-/12002)%%'))1210/)))+3(666757/98:::;;8442121124699:::;::::30002433;:9999:98778::998889;<>>=98776788:=?><<::;:9422222;7;////.,//(''''(7((;:99989998:7/...++++,3032/0/1226777985111//21/000166:77987644566>??=88877;88655677889997644458:6552111,,,,,0011322125566555322126==76422/,---.1666778766799=?CAB;6))55<=;:7776788888888::;::74112877667778778****:====:9888:;:;<;:97767789:76542221+,12522,301114667433224
@cfbae787-2cb7-4d15-9f50-4715ce44ec48 runid=3ffb29643267db9bb8aae685166434a5232ac074 sampleid=1_launch read=242560 ch=431 start_time=2024-11-10T21:14:56Z model_version_id=dna_r10.4.1_e8.2_5khz_400bps_sup@v4.2.0 barcode=barcode05
TGGTACAGATCGTAAAATTGCGTAAGCAAATATAAAGTATCATTCAGGTTTAATATGTAAAGGTGTATTTAAAGGATGGGCTTAAAGAATTTTCCTTTGCTATTCTAAAATGAAAATCAATAAAAAATGATAATATTAAGCAATAAAATATTACTATTAATATTAAAGAAATTAAATCTTTAAATATAAATCTTTTATTAAAATAGATTTTATCTTTTCTTGAATTTAATCCTATTTGGTTAGATGAGCCTTTTCATGAAGAATAGATAAATGAATTATTGATATAGCTAAAATTATTAAAGGTATTAAAAAATGTAAAGAAAAAAATCGATTTAATGTAGGATTATCAACGGAAAATCTTCCTCAAACTCAAAAAACAATTTTTTTCCCTAAAAATGGAATTGAAGATAAAATATTAGTAATGACTGTTGCTCCCCAAAAAGATATTTGTCCTCAAGGTAAAACATACCCAATAAAAGCGGATCCTATAATTA
+
{MI{JIOQL{FGDPF{{{HFFDDELEIEDDDIEEHPHKKKJ{VKEECDBCA<BEEECBCCJEFGHIFHLICQI;<86.---,+&&&%''&&)'&'''<**DDFEFCIFFJ{IMIKLNLROLEDEGHHIKGIFF{HDEDAAE;;;;;FB>H@@A?AFJKHHGHILGDHGGFHGHHKJFFIHEFM{HGHJFDFJGK{JLIJKBDDAAAAAACGJ{5555C4B@<;HEIFEHHGGFEHHFHHHIFECDDBDGCE;:D<@A@>?44555<<><;?278888?=>=::;;/.....EK{MGHFCCDCEDDEECBJ\HHGBBAADGGDEP{{IK?;;;;=EEFDCEGGFPGGG633223<<DHKFGIGGEABAA@BB5444CBAA@AADEDFGHKB<=CCCEDCA@A@A@?><<<<=?@B@??>==<<=+***+.0--.66787?@?A?>=><>>??DBBCAAA???@?AA?===>==>><;:-)777666777867677
@e2c0fc21-9e61-49fc-ac31-d1ae73d022c6 runid=3ffb29643267db9bb8aae685166434a5232ac074 sampleid=1_launch read=30531 ch=308 start_time=2024-11-10T21:15:04Z model_version_id=dna_r10.4.1_e8.2_5khz_400bps_sup@v4.2.0 barcode=barcode05
AATTATAGGATCCCACTTATTGGGTATGTTTTACCTTGAGGACAATCTCTTTTGGGAGACAACAGTTATTACTAATATTTTATCTTCAATTCCATTTTTAGGGAAAAAAATTGTTTTTTGAGTTTTGAGAAGTTTTCCGTTGATAATCCTACATTAAATGGATTTTTTTCTTTACATTTTTTAATACCTTTAATAATTTTAGCTATATCAATAATTCATTTATCTATTCTTAAGATGAAAAAGGCTCATCTAACCAAATAGGATTAGAATTCAGAAAAGATAAATATGCTTAATAAAAGATTTATATTTAAAGATTAGATTTCTTTAATATTAATAGTAATATTTTATTGCTTAATATTATCATTTTTTATTGATTTTCATTTTAGAATAGCAATGGAAAATTTTTTTTCCAGCTGATCCTTCAAATACACCTTTACATATTAAACCTGAATGATACTTTATATTTGCTTACGCAATTTTACAATCTATACCAAGTA
+
2100--,,+**++)'(+100322222221234****,-.3333--,**-,-1.((()/1+++,(((((((((03221124743---,,,35/-,,-688744459><=:762..10012----/1.&'''*'&)(()(%%%%&(&'*.01244444354321111466:9576+/,,,,,4;:8432234556432236:9765444222212112.///**+'&&&'*+.*('%(''(--654341--+-...344656533322-******''%,-+(''')&)+)())))34569876777654445552212+)))))4577555466335320001134588775566677655644443323311.''+57:::::;<94332244444455788:9852876*'%&,/00212--((())22212447236655543422234432221/.//,322340...-,****,3664.+++''&&'+,,+,''
@ff4a0327-3f4d-42c4-9cb2-a4b66bb3dc94 runid=3ffb29643267db9bb8aae685166434a5232ac074 sampleid=1_launch read=14900 ch=245 start_time=2024-11-10T21:15:05Z model_version_id=dna_r10.4.1_e8.2_5khz_400bps_sup@v4.2.0 barcode=barcode05
TGGTACAGATCGTAAAATTGCGTAAGCAAATATAAAGTATCATTCAGGTTTAATATGTAAAGGTGTATTTAAAGGATCAGCTGGAAAAAAATTTTCCTTTGCTATTCTAAAATGAAAATCAATAAAAAATGATAATATTAAGCAATAAAATATTACTATTAATATTAAAGAAATTAAATCTTTAAATATAAATCTTTTATTAAATAGATTTTATCTTTTCTTGAATTTAATCCTATTTGGTTAGATGAGCCTTTTTCATGAAGAATAGATAAATGAATTATTGATATAGCTAAAATTATTAAAGGTATTAAAAAATGTAAAGAAAAAAATCGATTTAATGTAGGATTATCAACGGAAAATCTTCCTCAAACTCAAAAAACAATTTTTTTCCCTAAAAATGGAATTGAAGATAAAATATTAGTAATAACTGTTGCTCCCCAAAAGATATTTGTCCTCAAGGTAAAACATACCCAATAAAAGCGGATCCTATAATTA
+
{{Q{NK{{LJK{{PO{K{{QJ{{I{KNRMMGJKKKKK{L{{{{{J{K{OL{L{{L{KJ{{I{JJ{{{{M{MM{JN{{JIH{KLK{JJJ{{{O{OKO{HQ{KK{{{{NHNDBBB>@?@AEFGFFF{O{{{{NGPMKJ{{OL{HJEGDGG{{K{IKK{KT{JIR{{{]I{ML{/////@ACCED?:DEHLIBAB>111182ED878-.**),,67CABABD?C9111DL{DFLN{{SBBB@AFIIKHIPILHHNHKNTECDFCBFCCA=8898;<9,++++?BEDIJ{{KHIN{{PcM{F00000II{QNH;;BD{{{IGEFIC{17HL{{HKJGGFE{{LQ{HIJVKJJK{>==00011B??=+)))*;<>=DB@?@AGIFHPF{KMP{PL{PBGGE777001113333CBCCCB?<GHD@?@CECGDGFHOJLII>?;7-:;;?B@?@E+****+<<<<<ADDEFEEF?DG?8=??@E<8@====>BDCCCCCC>
@383afe67-abc1-448d-a3c0-f8fcf2846730 runid=3ffb29643267db9bb8aae685166434a5232ac074 sampleid=1_launch read=13572 ch=477 start_time=2024-11-10T21:15:09Z model_version_id=dna_r10.4.1_e8.2_5khz_400bps_sup@v4.2.0 barcode=barcode05
AATTATAGGATCCGTTTTCTTGGGTATGTTTTACCTTTTGAGGACAAATATCTTTTTGGGGAGCAACAGTTATTACTAATATTTTATCTTCAATTCCATTTTTAGGGAAAAAAATTGTTTTTTGAGTTTGAGGAAGATTTTCCGTTGATAATCCTACATTAAATCGATTTTTTTCTTACATTTTTTAATACCTTTAATAATTTTAGCTATATCAATAATTCATTTATCTATTCTTCATGAAAAAGGCTCATCTAACCAAATAGGATTAAATTCAAGAAAAGATAAAATCTATTTTAATAAAAGATTTATATTTAAAGATTTAATTTCTTTAATATTAATAGTAATATTTTATTGCTTAATATTATCATTTTTATTTGATTTTCATTTTAGAATAGCAAAGGAAAATTTTTTTCCAGCTGATCCTTTAAATACACCTTTACATATTAAACCTGAATGATACTTTATATTTGCTTACGCAATTTTACGATCTGTACCAA
+
<<<=440*****)'&'(+))*))3<;<<=>@>?C<<7..-.=<;<7555:B<?@?AA??>=?=<;;;:;;;<=>>>==;<<;<>A>>===;;?>??A9700=?>>>=;ABEEBB@A=<>@?I{A?>>>:543.((()'((,+433346;;9999:;;:9:::==97888;CIGH>9;,-::;?CHEC?=<<;<>B>B@=;;;>A@==<:98889:;:99:;<>???>;::::::;77776777988899:;;;:;<;;;<:;:99999:;;=221123;=<977788:<;;:;:<;;::9888789:::999::>=:9899::99<:<===;:::::::9877789;;>@><<999997766688::::=AH>8764588:>=9999>?98865666799::;;;<<<@ABDB?9889866768:>=>=;9776789<<<;:8788898899887666789;<::9889::;:96111139;<<7211139:99998
@8a8cf09e-a205-48bf-90d8-86b0a2e84aa8 runid=3ffb29643267db9bb8aae685166434a5232ac074 sampleid=1_launch read=9983 ch=430 start_time=2024-11-10T21:15:09Z model_version_id=dna_r10.4.1_e8.2_5khz_400bps_sup@v4.2.0 barcode=barcode05
TGGTACAGATCGTAAAATTGCGTAAGCAATTAAGTTATCATTCAGGTTTAATATGTAAAGGTGTATTTAAAGGATCAGCTGGAAAAAAATTTTCCTTTTGCTATTCTAAAATGAAAATCAATAAAAAATGATAATATTAAGCAATAAAATATTACTATTAATATTAAAGAAATTAAATCTTTAAATATAAATCTTTTATTAAAATAGATTTTATCTTTTCTTGAATTTAATCCTATTTGGTTAGATGAGCCTTTTTCATGAAGAATAGATAAATGAATTATTGATATAGCTAAAATTATTAAAGGTATTAAAAAATGTAAAGAAAAAAATCGATTTAATGTAGGATTATCAACGGAAAATCTTCCTCAAACTCAAAAAACAATTTTTTTCCCTAAAAATGGAATTGAAGATAAAATATTAGTAATAACTGTTGCTCCCCAAAAAGATATTTGTCCTCAAGGTAAAACATACCCAATAAAAGCGGATCCTATAATTA
+
.++,GIFCCDC@ABBBJKNDDCEDBBB?4('''(''''(?AB?@BBBELMGKEFCCDEEGGIJHEGCGEFGYIHNEDECEGDCDHJIGIDFEA><==60)7@?@?>>>>>FGGPGKI{HBDDBAFEEFKECBBABEBBCBCB@@?@ACDCDCDCDDEFGIGHDCDDFDDBBACCDCDCCDCDEHIDAA@@?ABCEIOHFA00FGHFABACDFJMFMFEFDCE==ADDMIGGCFEEIFFHEDEA?@A???>:871111BAAAA@@@?>>>>==???@BAEBBDBACB@><<=>?AA@@>=?>>@>>===>>>BBCBA@??>@ADDGDGHHE=77778CCAA>=<<<=>?>?==966668BB>9886578>?A@@A>=<==;<=>@GGO{JJF@::::AB@><<<;;<<;9899:==<:997766678::;<;;;::<<=?==<<=<<;;;;<=<<<<<;<:::;;<==;;;<;:44344;:48433348::76433.
@8f0fa048-c55f-45bc-8b51-f5d449315579 runid=3ffb29643267db9bb8aae685166434a5232ac074 sampleid=1_launch read=21665 ch=364 start_time=2024-11-10T21:15:11Z model_version_id=dna_r10.4.1_e8.2_5khz_400bps_sup@v4.2.0 barcode=barcode05
AATTATAGGATCCGCTTTTATTGGGTATGTTTTACCTTGAGGACAAATATCTTTTGGGGAGCAACAGTTATTACTAATATTTTATCTTCAATTCCATTTTTAGGGAAAAAAATTGTTTTTTGAGTTTGAGGAAGATTTTCCGTTGATAATCCTACATTAAATCGATTTTTTTCTTTTACATTTTTTAATACCTTTAATAATTTTAGCTATATCAATAATTCATTTATCTATTCTCCATAAAAAGGCTCATCTAACCAAATAGGATTAAATTCAAGAAAAGATAAAATCTATTTTAATAAAAGATTTATATTAAAGACTTAATTTCTTTAATATTAATAGTAATATTTTATTGCTTAATATTATCATTTTTTATTGATTTTCATTTTAGAATAGCAAAGGAAAATTTTTTTCCAGCTGATCCTTTAAATACACCTTTACATATTAAACCTGAATGATACTTTATATTTGCTTACGCAATTTTACGATCTGTACCAA
+
<;::87778::985556300/5555<<<<<=>?@@AA@99=;;;;;<<:976667+=A>?==;:::::;;;<<;<<99988<<5;::;<<;:;;?<>><9999A<57DEFDA@@>??@AMKCA@??@?>?=<<>>@BE19://668;;:::;;<=;;;;;<;:899:0GEJK<910.*7;::<@BGB?=;::;=>==<;99;>A@>>>;;;:::::87788:=>>=?>=<==87&&&&&)45><:::;:;;;;;=<<<<;;:9:;;;;;:<;;:::9:::999:;=><;<;;<>55555;;;99:;;=984')1,0,,+*),--...-,-47787788667678;;>@@??<;<;:99889:9;;;<=?DA?>><;;;<?@<;<<?@;;;9777789;:::;9;:;>@B@?>;::;987778:=<=<;:977655;58<::9888899988655556789::876678:;:8644446;==;8..--.7898887
@1a4c6caf-4a5c-480f-af76-161f8db32a2c runid=3ffb29643267db9bb8aae685166434a5232ac074 sampleid=1_launch read=14639 ch=134 start_time=2024-11-10T21:15:11Z model_version_id=dna_r10.4.1_e8.2_5khz_400bps_sup@v4.2.0 barcode=barcode05
AATTATAGGATCCGCTTTTATTGGGTATGTTTTACCTTGAGGACAAATATCTTTTTGGGGAGCAACAGTTATTACTAATATTTTATCTTCAATTCCATTTTTAGGGAAAAAAATTGTTTTTTGAGTTTGAGGAAGATTTTCCGTTGATAATCCTACATTAAATCGATTTTTTTCTTTGCATTTTTTAATACCTTTAATAATTTTAGCTATATCAATAATTCATTTATCTATTCTTCGTGAAAAAGGCTCATCTAACCAAATAGGATTAAATTCAAGAAAAGATAAAATCTATTTTAATAAAAGATTTATATTTAAAGATTTAATTTCTTTAATATTAATAGTAATATTTTATTGCTTAATATTATCATTTTTTATTGATTTTCATTTTAGAATAGCAAAGGAAAATTTTTTTCCAGCTGATCCTTTAAATACACCTTTACATATTAAACCTGAATGATACTTTATATTTGCTTACGCAATTTTACGATCTGTACCAA
+
J{N{NJCCBC{{JE{JLK{GJ{=>ACM{{{NK{IME{B:;=?>@@A?<<><<;;;<;AA@EMFKJHMKJHSNH{J{I{KOJGILN{{KHIH{{LNPMIM{N{MOG{EKJK{{{O{IOKKJW{]TJ{R{H{{MH{QINFLJJMNJIJ{PKG{JRJKKKNZI{VJ{H{MKOIL{LHCFB<@PHDE{HHNI{IKOH{OF{JMNNM{{NLJH{{UIO{GGJS{I{TGN{G{H{KIRPI{{Q{IOL{{{J{HHK{J{HNOUOM{MKSHOKKK9///05531460//25212=AIMGEHHGGLGPHK{{{MNLJ{{JK{{{{{{{IHKKKGMIJHJJKMOO{KPKHJ{IR{HJJK{LIHY{JIKH{H{{H{FE{FFFM{JJKf{HNIKHJ{HKNNJIJHHOHIW{L{{O{NKL{M{{{MIH{{{KJ{HK{M{{M{P{NHGBAAG@DIJK{FH{K{NGFGFEF{JHJHHIHJOGK{L{H{LGIEIHHKU{{HQIOJ{JEHKM{J
@dde522b5-9c6b-4071-af78-bbf827ff2ca4 runid=3ffb29643267db9bb8aae685166434a5232ac074 sampleid=1_launch read=14918 ch=126 start_time=2024-11-10T21:15:16Z model_version_id=dna_r10.4.1_e8.2_5khz_400bps_sup@v4.2.0 barcode=barcode05
AATTATAGGATCCGCTTTTATTGGGTATGTTTTACCTTGAGGACAAATATCTTTTTGGGGAGCAACAGTTATTACTAATATTTTATCTTCAATTCCATTTTTAGGGAAAAAAATTGTTTTTTGAGTTTGAGGAAGATTTTCCGTTGATAATCCTACATTAAATCGATTTTTTTCTTTACATTTTTTAATACCTTTAATAATTTTAGCTATATCAATAATTCATTTATCTATTCTTCATGAAAAAGGCTCATCTAACCAAATAGGATTAAATTCAAGAAAAGATAAAATCTATTTTAATAAAAGATTTATATTTAAAGATTTAATTTCTTTAATATTAATAGTAATATTTTATTGCTTAATATTATCATTTTTTATTGATTTTCATTTTAGAATAGCAAAGGAAAATTTTTTTCCAGCTGATCCTTTAAATACACCTTTACATATTAAACCTGAATGATACTTTATATTTGCTTACGCAATTTTACGATCTGTACCAA
+
KOJ{KOHIHPM{GLIKMHTP{IJLIJI{I{{{OOK{IFJKRZNPMIHGTKIF>>VHDHJWIRILXHI{GJK{M{J{HN{K{KJIK@21111FHHQKJGNL{IGIJ{GI{P{{{{{HN{{{K{LKGQIKNH{{N{HPHKIGD?999EGGG{GI{GUEHMJ{{J{{{I{NG{J{{AB842CHHIPKK{OLKLJKENFHLF><<==EGK{{HIIJPPH{HILLHHFFHJJ{{HINIHIGFFGKHG{K{I{FILPKIIGJOFJI{HLHONLIHJGFE>555=???BFIHHFCU{HHGH{LIIGHLLKKFM{LHIMKHJ{OGEHHFGGKJ{GJKHHJGJGKDEEF<<=DHDELM{HEJJEEBABCFMJHHHJBLFI{{HL{{{H{{KITHDIIHKJKEGIGGFEIFHNVFJRGMJ{{B812ADCBBEE{J{{GIEGGFEEEH{GJGFFDFFGIFHKGDCDABCDEJFE?NEJFEJFGGDB??@@AFHGIH@??>?ABFEFDC
@77161442-c529-4b31-b1e0-606df5cbad91 runid=3ffb29643267db9bb8aae685166434a5232ac074 sampleid=1_launch read=36295 ch=351 start_time=2024-11-10T21:15:21Z model_version_id=dna_r10.4.1_e8.2_5khz_400bps_sup@v4.2.0 barcode=barcode05
AATTATAGGATCCGCTTTTATTGGGTATGTTTTACCTTGAGGACAAATATATTGGGGAGCAACAGTTATTACTAATATTTTATCTTCAATTCCATTTTTAGGGAAAAAAATTGTTTTTTACGTTGAGGAAGATTTTCCGTTGATAATCCTACATTAAATCGATTTTTTTCTTTACATTTTTTAATACCTTTAATAATTTTAGCTATATCAATAATTCATTTATCTATTCTTCATGAAAAAGGCTCATCTAACCAAATAGGATTAAATTCAAGAAAAGATAAATACTACTTTAATAAAAGATTTATATTTAAAGATTTAATTTCTTTAATATTAATAGTAATATTTTATTGCTTAATATTATCATTTTTTATTGATTTTCATTTCAGAATAGCAAAGGAAGATTTTTTCCAGCTGATCCTTTAAATACACCTTTACATATTAAACCTGAATGATACTTTATATTTGCTTACGCAATTTTACGATCTGTACCAA
+
{{{KTGFEGJKK{{{JKJDACDBCCGLLK{PL{JJJA>5465,-;;;;99633,-771?FCBBDC????@FDDDEGK{OP{PLMI{FEEFKH{N{I{{K////8CGCE=<9;21122<>3100111558A@>===@AB9:AFJNGIJFKJFHJMGHHJHHKGNFHQG{{Q@AA1BHHGMJM{QLDFEGGZFAEIFIDB?41544667?>=====BA=.**+'/../34200/08;?@DEJFE@@>>>+****=?@EBB====DCBB@=,++++,./0..)(('(&&$$$%(%?ABDBEB@@?92:CCCFHGFDDBBEFOHKKMN{{FEFDDDFDEDCBBABACDIIGHFKKHDCFEDCDBACCDDJK{{{GIIF{G{E000//(,,,-5212;>>AEFDHA=>6>?CB@<<=??>???@CCBDECABBAA99B89@????ADCCBB@@?>==>>=>?@??;;;;::;;;=::::;BIGED7665443333;<
@70c195bb-23a4-4246-bf25-00f223938da5 runid=3ffb29643267db9bb8aae685166434a5232ac074 sampleid=1_launch read=38063 ch=433 start_time=2024-11-10T21:15:27Z model_version_id=dna_r10.4.1_e8.2_5khz_400bps_sup@v4.2.0 barcode=barcode05
AATTATAGGATTCGCTTTTATTGGGTATGTTTTACCTTGAGGACAAATATCTTTTTGGGGAGCAACAGTTATTACTAATATTTTATCTTCAATTCCATTTTTAGGGAAAAAAATTGTTTTTTGAGTTTGAGGAAGATTTTCCAGTTGATAATCCTACATTAAATCGATTTTTTTCTTTACATTTTTTAATACCTTTAATAATTTTAGCTATATCAATAATTCATTTATCTATTCTTCATGAAAAAGGCTCATCTAACCAAATAGGATTAGATTCAAGAAAAGATAAAATCTATTTTAATAAAAGATTTATATTTAAAGATTTAATTTCTTTAATATTAATAGTAATATTTTATTGCTTAATATTATCATTTTTTATTGATTTTCATTTTAGAATAGCAAAGGAAAATTTTTTTCCAGCTGATCCTTTAAATACACCTTTACATATTAAACCTGAATGATACTTTATATTTGCTTACGCAATTTTACGATCTGTACCAA
+
KKJPEE433)*)'&&(++,+,::;CIGFFPGKI{HDDA;;>>>?=;;9?E9::::A=?@?@>::::FFJL{H{HII{PKK{PZ{ML\GH>=<<=F{FEHHINF{HD=BGEFENNLLJ{LN{KJGGEH{K{J{{L{K{NP{{B11112H{K{OJHKFJOM{LPK{KJ{{F8J{{K?=>;8=KGKHX{{NIGLKJG{{N{J{KPI{LS{{IZI{{I{{M{L{L{J{{{JHH{IMJKH{HE{{MJU{J{{P{JGSKKFGJP{O{G=;<;;<-)'''(.---.11(9ACENITLKJ{L{{{{JGKM{LOLRMJKIGNA/GOMLNMFF{L{{BIEEB{IKLTKPNHOIJJ{LIJN{KS{{NGJ{HKDFFEEDEEGF{{{NHJH{HJI{MLHK{MDDEGJGGKIGJ{KIG{PJQQN{{NHC;;=G{L{=;999?JJG{HIOE22?.0CGELGGIJDEIGIFJEIEIFJHIFEGMHJJML{EC@??@BIK{LFDBBAAEHIIHMI
@cce10bf1-0a6a-4e82-8603-c0f0dcf7b30a runid=3ffb29643267db9bb8aae685166434a5232ac074 sampleid=1_launch read=109622 ch=5 start_time=2024-11-10T21:15:23Z model_version_id=dna_r10.4.1_e8.2_5khz_400bps_sup@v4.2.0 barcode=barcode05
AATTATAGGATCCGCTTTTATTGGGTATGTTTTACCTTTGAGGACAAATATCTTTTTGGGGAGCAACAGTTATTACTAATATTTTATCTTCAATTCCATTTTTAGGGAAAAAAATTGTTTTTTCAAGTTGAGGAAGATTTTCCGTTGATAATCCTACATTAAATCGATTTTTTTCTTACATTTTTTAATACCTTTAATAATTTTAGCTATATCAATAATTCATTTATCTATTCTTCATGAAAGGCTCATCTAACCAAATAGGATTAAATTCAAGAAAAGATAAATATTTTTAATAAAAGATTTATATTTAAAGATTTAATTTCTTTAATATTAATAGTAATATTTTATTGCTTGATGTATTTATCATTTTTTATTGATTTTCATTTTAGAATAGCAAAGGAAAATTTTTTTCCAGCTGATCCTTTAAAATACACCTTTACATATTAAACCTGAATGATACTTTATATTTGCTTACGCAATTTTACGATCTGTACCAA
+
GK{{IHGHFLPGF@?>>>>=<=;;?CEFDDGGJCD>=8+)+5567+*((())+)***+899IFCBBCDCEC?===?EJHIFLIO{JI@B@11444@DCDIM{MEGFDBHLKLGHGHEFEJFCF000//401ECFJ{HGFKFCE@?@BDFHFIHHGFFLHFEDB=?ABBAFH{{{91;()89760/>?AB>>?>>D6EDAB@ADKHJEECBAA7))))+333;<<<6:66668;;;99<8841))&&%&&&(,,-=*)*)*66556=9889:@??>@A>@;://///****<;==<7?DCEBBCBEEACCDHHBC@B@??CCC@@>;8;@@BB??@A@??>?@CCEFEM{=887,+*)(((),(*222333;>=@@=31,+74444779>>>;:::9:;;>>>???@AJK{{HD?==>>=>>>@BD@DE@6?<::.--?.?@?=<<<;<<<<==<=<<<;;<<=>?<<;<:;;<;;9989:>@@@=433....--.33
@c75646ca-de9c-4150-99a0-ddd9a09cf62e runid=3ffb29643267db9bb8aae685166434a5232ac074 sampleid=1_launch read=16592 ch=393 start_time=2024-11-10T21:15:29Z model_version_id=dna_r10.4.1_e8.2_5khz_400bps_sup@v4.2.0 barcode=barcode05
AATTATAGGATCCGCTTTTATTGGGTATGTTTTACCTTAAGGAACGATGTCTTTCGGGAGCAACAGTTATTACTAATATTTTATCTTCAATTCCATTTTTAGGGAAAAAAACTGTTTTTTGAGTTTGAGGAAGATTTTCCGTTGACAATCCTACATTAAATCGATTTTTTCTTTACATTTTTTAATACCTTTAATAATTTTAGCTATATCAATAATTCATTTATCTATTCTTCATGAAAAAGGCTCATCTAACCAAATAGGATTAAATTCAAGAAAAGATAAAATCTATTTTAATAAAAGATTTATATTTAAAGATTTAATTTCTTTAATATTAATAGTAATATTTTATTGCTTAATATTATCATTTTTTATTGATTTTCATTTTAGAATAGCAAAGGAAAATTTTTTTCCAGCTGATCCTTTAAATACACCTTTACATATTAAACCTGAATGATACTTTATATTTGCTTACGCAATTTTTCGATCTGTACCAA
+
JJY{IPHIF{{KKJJLII{K[{HL{MIIOKPNGFFDA/)'&''+&%&$$$&&)*&,--):;;;<FQIJMEKMGHPQ{N{JOH{{II{NLOJMJ{FHMMKHA@=@BEI{L{{KIDCBC@@<6534553@DHL{{L{DL@AE//>@CEDGFGIGKG{JKKJGGBBBBACGGFCA=3+-.---*++++8<???@MGG{HFFFH{HMIKEJEEDFDFEGEIFJEJGGHGFJ{IFFE7556;?CEIGEFFEDJGIJEGGGGJNJ<=<<=GG{FH::::;EGFIGILGF{PIIJFF{IOJCDBBCCCCDFBBIDIEIJHGCDFEOOFIJGI{{EDFBDCDDDDCBAACCEEGF?FDBCBBAEHBABABCBEDGGI{IGHGGDDC>=A??B;:DAAD@?@====>BBDFHGJFGEHID>?@DCDDBAEEFEHGD@????77D77DCBBBEDDDDC@@?@?AAB?>>><DBCBDBCFC=;98677;?>71//00223;>>?>
@f979311c-ab68-4b4a-b67a-f0ef428f1688 runid=3ffb29643267db9bb8aae685166434a5232ac074 sampleid=1_launch read=14054 ch=376 start_time=2024-11-10T21:15:25Z model_version_id=dna_r10.4.1_e8.2_5khz_400bps_sup@v4.2.0 barcode=barcode05
AATTATAGGATCCGCTTTTATTGGGTATGTTTTACCTTGAGGACGATCTCTTTTTGGGGAGCAACAGTTATTACTAATATTTTATCTTCAATTCCATTTTTAGGAAAGAAACTGTTTTTTCATTTTGAGGAAGATTTTCCGTTGATAATCCTACATTAAATCGATTTTTTTCTTACATTTTTTAATACCTTTAATAATTTTGGCTCTATCAATAATTCATTTATCTATTCTTTCATGAAAAAGGCTCATCTAACCAAATAGGATTAAATTCAGAAAGATAAAATCTATTTTAATAAAAGATTTATATTTAAAGATTAATTTCTTTAATATTAATAGTAATATTTTATTGCTTAATATTATCATTTTTTATTGATTCTAGTTAGAATAGCAAAGGAAAATTTTTTTCCAGCTGATCCTTTAAATACACCTTTTTACATATTAAACCTGAACGATACTTTATATTTGCTTACGCAATTTTTAGATACTCCAA
+
532210111110-,,,,/7322112211212///0033'&')11((&''(''('((..0345433432445676553334477633235221124666654'&&%')(*+*'+-,.//37*))))**+))&&'&'''*)*+,,,.33111224332222432.../0:<==732,,22235;<:74332246/6332237964333456/....3334467655444++***)''--,,/154333223324454557653222110''-+*)((0*34444463344567741111443334556555455.---()//+)()),333222233211012337;96665666554334433332100030)('(''''')&&&&')(()22565664555-----632122222124768764433,,+****0344443332233342//0/0210++3667633321000026789400//()&%&&
@ab8b2ead-fd0e-466c-8e68-93a38ee40e4a runid=3ffb29643267db9bb8aae685166434a5232ac074 sampleid=1_launch read=15871 ch=272 start_time=2024-11-10T21:15:30Z model_version_id=dna_r10.4.1_e8.2_5khz_400bps_sup@v4.2.0 barcode=barcode05
AATTATAGGATCCGCTTTTATTGGGTATGTTTTACCTTGAGGACAAATATCTTTTTGGGGAGCAACAGTTATTACTAATATTTTATCTTCAATTCCATTTTTAGGGAAAAAAATTGTTTTTCGTTGAGGAAGATTTTCCGTTGATAATCCTACATTAAATCGATTTTTTTCTTTACATTTTTTAATACCTTTAATAATTTTAGCTATATCAATAATTCATTTATCTATTCTTCATGAAAAAGGCTCATCTAACCAAATAGGATTAAATTCAAGAAAAGATAAAATCTATTTTAATAAAAGATTTATATTTAAAGAACTTTAATTTCTTTAATATTAATAGTAATATTTTATTGCTTAATATTATCATTTTTTATTGATTTTCATTTTAGAATAGCAAAGGAAAATTTTTTTCCAGCTGATCCTTTAAATACACCTTTACATATTAAACCTGAATGATACTTTATATTTGCTTACGCAATTTTACGATCTGTACCAA
+
>:77798;;=>N{FGYQ{{NMIKVI{Q{M{M{{{ODEGAAGEGCCABACILFOM{{GJLLLGF76666@LPGJRKPMSL{M{N{H{Q{{L{KJYQ{KLOI{{SIKIAGELL{HMIHMJBE=0++++/@F{P{KJS{KISEFI{KQL{QcMK{IM{OS{R{LPJ{L{M{{{EI<87GEHILS{{UPI{{JK{{{{{H{HH{{ON{{{RIIFI{JJJ{IJJPJ{{LJ{LIMJIKKGIC=>?E{{JKGKQ{I{I{KJ{IJ{JLNKM{QNKP{O{G{I{OK{O{NJ{K{MNKH{L{GL{I{L{K{OP{I{LK{GA@</1.))))),-2:>?FJ@GSHJ{HN{TG{IFHMN{{{N{Q{JRJPJJJNKJ{HLHWG{{{JI{H{MV{{KJJCF;:FOEFFFGIJQ{O{J{{J{{{{{{G{CFK{QH{CBDEOHKK{WIJIPFEJFGJQI{{I{KKKHJJUJ{{{SDBDBC{JL\HKK{JJFDFGEGM{{{KDCBBDFIGFHGE
@8fab5025-3e45-4876-9e08-1c288c664da4 runid=3ffb29643267db9bb8aae685166434a5232ac074 sampleid=1_launch read=13294 ch=196 start_time=2024-11-10T21:15:27Z model_version_id=dna_r10.4.1_e8.2_5khz_400bps_sup@v4.2.0 barcode=barcode05
AATTATAGGATCCACTTTATTGGGTATGTTTCCCTTAAGGGAGCAAATATCTTTTTGGGGAGCAACAGTTATTACTAATATTTTATCTTAAATTACAACTTGGGAAAAAGATTGTTTTTTGAGTTTGAGGAAGATTTTCCGTTGATAATCCTACATTAATGGATTTTTTTCTTTACATTTTTTAATACCTTTAATAATTTTAGCTATATCAATAATTCATTTATCTATTCTTCATGAAAAAGGCTCATCTAACCAAATAGGATTAGATTAGAAAAGATAAAATCTATTTTAATAAAAAGATTTATATTTAAAGATTTAATTTCTTTAATATTGATGAGTAATATTTTATTGCTTAATATTATCATTTATATCATTTTCAGTTTTAGAATAGCAAAGGAAAATTTTTTTCCAGCTGATCCTTTAAATACACCTTTACATATTAAACCTAAATGATATTTTATATTTGCTTACGCAATTTTACCGATCTGTACCAA
+
8532...)('('(%%'*0).22134444233,/+',&&&&&'),,,,78966657:9=;9:65544556779<876666;;;;63;87721101+(&&%%($$%&)),03((((0/003832////+-5433232223/,'&&'(((0866874111****,,,,7<>?C712728=<====AA>:98889:6=;:989<==88877988677778889:::998888888898::::=<><6444698899996443///../.---.++,,,,,04449::<==;;<<;=;944445667878<;;;;<=777889;=<>>?A>69:9::))))))))88:;;<<:==755-*)))++(''''&&&-'&%%%)*3-,,+-12....//000124;78>55555>@@7/+**/019433343:<97666678;6;;:8777789::(''(+66600001=<::::;<>=<555559>:30+&&&'(((())::
@88e7d558-ef35-495c-8392-35c1817a47ea runid=3ffb29643267db9bb8aae685166434a5232ac074 sampleid=1_launch read=14788 ch=45 start_time=2024-11-10T21:15:26Z model_version_id=dna_r10.4.1_e8.2_5khz_400bps_sup@v4.2.0 barcode=barcode05
TGGTACAGATCGTAAAATTGCGTAAGCAAATATAAAGTATCATTCAGGTTTAATATGTAAAGGTGTATTTAAAGGATCAGCTGGAAAAAAATTTTCCTTTGCTATTCTAAAATGAAAATCAATAAAAAATGATAATATTAAGCAATAAAATATTACTATTAATATTAAAGAAATTAAATCTTTAAATATAAATCTTTTATTAAATAGATTTTATCTTTTCTTGAATTTAATCCTATTTGGTTAGATGAGCCTTTTTCATGAAGAATAGATAAATGAATTATTGATATAGCTAAAATTATTAAAGGTATTAAAAAATGCAAAGAAAAAAATCGATTTAATGTAGGATTATCAACGGAAAATCTTCCTCAAACTCAAAAAACAATTTTTTTCCCTAAAAATGGAATTGAAGATAAAATATTAGTAATAACTGTTGCTCCCGAAAAGATATTTGTCCTCAAGGTAAAGCATACCCAATAAAAGCGGATCCTATAATTA
+
CCECDGF@?>=>@E@@9::778<=>?@@@BECBBBBDBCD???@?BDCBCDDEO@@?>>??@BACCFLFGCCC=BBB@@@ABIHBCHULE><<<A@GBACBCIFDFDCDCCDFDBBCEECBA@?>?BBCEAA@?????@BBBB@@@AACCCDCBCCBAAAAAAB@@ABCDDFED{GJJGDDDGDHFDA@@@ADEDGFKFKF<<>)<:::;;@=FDHCDN@GHCDEHDKC@@???BBGFFDDDBA??=<<<=>BEIWICB?>??>@???>??@AB99999BAA@@@@?==<==>@BCDAA@@?A>>=<=>>=?>?>=<=>?BBD65FDDDB*'''(*,1..40////444<54433889CCACA@?=-----7<<<ABDDBAABCGIL{LGFB5ACCCDB>=>>=?>=>@@>>>>>><;;;98898:<==??BCE?544('''.999;=>>;?444444=;;<<<=>===>==>?<;;;<<<655559:;:98778
@cf368527-612f-461e-ba0c-1d34c329bcd0 runid=3ffb29643267db9bb8aae685166434a5232ac074 sampleid=1_launch read=1380 ch=383 start_time=2024-11-10T12:07:12Z model_version_id=dna_r10.4.1_e8.2_5khz_400bps_sup@v4.2.0 barcode=barcode05
TGGTACAGATCGTAAAATTGCGTAAGCAAATATAAAGTATCATTCAGGTTTAATATGTAAAGGTGTATTTAAAGGATCAGCTGGAAAAAAATTTTCCTTTGCTATTCTAAAATGAAAATCAATAAAAAATGATAATATTAAGCAATAAAATATTACCATTAATATTAAAGAAATTAAATCTTTAAATATAAAATCTTTTATTAAAATAGATTTTATCTTTTCTTGAATTTAATCCTATTTGGTTGATGAGCCTTTTTCATGAAGAATAGATAAATGAATTATTGATATAGCTAAAATTATTAAAGGTATTAAAAAATGTAAAGAAAAAAATCGATTTAATGTAGGATTATCAACGGAAAATCTTCCTCAAACTCAAAAAACAATTTTTTCCCTAAAAATGGAATTGAAGATAAAATATTAGTAATAACTGTTGCTCCCCAAAAAGATATTTGTCCTCAAGGTAAAACATACCCAATAAAAGCGGATCCTATAATTA
+
GCDDDGKT866667H{{{{NIHJCBBCCA=8:5555<====??HHI{IJP{P{{CBABBK{{{J{NP{OKF{QFGJ[CEDCDEFLIM{{{{{LKBCF22611{IIMO{KM{{{JRJJ{J76667I{{{{{J{{{{{{J{PFKHH{{KUK<<{IIA@82223JKI{PGIHF{NNQIR{{{L{I{G{JKB>,,,,)000011,++++3ILNJKL[S{{FDEETBB=//9;BILLKJKK{IFEBDK{GNICCBDE{GGHQGH{@??9999:>>?BBBC{GGIGL{I{M{KII{K{LGONN{P?????XR{GIR{JK{P{JIO@CCKMG{O{{{{FA@@@A{{KI64445N{IPHIEGG{LIPP{LIP{J{EABCBKHGJM{{{K{{KJN{N{MD<0@BC{{I???J@@?@AECCDC{DA{GKB@@AAHEMI{LKLLEGGEFA:IJ{PQ{{{N{{P{KK{FHKFKPQPPCDCADKJOJHGL{N{O{J{{JGOIFJGGGJF
@a4bbfc94-5ceb-4783-aa64-f3d56fe78553 runid=3ffb29643267db9bb8aae685166434a5232ac074 sampleid=1_launch read=1283 ch=318 start_time=2024-11-10T12:07:11Z model_version_id=dna_r10.4.1_e8.2_5khz_400bps_sup@v4.2.0 barcode=barcode05
TGGTACAGATGGTAAAATTTAGCACCGATAAGTATCATTCAGGTCTAATATGTAAAGGTGTATTTAAAGGATCAGCTGGAAAAAAATTTTCCTTTGTTGTTATTCTAAAATGAAAATCAATAAAAAATGATAATATTAAGCAATAATAAAATATTATTAATATTAAAGAAATTAAATCTTTGAAATATAAAATATTTATTAAAATAGATTTTATCTTTTCTAAAATTAATCCTATTTGGTTAGATGAGCCTTTTTCATGAAGAATAGATAAATGAATTATTGATATAGCTAAAATTATTAAAGGTATCAAAAATAAAGAAAAAAATCGATTTAATGTAGGATTATCAACGGAAAATCTTCTTCAAACTCGAAAAACAATTTTTTTCCCTAAAAATGGAATTGAAGATAAAATATTAGTAATAACTGTTGCTCCCCAAAAAGATATTTGTCCTCAAGGTGAAACATACCCAATGAAAGAAGCCAATATATAATTA
+
{CDEEFF8774*)(&&''('%%%$%%%$%&'(+,---/9<>???JICDGCCBB?ABHOKO{JUS{O{{MAPQMFG{{CA@AGL{{{GIZ_GEDB>997779999A@@BCM{\HPRN{LMOIIII{{{{J{KHMLHIIDCIIDGC+++**+*+*)*&&&45<KILGIJJHKRQL{DHB11111;<9775../.-*&&&'4<=>BLFK{KIKR{I{APGFNAC(''''.()B>>>>DE+)))*=>ED@@A?>?=;75221133<777=<=>>EM{KHNM{M[NKK{N{RKMOJJQM{SV????@G{LFE+**))//16544479P{{JA::::<EEGEJ2110//)((().-/236;=222*((')-77<33333>JGDDDEFHI{{?><2?@ABA:211111112--,,,.3+5440/0//3=>?A@BA;:<8894.?AC{HKKP{K{KIIM{GDBCAA-,,,,563340-.2/01.)*))('%%%%'''&&&&'
@56f048ac-3b95-43d7-a651-d52a3e817cb5 runid=3ffb29643267db9bb8aae685166434a5232ac074 sampleid=1_launch read=1281 ch=318 start_time=2024-11-10T12:07:09Z model_version_id=dna_r10.4.1_e8.2_5khz_400bps_sup@v4.2.0 barcode=barcode05
AATTAGGATCCGCTTTTATTGGGTATGCTTACCTTGAGGACAAATATCTTTTTGGGGAGCAACAGTTATTACTAATACTTTATCTTCAATTCCATTTTTAGGGAAAAAAATTGTTTTTTGAGTTTGAGGAAGATTTTCCGTTGATAATCCTCATTAAATCGATTTTTTTCTTTACGTTTAATACCTTTAATAATTTTAGCTATATCAATAATTCATTTATCTATTCTTCATGAAAAAGGCTCATCTAACCAAATAGGATTAAATTCAAGAAAAGATAAAATCTATTTTAATAAAAGATTTATATTTAAAGATTTAATTTCTTTAATATTAATAGTAATATTTTATTGCTTAATATTATTAATTTTATTGATTTTCATTTTAGAATAGCAAAGGAAAATTTTTTTCCAGCTGATCCTTTAAATACACCTTTACATATTAAACCTGAATGATACTTTATATTTGCTTACGCAATTTTACGAATATATACCAA
+
000//10244634898978:;;??;;;,)))*7<:++AB>?FEDBD{BFF@?>:;==BEECCCED{EIFNJHHQHLHEDDH1><;:6)))DEMG=HJJA0---.049AEEBCDDFJIHO764445555555HGIDEA=C??AFH{N{KC:8++++,/AB;;;;={IJ{{982/+-&&&''2633333>79I@@?@AGFICCBCAAACFHEI{HKEG{FQIIJHGIJIFC@ACCBEJ{NMN{M[F{H{KHJH{{HJJHHGKLKKPLIHNHGHUIIKFHJLQJKMILIJ{NK{{{OFJ{NJOGFCB<:2ACNKJJHEHIHECDECFUKIJJ;::966557?EIIKHIPA@E/..4:::66'&&&&)94=;00B?>633313<5666>=>?@ACGI_KEGDC;541-,,-7=?=??>ADBDBGYHQIDC<<;;8:<ODBBA@ALGI>===<ECECECC>FCCBA>>>?999::AAIH?@:44334594(((**
@d20df12b-2861-483f-a991-e71cdb7f9f2b runid=3ffb29643267db9bb8aae685166434a5232ac074 sampleid=1_launch read=2828 ch=104 start_time=2024-11-10T12:07:05Z model_version_id=dna_r10.4.1_e8.2_5khz_400bps_sup@v4.2.0 barcode=barcode05
TGGTACAGATCGTAAAATTGCGTAAGCAAATATAAAGTATCATTCAGGTTTAATATGTAAAGGTGTATTTAAAGGATCAGCTGGAAAAAAATTTTCCTTTGCTATTCTAAAATGAAAATCAATAAAAAATAGATAATATTAAGCAATAAAATATTACTATTAATATTAAAGAAATTAAATCTTTAAATATAAATCTTTTATTAAAATAGATTTATCTTTTCTTGAATTTAATCCTATTTGGTTAGATGAGCCTTTTTTTCATGAAGAATAGATAAATGAATTATTGATATAGCTAAAATTATTAAAGGTATTAAAAAATGTAAAGAAAAAATCGATTTAATGTAGGATTATCAACGGAAAATCTTCCTCAAACTCAAAAAACAATTTTTTTCCCCTAAAAATGGAATTGAAGATAAAATATTAGTAATAACTGTTGCTCCCCAAAAAGATATTTGTCCTCAAGGTAAAACATACCCAATAAAAGCGGATCCTATAATTA
+
EFFQI{{{M{IHDJ{K{{IGLTQKFEHIPII{LMJNIHGHGDBA@DDD??I@JQFNIJFLPK{HKOL{IMJNIJKIMBD?AAA?CEMKF{{NIINGCBBI8E{K{{{J{O{JH{GI{{GKE{FE?=4/99+((((.<<DJCCKFQG{IHUHJGH{MB???@NHFK:9722*123/3444DDFEHCK{KIINLHFJ{K{{LLOJ{KMJHDEFDO0HHEGFHGMICBHOIML{PJLL{{N{KJQGH{{FG{{{I{B?878GIHHJHKOIOMJLTKKJIHFJGJIJN{JR{POJHFIL{K{{{K{KLIJMN{HGEFHFIQNIHF@??BGALI{{{GFFCI{KTJJ{GOIH{S{IKEGRHIGIK{JHE9666ACDEFHUGMEEGFKGHOL{LL{{G{E;*EPGHFFEEHIKJJSILIHLPIL{LH{IIGMOHJIQOJGGNCA9970*888;AIHEDEEDDIKYMII{JJLFIFJFGFGIIBBCABEFCE@??>>@@ADA===<
@11e67a36-41f8-4536-acbd-dd944e737f8e runid=3ffb29643267db9bb8aae685166434a5232ac074 sampleid=1_launch read=1268 ch=469 start_time=2024-11-10T12:07:17Z model_version_id=dna_r10.4.1_e8.2_5khz_400bps_sup@v4.2.0 barcode=barcode05
AATTATCAGATACATTTATTGGGTATGTTTTACCTTTGAGGACAAATATCTTTTTGGGGAGCAACAGTTATTACTAATATTTTATCTTCAATTCCATTTTTAGGGAAAAAAATTGTTTTTTGAGTTTGAGGAAGATTTTCCGTTGATAATCCTACATTAAATCGATTTTTTCTTTTCACTTTTTTAATACCTTTAATAATTTTAGCTATATCAATAATTCATTTATCTATTCTTCATGAAAAAGGCTCATCTAACCAAATAGGATTAAATTCAAGAAGATAAAATCTATTTAATAAAAGATTTATATTTAAAGATTTAATTTCTTTAATATTAATAGTAATATTTTATTGCTTAATATTATCATTTTTTATTGATTTTCATTTTAGAATAGCAAAGGAAAATTTTTTTCCAGCTGATCCTTTAAATACACCTTTACATATTAAACCTGAATGATACTTTATATTTGCTTACGCAATTTTACGATCTGTACCAA
+
;:9410&%%%%$$%$$$%)+++2D{KIIN{{{F>B=*))))/144.+-33436677BI{{NNNX{PIJ{INK{GMKOQGH{FHF943200DGI{NH{NR{HCFBECJ{K{{{M{JI{QPM{,,,,030066C{MO{H{EEA555KH{HH{IJM{F{PG{JLRECBCHPG{QLBEB:35200-05DBCEAA>6.+';PLFGSJIK{MK{{MIINJHUKIKR>CFJCD>;;;<HID@@AES{{{{N{{JPJ{cLTN{{L{NHUHRNL{GFEFG3211.)((/004<=<<<;;=:=DGOS{{KLK{Q{QHX{{SI{{{MKLO{{{{{MNLMSHHL{{L{{MKGKHPMLED<<<<<HBDDHIJGGNIFHOJ{{KQGLOGJ{PLE<@E00<<;D><==>>FFE{MJQKL==;;;?CGL{IOMIMQ{{MQ{J{HNH?<<>;<AC<75333EGEFCF{EEEFPHGJG{H{J{LLLKCBBBCFHJKGE5///)))&%&'((
@80b7c8a5-5358-4b89-8a67-01830563591c runid=3ffb29643267db9bb8aae685166434a5232ac074 sampleid=1_launch read=1350 ch=332 start_time=2024-11-10T12:07:25Z model_version_id=dna_r10.4.1_e8.2_5khz_400bps_sup@v4.2.0 barcode=barcode05
AATTATAGGATCCGCTTTTATTGGGTATGTTTTACCTTGAGGACAAATATCTTTTTGGAGAGCAACAGTTATTACTAATATTTTATCTTCAATTCCATTTTTAGGGAAAAAAATTGTTTTTTGAGTTTGAGGAAGATTTTCCGTTGATAATCCTACATTAAATCGATTTTTTTCTTTACATTTTTTAATACCTTTAATAATTTTAGCTATATCAATAATTCATTTATCTATTCTTCATGAAAAAGGCTCATCTAACCAAATAGGATTAAATTCAAGAAAAGATAAAATCTATTTTAATAAAAGATTTATATTTAAAGATTTAATTTCTTTAATATTAATAGTAATATTTTATTGCTTAATATTATCATTTTTTATTGATTTTCATTTTAGAATAGCAAAGGAAAATTTTTTTCCAGCTGATCCTTTAAGTACACCTTTACATATTAAACTTAGATGATACTTTATATTCCTTCGCAATTTTACAATCTGTACCAA
+
HGI{HK@A@BJAH@@AAAHFNIGNHOIIPJOI{KHEGMIHMM{{EFG{JOK{LE{INKFFG{QLIMKN{JPRHHHZ{M{MNNHHQ{F{J;88889GIGE=HHG{GDBHILJ{{PHIKGL{MVL{EF{{JLT{MFKIOJQNLB77:IGJLNGLL{IHPHJ{OIGbPGNGGMO{{H??=8DLDHUR{H>>>>GBPC@A{SEFEDGHMH{{NRGDEIP{GFIQGH{IKJPHRJSJSH{KGLHMJ{KKLHFGGH{JVKILHFGKGHLEJGLG{JHH=D767?I{IFG>777CCB<<;;<@DDB?CEGHFGMGHFEE{IIJDEFEFKK{JJIMNMIIKHNGGIHFFEDCCCGGHLNGHMGGIGFGEDHFDGDFBIE{{LMGEIFH{KLGILH{LDDFFCFCEDDGGEEKFFJKJK{LJHECEEFECDGIHH{HILFGBCABBLCFEP<:61236.-)'%&')34354323//.++*+'')*++-)(()%%&(('&%%&''
@dff11983-0c4d-4a2c-ac41-901ec54d08b0 runid=3ffb29643267db9bb8aae685166434a5232ac074 sampleid=1_launch read=1462 ch=310 start_time=2024-11-10T12:07:21Z model_version_id=dna_r10.4.1_e8.2_5khz_400bps_sup@v4.2.0 barcode=barcode05
GAGTCTCGGATCCACTTATTGGGTATGTTTTCCTTGAGGACAAATATCTTTTTGGGGAGCAACAGTTATTACTAATATTTTATCTTCAATTCCATTTTTAGGGAAAAAAATTGTTTTTTGAGTTTGAGGAAGATTTCCCGTTGATAATCCTACATTAAATCGATTTTTTTCTTTACATTTTTTAATACCTTTAATAATTTTAGCTATATCAATAATTCATTTATCTATTCTTCATGAAAAAGGCTCATCTAACCAAATAGGATTAAATTAGAAAAGATAAAATCTATTTTAATGAAAGATTTATATTTAAAGATTTAATTTCTTTAATATTAATAGTAATATTTTATTGCTTAATATTATCATTTTTTATTGATTTTCATTTTAGAATAGCAAAGGAAAATTTTTTTCCAGCTGATCCTTTAAATACACCTTTACATATTAAACCTGAATGATACTTTATATTTGCTTACGCAATTTTACGATCTGTACCAA
+
,+****(''&'****,344444=JLKHIK{:5555CCEK{KJHJJFFAEIH{IIKOKKT{KM{J{_IL{SOIJI{JUIMP{KLKH{K{G{GJIJ{JHIJ...--/IK{{{I{LHMHH{OD@@A?6/2EIMQ99999??B>@JP{{M{HJ{{{{JM{IO{I{{HJHH{{{{7377)1EDMH{{]QI{J{JP{{S{V{MHX{{{KQOL_M{KO{ONL{HNLIQ{ILTKIL{LX{JJ{H{LP{{{ZI{LJ{ABBEJJUHSMJH=<<<86664''')5:<IHJKW{IDDCBA?>?@B{{LJ{L{S{L{{MI{J{JIJ{IGJGFPM{K{{==KEGPGJ{MHFJFHGIN{RTFHHLYK{{{{P{GQGGKI{U{M{I{NJRGKJ>===>.+>??>=>>>CDCLFFMGJM{M{{SH<777C88888DGF?CGFFN{HH=<D9;AAA@?CFNJ{GCCDCCFEECDDDEJIDGHHIH{HCBBABCGFK{IDDDBEDBBABDC
@9ece9c21-c3aa-4bcf-9746-ef787f4f03a6 runid=3ffb29643267db9bb8aae685166434a5232ac074 sampleid=1_launch read=2747 ch=238 start_time=2024-11-10T12:07:15Z model_version_id=dna_r10.4.1_e8.2_5khz_400bps_sup@v4.2.0 barcode=barcode05
AATTATAGGATCCGCTTTTATTGGGTATGTTTTACCTTTTGAGGACAAATATCTTTTTGGGGAGCAACAGTTATTACTAATATTTTATCTTCAATTCCATTTTTAGGGAAAAAAATTGTTTTTTGAGTTTGAGGAAGATTTTCCGTTGATAATCCTACATTAAATCGATTTTTTTCTTTACATTTTTTAATACCTTTAATAATTTTAGCTATATCAATGGCAACTCGGTTTCTCTATTCTCATGAAAAAGGCTCATCTAACCAAATAGGATTAAATTCAAGAAAAGATAAAATCTATTTTAATAAAAGATTTATATTTAAAGATTTAATTTCTTTAATATTAATAGTAATATTTTATTGCTTAATATTATCATTTTTTATTGATTTTCATTTTAGAATAGCAAAGGAAAATTTTTTTCCAGCTGACCCTTTAAATACACCTTTACATATTAAACCTGAATGGTACTTTATATTTGCTTACGCAATTTTACGATCTGTACCAA
+
KRJOBB>==>EKKJGLH?99<BBBCDHIHJFE@;:895+)')2234:999<C;9:9A@@LMTLJNIFFLHGN{L{K{{MP{{H{{{{{{K{MP{IMJSIHPIK{N{FLKLGH{{OHNI{HMTQ{EDCFEA;={_LLNIJI{DDF@BCCFROEJK{HMEIIKJIHDHJ{IG{JR{FOA7.((CDGFHLNN{LIHKKM{OLIMKZN{{DCDBBC>=/*))''''&&&$$$&&&%&%%'''((*14>CDEHNLIGHJK{O{{INKMK{KKK{{{KIGU{L{FKJFGHNGCBAEEGLIHGEFDECHHECDEDEECEEGGJEG={LGFFKFP{{{{{{{KLFEKGJHGIEDCFCCDIH{H{F{EEGGNFFFDEFIFDFDFL{JGHJDI{GH{HKTBFQIHIGE@????BEEJGILGG{{JFHGIGEGHL{MMHBCHAM{IJIFEA;;:78:999:;;<BCA@B>>>=<>>?AABAAAABBCDC?>;;;;<DFHCD777777664501
@2ba99dc5-6c27-4bdf-af41-06bbdc4c6da0 runid=3ffb29643267db9bb8aae685166434a5232ac074 sampleid=1_launch read=1333 ch=140 start_time=2024-11-10T12:07:22Z model_version_id=dna_r10.4.1_e8.2_5khz_400bps_sup@v4.2.0 barcode=barcode05
AATTATAGGATCCGCTTGCTTGGGTATGTTTTACCTTGAGGACAAATATCTTTTTGGGGAGCAACAGTTATTACTAATATTTTATCTTCAATTCCATTTTTAGGGAAAAAAATTGTTTTTTGAGTTTGAGGAAGATTTTCCGTTGATAATCCTACATTAAATCGATTTTTTCTTTACATTTTTTAATACCTTTAATAATTTTAGCTATATCAATAATTCATTTATCTATTCTTCATGAAAAAGGCTCATCTAACCAAATAGGATTAAATTCAAGAAAAGATAAAATCTATTTTAATAAAAGATTTATATTTAAAGATTTAATTTCTTTAATATTAATAGTAATATTTTATTTGTTAATATATTATCATTTTTTATTGATTTTCATTTTAGAATAGCAAAGGAAAATTTTTTTCCAGCTGATCCTTTAAATACACCTTTACATACTAAACCTGAATGATACTTTATATTTGCTTACGCAATTTTACGATCTGTACCAA
+
H{FGDECABCECG0/00)****+,?DFF{HH{IHJFC<<??=>@A>8:NIHD@KCCIKLMFFEEDDDDIDGEFHLGEFEEEO{K{HHMHHDDDDB>9>CJ{EEFDCF{{{{P{JIIHIO{H88778933334=>A>>>FAC>>>AEIEEDFEGMHGEOEGQNF@@=7),666:>@;BCQDF<;{{MFGCFFO{FNMHHEEG{H{HHFFFDCDEECBDBBH{JIF{HHKHKHGKICDDBCDGIIFKFHFGIGFGHIIBCB@A=DFDBDKJJ{FDEEGJKGGECCDGGHFDDDFHIGCCDCDCEHLIIGEBB>6=<:966644DG{M{JLFHJDEECBCAA=:987<<<==AF*)))((001,+*))*8899ADC;<:9998;C@BEEEHGDKHFDCB:887<?@DEFGZ{{{JFG77@M====={{{EHHFBBCAABDJEHECD11111DFCAA?>>??@??>?110.//)899:=::::;BGEFB(((().....//
@2aa28eca-0712-4c0a-9051-d6429b083f0b runid=3ffb29643267db9bb8aae685166434a5232ac074 sampleid=1_launch read=1507 ch=455 start_time=2024-11-10T12:07:38Z model_version_id=dna_r10.4.1_e8.2_5khz_400bps_sup@v4.2.0 barcode=barcode05
TGGTACAGATCGTAAAATTGCGTAAGCAAATATAAAGTATCATTCAGGTTTAATATGTAAAGGTGTATTTAAAGGATCAGCTGGACAAAAATTTTCCTTTGCTATTCTAAAATGAAAATCAATAAAAGATGATAATATTAAGCAATAAAATATTACTATTAATATTAAAGAAATTAAATCTTTAAATATAAATCTTTTATTAAAATAGATTTTATCTTTCCTTGAATTTAATCCTATTTGGTTAGATGAGCCTTTTTCATGAAGAATAGATAAATGAATTATTGATATAGCTAAAATTATTAAAGGTATTAAAAAATGTAAAAGAAAAAAATCGATTTAATGTAGGATTATCAACGGAAAATCTTCCTCAAACTCAAAAAACAATTTTTTTCCCTAAAAATGGAATTGAAGATAAAATATTAGTAATAACTGTTGCTCCCCAAAAAGATATTTGTCCTCAAGGTAAAACATACCCAATAAAAGCGGATCCTATAATTA
+
0,,,/0BADGJFFFKJJJNN{HI{I{HLFIML{HGNHJI{{LH{KI{{M{{MMKNFHGG{{c{T{HJH{K{{L{{{{IOINPM{HJ{{HOFJDIGGKCCFIGPQMNL{ON{{HF{{NLNOI{TM{QLONGGEHN{HI@@@@AHKLHJLJJ{MH{{{L{{IL{OKYHLIN{IK{{{KGLKJ{IMINNI{{EEFJKFFFDLGJKHLIHDDFCEE{H{F{N{H{EC@@@G{{K{{KMKLHC877888<<<<=CDAHHOFDEEEH{HGIKGIFGGGILJ>?@??H{{KJ{{{HJ{HJINIR{JIIJJLKJ{JK{G{J{M{{LEA@?C9;:CIT{{IJ65555FH{K{{II{{LKRC=<<::<<=HTPJ@??>>LJLKKIKMI{J{I{H{WNMK{H@@4+CHC???@@JFPOHLIFEHFFJIJJFGHFEHFDHGFEGDMFFF33341<=>GGFEGIGFI{KK{GHGHIFJFJGIFFF{GGDGNOHHFHF?>=<<>@@CCBAAA
@215a20a2-9f3c-4e00-851d-4347b3c89a17 runid=3ffb29643267db9bb8aae685166434a5232ac074 sampleid=1_launch read=1564 ch=330 start_time=2024-11-10T12:07:38Z model_version_id=dna_r10.4.1_e8.2_5khz_400bps_sup@v4.2.0 barcode=barcode05
TGGTACAGATCGTAAAATTGCGTAAGCAAATATAAAGTATCATTCAGGTTTAATATGTAAAGGTGTATTTAAAGGATCAGCTGGAAAAAATTTTCCTTTGCTATTCTAAAGTGAAAATCAATAAAAAATGATAATATTAAGCAATAAAATATTACTATTAATATTAAAGAAATTAAATCTTTAAATATAAATCTTTTATTAAAATAGATTTTATCTTTTCTTGAATTTAATCCTATTTGGTTAGATGAGCCTTTCATGAAGAATAGATAAATGAATTATTGATATAGCTAAAATTATTAAAGGTATTAAAAAATGTAAAGAAAAAAATCGATTTAATGTAGGATTATCAACGGAAAATCTTCCTCAAACTCAAAAAACAATTTTTTTCCCTAAAAATGGAATTGAAGATAAAATATTAGTAATAACTGTTGCTCCCAAAAAGATATTTGTCCTCAAGGTAAAACATACCCAATAAAAGCGGATCCTATAATTA
+
NB???@FK{CDKILJJS{KBCBBBDDEDEFHFJFIN{H{HKGJ{JFFLGQHMNNEEEFDDCHHHHFHKHIJHJHKKHHM?@@?H{IOI{{SBGI{MJFEAAGKJFIHKJHHNF{F{GJJI{IJFEHHHGNPJEE{HIJGJFHEHDGFGHHGJIHFJGFFDGFDEECDEKLHFSLJFHGHFFFEGGLEC<==OFFGIHGPJKFIGGLDEBEEIIKHHJ{HGQ{NIJKMHHGJFFFGDD@?>HE10000:::9,**):::BC855@BCCC?:;;AABBDDDEDEFEEECCDFFG{FEEGJDDDEDEDGB<<,+DCB>???A9ACC@>DH{21112;;@B@@@?>>?@ADCAA=<<<<AEHEE.....7777AA@@AADDCBBBDMJJ{JF?8.CDDDDB@=;;;<<;;;:;<<>?A<;:988888:<=>?=>=<;866+=<<=<<;<<==@?>=====<<;<=?A@?=80)(&44459:;:544448:::97667
@8f526fde-d979-4466-8799-2b0212f936f4 runid=3ffb29643267db9bb8aae685166434a5232ac074 sampleid=1_launch read=1494 ch=246 start_time=2024-11-10T12:07:27Z model_version_id=dna_r10.4.1_e8.2_5khz_400bps_sup@v4.2.0 barcode=barcode05
AATTATAGGATCCGCTTTTATTGGGTATGTTTTACCTTTTGAGGACGATCTCTTTTGGGGAGCAACAGTTATTACTAATATTTTATCTTCAATTCCATTTTTAGGGAAAAAAATTGTTTTTTGAGTTTGAGGAAGATTTTCCGTTGATAATCCTACATTAAATCGATTTTTTTCTTACATTTTTTAATACCTTTAATAATTTTAGCTATATCAATAATTCATTTATCTATTCTTCATGAAAAAGGCTCATCTAACCAAATAGGATTAAATTCAAGAAAAGATAAAATCTATTTTAATAAAAGATTTATATTTAAAGATTTAATTTCTTTAATATTAATAGTAATATTTTATTGCTTAATATTATCATTTTTTATTGATTTTCATTTTAGAATAGCAAAGGAAAATTTTTTTCCAGCTGATCCTTTAAATACACCTTTACATATTAAACCTGAATGATACTTTATATTTGCTTACGCAATTTTACGATCTGTACCAA
+
HLGK{OPN{{MO{G{KJZ{P{{L{KK{JIGQX{FCA++4.*=ACAE;;<;;B@EA=,@JKJI{KI{JHHMHHNKH{ILM{JOLNKKK{MGGKJLL{IMPLO{GDQH=I{GK{I{JI{MJMNG77777GOKHK[JIOPH{JNGCCCI{ILQHMJ{LKMJOJ{KJKLH{HIKK{XA5;+,>?;CBDLIKKL{NNOILJJN{I{{{NSHKL{I{LIKK{KINZMK{{RFJ{M{INI{O{I_OJI{{PJH{KHILJG{K{JHTGOMI{HL{HHHGDJFFFCIGHINIH{KKNFJFLI{MJ{{O{M{M{HJKLJ{J{KILININKMH{{JIKH{IX{LLHOORNPFGFOGJLHJK{QL{{ILH{KGLJHHHGHJR{{JUKOH{{I{HH{JIHBJFLHMHHDEECD9:EJIHNMN{I{{FDGK{JHJ{GPKI{{{L{IJJGMKK{IHG??@@ALNJGFHGGJILMH@D<KQHKHNL{LHIKIH{ION{OB???88641-***
@83c1c224-fc4b-4e5b-8a4e-53f6df547c10 runid=3ffb29643267db9bb8aae685166434a5232ac074 sampleid=1_launch read=1203 ch=250 start_time=2024-11-10T12:07:37Z model_version_id=dna_r10.4.1_e8.2_5khz_400bps_sup@v4.2.0 barcode=barcode05
AATTATAGGATCCACTTATTGGGTATGTTTTACCTTGAGGAACAATATCTTTTTGGGGAGCAACAGTTATTACTAATATTTTATCTTCAATTCCATTTTTAGGGAAAAAAATTGTTTTTTTGAGTTTGAGGAAGATTTTCCGTTGATAATCCTACATTAAATCGATTTTTTTCTTTACATTTTTAGTACCTTTAATAATTTTAGCTATATCAATAATTCATTTATCTATTCTTCATGAAAAAGGCTCATCTAACCAAATAGGATTAAATTCAAGGAAAGATAAAATCTATTTTAATAAAAGATTTGTATTTAAAGATTTAATTTCTTTAATATTAATAGTAATATTTTATTGCTTAATATTATCATTTTTATTGATTTTCATTTTAGAATAGCAAAGGAAAATTTTTTTCCAGCTGATCCTTTAAATACACCTTTACATATTAAACCTGAATGATACTTTATATTTGCTTACGCAATTTTACGATCTGTACCAA
+
EFHIGTIHGHNI{;;;;;>G{H{G{N{{HFF65542)))),.++-.-1//.00115>?HGDBDCDFEIKKHJFHIJGKMLJ{UG[{{GCA??@G?<?@@{GJMIBMPDN{{PJHI{HAENRFCDCBOG{HGJ{KKNI{HM{FEHMR{IIKIHJIHI{GFGL{LMQLH{JV{{BBA.+,11103EEGHHHE{GIBG{MKFHKKGJJJ{{KLHGL{NI{{IEOJKL{{JG{FEGOFH{?{IKPK{JHMJNPIKKLGJ{SO{I>>>>KIJJEFER{NLGJRPMINI{I{O{L{KLNJI{LNGIIKHH{HJJ{R{GJL{R{I{HJ{NI{{HJBCOM{{I{IGILFFG{PIP{MGTIILNIL{JLJJKII{CH{HOGLKJGG{IJDBBBB@{PL{HFZHFKJIOFKIOHP{ID@=4//0:MMFIHJ{{JJKLJIEC+**0*?<<<=@<<GI\JLJGGHJcH{NEHEHHHIMIIIH99998???GGD=<;<=><<<==>>
@394d1e7a-980e-4bc9-b5da-10e4dfee3fd6 runid=3ffb29643267db9bb8aae685166434a5232ac074 sampleid=1_launch read=1440 ch=125 start_time=2024-11-10T12:07:37Z model_version_id=dna_r10.4.1_e8.2_5khz_400bps_sup@v4.2.0 barcode=barcode05
AATTATAGGATCCGCTTTTATTGGGTATGTTTTACGAGGACAAATATATTGGGGAGCAACAGTTATTACTAATATTTTATCTTCAATTCCATTTTTAGGGAAAAAAATTGTTTTTTGAGTTTGAGGAAGATTTTCCGTTGATAATCCTACATTAAATCGATTTTTTTCTTTACATTTTTTAATACCTTTAATAATTTTAGCTATATCAATAATTCATTTATCTATTCTTCATGAAAAAGGCTCATCTAACCAAATAGGATTAAATTCAAGAAAAGATAAAATCTATTTTAATAAAAGATTTATATTTAAAGATTTAATTTCTTTAAATATAATAGTAATATTTTATCGCTTAATATTATCATTTTTTATTGATGTTCGTTTAGAATAGCAAAGGAAAATTTTTTCCAGCTGATCCTTTAAATACACCTTTACATATTAAACCTGAATGATACTTTATATTTGCTTACGCAATTTTACGATCTGTACCAA
+
{fF{K{{S{K{GMQ{KP{HI{IDDFFILH880/*%$%%&)-+((((+&&&%%',<>@ABFLHJKMGJIKHPFFFHDED=***))()17?HF@EI{I;;7=B{KJ{{{{KMS{PJ{{/....BBDCB{H{K???>?G::;{{MQ{{\{MJKTN{I{{AEABA<BDCDT5270,,++**+3?@GJH{JL{{Q{JGIHI{{IKPKKK{{N{MQ{QFL{MK{{F{{FK{KNMNGFHNGPK{{{WL{K{M{{J{N{{{{{{{OL{OJI{KMKTH{J{OVNL{PEDA:C{JDDIHE{K{{{N{LL{{B{{NOJJ{{OP{I{{J{{{DDB<03-&+/&&'***57DLIR{{POOJGN{K{{{HFEKEEEAGCADAC<666%%%%%&&'(,-,,,,,++..;>>////14687;**BFFIJHHHPJJLMGKI{I{HL{HFEGDBDHHMGG{GGDCABCDCINGF{GBCDCEF{GHFEEEGDFHDE@>>::9999987
@e5c36ef5-6bb4-4953-a913-02dc67a5e05c runid=3ffb29643267db9bb8aae685166434a5232ac074 sampleid=1_launch read=1490 ch=33 start_time=2024-11-10T12:07:38Z model_version_id=dna_r10.4.1_e8.2_5khz_400bps_sup@v4.2.0 barcode=barcode05
AATTATGGGGTGAGCTTATTGGGTATGTTTCCCTTTGAGGACAATATACTTTGTGGACAACAGTTATTACTAATATTTTATCTTCAATTCCATTTTTAGGGAAAAAAATTGTTTTTTGAGTTTGAGGAAGATTTTCCGTTGATAATCCTACATTAAATCGATTTTTTTCTTACATTTTTAATACCTTAATAATTTTAGCTATATCAATAATTCATTTATATTTCATGAAAAAGGCTCATCTAACCAAATAGGATTAAATTCAAGGATAAAATCTATTTTAATAAAAGATTATATTTAAAGATTTAATTTCTTTAATCCAAGTAATATTTTATTGCTTAATATTATCATTTTTTATTGATTTCATTTTTGAATACGAAAAGGAAAATTTTTTTCCAGCTGATCCTTTAAATACACCTTTACATATTAAACCTGAATGATACTTTATATTTGTTTACGCAAATTTTGGTACTTGTACCAAG
+
;985)'%%&((.....004:7777@ECCBC+22154*+*))(()&&*('&&)%,+)*''(+;>==>>AFFFCGIO{G{{{{KHHKJEI{LF;568<A<<<<;>{{OEFE@?>?ABBE)(((*657<<;;?:44459@;;@CEGOGKHJEA@BCBDCD?,,,,4@BBBE,***5=<::1..;AAAA@8))=>FEHJB;CFBFD><;>>>98>?54443342333++,,,-..<>FFIA??=<=>@GHJHLDCCCDA4..--,0.//00+(((+/.,,,-/27118989:88..68884/((-))),0BCE=<><676('&&%&&*++0111157<@ACABC<<;7755678?BDDCDCAB>:4656::=21..-)'''),1@==B@GB>>>A?=934=<::987630*+++++))(//2005=<:;5466:A>>?9:DC888882:;:;;8---,-10---*-9.'&&&')(&&&&'''(
@c269bced-5669-4b62-a2f5-d8b4a3efa912 runid=3ffb29643267db9bb8aae685166434a5232ac074 sampleid=1_launch read=1489 ch=403 start_time=2024-11-10T12:07:50Z model_version_id=dna_r10.4.1_e8.2_5khz_400bps_sup@v4.2.0 barcode=barcode05
AATTATAGGATCCGCTTTTATTGGGTATGTTTTACCTTGAGGACAAATATCTTTTTGGGGAGCAACAGTTATTACTAATATTTTATCTTCAATTCCATTTTTAGGGAAAAAAATTGTTTTTTGAGTTTGAGGAAGATTTTCCGTTGATAATCCTACATTAAATCGATTTTTTTCTTTACATTTTTTAATACCTTTAATAATTTTAGCTATATCAATAATTCATTTATCTATTCTTCATGAAAAAGGCTCATCTAACCAAATAGGATTAAATTCAAGAAAAGATAAAATCTATTTTAATAAAAGATTTATATTTAAAGATTTAATTTCTTTAATATTAATAGTAATATTTTATTGCTTAATATTATCATTTTTTATTGGTTTTCATTTTAGAATAGCAAAGGAAAATTTTTTTCCAGCTGATCCTTTAAATACACCTTTACATATTAAACCTGAATGATACTTTATATTTGCTTACGCAATTTTACGATCTGTACCAA
+
OGM{JJGHI{ML{JMJ{QKH{GIGENSHK{KJS{GJLH::MHJHCDCEG{J{LH{KFMIII{PIM{HNI{JOKNI{JQ{S{{N{{{EL{J{JMNLHLNQM{{L{HKVNI{N{{{LM{NJKVOIJGI{B;;;;RNIJHQ{PVKGGJIOOKLJKLGK{T{{{[IKL{{JH{JK{{DC@2./BLEKHH{MJ{IJP{K{JLMNHILGDCEDCNEHLNKKGHFGMGEDDELLMHK{JKHLJ{IHEFHJ{{HKQJJKSGRNKT{HLKNGK{KFMLIJOL{{KHRIJ{MKL{KJ{{SLGN{JJMIIL{{{IMLNL{KGK{LJJGJF{{G{{\I{IM{SLHKFFEEIIGEHFVSJ{M{IMO{HH{{{{G{{{{QNIIIK{KLG{HHON{HN{GNIHN{JKLJ{{{{{OIGFKFTLIN{{{GHAABGR{{KEITKN{{{JIGGA@@{@PI{KH{G{L{{JHIHHLMGGSLMKVHIIJ{JLJNEHFEGKEHGFHB***()--0?EEG
@b0c93974-cd04-4c51-9f92-230109dd0e9c runid=3ffb29643267db9bb8aae685166434a5232ac074 sampleid=1_launch read=5122 ch=200 start_time=2024-11-10T12:07:48Z model_version_id=dna_r10.4.1_e8.2_5khz_400bps_sup@v4.2.0 barcode=barcode05
AATTATAGGATCCGCTTTTATTGGGTATGTTTTACCTTGAGGACAAATATCTTTTTGGGGAGCAACAGTTATTACTAATATTTTATCTTCAATTCCATTTTTAGGAAAAAAATTGTTTTTTGAGTTTGAGGAAGATTTTCCGTTGATAATCCTACATTAAATCGATTTTTTTCTTACATTTTTAATACCTTAATAATTTTAGCTATATCAATAATTCATTTATCTATTCTTCACGAAAAAGGCTCATCTAACCAAATAGGATTAAATTCAAGAAAAGATAAAATCTATTTTAATAAAAGATTTATATTTAAAGATTTAATTTCTTTAATATTAATAGTAATATTTTATTGCTTAATATTATCATTTTTTATTGATTTTCATTTTAGAATAGCAAAGGAAAATTTTTTTCCAGCTGATCCTTTAAATACACCTTTACATATTAAACCTGAATGGTACTTTATATTTGCTTACGCAATTTTACGATCTGTACCAA
+
HGE{HIHL{HKH{BBB@@B@B{GG{{{MHUP{{{OK{ICD{JSHFPJ{OIKEGBE@CHKJ{ZIF{M{J{{{{{KNII{MK{{JKT{{GNC4444242237:D442'(LMJ{{{HBBRDCDE5-+++-=FDFL{JN{JMKNHBAE{I{K{{KM{ZQMI{L{{{{HKJHELP{{GMC88A@C;?>>DHF{GM9/05EJPI{{I{IGCA743666C{M{DCDBBD@<;<;<:98---,,-12{{J{I{K{IEIGF{JHHC=====H{NEBDEPKGI{C@AAA?ACFHGGHGM{{M{LEHH{{G{{IE{LG{F21108?;2./G{{HKTJCD{NI{K{NGDIEF{H{{{P{L{FKH{O\{{JO{KQFKFI{{{M{JJ{K{{{QU{L{GBABBMJM{K{L{L{{MJ{J>H{{{Q{EHKNOKJ{HM{{I{K{{K{KJLJJF{{LVFGGHHK{LEGDFL{IFSKN{{NOPL{MJL{LHKKG{II{IE:///,,,,-A@?>
@d56be529-88f6-4b94-bafe-22af8435a343 runid=3ffb29643267db9bb8aae685166434a5232ac074 sampleid=1_launch read=3803 ch=249 start_time=2024-11-10T12:07:47Z model_version_id=dna_r10.4.1_e8.2_5khz_400bps_sup@v4.2.0 barcode=barcode05
TGGTACAGATCGTAAAATTGCGTAAGCAAATATAAAGTATCATTCAGGTTTAATATGTAAAGGTGTATTTAAAGGATCAGCTGGAAAAAAATTTTCCTTTGCTATTCTAAAATGAAAATCAATAAAAAATGATAATATTAAGCAATAAAATATTACTATTAATATTAAAGAAATTAAATCTTTAAATATAAATCTTTTATTAAAATAGATTTTATCTTTTCTTGAATTTAATCCTATTTGGTTAGATGAGCCTTCTTCATGAAGAATAGATAAATGAATTATTGATATAGCTAAAATTATTAAAGGTATTAAAAAATGTAAAGAAAAAAATCGATTAGATGAGGATTATCAACGGAAAATCTTCCTCAAACTCAAAAAACAATTTTTTTCCCTAAAAATGGAATTGAAGATAAAATATTAGTAATAACTGTTGCTCCCAAAAAGATATTTGTCCTCAAGGTAAAACATACCCAATAAAAGCGGATCCTATAATTA
+
GITIWHLNNH{NP{KJPK{FGGF{GQJHEHHIIJ{I{{NSHLNIGJ{{{JLLOJLHI{MHRM{JJKKML{NJHJSLIGIHEFDA?BB{KFGD@B;AA;:>>?T{EC@@?@@NHK{QH{KQIJFNIVKRK{MLIIKOI{FRJJNLK{K{IMGLHIHIGIGRKJGVIIN{JJSJNNNJHIKIII{J{MHKI{{{{IPIM{W{{{K^{RKGK{GLTLJ????@;KEEEJKI{IHHGOJ{IQA?>BA?@@?@AFDADC@@CCE{IHGFHJ{JGFCILK{P{{NJIGL===={ILHMNMLLK{H88889HQIJQ{{KMJKLLJLFIGL{MFBE{IMA8777)))))'(''////033334DFG{KGD2../75666?GINHJLIMLJGE{{J{{GK=6FPMII{NGKK{LHGSQHFGK{MHKHGFQKHHJGJK{KGGO{MG></666GGHMIJJ{IHN{KJH{{HIHUMQ{GFH{FOFFIFHFEEECDCABDIFKDDDBD
@3a85f14e-d819-4bf0-9dd0-e2864adb3eab runid=3ffb29643267db9bb8aae685166434a5232ac074 sampleid=1_launch read=1386 ch=146 start_time=2024-11-10T12:07:44Z model_version_id=dna_r10.4.1_e8.2_5khz_400bps_sup@v4.2.0 barcode=barcode05
TGGTACAGATCGTAAAATTGCGTAAGCAAATATAAAGTATCATTCAGGTTTAATATGTAAAGGTGTATTTAAAGGATCGCTGGAGAAAAATTTTCCTTTGCTATTCTAAAATGAAAATCAATAAAAAATGATAATATTAAGCAATAAAATATTACTATTAATATTAAAGAAATTAAATCTTTAAATATAAATCTTTTATTAAAATAGATTTTATCTTTTCTTGAATTTAATCCTATTTGGTTAGATGAGCCTTTTTCATGAAGAATAGATAAATGAATTATTGATATAGCTAAAATTATTAAAGGTATTAAAAAATGTGAAGAAAAAAATCGATTTAATGTAGGATTATCAACGGAAAATCTTCCTCAAACTCAAAAAACAATTTTTTTCCCTAAAAATGGAATTGAAGAAAAAATATTAGTAATAACTGTTGCTCCCCAAAAAGATATTTGTCCTCAAGGTAAAACATACCCAACAAGAGCGGATCCTATAATTA
+
GIKJLHJPIP?==<=KLK{I{JFHKKHIIF{GKJ{M{IGG{HHGJ{GPGIHLQ{HHGFJJI{GGHI{IINJGLIJJPI----FKEH{H{{IJJ{KEJHC@F{LNIRNK{L{^JKI{J{KH{IKHUDLHKKJ{DDBCGE;;JEEEFGG{{H{OIJDBCBFILIVJMGNFEJOHUJ{LHJHOM{K{{HIUMKNRGHKTOJGP{IKGG{O{KIGEEGA{FDG<=;33>HI{VHIF{KKNJK{{IMO{G{FFFDA=?G{IMINEF{GGHHHEJGHFOHEIGDEGMIILKGIMGEEKO{II{DDEDCDCGDGEFDCEDGLJIFGEEKEC<;GHJ[HBBABBUGGEEDCCCEFCEGDBB@@BCCGHHEGEEEFHGF{GGCDCETIJECBFHM{{{HJF8CHF{GFECCCDECEAAABBEEFCBA@@?>>>>>?@@A?AAABEDD?:<<<EC@@?@AACE@????BDDCDCC::65)(('(-((('(+++2219<<A?>>=>>
@2e2c6c9f-8302-48f1-94db-09e7aa6cd082 runid=3ffb29643267db9bb8aae685166434a5232ac074 sampleid=1_launch read=1396 ch=69 start_time=2024-11-10T12:07:47Z model_version_id=dna_r10.4.1_e8.2_5khz_400bps_sup@v4.2.0 barcode=barcode05
AATTATAGGATCCGCTTTTATTGGGTATGTTTTACCTTGAGGACAAATATCTTTTTGGGGAGCAACAGTTATTACTAATATTTTATCTTCAATTCCATTTTTAGGGAAAAAAATTGTTTTTTGAGTTTGAGGAAGATTTTCCGTTGATAATCCTACATTAAATCGATTTTTTTCTTTACATTTTTTAATACCTTTAATAATTTTAGCTATATCAATAATTCATTTATCTATTCTTCATGAAAAAGGCTCATCTAACCAAATAGGATTAAATTCAAGAAAAGATAAAATCTATTTTAATAAAAGATTTATATTTAAAGATTTAATTTCTTTAATATTAATAGTAATATTTTATTGCTTAATATTATCATTTTTTATTGATTTTCATTTTAGAATAGCAAAGGAAAATTTTTTTCCAGCTGATCCTTTAAATACACCTTTACATATTAAACCTGAATGATACTTTATATTTGCTTACGCAATTTTACGATCTGTACCAA
+
{{EEHJF{KI{KERJPI{HI{Q{{JJLOM[RNKM{B?>89B@:3222166667>EC////@KMJ{{{{S{NPN{{HM{{MHJI{{GMIM{MQNIIJFHIL{F==<=J{PU{{{OQ>=DOL{MCBB@@GFIHHJ{{{JGEDCHGEFR{{PJGQJ{{{GJ{LLJLLLKFAC{I{JHFED5FEHEHKM{KLN{KPIN{M{JG{SH{{K{{MHHNGLLHJ{I{I{JNI{HLJH{M{{RMMJ{HFKJ{{LKJI{MHKSLMTJMNH{LFLKIOLIRKGN{{{LH{HJ{MRHQ{{I{LMLIKOOIYNPLSJHJJM{MOL{GHIH{MKJKKL{IJJIF@DKKIKJI{WHRJJHLVLM{YK{KLWIOJMH{HJIGFIGR{K{NL{JLH{L{N{MDNUJLLIFGFGEDCFDFH{IHGEGHG{?=::;BQJIKJKJI=OIN{JLSIES{{KIL{{KHPH{G{HJGKEEEGKGIGGHIKI{IJK{JFFEEFFMN{LHCCBCCGHKGJFW
@ecde677b-a152-40a6-8533-d3b362cf3c62 runid=3ffb29643267db9bb8aae685166434a5232ac074 sampleid=1_launch read=919 ch=52 start_time=2024-11-10T12:07:48Z model_version_id=dna_r10.4.1_e8.2_5khz_400bps_sup@v4.2.0 barcode=barcode05
TGGTACAGATCGTAAAATTGCGTAAGCAAATATAAAGTATCATTCAGGTTTAATATGTAAAGGTGTATTTAAAGGATCAGCTGGAAAAAAATTTTCCTTTGCTATTCTAAAATGAGAATCAATAAAAAATGATAATATTAAGCAATAAAATATTACTATTAATATTAAAGAAATTAAATCTTTAAATATAAATCTTTTATTAAAATAGATTTTATCTTTTCTTGAATTTAATCCTATTTGGTTAGATGAGCCTTTTTCATGAAGAATAGATAAATGAATTATTGATATAGCTAAAATTATTAAAGGTATTAAAAAATGTAAAGAAAAAAATCGATTTAATGTAGGATTATCAACGGAAAATCTTCCTCAAACTCAAAAAACAATTTTTTTCCCCTAAAAATGGAATTGAAGATAAAATATTAGTAATAACTGTTGCTCCCCAAAAAGATATTTGTCCTCAAGGTAAAACATACCCAATAAAAGCGGATCCTATAATTA
+
++-DIHJ{DGDCDEDHQ{{M{KJHGK{{U{{R{KI{{KJI{L{{OF{S{{J{L{NLI{HJMK{{{{LVM{EHM<?=='&&&''))?ADH@??AEFFH@@>:;{GJM{{{{K{{J{GEE{FLPIQI{HK{H{EEIKMOI{{{M{CAB@BGBANNMJFLE{HGGJK{{{M{KL{GPILL{{H{KEBFK{ML{KN{NLP{PP{{J::99((((((C;?>>=AB8?@=?IGHIKL{MP{MK{{L]{{A?@?<<<<<>>KDCDELQIM{{{{ELH{{L{GKP{KGK{{{{{JLGEJQKOPMN{{H{KGMHILHKB22=?GE?61000347855LJIB32222;9889BDIF{{P{JLO{MLGM{{KP{OIHFA@ABAB]EEFFOKJ@@@ACKFFLEGC84HIILPRFHCHPK{PIKMFIHI{KN{KKKHK{GJL{MNM{ONJBCB94DD?<?=7410/****+89:@BG?>??HEK:<<1./;<FIC;NF{EEDDE{HEKFMH
@77c08506-30cf-4503-a50b-83fd70d01a27 runid=3ffb29643267db9bb8aae685166434a5232ac074 sampleid=1_launch read=18662 ch=361 start_time=2024-11-10T21:15:42Z model_version_id=dna_r10.4.1_e8.2_5khz_400bps_sup@v4.2.0 barcode=barcode05
TGGTACAGATCGTAAAATTGCGTAAGCAAATATAAAGTATCATTCAGGTTTAATATGTAAAGGTGTATTTAAAGGATCAGCTGGAAAAAAATTTTCCTTTGCTATTCTAAAATGAAAATCAATAAAAAATGATAATATTAAGCAATAAAATATTACTATTAATATTAAAGAAATTAAATCTTTAAATATAAATCTTTTATTAAAATAGATTTTATCTTTTCTTGAATTTAATCCTATTTGGTTAGATGAGCCTTTTTCATGAAGAATAGATAAATGAATTATTGATATAGCTAAAATTATTAAAGGTATTAAAAAATGTAAAGAAAAAAATCGATTTAATGTAGGATTATCAACGGAAAATCTTCCTCAAACTCAAAAAACAATTTTTTTCCTAAAAATGGAATTGTAGATAAAATATTAGTAATAACTGTTGCTCCCCAAAAAGATATTTGTCCTCAAGGTAAAACATACCCAATAAAAGCGGATCCTATAATTA
+
D31111KOIEJEFKJG{{NDDDFGGHIPKIGI{KHOQ{LFKR{SHGGJIMILJ{HGH{FKKLI{K{JLI{NIJFJ{ICBADCFHI{{LX{{GH?34=;<901?>>???>;;ACDCKJHKKGMRIJGNHFNEGGFDKHKMFMIMKHHIGKNRV{JUJEHKFKHLH{MPHNZKGNP{HKPTIHI{G_Z{KOFDF{LHHO{L{GGFEFDGDBC::768<>62E99912=<=??>F6666AABAAJG{JEFIHJOIF,*BDDEEFJGHFHGGQFFIHG{FKIIFR{KIM{TEEDFECFHIHG@=====EGEFFIIIDFL{MJDFFFDI{IJ{{{{E=====FF{HGMFGHHJGFFHGDEDCDOJLF{FDCB>??>99999??IIDBCAAGLHEJFD87@FNJKDGICCDDDA@@ABCEEFCCCB@>>=>>>>?@ADECB???83@@@DA?>>=>?@BBDAB@A???>?@???@???;8:>=<<==;54444:<=;:999:
@263a3a64-a645-494c-a004-8693345420ef runid=3ffb29643267db9bb8aae685166434a5232ac074 sampleid=1_launch read=44653 ch=329 start_time=2024-11-10T21:15:39Z model_version_id=dna_r10.4.1_e8.2_5khz_400bps_sup@v4.2.0 barcode=barcode05
TTGGTACAGATCGTAAAATTGCGTAAGCAAATATAAAGTATCATTCAGGTTTAATATGTAAAGGTGTATTTAAAGGATCAGCTGGAAAAAAATTTTCCTTTGCTATTCTAAAATGAAAATCAATAAAAAATGATAATATTAAGCAATAAAATATTACTATTAATATTAAAGAAATTAAATCTTTAAATATAAATCTTTTATTAAAATAGATTTTATCTTTTCTTGAATTTAATCCTATTTGGTTAGATGAGCCTTTTCATGAAGAATAGATAAATGAATTATTGATATAGCTAAAATTATTAAAGGTATTAAAAAATGTAAAGAAAAAAATCGATTTAATGTAGGATTATCAACGGAAAATCTTCCTCAAACTCAAAAAACAATTTTTTTCCCTAAAAATGGAATTGAAGATAAAATATTAGTAATAACTGTTGCTCCCCAAAAAGATATTTGTCCTCAAGGTAAAACATACCCAATAAAAGCGGATCCTATAATTA
+
5*&'+,.;964,,--7{FG{{{EDCBAFHHHF{{I{K{IGJY{L{{{{J{{J{I{ML{{BCBBHG?;)(((((*5FGINLLGH=6558=G{{IJKQHPM{QO{R{{JH{{HQ{L{{{L{{ROMINHK{M{{MGJR{IWKKKQK{KK{J{JHLL{{GR{QILJLG{{NMQHHJJIGHJKK{P{{{L{N{K{IIF{YTO{{M{P{L{{{MLPT{{JD@<>>>AAF{CB{G{WLK{I{LJJ{{{NHJDBBCBHLFAA:<JHFHK{{OKM{KP{G{PMIL{MM{ISKQK{{{S{{II{{{{UQFGG{I{{{LFD6688{{IEHEDGJMDJ{{{{{LDDCDFOK[{K)))):<=>>EN{LII{J{K{{N{ME10000@@?>>?M{KF{QL{{{{{JMD>NLN{NMK{PM{N{{{f{JLI{{KRQPC@A@AHMJSH{M{W{HC{REDKHK{JS{KDECCCGHJHGIHJMN{M{TH{=BC>69EE{HE?{MG>;::<6544444
@27804016-1ae2-4037-b608-d350ed6bd122 runid=3ffb29643267db9bb8aae685166434a5232ac074 sampleid=1_launch read=17524 ch=289 start_time=2024-11-10T21:15:40Z model_version_id=dna_r10.4.1_e8.2_5khz_400bps_sup@v4.2.0 barcode=barcode05
TGGTACAGATCGTAAAATTGCGTAAGCAAATATAAAGTATCATTCAGGTTTAATATGTAAAGGTGTATTTAAAGGATCAGCTGGAAAAAAATTTTCCTTTGCTATTCTAAAATGAAAATCAATAAAAAATGATAATATTAAGCAATAAAATATTACTATTAATATTAAAGAAATTAAATCTTTAAATATAAATCTTTTATTAAAATAGATTTTATCTTTTCTGAATTTAATCCTATTTGGTTAGATGAGCCTTTTTCATGAAGAATAGATAAATGAATTATTGATATAGCTAAAATTATTAAAGGTATTAAAAAATGTAGAGAAAAAAATCGATTTAATGTAGGATTATCAACGGAAAATCTTCCTCAAACTCAAAAAACAATTTTTTTCCCTAAAAATGGAATTGAAGATAAAATATTAGTAATAACTGTTGCTCCCCAAAAAGATATTTGTCCTCAAGGTAAAACATACCCAATAAAAGCGGATCCTATAATTA
+
KMS{{{N{M{?>>>>H{K{J{LKE{IHKQLPJ@====@@AB{JFKMPUF{NGNHJ{P{JK{J{HK{Q{L{J{IHKYD?*))));;<IKN{{IH{G{>:::CHLJ{MOHFQI{MNM{{{JK{L{FHFHJEIJL{ILGLLKI{M{DCDCDKK{K{G{{JHRIMMNLKGM{LL{{KN{KILSKJX{N{{OcNRKHFCECCCH{{GH{PDIGEEEG<;E?>??E<D0000GGKMKJHKKKJHEDFKOLKLJGILKJF{NIMK{HK{HLZHNG{QHNJNFII{FPQ{{OIMKH{HFNKJ{{{GHJQMJKJMGWM;<GI{{H{{CBA<<=ELJ{{HHZGLL{OI{LHOILJS{{{MBABBCFK{I{LJ{JJFHJJHHHNDFDE{LNIG{JP{K{{KGB3CEDHJT{JE{{{RL{JK{IHMLLHKLHPJIF{KN{LG{IM{GIIEGBIOG{KM{HGGIK^LL{MNGO{I{QL{IJOGIHM>===>HNC{IGMKFOHLJLIHIH
@91e5f2cd-f3fd-4f31-8eb1-8f9cde2eeab4 runid=3ffb29643267db9bb8aae685166434a5232ac074 sampleid=1_launch read=13848 ch=23 start_time=2024-11-10T21:15:42Z model_version_id=dna_r10.4.1_e8.2_5khz_400bps_sup@v4.2.0 barcode=barcode05
AATTATAGGATCCGCTTTTATTGGGTATGTTTTACCTTGAGGACAAATATCTTTTTGGGGAGCAACAGTTATTACTAATATTTTATCTTCAATTAATTTTAGGGAAAAAAATTGTTTTTTGAGTTTGAGGAAGATTTTCCGTTGATAATCCTACATTAAATCGATTTTTTATTACATTTTTTAATACCTTTAATAATTTTAGCTATATCAATAATTCATTTATCTATTCTTCATGAAAAAGGCTCATCTAACCAAATAGGATTAAATTCAAGAAAAGATAAAATCTATTTTAATAAAAGATTTATATTTAAAGATTTAATTTCTTTAATATTAATAGTAATATTTTATTGCTTAATATTATCATTTTTTATTGATTTTCATTTTAGAATAGCAAAGGAAAATTTTTTTCCAGCTGATCCTTTAAATACACCTTTACATATTAAACCTGAATGATACTTTATATTTGCTTACGCAATTTTACGATCTGTACCAA
+
{JM{NLS{HOPO{{{RGH{KKGI{O{K{MMPM{OKBC.&&''''()&&**)*)''&'-EJ{IPN{{IJQ{HKMIKIN{GEEG==<:521//334-.**.-)145<FFI{{{J{LJ{W{{K:::::DBD{G{H{PJED@=<334HL{{{K{{MI{K{MI{IMJCCAAAHHD50*)+,,-/22336FGGFIJKL{{HEDFFQMLRL{{L{{CCCCCGGBBCCHK{JJKBCCCDGK{FML{{{OMGIPKKL{{{{OQJJNK{K{GF@@IHIABBABB<;;=EFKKECFFBAC{{KTFHESJFK{J{I{KH{JD{K{KL{{KP{O{L{P{IH{KQOJIHPI{TKGJ{SN{JIHIOMK{KOLL{LIGGDBKM{LJEK{FJF{MIHHGMNQ{Q{HEEEHG{{PH{{{{McN{{WHIEEH{HJ{{ILLI{G{{JG@?.,,2+1;=ACAAACFGDCEF>>>>>BDBDCGJFKHGOJWFDBDCDNHXH{I@@@<926788EE
@287c0f5b-dca8-40b5-8e6d-a372c2342d50 runid=3ffb29643267db9bb8aae685166434a5232ac074 sampleid=1_launch read=24917 ch=379 start_time=2024-11-10T21:15:52Z model_version_id=dna_r10.4.1_e8.2_5khz_400bps_sup@v4.2.0 barcode=barcode05
AATTATAGGATCCGCTTTTATTGGGTATGTTTTACCTAAGGACGAATATCTTTTTGGGGAGCAACAGTTATTACTAATATTTTATCTTCAATTCCATTTTTAGGGACAAAAATTGTTTTTTGAGTTTGAGGAAGATTTTCCGTTGATAATCCTACATTAAATCGATTTTTTTCTTACATTTTTTAATACCTTTAATAATTTTAGCTATATCAATAATTCATTTATCTATTCTTCATGAAAAAGGCTCATCTAACCAAATAGGATTAAATTCAAGAAAAGATAAAATCTATTTTAATAAAAGATTTATATTTAAAGATTTAATTTCTTTAATATTAATAGTAATATTTTATTGCTTAATATTATCATTTTTTTATTGATTTTCATTTTAGAATAGCAAAGGAAAATTTTTTTCCAGCTGATCCTTTAAATACACCCTTACATATTAAACCTGAATGATACTTTATATTTGCTTACGCAATTTTACGATCTGTACCAA
+
7=////-1104----177778FJHJGJKNILS{K{KH>;81*)&&%$$('('**++5@AKLENGDFGGG]HK{LFAAARHL{{J{JNLNIGFKL{I=CFDFCCFEGLLJcONNMICCGEKK@?>??GBFG{PN{MLG{A:H===J{KOJF{K{KJK{J{K{K{IMNM{{{{M:6=))LNF{{{{{RFJILH{{MQ{MN{I{{L{MIOILMK{K{{H{P{KJEW6{{ND?@>>>AAKWI{{P{O{{{KN{{JIK{{LNGG{G{J{LN{QKK==:9:CR{OIHII{VIKLOKI{{NQLJFHIJUKK{ONRLL{OOOO{{M{M{{{{PPO{JI{J{SM{{IN{I{KJ{{{{{{IM{{NK{{OJK{IJJI=FLG{MGFL{{{I{MMNLMV{P{JQKOS{GL{GGK=HACOK{{{{LE>@JKKJ{MNP{{{BCAAAGDB54?44CGNF{IMLM{QA@A@@NEHEEEE?LHFHGB@@?==>??DJK{{IK{{IAA?>>>=A@
@5f243e0c-ee77-47a0-ad0a-afb48a571e85 runid=3ffb29643267db9bb8aae685166434a5232ac074 sampleid=1_launch read=19000 ch=127 start_time=2024-11-10T21:15:48Z model_version_id=dna_r10.4.1_e8.2_5khz_400bps_sup@v4.2.0 barcode=barcode05
AATTATCAGATCCGCTTTTATTGGGTATGTTTTACCTTGAGGACAAATATCTTTGGGGAGCAACAGTTATTACTAATATTTTATCTTCAATTCCATTTTTAGGGAAAAAAATTGTTTTTTGAGTTTGAGGAAGATTTTCCGTTGATAATCCTACATTAGATCGATTTTTTTCTTTACATTTTTTAATACCTTTAATAATTTTAGCTATATCAATAATTCATTTATCTATTCTTCATGAAAAAGGCTCATCTAACCACATAGGATTAAATTCAAGAAAAGATAAAATCTATTTTAATAAAAGATTTATATTTAAAGATTTAATTTCTTTAATATTAATAGTAATATTTTATTGCTTAATATTATCATTTTTTATTGATTTTCATTTTAGAATAGCAAAGGAAAATTTTTTTCCAGCTGATCCTTTAAATACACCTTTACATATTAAACCTGAATGATACTTTATATTTGCTTACGCAATTTTACGATCTGTACCAA
+
9999>A--,,,,>777;6//////7BBEEHFDDECB?2((((),-./)*0.-,.*320+,((((367889CDDDDBBAAADEACEDDDBFCECFCDA{{{FECBAGMHKGGGIDEEFFHNJCCBBBEFKFDEFFBDDDE97678=?>==>?AA?>>>??>><<===@CGG{MCA:57@BB@DCFCEBAA=?AA>A@=<;<>BBAAA?><<<65654999=>=>>BBCBB?5*(((469:>>?=<<<>>=>======<;;;;;==<<;;:<;;<;<;=A>11,,-.9:;<?@AA@=:::9===><;23?==>>>?=<<<>>>>>???AA>=<;:;<;<<;;;:;<=?AC@A@?>>;;;;:<==<====?ADEB@@@AAEFGHA@@ACE???=;<<<=>@@??B@BDENL{IC=99;?@@B@ACIGCCA?>=;;;<=A@A><<44444<;;:;::9::::;;;<=<;;;;<=;:855668<>@@=:999:<;;;:;=
@6e9c52e0-7106-46ce-a5f0-e3606d0842a7 runid=3ffb29643267db9bb8aae685166434a5232ac074 sampleid=1_launch read=18998 ch=127 start_time=2024-11-10T21:15:46Z model_version_id=dna_r10.4.1_e8.2_5khz_400bps_sup@v4.2.0 barcode=barcode05
TGGTACAGATGAGTAAAATTGCGTAAGCAAATATAAAGTATCATTCAGGTTTAATATGTAAAGGTGTATTTAAAGGATCAGCTGGAAAAAAATTTTCCTTTGCTATTCTAAAATGAAAATCAATAAAAAATGACAATATTAAGCAATAAAATATTACTATTAATATTAAAGAAATTAAATCTTTAAATATAAATCTTTTATTAAAATAGATTTTATCTTTTTCTTGAATTTAATCCTATTTGGTTAGATGAGCCTTTTTCATGAAGAATAAGTAAATGAATTATTGATATAGCTAAAATTATTAAAGGTATTAAAAAATGTAAAGAAAAAAATAGATTTAATGAGTATCAACGGAAAATCTACCTCAAACTCAAAAAACAATTTTTTTCCCTAAAAATGGAATTGAAGATAAAATATTAGTAATAACTGTTGCTCCCCAAAAAGATATTTGTCCTCAAGGTAAAACATACCAATAAAGCAGATCCTGTCATTTA
+
4323333465+*****2122('''',04444443233343324445675556587644222234444455645610--''&%$$$$%&(31---.66988:798756556667811119:-****++*)+,((('(,-2323334446665577632----321311112333328666566793221..../433334887645555444447165535:448878977875433345576555533310221458<>=764331111/+*)*++,*++++4453333233345556554333344423234455666/....132157876)''''(../+)***,**((%%(()2,*)%%%'(/345588787775332378>>?@?:83338:86444330000/000277644321100133453443455542440/63/+*++**,/03335444433311-,,)*,-/0)2)((((,,&&%%%(((
@9f166aaf-ace3-4b52-badd-1a9c24403c4d runid=3ffb29643267db9bb8aae685166434a5232ac074 sampleid=1_launch read=14808 ch=45 start_time=2024-11-10T21:16:05Z model_version_id=dna_r10.4.1_e8.2_5khz_400bps_sup@v4.2.0 barcode=barcode05
TGGTACAGATAAGGTAAAATTGCGTAAGCAAATATAAAGTATCATTCAGGTTTAATATGTAAAGGTGTATTTAAAGGATCAGCTGGAAAAAAATTTTCCTTTGCTATTCTAAAATGAAAATCAATAAAAAATGATAATATTAAGCAATAAAATATTACTATTAATATTAAAGAAATTAAATCTTTAAATATAAATCTTTTATTAAAATAGATTTTATCTTTTCTTGAATTTAATCCTATTTGGTTAGATGAGCCTTTTTCATAGAAGAATCAATAAATGAATTATTGATATAGCTAAAATTATTAAAGGTATTAAAAAATGTAAAGAAAAAAATCGATTTAATGTAGGATTATATCAACGGAAAATCTTCCCCAAACTCAAAAAACAATTTTTTTCCCTAAAAATGGAATTGAAGATAAAATATTAGTAATAACTGTTGCTCCCAAAAAGATATTTGTCCTCAAGGTAAAACATACCCAATAAAAGCGGATCCTATAATTA
+
C0/000<>75(&&&&(*9:?@<;<<=DDGFJGYIND@@?GFE////.430--,)'(&&&((**+;BCEA@>@<=?>BFED?<<<2+**+3A@EBABCDD33>''IGEKA@?=@FHGVFJ{PA;;;:<B==EDFGFEFJHCA><<=>CD9::84::9;44444EDEGGD@>?@EHKK{JKIGHSIHG{{IIFFJILFDCEHIGHH{RXD{EDEDFK{GHJEG{E{=778::@88H;;;<??43344<==>43334:;?@====-,,-.455*)))))0/1<==>BCDEDCFD54..+*+0;DE????@FGDBBB99>>ED:10((():;=DFDBA6....0;;DF@<<<<@FH{=;>BB@>?>?AU{J{A====,DGDC;1111FFDAB@AE{U{I,+)((**234+++++-++,>>???BCB<9<=?A@@@ACDCDBECBCAB81,,,;>??==><;;<;;8889;<ECECD;;9:62./>=>>=;8111018::9:999@
@bd6b9eb0-3fee-4d9f-90b7-d3d74e0e70e8 runid=3ffb29643267db9bb8aae685166434a5232ac074 sampleid=1_launch read=12806 ch=280 start_time=2024-11-10T21:16:12Z model_version_id=dna_r10.4.1_e8.2_5khz_400bps_sup@v4.2.0 barcode=barcode05
TGGTACAGATCGTAAAATTGCGTAAGCAAATATAAAGTATCATTCAGGTTTAATATGTAAAGGTGTATTTAAAGGATCAGCTGGAAAAAAATTTTCCTTTGCTATTCTAAAATGAAAATCAATAAAAGATCATAATATTAAGCAATAAAATATTACTATTAATATTAAAGAAATTGAATCTTTAAATATAAATCTTTTATTAAAATAGATTTTATCTTTTCTTGAATTTAATCCTATTTGGTTAGATGAGCCTTTTTCATGAAGAATAGATAAATGAATTATTGATATAGCTAAAATTATTAAAGGTATTAAAAAATGTAAAGAAAAAAATCGATTTAATGTAGGATTATCAACGGAAAATCTTCCTCAAACTCAAAAAACAATTTTTTTCCCTAAAAATGGAATTGAAGATAAAATATTAGTAATAACTGCTGCTCCCAAAAGGATATTTGTCCTCAAGGTAAAACATACCCAATAAAAGCGGATCCTATAATTA
+
E??@BCN{LIHIKINJ{{LOOOENGLHIIENHXIK{NJKLJSMKLLTONMKGGRFLJ{KKHXJKJNR{GGK{HFKKRHJHLPHIGCGIR{{JMLKQMN{QGHKK{LZFK{ILOKPJS{LC<;;;;=-,5+(')))ABID@@OFDCFEFJXFJIJJF{GGKL{{P{LGFGIF{G{KHLFHJGOMG{IJFHBBCDHIIJ{HGMNHVJEGFFIJFGKV5555@4;8,,,IH{IHHJGKMII{HHQPLEEECCCB<:9;;:412@B@559988:;<:;:22222:;JGHIHGCABBCKHGHIIFEHFGEHEEDEDDTGIJFCC=?@?B?CIK{{JF@@@?@CDDDB33333>>==BA@@@BABE{F{EGB@>?ABFDFGEBBDBAAA@EIHGFJKFF>EDDJFGFDCCABAA@CBBBBEIEDDCA@?>>>?@@ABBCDEE==5,=>=?A@>?>@?)((((DAABBDEFEDB@@:=??3;@AAA@@>98878::;;:::9;
@84fe867c-d504-4284-8e85-17cb4baaf247 runid=3ffb29643267db9bb8aae685166434a5232ac074 sampleid=1_launch read=11990 ch=341 start_time=2024-11-10T21:16:11Z model_version_id=dna_r10.4.1_e8.2_5khz_400bps_sup@v4.2.0 barcode=barcode05
GGATCCGCTTTTATTGGGTACGTTTTACCTTGAGGACAAATATCTTTTTGGGGAGCAACAGTTATTACTAATATTTTATCTTCAATTCCATTTTTAGGGAAAAAAATTGTTTTTTGAGTTTGAGGAAGATTTTCCGTTGATAATCCTACATTAAATCGATTTTTTTCTTTACATTTTTTAATACCTTTAATGATTTTGGCTATATCAATAATTCATTTATCTATTCTTCATGAAAAAGGCTCATCTAACCAAATAGGATTAAATTCAAGAAAAGATAAAATCTATTTTAATAAAAGATTTATATTTAAAGATTCAATTTCTTTGATATTAATAGTAATATTTTATTGCTTAATATTATCATTTTTTATTGATTTTCATTTTAGAATAGCAAAGGAAAATTTTTTTCCAGCTGATCCTTTAAATACACCTTTACATATTAAACCTGAATGATACTTTATATTTGCTTACGCAATTTTACGATCTGTACCAA
+
>==BAE5555463.....<IG{NKI{{J>HE<632229<=>FGFCC=><<EJOQ{{PJ{TNNO[HIMJHJVKLOSK{M{JLLFJKISJQFQHHI{FDHB?HGLGFG64()4BCEA<;;<AC?@DFKQ{QIR{{JHEHHIMHKL{I{ULJU{HGKKF.---.EEDIJEB@<79CKBAE{MKGMIGL{L{JLQRJFJ{JJN{JIIKJLHGNITH{H{PJJJHJ{L{TIGQSG{LKHH{IVKJHINM{INMHIR{MPXGCKKGGHJFNBJDEDITFGK{IGNKIMSINJN{JKKLJOK{{N{TJ{RQHU{GJIYFJFJHPIHFJGF4{LKNNLI{GHGGIKGIPRK{ZM{GGKG{{IE{HGEDFDIH{G?>=77788NRJ{LHJKKGFEDDDDDEEIGGRHGEFFFAB>;40,,,-:<3.,,,FFNLGGHF@?A>>CCAA@@AAFFECDEDBDEDCEDIEHKEF{FLGPECBCCGDI{JFM???>>@@?@ACC
@607c2480-47cf-4404-b91b-1e739638fd5c runid=3ffb29643267db9bb8aae685166434a5232ac074 sampleid=1_launch read=26222 ch=106 start_time=2024-11-10T21:16:12Z model_version_id=dna_r10.4.1_e8.2_5khz_400bps_sup@v4.2.0 barcode=barcode05
AATTATAGGATCCGCTTTTATTGGGTATGTTTTACCTTTTGAGGACAAATATCTTTTTGGGGAGCAACAGTTATTACTAATATTTTATCTTCAATTCCATTTTTAGGGAAAAAAATTGTTTTTTGAGTTTGAGGAAGATTTTCCGTTGATAATCCTACATTAAATCGATTTTTTTCTTTACATTTTTTAATACCTTTAATAATTTTAGCTATATCAATAATTCATTTATCTATTCTTCATGAAAAAGGCTCATCTAACCAAATAGGATTAAATTCAAGAAAAGATAAAATCTATTTTAATAAAAGATTTATATTTAAAGATTTAATTTCTTTAATATTAATAGTAATATTTTATTGCTTAATATTATCATTTTTTATTGATTTTCATTTTAGAATAGCAAAGGAAAATTTTTTTCCAGCTGATCCTTTAAGTACACCTTTACATATTAAACCTGAATGATACTTTATATTTGCTTACGCAATTTTACGATCTGTACCAA
+
S{KIHJKKNIHJLJLMHC@??ECDFIL{{KLY{MFBF?6-)4?>;<4222BJFAA=?>>DHGLL{LGMI{LGJJKH{NHIKLXJM{NLI{JJKJHLHKGH{JKLPJLIEK{M{{{{LTGMO{HJ??>?=501G{HGFHHEDFHH??AIKJI{c{I{K{IPILJKILH{HFF{M{K@?8,)):::=KDKFMHGIJGM{K{F{E{GGNMNLLIFGCDIINMHMGGEJOV{N{VNGGHHHIU{OHINFO{FHIEGJNHJLFHEGGHHGI{{EGJJGKIDHFHGLGHGFEGFGHIF{GHHJIFDCCBEEDCDHGHGEH{JGLEEFEEIHKFHHJJOGFIGFHDDFCBBBBCCEE{JI{IJMJJGJGFHIFFFKD=EFCEDGDFJG)(<EDDGF{DDFFCAAAABBCDGEJHFHF<=GEC?==<?AAECCBDFGDHHFDA@A@AEBCGEDEDCBB@@A??>>>??@?@@AAB@@@AABCBA>;;;;<BCGEE877674/../4;
@a770f4e5-1249-4fbe-a126-54dcbd780853 runid=3ffb29643267db9bb8aae685166434a5232ac074 sampleid=1_launch read=15365 ch=6 start_time=2024-11-10T21:16:07Z model_version_id=dna_r10.4.1_e8.2_5khz_400bps_sup@v4.2.0 barcode=barcode05
AATTATAGGATCCGCTTTTATTGGGTATGTTTTACCTTGAGGACAAATATCTTTTTGGGGAGCAACAGTTATTACTAATATTTTATCTTCAATTCCATTTTTCAGGGAAAAAAATTGTTTTTTGAGTTTGAGGAAGATTTTCCGTTGATAATCCTACATTAAATCGATTTTTTTCTTTACATTTTTTAATACCTTTAATAATTTTAGCTATATCAATAATTCATTTATCTATTCTTCATGAAAAAGGCTCATCTAACCAAATAGGATTAAATTCAAGAAAAGATAAAATCTATTTTAATAAAAGATTTATATTTAAAGATTTAATTTCTTTAATATTAATAGTAATATTTTATTGCTTAATATTATCATTTTTTATTGATTTTCATTTTAGAATAGCAAAGGAAAATTTTTTTCCAGCTGATCCTTTAAATACACCTTTACATATTAAACCTGAATGATACTTTATATTTGCTTACGCAATTTTACGATCTGTACCAA
+
666<664347>?EDBN{B?<22222C{{KH{IIC=;44337>@FIOLKJ{{CB9GEB{IZ{MKKJFK{M{H{MKIFG{MHJN{{K{HJK>=DEFVGLFIJR{C?>>=;GHJI{KGIHFIJGG911112711{ISHIHNMH?@L=>CJF{JMJQJ{IKJHILIRIJOI{KN{R{{{EH=66F{IFILKCCECLIOI{I{ILNGLO{:99999,++>>?EI{JJKGHNIKNJKHKQHKAH{HI{X{KKJ{{J{{I{HJ{HJLK{{FHQ{{LIGG{MMKJHII{{IKGIK{{EH@?>>>@A44FGEHMKJ{JLTMI{IJHMGRLFEIDKOLLHIIKLI{YG{H{IGGIHH{HPKIP{LL{HGGP{JGEIHH{BGCJ{JFGGGQLSML{C=DHAAABJDBBCGHJH{ETI{{JK{{{IB888HIKIKEHLILFMCCHEDBFCGBHHIEGJGJFHJHEFEDDCCEDGEGHFEFLJG{NFGBB@AACDGKFC+**))**)))%%
@2f70f4db-1881-4335-aad2-e28607b6d046 runid=3ffb29643267db9bb8aae685166434a5232ac074 sampleid=1_launch read=28773 ch=478 start_time=2024-11-10T21:16:16Z model_version_id=dna_r10.4.1_e8.2_5khz_400bps_sup@v4.2.0 barcode=barcode05
AATTATCAGGATCCGCTTTTATTGGGTATGTTTTACCTTGAGGACAAATATCTTTTTGGGGAGCAACAGTTATTACTAATATTTTATCTTCAATTCCATTTTTAGGGAAAAAAGATTGTTTTTTGAGTTTGAGGAAGATTTTCCGTTGATAATCCCACATTAAATCGATTTTTTTCTTTACATTTTTTAATACCTTTAATAATTTTAGCTATATCAATAATTCATTTATCTATTCTTCATGAAAAAGGCTCATCTAACCAAATAGGATTAAATTAGAAAGAATAAAATCTATTTTAATAAAAGATTTATATTTAAAGATTTAATTTCTTTAATATTAATAGTAATATTTTATTGCTTAATATTATCATTTTTATTGATTTTCATTTTAGAATAGCAAAGGAAAGTTTTTTCCAGCTGATTTGTTTAAATACACCTTTACATATTAAACCTGAATGATACTTTATATTTGCTTACGCAATTTTACGATCTGTACCAA
+
,+****+0024BAB99:9886,,,,-CGQG{L{{JK{MLG{SHKGBB.*+AAADEIQIN{L{LJGDECBIHCDDAAC???=88887BCCD>22223FFEEHM{<::726@BBDB=>><?D{FGI>>>>EEBCCE{JXZJGL9<G>=?FQIEEHHG{EJ{JHKGG{;;;;<E{{{{83433<BFEDQOMNI{DIEABB@{{HEDGJ{{N{RGHBAABBDDEDECFEBCFFDKHGE?@??@@DDBCDECDBBFGGGHDJFEFCFDDDBCA?5)(''&'&%''*(''';=?:886699:><<A@AAABEHDMFDDF@HJIHJ{F@GIF{BHLICJJFIIAAA?<<;;;@BDF{HJ{FN{GEDCBACCD===8:>CBDDECFHMLMCD?ED:999;88888:<>?BA////9BGFD@@CECDA95323202<<@CCBDDH{IFDCCCAABCAEE?@??>AA?===><BA@ACAAA@5599889<=B@B??>///....00
@ab4ea408-dd33-4e8c-b173-19f60af24701 runid=3ffb29643267db9bb8aae685166434a5232ac074 sampleid=1_launch read=16240 ch=451 start_time=2024-11-10T21:16:19Z model_version_id=dna_r10.4.1_e8.2_5khz_400bps_sup@v4.2.0 barcode=barcode05
AATTATAGGATCCGCTTTTATTGGGTATGTTTTACCTTGAGGACAAATATCTTTTTGGGGAGCAACAGTTTCTAATATTTTATCTTCAATTCCATTTTTAGGGAAAAAAATTGTTTTTTGAGTTTGAGGAAGATTTTCCGTTGATAATCCTACATTAAATCGATTTTTTTCTTACATTTTTTAATACCTTTAATAATTTTAGCTATATCAATAATTCATTTATCTATTCTTCATGAAAAAGGCTCATCTAACCAAATAGGATTAAATTCAAGAAAAGATAAAATCTATTTTAATAAAAGATTTATATTTAAAGATTTAATTTCTTTAATATTAATAGTAATATTTTATTGCTTAATATTATCATTTTTTATTGATTTTCATTTTAGAATAGCAAAGGAAAATTTTTTTCCAGCTGATCCTTTAAATACACCTTTACATATTAAACCTGAATGATACTTTATATTTGCTTACGCAATTTTACGATATATTCAAGTGCCT
+
IN{IH{ILJK{IJHHIJLKHJ{J{IEPSG:87*))))*2245670/)''''+(((():FCGLGIIKDCD?,****/:97778<AAA@<====B<<==>MEDFGDHFIC{JGLGFFGJ{{I{A:=8-66677KKKLMECLABDIIIIQKIL{IVLQSIIV{KKJFFGJ{{{HEH??JIIGL{{K{HFNFIP{GOIIKJK{NJJ{{I{IIMH{JEIHLRJL{JP{G{P{KLJHIGH{G{H{KJGJJU{LJGMGJOMJIGGHJHKKCBBCB:@?@BIEBAEHJFHJ{K{IGOGJJLHHJKHGGKPK{KOF{{JKLNJHG@==OP{GIKLFIHKKFRII{JJFEGH{JK{QIJIKOGIG{LFFI{HEFHHN{{N{JJLIJ{IIL{IH{LIMLLGHEGHIGLHGXPIIJHJ{IIHCDIJWGIEFIJNIHKMGLHRIHR{FRMIQJJGKMEFKGDCBAABD@ACABDDACBBCCBA@<<<<=CCHHB888,,)))()+++..)&
@bb312898-f9f3-40c3-9994-7109ca6f48b2 runid=3ffb29643267db9bb8aae685166434a5232ac074 sampleid=1_launch read=18417 ch=327 start_time=2024-11-10T21:16:13Z model_version_id=dna_r10.4.1_e8.2_5khz_400bps_sup@v4.2.0 barcode=barcode05
AATTATAGGATCCGCTTTTATTGGGTATGTTTTACCTTGAGGACAAATATCTTTTTGGGGAGCAACAGTTATTACTAATATTTTATCTTCAATTCCATTTTTAGGGAAAAAAATTGTTTTTTGAGTTTGAGGAAGATTTTCCGTTGATAATCCTACATTAAATCGATTTTTTTCTTTACATTTTTTAATACCTTTAATAATTTTAGCTATATCAATAATTCATTTATCTATTCTTCATGAAAAAGGCTCATCTAACCAAATAGGATTAAATTAGAAAAGATAAAATCTATTTTAATAAAAGATTTATATTTAAAGATTTAATTTCTTTAATATTAATAGTAATATTTTATTGCTTAATATTATCATTTTTTATTGATTTTCATTTTAGAATAGCAAAGGAAAATTTTTTTCCAGCTGATCCTTTAAATACACTTACATATTAAACCTGAATGATACTTTATATTTGCTTACGCAATTTTACGATCTGTACCAA
+
;97754444555300012=;9988998891111-..,,((566788:9999:;<AB><;9;7765555555677787666678:9877798655557889;?;9878:;=>=;::999;;A?8654566698899:;<<;8711123554445578666658710000339>><010,2999:=AB><988788;9;87667:<;998777778888677779:;;;987677789788766555422367677888889886566673323-...20*444466766778::;976556656667755555897777-((77989::9865445556444345679;:9977777775556677799;@=:8865666<<;:::;;65543555789999;:<<>>@>>>=98887666566-&'('))))(+((*55554555565555445622333766678998740000278::5////09:98887
@99d86554-33f9-43b3-b107-d700bdfc1db9 runid=3ffb29643267db9bb8aae685166434a5232ac074 sampleid=1_launch read=15975 ch=28 start_time=2024-11-10T21:16:21Z model_version_id=dna_r10.4.1_e8.2_5khz_400bps_sup@v4.2.0 barcode=barcode05
TGGTACAGATAGAGTAAAATTGCGTAAGCAAATATAAAGTATCATTCAGGTTTAATATGTAAAGGTGTATTTAAAGGATCAGCTGGAAAAAAATTTTCCTTTGCTATTCTAAAATGAAAATCAATAAAAAATGATAATATTAAGCAATAAAATATTACTATTAATATTAAAGAAATTAAATCTTTGGGAATTACACAAATCTTTTATTAAAATAGATTTTATCTTTTCTTGAATTTAATCCTATCTGGTTAGATGAGCCTTTTTCATGAAGAATAGATAAATGAATTATTGATATAGCTAAAATTATTAAAGGTATTAAAAAATGTAAAGAAAAAAATCGATTTAATGTAGGATTATCAACGGAAAATCTTCCTCAAACTCAAAAAACAATTTTTTTCCTAAAATAGAAAATGAAGATAAAATATTAGTAATAACTGTTGCTACCCCAAAAAGATATTTGTCCTCAAGGTAAAACATACCCAATAAAGCGGATCCTATAATTA
+
*,((((.655-+**+1597775534445::87750---.::999::99988:::<:8998899999888::;:;;::9:;<==>;;:=ACD<;::?;<=;;@2@>=;;;;;<;<<:::;>>88888<<;><=43223677300189:::988995544498;;:9999899/;6637...-,..-(((),---,,10025899:;??>=<=><=88899@>=;::;@>?><;;;;=<=><<<;;8:99:::999889::;;?BFB998886334,,,,,,00/3333<==<<<;::999;;;<;<:::;:;<<::99:::<@@=:78788>?????@=822223::988667//6454211((((.:=99766679;;;;:9888998899:??BAB>9545753-++))*)+12677889;<:888766666778989888-+++,,,,,798888:744433<:;::;::::;;:)(((&++,25-411112677887667
@57a7386c-52c8-4f7d-a406-d1247157afc1 runid=3ffb29643267db9bb8aae685166434a5232ac074 sampleid=1_launch read=109649 ch=5 start_time=2024-11-10T21:16:22Z model_version_id=dna_r10.4.1_e8.2_5khz_400bps_sup@v4.2.0 barcode=barcode05
TGGTACAGATCGTAAAATTGCGTAAGCAAATATAAAGTATCATTCAGGTTTAATATGTAAAGGTGTATTTAAAGGATCAGCTGGAAAAAAATTTTCCTTTGCTATTCTAAAATGAAAATCAATAAAAAATGATAATATTAAGCAATAAAATATTACTATTAATATTAAAGAAATTAAATCTTTAAATATAAATCTTTTATTAAAATAGATTTTATCTTTTCTTGAATTTAATCCTATTTGGTTAGATGAGCCTTTTTCATGAAGAATAGATAAATGAATTATTGATATAGCTAAAATTATAAAGGTATTAAAAAATGTAAAGAAAAAAATCGATTTAATGTAGGATTATGGACAAATATCCTCAAACTCAAAAAACAATTTTTTTCCCTAAAAATGGAATTGAAGATAAAATATTAGTAATAACTGTTGCTCCCAAGAAGATATTTGTCCTTAAGGTAAAACATACCCAATAAAAGCGGATCCTATAATTA
+
3211.-.--10----.33310----/344664333344443455555334446432212233433222235564322123345445888654456675697866454566667443356555444334332322233555433333444554452222243332222243333365553333469864332344468:966546665333349874433:,,,++488865554455567555422221222344211554322222211111344343333332221233466566654'''*0-+++*()*3664322247899:::9/----00000431111100.../'%%%))**+0256888999887644458:<888864///6766444344443222346761100/1101233534423334477542211133-1(('''''-24445554442,++,222352----.233221112
@9b16a3d5-27ec-4786-90fa-e8c8d8313432 runid=3ffb29643267db9bb8aae685166434a5232ac074 sampleid=1_launch read=13147 ch=415 start_time=2024-11-10T21:16:27Z model_version_id=dna_r10.4.1_e8.2_5khz_400bps_sup@v4.2.0 barcode=barcode05
TGGTACAGATCGTAAAATTGCGTAAGCAAATATAAAGTATCATTCAGGTTTAATATGTAAAGGTGTATTTAAAGGATCAGCTGGAAAAAAATTTTCCTTTGCTATTCTAAAATGAAAATCAATAAAAAATGATAATATTAAGCAATAAAATATTACTATTAATATTAAGGAAATTAAATCTTTAAATATAAATCTTTTCCTCTAAAATAGATTTTATCTTTTCTGAATTTAATCCTATTTGGTTAGATGTGCCTTTTCATGAAGAATAGATAAATGAATTATTGATATAGCTAAAATTATTAAAGGTATTAAAAAATGTAAAGAAAAAAATCGATTTAATGTAGGATTATCAACGGAAAATCTTCCTCAAACTCAAAAAACAATTTTTTTCCCCTAAAAATGGAATTGAAGATAAAATATTAGTAATAACTGTTGCTCCCCAAAAAGATATTTGTCCTCAAGGTAAAACATACCCAATAAAAGCGGATCCTATAATTA
+
L@?@@@J`EFBBEDCJIL{GFDCDGEGMEMH{IG{GJOMRMGG{FEEFDM{HT{FIEFFJJKNPLHIHKLHHMGNGE;966688867<CHLGGG9CD9:DHMJGHJP{GFFHFCDDDHG)))))@CBBABAGFGIGPFJEDECCBDED{JHIJHJOHLLISLHP{IFHI{JFM{PLHRKNIJJGN{IFGFI{HHMFF91.+++001=B;:::;9318:999989666?@FBDIH_ID{HBAB{{HKFJGHA<9//;=/?FDHEFIEGGIGEFEJFGFFEFHGJGOWHGFFHGHFIJKNNGFGKIGECEDEEFFF{{NHCAAA@G==;9IGJ>:::;::<@AFCDDGHHFHFFGDBB@BEJHHR@=<;9:;<<BFJGIIJIIHOGFGU{{{I@B:.IF{EEDDCCECCBBA@?@?ACFDCAA@@>>>>>??AA@BA@@BABB>GECFB@@@@ADEFFHDGCCCCBFEEFCB?>>>>@A?>>>>?=88878;=?><:999
@8ddd89c9-1c11-4f53-bff6-cc67cc21d3cb runid=3ffb29643267db9bb8aae685166434a5232ac074 sampleid=1_launch read=12913 ch=230 start_time=2024-11-10T21:16:24Z model_version_id=dna_r10.4.1_e8.2_5khz_400bps_sup@v4.2.0 barcode=barcode05
TGGTACAGATCGTAAAATTGCGTAAGCAAATATAAAGTATCATTCAGGTTTAATATGTAAAGGTGTATTTAAAGGATCAGCTGGGAAAAAAATTACCCTTTGCTATTCTAAAATGAAAATCAATAAAAAATGATAATATTAAGCAATAAAATATTACTATTAATATTAAAGAAATTAAATCTTTAAATATAAATCTTTTATTAAAATAGATTTTATCTTTTCTTGAACTTAATCCTATTTGGTTAGATGAGCCTTTTTCATGAAGAATAGATAAATGAATTATTGATATAGCTAAAATTATTAAAGGTATTAAAAAATGTAAAGAAAAAAATGGATTAATGTTATCAACGGAAAATCTTCCTCAAACTCAAAAAACAATTTTTTTCCCCTAAAAATAAAATGAAGATAAAATATTAGTAATAACTGTTGCTTCCCAAAAAGATATTTGTCCTCAAGGTAAAACATACCCAATAAAAGCGGATCCTATAATTA
+
==;999989875566677765344459:9::977896887799933333399::987778998876788:<<=;:9999::;88+(,00/.-+)(&&''+2,,::77889<>=>;;;;<<99::*))((((),++,56679:8987788::;;::;::;::;;;9999:;4;;<6<;87755789>><:9877788:<??=<:9:99977778?>>9989:6::223)))));98888899999965543555657:::;;:::98877889::==<<<<;<<<98876789:;<===<;;;98977666888:;<;:9777759,**,000.00./)(*&&$%&&&(('',,,////)(((+0.--.00/12GHG>==;988332252)....00((((((((<<;5443,..-++-346BICDAAA><<-))+-2BDILID?DE844444=BBDDGMOTOQMJGHGFGMEIKNIDMHGEGHEEHHIIJ{@
@160f0388-256b-4a11-a1e4-7afea051b10c runid=3ffb29643267db9bb8aae685166434a5232ac074 sampleid=1_launch read=33418 ch=189 start_time=2024-11-10T21:16:28Z model_version_id=dna_r10.4.1_e8.2_5khz_400bps_sup@v4.2.0 barcode=barcode05
AATTATAGGATCCGCTTTTATTGGGTATGTTTTACCTTGAGGACAAATATCTTTTTGGGGAGCAACAGTTATTACTAATATTTTATCTTCAATTCCATTTTTAGGGAAAAAAATTGTTTTTTGAGTTTGAGGAAGATTTTCCGTTGTTAATCCTACATTAAATCGATTTTTTCTTTTTTACATTTTTTAATACCTTTAATAATTTTAGCTATATCAATAATTCATTTATCTATTCTTCATGAAAAAGGCTCATCTAACCAAATAGGATTAAATTCAAGAAAAGATAAAATCTATTTTAATAAAAGATTTATATTTAAAGATTTAATTTCTTTAATATTAATAGTAATATTTTATTGCTTAATATTATCGTTTTTTGTTGATTTTCATTTTAGAATAGCAAAGGAAAATTTTTTTCCAGCTGATCCTTTAAATACACCTTTACATATTAAACCTGAATGATACTTTATATTTGCTTACGCAATTTTACGATCTGTACCAA
+
PNGMHNN{HLKKLILUU{{{O{QHIIJJPJO{JMJF?3-.1122+(&%%%%'&**+,:LFJMNHLHLIIJI{O{FHHFFI{IG<5DDDIONIO{ILLGIJMGL{KKBHPCJGIQFGHJGFXD;;:;<B<<AERIFMGEU<8E;;?JGJ{HJ{{JLHJRLNKG{{THHCCGD{C<6,++++BOOE{{MKHQNIH\{M{KGHHI{R{J{OHIHKLHKJKK{GLJJKTT{O{IIK{HKHKLHGFLIK{KMML{RNI{{GIIJJHL{GJHFGHIJIHLT{IJJTIH{F{GH{LQHSKKDJ{ILHGGJJJREIMJG5554278I{FINHHMH{IKRIHJUNIKHF{LGGJHMHL{L{LIGEI{<::;HKGGGNJ{KGJKOFJD99DAF{LEGAD5------../00AG?BKFIIJKS{{KMEHHMO{K{GJ{JH{LOGECD;+)-))/6655333CFGQEFDCEECCDDCCFDCFGIFGIDEBBBBBFHHIE@??==BACCDEF
@b49da5f5-7b5d-40ae-b64f-d9b9f9cf8877 runid=3ffb29643267db9bb8aae685166434a5232ac074 sampleid=1_launch read=15224 ch=163 start_time=2024-11-10T21:16:28Z model_version_id=dna_r10.4.1_e8.2_5khz_400bps_sup@v4.2.0 barcode=barcode05
AATTATAGGATCCGCTTTTATTGGGTATGTTTTGCCTGAGGACAAATATCTTTTTGGGGAGCAACAGTTATTACTAATATTTTACTTATTCAATTCCATTTTTAGGGAAAAAAATTGTTTTTTGAGTTTGAGGAAGATTTTCCGTTGATAATCCTACATTAAATCGATTTTTTGTTTCATTTTTTAATACCTTTAATAATTTTAGCTATATCAATAATTCATTTATCTATTCTTCATGAAAAAGGCTCATCTAACCAAATAGGATTAAATTCAAGAAAAGATAAAATCTATTTTAATAAAAGATTTATATTTAAAGATTTAATTTCTTTAATATTAATAGTAATATTTTATTGCTTAATATTATCATTTTTTATTGATTTTCATTTTAGAATAGCAAAGGAAAATTTTTTTCCAGCTGATCCTTTAAATACACCTTTACATATTAAACCTGAATGATACTTTATATTTGCTTACGCAATTTTACGATCTGTACCAA
+
?>==::::;=:986789:FD66666======8/)((('((66>>?@??BBBA?GG@???@=<;;;;;;<<>????>==>>@BG80//-*+**33320((),,449>=>@ADDCBABAACCDTGB@?>>><<?;;;;<=<=.0;++678<;9999:<<;;;;<<7944434663((((''''<=ADBA?>=<=>A??=<::;>AA?>=;;::9::::889::===<<<<<===>=500044;;<9;:;>==55555===><<:9999;=><?=<;<<;>>>;;::;<=<<97588;:22::<<;;<>??>====><9999:;=;;<=>?@??=<<<<<><77767:<=@BA@A@=<88899:<78)))))+/44:::;??@A?A@?@BB==<;8877654889<>@@A?@>?61**--))))244422589987645<57===<<;:;889888878899:;;<><<<=====<:44445<AC97---+****+***
@2c16619d-6ba3-420e-9d65-29d613eb6118 runid=3ffb29643267db9bb8aae685166434a5232ac074 sampleid=1_launch read=16627 ch=393 start_time=2024-11-10T21:16:32Z model_version_id=dna_r10.4.1_e8.2_5khz_400bps_sup@v4.2.0 barcode=barcode05
AATTATAGGATCCGCTTTTATTGGGTATGTTTTACCTTAAGGACGAATATCTTTTTTGGGGAGCAACAGTTATTACTAATATTTTATCTTCAATTCCATTTTTAGGGAAAAAAATTGTTTTTTGAGTTTGAGGAAGATTTTCCGTTGATAATCCTACATTAAATCGATTTTTTTCGTTACATTTTTTAATACCTTTAATAATTTTAGCTATATCAATAATTCATTTATCTATTCTTCATGAAAAAGGCTCATCTAACCAAATAGGATTAAATTCAAGAAAAGATAAAATCTATTTTAATAAAAGATTTATATTTAAAGATTTAATTTCTTTAATATTAATAGTAATATTTTATTGCTTAATATTATCATTTCTTATTGATTTTCATTTTAGAATAGCAAAGGAAAATTTTTTTCCAGCTGATCCTTTAAATACACCTTTACATATTAAACCTGAATGATACTTTATATTTGCTTACGCAATTTTACGATCTGTACCAA
+
J{{IJGJEHFKDEDEIJH{K{KKOQJKJLFKM{F{F@/)))+*(&&&&'/559600==CGFHH{LOQJJ{LM{MJILTL{LMMOLS{QOPEDAEFFRK{CIJ{<;<<BJWIPEDC@97777=>00000@DHIJMIII{S{MM?334N{JJ{{KWIL{ROJHI{{H{IFMNJK{{IHH{OIJHIJM{MWPFIKI{JHGHUJFJH{{LK[{K{{NHKO{JJINLIMK{M{N{IHKI{FCBCDDGFIQJX{KJN{K{OHILLIHHIKIIF{HEEAE9:81:21102@?BGEHIMK{IFGF{{{IJRLH{O{H{MGM{T{MIKF@1,,MNKMHNKMIIIIHKXHMM{OFHH{Q{_{{{KHIIJN{I{LLIIMLK{M{LP{HL{{M{KJPGET{KFHR{LLH6665577=KLIOJ{{{HD9:DFG;D(((((89?II{HHNHKMGJIJMINKGMLLGMLLIZIGMHJKHHFOHR{G{GMCBCDDGJJ{{{JEHEEOMMNHL{G
@2b56d66c-8db5-422d-8c60-b261668facf9 runid=3ffb29643267db9bb8aae685166434a5232ac074 sampleid=1_launch read=15161 ch=366 start_time=2024-11-10T21:16:33Z model_version_id=dna_r10.4.1_e8.2_5khz_400bps_sup@v4.2.0 barcode=barcode05
AATTATAGGATCCGCTTTTATTGGGTATGTTTTACCTTGAGGACAAATATCTTTTTGGGGAGCAACAGTTATTACTAATATTTTATCTTCAATTCCATTTTTAGGGAAAAAAATTGTTTTTTGAGTTTGAGGAAGATTTTCCGTTGATAATCCTACATTAAATCGATTTTTTTCTTTACATTTTTTAATACCTTTAATAATTTTAGCTATATCAATAATTCATTTATCTATTCTTCATGAAAAAGGCTCATCTAACCAAATAGGATTAAATTCAAGAAAAGATAAAATCTATTTTAATAAAAGATTTATATTTAAAGATTTAATTTCTTTAATATTAATAGTAATATTTTATTGCTTAATATTATCATTTTTTATTGATTTTCATTTTAGAATAGCGAAGGAAAATTTTTTTGAGCTGATCCTTTGAGAATACACCTTTACATATTAAACCTGAATGATACTTTATATTTGCTTACGCAATTTTACGATCTGTACCAA
+
J{JGGGB9:9<>@>BED?<<=DDDIJ{FMKIK{H{?.+&(89)*@BA?@A=>>>CBBF{RHK{IKK{JK{JTLIHM{{GHH{{{L{L{KLECGL{P{JHHNJLHIMHNUJJ{{{MIJLKO{{DE>@:66CCBIKY{{GK@@K@ABFHQG{I{N{JN{LJMKIFM{HI{NR{{{?>8549H{D{BEILHFEFIEGIFRIHM{{OK{OIHJ{FD8....0930000;AKRL{KH{Q{O{HLGKK{M{_KJ{I{KS{IH{IIG{B>844-+++++?EHIVKKHM{{LHPFI00000AABFGAHHHSM{G{L{KJK{N{K{IKK{J{{H{JKJIJMZJ{NS^ENI{GK{PSHNJNI{L{JJI{{NLPU{GKK{WI{SE>><=>GI{HFMEIJMEKJKKH;11134HIJGLJGEJ;9''''9?ADHEIEG6767977>===33F33IcJIIDDFIJJCDBBBF{HGJNJINJHNIIG{{{{FHGNH{{{KJABA?ACEFCHFG
@0f6dd75f-3702-4ba8-9493-1745a4de923d runid=3ffb29643267db9bb8aae685166434a5232ac074 sampleid=1_launch read=12002 ch=341 start_time=2024-11-10T21:16:36Z model_version_id=dna_r10.4.1_e8.2_5khz_400bps_sup@v4.2.0 barcode=barcode05
TGGTACAGATCGTAAAATTGCGTAAGCAAATATAAATTATCATTCAGGTTTAATATGTAAAGGTGTATTTAAAGGATCAGCTGGAAAAAAATTTTCCTTTGCTATTCTAAAATGAAAATCAATAAAAAATGATAATATTAAGCAATAAAATATTACTATTAATATTAAAGAAATTAAATCTTTAAATATAAATCTTTTATTAAAATAGATTTTATCTTTTCTTGAATTTAATCCTATTTGGTTAGATGAGCCTTTTTCATGAAGAATAGATAAATGAATTATTGATATAGCTAAAATTATTAAAGGTATTAAAAAATGTAAAGAAAAAAATCGATTTAATGTAGGATTATCAACGGAAAATCTTCCTCAAACTCAAAAAACAATTTTTTTCCCTAAAAATGGAATTGAAGATAAAATATTAGTAATAACTGTTGCTCCCCAAAAAGATATTTGTCCTCAAGGTAAAACATACCCAATAAAAGCGGATCCTATAATTA
+
A433359:9:75455:;==<<<?@FFIGHJCFDA<:+***(,,,,221,,.368;<=?A{ILLTG{JGN{LIIJMIJEDJJMKJ{{HOL{OHOKDH;??/+-{{MP{{JYLLI@@AAAI{CCBBDNHIL{;>A--**/3***:>@AABJBDEA@955458??BEYNABEEKMKKLI{MHDGEDEFKNFODGFSILIJ{I{G>;>88>@AAACFE{@@>?E@@A<;>JK{NKMBAB=65556;GGJI{GH=;;77=FBADCFEEDDGEEDEHDGIA0////CHLJHNFHECBFCEEG{{HIFGNGFHILEJBAEJL{MDBDCDIHJ{OH{{HF@???AIHHEIFEEDCCDEE21111@@BHEGG>>==>?BA@BBA@DEHEFCCDD{LL{{<94+555N{{HABAAAEDB@??@@BCBA@>>==<<==>?@@ADC@@87430444BA@@?@A@A@AABBA?>=>>>?@@?=====??==<<<=<77777=>A?==>?>
@a6b58df2-a5ac-4049-860e-eda3301e0ce6 runid=3ffb29643267db9bb8aae685166434a5232ac074 sampleid=1_launch read=15995 ch=28 start_time=2024-11-10T21:16:51Z model_version_id=dna_r10.4.1_e8.2_5khz_400bps_sup@v4.2.0 barcode=barcode05
AATTATAGGATCCGCTTATTGGGTATGTTTTACCTTGAGGACAAATATCTTTTTGGGGAGCAACAGTTATTACTAATATTTTATCTTCAATTCCATTCTTAGGGAAAAAAATTGTTTTTTGAGTTTGAGGAAGATTTTTTGAGTTGATAATCCTACATTAAATCGATTTTTTTTTCTTTACATTTTTTAATACCTTTAATAATTTTAGCTATATCAATAATTCATTTATCTATTCTTCATGAAAAAGGCTCATCTAACCAAATAGGATTAAATTCAAGAAAAGATAAAATCTATTTTAATAAAAGATTTATATTTAAAGATTTAATTTCTTTAATATTAATAGTAATATTTTATTGCTTAATATTATCATTTTTTATTGATTTCATTTTAGAATAGTAAAGGAAAATTTTTTTCCGGCTGATCCTTTAAATACACCTTTACATATTAAACCTGAATGATACTTTATATTTGCTTACGCAATTTTACGATATATACAA
+
KN{{JG10,(1))(('&&,7556=X{JVGG{ECCC.,,,,.1----.7789;;;0,,,KIEDGHHGG{{K{K{KH{KN^N{{JGNLICB611=9/.-,-0*+1226;?<HHI{R{KO{{NIIFAJ=<<<=HJ{JGCB@=1*)))*11CG{{IH{KKR{{ML{KLJKJHCD59D{L<@A@6A@DCA@?IGECCDDDCG>AGFCBBB308777:<@BG{H{ONL>>>=>BCEEF=====KMOB@@@DGRHHA@@@AJKG]HIPIG{FGI{NIMMKOHKHDDEIEEFFLGKQN{{L{{L{OKFFGGJ{IFJKKPEBDE-999@AA@@@<<@(''''0228=34AEGGDEFGXKDFEHFLDJ,)))ABB@A@AECKWN{GCC('''''18=>@;;;9:9566==9@BBM{JMRQ{{{NI45?GEQIDDGDB:888;=ABA==C;<BDD<;;;;DJFBBBBBEFGB<?B.CB@CEHPOIFHEDEEFGK{ID0/(((/////3
@6af9c5ea-0a6c-44c3-a172-7c8ded42be49 runid=3ffb29643267db9bb8aae685166434a5232ac074 sampleid=1_launch read=15082 ch=494 start_time=2024-11-10T21:16:53Z model_version_id=dna_r10.4.1_e8.2_5khz_400bps_sup@v4.2.0 barcode=barcode05
AATTATAGGATCCGCTTTTATTGGGTATGTTTTACCTTGAGGACAAATATCTTTTGGGGAGCAACAGTTATTACTAATATTTTATCTTCAATTCCATTTTTCAGGGAAAAAAATTGTTTTTTGAGTTTGAGGAAGATTTTCCGTTGATAATCCTACATTAAATCGATTTTTTCTTTACATTTTTTAATACCTTTAATAATTTTAGCTATATCAATAATTCATTTATCTATTCTTCATGAAAAAGGCTCATCTAACCAAATAGGATTAAATTCAAGAAAAGATAAAATCTATTTTAATAAAAGATTTATATTTAAAGATTTAATTTCTTTAGTATTAATAGTAATATTTTATTGCTTAATATTATCATTTTTTATTGATTTTCATTTTAGAATAGCAAAGGAAAATTTTTTTCCAGCTGATCCTTTAAATACACCTTTACATATTAAACCTGAATGATACTTTATATTTGCTTACGCAATTTTACGATCTGTACCAA
+
>G{GH{KIKM{HKMJ{J{HJP{PJJ{K{Q{VJK{{KHGGFPKLJNH{G{{J@B;>6{GJJMI{{KJLKML{HIKKHILHLRO{L{NIGF{KJK{IFHNNUO+***,IHO{L{{HK{QJKQ{{??>?@JHGG{ZK{HGGGHENBBCJIKPIJNHK{S{KNKOI{J{JH{HI{NE>A>7;DHF5@{FIH{HEIGFC@BEEQUP{{N{GKPHK{FJFGKNIJIJH{QRMJ{OI{LS{IGFH{HK{OPKI{TUQMNJJJIMMH{L{H{HK{{JL{{EIFDFY{H{GIMIJKJIJLHGKM{LEIOG{JS{IR{S{PH{{NGKKHJM{J{{MJ{{OHGIGIJIKMGFFFJIGINKR{LK{I{JGKG{{K{IIHDIH{IG{KJHLGGKJ{MGTLIQG{JGHEHLGQLIIJHMLIJN{{HNFDKIKIPIFMJH{KHIIKHHKDE{EDFHKGEHO{HEGEDDCBCBCEFFEEEEFFEGLI{DC????@DHGEE?>==>CFDWDBD
@d722e825-559b-4587-87f7-6eeff760daea runid=3ffb29643267db9bb8aae685166434a5232ac074 sampleid=1_launch read=410882 ch=473 start_time=2024-11-10T21:16:55Z model_version_id=dna_r10.4.1_e8.2_5khz_400bps_sup@v4.2.0 barcode=barcode05
TGGTACAGATCGTAAAATTGCGTAAGCAAATATAAAGTATCGTTCAGGTTTAATATGTAAAGGTGTATTTAAAGGATGAGCTGGAAAAAGATTTCCCTTTGCTAGTCTAAAATGAAAATCAATAAAAAATGATAATATTAAGCAATAAAATATTACTATTAATATTAAAGAAATTAAATCTTTAAATATAAATCTTTTATTAAAATAGATTTATCTTTTCTTGAATTTAATCCTATTTGGTTAGATGAGCCTTTTTCATGAAGAATAGATAAATGAATTATTGATATAGCTAAAATTACTAAAGGTATTAAAAAATGTAAAGAAAAAAATCGATTTAATGTAGGATTATCAACGGAAAATCTTCCTCAAACTCAAAAAACGATTTTTTTCCCTAAAAATGGAATTGAAGATAAAATATTAGTAATAACTGTTGCTCCCCAAAAAGATATTTGTTCTCAAGGTAAAACATACCCAATAAAAGCGGATCCTATAATTA
+
C=.../=??@9999DPK{LFGCAACDNHH{P{RM{{{JJ{GJ{KKIJ{LIOHQ{NFPI778J{NN{MJL{HJGEILP.+)))(((()-.1-+**')+''2356678CJ{{{K{RFHM{{JEDFDKG@@GFFLFFEECCECCDE@B==A61/FDBC,,,,-KLKP{IFGFHG{{GPG{M{A@>>;<?ACHFEFFL{JQ{IOSJDGBC>==<8:*E<<<>{=DC01BIGGIH{LGFC<<:9:JEDB@@@@ADCBBM{{JHPH{{I{J{M{{JFFIE?@@@AFIKJKJLKJIGK{{{{{NJ,++++KK{J{KLK{R{{IHE>>>GFFLO{{{MGBABDDHHL{IHIHE{QJGJMOH{I{I{{{{N@>>=?@ADAC>7777HHHDFBEDH{{ZAB>2<@A>9;(((((((((>>@755FFKIGCFCEF{IIG{EDIF773343/223<@CB998431)((((-/37----?BA9994/077@AB6DDA=<<<<;<99997
@08c221ba-c29d-47f7-95c9-61f1a00df130 runid=3ffb29643267db9bb8aae685166434a5232ac074 sampleid=1_launch read=13159 ch=415 start_time=2024-11-10T21:16:54Z model_version_id=dna_r10.4.1_e8.2_5khz_400bps_sup@v4.2.0 barcode=barcode05
AATTATAGGATCCGCTTTTATTGGGTATGTTTTACCTTGAGGACAAATATCTTTTTGGGGAGCAACAGTTATTACTAATATTTTATCTTCAATTCCATTTTTAGGGAAAAAAATTGTTTTTTGAGTTTGAGGAAGATTTTCCGTTGATAATCCTACATTAAATCGATTTTTTTCTTTACATTTTTTAATACCTTTAATAATTTTAGCTATATCAATAATTCATTTATCTATTCCATGAAAAAGGCTCATCTAACCAAATAGGATTAAATTCAAGAAAAGATAAAATCTATTTTAATAAAAGATTTATATTTAAAGATTTAATTTCTTTAATATTAATAGTAATATTTTATTGCTTAATATTATCATTTTTTATTGATTTTCATTTTAGAATAGCAAAGGAAAATTTTTTTCCAGCTGATCCTTTAAATACACCTTTACATATTAAACCTGAATGATACTTTATATTTGCTTACGCAATTTTACGATCTGTCTACCAA
+
J{{JFDCDFIRLMH{HN{RNOTJQHMII{MKMU{IN{QMFO{IG{OMJMNLNGJILJMMOMKPKIGIK{H{KKMH{P\QIEHQ{KI{{NT{IGFIHIJKIL{IKDFFHBRL{{OOJLKT{OG3333DNJIMIJPJMGJ{IDHCHFKJKLENJKLKO{MK_HG{IHLPMM{R{{GHEF?C{{{RIOOQKJIINGH{K{RIMHGKKOJGKIMJTHKHJJFHFCBBD85655555+))+,399<RHMHG{LKBBCBC{FJKFMEGHIIM{{SLKG{IEFEEFDFACD>DCC@<<===@AACECBGGI[QJJIMOHLIJIFHGKJJJOJIMLJO{EJD7654)))=@DEHJSHI{IMJGMGHL{{JFHEFAD@GKHG{HGIGJHFF{EG{LNG{GKHGGHHFHJHMKHMW{{{{I{DEFEE{GGHLJ{GFIGJFIF<88D8;INA=HFFRKFJCBCCCDDG/////JECDEEFGPDDBBBDDJ{IHC@??>@;:+))**@B
@f6deee67-27fc-42fc-9ea6-bcfb3c8a67ad runid=3ffb29643267db9bb8aae685166434a5232ac074 sampleid=1_launch read=15021 ch=381 start_time=2024-11-10T21:16:57Z model_version_id=dna_r10.4.1_e8.2_5khz_400bps_sup@v4.2.0 barcode=barcode05
AATTATAGGATCCGCTTTTATTGGGTATGTTTTACCTTGAGGACGAATATCTTTTTGGGGAGCAACAGTTATTACTAATATTTTATCTTCAATTCCATTTTTAGGGAAAAAAATTGTTTTTTGAGTTTGAGGAAGGTTTTCCGTTGATAATCCTACATTAAATCGATTTTTTTCTTACATTTTTTAATACCTTTAATAATTTTAGCTATATCAATAATTCATTTATCTATTCTTCATGAAAAAGGCTCATCTAACCAAATAGGATTAAATTCAAGAAAAGATAAAATCTATTTTAATAAAAGATTTATATTTAAAGATTTAATTTCTTTAATATTAATAGTAATATTTTATTGCTTAATATTATCATTTTTTATTGATTTTCATTTTAGAATAGCAAAGGAAAATTTTTTTCCAGCTGATCCTTTAAATACACCTTTACATATTAAACCTGAATGATACTTTATATTTGCTTACGCAATTTTACGATCTGTACCAA
+
KIH{KJJIH]ZK{KJIHM{IOQHJKF{GPHLN{KMCAF()ACDCKXJHJ{KJFLHKIFJJVJ{I{{HIGKOPI{ZGHHFIDRREBGH{H{FKIGNOGFINJH:;::BFF{L{JJH@BBB@BFACAAB{HHHHIHHGKGHHHHB>D::FJKJMGHHH{{I{{JLRFKRK{K{{{?>;))CBCDDCHO{{M{MGHRMLQ?????{GL{OL{HKHOQGMKKKLJGXKNM{PMEHGFKKIJJJ{J{LJ{GKKKNM{O{{H{F{{WIKLGOHKC>?FDHCEMJKHMFFIGILGEFFHPF{KFGJHH{JVGLLP{F{N{I{WJF{@9:LEGKHH{GH{L{IPU{JGIKGFFIHS{JRKI{MLKHIKRILGHGKJLKP{IHL{KLHN{LIDEMIKHPLIDDEGDHFGGFHG{XLHKEFDI??A{KFLHLII{ILQ{JKGKD++F++FFEDJEIJDEHBBBA@BABBDCEDEDBDEIIFEBA@@@@ADFIEE??>?AEECDBCB
@d8476851-002e-4bbe-9ead-7177b90f5480 runid=3ffb29643267db9bb8aae685166434a5232ac074 sampleid=1_launch read=12741 ch=367 start_time=2024-11-10T21:16:55Z model_version_id=dna_r10.4.1_e8.2_5khz_400bps_sup@v4.2.0 barcode=barcode05
TGGTACAGATCGTAAAATTGCGTAAGCAAATATAAAGTATCATTCAGGTTTAATATGTAAAGGTGTATTTAAAGGATCAGCTGGAAAAAAATTTCCTTTGCTATTCTAAAATGAAAATCAATAAAAAATGATAATATTAAGCAATAAAATATTACTATTAATATTAAAGAAATTAAATCTTTAAATATAAATCTTTTATTAAAATAGATTTTATCTTTTCTTGAATTTAATCCTATTTGGTTAGATGAGCCTTTTTCATGAAGAATAGATAAATGAATTATTGATATAGCTAAAATTATTAAAGGTATTAAAAAATGTAAAGAAAAAAATCGATTTAATGTAGGATTATCAACGGAAAATCTTCCTCAAACTCAAAAAACAATTTTTTTCCCTAAAAATGGAATTGAAGATAAAATGTTAGTAATAACTGTTGCTCCCCAAAAAGATATTTGTCCTCAAGGTAAAACATACCCAATAAAAGCGGATCCTATAATTA
+
)(()00223<88899@>??<:88889>>>??@@@BBB@@?@??@@??=<<==@?>>==========>@@AACCACAAAABAE===BFFIAAA>5.;996.7DACB==>>>EEACAADIBB@@??>????=>=<<<<<===<><<<==?>@>==<;;;<=?<;;;<>>>>>>>?A@>>=<<>>@CCA>====>>?@BDBA?=<===<<<<=>B@B>=<<4044)*@BCEAA@?>????AAEEE@?<<:::<<;9;?<:==::::=>=<;::::<<<<===>>>>>>=;;;;;=>?@@A>=>==><;:::;88<<>=<::9:;=@>>ABIFB60000+))))*999:;<=<;:9722223DCA@76666<?AA??=;:9::999:;ADGGG@74*:::?@?=;;;;<<<;:98889:<;;;;97777799::;<;77...38==<<:98989:<<<<;;::999:;<==;;;;<<3=;;;;<=9333338::887779
@fa94dbee-34ca-4e77-b84f-a6610daf69a2 runid=3ffb29643267db9bb8aae685166434a5232ac074 sampleid=1_launch read=12747 ch=367 start_time=2024-11-10T21:17:08Z model_version_id=dna_r10.4.1_e8.2_5khz_400bps_sup@v4.2.0 barcode=barcode05
TGGTACAGATCGTAAAATTGCGTAAGCAAATATAAAGTATCATTCAGGTTTAATATGTAAAGGTGTATTTAAAGGATCAGCTGGAAAAAAATTTTCCTTTGCTATTCTAAAATGAAAATCAATAAAAAATGATAATATTAAGCAATAAAATATTACTATTAATATTAAAGAAATTAAATCTTTAAATATAAATCTTTTATTAAAATAGATTTTATCTTTTCTTGAATTTAATCCTATTTGGTTAGATGAGCCTTTTTCATGAAGAATAGATAAATGAATTATTGATATAGCTAAAATTATTAAAGGTATTAAAAAATGTAAAGAAAAAAATCGATTTAATGTAGGATTATCAACGGAAAATCTTCCTCAAACTCAGAAAACAATTTTTTTCCCTAAAAATGGAATTGAAGATAAAATATTAGTAATAACTGTTGCTCCCAAAAAGATATTCGTCCTCAAGGTAAAACATACCCAATAAAAGCGGATCCTATAATTA
+
HI{{OTKMNHIGFGH{{{OIKFIDABBAAA;.,,3388@FFEFJ@??;::<:;;;===;<=ALSI{HI{{RUJMKXLKJGMK{IKGKUO{JLIK{{LAABDGXJJP{{{{K{PGIDKMHNIJIBI>>GKUPFFDCBCEDBBCFGFCA=;;1<=<8/----<<HIGGCCBDHJQ@HIFNIQKLGF{{{I=<<<=@@@@AF{{LEFDEIHEB=73364444:1;<99@ACGJGFEHEHGHFHGFKHFEDDBEGC=:<C@@DDFGHHDFDBBDDCFEE@@@@@DFEDDBB@@@AACGCDFGCBCACB?@==;::99<FD@>>==?BHD>BB{KK?/---.;;==311127<<<<AA>98889AB??-++++:?@=?>>?A@@A8BBBC{R{{{JDF6?==>?@>=;<<<==<<:;;;<@9>==<=99988::;;;==21101-<<4/71***.+**)()''*::;;<;;;;::;;977;::::;821112678877770
@c1db8b6b-62c4-47ab-8671-c74bb65a13c6 runid=3ffb29643267db9bb8aae685166434a5232ac074 sampleid=1_launch read=13871 ch=311 start_time=2024-11-10T21:17:03Z model_version_id=dna_r10.4.1_e8.2_5khz_400bps_sup@v4.2.0 barcode=barcode05
TGGTACAGATCGTAAAATTGCGTAAGCAAATATAAAGTATCATTCAGGTTTAATATGTAAAGGTGTATTTAAAGGATCAGCTGGAAAAAAATTTTCCTTTGCTATTCTGAAATGAAAATCAATAAAAAATGATAATATTAAGCAATAAAATATTACTATTAATATTAAAGAAATTAAATCTTTAAATATAAATCTTTTATTAAAATAGATTTTATCTTTTCTTGAATTTAATCCTATTTGGTTAGATGAGCCTTTTTCATGAAGAATAGATAAATGAATTATTGATATAGCTAAAATTATTAAAGGTATTAAAAAATGTAAAGAAAAAAATCGATTTAATGTAGGATTATCAACGGAAAATCTTCCTCAAACTCAAAAAACAATTTTTTTCCCTAAAAATGGAATTGAAGATAAAGTATTAGTAATAACTGTTGCTCCCCAAAAAGATATTTGTCCTCAAGGTAAAACATACCCAATAAAAGCAGAATATATAATTA
+
LFEIGFIFDDCBABBADDDAA?@?@@DDHDEEEB?=::65446=11111<@BIDBAB?::::FEECCEEDGEDDCBAABBBCCCBCDHJFI:9:99D?>@@AHCBB@@@@@D;CCABEFHDCC>>>CDEFBBBAABBCCCCBBAB@@ACBCECCDBABBAB@A?>>??@@@??AB@@A???AACEECA@?>??@@CGHHFCAAAAA?====>CAD>>==K<?;005<<DB@@===>?@A@BBA==?><;;;;=?CFIHC?==<<<===>>>>=?@=====@@A??>>;<<<=BCGJGDBCAA@A?><<==?>?@A@?=<<;==A>?DJHHF=77779A@==;;;;;>?@@>=<955667AA@@=<;;;@@A@@@?????@>==<=DCIFE{D@:?A?>?=333323223;::::>=;:9999999::<<==;;;;<?AB<8AA??=;:;:;<<<==<=<<;;:;;;==<::::::<9::;<=<44322222326688
@8aaf0dc9-606d-4dd6-b6ab-d71395454d8e runid=3ffb29643267db9bb8aae685166434a5232ac074 sampleid=1_launch read=19934 ch=172 start_time=2024-11-10T21:17:05Z model_version_id=dna_r10.4.1_e8.2_5khz_400bps_sup@v4.2.0 barcode=barcode05
AATTATAGGATCCACTTTATTGGGTATGTTTTACCTTGAGGACAAATATCTTTTTGGGGAGCAACAGTTATTACTAATATTTTATCTTCAATTCCATTTTTAGGGAAAAAGATTGTTTTTTGAGTTTGAGGAAGATTTTCCGTTGATAATCCTACATTAAATCGATTTTTTCTTTACATTTTTTAATACCTTTAATAATTTTAGCTATATCAATAATTCATTTATCTATTCTTCATGAAAAAGGCTCATCTAACCAAATAGGATTAAATTCAAGAAAAGATAAAATCTATTTTAATAAAAGATTTATATTTAAAGATTTAATTTCCTTAATATTAATAGTAATATTTTATTGCTTAATATTATCATTTTTTATTGATTTTCATTTTAGAATAGCAAAGGAAAATTTTTTTCCAGCTGATCCTTTAAATACACCTTTACATATTAAACCTGAATGATACTTTATATTTGCTTACGCAATTTTACGATCTGTACCAA
+
4...:96667:9;'''','/111@CCFA<73.*(''()*+22:<=<<?G<=9/**+<FHH{NEJGDCCAA@JBCLKG{K{K{{IL]JJ{GHKFHKIFHL{{=<<;9;{HMIFDCECGGF{E><<==M{E{HEFK{IG?44<9<@@BFGEDBFGILKH{JEEABA@@BHQ{D@;=<5=BAAEOFMOGEAAABC{GEDBAACDH{JFDA@>=>>?A>=>>=?BBDGFDDDDEEGHHDDAAACFHDCBBDCCDDCECHDCDD@@@?AC@BCBCC@??<>??<@?>>BHGDBBABCDG@>===??@@ADCB?>>>?BA>>=>?ACBAADDI:444===>=>=<;;;;<@AGFECDBAA@@??>>>>>7777559:545599DCFCABA@?>55555>:9::9<?>?98>=<=???:33ABBCDCCC?1-.7-6=<:+**0+:<<;;;:;<;;;:::9899:;=>>>=<;;;=>@@>:66667=?@>;433349:=<;;;
@8f1c35fb-26a0-49a0-be0f-c8439e29dd81 runid=3ffb29643267db9bb8aae685166434a5232ac074 sampleid=1_launch read=15711 ch=123 start_time=2024-11-10T21:17:09Z model_version_id=dna_r10.4.1_e8.2_5khz_400bps_sup@v4.2.0 barcode=barcode05
AATTATAGGATCCGCTTTTATTGGGTATGTTACACACCTTGAGGACAAATATCTTTTTGGGGAGCAACAGTTATTACTAATATTTTATCTTCAATTCCATTTTTAGGGAAAAAAATTGTTTTTTGAGTTTGAGGAAGATTTTCCGTTGATAATCCTACATTAAATCGATTTTTTTTCTTTACATTTTTTAATACCTTTAATAATTTTAGCTATATCAATAACTCATTTATCTATTCTTCATGAAAAAGGCTCATCTAACCAAATAGGATTAAATTCAAGAAAAGATAAAATCTATTTTAATAAAAGATTTATATTTAAAGATTTAATTTCTTTAATATTAGTAGTAATATTTTATTGCTTAATATTATCATTTTTTATTGATTTTCATTTTAGAATAGCAAAGGAAAATTTTTTTCCAGCTGATCCTTTAAATACACCTTTACATATTAAACCTGAATGATACTTTATATTTGCTTACGCAATTTTACGATCTGTACCAA
+
IG{H{HGEVFHJ{{{{HFJEI{IJFINMFD>/.,,*++++.0<GEFJJJHG{cG{VLR@?@@HQWKHHLK{LKP{IHM{JKKJL{LGFKK{{ILHGED>>?HFHIPND?D{HI{MOREEHHJ{F842((''(-,,,/9;::63?;;@HFKR{LLK{JHN{IKGIJE:9999<1CIJD<<:6>G{CD@HEGIHGFHESG{K{U{IK{NG{KGQ{GKMJKHHL{FHEMIODKNJBBCI{{JH{JLIHGJ{JPH{{{HJH{{GIIJ{HJ@BCC@4434,,,,-.=:9@FFHJJLKHFDC9889ECDFNIWPIII{NGIKJ{KJSMGG{K{LLLLJHHG{IJJ<<<<=>{GLEFGJMCCA>GGIFGIGGGIJEGJJKS{{I{{{{JALEFGEBFHFDIEGGGEHFGDJFGGFJI{JJBCB@???GHKMFOELHLK{JMHGGC=;<:?CEGIDCFHKJHDBCBBGJIFJE>5GKEJFFGMLECDCAEFIHPKD76667999;;>=
@aaf5fadd-cf3a-40c7-ae39-189580856584 runid=3ffb29643267db9bb8aae685166434a5232ac074 sampleid=1_launch read=21051 ch=462 start_time=2024-11-10T21:17:15Z model_version_id=dna_r10.4.1_e8.2_5khz_400bps_sup@v4.2.0 barcode=barcode05
AATTATAGGATCCGCTTTTATTGGGTATGTTTTACCTTGAGGACAAATATCTTTTTGGGGAGCAACAGTTATTACTAATATTTTATCTTCAATTCCATTTTTAGGGAAAAAAATTGTTTTTTGAGTTTGAGGAAGATTTTTCCGTTGATAATCCTACATTAAATCGATTTTTTTCTTTACATTTTTTAATACCTTTAATAATTTTAGCTATATCAATAATTCATTTATCTATTCTTCATGAAAAAGGCTCATCTAACCAAATAGGATTAAATTCAAGAAAAGATAAAATCTATTTTAATAAAAGATTTATACTTAAAGATTTAATTTCTTTAATATTAATAGTAATATTTTATTGCTTAATATTATCATTTTTTATTGATTTTCATTTTAGAATAGCAAAGGAAAATTTTTTTCCAGCTGATCCTTTAAATACACCTTTACATATTAAACCTGAATGATACTTTATATTTGCTTACGCAATTTTACAATTGTACCAA
+
LNSWJHEKBELGPH{KKKMMGHH{KINK{SQLJBB<?K((>?DGBBAA?@???@??>ADAAD@@??FHJSYFPL{{{I{IIJHKKPG{HK{ILG{HM{KLQ{KIIJGLPQM{L{PKFJ{{N{BA@AB{K{JJPJMKKLHEIJIBCFNI{M{JR{KK{UPKZK{GHGHFHKLJ{J=<<:):FFIEDFHLJJHKB>??={{PQ{VJKIEFLQKGIIEGHIKO{GMGIL{{M{R{TL{{_KIKKGHMH{{I{MK{KHINJJ{TMGPHQQLJLOIJLIMMP{LJZNO{FENH{{GIKM{{{OMLH{JUIMGJB@83230./0HKI{DN{]HQL{KT{KLKJJ{{QGFIHJHHIJ{O[{L{J{LH{J{{IIMKJFHL{KIPK{{JOIIK{HKL{N{LILLJHI{LHIILMIHILM{{{IKIHFHHIHH{{{{ACODJ{Q{KJEJFLI{JKUGQFIIJEIGFEGGIHHIJR{JEF{NJJKFIGOEIII{{D<--+***+<=BC
@313277a7-a6fe-4f7e-827c-3972f3805034 runid=3ffb29643267db9bb8aae685166434a5232ac074 sampleid=1_launch read=8051 ch=3 start_time=2024-11-10T21:17:17Z model_version_id=dna_r10.4.1_e8.2_5khz_400bps_sup@v4.2.0 barcode=barcode05
TGGTACAGATCGTAAAATTGCGTAAGCAAATATAAAGTATCATTCAGGTTTAATATGTAAAGGTGTATTTAAAGGATCAGCTGGAAAAAAATTTTCCTTTGCTATTCTAAAATGAAAATCAGTAAAAAATGATAATATTAGCAATAAAATATTACTATTAATATTAAAGAAATTAAATCTTTAAATATAAACCTTTTATTTAAAATAGATTTTATCTTTTCTTGAATTTAATCCTATTTGGTTAGATGAGCCTTTTTCATGAAGAATAGATAAATGAATTATTGATATAGCTAAAATTATTAAAGGTATTAAAAAATGTAAAGAAAAAAGTCGATTTAATGTAGGATTATCAACGGAAAATCTTCCTCAAACTCAAAAAACAATTTTTTTCCCCTAAAAATGGAATTGAAGATAAAATATTAGTAATAACTGTTGCTCCCCAAAAAGATATTTGTCCTCAAGGTAAAACATACCCAATAAAAGCGGATCCTAATTA
+
H{GGK{RMIGPFKHPGJJ{RFI{FIKKVSGONIM{NOHJKNMMKHQKI{KMM{ILOJIH{JLK{O{{{^PK{MILTLKIG{JGEFLHEG{{GIICCBABB:<HEEHI{{KKO{{FK{MMJPIJSMHJ{L{HM_IL{INGHHNOJPKKPRHLL{{HKITI{KGJH{KVIHJGIMIGGKIIFJ{KQLJI^J{FHKFK{IDI{0,-FCAIFOTBB5-HJGHGHPHGDCH{JKMPMKHMI{HIL{KHHEHGF{DGD?<F{HJHKEEIHLGHG{JGGDFKHFKMHINJG{FHMGGIGGIHIJUIJHHGKEHJFPLH{JHHNFFKFFIIHHI{G{JJFA@@@AHHOFHEGEEFKNRHKEDDDCEFJJAB,++**0167DA<;<<HHJCFFE{JL{QA><<0FEFIIHHGEEDCDFFCAAAADGEECCB@??>>?@@BBDJEB@@40@<HGGJF@@@@DEC:999=>=>>?@BA?<@A@A@A8=??@DCB@00-,('''&+7:
@218b2d7e-9c5a-4b7c-b9e1-a9c269114bb4 runid=3ffb29643267db9bb8aae685166434a5232ac074 sampleid=1_launch read=385556 ch=136 start_time=2024-11-10T21:17:23Z model_version_id=dna_r10.4.1_e8.2_5khz_400bps_sup@v4.2.0 barcode=barcode05
AATTATAGGATCCGCTTTTATTGGGTATGTTTTCCTTGAGGACAATATCTTTTTGGGGAGCAACAGTTATTACTAATATTTTATCTTCAATTCCATTTTTAGGGAAAAAAATTGTTTTTTGAGTTTGAGGAAGATTTCCGTTGATAATCCTACATTAAATCGATTTTTTCTTTACATTTTTTAATACCTTTAATAATTTTAGCTATATCAATAATTCATTTATCTATTCTTCATGAAAAAGGCTCATAACCAAATAGGATTAAATTCAAGAAAAGATAAAATCTATTTTAATAAAAGATTTATATTTAAAGATTTAATTTCTTTAATATTAATAGTAATATTTTATTGCTTAATATTATCATTTTTTATTGATTTTCATTTTAGAATAGCAAAGGAAAATTTTTTTCCAGCTGATCCTTTAAATACACCTTTACATATTAAACCTGAATGATACTTTATATTTGCTTACGCAATTTTACGATCTGTACCAA
+
8766433334220..///0//44344434460.'''))*0010//-,//00223287584445565444457666555557:8555567554457889:<9533367;;:8777889:@A:9766887865665664.4--0024322223454444354100013>AE9378)8555642=:8554344657443348::7664433333332222356668870,,,++--/1111176555576-(.4678753222235546211112686543356:66432212325434322224543344673334///87889999754334343211123558;988655544433333444668;:97765657<0/-.///66522223677544665557<<;;:7555322223597976442311130144344433223343321122467876556777653////056773//..03244354
@35908584-7a9b-4e91-ac27-a585113e75ae runid=3ffb29643267db9bb8aae685166434a5232ac074 sampleid=1_launch read=52416 ch=258 start_time=2024-11-10T21:17:26Z model_version_id=dna_r10.4.1_e8.2_5khz_400bps_sup@v4.2.0 barcode=barcode05
TGGTACAGATCGTAAAATTGCGTAAGCAAATATAAAGTATCATTCAGGTTTAATATGTAAAGGTGTATTTAAAGGATCGGCTGGAAAAAAATTTTCCTTTGCTATTCTAAAATGAAAATCAATAAAAAATGATAATATTAAGCAATAAAATATTACTATTAATATTAAAGAAATTAAATCTTTAAATATAAATCTTTTATTAAAATAGATTTTATCTTTTCTTGAATTTAATCCTATTTGGTTAGATGAGCCTTTTTCATGAAGAATAGATAAATGAATTATTGATATAGCTAAAATTATTAAAGGTATTAAAAAATGTAAAGAAAAAAATCGATTTAATGTAGGATTATCAACGGAAAATCTTCCTCAAACTCAAAAAACAATTTTTTTCCCTAAAAATGGAATTGAAGATAAAATATTAGTAATAACTGTTGCTCCCCAAAAAGATATTTGTCCTCAAGGTAGAACATACCCAATAAAAGCGGATCCTATAATTA
+
G)))))=977.....GFGICACNEHIFJGJ{NGJLHKKT{MPHKFGLHLLNNMILIR{LINLQLM{LGQ{LIQK{HM@33333;99=GK{KFJIJ{LHJIFH{I{JIKGFK{JHHRKS{KMK{A@2-,,,BMJGSJ{{KJGI{IJPD@E?;I9934LGIGHHJJHM{{{O{IFHLJHKGJ{L{M{MJJKFPI{NRL{{K{KLIJGKJFHHLKA=DBBBBI9{EAAKIIKJGIJLKK{JJKMISCHDD@BAB6530100;E====IK{HH{HEDIFIKMH{L{{GFHK{IFIH{{LL{RPPHGGM{K{JKF<999?@??CBABGIGHNJ{{OJDDFFHJKI{{DGFGGKPHIFFDCEEGL{HHGEDCBCJGFEKB77869999<78DDGFIKC>3@CE{K{JIHGGDFFFNFGIHHA>GEECDCEEHDIMHIJ{HLODDDA?KJ{LIGGDGGFCFJJ@AHNEF{?>>?@@HGFGF<<KEFFC@B<::::>ABBAA@@C
@4a40ba78-c42d-4537-9783-be6468209a5e runid=3ffb29643267db9bb8aae685166434a5232ac074 sampleid=1_launch read=15720 ch=123 start_time=2024-11-10T21:17:31Z model_version_id=dna_r10.4.1_e8.2_5khz_400bps_sup@v4.2.0 barcode=barcode05
GGTACAGATCGTAAAATTGCGTAAGCAAATATAAAGTATCATTCAGGTTTAATATGTAAAGGTGTATTTAAAGGATCAGCTGGAAAAAAATTTTCCTTTGCTATTCTAAAATGAAAATCAATAAAAATGATAATATTAAGCAATAAAATATTACTATTAATATTAAATTAAATCTTTAAATATAAATCTTTTATTAAAATAGATTTTATCTTTTCTTGAATTTAATCCTATTTGGTTAGATGAGCCTTTTTCATGAAGAATAGATAAATGAATTATTGATATAGCTAAAATTATTAAAGGTATTAAAAAATGTAAAGAAAGAAATCGATTTAATGTAGGATTATCAACGGAAAATCTTCCTCAAACTCAAAAAACAATTTTTTTCCCTAAAAATGGAATTGAAGATAAAATATTAGTAATAACTGTTGCTCTACCAAAAAGATATTTGTCCTCAAGGTAAAACATACCCAATAAAAGCAGATCCTGTACATTTA
+
7633332220,,,,-33310,,,,-454565222222223344556545557533212232322122234453322223356554555544468996697765444555566344477566555334434444445443233345666765544555677654444545444433455::87554445578:97654544445677:7877780-88666658797,+++++2..5553322123220/;8888///..1111123355555555555444333446677886665552200012246876434345778666653----.66543322344566440++++,78566776666677888766544566:;=====;56778:996654454443344542311110011244555677854((('(04765555683543355564455455544431076566757442113334.-+*+/,
@2d55f78d-bc55-44bb-8e70-e971572714ee runid=3ffb29643267db9bb8aae685166434a5232ac074 sampleid=1_launch read=13777 ch=303 start_time=2024-11-10T21:17:38Z model_version_id=dna_r10.4.1_e8.2_5khz_400bps_sup@v4.2.0 barcode=barcode05
ATAGGATCCGCTTTTATTGGGTATGTTTTACCTTGAGGACAAATATCTTTTTGGGGAGCAACAGTTATTACTAATATTTTATCTTCAATTCCATTTTTAGGGAAAAAAATTGTTTTTTGAGTTTGAGGAAGATTTTCCGTTGATAATCCTACATTAAATCGATTTTTTTCTTTACATTTTTTAATACCTTTAATAATTTTAGCTATATCAATAATTCATTTATCTATTCTTCATGAAAAAGGCTCATCTAACCAAATAGGATTAAATTCAAGAAAAGATAAAATCTATTTTAATAAAAGATTTATATTTAAAGATTTAATTTCTTTAATATTAATAGTAATATTTTATTGCTTAATATTATCATTTTTTATTGATTTTCATTTTAGAATAGCAAAGGAAAATTTTTTTCCAGCTGATCCTTTAAATACACCTTTACATATTAAACCTGAATGATACTTTATATTTGCTTACGCAATTTTACGATCTGTACCAA
+
:CBBCDNGC:9998888A??@AE{I{JHGCICL@=>??CA<?=:;B?>>>===<AA{JEFEIEFGF{EKH{PHH{LII{LKJKHI{IGKLLONT{H{PELEDIM{HJ{{RNMJLQIK{FGBEHHHKO{{HJXQGJIMICEDLIGKFNFEGHMHDJFHMKHIGGRHJN{K8455/6::;=@FHILIFDEFHIN{FIFGFFKJIKFGEFCDEEHCEDDDHGFHZGGGOIEIGGLHCGGGEFHKEEGHFFHGFJGHEJGDDDCDHJEIIEH>?>??@IMODDBCCFDCEDGGFFHFBA@BBCCBCEEHDDDFEHFAABBDFGFM{NOH{HEDDDCCCDCDDCDDCFDI{IQHIDGIHEDCCBCBCCEFEIL{KJHIFIFH\HJCJGD?A@?<;111ABB{FJGFEFDI{{IFGDCEGGCCBACDGDFIBCBACDDHILNFCCABBAA@@A@A@????A?@@?@A???ABCCDB????@@BEHAB:9999>>A@@AB
@87face5d-7ab0-40d2-a7d6-a8c66bb73605 runid=3ffb29643267db9bb8aae685166434a5232ac074 sampleid=1_launch read=16742 ch=305 start_time=2024-11-10T21:17:54Z model_version_id=dna_r10.4.1_e8.2_5khz_400bps_sup@v4.2.0 barcode=barcode05
TGGTACAGATCGTAAAATTGCGTAAGCAAATATAAAGTATCATTCAGGTTTAATATGTAAAGGTGTATTTAAAGGATCAGCTGGAAAAAAATTTTCCTTTGCTATTCTAAAATGAAAATCAATAAAAAATGATAATATTAAGCAATAAAATATTACTATTAATATTAAAGAAATTAAATCTTTAAATATAAATCTTTTATTAAAATAGATTTTATCTTTTTCTTGAATTTAATCCTATTTGGTTAGATGAGCCTTTTTCATGAAGAATAGATAAATGAATTATTGATATAGCTAAAATTATTAAAGGTATTAAAAAATGTAAAGAAAAAAATCGATTTAATGTAGGATTATCAACGGAAAATCTTCCTCAAACTCAAAAAACAATTTTTTTCCCTAAAAATGGAATTGAAGATAAAATATTAGTAATAACTGTTGCTCCCCAAAAAGATATTTGTCCTCAAGGTAAAGCATACCCAATAAAAGCGGATCCTATAATTA
+
GHFILN{{R{HWLJR{{{{M{{G{{P{K{Q{{{K{{I{{I{{HHII{{L{J{{{{K{NY{{{U{{KH{{{{X{T{R{C>:::;@?@GP{{{EHEGDA@@C>D{O{L{ML{K{KLMPT{{R{JIHIQ{P{{{QKJLHLFGBH{L7777:I98EBB200004?BJP{OKIKI{L{{{{MN{MM{{MM{{{{JNI{JOI{J{{J{HN{K{GHKJIFEGBBBAE?:::78;CDGQ{J@???=>=<=EJP{{{{{{HDJ?L{{PNHEEGGHP{L{{HKNT{10000KP{JMMMKI{LKLKLL{NZEH{HKN{{J{IHKOM{JFD86667{JX{{{{{{FEDCEKHJEE>ECF@AA?*)))*;?BDM{M{KPO{GI{FH{JHHFJM{{{IHH{{P{{DD>/AHK{N{LFGGJKP{IJF{IJMU{{RO{NGGHGJG[FFGNK{KDJR?::::OLMHID=6++BBC{JIPJGZ{FJGIR{O{J2QEEHGJEG@?>==?ACCAAAAB
@bce88fd0-831b-4dd4-8aef-11d11e37f681 runid=3ffb29643267db9bb8aae685166434a5232ac074 sampleid=1_launch read=12772 ch=367 start_time=2024-11-10T21:17:55Z model_version_id=dna_r10.4.1_e8.2_5khz_400bps_sup@v4.2.0 barcode=barcode05
AATTATAGGATCCGCTTTTATTGGGTATGTTTTACCTTGAGGACAAATATCTTTTTGGGGAGCAACAGTTATTACTAATATTTTATCTTCAATTCCATTTTTAGGGAAAAAAATTGTTTTTTGAGTTTGAGGAAGATTTTCCGTTGATAATCCTACATTAAATCGATTTTTTTCTTACATTTTTTAATACCTTTAATAATTTTAGCTATATCAATAATTCATTTATCTATTCTTCATGAAAAAGGCTCATCTAACCAAATAGGATTAAATTCAAGAAAAGATAAAATCTATTTTAATAAAAGATTTATATTTAAAGATTTAATTTCTTTAATATTAATAGTAATATTTTATTGCTTAATATTATCATTTTTTATTGATTTTCATTTTAGAATAGCAAAGGAAAATTTTTTTCCAGCTGATCCTTTAAATACACCTTTACATATTAAACCTGAATGATACTTTATATTTGCTTACGCAATTTTACGATCTGTACCAA
+
N{IGGGGDHGKHG,+++++++?=<>@ARUEK{{J{DI@..GHDF9999@EFEDEEE4444GGKFBGDEE{FFJOQKGF{{R{S{LHHHIHPGJGJKHFGHRMEFFDFISRO{{{GIMMGIK{LSH{NJLF{OMJ{JGGFF>G=<<GHQ{EFEGKIMOGJMIGCFCHFKDM{{{B7{))GHCJM{RKNJINLLJ{JKJJGKHE64544BBBCDGGFEFEGEFIFFMGGEGGIIJKOIFJHGHEGHHGLGKGGJHGGXJGHGFHBCDDF{JI{KENEGGHGFEIDSHIIM{FFK{HHGFDEDKEHMGB==JDDD@KFCCFEHG{N{{GGHKGIFGIGEEDDCDBAEDKKI{HG{{{KIFHEEFFCIEIFIHOM{HFMGFMFI{GHI<A<;DCBAA@@BEEEDHFIJHMHSK{JJIEJ{KIGGHEKJMGI{EIIEA?44>44CBBCBDEDCHEBDDCCDCDEEECDIDCDFFIHJ<<<;:=>>>E=C;;::;???@BBC
@45de4d04-c0b2-4081-aa9d-fde855481e28 runid=3ffb29643267db9bb8aae685166434a5232ac074 sampleid=1_launch read=15012 ch=126 start_time=2024-11-10T21:18:00Z model_version_id=dna_r10.4.1_e8.2_5khz_400bps_sup@v4.2.0 barcode=barcode05
TGGTACAGATCGTAAAATTGCGTAAGCAAATATAAAGTATCATTCAGGTTTAATATGTAAAGGTGTATTTAAAGGATCAGCTGGAAAAAAATTATTGCTATTCTAAAATGAAAATCAATAAAAAATGATAATATTAAGCAATAAAATATTACTATTAATATTAAAGAAATTAAATCTTTAAATATAAATCTTTTATTAAAATAGATTTTATCTTTTCTTGAATTTAATCCTATTTGGTTAGATGAGCCTTTTTCATGAAGAATAGATAAATGAATTATTGATATAGCTAAAATTATTAAAGGTATTAAAAAATGTAAAGAAAAAAATCGATTTAATGTAGGATTATCAACGGAAAATCTTCCTCAAACTCAAAAAACAATTTTTTTCCCTAAAAATGGAATTGAAGATAAAATATTAGTAATAACTGTTGCTCCCCAAAAAGATATTTGTCCTCAAGGTTAAACATACCCAATAAAAGCGGATCCTATAATTA
+
>;<<NGOHH{CBBCCM{IGB@?@ABEM{KK{{{KLHDLP>=<<=87664572332221012DL{BBBBBL>>=;:99973345>>DFHF?;-)(()))E@@@>==;;;;0///0B@?AEEGP{{{{J{MNGLH{HH{HJJ{{G{QJ{N{IJGIFDF{{I{{MIGF;HH{O{I{TH{J{LJ{P{L{FE{JFRGLIHED?@CFHDEBA:=/(E===;<2@@?@@HLKLI{K{JIIHKMGH{<:::<AA@>=8731/...;<@@><<;?@FHIEGKHH{LHIIKFNGGKFFFHLK{{LILJ{LIN{O]IK{L{{N{K{DKEHFIEKK{{MDBBAD{EDJJ{KW{ML{{K{HDEEH{L{{JAA:::::>>>?BPIJHUL{GFHFGKK{{{LX=5D{P{{LGKIH{I{VJ{G{HNO{JP{HJJGHH{JH{{JGNK{G<7684@FFJI{HLEG{HJ{MI{GGIFIJGIPF{GHGGKGIKEMHHIF?>>=>ABDDCBAAC
@8e6bb078-d401-44b3-9c9a-05217e9f55f5 runid=3ffb29643267db9bb8aae685166434a5232ac074 sampleid=1_launch read=30913 ch=479 start_time=2024-11-10T21:18:08Z model_version_id=dna_r10.4.1_e8.2_5khz_400bps_sup@v4.2.0 barcode=barcode05
TGGTACAGATCGTAAAATTGCGTAAGCAAATATAAAGTATCATTCAGGTTTAATGTGTAAAGGTGTATTTAAAGGATCGCTTGGAAAAAAATTTTCCTTTGCTATTCTAAAATGAAAATCAATAAAAAATGATAATATTAAGCAATAAAATATTACTATTAATATTAAAGAAATTAAATCTTTAAATATAAATCTTTTATTAAAATAGATTTTATCTTTTCTTGAATTTAATCCTATTTGGTTCGACATCCAGCCTTTTTCATGAAGAATAGATAAATGAATTATTGATATAGCTAAAATTATTAAAGGTATTAAAAAAATGTAAAGAAGGAAATCGATTTAATGTAGGATTATCAACGGAAAATCTTCCTCAAACTCAAAAAACAATTTTTTTCCCCTAAAAATGGAATTGAAGATAAAATATTAGTAATAACTGTTGCTCCCCAAAAAGATATTTGTCCTCAAGGTAAAACATACCCAATAAAAGCGGATCCTATAATTA
+
NIG{J{{{LI>===>{KOLECDDGKL{K{P{JNIJLIGIGFSFPFFHIH{LJ{JMKOHGH{FI{H{{GJHI{JH{GHB((((+,,;?I{{KMJFMGHFKFM{KNMJJFJKJH{;;;;BJ90///0?@DDD++++AFGEDA@AABEDC?@AAC44323521000...//09BCCMQHLM{HL{{KJLIGKJDHGHKJJ{KHFHGBAHHGGDER{N{BHCA4,>??BEH{II{{JFE??@+)(((''''&&&'/00288>?>=???EFHFGHDBDDEDFHBCCBCDCEECHG{EDCDB:ADD4-,-116GFGDE855485@@??@@?BBBBBBBDIECB@AACGHKHFABCBBDBEFEEA??@@BJIJ{FFFIEFEEFIGDFEGMIDDBBCEHK{{@>>7(CHFFFCC<<;;<AEDBBCDDILDFFE=>>>???@?ABDCB::70.5/AEFFDBA@@@ABBDDA?A@????@AAA@??@@@A@?>>>=?>544449>@>=<<<;
@67443572-f3a4-427f-9086-e5a6553f2161 runid=3ffb29643267db9bb8aae685166434a5232ac074 sampleid=1_launch read=12783 ch=367 start_time=2024-11-10T21:18:13Z model_version_id=dna_r10.4.1_e8.2_5khz_400bps_sup@v4.2.0 barcode=barcode05
AATTATAGGATCCGCTTTTATTGGGTATGTTTTACCTTGAGGACAAATATCTTTTTGGGGAGCAACAGTTACTACTAATATTTTATCTTCAATTCCATTTTTAGGGAAAAAAATTGTTTTTTGAGTTTGAGGAAGATTTTCCGTTGATAATCCTACATTAAATCGATTTTTTTCTTACATTTTTTAATACCTTTAATAATTTTAGCTATATCAATAATTCATTTATCTATTCTTCATGGAAAAGGCTCACCTAACCAAATAGGATTAAATTCAAGAAAAGATAAAATCTATTTTAATAAAAGATTTATATTTAAAGATTTAATTTCTTTAATATTAATAGTAATATTTTATTGCTTAATATTATCATTTTTTATTGATTTTCATTTTAGAATAGCAAAGGAAAAATCTTTTTCCAGCTGATCCTTTAAATACACCTTTACATATTAAACCTGAATGATACTTTATATTTGCTTACGCAATTTTACGATCTGTACCAA
+
K{HHIFFFDHKS{KLJ{PKIGKQKJKKKP{IK{JJK53--89ABEJEEJ{E{ECPLFEGPKOKFHKKNH{JJHKHKJNMKNHI{OHNHMKGJJPLKOMJPKJHC{C@H{H{{{HIGGIJFJ{NHDEMGI{{K{{J{UF{I{B778KLK{JILQ{L{{K{KIHHRK{{HG{J{{=9;**NFG{GGHHHFI{IG{{Q{OKG{N{FLHLMKNIMHHKRILLMJ{MIHLKJHN{KJHJLH{JHIFIKI{{OI{{HLMHOHJ{M{I{ENJNQ{XH{GGGHJI{Q{KOIH{OGL{{;;;;;TIKSOJHJ{KOL{HGJJJI{{LMNRFGL{KJ{JGIMIIJHKEGGOMFDFMIO{J{{JL{SLOJ{JRHHIGI{LIM{{OP{RL{HN{OHGHLJINDL{IGF98868004/.0++++388C78@IJKHIPFKJH{HDGFJKEDBIEF{{FEHGKNKJH88889GIG<:9:9MGKI{HLH{HEEEDGJJ{{IOIEDEEGEFFEGD
@49b62362-3663-4c76-80b7-ea56fdc409ef runid=3ffb29643267db9bb8aae685166434a5232ac074 sampleid=1_launch read=18223 ch=450 start_time=2024-11-10T21:18:31Z model_version_id=dna_r10.4.1_e8.2_5khz_400bps_sup@v4.2.0 barcode=barcode05
TGGTACAGATGGTAAAATTGCGTAAGCAAATATAAAGTATCATTCAGGTTTAATATGTAAAGGTGTATTTAAAGGATCAGCTGGAAAAAAATTTTCCTTTGCTATTCTAAAATGAAAATCAATAAAAAATGATAATATTAAGCAATAAAATATTACTATTAATATTAAAGAAATTAAATCTTTAAATATAAATCTTTTATTAAAATAGATTTTATCTTTTCTTGAATTTAATCCTATTTGGTTAGATGAGCCTTTTTCATGAAGAATAGATAAATGAATTATTGATATAGCTAAAATTATTAAAGGTATTAAAAAATGTAAAGAAAAAAATCGATTTAATGTAGGATTATCAACGGAAAATCTTCCTCAAACTCAAAAAACAATTTTTTTCCCTAAAAATGGAATTGAAGATAAAATATTAGTAATAACTGTTGCTCCCCAAAAAGATATTTGTCCTCAAGGTAAAACATACCCAATAAAAGCGGATCCTATAAA
+
FCEDHYKJ{J><;;;?@AFDBCCCFJIKO{{{LGIGH{{LL{G{F{KH{{NIIHJKM{K{I{Q{L{{MP{NM{ILLHLJE{{N@@AEKFEFGBE/2C,,C<DJ{H{LGLGIJ{I{GLM{{FIIG{F?<GJ{HEIJPHHJEJJNIJGGN{HBM{{S32223OJFJ{JJEJHH{HHNIGJK{LLLHXKIKOEEGGOHHEGCFJHTI{=HLDEFDHDQ3333E38768877:FE{FJMEIN{KHGGGDJJDDAA>7--433FDFKIMFHFGHH{GKFH:::::{GLGF{JKEIDEEF{JH{J{DIFGDFEDFDEKILOJHHEACCCA:<?FGL{@66666HFIJGEMDDCB>;(%%%(*018CF?==<<?<==722.-,--EE@???BJKIFHBB>09>?AJHDBBCDD6666<<>>AC@CCD@@BBBCACCDCEGECC>==52777BBAAABCDECDEFAAA@?AABDCCBBBCCB8DBABCB@C44444==97444
@efad04ab-a90f-4908-b32c-11331f16730f runid=3ffb29643267db9bb8aae685166434a5232ac074 sampleid=1_launch read=12314 ch=295 start_time=2024-11-10T21:18:19Z model_version_id=dna_r10.4.1_e8.2_5khz_400bps_sup@v4.2.0 barcode=barcode05
AATTATAGGATCCGCTTTTATTGGGTATGTTTTACCTTGAGGACAAATATCTTTTTGGGGAGCAACAGTTATTACTAATATTTTATCTTCAATTCCATTTTTAGGGAAAAAAATTGTTTTTTGAGTTTGAGGAAGATTTTCCGTTGATAATCCTACATTAAATCGATTTTTTTCTTTACATTTTTTAATACCTTTAATAATTTTAGCTATATCAATAATTCATTTATCTATTCTTCATGAAGAAGGCTCATCTAACCAAATAGGATTAAATTCAAGAAAAGATAAAATCTATTTTAATAAAAGATTTATATTTAAAGATTTAATTTCTTTAATATTAATAGTAATATTTTATTGCTTAGTATTATCATTTTTTATTGATTTTCATTTTAGAATAGCAAAGGAAAATTTTTTTCCAGCTGATTCTTTAAATACACCTTTACATATTAAACCTGAATGATACTTTATATTTGCTTACGCAATTTTACGATCTGTACCAA
+
DO{OLJFEGHKI{HIEIB?>77778IJIH{LV{{{MKLLMU{H{{M{J{{IGFHJ{G{HVJK{{GGKK{PQ{HIN{IK{W{JM{M{LNUIK{PNLSKRN{JO,,,,DIHGP{{J{H\H{{I{KGFDKKLEHT{JIMK{{FHE>?AGGIH{{IL{{{QMM[KNKH{L{{{IK{{FEPIEFIJNNPN{MPHKOL{MN{MHHKHI{{MO{{JLH{H{K{LMLJKIK{{JIMTI{HNMILWPN{{JIF{{N{HJ{LHJ{GLSJLHKJIJJ{KLKJNH{W{JKO{K{{KFJ{NK{OHHK{OL{HHOKPMHK{KIHJIJHM{JHG{KNM{{JTOK{L{UJ{HJJJK{{V{OIJMT{HKKGGIFL{OHKFMHKQNLJ{{KLIKG\KN{NEHDDB@?CCEHJDDCXWMFHRIIJKJK{{{KO>?JJFEK<;;;<GSJJKQGPDDC{DFGMI{H{KN{{M{IJOMLG{FGJHHJKIQ{KXO{MK{GHKPKM{IIHGFHJINPHIIG
@e2371b69-74a5-4973-820d-e70e42e66419 runid=3ffb29643267db9bb8aae685166434a5232ac074 sampleid=1_launch read=23082 ch=220 start_time=2024-11-10T21:18:28Z model_version_id=dna_r10.4.1_e8.2_5khz_400bps_sup@v4.2.0 barcode=barcode05
TGGTACAGATCGTAAAATTGCGTAAGCAAATATAAAGTATCATTCAGGTTTAATATGTAAAGGTGTATTTAAAGGATCAGCTGGAAAAAAATTTTTCCTTTGCTCTCTTTAAAATGAAAATCAATAAAAAATGATAATATTAAGCAATAAAATATTACTATTAATATTAAAGAAATTAAATCTTTAAATATAAATCTTTTATTAAAATAGATTTATCTTTTCTGAATTTAATCCTATTTGGTTAGATCGACCTTTTCATGAAGAATAGATAAATGGATTATTGATATAGCTAAAATTATTAAAGGTATTAAAAAATGTAAAGAAAAAAATCGATTTAATGTAGGATATACAACGGAAAATCTTCCTCAAACTCAAAAAACAATTTTTTCCCTAAAAATGGAATTGAAGATAAAATATTAGTAATAACTGTTGCTCCCCAAAAAGATATTTGTCCTCAAGGTAAAACATACCCAATAAAAGCGGATCCTAATTA
+
30001133330,,,,77<?<;;<=BCDCBDBCCBEECDEFIDHEB@@@@FGIIJHDA'''''JKGDIE{HEEHAEFE;87666879;@{CC?=8==:6004,,.,+)*))&(,@<KFMJJKGHDFC>/EHIIEED<<<<CE11A?++++3865522332444<=CD@?=<=>NQFJCA?>743333BIJID@663.----5AB>?DCAIFCB;=)?><==AD?877<@A<=989999>C=ADD@==;+))&&&(+=5=?@B@=>???==>>=>;<??>?B???@@EDC@@A<=>@GJ?62211=BB<=:554566843,,-1455:;:::0...//-,.--****+'''(&''/<@BMN{KKEBA>4----5...22HGDAAAC=CC?.-+))+-334234;;:////1A@AFJDEDC+++++,@?@@:999:A>=<80=EFL{>;;;<<88664-**&%$$$'/2*+(())'3:?BCA>A@@??BBA=3+''
@d5783685-95ee-4b71-b09d-9965c8070abd runid=3ffb29643267db9bb8aae685166434a5232ac074 sampleid=1_launch read=15766 ch=123 start_time=2024-11-10T21:18:23Z model_version_id=dna_r10.4.1_e8.2_5khz_400bps_sup@v4.2.0 barcode=barcode05
AATTATAGGATCCGCTTTTATTGGGTATGTTTTACCTTGAGGACAATCTATTTGGGGAGCAACAGTTATTACCAATATTTTATCTTCAATTCCATTTTTAGGGAAAAAAATTGTTTTTTGAGTTTGAGGAAGATTTTCCGTTGATAATCCTACATTAAATCGATTTTTTTCTTTACATTTTTTAATACCTTTAATAATTTTAGCTATATCAATAATTCATTTATCTATTCTTCATGAAAAAGGCTCATCTAACCAAATAGGATTAAATTCGAGAAAAGATAAAATCTATTTTAATAAAAGATTTATATTTAAAGATTTAATTTCTTTAATATTAATAGTAATATTTTATTGCTAATATTATCATTTTTTATTGATTTTCATTTTAGAATAGCAAAGGAAAATTTTTTTCCAGCTGATCCTTTAAATACACCTTTACATATTAAACCTGAATGATACTTTATATTTGCTTACGCAATTTTACGATCTGTACCAA
+
INI{JPC{HHRHHDDBBA?=@JFFGKH\QKM{NEDEE<000000-.---,,,,+5DE{G_^HFBAAABAGGIHNH{{KLL{KII{{{OKHJGJIGIKIQ{ONLEIIKK{{MKGI{KJJSGEGHGPFDKJKFI{GEEEGLC@I?@@AA{HPH{GMJOV{IK???>>EII{K7462+2=>B=30KIIJLM{IQ{S{HJ{KI{{{JOGTKHGEHKK{G{IB@BCBJGBCBAABBBECDDJ{{{IN{IJHEHEDFH{HEFFCCJEKLGEDD@B21112>DH@QIG{FHJSG{RNI{{PHOJ{IG{KK{GMI{H{DIIFKTK{C{GI{JHIGCJWIJ{HOIHIGJIGHGJI{JNMGD>...DHKCC))))*ABNLFLENKFI{I{GDFJJ{LIJELIMNOKGFEHFGYGGF@>>==@BG{J{HKK{IL{LINNHLJCEIAED{GHOLFJGYHGIGGDCEEDDEFCJEDHEJFLICA@@@BCJ{IID54446DCDACBA
@0a3fa920-471d-4727-bc41-0ec67fc97965 runid=3ffb29643267db9bb8aae685166434a5232ac074 sampleid=1_launch read=18235 ch=11 start_time=2024-11-10T21:18:20Z model_version_id=dna_r10.4.1_e8.2_5khz_400bps_sup@v4.2.0 barcode=barcode05
AATTATAGGATCCGCTTCTTGGGTATGTTTAGCTGAGACAAATATCTTTTGGGGAGCAACAGTTATTACTAATATTTTATCTTCAATTCCATTTTTCTGGGAAAAAAATTGTTTTTTCATTTGAGGAAGATTTTCCGTTGATAATCCTACATTAAATCGATTTTTTTCTTTACATTTTTTAATACCTTTAATAATTTTAGCTATATCAATAATTCATTTATCTATTCTTCATGAAAAAGGCTCATCTAACCAAATAGGATTAAATTCAAGAAAAGATAAAATCTATTTTAATAAAAGATTTATATTTAAAGATTTAATTTCTTTAATATTAATAGTAATATTTTATTGCTTAATATTATCATTTTTTATTGATTTTTGATTTTAGAATAGCAAAGGAAAATTTTTTTCCAGCTGATCCTTTAAATACACCTTTACATATTAAACCTGAATGATACCTTATATTTGCTTACGCAATTTTGATCTGTACCAA
+
75442111///.-))(()))))/5444455(...&&&%%&*,)*++,+//+397866554433344444333222348754445////06,--)''''*,.049::976656667;<:322537743322233672----.43212235654444430*))*+11388765-41110)(877433335936443347886544322222332233467777664333357675555565422234545554445443222334523*))))+00/12213453454556653322432344563333288221225466768998865444445322223457:966434444433333443569<:8665445589)((((0,2110/-./12465578888:;:;:96578*****5797885433322374566------4444544222333++///667777773////177761100/.---33
@d20f13a1-8cd4-4926-b02f-2710fb0e5bfe runid=3ffb29643267db9bb8aae685166434a5232ac074 sampleid=1_launch read=44750 ch=329 start_time=2024-11-10T21:18:36Z model_version_id=dna_r10.4.1_e8.2_5khz_400bps_sup@v4.2.0 barcode=barcode05
TGGTACAGATCGTAAAATTGCGTAAGCAAATATAAAGTATCATTCAGGTTTAATATGTAAAGGTGTATTTAAAGGATCAGCTGGAAAAAAATTTTCCTTTGCTATTCTAAAATGAAAATCAATAAAAAATGATAATATTAAGCAATAAAATATTACTATTAATACTAAAGAAATTAAATCTTTAAATATAAATCTTTTATTAAAATAGATTTTATCTTTTCTTGAATTTAATCCTATTTGGTTAGATGAGCCTTTTTCATGAAGAATAGATAAATGAATTATTGATATAGCTAAAATTATTAAAGGTATTAAAAAATGTAAAGAAAAAAATCGATTTAATGTAGGATTATCAACGGAAAATCTTCCTCAAACTCAAAAAACAATTTTTTTCCCTAAAAGTGGAATTGAAGATAAAATATTAGTAATAACTGTTGCTCCCCCAAAAAGATATTTGTCCTCAAGGTAAAACATACCCAATAAAAGCGGATCCTATAATTA
+
IEDEJFOHNIH{JMLIKS{JK{{{ILI[INMM{LJ{QLQ{KMLJ{{JNJ{LKM{I{G{I{{{{L{{HQL{J{MIKHKEMGFIJDGEJO{{{M{FACD88D?A{EFDEIG{J{{LMNI{IH{PHJHM{{{KKHJ{GKH{{JHK{IFGHFG{HOIJHP{JKIKKLNO{M{F{NK{RKN{OIJJN{{{{{GPEPMGIONL{QJOT{{IGIF{GMJ{NIMIFIMBMG@ATMLLJJKIFQKNKJH{HI{G{HNFIHKJFKOINHQ?AA8=5<92338<==DENIHOJGJ{HNKJ{IHPLK{O{IDCDBBJK{{FPG{KK{{[GKFI{NSDF{L{{LIBAAAAH{{{K{FEIJ{DB=====F{H{I{IHJPI{NLOPK{GGJ{GZ{{NKIFIG{{JIJC:<BE[GFGGLGFGFEFHITFJIJRGK{FDECEFGGFKIHJF2211..,-677@CHEGDDFBCKHLIIFFJFLKLHEFDEDDE>FGHFDEA?>=>>@CCAC@>>>>
@55054842-d336-4365-a1d3-7e4512461adc runid=3ffb29643267db9bb8aae685166434a5232ac074 sampleid=1_launch read=16313 ch=482 start_time=2024-11-10T21:18:48Z model_version_id=dna_r10.4.1_e8.2_5khz_400bps_sup@v4.2.0 barcode=barcode05
TGGTACAGATCGTAAAATTGCGTAAGCAAATATAAAGTATCATTCAGGTTTAATATGTAAAGGTGTATTTAAAGGATCAGCTGGAAAAAAATTTTCCTTTGCTATTCTAAAATGAAAATCAATAAAAAATGATAATATTAAGCAATAAAATATTACTATTAATATTAAAGAAATTAAATCTTTAAATATAAATCTTTTATTAAAATAGATTTTATCTTTTCTTGAATTTAATCCTATTTGGTTAGATGAGCCTTTTTCATGAAGAATAGATAAATGAATTATTGATATAGCTAAAATTATTAAAGGTATTAAAAAATGTAAAGAAAAAAATCGATTTAATGTAGGATTATCAACGGAAAATCTTCCTCAAACTCAAAAAACAATTTTTTTCCCTAAAAATGGAATTGAAGATAAAATATTAGTAATAACTGTTGCTCCCCAAAAAGATATTTGTCCTCAAGGTAAAACATACCCAATAAAAGCGGATCCTATAATTA
+
O{HHONJGKHDDFCCJ]{SFDFJGKJ{L{KHOLJJ{{K{HNFJGE{IIIH{OQUHLIJ@@?GGMHNIKQTO{I{K{H@?<<<<<<GII{{{IM{NI{CDC??{GHGMNIGNIc{JHM{H766667OHGG{KH{HMIJKHMKH{QFEFFQ{IL{IHHF633NFLTLGCL88DDFDGGJI{HGLJQG{MNJEEHGKFKL{L{J{IIGI{FIHHKPLK{FO{{K{KBA{K{SIMJGHIKILK{GWHHGGEKFJFJEBHJJLKJE{GGF{HMIG{GGJGKVHKLN{GMHIKIHEE{D{GI{HA<;<<=EOFFGEGEGIIFJFEHIGGR{HOW{{IIBCBCGJIJIIJHGJFHFEEGJCCDEEGRIOEDCCD=<<<;=BEBGIGJHJDDF{HN{`IFE@AGDK{KGCCDCCCBAB@@??@3:CAA<<ABBBAAACCCEBBBDCEEFFHEGEBCBDFFEEGNIHFCDBCDEDJGFGBDBBDDCBAABBA<;;;;?AA>=<;;=
@e12549f8-35a4-4895-9499-bf587ea0ef82 runid=3ffb29643267db9bb8aae685166434a5232ac074 sampleid=1_launch read=27935 ch=437 start_time=2024-11-10T21:18:53Z model_version_id=dna_r10.4.1_e8.2_5khz_400bps_sup@v4.2.0 barcode=barcode05
TGGTACAGTAAAATTGCGTAAGCAAATATAAAGTATCATTACGGTTTAATATGTAAAGGTATATTTAAAGGATCAGCTGAAAAAGATTCCTTGCTATTCTAAAATGAAAATCAATAAAAAATGATAATATTAAGCAATAAAATATTACTATTAATATTAAAGAAATTAAATCTTTAAATATAAATCTTTTATTAAAATAGATTTTATCTTTTCTTGAATTTAATCCTATTTGGTTAGATGAGCCTTTTTCATGAATAGATAAATGAATTATTGATATAGCTAAAATTATTAAAGGTATTAAAAAATGTAAAGAAAAAAATCGATTAATGTAGGATTATAAACGGAAAATCTTCCTCAAACTCAAAAAACAATTTTTTTCCCTAAAAATGGAATTGAAGATAAAATATTAGTAATAACTGTTGCTCCCCAAAAAGATATTTGTCCTCAAGGTAAAACATACCCCAATAAAAGCGGATCCTATAATTA
+
:'&&&%%%%'';ACF@BBDCCCCDCDEEECA<98220,,,*)%$$&7228:<??ACDHJHHFFHGJDDDDD==.---.++++.EG?A?:::;;:??==<====CC@?@CE{>>=>>EA@AAA<<<AAECCCBBDFECDCFEJIHHCCB?A@@GECB?ADDEDDFEDIFFDHCBBC@BAABB11-,,---.5...-.99:>>=>>DAD00007/99//<;;>==C@>>=>>*((>>?>=><<422211000177877><<=>=AA?>?>?@AB@??@>>==>>?AABBB0////>>?==8/..---/))(()//49>BBCA/,,,-((566;;;;::990/..-3335EGFB?>==-,,,);<<<??BB?=>>@EJFFEEDA8=>=>>>=>>>=>>>>;:;:;>>?=996589::<===>=>==>@@@<9ABBCA?>>>@@@E===@?@???:::4422/.-,))-016<>><65555:<<<;<895
@dfad7f08-796b-490e-a7cd-255ce2c9f5bc runid=3ffb29643267db9bb8aae685166434a5232ac074 sampleid=1_launch read=30472 ch=330 start_time=2024-11-10T21:18:56Z model_version_id=dna_r10.4.1_e8.2_5khz_400bps_sup@v4.2.0 barcode=barcode05
TGGTACAGATCGTAAAATTGCGTAAGCAAATATAAAGTATCATTCAGGTTTAATATGTAAAGGTGTATTTAAAGGATCGGCTGGAAAAAAGTTTTCCAGCTGATCCTTTAAATACACCTTTACATATTAAACCTGAATAGATATTTTATATTTGCTTACGCAATTTTACGATCTGTACCAA
+
EDEHKJ{N{{J{HLP{{{KHGGIGDEFGFHIJI{III{L{KCDEBCJGF{KLMI=9:;8888HIHGHMKIOLQ{{GIF2---'((57DHDD?>?@>D>>@LFLG.------QIE{GJE>80//08>??8775))))-+%&&&)&&&&(/CCGHE<<<9::::=>FGJKA0....AGHFG{H
@83059d32-0e39-41c7-bc8f-0097e2d1b085 runid=3ffb29643267db9bb8aae685166434a5232ac074 sampleid=1_launch read=30470 ch=330 start_time=2024-11-10T21:18:55Z model_version_id=dna_r10.4.1_e8.2_5khz_400bps_sup@v4.2.0 barcode=barcode05
TGGTACAGATCGTAAAATTGCGTAAGCAAATATAAAGTATCATTCAGGTTTAATATGTAAAGGTGTATTTAAAGGATCAGCTGGAAAAAAATTTTCCTTTGCTATTCTAAAATGAAAATCAATAAAAAATGATAATATTGACAATAAAATATTACTATTAATATTAAAGAAATTAAATCTTTAAATATAAATCTTTTATTAAAATAGATTTTATCTTTTCTTGAATTTAATCCTATTTGGTTAATAGAGCCTTTTTCATGAAGAATAGATAAATGAATTATTGATATAGCTAAAATTACTAAAGGTATTAAAAAATGTAGAAGAAAAAAATCGATTTAATCGGTACTAAACGGAAAATCTTCCTCAAACTCAAAAAACAATTTTTTTTCCTAAAAATGGAATTGAAGATAAAATATTAGTAATAACTGTTGCTCCCCAAAGAATACTGTCCTCAAGGTAAAACATACCCAATAAAAGCGGGATCCCTATAATTAG
+
-*+ACDL{GJA@@AA{K{LH{GGFFDCEDCBB><==FG{E>====F{JKPLIM{ISEEBCDFJ{H{VH{{GIJ{II{MEDCCDKADH{S{{{JMIICAAB<AE6522223CIEDBBDFMA???33.+*-.+*)('((-/**((((888:4D88889KDEEDDDEDEDDCDCELFNFEFEG{B??MIHIIEEFHDFFKKGHGHI>@><<;<=@=@@ABA?<B>56>BFHFFDCDDA331003442332222654///0;ABBBA@BB>????BDHA>???ABDCEEDCAAAADE{GAA>+++++CHDDFC=<4=?=93.+(''',<;:8BGC311116432*))))(((()-/989=FF86555ABGHED@?=>>?BBA@AAAFU{{{{{{AADDCCDB>==<<<;;:::::==?>>=<;::99::;<?@@+))))/*,)*)43,,())));;=>?>>@9999?>>=9;2+/,,2210///.)*22/)(-,,,,,-
@6e3a824a-6e21-428a-8fc2-ddc5f59cb1b9 runid=3ffb29643267db9bb8aae685166434a5232ac074 sampleid=1_launch read=18809 ch=205 start_time=2024-11-10T21:18:53Z model_version_id=dna_r10.4.1_e8.2_5khz_400bps_sup@v4.2.0 barcode=barcode05
TGGTACAGATCGTAAAATTGCGTAAGCAAATATAAAGTATCATTCAGGTTTAATATGTAAAGGTGTATTTAAAGGATCAGCTGGAAAAAAATTTTCTTGCTATTCTAAAATGAAAATCAATAAAAAATGATAATATTAAGCAATAAAATATTACTATTAATATTAAAGAAATTAAATCTTTAAATATAAATCTTTTATTAAAATAGATTTTATCTTTTCTTGAATTTAATCCTATTTGGTTAGATGAGCCTTTTTCATGAAGAATAGATAAATGAATTATTGATATAGCTAAAATTATTAAAGGTATTAAAAAATGTAAAGAAAAAAATCGATTTAATGTAGGATTATCAACGGAAAATCTTCCTCAAACTCAAAAAACAATTTTTTTTCCCTAAAAATGGAATTGAAGATAAAATATTAGTAATAACTGTTGCTCCCCAAAAAGATATTTGTCCTCAAGGTAAAACATACCCAATAAAAGCGGATCCTATAATTA
+
?@@?@?@@:9977:::;>>==88888<<<=>>==>>===<=<<<==?=>>>>A?<<;;<=>>?>>>>?>@?=====B<:777420037DBA9882,***,?BB@AA@@@CCA@@@@B?;<<;<53333>=<<;>>=>??>?>????@@@?>=>>>?>>?>?>>>?>@>>>>?A@>>===>ABCB@@AA??<::::;CA@?;<;:988889?@A7777=:@?77=<<==>>====>?A@@@?>9888799889?H_F?>==;<;;;<<<<;;<==<<;;<;<;:::9999:;<>?@@?;;;::<<<<=>;:;;AB?:9889;?@BDCCGC?88889ABA:95443799:988533336??>===>?644337<8887<;:9999?@C@@AACB<>@>==<:88888989877779;<:98766666777888:;9:;;:2-555:898889:::;;:;::9888899:988888:;87777780//....*))))*5
@65608e5e-74e7-4e4b-b12a-38ca2865703a runid=3ffb29643267db9bb8aae685166434a5232ac074 sampleid=1_launch read=194387 ch=144 start_time=2024-11-10T21:18:58Z model_version_id=dna_r10.4.1_e8.2_5khz_400bps_sup@v4.2.0 barcode=barcode05
AATTATAGGATCCGCTTTTATTGGGTATGTTCTACCTTGAGGACAAATATCTTTTTGGGGAGCAACAGTTATTACTAATATTTTATCTTCAATTCCATTTTTAGGGAAAAAAATTGTTTTTTGAGTTTGAGGAAGATTTTCCGTTGATAATCCTAGATTAAATCGATTTTTTTCTTTACATTTTTTAATACCTTTAATAATTTTAGCTATCAATAATTCATTTATCTATTTTCTCATGAAAAAGGCTCATCTAACCAAATAGGATTAAATTCAAGAAAAGATAAAATCTATTTTAATAAAAGATTTATATTTAAAGATTTAATTTCTTTAATATTAATAGTAATATTTTATTGCTTAATATTATCATTTTTTATTGATTTTCATTTTAGAATAGCAAAGGAAAATTTTTTTCCAGCTGATCCTTTAAATACACCTTTACATATTAAACCTGAATGATACTTTATATTTGCTTACGCAATTTTACGATCTGTACCAA
+
5544211101000/0114;84432232211122---,,))4222234333445677687675432222222222222222224765444664333467789;953334578655544445:;654334412200/.---,)-++,,,221113340/.../11..//04?A?><8653876679=<:7433335767543348;95443323323234-....344335463/895443345543///46555455565221000012224334554554200013433323455422113222335432233441111235435589997532222321010123458766444544322112223568=;855434559:8778:;3332133455565687999<=<<:933565434346:8:97543323476976501111455454433343456665445677652////067883.---.6786653
@5d28a37c-cf74-4e4d-b51b-11abd19af073 runid=3ffb29643267db9bb8aae685166434a5232ac074 sampleid=1_launch read=19857 ch=33 start_time=2024-11-10T21:18:56Z model_version_id=dna_r10.4.1_e8.2_5khz_400bps_sup@v4.2.0 barcode=barcode05
TGGTACAGATCGTAAAATTGCGTAAGCAAATATAAAGTATCATTCAGGTTTAATATGTAAAGGTGTATTTAAAGGATCAGCTGGAAAAAAATTTTCCTTTGCTATTCTAAAATGAAAATCAATAAAAAATGATAATATTAAGCAATAAAATATTACTATTAATATTAAAGAAATTAAATCTTTGAACATAAATATTTTTTATTAAAATAGATTTTATCTTTTCTTGAATTTAATCCTATTTGGTTAGATGAGCCTTTTTCATGAAGAATAGATAAATGAATTATTGATATAGCTAAAATTATTAAAGGTATTAAAAAATGTAAAGAAAAAAATCGATTTAATGTAGGATTATCAACGGAAAATCTTCCTCAAACTCAAAAAACAATTTTTTTCCCTAAAATGGAATTGAAGATAAAATATTAGTAATAACTGTTGCTCCCCAAAAAGATATTTGTCCTCAAGGTAAAACATACCCAATAAAAGCGGATCCTATAATTA
+
:56:::=>CDDDKKHIM{{KKEHGHHKKFHIKQ{L{{{NIJHJGCCDCDFKKI{XTQIKGILMMO{J{LUIHLNMHLLIJIMJFKMJLJ{{JJNGIIFFHLHMOLJO{TGKLIJGH{MKJGJJJ{NNOLPLRIGHKBAAKIH{LIEBBB96D>;44CGEKJHJJ{{HFJKKI{VJHO{QIJGL<=>1////6-*****+7678678@>?=<===GGMKIED+***((***=67UINHGK{ECCIGKPHLHIHH;721@??EMHHKJGH{HFGGMEIDJ{IIHNJPHJ{IOF{RLIIOKS{QFKKIKGIEGGJFDLK{{JGGFJLIOEEPO{VRJCBCCE{JMMFJNFEHEFQ.9??=BABDI{J{GFHDCII{IGIDEFDIIFDACE@MHGG<;838@CHIFFCEHF@>=***'&473764..5?CEFEDDEDGG++++.81>@@JGDDDBAB:8878>@BBCAFDFFHIHGDGB@BDCBECDF><;:;<>???>=>?
@fad98366-a165-44d8-918b-4ec662629d6f runid=3ffb29643267db9bb8aae685166434a5232ac074 sampleid=1_launch read=20880 ch=185 start_time=2024-11-10T21:19:06Z model_version_id=dna_r10.4.1_e8.2_5khz_400bps_sup@v4.2.0 barcode=barcode05
AATTATAGGATCCGCTTTTATTGGGTATGTTTTACCTTGAGGACAATCTCTTTGGGGAGCAACAGTTATTACTAATATTTTATCTTCAATTCCATTTTTAGGGAAAAAAATTGTTTTTTGAGTTTGAGGAAGATTTTCGTTGATAATCCTACATTAAATCGATTTTTTCTTTACATTTTTTAATACCTTTAATAATTTTAGCTATATCAATAATTCATTTATCTATTCTTCATGAAAAAGGCTCATCTAACCAAATAGGACTAATTGAAGAAAGGATAAAATCTATTTTAATAAAAGATTTATATTTAAAGATTTAATTTCTTTAATATTAATAGTAATATTTTATTGCTTAATATTATCATTTTTATTGATTTTCATTTTAGAATAGCAAAGGAAAATTTTTTTCCAGCTGATCCTTTAAATACACCTTTACATATTAAACCTGAATGATACTTTATATTTGCTTACGCAATTTAATATGCTTACAA
+
LHKHGEDHGIEDEBBCCD{HGEDKJ;;;;;??=;>=:1///035,***+1///*>JIMFFFFECDBBCCFDGGEDCFEFJ=5FIHGLIBCBCDFHGHJ{FFH=:?WFEBAAAACACDEJ<;;;?>:=DEGFEHDEG@A233=CHEEEDBBBDBACCCDAEA@B@BI{QKFCA;=;=<9==CDAC=<<<<?99BBA@ABA>@@?CCCDBBCCAABAABBCDEGCABBDHIFECECDCCCEC@?@@?ACAAAAAABEA10.-))))*4.....00++((''('(''&&')+-,,,.8<BBAAB@BBBAAADCBBABBDEDCCAADD<>@?>>>==>>=>>??BBEGFDB@@???>>=>=??AA@ACJIGCDCCC?D95BA@AB;A@@=;;;;<>ACCCDCCEEJHFEFA;;<==>??ABCFBBB?;:::;9:A::@?=====>==>===<<===<>>>?????@ADFC:7222213,'%'&&%%%%$%'.
@aeee2d01-ff95-4be0-a488-6fd6b3c57616 runid=3ffb29643267db9bb8aae685166434a5232ac074 sampleid=1_launch read=16988 ch=378 start_time=2024-11-10T21:19:15Z model_version_id=dna_r10.4.1_e8.2_5khz_400bps_sup@v4.2.0 barcode=barcode05
AATTATAGGATCCGCTTTTATTGGGTATGTTTTACCTTGAGGACAATCTTGTTGGGGAGCAACAGTTATTACTAATATTTTATCTTCAATTCCATTTTTAGGGAAAAAAATTGTTTTTTGAGTTTGAGGAAGATTTTCCGTTGATAATCCTACATTAAATCGATTTTTTTCTTACATTTTTTAATACCTTTAATAATTTTAGCTATATCAATAATTCATTTATCTATTCTTCATGAAAAAGGCTCATCTAACCAAATAGGATTAAATTCAAGAAAAGATAAAATCTATTTTAATAAAAGATTTATATTTAAGGATTTAATTTCTTTAATATTAATAGTAATATTTTATTGCTTAATATTATCATTTTTTATTGATTTTCATTTTAGAATAGCAAAGGAAAATTTTTTTCCAGCTGATCCTTTAAATACACCTTTACATATTAAACCTGAATGATACTTTATATTTGCTTACGCAATTTTACGATCTGTACCAA
+
;;;KGFG{QNJGPHKIG{HLJQJ{{K{EKHGKHFK{{>,+0.,,**''))(')((;;EIGEEFIJGIHNJI{IMPG{I{N{{GHL{IEGHHJKGHNTJ{GIGEIK{LJ{{P{HXJFR{O@@>=:85;FDDDDGDBEC=@;;<:;HLFHJNJIGFGKGFGDEFHFEGP{{IAA<.--../////FHDDMIHIGPH{EEFJ{JJ{QGFGEEHFFGEGG>==>>G{JFDGCIMIAAAAABPHJIIBCBFD:::::BEFFFGDHFMHID@<=BBCCBDHFCBAABBEGCGDFEH{G><<>CDFDFDHGIEDFDCEBAAACEEGDDC666436DCCCBCDCBAA@@ABDFGHGIFDB@>?>@EDCBEEEDDHHFFJ{MGHFMPHFJGL{HHKEIB@A99999A@@??@BGEDEB?:;<>>>{BA>?=;:::<>AA>++4+,?CBCCCECCCC@??>>@@BAA@B:EBBABABCC?>::::<@ACAB311./0////78
@bbf65af3-05e7-453e-aba6-c76608e8ebed runid=3ffb29643267db9bb8aae685166434a5232ac074 sampleid=1_launch read=12829 ch=367 start_time=2024-11-10T21:19:18Z model_version_id=dna_r10.4.1_e8.2_5khz_400bps_sup@v4.2.0 barcode=barcode05
TGGTACAGATCGTAAAATTGCGTAAGCAAATATAAAGTATCATTCAGGTTTAAGATGTAAAGGTGTATTTAAAGGATCAGCTGGAAAAAAATTTTCCTTTGCTATTCTAAAATGAAAATCAATAAAAAATGATAATATTAAGCAATAAAATATTACTATTAATATTAAAGAAATTAAATCTTTAAATATAAATCTTTTATTAAAATAGATTTTATCTTTTTCTTGAATTTAATCCTATTTGGTTAGATGAGCCTTTTTCATGAAGAATAGATAAATGAATTATTGATATAGCTAAAATTATTAAAGGTATTAAAAAATGTAAAGAAAAAAATCGATTTAATGTAGGATTATCAACGGAAAATCTTCCTCAAACTCAAAAAACAATTTTTTTCCCTAAAAATGGAATTGAAGATAAAATATTAGTAATAACTGTTGCTCCCCAAAAAGATATTTGTCCTCAAGGTAAAACATACCCAATAAAAGCGGATCCTATAATTA
+
{>=HGKI{LFIKSKGMI{LMIPRHG{GJFK{HGKMJ{{GLUJ{INGGIKKHKQGJHJMI{LO{QLWJNGK{GJB<:::76669??GEO{{ODFEAFA>>>:<KH{HJ{{{GJPGJENJIQ{{JGEEGM{KMFGK{PMLSNLTNGGNOS{N{I@@@??EDDXHH{{HIILKILPJKOIJMNK{{INVPOII888=<<<=AIJL{GGEHOGFIM{H{ILJJGA?HDADB?>@FGHH{{{{H><<;74444??AC:9::@>?HOJ{{HMLGNHOT{FMHGG{RNI{{JO{J{{KFHJF{F{{MJIL{JGIHWOOJIN{{{MHHJJIG{OKS{{{HH{JIJIQ{{OOKEJONNHKCAAAAFKGIKQ{{MLK{HG{MF{JFEFFJH{G{{HI{{{PEEE9E{GAA@@BGJIFKGFFGFFEJFJNGEDEGEJHLIEFFJL85422250?HGWNHEFILJGHSKNHGKHJIGHGGNVHFKE@<>;;:::?FEDBCBDEGGBAAAB
@10d4f4cb-b207-4ad9-b057-34fc67c8cffb runid=3ffb29643267db9bb8aae685166434a5232ac074 sampleid=1_launch read=20270 ch=190 start_time=2024-11-10T21:19:27Z model_version_id=dna_r10.4.1_e8.2_5khz_400bps_sup@v4.2.0 barcode=barcode05
TGGTACAGATCGTAAAATTGCGTAAGCAAATATAAAGTATCATTCAGGTTTAATATGTAAAGGTGTATTTAAAGGATCAGCTGGAAAAAAATTTTCCTTTGCTATTCTAAAATGAAAATCAATAAAATGATAATATTAAGCAATAAAATATTACTATTAATATTAAAGAAATTAAATCTTTAAATATAAATCTTTTATTAAAATAGATTTTATCTTTTCTTAATTTAACCCTATTTGGTTAGATGAGCCTTTTTCATGAAGAATAGATAAATGAATTATTGATATAGCTAAAATTATTAAAGGTATTAAAAAATGTAAAGAAAAAAATCGATTTAATGTAGGATTATCAACGGAAAATCTTCAAGAAACTCAAAAAACAATTTTTTTCCCTAAAAATGGAATTGAAGATAAAATATTAACTCTTGCTCCCCAAAAAGATATTTGTCCTCAAGGTAAAACATACCCAATAAAAGCGGATCCTATAATTA
+
?==>DEIMPJ////1DD?C=<<<;<<=<????@=AG<LKHF{DHDEDDGMNKHLLHM{RG{IJ{KVPHHTMKOLNKJJHGKPIQHQTJL{{{JLHD:989199+**(((((CCBACCG{765642151****9?@CEDBCCA@@@KG32:880/---/888<>?<=@EHEKEHIINLKJHNHJINQGIEEC@@@ACBGJEHK{H@?>?;==9@.../6-/.&',,<33FJJFGFD@??AAD{DG??3''''55556CHKGJMIIGHEFLEF{;;;;<EFII{G{MMLIGCCC{{H{FD@>=9;100006;@B@@=>9::@A?==EM{KHDCEEGK]KHKLIJJ{ILOIJCRHKFHQIJEE0(''&&'''=>>>GH{{HMLGYNP{{{HF{=GG{L{GGF{INHBKA?>><<>44322(&&&(''()43342-<DDHMI{N{MLJ{IB@1000098888{JHHKHJGN{HGIHIKFDDBAABDHDDDHF
@edc7bc48-2c4a-4c2f-8580-3df8561710c1 runid=3ffb29643267db9bb8aae685166434a5232ac074 sampleid=1_launch read=411259 ch=473 start_time=2024-11-10T21:19:40Z model_version_id=dna_r10.4.1_e8.2_5khz_400bps_sup@v4.2.0 barcode=barcode05
TGGTACAGATCATAAAATTGCGTAAGCAAATATAAAGTATCATTCAGGTTTAATATGTAAAGGTGTATCTAAAGGATCAGCTGGAAAAAATTTGCTTTTGTTATATCTAAAATGAAAATCAATAAAAATGATAATATTAAGCAATAAAATATTACTATTAATATTAAAGAAAGAAATTAAATCTTTAAATATAAATCTTTTATTAAAATAGATTTTATCTTTTCTGAATTTAATCCTATTTGGTTAGATGAGCCTTTTCATGAAAATTGGGTCAAATGAATTATTGATATAGCTAAAATTATTAAAGGTATTAAAAAATGTAAAGAAAAAATCGATTAATGTAGGATTATAGACGGAAAATCTTCCTCAAACTCAAAAAACAATTTTTCTCCCTAAAGATGAATGAAGATAAAATATTAGTAATGACTGTTGCTCCCCAAAAAGATATTTGTCCTCAAGGTAAAACATACCCAATAAAAGCAGATATATAATTA
+
5&&(++//0-,)++++211/,+,,-067677522223444555566655666865443345443323333447775523333,++**-/-+++()''&('),((()(()*49:7888:;9999941322433(((())(*-./00100./.**(()+++../422....10,*-31.238771111169887766555667344//53-,+++249753336:7:322337777555000116774200111..-,-4+*)))+,/.43457777663/...000003654334321222,,,112543311113687777,+,1259;;<;*))))-343332233333/'&%%%&&(11*&&&%%))-..1))&'(.63434899:75)(''(((%'&&&')+//444446787666534333556653100//0.*22103434567565.((*346666678655564373264/+**))(''(((/./0
@79422db3-3b00-4013-b5ec-cc94955f4cec runid=3ffb29643267db9bb8aae685166434a5232ac074 sampleid=1_launch read=115389 ch=239 start_time=2024-11-10T21:19:38Z model_version_id=dna_r10.4.1_e8.2_5khz_400bps_sup@v4.2.0 barcode=barcode05
TGGTACAGATCGTAAAATTGCGTAAGCAAGTATAAAGTATCATTCAGGTTTAAATATGTAAAGGTGTATTTAAAGGATCAGCTGGAAAAAAATTTTCCTTTGCTATTCTAAAATGAAAATCAATAAAAATGATAATATTAAGCAATAAAATATTACTATTAATATTAAAGAAATTAAATCTTTAAATATAAATCTTTTATTAAAATAGATTTTATCTTTTCTTGAATTTAATCCTATTTGGTTTAATGAGCCTTTTTCATGAAGAATAGATAAATGAATTATTGATATAGCTAAAATTATTAAAGGTATTAAAAAATGTAAAGAAAAAAATCGATTTAATGTAGGATTATCAACGGAAAATCTTCCTCAAACTCAAAAAACAATTTTTTTCCCTAAAAATGGAATTGAAGATAAAATATTAGTAATAACTGTTGCTCCCAAAAGGATATTTGTCCTCAAGGTAAAACATACCCAATAAAAGCGGATCCTATAATTA
+
A<<<==JK{GEEEEFSL{ICCBBBCDKIGHHHJJJJ{{M{{IIIIIPH?????2),/)))))DQMJ{IJPLFLJINNLD?==>?JID{N{{{E33333?GF78HHJJFHEBABD:999==0////;>EDE??><<=888777DDGFIHJGH{NFB00000HLIJPH{HGK{Q{{{HIIHHFKIIK{I{FBAB<><<<<=<;;::@EJDGEGOKWPGLHKL{{KIHHKLKKJ{L{NMGI;9978-,,-,,213224;81//776.)),6778555401112GMGEJHKKGFDGHJJ[Q{IK{IKIFHGKFHCBJN{{QGDDDFFNHGJS{KT411116<;;;5333365666===>?ABH{H{{GIFF;;;;;<HMHKHGIHEGEEGI{{WDE<*ENLZGJDA@A@@A@@AAAABEIEFDCA@ABBAAABBBCOFEC445*:=<ACBCBCEFEFGFNHEDDDCCDFGGIECFECGGECBCAA@;;;::=>?@>>>>:
@d3f5dd84-2c30-41a9-8ab1-9736b5f35178 runid=3ffb29643267db9bb8aae685166434a5232ac074 sampleid=1_launch read=47927 ch=460 start_time=2024-11-10T21:19:43Z model_version_id=dna_r10.4.1_e8.2_5khz_400bps_sup@v4.2.0 barcode=barcode05
GAGTTCTAGGATCCGCTTTTATTGGGTATGTTTTACCTTGAGGACAAATATCTTTTTGGGGAGCAACAGTTATTACTAATATTTTATCTTCAATTCCATTTTTCAGGAAAAAATTGTTTTTTGAGTTTGAGGAAGATTTTCCGTTGATAATCCTACATTAAATCGATTTTTTTCTTTACATTTTTTAATACCTTTAATAATTTTAGCTATATCGATAATTCATTTATCTATTCTTCATGAAAAAGGCTCATCTAACCAAATAGGATTAAATTCAAGAAAAGATAAAATCTATTTTAATAAAAGATTTATATTTAAAGATTTAATTTCTTTAATATTAATAGTAATATTTTATTGCTTAATATTATCATTTTTTATTGATTTTCATTTTAGAATAGCAAAGGAAAATTTTTTTCCAGCTGATCCTTTAAATACACCTTTACATATTAAACCTGAATGATACTTTATATTTGCTTACGCAATTTTACGATCTGTACCAA
+
*)((((((()888:----++)++++7>?B<;;;<9::::779::CE{FHDH@;<:7679=HGHKGQNHH{IJH{IQOKG{I{{J{{QNN{TLF{HI{FOEEGL****+8<9FB;9787889@<9555557ACABGIFIDGPF==ADIJH{KHFHNIGGIOHM{IB@@@AEBFIA785+7DDEFIG{JH{77778D>{MGFGEOIDGGCNKIDFGIJGK{GLH{F{N{GHGKIKI{HECEDFKHUOKEFNMLJFKI{JILKNJFMJIHJ{INL{RJJ{I{JLHGFDH{IENHGMH{GNKEEEEFEGGJF{FFNGGGLFGEGIFIGHIHK{PIGHEGDHDDEGGEDFDEGHGFKNB88888LFILQIFEKFHZ{HIIIHFFEHIID{GJQJSMKGEDLHHGHIPNMEHHKIS{{HGCCFGJFIHG{HGDFKGHHGFEDCFBCEDCECDEEFJG54444DCB31111CDAADBDDEAA>>>>?BDFBB;;::;@CCBB:7
@dbd2fc17-7d31-4317-9bc8-d54be974d0d1 runid=3ffb29643267db9bb8aae685166434a5232ac074 sampleid=1_launch read=18844 ch=361 start_time=2024-11-10T21:19:49Z model_version_id=dna_r10.4.1_e8.2_5khz_400bps_sup@v4.2.0 barcode=barcode05
AATTATAGGATCCGCTTTTATTGGGTATGTTTTACCTTGAGGACAAATATCTTTTTGGGGAGCAACAGTTATTACTAATATTTTATCTTCAATTCCATTTTTAGGGAAAAAAATTGTTTTTTGAGTTTGAGGAAGATTTTCCGTTGATAATCCTACATTAAATCGATTTTTTTCTTTACATTTTTTAATACCTTTAATAATTTTAGCTATATCAATAATTCATTTATCTATTCTTCATGAAAAAGGCTCATCTAACCAAATAGGATTAAATTCAAGAAAAGATAAAATCTATTTTAATAAAAGATTTATATTTAAAGATTTAATTTCTTTAATATTAATAGTAATATTTTATTGCTTAATATTATCATTTTTTATTGATTTTCATTTTAGAATAGCAAAGGAAAACTTTTTTCCAGCTGATCCTTTAAATACACCTTTACATATTAAACCTGAATGATACTTTATATTTGCTTACGCAATTTTACGATCTGTACCAA
+
42..778DPIQGH11110...767<EIL{S{{{{OLKGBBHIXZW{I{{JD{J{{HGL{O{{KKJRJZJ{SM{L{{{{Q{K{{{L{{SIXLTK{{KJDG{O{JIHD?BF{GECA@-+,,,4A55557CFDHFGO{RKGHA=?447EEGJIQMRKQ{SMK{R\LNK{JK{L{{RIFC=47E>=>>{{UNGKMHK{SN{{{LM{{{NMO{OM{{NTKJOLIM/////H{K{H{JN{{GJNH{J{{{XIHN{{{O{I{K{PJMKM{HEFEE////0--,/7==:ABBDIFMIGOGGJ{I{HKIM{IQSQMTI{LI{H{{{{OM{KMIR{O^MOL{{J{LL{G{WH{I{GI{{{{G{H{P=::;NH{INHMFK{{{{P{Q{{{{{{{JH{OKMHKJJI{LH{FFG{KJD;:<=;8A<4../6HKIKHQ{{{J{{KL{RE((@()BC422222BLGGG{EIJGGJH?=.JHDHOFHNNIL{{AA@@AKIH>>>>@CBBDDOI
@88fe2ddb-b3b6-4fcf-8d7e-4532e76acce3 runid=3ffb29643267db9bb8aae685166434a5232ac074 sampleid=1_launch read=32514 ch=254 start_time=2024-11-10T21:19:42Z model_version_id=dna_r10.4.1_e8.2_5khz_400bps_sup@v4.2.0 barcode=barcode05
TGGTACAGATCGTAAAATTGCGTAAGCAAACATAAAGTATCATTCAGGTTTAATATGTAAAGGTGTATTTAAAGGATCAGCTGGAAAAAAATTTTCCTTTGCTATTCTAAAATGAAAATCAATAAAAAATGATAATATTAAGCAATAAAATATTACTATTAATATTAAAGAAATTAAATCTTTAAATATAAATCTTTTATTAAAATAGATTTTATCTTTTCTTGAATTTAATCCTATTTGGTTAGATGAGCCTTTTTCATGAAGAATAGATAAATGAATTATTGATATAGCTAAAATTATTAAAGGTATTAAAAAATGTAAAGAAAAAAATCGGTTTAATGTAGGATTATCAACGGAAAATCTTCCTCAAACTCAAAAAACAATTTTTTTCCCCTAAAAATGGAATTGAAGATAAAATATTAGTAATAACTGTTGCTCCCCAAAAAGATATTTGTCCTCAAGGTAAAACATACCCAATAAAAGCGGATCCTATAATTA
+
MMGGJ{JH{RORLIEIOLHJOJGJEHJ{{W{JGLF{{MK{KJ{THIKJGKILTVJ{LHMGJGQMM{NHN{{KLEFKEFCCED@@AHGJ{{{MJJKM{HH{Q{JKI{GJKUIK{K{{HLP@55558>9899000------,(((())2;EGBOJ{KHG{IEHMOON{KIGKNKTIMJKJ{KLH{K{{N{MH{HC>>=>G7OJGOJDAL{JL{QJEA>=>AG8DD@@@EK{J{ILINHAB1./G=9::<?@@A<:22IDFOF{{GJPNRIOSKKIJHZHNHPMGMOQHH{NII{K{UL{SIP{JIIFQ{KHHJH{J{NKGMNHJ{{Q{K{{{{JHGKLLIM{K{NHV{LLGOKHGG{GI{{W{NSR{{RLG{GFMHIMOM{OJHMKHI{N{LED=;*E{MH{MKGIPHG{OHJIG{LM{{LINQ{GIINOKJWMFGMKGHHIKKMLM{LLKLHQ{H{GJIM{KP{HNJJRJLHJHKGHG{FFKLLGGDDDCEFDFEFDDE
@2b516141-2459-4e63-884c-428eea61c150 runid=3ffb29643267db9bb8aae685166434a5232ac074 sampleid=1_launch read=15858 ch=228 start_time=2024-11-10T21:19:49Z model_version_id=dna_r10.4.1_e8.2_5khz_400bps_sup@v4.2.0 barcode=barcode05
AACTATAAGATACCGCTTTTATTGGGTATGTTTTACCTTTGAGGACAAATATCTTTTTGGGGAGCAACAGTTATTACTAATATTTTATCTTCAATTCCATTTTTAGGGAAAAAAATTGTTTTTTGAGTTTGAGGAAGATTTTCCGTTGATAATCCTACATTAAATCGATTTTTTTCTTTACATTTTAATACCTTTAATAATCTTACTTGATCATTCATTTATCTATTCTTAATAAAAAAGGCTCATCTAACCAAATAGGATTAAATTCAAGAAAAGATAAAATCTATTTTAATAAAAGATTTATATTTAAAGATTAATTTCTTTAATATTAATAGTAATATTTTATTGCTTAATATTATCATTTTTTATTGACTTTTGATTTTAGAATAGCAAAGGAAAATTTTTTTCCAGCCGATCCTTTAAATACACCCTTACATATTAAACCTGAATGATACTTTATATTTGCTTACGCAATTTTACGAATATCTTACCAA
+
+(''&&$%%%%%%)%&./....>?@ABFCC871101132-(),,055778?EAA>=><<ACBJLKFDMHNL{KRTKNIKMKL{J[H>FNG{J<<<>?G74555?@APHGNI{{{{{JG>>>>JL@??>?{BCS_QJ{MBJF3/E<=?IG{{KN{M{PJ{{KT{L{JJEF?G{T{KDB1-+2(('&(9?FCBBBDKJILJGE771*&%%%%'&()**;==>?BAA==<533/01***)*,,-+,,,,,.99:EEIJBB@AAABFLHLM<?4234>=4?CBAFHIEDA>>>>>HC=;<:;87898<878:34IB??8))HGF@@@A@N{IHJDDEBAAAACE{M{LIK{FHL=:::@??<<++++1?@GDEEDDDB>:4'''''().002(''')*'?>?CEIIMQ{{{JIHEEA===;=?@ECEIECEEDA))=))ADDC@>>>BBF<<;;<BCBBGDD7DB@BBACDC@@;;;;<BDD>6221134/..,,-?>
@ac83132d-38fe-4434-8905-6eced3c8f82d runid=3ffb29643267db9bb8aae685166434a5232ac074 sampleid=1_launch read=13449 ch=52 start_time=2024-11-10T21:19:42Z model_version_id=dna_r10.4.1_e8.2_5khz_400bps_sup@v4.2.0 barcode=barcode05
TCGTACAGATCGTAAAATTGCGTAAGCAAATATAAAGTATCATTCAGGTTTAATATGTAAAGGTGTATTTAAAGGATCAGCTGGAAAAAAATTTTCCTTTGCTATTCTAAAATGAAAATCAATAAAAAATGATAATATTAAGCAATAAAATATTACTATTAATATTAAAGAAATTAAATCTTTAAATATAAATCTTTTATTAAAATAGATTTTATCTTTTCTTGAATTTAATCCTATTTGGTTAGATGAGCCTTTTTCATGAAGAATAGATAAATGAATTATTGATATAGCTAAAATTATTAAAGGTATTAAAAAATGTAAAGAAAAAAATCGATTTAATGTAGGATTATCAACGGAAAATCTTCCTCAAACTCAAAAAACAATTTTTTTCCCTAAAAATGGAATTGAAGATAAAATATTAGTAATAACTGTTGCTCCCCAAAAAGATATTTGTCCTCAAGGTAAAACATACCCAATAAAAGCGGATCCTATAATTA
+
K11111{HIIULFHH{M{PH{IKJJHJNGK{MIG{IJ{G{J{FKHN{JJJNVM{OIKM667MK{JQGELPG{I8=<;:4333/00015;:843232=33?DCI{{GHJ{LRK{CCEFFQ{{I[EL@8999;F_II{IEEDDDRMGIHIOKP{J{IQGHG{KLLV{MHTLF{{I{J\IKKN{I{K{KKJ{KJJ{{{N{KJJ{HKKZ{IFIIJIHILBE@A2/:;45CGJJNJZOI{{LHJ{{{F;:;;;B?CAIFJJHJGKJRGK{P{K{P{JGLFKFNM{{JMHIH{RILK{IKWL{{HECDDH{VHORNI{]U{{IIIJ{HMHNLbL{{JDGCEG{MK{L{{{HHSLJ{FEGDFH{G{{{{{K{{HEJMMIGJ{NJ{{{F{GFI{L{{{L{VEaI{OQ{HNFWFHIIJMFHQGJ{KNI{CFCDDFHGGEB{H{IX::::?@ADEEGDCDFCCFEILJKK{HO{KI{MJIGFCD8CFHEFB;IHECEDFGHHF{HII
@dfe88320-ed0f-4dfb-b1a5-09213e02ec8a runid=3ffb29643267db9bb8aae685166434a5232ac074 sampleid=1_launch read=17016 ch=18 start_time=2024-11-10T21:19:49Z model_version_id=dna_r10.4.1_e8.2_5khz_400bps_sup@v4.2.0 barcode=barcode05
TGGTACAGATCGTAAAATTGCGTAAGCAAATATAAAGTATCATTCAGGTTTAATATGTAAAGGTGTATTTAAAGGATCAGCTGGAAAAAAATTTTCCTTTGCTATTCTAAAATGAAAATCAATAAAAAATGATAATATTAAGCAATAAAATATTACTATTAATATTAAAGAAATTAAATCTTTAAATATAAATCTTTTATTAAAATAGATTTTATCTTTTCTTGAATTTAATCCTATTTGGTTAGATGAGCCTTTTTCATGAAGAATAGATAAATGAATTATTGATATAGCTAAAATTATTAAAGGTATTAAAAAATGTAAAGAAAAAAATCGATTTAATGTAGGATCATCAACGGAAAATCTTCCTCAAACTCAAAAAACAATTTTTTTCCCTAAAAATGGAATTGAAGATAAAATATTAGTAATAACTGTTGCTTGCCAAAAAGATATTTGTCCTCAAGGTAAAACATACCCAATAAAAGCGGATCCTATAATTA
+
DEECEFHEDDBABBCBCCDABBABAABAABCBBBBBCCABABCCCCAAAADCFFBABAACCDDDCBBDFGGGFDDBCAAABCCCDDHKGGGDDKIGGBBECCFEFDBCFCEGGDEDDHGDDECBBCDEFEBDBAABAAB??@@@@@?@@CBCBBCDCBBAAAA@@@@@@@@@ABCBAAB@@ABBGHCB@?>>>?@BDDFDAA@@A?A>?>?=2-B766763BCBCDCDJBCA???A@ACCABA@>===<>>@?:9>>>BAA?>>==<<<<<=>?A@?>>>>>?>==<<<==>???@@@>>>>>?>=<;;;<=??@?>=<<<=?AA@HEIGG732224@A@@@;;;;;99999;:66667BB???@>?===>>?@::99==<<=>?DEFFFEDD:>?>?@?>=>>=>=<<;:;;;==><;::877778::;<<==:=)(((((9<><<:::;=:<=<<==<<<;<<===<:::::;=;;;;;;944333789987667
@102d5fee-65bb-4f28-9375-47706791f191 runid=3ffb29643267db9bb8aae685166434a5232ac074 sampleid=1_launch read=15499 ch=6 start_time=2024-11-10T21:19:50Z model_version_id=dna_r10.4.1_e8.2_5khz_400bps_sup@v4.2.0 barcode=barcode05
AATTATAGGATCCGCTTTTATTGGGTATGTTTTACCTTGAGGACAAATATCTTTTTGGGGAGCAACAGTTATTACTAATATTTTATCTTCAATTCCATTTTTAGGGAAAAAAATTGTTTTTTGAGTTTGAGGAAGATTTTCCGTTGATAATCCTACATTAAATCGATTTTTTTCTTTACATTTTTTAATACCTTTAATAATTTTAGCTATATCAATAATTCATTTATCTATTCTTCATGAAAAAGGCTCATCTAACCAAATAGGATTAAATTCAAGAAAAGATAAAATCTATTTTAATAAAAGATTTATATTTAAAGATTTAATTTCTTTAATATTAATAGTAATATTTTATTGCTTAATATTATCATTTTTTATTGATTTTCATTTTAGAATAGCAAAGGAAAATTTTTTTCCAGCTGATCCTTTAAATACACCTTTACATATTAAACCTGAATGATACTTTATATTTGCTCACGCAATTTTACGATCTGTACCAA
+
OKIHDEECEL{{MIHF]DFFHEHKGEFOFEEHGGMFAA;;@AAECEFFIPH@@;C>>HGGI{HFGFCBDEEG{GJGFDDCCD{JFFLHMDAAAADEGIIHRMNIHD?GH{K{{KIFJIGJPL;:::;BBACEDDI{D>=53=55:<?EB@@@@BBB@@@@ABB@?@@@CP{{{JKDD=CBAACIN{KFBA@@ADFIDC@??@CHFCDB?=<<<==?;;;:;===>?@@@@@BBBBD;<;;<?>?==<<<==>>>>?=>>?==<<<==>>??A@BA@>=>>=<<;;;<<<=--,,,++,238;<<<<===;::;<?>;;;;<=><<>>?@?=<;:99;;<<;;;;;<=>@CAA@===;;::88899:::;<?IHC>>==>AAAA@>?@A?==<:8999:;<<<=?=?BBDFIC<;88=>=>>??<::9CC@??==<;;@;;8777<77<==<;:987889:;<<;:8889:;;;;855567<===83222389:9989
@457f78b1-89c6-4f99-a277-a15d935c2a00 runid=3ffb29643267db9bb8aae685166434a5232ac074 sampleid=1_launch read=15041 ch=508 start_time=2024-11-10T21:20:00Z model_version_id=dna_r10.4.1_e8.2_5khz_400bps_sup@v4.2.0 barcode=barcode05
AATTATAGGATCCACTTATTGGGTATGTTTTACCTAAGGACAAATATCTTTTTGGGGAGCAACAGTTATTACTAATATTTTATCTTCAATTCCATTTTTAGGAAAAAAATTGTTTTTTAGTTGAGGAAGATTTTCCGTTGATAATCCTACATTAAATCGATTTTTTTCTTCATATTTTTAATACCTTTAATAATTTTAGCTATATCAATAATTCATTTATCTATTCTTCATGAAAAAGGCTCATCTAACCAAATAGGATTAAATTCAAGAAAAGATAAAATCTATTTTAATAAAAGATTTATATTTAAAGATTTAATTTCTTTTAATATTAATAGTAATATTTTATTGCTTAATATTATCATTTTTTATTGATTTTCATTTTAGAATAGCAAAGGAAAATTTTTTTCCAGCTGATCCTTTAAATACACCTTTACATATTAAACCTGAATGATACTTTATATTTGCTTACGCAATTTTACGATCTGTACCAA
+
:999331001210'''')18668;BE?BB@>**))(((((.&&&%&))*)****-//DEFGGIFE{IHJLIH{QGPU{JM{KONLJFEDQIFKC?MIN{@@<..@DFFFFL>>>;8;;,,,-,.EFDFNMNHMFD>559CDFIHFFIGIGGKJJGOODA@@AAIIJ>++)'(+,-./5;;KYDEBBBDDF{MQJHJJKJJIIGIHG@A@@CIJ=<<<<=<<988864544544446<?A?ADCC@AAABE><<<;//0;<??>==;::99?ACCCFLGPCFJDGCEDCA5445<=KHIJJF{{FGG@{PGFFHGABHFKBB?>+*877>A778<<<<<>CGEDGJHYK{GFEIJG0....AAEDFDDDC><<9<B3133348332476689=><@@@C@?@?@{FGFHCCEH{CEFHKKB>@40.-,,.1-,)),====?>@AB@>>>=;;;<<ABB=AA??AAADB@?<=<=>DDE87,++++,,,5599
@cd2de45f-c046-44db-a2cb-84930b1d367f runid=3ffb29643267db9bb8aae685166434a5232ac074 sampleid=1_launch read=20097 ch=498 start_time=2024-11-10T21:20:23Z model_version_id=dna_r10.4.1_e8.2_5khz_400bps_sup@v4.2.0 barcode=barcode05
TGGTACAGATCGTAAAATTGCGTAAGCAAATATAAAGTATCATTCAGGTTTAATATGTAAAGGTGTATTTAAAGGATCAGCTGGAAAAAAATTTTCCTTTGCTATTCTAAAATGAAAATCAATAAAAAATGATAATATTAAGCAATAAAATATTACTATTAATATTAAAGAAATTAAATCTTTAAATATAAATCTTTTATTAAAATAGATTTTATCTTTTCTTGAATTTAATCCTATTTGGTTAGATGAGCCTTTTTCATGAAGAATAGATAAATGAATTATTGATATAGCTAAAATTATTAAAGGTATTAAAAAATGTAAAGAAAAAAATCGATTTAATGTAGGATTATCAACGGAAAATCTTCCTCAAACTCAAAAAACAATTTTTTTCCCTAAAAATGGAATTGAAGATAAAATATTAGTAATAACTGTTGCTCCCCAAAAAGATATTTGTCCTCAAGGTAAAACATACCCAATAAAAGCGGATCCTATAATTA
+
{KGLKJKNJHHF{IGJO{M{{PGKMJ{HME{GKFGFKHNG{{{{KFIHH{{M{{GKJLGOJLIGFRGGHKKIMHJIFABAACEEDEDIS{F44444<--/''LGEKJKLS{{QGHHGTHIMHJMG{ABBBFDEEHEGHIFKHJJGEEDIB>JFNJJGHONL{{IHFGEEDJ{N@NDHJLHKJOFFIFDC<<=EEGFIEGEFCCGGFEBDEDHKQ{CCB>979://222=BCHDEFFBE<<<==BHFF:::::ABHJIEGEEBBBBBDACBB@ABBAAAABECDDBBB@?@?@BCHJIFFEEDDECA@??@@@CCHFEAA@@BCEFDF{FGJ<9999=BBEEA?>==>>?AABB:77779CDACA@?AACCEBBAAA@@@>=<512?:<FF@A4((>?BDC====>@?>=>=>>?AAD@?>=;::99:<;<996211//136@@AC@?>=<=>??@???;;9785666<><;;<<<>>===>?@++(&&&%%)*./00
@fdcec56f-5718-46f7-b804-c613c9ca5861 runid=3ffb29643267db9bb8aae685166434a5232ac074 sampleid=1_launch read=20141 ch=505 start_time=2024-11-10T21:20:19Z model_version_id=dna_r10.4.1_e8.2_5khz_400bps_sup@v4.2.0 barcode=barcode05
TGGTACAGATCGTAAAATTGCGTAAGCAAATATAAAGTATCATTCAGGTTTAATATGTAAAGGTGTATTTAAAGGATCAGCTGGAAAAAAATTTTCCTTTGCTATTCTAAAATGAAAATCAATAAAAAATGATAATATTAAGCAATAAAATATTACTATTAATATTAAAGAAATTAAATCTTTAAATATAAATCTTTTATTAAAATAGATTTTATCTTTTCTTAGATTAATCCTATTTGGTTAGATGAGCCTTTTTCATGAAGAATAGATAAATGAATTACTGATATAGCTAAAATTATTAAAGGTATTAAAAAATGTAAAGAAAAAAATCGATTTAATGTAGGATTATCAACGGAAAATCTTCCTCAAACTCAAAAAACAATTTTTTTCCCTAAAAATGGAATTGAAGATAAAATATTAGTAATAACTGTTGCTCCAAAAAGATATTTGTCCTCAAGGTAAAACATACCCAATAAAAGCGGATCCTATAATTA
+
>>@EKJIL{EECCFNHK{KGDFCBCBCCEEKIFIHFNHINKJOKEFEHCH{J{HDBABBEIH{{MLIII[LIK;B<<;:6667C>>DKG{{FGKJIGCAR>AIIOGH{{JOHIJLHGIHJGFGDCCEJK{FIDBBBCACCBABAAAAABCDDGH@<;;<<874472('&'3666>===>CCCCCKMFAAA?@BCDFGGGGHBACBBCCBCHGIERDABCB<?-++,222;CCEDC@@@@@IO>>>>?AAAAACBGFGCBB@@@@A@@AAABCFCA@@???ABACBA>=<=>ABACBBABBCBEDEA@99888=C{B*****?DCDEHIIF>8888:ACBA==<;<<=<=><<;:9::<BD@@@??@===;44444????=<;<=@DEFGCG91>::200026777776<;:::==?>==;977779::;<<>>=<50))<<=<=<<<===>???@@??@?1111322....-7==>=:2;88778:;9::;::9
@b75a642c-e405-49d2-8965-277b0d8db123 runid=3ffb29643267db9bb8aae685166434a5232ac074 sampleid=1_launch read=16618 ch=236 start_time=2024-11-10T21:20:13Z model_version_id=dna_r10.4.1_e8.2_5khz_400bps_sup@v4.2.0 barcode=barcode05
TGGTACAGATCGTAAAATTGCGTAAGCAAATATAAAGTATCATTCAGGTTTAATATGTAAAGGTGTATTTAAAGGATCAGCTAAAAGATTTATTGCTATTCTAAAATGAAAATCAATAAAAAATGATAATATTAAGCAATAAAATATTACTATTAATATTAAAGAAATTAAATCTTTAAATATAAATCTTTTATTAAAATAGATTTTATCTTTTCTTGAATTTAATCCTATTTGGTTAGATGAGCCTTTTTCATGAAGAATAGATAAATGAATTATTGATATAGCTAAAATTATTAAAGGTATTAAAAAATGTAAAGAAAAAAATCGATTTAATGTAGGATTATCAACGGAAAATCTTCCTCAAACTCAAAAAACAATTTTTTTCCCTAAAAATGGAATTGAAGATAAAATATTAGTAATAACTGTTGCTCCCCAAAAGGATATTTGTCCTCAAGGTAAAACATCCCAATAAAAGCGGATCCTATAATTA
+
?23CGGJNHFFG{EC{JK{HH{HS{V{NKXHLII{{LL{I{{KJIU{I{LNJ{J{{NGIHI{LJK{JII{KOLFH{FB?;::0///10)))(((&&AEFFFFHK{NGH{LJLLIMHKJEKHKLLKINRJKJ{{I{L{K{KIJJHKN{K{43334LIHKPO>=>KIMLLLIIKMMKR{{{LKJNLFM{{FHK{IBA@AALEPFJLEHFCHGMLGHE{KLIHEGGLKLIHGPL{IEE{D*))))))*?EEC?==EIDBCBCCCHFIGF{K{HFIHEIN{L{HK{JHHGLIIJNTJ;::::{J{DE;::::{{HFEFEFGIMOL{{{{KEGEGF{{{R{LKKI{HI{J{K{{{GHGMKIE>:::?>>??@?;;;<CCDCFHKGJJ{{JHD==FGHGF{FDFFFFEEDDCDFFDAEBDCCGDDFCEECEFGFLE+++.+@HGKJFFGQJJL{IOJIJHHGOLI{JDLE:::::BEGHIEF;;:::=>@CAAA@@
@4e741197-2e13-4c96-89ad-d2852a747997 runid=3ffb29643267db9bb8aae685166434a5232ac074 sampleid=1_launch read=18851 ch=205 start_time=2024-11-10T21:20:18Z model_version_id=dna_r10.4.1_e8.2_5khz_400bps_sup@v4.2.0 barcode=barcode05
TGGTACAGATCGTAAAATTGCGTAAGCAAATATAAAGTATCATTCAGGTTTAATATGTAAAGGTGTATTTAAAGGATGAGCTAAAAAATTTTCCTTTGCTATTCTAAAATGAAAATCAATAAAAAATGATAATATTAAGCAATAAAATATTACTATTAATATTAAAGAAATTAAATCTTTAAATATAAATCTTTTATTAAAATAGATTTTATCTTTTCTTGAATTTAATCCTATTTGGTTAGATGAGCCTTTTTCATGAAGAATAGATAAATGAATTATTGATATAGCTAAAATTATTAAAGGTATTAAAAAATGTAAAGAAAAAAATCGATTTAATGTAGGATTATCAACGGAAAATCTTCCTCAAACTCAAAAAACAATTTTTTTCCTAAAAATGGAATTGAAGATAAAATATTAGTAATAACTGTTGCTCCCAAAAGATATTTGTCCTCAAGGTAAAACATACCCAATAAAAGCGGATCCTATAATTA
+
99867778985111239996501111899:::98998665545567889999;877666676776545568886667+*)))&&%+<;:;=>=>;;<66;:88889:9::66657877889<86665875545567677877898889766767766767555557655659766544568<<:876667889:=:9976888755567<;:999:><==:9877:8876667789:9863222345720+*9::8776677777777779;;;=<<;;<:::999878989:9:6444467755566688998644445:634@?@>:777789:986632100/0/222//./267677888899888866668744458<=??>><43777:975544455554444667655542222345575663341/(78885444466787777776666677644455666555563///./344433334
@9caff8f9-da62-4dbb-8665-16edafc4acfe runid=3ffb29643267db9bb8aae685166434a5232ac074 sampleid=1_launch read=20145 ch=505 start_time=2024-11-10T21:20:24Z model_version_id=dna_r10.4.1_e8.2_5khz_400bps_sup@v4.2.0 barcode=barcode05
AATTATAGGATCCGCTTTTATTGGGTATGTTTTACCTTGAGGACAAATATCTTTTTGGGGAGCAACAGTTATTACTAATATTTTATCTTCAATTCCATTTTTAGGGAAAAAAATTGTTTTTTGAGTTGAGGAAGATTTTCCGTTGATAATCCTACATTAAATCGATTTTTTTCTTTACATTTTTTAATACCTTAATAATTTTAGCTATATCAATAATTCATTTATCTATTCTTCATGAAAAAGGCTCATCTAACCAAATAGGATTAAATTCAAGGAAAGATAAAATCTATTTTAATAAAAGATTTATATTTAAAGATTTAATTTCTTTAATATTAATAGTAATATTTTATTGCTTAATATTATCATTTACCTGATTTTCGTTTTAGAATAGCAAAGGAAAATTTTTTTCCAGCTGATCCTTTAAATACACCTTTACATATTAAACCTGAATGATACTTTATATTTGCTTACGCAATTTTACGATCTGTACCAA
+
>><=:::<;?<;;55>>>?<::99>>=?>>???@@@A@>>>==<8888:@@BBAEHB?==><=<;;;<<====>===<<<<<?BAA?==<;===>BBBCECE,++++7ABCBA>>?>?ABGG??>??**?>=>???:6644--/01236<<=>@?>======;::::<GQGG<841,/=>>AEOIB><;;:;;99<<;;=?CB@?>=<;::::;;::::::;<<=;;::;<<<=<<<;;==?=?==:.---4;;=;;<::999:;:;;:<;<==<<<<;;:::;<=<<;<=@AA=;:99;;:;<=>>=<<==@>;<<=<:;?@@=>>=:=:9<0,,,5444444::<>><<112223<<<<;;<99,))-,,,..761-23239:9::987789:>===???@ACECDC?;::>=<<<<>AB@@@>??>=933<33<=;;;::;::;88888:;;;<<755;;;<=>>=<966667<>?>>66666<<<<<>=
@e53b67c7-1897-4ca8-a65a-e95a81644ca1 runid=3ffb29643267db9bb8aae685166434a5232ac074 sampleid=1_launch read=393679 ch=346 start_time=2024-11-10T21:20:26Z model_version_id=dna_r10.4.1_e8.2_5khz_400bps_sup@v4.2.0 barcode=barcode05
TGGTACAGATCGTAAAATTGCGTAAGCAAATATAAAGTATCATTCAGGTTTAATATGTAAAGGTGTATTTAAAGGATCAGCTGGAAAAAAATTTTCCTTTTGCTATTCTAAAATGAAAATCAATAAAAAATGATAATATTAAGCAATAAAATATTACTATTAATATTAAAGAAATTAAATCTTTAAATATAAATCTTTTATTAAAATAGATTTTATCTTTTCTTGAATTTAATCCTATTTGGTTAGATGAGCCTTTTTCATGAAGAATAGATAAATGAATTATTGATATAGCTAAAATTATTAAAGGTATTAAAAAATGTAAAGAAAAAAATCGATTTAATGTAGGATTATCAACGGAAAATCTTCCTCAAACTCAAAAAACAATTTTTTTCCCTAAAAATGGAATTGAAGATAAAATATTAGTAATAACTGTTGCTCCCCAAAAAGATATTTGTCCTCAAGGTAAAACATACCCAATAAAAGCGGATCCTATAATTA
+
G{M{JKH{LHIG{HHHIJQ<<<=>FGM{KI{NILJXJK{JI{F{JNKKJTRO{{KKOIIP{PJK{NI{H{JJKG{{K40/..033BCKQ{{{FFH@@:9=.+=IQLMMIIFQJKM{KR{J{WS{HF{{N{NGI{N{IK{{{FJEAA@@>=@<H{ILIKHNHJHIM{MKIN{OMHTMGMPH{KINN{KPJPOH{GMKGEEGFGJGHJG{HK{ILGN{H{MJMEHOKQGFGHM{JGOFI{OBBDCDHLLPBFCBE;75444CFIL{ILJHIGFIH{QKG{I{KPGMN{ILJJHNPJIKIMRLGHQII{I{KG{JHGL{MHNHGIFOFKQM{{{{JJHGJQMR{{NI{H[HHI{HOQKO{MGSK{OLA@@?@DLHEGIP{HHM{I{E{GIJM{{HC60IPII{FMGH{RHJKJPKMHIIJJJHOIIRJFKK{N{{E{IKGLKMH{LIJ{SJ{HIKHDEDFH{OLIJEHELG{JEFFHHEFGEGHDBFA??>?@AACBA@AA
@3cf2f50e-2d9c-4cc9-bad6-76061a164b5f runid=3ffb29643267db9bb8aae685166434a5232ac074 sampleid=1_launch read=16362 ch=451 start_time=2024-11-10T21:20:49Z model_version_id=dna_r10.4.1_e8.2_5khz_400bps_sup@v4.2.0 barcode=barcode05
TGGTACAGATCGTAAAATTGCGTAAGCAAATATAAAGTATCATTCAGGTTTAATATAGGTCTATTAAAGGATCAGCTGGAAAAAAAATTTTCCTTTGCTATTCTAAAATGAAAATCAATAAAAATGATAATATTAAGCAATAAAATATTACTATTAATATTAAAGAAATTAAATCTTTAAATATAAATCTTTTATTAAAATAGATTTTATCTTTTCTGAATTTAATCCTATTTGGTTAGATGAGCCTTTTTCATGAAGAATAGATAAATGAATTATTGATATAGCTAAAATTATTAAAGGTATTAAAAAATGTAAAGAAAAAAATCGATTTAATGTAGGATTATCAACGGAAAATCTACCTCAAACTCAAAAAACAATTTTTTTCCCTAAAAATGGAATTGAAGATAAAATATTAGTAATAACTGTTGCTCCCCAAAAAGATATTTGTCCTCAAGGTAAAACATACCCAATAAAAGCGGATCCTATAAT
+
LH{JSYJ{KRLELEHLFIIDEDGDDEKCHIIGGHIHJ{IKQNI{NIJINGH>><:4(''()++++@@KIKSLRG{FJFFC?BFHJ{HDEHDENGJ{I{JM{FLTDDGAACEEDH{D@@?.--+++-0013@?CG<;>>EDDEDGDCGHL@76566KH{H{OH{HFL{OHOG{LFJ{JG89999988:DDCEEFGHIHGHHIJECCFG{I{F{DAV;:**+==FFHP>=>>BHDDF{NEGNGMFGJGGGM{KJEJEDFFLH{HGCYGCGAIFIEFKEGHGFHFDDCBBFVI{NFI{EFDDEDBDECDEFEEF@@A@BBECCGGFGPA====>EDCDA@@ABDHFJ?>==<==>@EFDG)))))<?BFHEEDBBDC@@@?BDF{{{MHE?BDCEPHDAA@?@@?@????@ACCB?>=<;<<<>@@AABCAAAB@A?<DDDEC???@ADBCBAABA@???===>A?>=>>??A??>>>?;66668=>>@>=7
@92476027-27a3-4d7e-a79a-6eec9adcab1b runid=3ffb29643267db9bb8aae685166434a5232ac074 sampleid=1_launch read=30528 ch=330 start_time=2024-11-10T21:20:42Z model_version_id=dna_r10.4.1_e8.2_5khz_400bps_sup@v4.2.0 barcode=barcode05
AATTATAGGATCCGCTTTTATTGGGTATGTTTTACCTTGAGGACAAATATCTTTTTGGGGAGCAACAGTTATTACTAATATTTTATCTTCAATTCCATTTTTAGGGAAAAAAATTGTTTTTTGAGTTTGAGGAAGATTTTCAGTTGATAATCCTACATTAAATCGATTTTTTTTACTTTACATTTTTTAATACCTTTAATAATTTTAACTATATGAATAATTCATTTATCTATTCTTCATGAAAAAGGCTCATCTAACCAAATAGGATTAAATTCAAGAAAAGATAAAATCTATTTTAATAAAAGATTTATATTTAAAGATTTAATTTCTTTAATATTAATAGTAATATTTTATTGCTTAATATTATCATTTTTTATTGATTTTCATTTTAGAATAGCAAAGGAAAATTTTTTTCCAGCTGATCCTTTAAATACACCTTTACATATTAAACCTGAATGATACTTTATATTTGCTTACGCAATTTTACGATCTGTACCAA
+
765543444566644556:5444459889898887888//5601/-+++++++.-/089886443333451110133346778;;7767775444689:;=?922247?BC=:876679:<B965445557668876677(&&&'')3444455677777787523335AB@?>;77788;:99:<EA><88777972266556;>><:9877700//0455679::;;87777889;8887798977566899999:99997775666533345311238;986656798877779986666776778:99888999655567877:8:<<;;998888886665679:<>=<<:9888776555567789;><;9:88899>><<<<>=::987767778989;<<=>>???>=8767655556445><964433236359876766776877665556789:898778899875111138999500001::98777
@f8a3fa10-80ef-431f-889e-8be4a5c753a4 runid=3ffb29643267db9bb8aae685166434a5232ac074 sampleid=1_launch read=14556 ch=368 start_time=2024-11-10T21:21:01Z model_version_id=dna_r10.4.1_e8.2_5khz_400bps_sup@v4.2.0 barcode=barcode05
TGGTACAGATCGTAAAATTGCGTAAGCAAATATAAAGTATCATTCAGGTTTAATATGTAAAGGTGTATTTAAAGGATCAGCTGGAAAAAAATTTTCCTTTGCTATTCTAAAATGAAAATCAATAAAAAATGATAATATTAAGCAATAAAATATTACTATTAATATTAAAGAAATTAAATCTTTAAATATAAATCTTTTATTAAAATAGATTTTATCTTTTCTTGAATTTAATCCTATTTGGTTAGATGAGCCTTTTTCATGAAGAATAGATAAATGAATTATTGATATAGCTAAAATTATTAAAGGTATTAAAAAATGTAAAGAAAAAAATCGATTTAATGTAGGATTATCAACGGAAAATCTTCCTCAAACTCAAAAAACAATTTTTTTCCCTAAAAATGGAATTGAAGATAAAATATTAGTAATAACTGTTGCTCCCCAAAAGATATTTGTCCTCAAGGTAAGACATACCCAATAAAAGCGGATCCTATAATTA
+
CAAAGFGI{FHDLGMK{JI<<=BADBBDCFELEDDA@DCDFIGHIEGFDELFNICDCCBCCEKHI{GWHJIJJE{HGEEFFRHIJHR{{{{G{{D?KCCEHH{{K{VFMPJKKCDEQMHGIKHGDGHK{{{{H;;;:>A66BBGGDDFFJGKGIDFDHJEGG{HFGA??FHFFCA=@A/0//.-.7<<?>>?C====@<FEFCI{AEABAADGCK987:72;;9<@GMMEJHGIEGFHGDDEFDDGFECCD?A<>B><???>@200????>>BEDECCCDGFFJFIFDA@@ABGLHJJGGGDEEBD@@????@CIFC?:556ADDDGGHHG:9999>EGFDB=<;:<><;(''''(./7;;9<1+*)''&&%'%%&**;;98968?CFFIJEEAA@@??>;77899;;:><<<<?A@=;;:988889;<<=<>>===;;4(???><<<<=>>?A@?@>>=<<<<;;;;:;<;<=><<;;<<7444459::::9898
@d2683e06-9458-4a02-8bed-9dc17221f954 runid=3ffb29643267db9bb8aae685166434a5232ac074 sampleid=1_launch read=36431 ch=351 start_time=2024-11-10T21:20:58Z model_version_id=dna_r10.4.1_e8.2_5khz_400bps_sup@v4.2.0 barcode=barcode05
AATTATAGATACCACTTATTGGGCATGTTTTACCTTAGGACAAATATCTTTTTGGGGAGCAACAGTTATTACTAATATTTTATCTTCAATTCCATTTTTCAGGGAAAAAAATTGTTTTTTGAGTTTGAGGAAGATTTTCCGTTGATAATCCTACATTAAATCGATTTTTTTCTTACATTTTTAATACCTTAATAATTTTAGCTATATCAATAATTCATTTATCTATTCTTCATGAAAAAGGCTCATCTAACCAAATAGGATTAAATTCAAGAGAAGATAAAATCTATTTTAATAAAAGATTTATATTTAAAGATTTAATTTCTTTAATATTAATAGTAATATTTTATTGCTTAATATTATCATTTTTTATTGATTTTCATTTTAGAATAGCAAAGGAAAATTTTTTTCCAGCTGATCCTTTAAATACACCTTTTTACATATTAAACCTGAATGATACTTTATATTTGCTTACGCAATTTTACGATCTGTACCAA
+
?@==::,+*)))*''(014><;>@>BA=<<317778(''&*+...:?=>>=@@:864488::9;A<<;;<DCDDBBCBADC@DDECDAAAAADDGFKGR((((*/CB?JGCBE?BCDA@B.-----)01244>>::96.60/04<?@?BBBDBCAAABAA@@????@JJ{VDCD66<<;<=FCD@87655''7:=@@E<<;;<=<===??A?>>??@ABCCFBCCCDBDGEAB?@@AEKEDBAAAAAAABBA@AB@??>>>??@A?A@@@>========>?AAA@><===??;:;;?>?>>???@?@@@BD>?>??@DBCDDDHJ??@>>??>>=<;;;;=?@BCBAD=110009;==<<=?>@ABEFEBCBBCCEICA@BACBB@@=<<<<=>?CAAB?BBCABABAA>=<>==>??@AC??A>;:99987642/,))(()..03<<54444=@0000145:99<<=>@>=98889?@B@;8778:<;;;;??
@24949af2-ffd4-4153-bde0-d0da2557ef95 runid=3ffb29643267db9bb8aae685166434a5232ac074 sampleid=1_launch read=13981 ch=311 start_time=2024-11-10T21:20:58Z model_version_id=dna_r10.4.1_e8.2_5khz_400bps_sup@v4.2.0 barcode=barcode05
AATTATAGGATCCGCTTTTATTGGGTATGTTTTACCTTTGAGGACAATATCTTTTTGGGGAGCAACAGTTATTACTAATATTTTATCTTCAATTCCATTTTTCAGGAAAGAAACTCTTTTTGAGTTTGAGGAAGATTTTCCGTTGATAATCCTACATTAAATCGATTTTTTTCTTTACATTTTAATACCTTTAATAATTTTAGCTATATCAATAATTCATTTATCCATTCTTCATGAAAAAGGCTCATCTAACCAAATAGGATTAAATTCAAGAAAAGATAAAATCTATTTTAATAAAAGATTTATATTTAAAGATTTAATTTCTTTAATATTAATAGTAATATTTTATTGCTTAATATTATCATTTTTTATTGATTTTCATTTTAGAATAGCAAAGGAAAATTTTTTTCCAGCTGATCCTTTAAATACACCTTTACATATTAAACCTGAATGATACTTTATATTTGCTTACGCAATTTTACGATCTGTACCAA
+
)))---+*+--.///?CBIABCAAAIIL{{{P{LGFDC.+,/022154&&&(&**,-9<=EI{HHHIJEHJHG{Z{{MNKG{LIGEIED;5544EDB{DFLU*))(()-'((('****0=A9779:979>DHHL{DED-)>655.56A@EDDMFGHGH{{J{JHFMIJMO{{?;?:2EJEB5EH{FIEGC<88J{GFEGDCCCADJ{IHG?A@@BDD22222?EFOH{J{{{GE{EEGCL{KOJIK{MKKJHKMHP{HFHJJFHGDCB<9;:;;;FJIFGEGHYGIGNHEK{QLI;8888<@@A?@DFFCAEGHEHFGJK{{{K{KLBDF<;833334777BFFJGEG{M?:9)''(6;<88@OHGEQLGJGKEK{FKHCGFTHIEECCECA@?A@BCBBH@EFIJ{{H<4**CEFIFHKEAA?GMJGGDCCCEMFIJDIEHCFDABBBCBA?@@@BBDEFFFDBGCEEEB@;;;;;ACIFEAA@987544566
@5d419380-e7cc-484b-bc22-a3f0e45c17d3 runid=3ffb29643267db9bb8aae685166434a5232ac074 sampleid=1_launch read=15923 ch=228 start_time=2024-11-10T21:21:03Z model_version_id=dna_r10.4.1_e8.2_5khz_400bps_sup@v4.2.0 barcode=barcode05
AATTATAAGAATACACTTATTGGGTATGTTTTACCTTGAGGACAAATATCTTTTTGGGGAGCAACAGTTATTACTAATATTTTATCTTCAATTCCATTTTTGGGAAAAAAATTGCTTTTTGAGTTCGAGGAAGATTTTTCCGTTGATAATCCTACATTAAATCGATTTTTTTCTTACATTTTTTAATACCTTTAATAGTTTTAGCTACATCAATAATTCATTTATCTATTCTTCATGAAAAAGGCTCATCTAACCGAATACGATTGAACTTAGAAGAAAAGATAAAACCTATTTTAATAAAAGATTTATATTTAAAGATTTAATTTCTTTAATATTAATAGTAATATTTTATTGCTTAATATTATCATTTTTTATTGATTTTCATTTTAGAATAGCAAAGGAAAATTTTTTTCCAGCTGATCCTTTAAATACACCTTTACATATTAAACCTGAATGATACTTTATATTTGCTTACGCAATTTTACGATCTGTACA
+
DCHNBC;...*'')))),*,555>AHKGEID65?9<=--;;:=96667;;=<>===B{L{J{{K{JLILJGJ{{MLI{QHJLK{{{J{SHNI{{MFFGLIG0000EGFK{{{FECBECA@('%%%%45<=G{{L<9;:233,,-7=DFGNEEME{JK{N{ZH22225?JE{LEAG66CBBBADEBAC@@A;/**<D@AAABHPMC<556EGLQKKOH{KGJGGAK{IGLJK{J{{KH{I{{{{{{JI{{HOPMID(((()*****+****0'&'))(.887:???GDF{HIJGFEFFDH{I{LQHL{J{MFHKJR{{LHK{EGDCKGIIEAEEHPGBBC?==<?ABCES{K{{J{QKOI{K{JO{JFFJEKS{@CFHI{HJLB<<:<<<JJIGBCDCEDB??@A<=EEG{EIDDDFH{{LH<<3012CC?AEEFFDD{CGKJJFIF{V{NKFFGDFEEFE?@D0BDDHFGLGJEDCCCIFH{R{G><<::;::;<
@9766bb7c-84bb-474f-a35a-737346691278 runid=3ffb29643267db9bb8aae685166434a5232ac074 sampleid=1_launch read=19171 ch=439 start_time=2024-11-10T21:21:05Z model_version_id=dna_r10.4.1_e8.2_5khz_400bps_sup@v4.2.0 barcode=barcode05
TGGTACAGATCGTAAAATTGCGTAAGCAAATATAAAGTATCATTCAGGTTTAATATGTAAAGGTGTATTTAAAGGATCAGCTGGAAAAAAATTTTTCCTTGCTATTCTAAAATGAAAATCAATAAAAAATGATAATATTAAGCAATAAAATATTACTATTAATATTAAAGAAATTAAATCTTTAAATATAAATCCTTTATTAAAACAGATTTTATCTTTTCTTGAATTTAATCCTATTTGGTTAGATGAGCCTTTTTCATGAAGAATAGATAAATGAATTATTGATATAGCTAAAATTATTAAAGGTATTAAAAAATGTAAAGAAAAAAATCGATTTAATGTAGGATTATCAACGGAAAATCTTCCTCAAACTCAAAAAACAATTTTTTTCCCTAAAAATGGAATTGAAGATAAAATATTAGTAATAACTGTTGCTCCCCAAAAAGATATTTGTCCTCAAGGTAAAACATACCCAATAAAAGCAGTCCTGATTTA
+
786554456530000156540---./677998766665554445556434447655544333334335556776644445666656::;64445;=<94400987756887785555776776665576544444456667776666667655566666777776667888788:::::221112786443557678977654554333343:760///7/55333334003,,,,12,)*555444434444579967644633333334458877655556433323334778:;:8877674433346677987544455877779883////2:9965442222344331----/<<::5+***++:88888999876667;?B@==<=;999;;;9887776555445467876665433345566565444214/:98963333677777676555466677533444675555677.-+++,'(''('
@fcf8f6a3-4463-4bc4-a95a-ec0700b24a99 runid=3ffb29643267db9bb8aae685166434a5232ac074 sampleid=1_launch read=6295 ch=411 start_time=2024-11-10T21:21:18Z model_version_id=dna_r10.4.1_e8.2_5khz_400bps_sup@v4.2.0 barcode=barcode05
ATTATAGGATCCGCTTTTATTGGGTATGTTTTACCTTGAGGACAAATATCTTTTTGGGGAGCAACAGTTATTACTAATATTTTATCTTCAATTCCATTTTTAGGGAAAAAAATTGTTTTTTGAGTTTGAGGAAGATTTTCCGTTGATAATCCTACATTAAATCGATTTTTTTCTTTACATTTTTTAATACCTTTAATAATTTTAGCTATATCAATAATTCATTTATCTATTCTTCATGAAAAAGGCTCATCTAACCAAATAGGATTAAATTCAAGAAAAGATAAAATCTATTTTAATAAAAGATTTATATTTAAAGATTTAATTTCTTTAATATTAATAGTAATATTTTATTGCTTAATATTATCATTTTTTATTGATTTTCATTTTAGAATAGCAAAGGAAAATTTTTTTCCAGCTGATCCTTTAAATACACCTTTACATATTAAACCTGAATGATACTTTATATTTGCTTACGCAATTTTACGATCTGTACCAA
+
HFJHEHXMG{L{\{II{KH{SNJKMM{GIHM>22114((GDGMGLKEK{IDEGEB@ADDGFEDDDGJIPG{HLL{I{ENIOI{LNHLK{HHEKINILJLJGU{GHOM{{{{J{E@?CCDIJCBBBBHI{HJKLINMJRHG>::;EFHGKJGUKKJG{NL{QIEJGEHIJJ{{F?A?;?{KFEBMEH{JKH{O{JJN{KEFFE{LJNKR{LLGHJHIWH{I{ILLL{HKH{{KG{HMI{F{GM{{{JMJ{ILMJGKPMM{GJMLL{IILGPNFGIFG{K{{MIHHOG{JMIGIK{LHK{MK{{JMPMSQKGKK?LJIJGIJJIFN{O{IQHH{KGJNTLIKFIFFEPHNMIJ{H{EKGGHLLFGJKHFSOL{LI[HRM{EIJDBCGMOJGNIHHIIH{{IMLLKHKHJNO{{KN{EIJLFEHKFKIYI{IKKGJGHH{LMJ{IDGGEGEHKEDDCDCDECCDDDKECFEEJNFDC@A@ABFFGDIA??>????@@DC
@8227d984-3ffb-422f-98ce-2f1d400cde81 runid=3ffb29643267db9bb8aae685166434a5232ac074 sampleid=1_launch read=15523 ch=358 start_time=2024-11-10T21:21:09Z model_version_id=dna_r10.4.1_e8.2_5khz_400bps_sup@v4.2.0 barcode=barcode05
AATTATAGGATCCGCTTTTATTGGGTATGTTTTACCTTCCTTGAGGACAATGTCTTTTTGGGGAGCAACAGTTATTACTAATATTTTATCTTCAATTCCATTTTTAGGGAAAAAAATTGTTTTTTCCGTTTGAGGAAGATTTTCCGTTGATAATCCTACATTAAATCGATTTTTTTCTTTACATTTTTAATACCTTTAATAATTTTAGCTATATCAATAATTGATTTATCTATTCTTCATGAAAAAGGCTCATCTAACCAAATAGGATTAGATTCAAGAAAAGATAAAATCTATTTTAATAAAAGATTTATATTTAAAGATTTAATTTCTTTAATATTAATAGTAATATTTTATTGCTTAATATTATCATTTTTTATTGATTTTCATTTTGAGAAAATAGCAAAGGAAAATTTTTTTCAGCTGATCCTTTTAATACACCTTTACATATTAAACCTGAATGATACTTTATATTTGCTTACGCAATTTTACGATCTGTACCAA
+
;??BBBABBCCBE....'&&&)))*;CBCG00000920.**.--.:<<?E66EF{M{{{DDCE{L=<==EEHPIJOQ{{MJ{{O{K{N{GFE22222.,)(*+02))))-49;BGIIFMHGHP{V6433333597667:;:9FAG>>BJHNO{OO{FIHH{PNMO{;;;:;EHJ{Q423-(*7757;;<=GFFFG{LF{{CA@@?;6C==<==@@:999<9:-----DN97755888>?@;<<=>FFHHH@=;-----43576,,,,,,5///01=<<>DIFCGHEEIGUGOD?>8759<<?AABIH{L{{{JIFHH{J{FB?4;==G====:;HFDD??B@A@@AI{MTINM???>?=;;=BFF;;GHIJ{{M{JLNITH{LM{SE{G<,*))*/324553334766F:997799??=>>GCCDC=<2.92=..999:BAB<=ADDCEGLHHIPGGGEFFGKDDDE<JEFDFEBAA@ADCDEEO{{KJFEEBADEHGHKG
@65dc0589-26a2-4217-8e3c-2b75d78b5638 runid=3ffb29643267db9bb8aae685166434a5232ac074 sampleid=1_launch read=36441 ch=351 start_time=2024-11-10T21:21:10Z model_version_id=dna_r10.4.1_e8.2_5khz_400bps_sup@v4.2.0 barcode=barcode05
AATTATAGGATCCGCTTTTATTGGGTATGTTTTACCTTGAGGACAATCTCTTTTGGGGAGCAACAGTTATTACTAATATTTTATCTTCAATTCCATTTTTAGGGAAAAAAATTGTTTTTTGAGTTTGAGGAAGATTTTCCGTCGATAATCCTACATTAAATCGATTTTTTTCTTTACATTTTTTAATACCTTTAATAATTTTAGCTATATCAATAATTCATTTATCTATTCTTCATGAAAAAGGCTCATCTAACCAAATAGGATTAAATTCAAGAAAAGATAAAATCTATTTTAATAAAAGATTTATATTTAAAGATTTAATTTCTTTAATATTAATAGTAATATTTTATTGCTTAATATTATCATTTTTTATTGATTTTCATTTTAGAATAGCAAAGGAAAATTTTTTTCCAGCTGATCCTTTAAATACACCCTTACATATTAAACCTGAATGATACTTTATATTTGCTTACGCAATTTTACGATCTGTACCAA
+
GFIIFHEDDCB@@?@ACD{JIJKMJ{MIHFLJ{FEDEB448889/-)()('()+,222BCDBBDDCCEDCEDFFCFMGGI{KJ{O{IK88888I?=>@AB332/+,>BEIJMFB>???OJ@554445=CCHDEF;;;A7GBABCEDDD{FHHH{F`GFFFLEDEDDJT{{WG>?815<;<<=BKHEFECDHHFIKGEEDEHQ>>==CAA@ACEFCCECEJHFQKHJNGFLEFGIFEDCCGDJEFCEEJFDDCFEKFJFDEEFFMI---+-2129;ABE>DEDFELIGLFDDIEFFDCDCDEDFDJFIGCEHDHJ>==<<:;IKJHEHJDBBCBBCBBAAAAACBEDM{K\LGFKFEKPEKJED)((()A@C@@?>AIFF3144440-((((22222?@EDDGFSHPIR{IHI77FGEGEDE@>>=FFCDHCBA=<A==AGF=<<<=CED32211:720//0)?CDDFCHGGDGAAABBHEG{G?>?<<=<;;;77
@04455c5b-91fb-4db7-a8a4-9e1637faf7a4 runid=3ffb29643267db9bb8aae685166434a5232ac074 sampleid=1_launch read=19132 ch=127 start_time=2024-11-10T21:21:15Z model_version_id=dna_r10.4.1_e8.2_5khz_400bps_sup@v4.2.0 barcode=barcode05
AATTATAGGATCCGCTTTTATTGGGTATGTTTTACCTTGAGGACAAATATCTTTTGGGGAGCAACAGTTATTACTAATATTTTATCTTCAATTCCATTTTTAGGGAAAAAAATTGTTTTTTGAGTTTGAGGAAGATTTTCCGTGGATAATCCTACATTAAATCGATTTTTTTCTTTACATTTTTTAATACCTTTAATAATTTTAGCTATATCAATAATTCATTTATCTATTCTTCATGAAAAAGGCTCATCTAACCAAATAGGATTAAATTCAAGAAAAGATAAAATCTATTCTAATAAAAGATTTATATTTAAAGATTTAATTTCTTTAATATTAATAGTAATATTTTATTGCTTAATATTATCATTTTTATTGATTTTCATTTTAGAATAGCAAAGGAAAATCTTTTTCCAGCTGATCCTTTAAATACACCTTTACATATTAAACCTGAATGATACTTTATATTTGCTTACGCAATTTTACGATATATACCAA
+
JJ{HIH?9878<<;::<=GC<<<<<I{{MZJJ{J{GLE;;;;=<=<<<DGC=99>9<==HFNFHIPN{OLMKK<;;;<IIGDI@CCCIFHIFHH{G{DMKI8888G{KMH{{{IHIJOHOG:::9:GDB{{I{JLKHGMBN@@IJJJIJ{QMLGRILGOF{EG===<<B;EIE?71+,CFFJKN{HL{JIEFBA;G{HEKHL{TIPKIJIHIGFHGEEJEGCDFBDEBCCDGEMEFEHMBCDDBBEHEFR{JGNFWKGLD======222/320/.--/66////=IVJKGDD>>A@AEJFNFHJNFEFHECIFNFJHIFJIHHISLO{NFGHDFC@@FCCBBBDEDHJPKGLLJFQHLGEDB?@>=<;7>@@EB@@>>?75<:8<63,,,-///***)-;=BFIBCBAA>50---4AACBB<9859959;86311324==99999;ABA>>>?@EE>0..-+85344344=<<<<;=?DCF=8..+*+-.//0;;
@587e6122-3f6f-43d3-b748-e7e423e9660e runid=3ffb29643267db9bb8aae685166434a5232ac074 sampleid=1_launch read=12692 ch=102 start_time=2024-11-10T21:21:14Z model_version_id=dna_r10.4.1_e8.2_5khz_400bps_sup@v4.2.0 barcode=barcode05
GGATCCGCTTTTATTGGGTATGTTTTACCTTGAGGACAATCTCTTTTGGGGAGCAACAGTTATTACTAATATTTTATCTTCAATTCCATTTTTAGGGAAAAAAATTGTTTTTTGAGTTTGAGGAAGATTTTCCGTTGATAATCCTACATTAAATCGATTTTTTTCTTTACATTTTTTAATACCTTTAATAATTTTAGCTATATCAATAATTCATTTATCTATTCTTCATGAAAAAGGCTCATCTAACCAAATAGGATTAAATTCAAGAAAAGATAAAATCTATTTTAATAAAAGATTTATATTTAAAGATTTAATTTCTTTAATATTAATAGTAATATTTTATTGCTTAATATTATCATTTTTTATTGATTTTCATTTTAGAATAGCAAAGGAAAATTTTTTTCCAGCTGATCCTTTAAATACACCTTTACATATTAAACCTGAATGATACTTTATATTTGCTTACGCAATTTTACGATCTGTACCAA
+
<<<<<@44341..+----JQGLJHH{MM?76..FDCD,*('(+*/85,9FHK{KHOKNM{HKHKLN{J{{SLS{IM{IRGGDBBCDFEHFGGLLG{GCDLK{{{{KVLLJ{{{HIEA@>8EGGJM{JE@@3,>67<FSKIJPNN{?>?>?{K{LGEFFGLLK{{?977383323;<EHG{GKIF_IL{KOIQIMOJHFMP{KFEDDIFILGAA@@AHJPHL{IHOJKEK{GFBL{I{JIKYPNKKJFJ{QKKI{UKHKK{KKJPE{JIIQPHPOL{KL{QLI{LM{NJRI{KKMMHKX{RI{NHH{OU{IRHJ{{I{JQPOI{{IJGE{GHLGFHGJIJ{HKLJK{PGNGJKRKI{OM{NG{{{LXLGNIII{MLGLIVLMOJSNKHPJJGKGJ{RJKSPL{{L{IIHKL{HK{JGME{JGFKFF;;:=9?ALC>>>ABIJ{HEEFDKDGLKGE?@{GI{IG{{HEEDEEEGMIHKFJBFB=::::IH
@6c153393-63df-44ba-b58a-a4f0d9f6abdd runid=3ffb29643267db9bb8aae685166434a5232ac074 sampleid=1_launch read=15858 ch=443 start_time=2024-11-10T21:21:25Z model_version_id=dna_r10.4.1_e8.2_5khz_400bps_sup@v4.2.0 barcode=barcode05
AATTATAGGATCCGCTTTTATTGGGTATGTTTTACCTTGAGGACAAATATCTTTTTGGGGAGCGACAGTTATTACTAATATTTTATCTTCAATTCCATTTTTAGGGAAAAAAATTGTTTTTTCCGTTAGAGAGGAAGATTTTCCGTTGATAATCCTACATTAAATCGATTTTTTTCTTTACATTTTAATACCTTTAATAATTTTAGCTATATCGATAATTCATTTATCTATTCTTCATGAAAAAGGCTCATCTAACCAAATAGGATTAAATTCAAGAAAAGATAAAATCTATTTTAATAAAAGATTTATATTTAAAGATTTAATTTCTTTAATATTAATAGTAATATTTTATTGCTTAATATTATCATTTTTTATTGATTTTCATTTTAGAATAGCAAAGGAAGCTCCAGCTGATCCTTTAAATACACCTTTCTACATATTAAACCTGAATGATACTTTATATTTGCTTACGCAATTTTACGATCTGTACCAA
+
NK{{{IQ{JJ{FI)((((/(55558JF{L{MJGPOJG500004<)((()-,,,--55BGE{HI+++++{KGIJEI{HVHV{K{{KHMJGK{I{{INI{GL{{PFGLFNIK{{KGGGIM{MJK,++**(,,,339K{HJIIGMHNCCD{LQJLIJ{K{{LNHOK{JOEGKHILEQF4.--'(BA-)EDDEEFHH{{GG{IILM{MKKHJMMLLLMHFM{JTIIFIQG{{{{NJLIKNHFL{{{{{{Q{{IEE9999:SKLIHJOGPKILIN{KHGEFG{IGLLKJ>>?{HIIOGO{MII{{N{KKMKLLMQH{LO{IHJJLOJZ{{{W{KIDETM{KH{KPIHGG{P{NKKNG{H{HHJ{ILI{FG<<<<{J{KHO{{{HJJ{PHFF{HLPGLK:::7772.,+''''')+,335788EFC8;:67;8820/,&%&&'/......>;:::;>@DEE@????MFFL{RNLHFGDCCGDJ{MIGEDCCCCCBDEDE
@4a6792ff-e0e4-4a72-86ea-eb8fc5192115 runid=3ffb29643267db9bb8aae685166434a5232ac074 sampleid=1_launch read=16058 ch=272 start_time=2024-11-10T21:21:28Z model_version_id=dna_r10.4.1_e8.2_5khz_400bps_sup@v4.2.0 barcode=barcode05
AATTATAGGATCCGCTTTTATTGGGTATGTTTTACCTTGAGGACAAATATCTTTTTGGGGAGCAACAGTTATTACTAATATTTTATCTTCAATTCCATTTTTAGGGAAAAAAATTGTTTTTTGAGTTTGAGGAAGATTTTCCGTTGATAATCCTACATTAAATCGATTTTTTTCTTTTTACACTTTTTTAATACCTTTAATAATTTTAGCTATATCAATAATTCATTTATCTATTCTTCATGAAAAAGGCTCATCTAACCAAATAGGATTAAATTCAAGAAAAGATAAAATCTATTTTAATAAAAGATTTATATTTAAAGATTTAATTTCTTTAATATTAATAGTAATATTTTATTGCTTAATATTATCATTTTTTATTGATTTTCATTTTAGAATAGCAAAGGAAAATTTTTTTCCAGCTGATCCTTTAAATACACCTTTACATATTAAACCTGAATGACACTTTATATTTGCTTACGCAATTTTACGATCTGTACCAA
+
888<<=:::>ABFHJGKIIFJ{TKG{G{LII{K{{HMKTHGOG{B@@>:93111111AA>=:9888BEGJHNJ<;;)((((((+*,+++*(****@??AK{{<;;98<{HK{JDFBDDIF{KIKECCBAB{HT{L`MIK?>F?ACIGIJPLHTHMH{{NNL{NOXKHLOO{{KBC=0+((@>=<;0--..RHFK{LK{{{S{HGK{KKI{GNH{{MH{{N{IHSM{QI{KM{{Y{HOTQK{LNKQI{L{H{LKN{{JNNHHI{{PIMIHIJTQGKI{GFIJQHMI{NERHJH{FHFH{IJEK{^JKJLLOL{LJIHEHI{{O{VJ{{P{{MI{GHHJGK7777666>NILJI{KWJGSLHFSLI{IGHJI{E{G{LLIIHFJPLRK{SJHKK{KGEDEDDCCDDEFQNPLG{{{{{GIFFNIGEK{{NIHM{{JJIMHCC{BCIHEDBEFDGFGFFFCDCBCCECCDECBCFEHHLFFBBBBDEEHFE>=<<=@ABEFDE
@38d182d9-7ba0-4421-aee5-505653fc570d runid=3ffb29643267db9bb8aae685166434a5232ac074 sampleid=1_launch read=174454 ch=221 start_time=2024-11-10T21:21:21Z model_version_id=dna_r10.4.1_e8.2_5khz_400bps_sup@v4.2.0 barcode=barcode05
AATTATAGGATCCGCTTTTATTGGGTATGTTTTACCTTGAGGACAAATATCTTTTTGGGGAGCAACAGTTATTACTAATATTTTATCTTCAATTCCATTTTTAGGGAAAAAAATTGTTTTTTGAGTTTGAGGAAGATTTTCCGTTGATAATCCTACATTAAATCGATTTTTTTCTTTACATTTTTTAATACCTTAATAATTTTAGCTATATCAATAATTCATTTATCTATTCTTCATGAAAAAGGCTCATCTAACCAAATAGGATTAAATTCAAGAAGATAAAATCTATTTTAATAAAAGATTTATATTTAAAGATTTAATTTCTTTAATATTAATAGTAATATTTTATTGCTTAATATTATCATTTTTTATTGATTTTCATTTTAGAATAGCAAAGGAAAATTTTTTTCCAGCTGATCCTTTAAATACACCTTTACATATTAAACCTGAATGATACTTTATATTTGCTTACGCAATTTTACGATCTGTACCAA
+
666G{{H{NKXK{MPSI{IKQHKKHKZRL{PK{PJDGF55DFGOKJJ{L{I{I@;@@{IKLKLRJHM{{KK{JH{HPOIJIIL{K{J{HN{P{IL{SJIPK{I{HD@NKJ{{{PJMFHGI{{B@><<96677;BDFFFJB>7...EFLKG{G{{{{PRJH{{{MLGIKGK{{KH{GC?AEGJE87JLP{FFCCC+,<?FDHH{LGGLNNI{L{INR{{H{KQIL{IJFNHRG{TP{ILHI{{LN{{P{KP{IHIJJJ{KNOG{{{ISLJNM@FFB/***=>@HJKIJH{JHIHJFEG{K{X{R{KILZI{{{{{OJA1+,HMLG{{KPIJIIHKQGY{IMGPMIIK{LPJ{OKJ{IJHLQHGJJ{I{OK{JHP{KMJINGJKFPF????GLFIJ{NKKIIHHGP{G{{OI{JFPKLFG{{{KIFH{GG{FCG22D23H{HEJJ{IJIIIGKHDLGJLEGPFJNFJ{IHFKGKGDHEHT{LDF>==;<===AAA@
@a82d754d-a094-4bce-8d8d-c0a8488cfd9e runid=3ffb29643267db9bb8aae685166434a5232ac074 sampleid=1_launch read=15198 ch=429 start_time=2024-11-10T21:21:45Z model_version_id=dna_r10.4.1_e8.2_5khz_400bps_sup@v4.2.0 barcode=barcode05
TCTTCTGTGATTATCTCCATTCACTTTACTTTGGGTATGTTTTACCTTGAGGACAAATATCTTTTTGGGGAGCAACAGTTATTACTAATATTTTATCTTCAATTCCATTTTTAGGGAAAAAAATTGTTTTTGAGTTTGAGGAAGATTTTACCATTGATAATCCTAGTTAAATCAATTTTTTTCTTTTACATTTTTTAATACCTTTAATAATTTTTAGCTATCAATAACTCATTTATCTATTCTTCATGAAAAAGGCTCATCTAACCAAATAGGATTAAATTCAAGAAAAGATAAAATCTATTTTAATAAAAGATTTTATATTTAAAGATTTAATTTCTTTAATATTAATAGTAATATTTTATTGCTTAATATTATCATTTTTATTGATTTTCATTTTAGAATAGCAAAGGAAAATTTTTTTCCAGCTGATCCTTTGAATACCACCTTTACATATTAAAACCTGAATGATACTTTATATTTGCTTACGCAATTTTACGATCTGTACCAA
+
(**0-.+)%%%%$%%&&&&(*+---3300//.,-422223445555441143342222255678;;963.2.----//0212422210000346221112220001255569755336;<=8650*))**51000034564443444465554331100//---)(((((21*'&&&(36:=64553/22232,,7731///013))))*))).0/11111)33322223344534322223346464321010/.//0233344444433211112222322+++000.''&(*+3/..--/00,)).2343234.+32132234/...,)*5575889775433222110000123577554344434222100111468555443326733336733221222334434768889::988334544443457***))0.((())-(-.,----,,,'32111322333456654334566651..../56662&&&&''&&&&-+
@4bd9af99-8e4f-4899-9d24-d324f4687fdd runid=3ffb29643267db9bb8aae685166434a5232ac074 sampleid=1_launch read=12898 ch=367 start_time=2024-11-10T21:21:47Z model_version_id=dna_r10.4.1_e8.2_5khz_400bps_sup@v4.2.0 barcode=barcode05
AATTATAGGATCCGCTTTTATTGGGTATGTTTTACCTAGAGGACAAATATCTTTTTGGGGAGCAACAGTTATTACTAATATTTTATCTTCAATTCCATTTTTCGGAAAAAAATTGTTTTTTGAGTTTGAGGAAGATTTTCCGTTGATGATCCTACATTAAATCGATTTTTTTCTTTACATTTTTTAATACCTTTAATAATTTTAGCTATATCAATAATTCATTTATCTATTCTTCATGAAAAAGGCTCATCTAACCAAATAGGATTAAATTCAAGAAAAGATAAAATCTATTTTAATAAAAGATTTATATTTAAAGATTTAATTTCTTTAATATTAATAGTAATATTTTATTGCTTAATATTATCATTTTTTATTGATTTTCATTTTAGAATAGCAAAGGAAAATTTTTTTCCAGCTGATCCTTTAAATACACCTTTACATATTAAACCTGAATGATACTTTATATTTGCTTACGCAATTTTACGATCTGTACCAA
+
K{{{LNIGGFJ{NLMKHFDDCHIPHH{{JL{{NEE??,,,,-:<((((,,,,,2:99AII{{LK{KLKS{I{{{{{LKN{{{{KK{{{{IK{{{QVI<D{HI;888<F]Q{{{{O{MJNRMOGGJLKJH{J{{KJUOGMI]BDKIJHLHHGGLKNN{{{L{TSHIHL{{{{{CFIFAIJ{{K{NKIPFH{LM{{Q{{{{IN{L{{{{KV{JH{{{R{{K{R{{{@{H{W{PM{LKKLG{NP{N{W{LNL{LJKLLKQ{K{{G{JH{RZM{L{JUKR{{IJ{{OG{I{MGOH{{HIGF::::E{HJJ{M{{O{JMKL{J{EDF{R{Q{{K{K{Q{{S{KIK{IKNK{{{L{JJKIKNL{KJ{{M{J{E<@5AD>BFJJK{{{LL{EEGFCB=::;A@AABFPBJOPKPN{{{LIDEFJ{U{{L{LKP{{KP[{{K{{KJKK{{{{IJ{{{KJIGKJGGLFHJJIQ{PO{P{I{LNLII{GF{{IOFFEGFIRFEJGF
@607d6cfd-ff50-434e-a794-14564f1f9941 runid=3ffb29643267db9bb8aae685166434a5232ac074 sampleid=1_launch read=12401 ch=295 start_time=2024-11-10T21:21:44Z model_version_id=dna_r10.4.1_e8.2_5khz_400bps_sup@v4.2.0 barcode=barcode05
AATTATAGGATCCACTTATTGGGTATGTTTTACCTTGAGGACAAATATCTTTTTGGGGAGCAACAGTTATTACTAATATTTTATCTTCAATTCATTTTTAGGGAAAAAAATTGTTTTTTGAGTTTGAGGAAGATTTTCGTTGATAATCCTACATTAAATCGATTTTTTTCTTTACATTTTTTAATACCTTTAATAATTTTAGCTATATCAATAATTCATTTATCTATTCTTCATGAAAAAGGCTCATCTAACCAAATAGGATTAAATTCAAGAAAAGATAAAATCTATTTTAATGGAGAAAGATTTATATTTAAAGATTTAATTTCTTTAATATTAATAGTAATATTTTATTGCTTAATATTATCATTTTTTATTGATTTTCATTTTAGAATAGCAAAGGAAAATTTTTTTCCAGCTGATCCTTTTTTTAAATACACCTTTACATATTAAACCTGAATGATACTTTATATTTGCTTACGCAATTTTACGATCTGTACCCAA
+
I{K{JI:::::JI322234?<<=>GJHN000/.019**779=,+)'((()()))*>FL{KLIGJ{NSLMM{{IKIPRM{O{{N{{{TLFC>=(&'''**+-..=FJM{{KKKAB{GL{J55555EFIXFJJJ{{LML{G{IGF{L{GK{LIK{H{IIHFGOIMHF{N{]E<:96;FGDD>;K{{HM{O{L{SQ{NLM{{{{{P{KfI{MI{NJJ{NM{H{{K{QJJJ{N{K{K{{{GOL{QILMNJK{OHJILHMICHVHKMMKQK{MJ{KJH{IFDEF@GGH{KIFFEIJGFB*(&%&&)(7:;?:GJHGID{{G{{{{IL{{{{JROIL{MHGGDFLLUFHDDDKKL{JKIK{{M{{GLIJGSPWC{{M{J{{@>???{JK{I{IE{H{ILLNFH{HJ{{{K{SI{Q{{HIOEM{{KRE@@5*('(++A?9,*)))--C99JGFEFDDEQNLNILGHEEFEGGHFKELF{G[V{GFDDCEGVK{K{??>>@CCEDGI:F
@697b7fdd-9914-4dcb-b36c-1cc6fa435aaa runid=3ffb29643267db9bb8aae685166434a5232ac074 sampleid=1_launch read=14504 ch=107 start_time=2024-11-10T21:21:46Z model_version_id=dna_r10.4.1_e8.2_5khz_400bps_sup@v4.2.0 barcode=barcode05
TGGTACAGATCGTAAAATTGCGTAAGCAAATATAAAGTATCATTCAGGTTTAATATGTAAAGGTGTATTTAAAGGATCAGCTGGAAAAAAATTTTCCTTTGCTATTCTAAAATGGAAAATAAATAAAGAATGATAATATTAAGCAATAAAATATTACTATTAATATTAAAGAAATTAAATCTTTAAATATAAATCTTTTATTAAAATAGATTTTATCTTTTCTTGAATTTAATCCTATTTGGTTAGATGAGCCTTTTTCATGAAGAATAGATAAATGAATTATTGATATAGCTAAAATTATTAAAGGTATTAAAAAATGTAAAGAAAAAAATCGATTTAATGTAGGATTATCAACGGAAAATCTTCCTCAAACTCAAAAAACAATTTTTTTCCCTAAAAATGGAATTGAAGATAAAATATTAGTAATAACTGTTGCTCCCAAAAAGATATTTGTCCTCAAGGTAAAACATACCCAATAAAAGCGGATCCTATAATTA
+
45433223320++++,33310,,,,-23355522110111123333322222543221112232212323543221210102234677986557::7332--654444554443-,,-5654434332222120001122211223346786555444333322111122211224322212345:953221122356885532454311223636433477776522253533234446555432222222122557755443211111111145445445454322011134455554675210422123345666422223837899:94111234554222123333322/,,,-.675443346676444446556544559;=<<;;:55545665444334343222355643322011001123443))(()*022543222344444344455555555333331021233441,,,,-223211012
@0593850e-703b-4921-941a-9d471290a815 runid=3ffb29643267db9bb8aae685166434a5232ac074 sampleid=1_launch read=14790 ch=134 start_time=2024-11-10T21:21:36Z model_version_id=dna_r10.4.1_e8.2_5khz_400bps_sup@v4.2.0 barcode=barcode05
AATTATAGGATCCGCTTTTATTGGGTATGTTTTACCTTGAGGACAAATATCTTTTTGGGGAGCAACAGTTATTACTAATATTTTATCTTCAATTCCATTTTTAGGGAAAAAAATTGTTTTTTGAGTTTGAGGAAGATTTTCCGTTGATAATCCTACATTAAATCGATTTTTTTCTTTACATTTTTTAATACCTTTAATAATTCTAGCTATATCAATAATTCATTTATCTATTCTTCATGAAAAAGGCTCATCTAACCAAATAGGATTAAATTCAAGAAAAGATAAAATCTATTTTAATAAAAGATTTATATTTAAAGATTTAATTTCTTTAATATTAATAGTAATATTTTATTGCTTAATATTATCATTTTTATTGATTTTCATTTTAGAATAGCAAAGGAAAATTTTTTTCCAGCTGATCCTTTAAATACACCTTTACATATTAAACCTGAATGATACTTTATATTTGCTTACGCAATTTTACGATCTGTACCAA
+
F{{{NIK{{NKSJIKGKJJMHJ{PIMKFQKK{{IQIFCBABFHDIELFGIJHGE{{EGFHGIIJS{OL{LH{I{I{II{GJM{J<=<<<0,,,,@NGEJIM{THH{D{{HJ{{IJF{JGQG{GEBHD<9:EGNL{JKJKHNIKGJJ{M{JGLKILHHHKH{K{FF{IGO{{{JKAA633IGHK{{QOI{JMK{K{NUOJI{QIWH{IZHHI{{I{K{PJHGQLSGMI{OJGGJ{HLKIBHG{T{{{{HRI{KHFI{{{KMH{N{{KH{LI{MGFFFDFMHLHUNLLIMINK{{P{L{{JGOKG{{E{PMVLH{L{KITGFJLJ{S{{L{MGHPJKLHEJJDEKDFFEIR{II{J{IHKVVJINNNJLHIHIHH{R{PKL{HMCEO{EAHFEKG{EDCC4JAE<788864;>?@@EGGLLKU{L{GI{KHEGDDA..4./GJMGLJKGLJFBCAAACDEAACBD{EEELHKIHBB?@@ACEIHWG><<<<BCEEHEC
@fc5db226-d909-4eff-b902-569227961e01 runid=3ffb29643267db9bb8aae685166434a5232ac074 sampleid=1_launch read=41505 ch=499 start_time=2024-11-10T21:21:50Z model_version_id=dna_r10.4.1_e8.2_5khz_400bps_sup@v4.2.0 barcode=barcode05
AATTATAGGATCCGCTTTTATTGGGTATGTTTTACCTTGAGGACAAATATCTTTTGGGGAGCAACAGTTATTACTAATATTTTATCTTCAATTCCATTTTTAGGGAAAAAAATTGTTTTTTGAGTTTGAGGAAGATTTTCCGTTGATAATCCTACATTAAATCGATTTTTTTCTTTACATTTTTTAATACCTTTAATAATTTTAGCTATATCAATAATTCATTTATCTATTCTTCATGAAAAAGGCTCATCTAACCAAATAGGATTAAATTCAAGAAAAGATAAAATCTATTTTAATAAAAGATTTATATTTAAAGATTTAATTTCTTTAATATTAATAGTAATATTTTATTGCTTAATATTATCATTTTTTATTGATTTTCATTTTAGAATAGCAAAGGAAAATTTTTTTCCAGCTGATCCTTTAAATACACCCTTACATATTAAACCTGAATGATACTTTATATTTGCTTACGCAATTTTACGATCTGTACCAA
+
KI{LHJG{O{{K{LGKQHGJKDEFFIHQKKHL{JHKK?>=?@DHIHJ{HKMDA4E>FKK{XKJHHSG{{JGMO{JWK{XGPN{NKcNNIHJHKMIJFMO{{/...DJJIT{{J{IIH{gLH><:::?FJ{FHJLJMLK{PLE{IKQLKIPMJFJKMQQIK{{HKJ{EK{{{P?<42/5222/**>?@EEFKIHGG{JISGJ{{QVI{{GEG{HJPMMGKOKK{{JKJIJGGJJGOIGIOH{{LJPK{MHJFEECGGF{KMEBABCTGFHHFIRHG{J{SPVKIO{{MPJI{ILHHJHKFJR{I{M{L{JLH{I{LITGHOJH{R{IHI{NK{G{MMNIPLFJIUHK{{{KGKPHKNLGGLIGIJKFIHIJ{{M{LJFGK{{KJRILOLHLIGEDEEDHIKLO{JJYIKO{YJMCF{HGYKJPKL{K{{GHGHGC*(@((FFGFHEONJGO@@?@?EIFDDFDB{MHJLGHF{FFAA@ABGJJEDB@???CDIJGDC
@d5ca276a-adef-4f82-a9db-1b63a25b683a runid=3ffb29643267db9bb8aae685166434a5232ac074 sampleid=1_launch read=194471 ch=144 start_time=2024-11-10T21:21:49Z model_version_id=dna_r10.4.1_e8.2_5khz_400bps_sup@v4.2.0 barcode=barcode05
AATTATCAGATCCGCTTTTATTGGGTATGTTTTACCTTGAGGACAAATATCTTTTTGGGGAGCAACGGTTCCTATTACTAATATTTTATCTTCAATTCCAGTTTTTAGGGAAAAAAATTGTTTTTTGAGTTTGAGGAAGATTTTCCGTTGATAATCCTACATTAAATCGATTTTTTTCTTTACACTTTTTAATACCTTTAATAATTCTAGCTATATCAATAATTGATTCATATTTTTCATGAAAGGTTCATCTAACCAAATAGATTCATTCAAGAAAAGATAAAATCTCTTTTAATAAAAGATTTATATTTAAAGATTTAATTTCTTTAATATTAATAGTAATATTTTATTTATTTTTTAATATTATCATTTTCCCTGATTTTCATTTTAGAATAGCAAAGGAAAATTTTTTTCCAGCTGATCCTTTAGATACCTTACATATTAAACCTGAATGATACTTTATATTTGCTTACGCAATTTTACGATCTGTACCAA
+
EA??..''&%%%'&&&'*0*0;>?@F??>=;;:;=B@C)*ADBG;:76674320577:?<=88666---....+((((((*:DFFL{CC555433669:4+''''005557>KI{{{{IFHIHYM{EEDFIOO{{ICDI@>>6-)6..1688:GIHGGIH{{LKKK{8888?I{{{K000/**<;((),++1CHKGJ{KDKLGGFDCCDJHHJJFDE>>>=>@?1..-(''&%&***))***('&/''&&&())**+))1)33,,..,,++,,../79?DFBAB,-.-''(++08DEJJ{P{KMKK{N{H{{{{OJ{{ZEMJLGKJHRCK{JRHIFHJNQKOFLHEBF446/-,---//00=;<:::;<<;38,+*(),.75/.//.11,9::<?BBABCEEKDIFFH{M{{{EG12DHKGIHA:.+'+,,//.-+))*.../../G{F>>=<=CB:88887BFDDEDDLLCC???>?FGJB<99976669<=??
@65aa02ab-9c00-4356-95f6-a21ca6ee3cbb runid=3ffb29643267db9bb8aae685166434a5232ac074 sampleid=1_launch read=15328 ch=366 start_time=2024-11-10T21:22:10Z model_version_id=dna_r10.4.1_e8.2_5khz_400bps_sup@v4.2.0 barcode=barcode05
TGGTACAGATCGTAAAATTGCGTAAGCAAATATAAAGTATCATTCAGGTTTAATATGTAAAGGTGTATTTAAAGGATTAGCTGGAAAAAAATTTTCCTTTGCTATTCTAAAATGAAAATCAATAAAAAATGATAATATTAAGCAATAAAATATTACTATTAATATTAAAGAAATTAAATCTTTAAATATAAATCTTTTATTAAAATAGATTTTATCTTTTCTTGAATTTAATCCTATTTGGTTAGATGAGCCTTTTTCATGAAGAATAGATAAATGAATTATTGATATAGCTAAAATTATTAAAGGTATTAAAAAATGTTAAAGAAAAAAATGGATTAAATGTCGGATTATCAACAGAAAATCTTCCTCAAACTCAAAAAACAATTTTTTTCCCTAAAAATGGAATTGAAGATAAAATATTAGTAATAACTGTTGCTCCCCGAAAAGATATTTGTCCTCAAGGTAAAACATACCCAATAAAAGCGGATCCTATAATTA
+
{KLI{{{{JGIKMHJNM{OHKHH{FGGIE{{PJI{RLJJ{?>?>>ABBFE{MMUMK{JHHKPN{MHLKG{LHJ=?32+)))*'&(0:=HFHDBBABB=<@7LOKHFI{OFS{GHIK{KKGEFHD{HM{{GJJHKK{O{KHHJKUJNL\GII{LHFI{H{{{FHHV{J{LK{SQHLLQ{G{VI{IPKHLIEFJFLGIK{MH{GK{UIJEKZGPJGIGO<:@<<5112>@CINKILHIBB<,,,,-?===>QEDA=BJ{HFPIKM{{{I{GO{FGLBGHJHHHM{IIIM{QMK{G{LMM{NI{{KQFK{H{{G{HGHJFEC.***=>G@H{{{F++++0*).)')'''''@?@@IFJGNLTJHQJ{L{GKEMGG{MJHLHNG{FACBCCJK{J10-**00DMGHGJGIKDCFIEFDGIIGHREIEGFDCDFDDC66667::951<<<DDEFEGGF9HHJXI{FGFDJGMFEFHEEFGFHHEECDDA<;;;;?@AAA>>>>
@003a8439-6d14-48ca-9795-94a1cc35e43e runid=3ffb29643267db9bb8aae685166434a5232ac074 sampleid=1_launch read=14264 ch=376 start_time=2024-11-10T21:22:01Z model_version_id=dna_r10.4.1_e8.2_5khz_400bps_sup@v4.2.0 barcode=barcode05
AATTATAGGATCCGCTTTTATTGGGTATGTTTTACCTTGAGGACAAATATCTTTTTGGGGAGCAACAGTTATTACTAATATTTTATCTTCAATTCCATTTTTAGGGAAAAAAATTGTTTTTTGAGTTTGAGGAAGATTTTCCGTTGATAATCCTACATTAAATCGATTTTTTTCTTTTACATTTTTTAATACCTTTAATAATTTTAGCTATATCAATAATTCATTTATCTATTCTTCATGAAAAAGGCTCATCTAACCAAATAGGATTAAATTCAAGAAAAGATAAAATCTATTTTAATAAAAGATTTATATTTAAAGATTTAATTTCTTTAATATTAATAGTAATATTTTATTGCTTAATATTATCATTTTTTATTGATTTTCATTTTAGAATAGCAAAGGAAAATTTTTTTCCAGCTGATCCTTTAAATACACCTTTACATATTAAACCTGAATGATACTTTATATTTGCTTACGCAATTTTAGATATTACCAA
+
J{J{L{J{JGOJK:9991+****+>?AAAJJ{{HHE>?AACEDH;:0+,8897/?BALIMPUHQGLHIFIIFWI{DDECGM{{NK{KILKGFDFK{LHHL{PEDH=9<;HO{KH{@@ECED6((((0<;=DCCEEDBBCB7B=>>EHKHM{KK{J{N{JIUL{CBA?@=5:I{EC;@2,?FHIOKT{LLFSIHKNKNLIJEDET{S{JJGFEEEBBBCD899::;;;;::988889:9;;:9;;<:97788::::;<;;;<::988989998;999:97787555679:77778:<;9766688778:;:9999:<;665632398877898:877899986565679:=>=<;88888::99887766689?><:;::;==92002,/,/..00//178:<;;<;<<;=A@A>:12::966668;;;<>;;;:;4**3.2987764333596665578+*((*(6888;::::92111112=8*)('%&'&'(44
@22ae289e-6aa9-4f1b-8e20-0a5186087e9a runid=3ffb29643267db9bb8aae685166434a5232ac074 sampleid=1_launch read=84013 ch=39 start_time=2024-11-10T21:22:04Z model_version_id=dna_r10.4.1_e8.2_5khz_400bps_sup@v4.2.0 barcode=barcode05
AATTATAGGATCCGCTTTTATTGGGTATGTTTTACCTTGAGGACAAATATCTTTTTGGGGAGCAACAGTTACTACTAATATTTTATCTTCAATTCCATTTTTAGGGAAAAAAATTGTTTTTTCAGTTTGAGGAAGATTTTCCGTTGATAATCCTACATTAAATCGATTTTTTTCCCTTACATTTTTTAATACCTTTAATAATTTTAGCTATATCAATAATTCATTTATCTATTCTTCATGAAAAAGGCTCATCTAACCAAATAGGATTAAATTCAAGAAAAGATAAAATCTATTTTAATAAAAGATTTATATTTAAAGATTTAATTTCTTTAATATTAATAGTAATATTTTATTGCTTAATATTATCATTTTTTATTGATTTTCATTTTAGAATAGCAAAGGAAAATTTTTTTCCAGCTGATCCTTTAAATACACCTTTACATATTAAACCTGAATGATACTTTATATTTGCTTACGCAATTTTACGATCTGTACCAA
+
CEBFH{HJJLIJKI{IKHHFDCHDDGMKE{L{HIJGD=11223:??@?CIFIF@;8)))*A@;:;<@FCKCFFG{H{{{{{JHLR{IIGIFKKKLXJBLNJLJKIFILFH{{{{MQ{RHILM,++++?AFK{GIMHRFQIH{>?DKLHO{{JHIGJHMGIK{RIKFK?GJ{{OFB/()00>{KL{{MKGKEDGBAAAO{I{IEWBDB?=<<99:DDFGDJGFGG{P{{{POIIILPGF{IGN{I{FJJ{N{GNMVL{FELIPJGNII{JIIHF9:::;>DCA?99:F{OPHLHQH{NGKFKFFFGLHMKGMEGJHMIGKEFWHMGKKCD>@+?EEDIEEEDDCDCDEFKG{{IIFGIHHFIIOGFGEEF@KH{{UHHF{ROPIHFIH{JLDEEC????BFIHCBGDMGFFN{{{N@@FJEEFCGGJGFJIEFGEDB99A9:KFFA@@AAJJEDDBA?@A@>>>>>DBAAABBBB@?=<<<>BCCBA<:::;@A@?@@?
@e5e41006-b88d-4af8-a6a7-49f1170c84ab runid=3ffb29643267db9bb8aae685166434a5232ac074 sampleid=1_launch read=15690 ch=16 start_time=2024-11-10T21:22:10Z model_version_id=dna_r10.4.1_e8.2_5khz_400bps_sup@v4.2.0 barcode=barcode05
TGGTACAGATCGTAAAATTGCGTAAGCAAATATAAAGTATCATTCAGGTTTAATATGTAAAGGTGTATTTAGAGGATCAGCTGGAAAAAAATTTTCCTTTGCTATTCTAAAATGAAAATCAATAAAAAATGATAATATTAAGCAATAAAATATTACTATTAATATTAAAGAAATTAAATCTTTAAATATAAATCTTTTATTAAAATAGATTTTATCTTTTCTTGAATTTAATCCTATTTGGTTAGATGAGCCTTTTTCATGAAGAATAGATAAATGAATTATTGATATAGCTAAAATTATTAAAGGTATTAAAAAATGTAAAGAAAAAAATCGATTTAATGTAGGATTATCAACGGAAAATCTTCCTCAAACTCAAAAAACAATTTTTTTCCCTAAAAATGGAATTGAAGATAAAATATTAGTAATAACTGTTGCTCCCCAAAAAGATATTTGTCCTCAAGGTAAAACATACCCAATAAAAGCGGATCCTATAATTA
+
14...--+++,,/3@BGEHEEGFI{JGLGKFL{GGJKHEH{KIHGHFHGHJJ{HJHHYENGFHLLLNKO{IPOILIGNGI{LJKI{NKK{XH{XBG{AALGKOK{L{JNH{IIGIJ{LQMH{LHEDIH{LJKGGHIIGHHGHHBAA@ACHEJIECDCCFFIH{IWFIEGHSLWJOH{KHHFGIDEGHEE++-BDDEDFJLNHHHJDIEFDGFLI{J{HFFHLHCEJJMIMMQK{I{{IEDCFJBBBABGIEB::CEIHLHEKHFFEEEIFFDDEEEGG{GHHGHGWHHCBCDDJRJ{II00000CFCBCFDDJGGJECD==?CEBBIHKLC<9999<HFFFCCECDDCBBDCAA?>??BGIGPHJHH:9999>65555CBBABCDHKQ{I=57*EDDCFGCCDCBB@A?>==>?ABB?>>>=====<==>>?@??@=@@/////>=<<<=>?@??>>>;;;;:=>>>>=;:;;;=?<;;;<>?87656789:97777
@3a394d37-1c18-4f04-b361-0ff518b0741a runid=3ffb29643267db9bb8aae685166434a5232ac074 sampleid=1_launch read=18322 ch=450 start_time=2024-11-10T21:22:13Z model_version_id=dna_r10.4.1_e8.2_5khz_400bps_sup@v4.2.0 barcode=barcode05
TGGTACAGATCGTAAAATTGCGTAAGCAAATATAAAGTATCATTCAGGTTTAATATGTAAAGGTGTATTTAAAGGATACGCTTGGAAAAAAATTTTCCTTTGCTATTCTAAAATGAAAATCAATAAAAAATGATGATGTTTTAAGCAATAAAATATTACTATTAATATTAAAGAAATTAAATCTTTAAATATAAATCTTTTATTAAAATAGATTTTATCTTTTCTTGAATTTAATCCTATTTGGTTAGATGAGCCTTTTTCATGAAGAATAGATAAATGAATTATTGATATAGCTAAAATTATTAAAGGTATTAAAGAAAAAATGTAAAGAAAAAAATCGATTTAATAGATATCGACGGAAAATCTTCCTCAAACTCAAAAACCAATTTTTTTTCCCTAAAAATGGAATTGAAGATAAAATATTAGTAATAACTGTTGCTCCCCAAAAAGATATTTGTCCTCAAGGTAAAACATACCCAATAAAAGCGGATCCTATAATTA
+
<99:EFBC==(((((HJHMBBBBBFF{DDFLEGEJIDPKI=11117877:6,+++///011FSJIEFEEH?CDABA@+))))*(((CHH{{{GHL{=966656HJKOEGC;@OOHHKR{{C>=>==BE[LM>>>::;;8732238@==>=?C?8FMBA??AABKIHJLIGFRKH{OMHG{I{JKJ{HJJMGGCDCKJNKKJBCC???329999:;PFLDGEFTG\HBBDCDD{{KHM{G{OKH{V{CICCA@BACCCA@??@CCBDE=;899;878@3=??@BFKHL{HJ{I{HKH{LHP{K{{MPKJKO{NK==:21111LS\C@@@@E{KDHK{JQK<;;;;CBF76668@@+++++,-<@@;98335:=???DHA@BCKHD>===>DCDCFE?4.BDCKKL<<<<=B22(((('(0139985455<=FE@?>?>DEH==961AGILLIMKELD<;:::FK{IQIHJPDIEDBACE=>FIG{EFGFGGEBAB>=;;<<3
@7831b7bd-dcb9-42b0-a04e-8221616b71a4 runid=3ffb29643267db9bb8aae685166434a5232ac074 sampleid=1_launch read=15763 ch=112 start_time=2024-11-10T21:22:26Z model_version_id=dna_r10.4.1_e8.2_5khz_400bps_sup@v4.2.0 barcode=barcode05
TGGTACAGATCGTAAAATTGCGTAAGCAAATATAAAGTATCATTCAGGTTTAATATGTAAAGGTGTATTTAAAGGACCAGCTGGAAAAAAATTTTCCTTTGCTATTCTAAAATGAAAATCAATAAAAAATGATAATATTAAGCAATAAAATATTACTATTAATATTAAAGAAATTAAATCTTTAAATATAAATCTTTTATTAAAATAGATTTTATCTTTTCTTGAATTTAATCCTATTTGGTTGGATGGAGCTGAAGAATAGATAAATGAATTATTGATATAGCTAAAATTATTAAAGGTATTAAAAAATGTAAAGAAAAAAATCGATCTAATGTAGGATTATCAACGGAAAATCTTCCTCAAACTCAAAAAACAATTTTTTTCCCCTAAAAATGGAATTGAAGATAAAATATTAGTAATAACTGTTGCTCCCCAAAAAGATATTTGTCCTCAAGGTAAAACATACCAATAAAAGCGGATCCTATAATTA
+
:;::::::9863444599:8633333999:;:88888887777687877788;:8876666666766889:::776668:9::999<<=;:99:;<<;;><><;9:99:::<<:::;<<::998889:9987776678898898888887866777898898987888:98788:99:8889:;??=;::888-----8==:9::9::::;;@?<:99:A?=<;;:;<=:9877799:;<=>;,,,,,1//////399998766557-:::::=<<::::9;:::;:999:987767776778;:;;<;9877789<=>??@>=8222228777666567778877622223;<;;433339:::;;;:::::999:;@@AA@>999.:989::878878888667779:;988765545567789;:8955531222;865557898887887667899:;96652**0034563000/0345543335
@d351a37f-6db1-4829-925a-fa0dd7c8201c runid=3ffb29643267db9bb8aae685166434a5232ac074 sampleid=1_launch read=13661 ch=507 start_time=2024-11-10T21:22:30Z model_version_id=dna_r10.4.1_e8.2_5khz_400bps_sup@v4.2.0 barcode=barcode05
TGGTACAGATCGTAAAATTGCGTAAGCAAATATAAAGTATCATTCAGGTTTAATATGTAAAGGTGTATTTAAAGGATCAGCTGGAAAAAATTTTCCTTGCTATTCTAAAATGAAAATCAATAAAAAATGATAATATTAAGCAATAAAATATTACTATTAATATTAAAGAAATTAAATCTTTAAATATAAATCTTTTATTAAAATAGATTTTATCTTTCTTGAATTTAATCCTATTTGGTCAGATGAGCCTTTTTCATGAAGAATAGATAAATGAATTATTGATATAAGCTAAAATTATTAAAGGTATTAAAAAATGTAAAGAAAAAAATGGATTAGATGTAGGATTATCAACGGAAAATCTTCCTCAAACTCAAAAAACAATTTTTTTCCTAAAAATGGAATTGAAGATAAAAAATGTTCGCGTAATAACTGTTGCTCCCCGAAAAAGATATTTGTCCTCAAGGTAAAACATACCCAATAAAAGCGGATCCTATAATTA
+
?>?@@?><=;99;<<CCEF<;;<<<<>=>?????@@BBCCDDDB:9999=C@AE??;:111<@@@@@BBDBCCBDAA@AAABD<<<AFM?>210005644@A?>>>>?BBB@?@=5911113<=?@BAAAA=<<;:;:::??>>>=>?AAA@@@@@??A@@>>?>?@@@AACEECGCBA@@99::::9977799:;@BA@@BCBA>==<<DAB***+(1202@<<><<EBBA42-(&&&$%'(-33444<64430//445443;;;@@==?977777CDDCDBCA?0))*566HHKFBCBA@>??>A,++++EBA>?>=>:DEBAAEGE++++.)(''')+++9:;<<???<8788:BEBCBBBAADCCBABA@??A@??>?@FIL{{>9**>?AFB>===>>@@><<<;:9:CDB??=977678::;::;;;==>>=>=4)((()?=;:::;=<=>=;;=======<;<;98999==::::8173333489:764444
@7b271215-bb0e-4d26-948f-afb3a146dcba runid=3ffb29643267db9bb8aae685166434a5232ac074 sampleid=1_launch read=13180 ch=56 start_time=2024-11-10T21:22:13Z model_version_id=dna_r10.4.1_e8.2_5khz_400bps_sup@v4.2.0 barcode=barcode05
AATTATAGGATCCGCTTTTATTGGGTATGTTTTACCCTGAGGACAAATATCTTTTTGGGGAGCAACAGTTATTACTAATATTTTATCTTCAATTCCATTTTAGGGAAAAAAATTGTTTTTTGAGTTTGAGGAAGATTTTCCGTTGATAATCCTACATTAAATCGATTTTTTTCTTTACATTTTTTAATACCTTTAATAATTTTAGCTATATCAATAATTCATTTATCTATTCTTCATGAAAAAGGCTCATCTAACCAAATAGGATTAAATTCAAGAAAAGATAAAATCTATTTTAATAAAAGATTTATATTTAAAGATTTAATTTCTTTAATATTAATAGTAATATTTTATTGCTTAATATTATCATTTTTTATTGATTTACATTTTAGAATAGCAAAGGAAAATTTTTTTCCAGCTGATCCTTTAAATACACCTTTACATATTAAACCTGAATGATACTTTATATTTGCTTACGCAATTTTACGATCTGTACCAA
+
???MFE@877889779>>IIBBABBIEFEEEFFF?63,<<<>FDDCFDGGIB<7FAAHMFHDB@@@@@ABCEFI{GGCCAABEHKEEEJGFHDJO{QFJJ{1001BH{XJ{{JLHEMIMUO:457:2.0FGGIGFJGKTKFAABBCBCDBDDIEDCBBBCFEECEFEHKHNH<-(()=CGCEM{{MFEBBBBE{HLHDDCDLHNBCBA@??>>?A@@ABBADCCBDAAAAB@@AB@AAABCDDCB?>>>??@@@@???A>??>>>??AA?BA?>>?>ACBA@@@BCCA@@??AAA@@@@?AAAACEEEAAAABAB>>>?@BEBBCDDEHEB@@??@?@?=<;;<<?AEIEDDABAAAAA@@@??>>>?@AGKECCABABACBCBA<IGB@??=>>>?@AECDKGEIJP{{GC@79BB?===<>@BAGC?>==<7((1((;==<<=>=<<<<<<<;<;<<=>???>=>????>=955557?AA@80///000001>=
@4492697f-d6f5-49c1-96b6-54a97a62f841 runid=3ffb29643267db9bb8aae685166434a5232ac074 sampleid=1_launch read=16518 ch=469 start_time=2024-11-10T21:22:41Z model_version_id=dna_r10.4.1_e8.2_5khz_400bps_sup@v4.2.0 barcode=barcode05
TGGTACAGATCGTAAAATTGCGTAAGCAAATATAAAGTATCATTCAGGTTTAATATGTAAAGGTGTATTTAAAGGATCAGCTGGAAAAAAATTTTCCTTTGCTATTCTAAAATGAAAATCAATAAAAAATGATAATATTAAGCAATAAAATATTACTATTAATATTAAAGAAATTAAATCTTTAAATATAAATCTTTTATTAAAATAGATTTTATCTTTTCTTGAATTTAATCCTATTTGGTTAGATGAGCCTTTTCATGAAGAATAGATAAATGAATTATTGATATAGCTAAAATTATTAAAGGTATTAAAAAATGTAAAGAAAAAAATCGATTTAATGTAGGATTATCAACGGAAAATCTTCCTCAAACTCAAAAAACAATTTTTTTCCCTAAAAATGGAATTGAAGATAAAATATTAGTAATAACTGTTGCTCCCCAAAAAGATATTTGTCCTCAAGGTAAAACATACCCAATAAAAAGCGGATCCTATAATTA
+
{{FKI{O{{A::::;ZG{{NN{HJG{JHONILIMPKJ{LHGJ{OITFJLK{L{NK{INL{N{OJMH{{{V888365555556=?>CEHN{KGKEHG{HJIFET{HHGEICADFERMIKQIIG{FM{I{{LH{H{{{D88888EDI{ENIFFI11111HFEKO{MKN@DC:9996BBDIEGJHFEIF{{LIGJIJ{KK{MHJKPJJCPA@AAA{FH----6.DFCGHP{HJ{HKJMICA<;;=:222200003;<>B<BFDDHGMNIKMGKIKK{{{IIHMSKGHJH{KIT{KIH{J{LJKGJIH{J{{OHH>I{{L{SKGOPNEH{{{{{IOMPEHEEKFXFI{GIKJIK{KLLFFJPHIZI{UHFHHI{J{Q{EJE{{GF{{{NV{{KE>:/FHH{{HIFFDELJFGCEDACIIOEJFAACEEGHFEHOF{GHJEHF>>VFDGFFKFGGIFJGNIDCBCBBBDBBC87666735669:334B@?>>>@ABCABBBB
@c0d3bdbc-b64f-40af-b7ed-ed0b31ed7ca5 runid=3ffb29643267db9bb8aae685166434a5232ac074 sampleid=1_launch read=4241 ch=426 start_time=2024-11-10T21:22:41Z model_version_id=dna_r10.4.1_e8.2_5khz_400bps_sup@v4.2.0 barcode=barcode05
TCGTACAGATCGTAAAATTGCGTAAGCAAATATAAAGTATCATTCAGGTTTAATATGTAAAGGTGTATTTAAAGGATCAGCTGGAAAAAATTTTCCTTTGCTATTCTAAAATGAAAATCAATAAAAAATGATAATATTAAGCAATAAAATATTACTATTAATATTAAAGAAATTAAATCTTTAAATATAAATCTTTTATTAAAATAGATTTTATCTTTTCTTGAATTTAATCCTATTGGTAGGAATGAGCCTTTTTCATGAAGAATAGATAAATGAATTATTGATATAGCTAAAATTATTAAAGGTATTAAAAAATGTAAAGAAAAAAATCGATTTAATGTAGGATTATCAACGGAAAATCTTCCTCAAACTCAAAAAACAATTTTTTTCCCCTAAAAATGGAATTGAAGATAAAATATTAGTAATAACTGTTGCTCCCCAAAAAGATATTTGTCCTCAAGGTAAAACATACCCAATAAAAGCGGATCCTATAATTA
+
{44444RO{{HL{LQTP{{K{JKGK{GPKL{MQJO{JHJKK{IR{H{{II{H{{M{LGLFL{IF{{JKI{J{HQLHNBECCI@>BJLFH{OLLGHGDJE8FNIJJLK{{QLHD{FQO{KE{NE{{IM{{J{{{J{JNIHGKN{WGJMGLFH{JJH{MNII{KHJJKFLFILGCDEFS<FECFBEH{L{????9988G8{ICBMFEJIFLFFC?PBFFEI>>=11:88;BHJMIWMFD***((*(('''//1666898;;;==DGI{HIJIIFGG???@?DDJIL{KIKLFGGLJIJHK???>?I{LMIGILHIU{KFECCEA=+/7DKI{@=<<=??HJMIFFEFCHGFGHHFFGHKHIJH{JW{GRK{KJMGMQ{I{{LEDGCJ{{{QFC3;)BCE{IOKMHHJHI{JIFFGG{GDS{GCDFCCDEEEDEGH{IDCB<70DHIILGEFELFLPJMIIRFCDCCDO{IS{HLIHFKFFIGGAEBA?>>@@ABAAAA>
@d1444fbe-a62c-45de-9764-f526e83a5cd4 runid=3ffb29643267db9bb8aae685166434a5232ac074 sampleid=1_launch read=12150 ch=341 start_time=2024-11-10T21:22:35Z model_version_id=dna_r10.4.1_e8.2_5khz_400bps_sup@v4.2.0 barcode=barcode05
AATTATAGGATCCGCTTTTATTGGGTATGTTTTACCTTGAGGACAAATATCTTTTTGGGGAGCAACAGTTATTACTAATATTTATCTTCAATTCCATTTTTAGGGAAAAAAATTGTTTTTTGAGTTTGAGGAAGATTTTCCGTTGATAATCCTACATTAAATCGATTTTTTCTTTTACATTTTTAATACCTTTAATAATTTTAGCTATATCAATAATTCATTTATCTATTCTTCATGAAAAAGGCTCATCTAACCAAATAGGATTAAATTCAAGAAAAGATAAAATCTATTTTAATAAAAGATTTATATTTAAAGATTTAATTTCTTTAATATTAATAGTAATATTTTATTGCTTAATATTATCATTTTTTATTGATTTTCATTTTAGAATAGCAAAGGAAAATTTTTTTCCAGCTGATCCTTTAAATACACCTTTACATATTAAACCTGAATGATACTTTATATTTGCTTACGCAATTTTACGAATATATACCAA
+
{QL{O{DCCCIMK{KIH4334:::;E{I{{K{K{ILJ31111123876765569:77CDE{{KKJOHKH{{H{K{{{{{H{?>-<<==<;>==?{/,,,7BBB;5-/BFK{{{JIH{JJMS5555555?IJ{{IWQ{N{IJ>>JJL{{{LC;::::BDD{N{{UG{NIP{{HKJIcEI{HHLM{{JHM{KOO{OK{L{{{{{{{QMKGGFF{HGNJO{{{{M{MI{MPJFOHHJ{f{JKN{{]{{HOG{HO{N{K{GQ{{{PKGQ{EGCKF{JDHJHECIMJI{JQRHUIJL{{K{LJJJN{{M{RKMLJ{M{QHR{N{NOMMQPL{{{P{I{MJH{{MNPGFGOL{K{S{JK{{J{L{N{JILJ{GI{{OSIK{{{{{{{{HSJD>==>GEGJ@@A@A==J{S{J{{{{{0**+H{IJILX{{R{{{MIFG:::H:{INMD@>=>GFD<<<<<BCBACCBBFDFDGEFHFDA>?>?@DFLEJ98778CA?@A@BB
@66e21a1f-bf28-4d8f-8acd-4dd70e96dcba runid=3ffb29643267db9bb8aae685166434a5232ac074 sampleid=1_launch read=16296 ch=255 start_time=2024-11-10T21:22:27Z model_version_id=dna_r10.4.1_e8.2_5khz_400bps_sup@v4.2.0 barcode=barcode05
TGGTACAGATCGTAAAATTGCGTAAGCAAATATAAAGTATCATTCAGGTTTAATATGTAAAGGTGTATTTAAAGGATCGGCTGGAAAAAAATTTTCCTTGCTATTCTAAAATGAAAATCAATAAAAAATGATAATATTAAGCAATAAAATATTACTATTAATATTAAAGAAATTAAATCTTTAAATATAAATCTTTTATTAAAATAGATTTTATCTTTTCTTGAATTTAATCCTATTTGGTTAGATGAGCCTTTTTCATGAAGAATAGATAAATGAATTATTGATATAGCTAAAATTATTAAAGGTATTAAAAAATGTAAAGAAAAAATTGATTTCAGATGTAGGATTATCAACGGAAAATCTTCCTCAAACTCAAAAAACAATTTTTTTCCCTAAAAATGGAATTGAAGATAAAATATTAGTAATAACTGTTGCTCCCAAAAAGATATTTGTCCTCAAGGTAAAACATACCCAATAAAAGCAGAATATATAATTA
+
>A@AADIF{IHGJHTJHHTEEEGFEDGFFDDDEDC;:;;;A@@A6212<EJFG{CBDCBDDJ{{LNNQE?<=C@9876*)(((..CCBB@@>><5.-,,..AGFNHGGRJHHHFHJ{IZECEEEEHGJLIEFFEFHDDBBCEFDCFHEKOHFD87889;A@@BBA==<<=??>EEFEGDDEGCFHEFM?@>073)))))C@7887865411=1./0053)7767>ABGCF{EEGEEI{KO{FCABA??AB<87722///--//9<<<=@@@?@?;;;;;A@@??AA@@??@ADENTLBCB@>??CCB;1///2B?>;:999A?:54344*&&')+')))+'()**/763337777:;;<@@@@;::9:;<>=?==>B@A@??@CDFHL{VIDD8BCEDNDA????@??><<<==@?=A@51116=>===>==>>=>//.,5:>FDB@@>@B@?@@@@=<;;;===?@@A+++**3--000/8)))''''())006+
@266af966-8b1c-49d1-8dbc-68343f7ad110 runid=3ffb29643267db9bb8aae685166434a5232ac074 sampleid=1_launch read=20034 ch=172 start_time=2024-11-10T21:22:40Z model_version_id=dna_r10.4.1_e8.2_5khz_400bps_sup@v4.2.0 barcode=barcode05
TGGTACAGATCGTAAAATTGCGTAAGCAAATATAAAGTATCATTCAGGTTTAATATGTAAAGGTGTATTTAAAGGATCAGCTGGAAAAAAATTTTCCTTTGCTATTCTAAAAATGAAAATCAATAAAAAATGATAATATTAAGCAATAAAATATTACTATTAATATTAAAGAAATTAAATCTTTAAATATAAATCTTTTATTAAAATAGATTTTATCTTTTCTTGAATTTAATCCTATTTGGTTAGATGAGCCTTTTTCATGAAGAATAGATAAATGAATTATTGATATAGCTAAAATTATTAAAGGTATTAAAAAATGTAAAGAAAAAATCGATTTAATGTAGGATTATCAACGGAAAATCTTCCTCAAACTCAAAAAACGATTTCCCTAAAAATGGAATTGAAGATAAAATATTAGTAATAACTGTTGCTCCCCAAAAAGATATTTGTCCTCAAGGTAAAACATACCCAATAAAAGCGGATCCTATAATTA
+
{{HL{L{{{{JE{GH{{{KJJH{{JMHLVM{PJOMK{LQKHJ{{{{{OI{OL{LY{{JIJ{{{JO{{J{{KNJHBABA?>>?BKF:9<HHI88888MJJGFJKUJVBC?===@====?E{{G{H{HNDFIFEMMIJKL{OIHLWU{MGKPNON{N{LJ{K]MLIQ{N{KO{KKK{J{{{{L{{{VK{{{{PJJIIK{M{Q{SIFNMKA??>??B>I>BCDHB{{CGH{UJ{{JL{{{P{QLT{{{K{{{{JHOIHR{{{IRG[KM{S{I{KJFHKD22222EECIHK{I{{I{N{NK{PGFJPPJHKKG{EEKHK{{QFGCHHFDHAF{{F1+***+22222-,,,,89944444EEI{R{L{HQOE>>>==CGCCBADDBABBAC=A=;;;<U{JIHEFGFKKFFEDDFJ{LUEEFECCCCDHDEGDFEJGEBCD?HGDLOCCCAACCENIF{G{GHDHGLHIDDBCCCEODB>>?>>-----9;3100011
@9772b94a-9ef4-400f-b9f3-f82451b2d42c runid=3ffb29643267db9bb8aae685166434a5232ac074 sampleid=1_launch read=15283 ch=509 start_time=2024-11-10T21:22:49Z model_version_id=dna_r10.4.1_e8.2_5khz_400bps_sup@v4.2.0 barcode=barcode05
TGGTACAGATCGTAAAATTGCGTAAGCAAATATAAAGTATCATTCAGGTTTAATATCTAAAGGTGTATTTAAAGGATCAGCTGGAAAAAAATTTTCCTTTGCTATTCTAAAATGAAAATCAATAAAAAATGATAATATTAAGCAATAAAATATTACTATTAATATTAAAGAAATTAAATCTTTAAATATAAATCTTTTATTAAAATAGATTTTATCTTTTCTTTGAATTTAATCCTATTTGGTTAGATGAGCCTTTTTCATGAAGAATAGATAAATGAATTATTGATATAGCTAAAATTATTAAAGGTATTAAAAAATGTAAAGAAAAAAATGGATTAAATGTAGGATTATCAACAGAAAATCTTCCTCAAACTCAAAAAACAATTTTTTTCCCTAAGAATGGAATTGAAGATAAAATATTAGTAATAACTGTTGCTCCCCAAAAAGATATTTGTCCTCAAGGTAAAACATACCCAATAAAAGCGGATCCTATAATTA
+
=>===<==;:966778;;;9755555;<<===;;;:;::9:9::;;=:::;:>=<;::;;<;<<;;<<<====;;::9999;<<<=?@EBB@A@??=;:<;==><;;<<==??=<<<=>=<=<<;;:;;;::9888899999:::<==>>>=;;;<;;::::::9:::;;:;;<>=;;:9:;;<?><::9889::<>@@>=<:;::7555683/=-,,--,;;0++;::;;;;::;=:;0//33-,,,,443331/...8:9988899:;::65689<<<<<:;:99;9999:;<<<<=99988;9:888965889;:9999::</.--/5653336218102/../...../099:::;=>==<<<<666645;;:::;;::;;=AEDCDA?>1998:;;<<==<<;;:99888:;;:9:9877779;;<=<<;::;<===<;:;:9999;====<<<;;::::;;<<;99:::<=99999;94333389::97777
@bb5eee5f-e114-4cbf-b595-d6e5a9a23053 runid=3ffb29643267db9bb8aae685166434a5232ac074 sampleid=1_launch read=61332 ch=366 start_time=2024-11-11T18:34:41Z model_version_id=dna_r10.4.1_e8.2_5khz_400bps_sup@v4.2.0 barcode=barcode05
TGGTACAGATCGTAAAATTGCGTAAGCAAATATAAAGTATCATTCAGGTTTAATATGTAAAGGTGTATTTAAAGGATCAGCTGGAAAAAAATTTTCCTTTGCTATTCTAAAATGAAAATCAATAAAAAATGATAATATTAAGCAATAAAATATTACTATTAATATTAAAGAAATTAAATCTTTAAATATAAATCTTTTATTAAAATAGATTTTATCTTTTCTTGAATTTAATCCTATTTGGTTAGATGAGCCTTTTTCATGAAGAATAGATAAATGAATTATTGATATAGCTAAAATTATTAAAGGTATTAAAAAATGTAAAGAAAAAAATCGATTTAATGTAGGATTATCAACGGAAAATCTTCCTGAACTCAAAAAACAATTTTTTTCCCTAAAAATGGAATTGAAGATAAAATATTAGTAATAACTGTTGCTCCCCAAAAAGATATTTGTCCTCAAAGTAAAACATACCCAATAAAAGCGGATCCTATAATTA
+
JJ{KENJ{IGILEITJL{JLMGKDCFLGGK{O{GLLb{O{J{IGLHHKJLLT{IH{{JFJJNIJIH{GJH{{RKPGJIHKS{LJMKLP{{GD@A763224;>FKIIFN{JQIMHFFJMKNJHQGK{{M{{LGG@@>>>BCGHGFHNLGLIIKIIGKIQKLNJUH{GI{NHKFFIGEQJJI[KGH{LJGGOJVKHGMK{M{KLHKJKMJQF{IH{HUJJJ{K{KOHKMH{II{JGGJFIQFFFGIDEDADCLEAD{MIEFDDJGHJIIGPFJGFGIHHGMHIJJIMKMQHIEDFFOJKRJGIIIGEJEEDEID{KHT{FFCDJFEFEGII{GE????AFFGHKDCFA998880//,,//AFU==4334,,+'(---//CDBACABHIO{ILFA7EDAKGJEEEIFFEEBBAAABENIFHDDBA@?@BCDCDIEDGJCBC75>>>CDBBCBEJDFHEG???@@AB?AADHC<9::5:;:CA?:<::::<>@CDB@?@@
@c769d035-9594-441b-a031-26c021fd7621 runid=3ffb29643267db9bb8aae685166434a5232ac074 sampleid=1_launch read=76398 ch=329 start_time=2024-11-11T18:34:46Z model_version_id=dna_r10.4.1_e8.2_5khz_400bps_sup@v4.2.0 barcode=barcode05
TGGTACAGATCGTAAAATTGCGTAAGCAAATATAAAGTATCATTAGGTTTAATATGTAAAGGTGTATTTAAAGGATCAGCTGGAAAAAAATTTTCCTTTGCTATTCTAAAATGAAAATCAATAAAAAATGATAATATTAAGCAATAAAATATTACTATTAATATTAAAGAAATTAAATCTTTAAATATAAATCTTTTATTAAAATAGATTTTATCTTTTCTTGAATTTAATCCTATTTGGTAGATGAGCCTTTTTCATGAAGAATAGATAAATGAATTATTGATATAGCTAAAATTATTAAAGGTATTAAAAAATGTAAAGAAAAAAATCGATTTAATGTAGGATTATCAACGGAAAATCTTCCTCAAACTCAAAAAACAATTTTTTTCCCTAAAAATGGAATTGAAGATAAAATATTAGTAATAACTGTTGCTCCCCAAAAAGATATTTGTCCTCAAGGTAAAACATACCCAATAAAAGCGGATCCTATAATTA
+
@,-<<>?@>>:8888:;<<9:77778>>???>>7673:4200/1011235689:::9:==?<<;;;<;==>@==<<<<=>?>>?AEEGDA@ACEEEAACEBB@@@ABACCDE@@@@DCA@?>====>?><<;;:;;:;;;;<<<==>>>??=><<<=<<=<<<<<<<=<;<<<>=;;:::;<;??><<;76387777@<;:99;:::::::?>==<==?--,))589<;::989;;=<9::)))*,4777820DA?=<<<;99999:::::<<;;;;:;;;;:;;:::::821.11//0218996666678;@?=:999::?@BBDDDA844445<;;;;:;::<=98445522224=><<=><<<;;====<<;;;;::::<@@CB@@>>8::;<>>;:::99::9877779:;988776666777776787899876444<;:8777889::9;9:987888998666679:7788:>75544<<;:888787
@f1f29bb0-2f14-4268-9bbb-511f2976cc21 runid=3ffb29643267db9bb8aae685166434a5232ac074 sampleid=1_launch read=38842 ch=461 start_time=2024-11-11T18:34:54Z model_version_id=dna_r10.4.1_e8.2_5khz_400bps_sup@v4.2.0 barcode=barcode05
AATTATAGGATCCGCTTTTATTGGGTATGTTTTTACCTTGAGGACGAATATCTTTTTGGGGGAACAAGGTAAGCTTATGCTTCATATTTTATCTTCTGATTCCATTTTAGGGAAAAAAATTGTTTTTTGAGTTTGAGGAAGATTTTCCGTTGGTAATCCTACATTAAATCGATTTTTTTCTTTACATTTTTTAATACCTTTAATAATTTTAGCTATATCAATAATTCATTTTATCTCTCATGAAAAAGGCTCATCTAACCAAATAGGATTAAATTCAAGAAGATGGAGCTGTTTGTTTAATAAAAGATTTATATTTCAAAGATTTAATTTCTTTAATATTAATAGTAATATTTTATTTATGCTTAATATTATCATTTTTTATTGATTTTCATTTTAGAATAGCAAAGGAAAATTTTTTTCCAGTTGATCCTTTAAATACACCTTTACATATTAAACCTGAATGATACTTTATATTTGCTTCACAATTACA
+
@A@@<;;;;>>>><<<<2-+++++365768632/(''')(),,**(&%&$%%%&)))'((().&%%%&&&&''''(((-,,,&%%&&,,,(2000,+*++,,1043/111>B=FLIN{{IGEEDAFIG;::::>BAECBAAA@@ABG?:9:<===::9::<=::::9;;::==>BIJFC>:2//A@??@CI{FCA@@@BCDABC@>=>ABAA?=;:8889:<<<==7.../3/-(&%%%((555567652334311112556866655660/1/2++++*(&%'&&&''((((('&(((-324543322233000+('*++133465657689:9754333333111113568:::52021212115...--544568;;86644555;888889=4442122235698899998887765.)%%%%)4455444564233213736898786565454555443445676666665444)''$%%'')'
@bf42b4ba-2277-491a-8f2c-f5137c1fe52a runid=3ffb29643267db9bb8aae685166434a5232ac074 sampleid=1_launch read=43556 ch=505 start_time=2024-11-11T18:35:19Z model_version_id=dna_r10.4.1_e8.2_5khz_400bps_sup@v4.2.0 barcode=barcode05
AATTATAGGATCCGCTTTTATTGGGTATGTTTTACCTTGAGGACAAATCTGTTTGGGGAGCAACAGTTATTACTAATATTTTATCTTCAATTCCATTTTTAGGGAAAAAAATTGTTTTTTGAGTTTGAGGAAGATTTTCCGTTGATAATCCTACATTAAATCGATTTTTTTCTTTACATTTTTAATACCTTTAATAATTTTAGCTATATCAATAATTCATTTATCTATTCTTCATGAAAAAGGCTCATCTAACCAAATAGGATTAAATTCAAGAAAAGATAAAATCTATTTTAATAAAAGATTTATATTTAAAGATTTAATTTCTTTAATATTAATAGTAATATTTTATTGCTTAATATTATCATTTTTTATTGATTTTTATTTTAGAATAGCAAAGGAAAATTTTTTTCCAGCTGATCCTTTAAATACACCTTTACATATTAAACCTGAATGATACTTTATATTTGCTTACGCAATTTTACGATCTGTACCAA
+
HJGGFCDHDFEDD===<4000==>BHN{GFJJ{JED@,+++,.310.-,010000:AAJEDDCCCDBCCDGKJCDBDFIGJG@A@@@<<=>>>D@BFHGJ>?>>7:>>>??????@@<@><<<<<>88<AGEHGHIOGVGBECGIHHKHFPKEHGGFFIGJEDCECE{{{{FFA8.0AB?>@AACDBEBCEVDJ{HTHHFNLKFJIGCCEEEHEEEEFFGEGI{HGGHEHGHGDGDE{{FKHNEHCFC?>?>>DEBCBCDBCKKJGFFHA=****CDBDFFCEGHGIGPFNGKGDEFEFEHNGHJJNFEHCNGDCEGCBBKHIGGJIHGICFCCDFEBBA@BABDENEJHFDDDDCGCDDCCEFECDGFHGGFJHGFKGFGKFTJGCCCB@AABEDDDCCGDEJEMMF{KO66BDBABABCFGELGECECB?77?77A@?77777>==<<???ABB=<<<8FCBBCBBDCA?::::;BBDCA::::<ACDBCB@
@b096c9f5-17d3-4533-aee8-ad848428086f runid=3ffb29643267db9bb8aae685166434a5232ac074 sampleid=1_launch read=76427 ch=329 start_time=2024-11-11T18:35:00Z model_version_id=dna_r10.4.1_e8.2_5khz_400bps_sup@v4.2.0 barcode=barcode05
AATTATAGGATCCGCTTTTATTGGGTATGTTTTACCTTGAGGACAAATATCTTTTTGGGGAGCAACAGTTATTACTAGTATTTTATCTTCAATTCCATTTTTAGGGAAAAAAATTGTTTTTTGAGTTTGAGGAAGATTTCCGTTGATAATCCTACATTAAATCGATTTTTTTCTTTACATTTTTTAATACCTTTAATAATTTTAGCTATATCAATAATTCATTTATCTATTCTTCATGAAAAAGGCTCATCTAACCAAATAGGATTAAATTCAAGAAAAGATAAAATCTATTTTAATAAAAGATTTATATTTAAAGATTTAATTTCTTTAATATTAATAGTAATATTTTATTGCTTAATATTATCATTTTTTATTGATTTTCATTTTAGAATAGCAAAGGAAAATTTTTTTCCAGCTGATCCTTTAAATACACCTTTACATATTAAACCTGAATGATACTTTATATTTGCTTACGCAATTTTACGATCTGTACCAA
+
876633331200...//2<:8877655555788544320/02233455778778:3++++75655555666666555445557;:866666444447889:<;9988;;;<876667788>>97654545655544445)0((,,.3322233565555577311114>@ABB=;:45:878:>@<8654345879765569::87765555445322335788886665566786655453333011454455655565544445568698877766652322456445568::8554344445676666658855566776687::;:975555555322234668;:99777775543333444557<;866434449:9888::5443355556776689:::<==<;:76664333347<8:87410001475876544333223455544455678876667666552////068895----/6666665
@5248e25a-3e22-4d7e-863b-41e55f7256f8 runid=3ffb29643267db9bb8aae685166434a5232ac074 sampleid=1_launch read=37316 ch=384 start_time=2024-11-11T18:35:07Z model_version_id=dna_r10.4.1_e8.2_5khz_400bps_sup@v4.2.0 barcode=barcode05
AATTATAGGATCCGCTTTTATTGGGTATGTTTTACCTTGAGGACAAATATCTTTTTGGGGAGCAACAGTTATTACTAATATTTTATCTTCAATTCCATTTTTAGGGAAAAAAATTGTTTTTTGAGTTTGAGGAAGATTTTCCGTTGATAATCCTACATTAAATCGATTTTTTTCTTTACATTTTTTAATACCTTTAATAATTTTAGCTATATCAATAATTCATTTATCTATTCTTCATGAAAAAGGCTCATCTAACCAAATAGGATTAAATTCAAGAAAAGATAAAATCCATTTTAATAAAAGATTTATATTTAAAGATTTAATTTCTTTAATATTAATAGTAATATTTTATTGCTTAATATTATCATTTTTTATTGATTTTCATTTTAGAATAGCAAAGGAAAATTTTTTTCCAGCTGATCCTTTAAATACACCTTTACATATTAAACCTGAATGATACTTTATATTTGCTTACGCAATTTTACGATCTGTACCAA
+
=<::7767788:655558B?==;::::;;<=>>;;:99778766)&&&'-%%%,,008=;<99888767779;::::999::=@><;::;:98878:;<AEE9999=DGBD@>>>>?@CBED?=<<<<9:;:::;;;;<>?954556:988889;;::::9;;86778:BDDFB@@?;;<<<>BEFB>:9888;>==;:999<>=;::99989999877779<<<;<;:99999:2222288898766788899:::::;:::89999:;79:::8887;800.--*()((((()'((():::9899::99899;;88899:;::;<>??<:987888986665689:<>>=<;:;:978778:9;;:;<>CB?<<;::;;?A=<<<??8887687889;<<<>=>>A@B@@??:99:988889<?<>=;8787611;12;:98888877778787778789::;9899:;<;:6332249:<<711112:;:9999
@88527592-4c96-457c-9485-92e5f1936414 runid=3ffb29643267db9bb8aae685166434a5232ac074 sampleid=1_launch read=78534 ch=168 start_time=2024-11-11T18:35:12Z model_version_id=dna_r10.4.1_e8.2_5khz_400bps_sup@v4.2.0 barcode=barcode05
TGGTACAGATCGTAAAATTTGGTGAGCAAATATTAAGTATCATTCAGGTTTAATATGTAAAGGTGTATTTAAAGGATCAGCTGGAAAAAAATTTTCCTTTGCTATTCTAAAATGAAAATCAATAAAAAATGATAATATTAAGCAATAAAATATTACTATTAATATTAAAGAAATTAAATCTTTAAATATAAATCTTTTATTAAAATAGATTTTATCTTTTCTTGAATTTAATCCTATTTGGTTAGATGAGCCTTTTTCATGAAGAATAGATAAATGAATTATTGATATAGCTAAAATTATTAAAGGTATTAAAAAATGTAAAGAAAAAAATCGATTTAATGCAGTTATCAACGGAAAATCTTCCTCAAACTCAAAAAACAATTTTTTTCCCCTAAAAATGGAATTGAAGATAAAATATTAGTAATAACTGTTGCTCCCCAAAAAGATATTTGTCCTCAAGGTAAAACATACCCAATAAAAGCGGATCCTATAATTA
+
533234510.,+,,,0233-)*)&%%%&//4)))''')---002457666669765544454543345455663322235567788:;<<:9898:655958775556788:;666699777677445555544333434445455677887665545556442112244544465454334568865444444457:97654655533344;;86666<<::8655597764433330..44434433322233<=;65321112421110.-(5554455643321233466788865554534333456778775343348778:;983)))))++++))))**+6651----.77778789(((((7::9877654566;>AAB<998*766688644434444222224565554311111333434334---/6777875444567665555554344467533332+84333463...-.344321111
@a1359999-fa9d-44e2-8600-f54f7f6e0d21 runid=3ffb29643267db9bb8aae685166434a5232ac074 sampleid=1_launch read=64336 ch=361 start_time=2024-11-11T18:35:34Z model_version_id=dna_r10.4.1_e8.2_5khz_400bps_sup@v4.2.0 barcode=barcode05
AATTATATCGGATTCACTTTATTGGGTATGTTTTACCTTGAGGAACAATGTATTTTAAAACAGTTATTACTAATATTTTATCTTCAATTCCATTTTTAGGGAAAAAAATTGTTTTTTGAGTTGAGGAAGATTTTCCAGTTGATAATCCTACATTAAATAGATTTTTTCTTACATTTTTTAATACCTTTAATAATTTTAGCTATATCAATAATACATTTATCTATTCTTCATGAAAAAGGCTCATCTAACCAAATAGGATTAAATTCAAGAAAAGATAAAATCTATTTTAATAAAAGATTTATATTTAAAGATTTAATTTCTTTAATATTAATAGTAATATTTTATTGCTACATATCATTTTTTATTGATTTTCATTTTAGAATAGCAAAGGAAAATTTTTTTCCAGCTGATCCTTTAAATACACCTTTACATATTAAACCTGAATGATACTTTTTATATTTGCTTACGCAATTTTACGATCTGTACCAA
+
765545-+'&%%&(%%&&/4+-7554555666788:989,,22243343122239:966.,+(((((+5666555557;9755555544457789:<:7776:=>?=;:;98899>=87544'&**0256788;95.--,--.//8877777996676*))())328000))**,112223876567:99775569<;98765665555444*)''')(((*+.///211265444555455566767777787765555665582120011222555689777774100./6677677876544568864455687799<=>;976553222222334668;:;;:44*)'''&%%%)*+-//33233:;?86655676554344466898898989;=@;;:56897666567:67877832)((-(-5865555655555665555434.,+,655576777730000289993..../7887776
@cf1d88b7-4abf-4cc8-9c58-110eb5556198 runid=3ffb29643267db9bb8aae685166434a5232ac074 sampleid=1_launch read=79109 ch=166 start_time=2024-11-11T18:35:43Z model_version_id=dna_r10.4.1_e8.2_5khz_400bps_sup@v4.2.0 barcode=barcode05
AGTTAACCGCATCCGCTTTTATTGGGTATGTTTTCCTTAGACCATGTCTTTGGGGAGCAACAGTTATTACTAATATTTTATCTTCAATTCCATTTTTAGGGAAAAAAATTGTTTTTTTGAGTTTGAGGAAGATTTTCCGTTGATAATCCTACATTAAATCGATTTTTTTCTTTGCATTTTTTAATACATTTAATAATTTTAGCTATATCAATAATTCATTTATCTATTCTTCATGAAAAAGGCTCATCTAACCAAATAGGATTAAATTCAAGAAGATAAAATCTATTTTAATAAAGATTTATATTTAAAGATTTAATTTCTTTAATATTAATAGTAATATTTTATTGCTTAATATTATCATTTTTTATTGATTTTCATCTTCAAGTAGCAAAGGAAAATTTTTTTCCAGCGGATCCTTTAAATACACCTTTACATATTAAACCTGAATGATACTTTATATTTGCTTACGCAATTTTACGATCTGTACCAA
+
&(&%&'''(***,/0130&'&&&&&-:AE@@?=4****(((()),,,,--+(6@C{OWDDJ@???::::>>FFLIKOO{JJM{KI{PRN{K{GJI{{N{{LHHL{N{NO{;;CCCHH=21222=88EFI{JNQTMI{{HO{MJLOL{KNNLIN[{{LHKKEDB;835;@A@A7.>;<>@G{K8877*&&&&&+3IFDH{{{HH{{FKGK{I{H{T{HHP{JLJNIIJJHPIC{W@;<:4344662112>EFIGT{OJ{JIJI{JGIHIKIGEGG=>>>?GJK99988A@@C>>@?:@ACK{XJKO{{NS{{MI{GOM{I{M{\O{{N[P33335FEDFIIP{K{{{KLMQKKPKMHHHTL{JM{{{JTKPKLLK{MRGC@8*+52/0002000/29;FDEFFGGEEG@@@D=;;1111213IABKDDEFE{I{GGKDDCEGEI{ENMHFNGBDE10000DE{GHI{GFGFGJFON{TJ>>><<=<==>93
@fec294ae-fd10-40df-859b-2db29dba3842 runid=3ffb29643267db9bb8aae685166434a5232ac074 sampleid=1_launch read=47819 ch=87 start_time=2024-11-11T18:36:02Z model_version_id=dna_r10.4.1_e8.2_5khz_400bps_sup@v4.2.0 barcode=barcode05
TGGTACAGATCGTAAAATTGCGTAAGCAAATATAAAGTATCATTCAGGTTTAATATGTAAAGGTGTATTTAAAGGATCAGCTGGAAAAAAATTTTCCTTTGCTATTCTAAAATGAAAATCAATAAAAAATGATAATATTAAGCAATAAAATATTACTATTAATATTAAAGAAATTAAATCTTTAAATATAAATCGTTTATTAAAATAGATTTTATCTTTTCTTGAATTTAATCCTATTTGGTTAGATGAGCCTTTCATGAAGAATAGATAAATGAATTATTGATATAGCTAAAATTATTAAAGGTATTAAAAAATGTAAAGAAAAAAATCGATTTAATGTAGGATTATCAACGGAAAGTCTTCCTCAAACTCAAAAAACAATTTTTTTCCCTAAAAATGGAATTGGAGTTAAAATATTAGTAATAACTGTTGTTCCCCAAAAGATATTTGTCCTCAAGGTAAAACATACCCAATAAAAGCGGATCCTATAAGTC
+
6645558955*)))*345521,,,,-8999986666666565566665555698666533456666555656666677888:7699;;;86668;;989<9<9978899;::::99999778766678986664556785578777877675566666667666445454444587676567856664332252////06654666665566731,+**.'/0..777986544577898654333433653+(('8776555555555556776666666444334445787787556554332233434779966---575478;;:50000199865443344444441....066667988888998765445444567:;?>:10-,+*+,00/0/0000*((((('(.443210033335567987...--1-9;:9777778988778777767889:87767656433454)&&%%%%&$$$$$$$
@2ed21207-0e0b-4ab0-bc16-afaac914a4e7 runid=3ffb29643267db9bb8aae685166434a5232ac074 sampleid=1_launch read=47817 ch=87 start_time=2024-11-11T18:36:00Z model_version_id=dna_r10.4.1_e8.2_5khz_400bps_sup@v4.2.0 barcode=barcode05
AATTATAGGATCCGCTTTTATTGGGTATGTTTTACCTTGAGGACAAATATCTTTTTGGGGAGCAACAGTTATTACTAATATTTTATCTTCAATTCCGTTTTTAGGGAAAAAAATTGTTTTTTGAGTTTGAGGAAGATTTCCGTTGATAATCCTACATTAAATCGATTTTTTTCTTACATTTTTTAATACCTTTATCATTTTAGCTATATCAATAATTCATTTATCTATTCTTCATGAAAAAGGCTCATCTAACCAAATAGGATTAGATTCAAGAAAAGATAAATCTTCTTTAATAAAAGATTTATATTTAAAGATTTAATTTCTTTAATGTTAATAGTAATATTTTATTGCTTAATATTATCATTTTTTATTGATTTTCATTTTAGAATAGCAAAGGAAAATTTTTTTCCAGCTCGATCCTTTAAATACACCTTTACATATTAAACCTGAATGATACTTTATATTTGCTTACGCAATTTTACGATCTGTACCAA
+
IGHGFH@???AGDCDDEKIHFQ{{OIGGNJFF>?@??@77EEDHDCA@::::99:@9::9=DDECHDCDEEHJIQXCGCIA@A@?GCEF;64..6744405<7773.1@GGGHHKH{{J{{G////8CDEHMGDBBA;8)7558ABGEJHGDEGDBOHDEEEA=<<<=EH{H899-->?<<=;FHHCCDDCD<63(%%&&+*-0B??>>>BCBCCDDEFFHEGGGGGJEJFIAAA??CEKIJGDCDGGFJ?>?C85553333356+(''(-./02698:769@(::1))))):?DDE@@@?@DEJDAA@5DECBCA@=>DEFDGEDCDDCCEDCBCBAAA@BFEFHFEKFC@>>=>?@@B@@@@BBHHGIIGFFECGIFEHHHM=;;;><>>>?@ACBA@?@@AEGFFDB=;::))))&'''''(35.....66=67BCA@@@@AA@B@@ABABC32,()*>A@@BBAFGA@????@DEFDD433((((688A?
@e57656fa-2e9d-4903-9827-7888ec1631ff runid=3ffb29643267db9bb8aae685166434a5232ac074 sampleid=1_launch read=32401 ch=355 start_time=2024-11-11T18:36:13Z model_version_id=dna_r10.4.1_e8.2_5khz_400bps_sup@v4.2.0 barcode=barcode05
TGGTACAGATCGTAAAATTGCGTAAGCAAATATAAAGTATCATTCAGGTTTAATATGTAAAGGTGTATTTAAAGGATCAGCTGGAAAAAAATTTTCCTTTGCTATTCTAAAATGAAAATCAATAAAAAATGATAATATTAAGCAATAAAATATTACTATTAATATTAAAGAAATTAAATCTTTAAATATAAATCTTTTATTAAAATAGATTTTATCTTTTCTTGAATTTAATCCTATTTGGTTAGATGAGCCTTTTTCATGAAGAATAGATAAATGAATTATTGATATAGCTAAAATTATTAAAGGTATTAAAAAACGTAAAGAAAAAAATCGATTTAATGTAGGATTATCAACGGAAAATCTCCCTCAAACTCAAAAAACAATTTTTTTCCCTAAAAATGGAATTGAAGATAAAATATTAGTAATAACTGTTGCTCCCCAAAAAGATATTTGTCCTCAAGGTAAAACATACCCAATAAAAGCGGATCCTATAATTA
+
HHGPGLK{IOQKGJH{K{MHGFLEDGIGEGFIVHL{LKKFOIJJCCCCCHJKMOIHKHG{JHQJJHKINJL{MHKQKJUKF{=<=<<=H{HGFHA>EA@?5BLIN{LMIFGSPHGHIJSJKPIJTLMF{LJKGLKKK{{HFNNEFGGGIILKJGIHJIHLKKNKO{H]QLHGIQIKJHMGJLKLP{LIGEEEIKEJI{{L{GEJMDGPG{IH{LGIIKKIFNPIMI{O{K{IH{{JDBBCBRNIKJJJHGHE9>BCABFFFGIIELF10001340?@?>?DCCEIJEIGBDDFFHK{KH^GHIFDGEDDIFFGHGIFHUIEGGHEFKI{{GCA@A@AHHGEGCDEEEHILGDEC@BBBC<<:8,++()2357@C@???DBABBCEHMO{IC>4.CDAEBACABACBBBAA@@@@BAA====?====<@A@A@@@??@@@DBFDBD?>===?@@>?>>??>>??@BCABA>>??>?A>?=>>><7765689:;:999:
@1c6a7f18-b71a-48fe-8d65-b07f5b297694 runid=3ffb29643267db9bb8aae685166434a5232ac074 sampleid=1_launch read=52336 ch=471 start_time=2024-11-11T18:36:25Z model_version_id=dna_r10.4.1_e8.2_5khz_400bps_sup@v4.2.0 barcode=barcode05
TGGTACAGATCGTAAAATTGCGTAAGCAAATATAAAGTATCATTCAGGTTTAATATGTAAAGGTGTATTTAAAGGATCAGCTGGAAAAAAATTTTCCTTTGCTATTCTAAAATGAAAATCAATAAAAAATGATAATATTAAGCAATAAAATATTACTATTAATATTAAAGAAATTAAATCTTTAAATATAAATCTTTTATTAAAATAGATTTTATCTTTTCTTGAATTTAATCCTATTTGGTTAGATGAGCCTTTTTCATGAAGAATAGATAAATGAATTATTGATATAGCTAAAATTATTAAAGGTATTAAAAAATGTAAAGAAAAAAATCGATTTAATGTAGGATTATCAACGGAAAATCTTATCTCAAACTCAAAAAACAATTTTTTTCCCTAAAAATGGAATTGAAGATAAAATATTAGTAATAACTGTTGCTCCCCAAAAAGATATTTGTCCTCAAGGTAAAACATACCCAATAAAAGCGGATCCTATAATTA
+
JR{RN{M{IHEDFGJILIVHHKFHFHJJOMG{{{N{GGGR{I{{MJ{MOKPLNUJ{GGGKJL{RMHIJKKL{LG{JJIEEECDE{JHL{{{JFJ=HD:::3=OHNKOHHIJGMUNG{JKMGIL<;.,,,.9>>=>@?@VJIKIXJHH{INIPLGHHHGQGJLO{IKJJFHHKHGGI{KH_GM><@FJED;@,++,,,8-FMFCFD>GFIE@CJG{GGEEE=FIEFIHGK{F{EKIUIJEHGFGPNEZHEFGHKEK{LHI{?@??QR{{GMFK{I{HJ{IJJ{{J{GJ{GO\{JI{K{QYCCABBQ{{{LIHFGJ{{HF{DBFNGFCJG{{{IFEEGGQI{K{HFFKK{JSFHR{{HHHI{M??=.---/03=EJE{GGNFHHIFGGGH{{{H{F@AGJHPPFFIFEEIDDEDDDDJKHHFIECDDEJGIEILHKPH{DC9D==>>GFEABBJD?@BCEEBCCCDDHEDDCEADB=:<=>DDB=C4421131,--26<<
@d318490d-a3b5-4312-a59e-6bfb3460eed7 runid=3ffb29643267db9bb8aae685166434a5232ac074 sampleid=1_launch read=87641 ch=208 start_time=2024-11-11T18:36:34Z model_version_id=dna_r10.4.1_e8.2_5khz_400bps_sup@v4.2.0 barcode=barcode05
TGGTACAGATCGTAAAATTGCGTAAGCAAATATAAAGTATCATTCAGGTTTAATATGTAAAGGTGTATTTAAAGGATCAGCTGGAAAAAAGTTTTCCTTTGCTATTCTAAATGAAAATAAATAAAAAATGATAATATTAAGCAATAAAATATTATTAATATTAAAGAAATTAAATCTTTAAATATAAATCTTTTATTAAAATAGATTTTATCTTTTCTTGAATTTAATCCTATTTGGTTCATGAGCCTTTTCATGAAGAATAGATAAATGAATTATTGATATAGCTAAAATTATTAAAGGTATTAAAAAATGTAAAGAAAAAAATCGATTTAATGTAGGATTATCAACGGAAAATCTTCCTCAAACTCAAAAAACAATTTTTTTACCTAAAAATCAAATAAAGATAAAGTGTTGGTAATCATTCTTCTCCCCAAAAAGATATTATGCAGGTAAAACATTAATAAAAGCGGATCCTATAATTA
+
KJO{{L{MGJHOMJV{{{OI{IKOKHGMKHKJHFL{{{VGNHKIO{O{HL{I{{{HJ{{H{IL{JHLJHTIGK<HIOIIILLIC@A{HM{{QJKJ{LCKHC\T^OI761..(+''',*%%%%&''(=@@ACCBCA@CD;;DH****./1.+((((*+,1FQKACA>B88889JJNJJJ{HI{GKIDDCKN{N{{OHGNGLINJL{G{IJ{{;<<<<4BC<<CCCGGJIBBBEFL<4344+****89B=65@=IFLGGJMH{GG{H@??>G{IILK{LKHKNILIKIINILKQJ{{GIILSKEC:,-9=DHE;;::;G=<:AJ{{{B@@==@@@{{IGDG><<<<?=9987<<G{OQG4333)'''&1)''*+HIFECADHFS{I)(('))*;>?.))))(((''&&&'&'%%%%$%%','''%%%%%%%&(((-65360-*)*$$###$$%&&.+*--,'%%&2871CBDBB@CE<:77799
@5606894b-139e-463e-b33c-e803cf4ec894 runid=3ffb29643267db9bb8aae685166434a5232ac074 sampleid=1_launch read=53295 ch=368 start_time=2024-11-11T18:36:22Z model_version_id=dna_r10.4.1_e8.2_5khz_400bps_sup@v4.2.0 barcode=barcode05
TGGTACAGATCGTAAAATTGCGTAAGCAAATATAAAGTATCATTCAGGTTTAATACGTAAAGGTGTATTTAAAGGATCAGCTGGAAAAAAATTTTCCTTTGCTATTCTAAAATGAAAATCAATAAAAAATGATAATATTAAGCAATAAAATATTACTATTAATATTAAAGAAATTAAATCTTTAAATATAAATCTTTTATTAAAATAGATTTTATCTTTCTTGAATTTAATCCTATTTGGTTAGATGAGCCTTTTTCATGAAGAATAGATAAATCAATTATTGATATAGCTAAAATTATTAAAGGTATTAAAGAAAAAATGTAAGGAAAAAAATCGATTTAATGTAGGATTATCAACGGAAAATCTTCCTCAAACTCAAAAAACAATTTTTTTCCCTAAAAATGGAATTGAAGATAAAATATTAGTAATAACTGTTGCTCCCCAAAAAGATATTTGTCCTCAAGGTAAAACATACCCAATAAAAGCGGATCCTATAATTA
+
777666654320011277753000/03335443334554444443232221/6../--..1422211223446465421001287799:865561..+*+(288677778899555578.....223333343322232222344456688865543444//76555564433466664445579854332334457;;:876666522233;;64447,;:4452233253334464332232332223320//--76554444433333344)((((545333323334556777444444332234353*((((5881//..1459;<<:83..../65433232333233331.--./56556667767777998766654445:<@>=<87,54569875554555533332456433221221233343444577673444976555687776565566555667522232363233342.---.233210001
@ab70b978-4c88-46db-a81f-52eeac1e9da0 runid=3ffb29643267db9bb8aae685166434a5232ac074 sampleid=1_launch read=50531 ch=467 start_time=2024-11-11T18:36:40Z model_version_id=dna_r10.4.1_e8.2_5khz_400bps_sup@v4.2.0 barcode=barcode05
TGGTACAGATCGTAAAATTGCGTGAGCAAATATAAAGTATCATTCAGGTTTAATATGTAAAGGTGTATTTAAAGGATCAGCTGGAAAAAAAATTTTCCTTTGCTATTCTAAAATGAAAATCAATAAAAAATGATAATATTAAGCAATAAAATATTACTATTAATATTAAAGAAATTAAATCTTTAAATATAAATCTTTTATTACAAATAAGATTTATCTTTTCTTGAATTTAATCCTATTTGGTTAGATGAGCCTTTTTCATGAAGAATAGATAAATGAATTATTGATATAGCTAAAATTATTAAAGGTATTAAAAAATGTAAAGAAAAAAATCGATTTAATGTAGGATTATCAACGGAAAATCTTCCTCAAACTCAAAAAACAATTTTTTTCCCTAAAAATGGAATTGAAGATAAAATATTAGTAATAACTGTTGCTCCCCAAAAAGATATTTGTCCTCAAGGTAAAACATACCCAATAAAAGCGGATCCTATAATTA
+
67545557654001128775311101444565444444554566''***+777543333344545455567675545677787778;<<:87779=@9**91;;97777889:;8888:;9987666898755544555555566778888676666665666654444666566878886666688665435576789::9.*&&&&,1--075,16666>5;;88777:78665566776666776532222358<>>7654443444444446776777777544434555677898877766543334..44:8744444689:::;;:4////077777654555665541....0996676677799777778788754449;>===;:45678::966655555434346334320---..133454543456864::788430003.444466876666667645556897778997++**+./.,)***0
@f7255066-c975-494e-bcf3-8c2096b103f3 runid=3ffb29643267db9bb8aae685166434a5232ac074 sampleid=1_launch read=50886 ch=263 start_time=2024-11-11T18:36:53Z model_version_id=dna_r10.4.1_e8.2_5khz_400bps_sup@v4.2.0 barcode=barcode05
AATTATAGGATCCGCTTTTATTGGGTATGTTTTACCTTGAGGACAAATATCTTTTTGGGGAGCAACAGTTATTACTAATATTTTACCTTCAATTCCATTTTTAGGGAAAAAAATTGTTTTTTGAGTTTGAGGAAGATTTTCCGTTGATAATCCTACATTAAATCGATTTTTTTCTTTACATTTTTTAATACCTTTAATAATTTTAGCTATATCAATAATTCATTTATCTATTCTTCATGAAAAAGGCTCATCTAACCAAATAGGATTAAATTCAAGAAAAGATAAAATCTATTTTAATAAAAGATTTATATTTAAAGATTTAATTTCTTTAATATTAATAGTAATATTTTATTGCTTAATATTATCATTTTTTATTGATTTTCATTTTAGAATAGCAAAGGAAAATTTTTTTCCAGCTGATCCTTTAAATACACCTTTACATATTAAACCTGAATGATACTTTATATTTGCTTACGCAATTTTACGATCTGTACCAA
+
IUFFIIMNG{SI{KMGJL{{{{{LMKGHISL{NHD<7512@A==INKLKO{PKMHJIJPKLLL{{LS{JKI{{ORFL{HL{P{{[{IHIFIK{J{NSGKIK{>===;@@DE{{{LSHJIGJQ87889?<<KLNIKHJILKIJDFHGJNHHHHMKFJHJIP{U{{{FGDOIR{HHKC@>@G{JGJJ{QR{{KHH{{{{JI{IP{K{F{JIKKLITIJ{{IK]{MJ{LH{{M{NMLHLHPP{FLJ{J{`MJT{MK{LUIIHJ{J{G{H{GFJKGFGEDFFJKHHGJILFGJHCBCDGGIGEFH{{JUI{K{PJLGOHTJ??>-+,;=?@?A601CDLGFDL???>?KFSJKLMLPSIK{J{HLIIGLG{L{J{{{M{K{KJJ{{MLPJ{IHKFK{JQHTHHMEJL{KHK{GHEHGFCGO{JHH55/,,,AG<>CDEHCDHCDGIGIFIIGIHGDDDCCCFEFHFGBAFEFELHGEGE@@@@AEEFID<<<<>DEDDCCA
@f97672fa-bef8-4ba2-8bda-9c6d7aba7cfb runid=3ffb29643267db9bb8aae685166434a5232ac074 sampleid=1_launch read=45291 ch=253 start_time=2024-11-11T18:37:00Z model_version_id=dna_r10.4.1_e8.2_5khz_400bps_sup@v4.2.0 barcode=barcode05
AATTATAGGATCCGCTTTTGGTTATGTTTACCTTTGAGGACAAATATCTTTTTGGGGAGCAACAGTTATTACTAATATTCTATCTTCAATTCCATTTTTAGGGAAAAAAATTGTTTTTTCATTTGAGGAAGATTTTCCGTTGATAATCCTACATTAAATCGATTTTTTTCTTTAGTTTTTTTTAATACCTTTAATAATTTTAGCTATATCAATAATTCATTTATCTATTCTTCATGAAAAAGGCTCATCTAACCAAATAGGATTAAATTCAAGAAAAGATAAAATCTATTTTAATAAAAGATTTATATTTAAAGATTTAATTTCTTTAATATTAATAGTAATATTTTATTGCTTAATATTATCATTTTTTATTGATTTTCATTTTAGAATAGCAAAGGAAAATTTTTTTCCAGCTGATCCTTTAAATACACCTTTACATATTAAACCTGAATGATACTTTATATTTGCTTACGCAATTTTACGAATATATTATTACCA
+
JGDFKHGOMHOI{BC<;)'&%(+**+;@A;CEFF{?GNGEC5555={DCCBGGHGEFIKSHFKGDEEDFIMPGKEDEFFGHABAAA??B?CEIEDBISN55548=DD{{{FGMFJJMFP/..//09B@AAGEGEC/1?11ABIHJJGEHGHFFHFIFFCEACCDDGK{KD:<:2(((')*-277ABBECDF{IJJEEFDFFKIFKFEEBDEHIEDEDCDFCHEHFBECGHKHHFFDFCEFJECA@BCEFDDEDDBDECFGABAB??A9:AACBB????<==>CEDBA==<;;<<:;AFEFGFFNGHFDHGGGCCBEC=;<BDGEGHGCECCAA?@@@??@@BBEEDFD=A77A;99:CECA@EFCEFHIGKF{LKDIG:6HEAHEHHHFF@@@?@@@AAAC55555;<>97333:@?BAABCB@@DBCDAA?22@22::>?@>>B@AA???>===>=@@@>@?>=?>@AC@>::::<ACF@?4200--,,,*),++**
@c35a4be8-0eda-4506-8601-c8688b4d24ae runid=3ffb29643267db9bb8aae685166434a5232ac074 sampleid=1_launch read=44044 ch=48 start_time=2024-11-11T18:37:03Z model_version_id=dna_r10.4.1_e8.2_5khz_400bps_sup@v4.2.0 barcode=barcode05
AATTATAGGATCCGCTTTTATTGGGTATGTTTTACCTTTGAGGACAAATATCTTTTGGGGAGCAACAGTTATTACTAATATTTTATCTTCAATTCCATTTTTAGGGAAAAAAATTGTTTTTTGAGTTTGAGGAAGATTTTCCGTTGATAATCCTACATTAAATCGATTTTTTTCTTTACATTTTTTAATACCTTTAATAATTTTAGCTATATCAATAATTCATTTATCTATTCTTCATGAAAAAGGCTCATCTAACCAAATAGGATTAAATTCAAGAAAAGATAAAATCTATTTTAATAAAAGATTACTATTTAAAGATTTAATTTCTTTAATATTAATAGTAATATTTTATTGCTTAATATTATCATTTTTTATTGATTTTCATTTTAGAATAGCAAAGGAAAATTTTTTTCCAGCTGATCCTTTAAATACACCTACATATTAAACCTGAATGATTCTTTATATTTGCTTACGCAATTTTACGATCTGTACCAA
+
IGIJHGEFELMHEGEEDGLJ{EBCCCAB@@><232100,)*06;ABJEDBCA88;62???EIFGCBECDDDFGHGGEFEEJHMKHLIFIGEFEEGGFEGNKM****03@BBBA?><<?GEDC32223CDC{EGGFGEECECC::>BCEDBBBCEFGCBCCDFCA@AAAGKR{JF@D967DCCDCA:<6))7666<<>FCBBBDHIEHDABAAABAB@@@@BCCCDCEAA@BACEEBAA@?ACCDBA?@@AAAABACBBDCAA???@DBBCACB@@@???@A@@@ABCBCABBBC?7774566;633'&))*+/*-54666756541(((('1:;>>>=>=<;;:;<??CFCAAA>><:9::;;;;=<<<=>CCBAB@>>>>DCBBBBED=<<:999:<=@AA@B@A@><;;;:700>@>==<<=>4,,,+*))('%%&)2233;:;:<<;;99899:;=?@=<;;;<>??=;:77789>?@>;0///0444;;;;
@2c06fd1e-bac5-4fdf-8234-e5101e603584 runid=3ffb29643267db9bb8aae685166434a5232ac074 sampleid=1_launch read=186909 ch=31 start_time=2024-11-11T18:36:58Z model_version_id=dna_r10.4.1_e8.2_5khz_400bps_sup@v4.2.0 barcode=barcode05
TGGTACAGATCGTAAAATTGCGTAAGCAAATATAAAGTATCATTCAGGTTTAATATGTAAAGGTGTATTTAAAGGATCAGCTGGAAAAAAATTTTCCTTTGCTATTCTAAAATGAAAATCAATAAATGATAATATTAAGCAATAAAATATTACTATTAATATTAAAGAAATTAAATCTTTAAATATAAATCTTTTATTAAAATAGATTTTATCTTTTCTTGAATTTAATCCTATTTGGTTAGATGAGCCTTTTTCATGAAGAATAGAATAAATGAATTATTGATATAGCTAAAATTATTAAAGGTATTAAAAAATGTAAAGAAAAAAATCGATTTAATGTAGGATTATCAACGGAAAGTCTTCCTCAAACTCAAAAAACAATTTTTTTCCCTAAAAATGGAATTGAAGATAAAATATTAGTAATAACTGTTGCTTCCCCAAAAAGATATTTGTCCTCAAGGTAAAACATACCCAATAAAAGCGGATCCTATAATTA
+
43124457873////365520----.555665434445555555567555557544444455444335567886754444466789<>?=;989971---24;:77666778866679:0////)''&////4455555666798898766666766766655555555669766654567999766455679;<;:943655555667><98867@:<<11877987655567799877644433321246>A?7655544444782+++767776777754433/../////497668775533455555766556556777788872,,,,.5655444456667643/,,,,.666666778888777667565434569;>>>=;95667798655445544433445675444322222556767.--*''*2-8998853.,-.'0--*,4433344456422223674433341-----122210//0
@4f9dc127-460b-448b-b8f9-d9e913ae4172 runid=3ffb29643267db9bb8aae685166434a5232ac074 sampleid=1_launch read=59074 ch=462 start_time=2024-11-11T18:37:11Z model_version_id=dna_r10.4.1_e8.2_5khz_400bps_sup@v4.2.0 barcode=barcode05
TGGTACAGATCGTAAAATTGCGTAAGCAAATATAAAGTATCATTCAGGTTTAATATGTAAAGGTGTATTTAAAGGATCAGCTGGAAAAAAATTTTCCTTTGCTATTCTAAAATGAAAATCAATAAAAAATGATAATATTAAGCAATAAAATATTACTATTAATATTAAAGAAATTAAATCTTTAAATATAAATCTTTTATTAAAATAGATTTTATCTTTTCTTGAATTTAATCCTATTTGGTTAGATGAGCCTTTTTCATGAAGAATAGATAAATGAATTATTGATATAGCTAAAATTATTAAAGGTATTAAAAAATGTAAAGAAAAAAATCGATTTGATGTAGGATTATCAACGGAAAATTTCCCTCAAACTCAAAAAACAATTTTTTTCCCTAAAAATGGAATTGAAGATAAAATATTAGTAATAACTGTTGCTCCCCAAAAAGATATTTGTCCTCAAGGTAAAACATACCCAATAAAAGCGGATCCTATAATA
+
FGDIJIJHL{IFIKG{{{ILNIHJMJKJR{QKINPHL{H{XLGNIUJHH[{HNNPIN{BBBMLIK{PKI{{HKK{IIJ{J{GLH{NIN{{{IKL{KKIJ{HNLN{LHJLKJI{{GN{LQMLM{P{KN{UJKPKKJ{HEGGFF{LHO@CECB;;;EDKGJGLP{J{{JJIKKKL{N{KM{OGJIFNLSHGI{MOKIHO{I{KGCDCBB;660-3/7999@G4JIJFGIK{YK{NKHDJIJIN{KLRMYK{JLJF=:{KSK{FKKILKHIGRXHHPIM{IHHIIQMOFLGKNKLP{NK{SO{JJOHJKIIMIKKKK{{OMOAAAFEGFJM{{KNEEJEFMINZHJFOKS{L{O{{{EFJHPMIQG9{G88L{SKJHF?CDJ{IL{IIKJK{G?=;99<=HJGFFJHFJI{J{IGIIJLIOGIGHFGJLJFFJK{{LGHJFNKCcMW{JGEEHI{HHJNHKIFENFFHFJJLLEHTDAFA?>B?7CFGEDFGGEILHKH
@88143a00-59ec-4d1c-a1f5-008aebe94be7 runid=3ffb29643267db9bb8aae685166434a5232ac074 sampleid=1_launch read=45966 ch=454 start_time=2024-11-11T18:37:11Z model_version_id=dna_r10.4.1_e8.2_5khz_400bps_sup@v4.2.0 barcode=barcode05
TCGTACAGATTAGTTGTAAAATTGCGTAAGCAAATATAAAGTATCATTAGGTTTAATATGTAAAGGTGTATTTAAAGGATCAGCTGGAAAAAAATTTTCCTTTGCTATTCTAAAATGAAAATCAATAAAAAATGATAATATTAAGCAATAAAATATTACTATTAATATTAAAGAAATTAAATCTTTAAATATTAAATCTTTTATTAAAATAGATTTTATCTTTTCTTGAATTTAATCCTATTTTGGTTAGATGAGCCTTTCATGAAGAATAGATAAATAAATTGTGCGTATGGCTGAAAATTATAGAAAAGGTATGAAAAAATGTAAAGAGAAAAAAATCGATTTAATGTAGGATTATAAACGGAAAATCTTCCTCAAACTCAAAAAACAATTTTTTTCCCCCTAAAAATGGAATTGAAGATAAAATATTAGTAATAACTATTTATCCCAAAAAGATATTTGTCCTCAAGGTAAAACATACCCAATAAAAGCGGATCCTAATTAC
+
,&&&'),--/.'''''())//7966666=?@<=:888740-.+++*++))+(*+****0000435580//23:33DEGKIBB866334BNM\{KFGA3:F77B@CHKGHGFCEC@=GEDEGGF??@>?CGGHUKDGEFDINJJGIHGHLCCF@>II{HHFFFEKFFIFGEFECFHEDFE{JILEF{CGIBBD)(((=?@?@@:BDD>>>?888878@>LAAACIGEEBBDDEG7787;?8872-*,0*'''(11336@ED7>@BECFEHGEFDJEGHLAAAABDC?1))))*,,,++**),2**)'%&&*0.----../0HEC@====?D;88:DALIMF>>=>>HEDCEDCCCDECD@@@<BBCCIL{?==;;;746768,++++4556=@BCBCFE86.+*+4///17/./112222=;;::437=:/''((())))*,/--)****,9GEILIIFHH{DFHGECGFELKIEIHHGNCHGEEFE888787,,+***+-)*523
@116d6596-17be-48b6-bae1-744a4d7c477c runid=3ffb29643267db9bb8aae685166434a5232ac074 sampleid=1_launch read=79264 ch=166 start_time=2024-11-11T18:37:30Z model_version_id=dna_r10.4.1_e8.2_5khz_400bps_sup@v4.2.0 barcode=barcode05
AATTATCAGATCACTTTACTGGGTATGTTTTACCTTGAGGACAAATATCTTTGGGGAGCAACAGTTATTACTAATATTTTATCTTCAATTCCATTTTTAGGAAAAAAATTTGTTTTTAGTTTGAGGAAGATTTTCCATTAGATAATCCTACATTAAATCGATTTTTTTCTTTACATTTTTTAATACCTTTAATAATTTTAGCTATATCAATAATTCATTTATCTATTCTTCATGAAAAAGGCTCATCTAACCAAATAGGATTAAATTCAAGAAAAGATAAAATCTATTTTAATAAAAGATTTATATTTAAAGATTTAATTTTACTTAATATTAATAGTAATATTTTATTGCTTAATATTATCATTTTTATTGATTTTCATTTTAGAATAGCAAAGGAAAATTTTTTTCCAGCTGATCCTTTAAATACACCTTTACATATTAAACCTGAATGATACTTTATATTTGCTTACACCAATTTTACAATATATACAAA
+
765633121200/0044-,)))+****+678576566675554454566422*67775444444344556667666668:865564444423223388))))))11/..,+''('')&%$%++2544555445772''()))))365667665555651////1;<<==;;4--777666A=:544335828654457<:98775554456666678::::8653336668675444688755555555677889786455568879877776777545568987766787520001344577765567884333399996))*))*+3877666644444688;=<:;98877675555444457::98975565:;9999<=44422334577867999::8;;;;<86676555456:8:97644323476865444445434444545566778998777677521''%%%&')*'(&%%%&&&%%%''
@41cfc914-1384-4f60-b473-0a6b5d16ed8c runid=3ffb29643267db9bb8aae685166434a5232ac074 sampleid=1_launch read=48296 ch=415 start_time=2024-11-11T18:37:40Z model_version_id=dna_r10.4.1_e8.2_5khz_400bps_sup@v4.2.0 barcode=barcode05
TGGTACAGATCGTAAAATTGCGTAAGCAAATATAAAGTATCATTCAGGTTTAATATGTAAAGGTGTATTTAAAGGATCAGCTGGAAAAAAATTTTCCTTTGCTATTCTAAAATGAAAATCAATAAAAAATGATAATATTAAGCAATAAAATATTACTATTAATATTAAAGAAATTAAATCTTTAAATATAAATCTTTTATTAAAATAGATTTTATCTTTTTCTTGAATTTAATCCTATTTGGTAGGAATAGACCTTTTTTCATGAAGAATAGATAAATGAATTATTGATATAGCTAAAATTATTAAAGGTATTAAAAAATGTAAAGAAAAAAATGGATTGATGTTTCAGGATTATCAACGGAAAATCTTCCTCAAACTCAAAAAACAATTTTTTTCCCCTAAAAATGGAATTGAAGATAAAATATTAGTAATAACTGTTGCTCCCCAAAAAGATATTTGTCCTCAAGGTAAAACATACCCAATAAAAGCGGATCCTATAAA
+
898887778751222388862..../5779:977777777766666655667:8766666666543444577978677899998989:;:9989:;988;9:876666788::77779:9887777787755332234444365567788976665555566765556878877987867787788865556788::=<:987888766678>=:6667>;;<;77667:76654577999;>,,,,,,)(*)))*...//7766676765444557866666767544434556989999899888664335545566555555694/47?>>11111'''&&&&%%'().444...-,///09:988889655400001<;;:86677;<>?@<967*7779;:8777676675555579<::986554445556565566770*99786444468988666445767889:8544546855778;8((((((('''('
@a58da012-6424-4c63-9462-66fb4611b070 runid=3ffb29643267db9bb8aae685166434a5232ac074 sampleid=1_launch read=87695 ch=208 start_time=2024-11-11T18:37:46Z model_version_id=dna_r10.4.1_e8.2_5khz_400bps_sup@v4.2.0 barcode=barcode05
TGGTACAGATCGTAAAATTGCGTAAGCAAATATAAAGTATCATTCAGGTTTAATATGTAAAGGTGTATTTAAAGGATCAGCTGGAAAAAAATTTTCCTTTGCTATTCTAAAATGAAAATCAATAAAAAATGATAATATTAAGCAATAAAATATTACTATTAATATTAAAGAAATTAAATCTTTAAATATAAATCTTTTATTAAAATAGATTTTATCTTTTCTTGAATTTAATCCTGTTTGGTTAGATGGGCCTTTTTCATGAAGAATAGATAAATGAATTATTGATATAGCTAAAATTATTAAAGGTATTAAAAAATGTAAAGAAAAAAATCGATTTAATGTAGGATTATCAACGGAAAATCTTCCTCAAACTCAAAAAACAATTTTTTTCCCTAAAAATGGAATTGAAGATAAAATATTAGTAATAACTGTTGCTCCCCAAAAAGATATTTATCCTCAAGGTAAAACATACCCAATAAAAGCGGATCCTATAATTA
+
?::>=>B;655457:>IFF@@@BEFFEHFDFGGDGKI{IK{O{JBBBBBH{MJNMNHEOMHFJG{INLHHFGYF=>>=5111223@GK{{KHKKGK{HLG=DG{GNN{KLLRFHGII{KIEGHEXT{T{IEHGEGGIEPHEFIGJFIFGGCHEDDGEEFGHKGHGKEFQFGIK{[JHLLFGIFHMHKFEDDGIIEI{FJGIMEGHBFC>:;;DCHG{FJE=<<<FIKJOFHJFIPGGHGJGJNGEAAAABFD??GVPIGCBAAAEECCDEDCEDECBDCEGFEEHFDCCCBCDEEGIIDIGCECACBABCBCEEOLEFD@@BDC;=FN{JI,,,,,CCDEHCCDEDGIEC@>>>>?@@GILHEHJHGMIIMGHG>==AFQECEA@HK{{HKH?+FEEJGDCCBBAA@A>==<<=?@A??@>>===>>??@AA@;<<;;;628::BA?====??????@>==<=?@AAA@=====?@>=<<==<55544789887669
@2123c33b-525c-4c7c-ab21-c6a383810d86 runid=3ffb29643267db9bb8aae685166434a5232ac074 sampleid=1_launch read=55240 ch=127 start_time=2024-11-11T18:37:44Z model_version_id=dna_r10.4.1_e8.2_5khz_400bps_sup@v4.2.0 barcode=barcode05
TGGTACAGATCGTAAAATTGCGTAAGCAAATATAAAGTATCATTAGGGTTCAATATGTAAAGGTGTATTTAAAGGATCAGCTGGAAAAAAATTTCCTTTTGCTATTCTTTAAAAATGAAAATCGATAAAAAATGATAATATTAAGCAATAAAATATTACTATTAATATTAAAGAAATTAAATCTTTAAATAAAATCTTTTATTAAAATAGATTTTATCTTTTCTTGAATTTAGTCCTATTTGGTTAGATGAGCCTTTTCATGAAGAATAGATAAATGAATTATTGATATAGCTAAAATTATTAAAGGTATTAAAAAATGTAAAGAAAAAAATCGATTTAATGTAGGATTATCAACGGAAAATCTTCCTCAAACTCAAAAAACAATTTTTTTCCCTAAAAATGGAATTGAAGATAAAATATTAGTAATAACTGTTGCTCCCCAAAAAGATATTTGTCCTCAAGGTAAAACATACCCAATAAAAGCGGATCCTATAATTA
+
BCDDEDDCDA87888DB@@<:67677<==>??>>???>?>@?@?+****+::;88999<=>>===<<>>?ABBA??>===<==<<<ABC?=<<>==;<>;7C?<::320*'(,.1223589<3)((()226777;987889888888899:;;:<;;:99:9:::::::;<;;;::;=<;;:9:;<77651..)'+-..0012333<:977889C@?:886B974,,8:?JGFGHHEEDF@>>A60000001=<;;=6/779=>DDDD3111122.ACCCCDCA>>;<;<<AABEFMGPEDDGDHGJHGFB6223BBB==:99<A>>@CKJFD>>??@HHEDCDDFFKFFIFBAA==??@GI999778////.<84444ECA@?BCJKN{{DB=1;;<GMGDBDBBDCBBCBBBA@A@LE>98;?@@AB=<===EJD::::?FG@?CB?@B@=68ABDECADCCCEGOHGEEGEGDFIDEDCA;8888:=?A?=<::A
@debe83fd-5cf5-4cb6-8b71-869788b35a57 runid=3ffb29643267db9bb8aae685166434a5232ac074 sampleid=1_launch read=54469 ch=439 start_time=2024-11-11T18:37:58Z model_version_id=dna_r10.4.1_e8.2_5khz_400bps_sup@v4.2.0 barcode=barcode05
TGGTACAGATCGTAAAATTGCGTAAGCAAATATAAAGTATCATTCAGGTTTAATATGTAAAGGTGTATTTAAAGGATCAGCTGGAAAAAGATTATTTGCTATTCTAAAATGAAAATCAATAAAAAATGATAATATTAAGCAATAAAATATTACTATTAATATTAAAGAAATTAAATCTTTAAATATAAATCTTTTATTAAAATAGATTTTATCTTTTCTTGAATTTAATCCTATTTGGTTAGATGAGCCTTTTTCATGAAGAATAGATAAATGAATTATTGATATAGCTAAAATTATTAAAGGTATTAAAAAATGTAAAGAAAAAATCGATTTAATGTAGGATTATCAACGGAAAATCTTCCTGAGAAACTCAAAAAACAATTTTTTCCCTAAAAATGGAATTGAAGATAAAATATTAGTAATAACTGTTCTCCCAAAAAGATATTTGTCCTCAAGGTAAAACATACCCAATAAAAGCGGATCCTATAATTA
+
C<;=>?><;965677A?AA;:99710113399:2227<===A@A@@@>>@?>@@=>>==>>@?>?>>?@@<>>3500-('''&&%()49<++**---.6A@@??>>>?BB?A@@DD<<;;:=>>AA@>==<;<<888789,+++++++,3,,,,778@=<;::;;<9>::78=>>=<<=>>CB@>=<;;<<=@CDD?>:9;;:55555574A@???A>A@<<;::;::=<<;<<==>>>>=<;;999:9984311>=;;;:988766667:::9:::;:;998878889;<<>>><;<<;;99777998:9::8767779<===>?>833335<=<:8766678899774111128:88:<==&&&&'*()--.2022001110,,,+1.-)**7:9876666888666679:<8887533332222473.-)*++8;;<:87879::9:::::988788899876666896655677///..223551111
@b473357e-0090-4a2a-ad21-5ffb83e39a94 runid=3ffb29643267db9bb8aae685166434a5232ac074 sampleid=1_launch read=57870 ch=28 start_time=2024-11-11T18:37:50Z model_version_id=dna_r10.4.1_e8.2_5khz_400bps_sup@v4.2.0 barcode=barcode05
AATTATAGGATCCGCTTTTATTGGGTATGTTTACCTTAAGGACAAATATCTTTTTGGGGAGCAACAGTTATTACTAATATTTTATCTTCAATTCCATTTTTAGGGAAAAAAATTGTTTTTTGAGTTTGGAGAATTTTCCGTTGATAATCCTACATTAAATCGATTTTTTTCTTTACATTTTTTAATACCTTTAATAATTTTAGCTATATCAATAATTCATTTATCTATTCTTCATGAAAAAGGCTCATCTGACCAAATAGGATTAATTCAAGAAAAGATAAAATCTATTTTAATAAAAGATTTATATTTAAAGATTTAAATTTCTTTTAATATTAATAGTAATATTTTATTGCTTAATATTATCATTTTTTATTGATTTTCATTTTAGAATAGCAAAGGAAAATTTTTTTCCAGCTGATCCTTTAAATACACCTTTACATATTAAACCTGAATGATACTTTATATTTGCTTACGCAATTTTACGATCTGTACCAA
+
FGGGBB><=>EDDEFEC<:323''''''%&%%%(+//*((**,+))&'))*))))*<ABDFEDBCBAABCDDEEBDDBEDDHLRE{SJHFEEDCDEDJVMIEDDCAEIF{{FJTHDCEBBE666681/-*((****6055556=DDCD==?>CBABA@B=@55556HLGIIKD:/0A??@CS>><;<ADBDGAAA???@BNFEDB@?>>>>>@>>>??BBBFDEBCBCB>>==;>>>=??@??>?>>>99*****49.333338((,6.---.44;9<><;<<<...--1,44++134;>>A?9;A@>;3CE@??97--/))</1554/;<==?>=>><<<;;=>ABG?>@((4334;<==?>>??@BIMEDBBB@BCCEB?=<8.*5556333110*;<<?@BCEGHGHGD><<?=<<==>BE@B?=<<<<76553345211111899111117766323/:::;<<=>>=<::::;@BA742225677588?>
@f1a176c7-316e-406a-9a93-131aba35b176 runid=3ffb29643267db9bb8aae685166434a5232ac074 sampleid=1_launch read=48890 ch=367 start_time=2024-11-11T18:37:58Z model_version_id=dna_r10.4.1_e8.2_5khz_400bps_sup@v4.2.0 barcode=barcode05
TGGTACAGATCGTAAAATTGCGTAAGCAAATATAAAGTATCATTCAGGTTTAATATGTAAAGGTGTATTTAAAGGATCAGCTAAAAAATTTTCCTTTGCTATTCTAAAATGAAAATCAATAAAAAATGATAATATTAAGCAATAAAATATTACTATTAATATTAAAGAAATTGAATCTTTAAATATAAATCTTTTATTAAAATAGATTTTATCTTTTCTTGAATTTAATCCTATTTGGTTAGATGAGCCTTTCATGAAGAATAGATAAATGAATTATTGATATAGCTAAAATTATTAAAGGTATTAAAAAATGTAAAGAAGAAAAAATCGATTTAATGTAGGATTATCAACGGAAAATCTTCCTCAAACTCAAAAAACAATTTTTTTCTCTAAAAATGGAATTGAAGATAAAATATTAGTAATAACTGTTGCTCCCCCCAAAAGATATTTGTCCCCAAGGTGAAAACATACCCAATAAAAGCGGATCCTATAATTA
+
IILJP{PMO{L{OIENQ{{PHIFTOMGHKIMLPTIMRK{{LOJ{@@@AAMKIJ{JGI{H{JKQWQN{KLOHNMFLIG@><:<'&&*AA?@B7>F77F:;HL{FIGGGFRHOHJHMJJ{JHHPKL{{{L{JJ{KKLNIKNHNISHIFABJOOCCECDHK{GLQJGG{GI{JOMIGJIPMMHIV{YNGBAAIJXKL{KNFDDCDVFFEDCD{EH((((:,6534AGJJIINMGKJDEEECG{BBCA888871//.6AFHGGKNGPLGJLN{HLLJXQLHIPLPJRLK{IJFIP{JQJHJLKLI{JMIDCFG{{KGHABB@@;4095FBQI54444FJHKFDDDDHOHJPDGDCADCDMHIHL4333...---444CDGHKJFHEKKK{{8776<FDKJMGGDGIGEFIDFGDEEJJJGFFGEEFEEFEIJE{FED:99:??---.?<;98::8?7775.ED@D+))))@BECECDHJHEEGHEEDGHEJCBBA?A@?A
@84c95dea-0bb5-4187-987c-2f7a994aea75 runid=3ffb29643267db9bb8aae685166434a5232ac074 sampleid=1_launch read=87705 ch=208 start_time=2024-11-11T18:37:53Z model_version_id=dna_r10.4.1_e8.2_5khz_400bps_sup@v4.2.0 barcode=barcode05
TGGTACAGATCGTAAAATTGCGTAAGCAAATATAAAGTATCATTCAGGTTTAATATGTAAAGGTGTATTTAAAGGATCAGCTGGAAAAAAATTTTCCTTTGCTATTCTAAAATGAAAATCAATAAAAAATGTTAATATTAAGCAATAAAATATTACTATTAATATTAAAGAAATTAAATCTTTAAATATAAATCTTTTATTAAAATAGATTTTATCTTTCCTTGAACTTAATCCTATTTGGTTAGATGAGCCTTTTTCATGAAGAATAGATAAATGAATTATTGATATAGCTAAAATTATTAAAGGTATTAAAAAATGTAAAGAGAAAAAAATCGATTTAATGTAGGATTATCAACGGAAAATCTTCCTCAAACTCAAAAAACAATTTTTTTCCCTAAAAATGGAATTGAAGATAAAATATTAGTAATAACTGTTGCTCCCCAAAAAGATATTTGTCCTCAAGGTAAAACATACCCAATAAAAGCGGATCCTATAATTA
+
44333333310----.4330.+++,-233443111111111233444222224222112122322223344331212220///00799:7544566666865442312233673333454454443344333444454433233445566653332233334432333444466965500001167542212233469866545665323338852223361124455555554456677544311211221223:;:653222221111111454454443432110112245577766655544333456778875232336++-38<;:83..../6655443444444100/,---/5645777887775566555554445599:;::994666676433434444434446664333322112334544443545746556544435543431)))44344446422222464444452-,,,-123222123
@fef9c93e-3d47-4eb0-b9b2-6066bb773bc3 runid=3ffb29643267db9bb8aae685166434a5232ac074 sampleid=1_launch read=54421 ch=72 start_time=2024-11-11T18:38:07Z model_version_id=dna_r10.4.1_e8.2_5khz_400bps_sup@v4.2.0 barcode=barcode05
AATTATCAGATCCTTTTATTGGGTATGCTTTACCTTGAGGACAAATATCTTTTTGGGGAGCAACAGTTATTACTAATATTTTATCTTCAATTCCATTTTTAGGGAAAAAAATTGTTTTTTGAGTTTGAGGAAGATTTTCCGTTGATAATCCTACATTAAATCGATTTTTTTCTTTACATTTTTTAATACCTTTAATAATTTTAGCTATATCAATAATTCATTTATCTATTCTTCATGAAAAAGGCTCATCTAACCAAATAGGATTAAATTCAAGAAAAGATAAAATCTATTTTAATAAAAGATTTATATTTAAAGATTTAATTTCTTTAATATTAATAGTAATATTTTATTGCTTAATATTATCATTTTTTATTGATTTTCATTTTAGAATAGCAAAGGAAAATTTTTTTCCAGCTGATCCTTTAAATACACCTTTACATATTAAACCTGAATGATACTTTATATTTGCTTACGCAATTTTACGATCTGTACCAA
+
<<<<=C-,+'''&&&&+%+.22=F{GIGG{IKJG??'(//02?DDOI[{KFMHGDBEDCSGJOQABAABAI{JIKHH{{K{{G{PHMIKLI{QJ{HGK{{====BMAM{{{VKFEFM{{{;;;;<@<<@?GL{MJTOCGKABAFG{NR{L{{RPK{QLPOMFCACBCI?{{?;<829FFEEL{FBBAADC>;:8ILGJKG{JJILILE{HL<<<<=HQKKMWKIGNGN{MOLMHEDFJKK{{{J{KJN{BBBCBIGGIFLGFHFYI{JG{GLIILG{ILCFDDH{{FHJCCBA?IECDCGGJJHKJ{MMM{LJ{JDCH0()CEGFIHEBH{JGGFEDDGDFCFFHFK{KKJECKDDDDDFKEDHEGEI{J{GGFDJLLHJD@ADH{GGGKFCFEFGGDDDD;;:::>@CA@A99CGDEFCF,)))566>>=<;22<23DEBCACCECDDCCAABBC@?=.*'==>@DB76665::::;CGJE@77767?@ABBA@
@89e83643-4a98-4fa1-a45c-0abeafbfc567 runid=3ffb29643267db9bb8aae685166434a5232ac074 sampleid=1_launch read=61469 ch=366 start_time=2024-11-11T18:38:11Z model_version_id=dna_r10.4.1_e8.2_5khz_400bps_sup@v4.2.0 barcode=barcode05
TTATAGGATCCGCTTTTATTGGGTATGTTTTACCTTGAGGACAAATATCTTTTTGGGGAGCAACAGTTATTACTAATATTTTATCTTCAATTCCATTTTTAGGGAAAAAAATTGTTTTTTGAGTTTGAGGAAGATTTTCCGTTGATAATCCTACATTAAATCGATTTTTTTCTTTACATTTTTTAATACCTTTAATAATTTTAGCTATATCAATAATTCATTTATCTATTCTTCATAAAAAAGGCTCATCTAACCAAATAGGATTAAATTCAAGAAGATTAAAATCTATTTTAATAAAAGATTTATATTTAAAGATTTAATTTCTTTAATATTAATAGTAATATTTTATTGCTTAATATTATCATTTTTTATTGATTTTCATTTTAGAATAGCAAAGGAAAATTTTTTTCCAGCTGATCCTTTAAATACACCTTTACATATTAAACCTGAATGATACTTTATATTTGCTTACGCAATTTTACGATCTGTACCAA
+
J{IH{JG{PIHOHIKLKHJKK{{{LK{{J{IFF@0066>??H{QNJKKIEOJGHG{{J{L{MIHL{HIJIK{{JM{{JHK{{{GLI{NGKFJKFMEIGGFCBABBMIJK{OIHHGMUJN{44444{LF{LMJ{IGIG{[GFBDSJQT{HI{HI{VI{LU{IU{LHFIHK{{HEHG@FOTNJ{{{NIJNIKKLKGJKKJKPIIJLJ{J{IKMGMGH{IHJK{IK{JHKG;<;;;DDG{{MJ{JINJLJLOJFFKNL{FKHGCABEGGA@>>,,+*(('&(('')//010++++,@CDMCEEGIMTEFHDJGDFFHGJUFKOJK{NJ{{LGNK{{LKUFNNIF{TJKLLMKLLOKLK{JKHGFJHILFOM{{KLLPEGIH{LKMGNKSIN{KFHHH{{SN{{UHL{TH{{{KLFOJKL{L{HFKNG{OFLQH{I55955GFFGGOMKEIFFFGEDFFIGGCF2DGEHGF{H{J@?>?>@GHGJD?>>>@CCDABBA
@d42b5f0e-8e30-4341-930c-9f30f2f8795c runid=3ffb29643267db9bb8aae685166434a5232ac074 sampleid=1_launch read=37392 ch=384 start_time=2024-11-11T18:38:27Z model_version_id=dna_r10.4.1_e8.2_5khz_400bps_sup@v4.2.0 barcode=barcode05
TGGTACAGATCGTAAAATTGCGTAAGCAAATATAAAGTATCATTCAGGTTTAATATATGTAAAGGTGTATTTAAAGGATCAGCTGGAAAAAAATTTTCCTTTGCTATTCTAAAATGAAAATCAATAAAAAATGATAATATTAAGCAATAAAATATTACTATTAATATTAAAGAAATTAAATCTTTAAATATAAATCTTTTATTAAAATAGATTTTATCTTTTCTTGAATTTAATCCTATTTGGTTAGATGAGCCTTTTTCATGAAGAATAGATAAATGAATTATTGATATAGCTAAAATTATTAAAGGTATTAAAAAATGTAAAGAAAAAAATCGATTTAATGTAGGATTATCAACGGAAAATCTTCCTCAAACTCAAAAAACAATTTTTTTCCCTAAAAATGGAATTGAAGATAAAATATTAGTAATAACTGTTGCTCCCCAAAAAGATATTTGTCCTCAAGGTAAAACATACCCAATAAAAGCGGATCCTATAATTA
+
9:877778433//00056542////07789::887766666666333334:8888855:7666687766778:::77555689:;;<<===<;::<?>?<;<;<:98889:::;<9999;;;;::::::;997765566998889999::::;99998888888988887988899;:9987899:==;:99889::<=>?<<:99999776673-;999;BA>?;9888:9:8877889;;::986666677784****::9877766666778:::9987777767666777988999888878665556559:;:9866667988::>>=711112::976664566666662////19:88988999:;;;;:987887799:>?AA@@><98889;:9878777665555578:87765444457789776667793/:99:765556787876777777788887666679:7766764000/0566543334
@c837fa98-a868-40c8-9958-37be7c1eb9ad runid=3ffb29643267db9bb8aae685166434a5232ac074 sampleid=1_launch read=272667 ch=432 start_time=2024-11-10T21:22:53Z model_version_id=dna_r10.4.1_e8.2_5khz_400bps_sup@v4.2.0 barcode=barcode05
TGGTACAGATCGTAAAATTGCGTAAGCAAATATAAAGTATCATTCAGGTTTAATATGTAAAGGTGTATTTAAAGGATCAGCTGGAAAAAAATTTTCCTTTGCTATTCTAAAATGAAAATCAATAAAAAATGATAATATTAAGCAATAAAATATTACTATTAATATTAAAGAAATTAAATCTTTAAATATAAATCTTTTATTAAAATAGATTTATCTTTTCTTGAATTTAATCCTATTTGGTTAGATGAGCCTTTTTTCATGAAGAATAGATAAATGAATTATTGATATAGCTAAAATTATTAAAGGTATTAAAAAATGTAAAGAAAAAAATCGATTTAATGTAGGATTATCAACGGAAAATCTTCCTCAAACTCAAAAAACAATTTTTTTCCCTAAAAATGGAATTGAAGATAAATATTAGTAATAACTGTTGCTCCCAAAAAGATATTTGTCCTCAAGGTAAAACATACCCAATAAAAGCGGATCCTATAATTA
+
>:9:::==?CB@BCBEGG{HIGGEEEEDCHDGDFFKFKJNIBCC@BCCBG{KL{NGELEFHG{JIFHKEE.---/0...--/39;@CGI{LIFIBE{HI{BLH{OI@>>?>H{FRI{P{M{{KEIN{L{T{GKK{GHDDBCGRIEHFRM{IKBECBBLJP{{OK{{GHIDIGNDJI{{GCEEEE{{LN{FEJ{CGHGE{I{DGKD?IIFIH:/71111<2@?98999@BAJ@@A@@BJGEFI=988781)))*.+*<=?CCFEEHGMFCCCDCE=EFVEHOGJFHIIFGDEFJGU{{{NLIF{F{{FGITC?B@IDC@A,++,CKDI{{{IA?@@@D>>CAA69::::999;;<?AAAFRQPTJKGE9999:<FBA@BHB?>==;8889C?A@5CCEJIFEDCCCD>>810.---+1210019:;=9885689542235=KA@JGFEGEHBDDGGFFEDEEDIHDEECCHKE<>CBDCDDA=;;::<=?@?==>>
@ec188206-7882-4454-a8aa-830f789bbbcf runid=3ffb29643267db9bb8aae685166434a5232ac074 sampleid=1_launch read=15230 ch=429 start_time=2024-11-10T21:22:44Z model_version_id=dna_r10.4.1_e8.2_5khz_400bps_sup@v4.2.0 barcode=barcode05
GGTATAGATATCCACTTTATTGGGTATGTTTTACCTTGAGCAATCTTGTTTTGGGGAGCAACAGTTATTACTAATATTTTATCTTCAATTCCATTTTTAGGGAAAAAAATTGTTTTTTGAGTTTGAGGAAGATTTTCCGTTGATAATCCTACATTAAATCGATTTTTTTCTTTACATTTTTTAATACCTTTAATAATTTTAGCTATATCAATAATTCATTTATCTATTCTTCATGAAAAAGGCTCATCTAACCAAATAGGATTAAATTCAAGAAAAGATAAAATCTATTTTAATAAAAGATTTATATTTAAAGATTTAATTTCTTTAATATTAATAGTAATATTTTATTGCTTAATATTATCATTTTTTATTGATTTTCATTTTAGAATAGCAAAGGAAAATTTTTTTCCAGCTGATCCTTTAAATACACCTTTACATATTAAACCTGAATGATACTTTATATTTGCTTACGCAATTTTTACAATATATACCAAGAA
+
+++**++**)('('')**'()''(,00++++,34333''&&%%&'**))***28666100//332322343331111146653333/....1122789644448:::986744566>>976667553.-,,//012//,,,-03311123443322233/---.09::==678.5766665930++1013535643236:954433333344433445788:966555444.-/-.//3433340//,,...444633211112232411/.++,22000124311.)))*.5435553322243211125622220,,44756665643334444211122345698865666555444433221****443366799:<:::8433101112446556454448:::7222332321247576443210+*+(/1001111,+++''(((2444567564443220/.0))))*233/,*'''%''''(((''('
@408271ff-10d5-4444-bc9b-143d0fe93eff runid=3ffb29643267db9bb8aae685166434a5232ac074 sampleid=1_launch read=174483 ch=221 start_time=2024-11-10T21:22:55Z model_version_id=dna_r10.4.1_e8.2_5khz_400bps_sup@v4.2.0 barcode=barcode05
TGGTACAGATGAGTAAAATTGCGTAAGCAAATATAAAGTATCATTCAGGTTTAATATGTAAAGGTGTATTTAAAGGATCAGCTGGAAAAAAATTTTCCTTTGCTATTCTAAAATGAAAATCAATAAAAAATGATAATATTAAGCAATAAAATATTACTATTAATATTAAAGAAATTAAATCTTTAAATATAAATCTTTTATTAAAATAGATTTTATCTTTTCTTGAATTTAATCCTATTTGGTTAGATGAGCCTTTTTCATGAAGAATAGATAAATGAATTATTGATATAGCTAAAATTATTAAAGGTATTAAAAAATGTAAAGAAAAAAATCGATTTAATGTAGGATTATCAACGGAAAATCTTCCTCAAACTCAAAAAACAATTTTTTTCCCTAAAAATGGAATTGAAGATAAAATATTAGTAATAACTGTTGCTCCCCAAAAAGATATTTGTCCTCAAGGTAAAACATACCCAATAAAAGCGGATCCTATAATTA
+
XGGFIEMIG{211112LHI{GFFGEGH{ILOJOKPIINNKJFHLGOL{JHLJIRIQLK{IIINJ{HHKJNMH{R{I{HD54445GGELHJ{LPWQCFA<<<CKJ{RLK{{IJ{LHL{NMJGHJHIMIJ{{HRLX{HNJLIJ{PLM{IGO{QN{{TGGFIK{H{HJ{{HRJL{MIPULMNJJJHGF{{G{{RHOIFFLLHKG@55FFHNFFMFHE=><<;:9))))+27=E>>LLH{{{GLGFGC((((((22B@>CBA@BA44444?@BBCH9<C3K{L{HJG{G{{IJ\{OHHLT{{{JHGNGKRPN{H{{SGN{{{{{GDJGNFJJN{{MUEFEGGNGKGLIFJNb{N{56556L{HHHKO{11111II{{L{JL{G{{{IGJSMHJ{{?98+ILMI{{S{QGIGHHII{MLGMI{KG{IHNKPM{UKGI{ZRNJQJWOHMQN{JI{HLB<:<>933>@AFJ{JHKRQ{KKJEBBFKJFILMI{{HJJLG{KG{KH
@8ef6f3ec-10e9-4ea9-9ec2-6de6c9440ee3 runid=3ffb29643267db9bb8aae685166434a5232ac074 sampleid=1_launch read=21216 ch=462 start_time=2024-11-10T21:23:03Z model_version_id=dna_r10.4.1_e8.2_5khz_400bps_sup@v4.2.0 barcode=barcode05
AATTATAGGATCCGCTTTTATTGGGTATGTTTTACCTTGAGGACAAATATCTTTTGGGGAGCAACAGTTATTACTAATATTTTATCTTCAATTCCATTTTTAGGGAAAAAAATTGTTTTTTGAGTTTGAGGCAGATTTTCCGTTGATAATCCTACATTAAATCGATTTTTTTCTTTACATTTTTTAATACCTTTAATAATTTTAGCTATATCAATAATTCATTTATCTATTCTTCATGAAAAAGGCTCATCTAACCAAATAGGATTAAATTAGAAGAGAAGATAAAATCTATTTTAATAAAAGATTTATATTTAAAGATTTAATTTCTTTAATATTAATAGTAATATTTTATTGCTTAATATTATCATTTTTATTGATTTTCATTTTAGAATAGCAAAGGAAAATTTTTTTCCAGCTGATCCTTTAAATACACCTTTACATATTAAACCTGAATGATACTTTATATTTGCTTACGCAATTTTACGATCTGTACCAA
+
K{INL{H{HEHM{FFHJDCBJHKHGOL{MHM{{NE=<:..?BDG=:877778764(5{GKKKIHMHNMKH{RII{O{{{{NK{IK{{JJ{{KYK{{FPKIP3223IHHV{{M{KIFKGI{{HEI{G{{G{KF{I{GIGCBE77EHJIPIN{ILRLL{IIKE:=CBAAGME{J978857KHHPKO{NQIMMH{{LJINIJZKLJ{{IFHKGJGQEFAJGHQGH{K{G{FFIHM{{{H{GIIJLHMGFOMKQJ{QI{HIQR{LTGOLFC7556,+++++JLJLKFHHIIKOKK{KHJMP{RIQ{KJNKIM{NILKIL{[HHK{KM{FQINM{HHIN{EEFFFFBEEGH{HJNHEDE44555:>>=<<8885:B@?@?COJGGKMHJMKJWTGHIHLHHLIPHHGGKOOKM{{{IQCDI{{OFHOHM{OLO{JGFFGNJK{JF{H{KHJFH{I-,,,-CDDDIGSHHHDGJGLJJHIFFCEEJHJGEAA@@@EFMJGED
@647aed3a-d897-4f66-a4e4-c34fb86e3c49 runid=3ffb29643267db9bb8aae685166434a5232ac074 sampleid=1_launch read=21214 ch=462 start_time=2024-11-10T21:23:01Z model_version_id=dna_r10.4.1_e8.2_5khz_400bps_sup@v4.2.0 barcode=barcode05
AATTATAGGATCCGCTTTTATTGGGTATGTTTTACCCTGAGGACAAATATCTTTTTGGGGAGCAACAGTTATTACTAATATTTTATCTTCAATTCCATTTTTAGGGAAAAAAATTGTTTTTTGAGTTTGAGGAAGATTTTCCGTTGATAATCCTACATTAAATCGATTTTTTTCTTTACATTTTTTAATACCTTTAATAATTTTAGCTATATCAATAATTCATTTATCTATTCTTCATGAAAAAGGCTCATCTAACCAAATAGGATTAAATTCAAGAAAAGATAAAATCTATTTTAATAAAAGATTTATATTTAAAGATTTAATTTCTTTAATATTAATAGTAATATTTTATTGCTTAATATTATCATTTTTTATTGATTTTCATTTTAGAATAGCGAAGGAAAATTTTTTTCCAGCTGATCCTTTAAATACACCTTTACATATTAAACCTGAATGATACTTTATATTTGCTTACGCAATTTTACGATCTGTACCAA
+
JT{{NKL{HJJIKHRKHFDBEEIEJ{ILL{TS{KLMIFDHDKFUJFHGK{L{Q{M{ILW{JN{{INMJ{JK{H{M{G{{KQP{MP{TH{IGD{{MRHGJM{KHKKLGN{DL{{NKJQPN{{LA@@@@LK{{{{Q{J{IHJKE<=>J{NIMVJJIMJJHLKKMII{TIMIP{{{S{HFDHJVG{Q{{K{PLKNHIXJMINMKN{{KLM{HJFJMLGHINWMJGK{{WH{{LG{NKJM{HMKM{{KINJNON{KJ{I{HMFGLK{K{{HGMIJGGHJJT{NP{S{{GMMKO{MJMM{{K{HLJKIINMGKKIL{{K{{PJIOGMOILLJPI{MOOHIJ{VQLIFMNFIIL{{{HZ{{HJHIKKM{{GOMGHPL{{LLH{LLPI{JG{XO{J{IK{JNIL[IMIK{JNJLHIL{{FIHGLJJG{IJMIKJ{HJ{MHIP;;I;<IPE@EFFHNILI{{{H{GHHIKFI{IJO{NTN{HLJH{KJG{MQ{GEDFIG{{KW{H
@08e8b2aa-1f3c-43f7-8851-ffe78d8a5126 runid=3ffb29643267db9bb8aae685166434a5232ac074 sampleid=1_launch read=15293 ch=509 start_time=2024-11-10T21:23:10Z model_version_id=dna_r10.4.1_e8.2_5khz_400bps_sup@v4.2.0 barcode=barcode05
AATTATAGGATCCGCTTTTATTGGGTATGTTTTACCTTGAGGAACGAGATCTCTTTTGGGGAGCAACAGTTATTACTAATATTTTATCTTCAATTCCATTTTTAGGGAAAAAAATTGTTTTTTGAGTTTGAGGAAGATTTTCCGTTGATAATCCTACATTAAATCGATTTTTTTCTTTACATTTTTTAATACCTTTAATAATTTTAGCTATATCAATAATTCATTTATCTATTCTTCATGAAAAAGGCTCCATCTAACCAAATAGGATTAAATTCAAGAAAAGATAAAATCTATTTAAATAAAAGATTTATATTTAAAGATTCAATTTCTTTAATATTAATAGTAATATTTTATTGCTTAATATTATCATTTTTTATTGATTTTCATTTAGAATAGCAGAGGAAAATTTTTTTCCAGCTGATCCTTTAAATACACCTTTACATATTAAACCTGAATGATACTTTATATTTGCTTACGCAATTTTACGATCTGTACCAA
+
JKN{{{IJG{{{{{{OJG?=<=<<<ABEE?<;855556***(&&%$%&%%%'''(92-:DEG{KI{{{{JJ{OJ{{{HF{Q{L{{{K{{{{MKGKOLG?CS{LFMHEABF{K{{K{{J{{R{{DB@@A=9:QKKJQJHI{LLB444J{JLQ{N{{{{KLOJ{{K?:898:HP{{{BCC9A{NCEL{{{{{IRFJK><==={{N{{{{{TV{O{EKL{{R{{{G{HJ{G==<;=@@@@@AN{KO{{Q{{RE-(((DHLKQKY{I{{{P{K{{TK{{LNGEJ{IHK{RJ{<;A?::9<1A813:70/???@BFABBC>9:,++++EGI{{O{OKMP{PNNH{{H{{{OKS{{NR\{I{{L{{K{H{{ILLRL{J{{{JIKH{JJOHG@DC@4DBA=....44456CG{{PJ{M{{IHGGD{{{J{HMMMJP{{MI{KJI{{HFIGDAAABBJV\HPJ{LG{JJX{JKN\JL{M{{{JLH{H{HM{{DICAB?A@????CC
@927abde7-14d5-4fa6-af98-b0d201c88ea4 runid=3ffb29643267db9bb8aae685166434a5232ac074 sampleid=1_launch read=15291 ch=509 start_time=2024-11-10T21:23:08Z model_version_id=dna_r10.4.1_e8.2_5khz_400bps_sup@v4.2.0 barcode=barcode05
TGGTACAGATCGTAAAATTGCGTAAGCAAATATAAAGTATGATTCAGGTTTAACATGTAAAGGTGTATTTAAAGGATCAGCTGGAAAAAAATTTTCCTTTGCTATTCTAAAATGAAAATCAATAAAAAATGATAATATTAAGCAATAAAATATTACTATTAATATTAAAGAAATTAAATCTTTAAATATAAATCTTTTATTAAAATAGATTTTATCTTTTCTTGAATTTAATCCTATTTGGTTAGATGAGCCTTTTTCATGAAGAATAGATAAATGAATTATTGATATAGCTAAAATTATTAAAGGTATTAAAAAATGTAAAGAAAAAAATCGATTTAATGTAGGATTATCAACGGAAAATCTTCCTCAAACTCAAAAAACAATTTTTTTCCCTAAAAATGGAATTGAAGATAAAATATTAGTAATAACTGTTGCTCCCCAAAAAGATATTTGTCCTCAAGGTAAAACATACCCAATAAAAGCGGATCCTAATTTG
+
M77778KLJGJ{GJL{G{OM{K{GO{JKJ{{{N{HIQ{MK44444DOKOI{RH{IHL{LJNL{JKJ{IRMHRKJWQ{IJJM{IJ{LHJJ{MKLMOKOH{HF{IJI{NHMJKT{{HJ{J{N{M{GP{L{{{MIHPJ{OM{JIL{JF{H{JB?K{K{{{FEEI_VHIMMKKIJINI{O{T{HLN{FHGKNNIHKEHKI{IIIGLIMK{KUFGHGGI{HE{{TJ{JN{JKI{LQ{LFKIIH{NG{{M{K{{YKLPUNK{OO{I{HDIJLTML{K{LGIGEHIII{M{{LKNGJFEEPJKK{JL{SG{FM{MIHKIJJKU{IJFEJJIE<AM{{{KGDDDFMP{LJJFIQJHH{L{{KFGIKI{N{{?4331000046AABB{MLIG{FMP{{LKGKEIHIML{G{LIFIOEFDECCCEFMEFECAA@@@@ABDCDFEGE<<;=>HFGLOHIEFDHEGFEDGFDCDDDEEDECAAABCEFEEDEDD@====>ACA@@BF?
@fe83cffd-703d-43cf-8b0d-027b214febab runid=3ffb29643267db9bb8aae685166434a5232ac074 sampleid=1_launch read=80157 ch=373 start_time=2024-11-10T21:22:59Z model_version_id=dna_r10.4.1_e8.2_5khz_400bps_sup@v4.2.0 barcode=barcode05
AATTATAGGATCCGCTTTTATTGGGTATGTTTTACCTTGAGGACAAATATCTTTTTGGGGAGCAACAGTTATTACTAATATTTTATCTTCAATTCCATTTTTAGGGAAAAAAATTGTTTTTTGAGTTTGAGGAAGATTTTCCGTTGATAATCCTACATTAAATCGATTTTTTTCTTTACATTTTTTAATACCTTTAATAATTTTAGCTATATCAATAATTCATTTATCTATTCTTCATGAAAAAGGCTCATCTAACCAAATAGGATTAAATTCAAGAAAAGATAAAATCTATTTTAATAAAAGATTTATATTTAAAGATTTAATTTCTTTAATATTAATAGTAATATTTTATTGCTTAATATTATCATTTTTTATTGATTTTCATTTTAGAATAGCAAAGGAAAATTTTTTTCCAGCTGATCCTTTAAATACACCTTTACATATTAAACCTGAATGATACTTTATATTTGCTTACGCAATTTTACGATCTGTACCAA
+
HGHKKNEFGGII{IFBBAD@A@@ABI{JHVKM{KMINOERIJJMNMNGMLNE95GIFJFEFJHEHEGIGFI{NK{JHIIHG{JKJLKGK\KKFML{LGMLKIJ{ZIDKJJ{{UMLMJJGGL9111JG{JME@BCFIHIFEDJ@ACJKGIKFKN{{SJN{IKHISO{LGI{FIKFGKHB{JIISL{{NO{M{{MH{K{IM{J{I{JMIFFGF{IG{R{IK{IHI{J{LKKIGHMKHD===BGHMHI{OF66666HEFKLHKJKHJHPGC444432110.////AFDFFF{KNJKHPM{G{HJ{{JF{{O{J{L{I{{GIJ{:56EL{IJK{INFJIGJJKKKPIJ{K{JL{{G{{JKMI{GJJHN{PGUJRM{{NGKFX_GLOKJIIHB;;;;PFH{GHNHIFMKTFING{{{HVCAFHMIKVGK{LK{K{KTJJHKI{TKI{IP{L{`{KWJG{IFHERHII{L{LIL{KHH{JFHJFGEL{IJ{BA@@AAAACBHG
@c5f77941-e94b-42de-b79c-4bc4a1527436 runid=3ffb29643267db9bb8aae685166434a5232ac074 sampleid=1_launch read=16970 ch=305 start_time=2024-11-10T21:22:58Z model_version_id=dna_r10.4.1_e8.2_5khz_400bps_sup@v4.2.0 barcode=barcode05
AATTATAGGATCCGCTTTTATTGGGTATGTTTTACCTTGAGGACAAGTATCTTTTTTGGGGAGCAACAGTTATTACTAATATTTTATCTTCAATTCCATTTTTAGGGAAAAAATTGTTTTTTCGGTTTGAGGAAGATTTTCCGTTGATAATCCTACATTAAATCGATTTTTTTCTTTACATTTTTTAATACCTTTAATAATTTTAGCTATATCAATAATTCATTTATCTATTCTTCATGAAAAAGGCTCATCTAACCAAATAGGATTAAATTAAAGATAAAATCTATTTTAATAAAAGATTTATATTTAAAGATTTAATTTCTTTAATATTAATAGTAATATTTTATTGCTTAATATTATCATTTTTTATTGATTTTCATTTTAGAATAGCAAAGGAAAATTTTTTTCCAGCTGATCCTTTAAATACACCTTTACATATTAAACCTGAATGATACTTTATATTTGCTTACGCAATTTTACGATCTGTACCAA
+
J{{{NJIL{KGH@IGHEFC?AGGIFDIHTJ{{{F{JHF::BCBFIHLEI{HJI@D?A///0EBA@AAGNFGODJGIFOL{L{ML{J{N{J<;;;;?>)((((E=>>>?FM{{ZNOJ{JJM{{(((((4..223?@=9993):778GH{JPLJQJOONI{VKO{{GIICJJW{{A@=9/?CECFK{HLLJSNN{{{J{{JJKH{{{{RLN{IH{{K{HLHN{PLQ{{I{GLQLJM\JN{QE{R{{NJLFFIPNLHK{KDEEA00/+++6....)'''3677GI{M{OBBDBDMGDLKGHJG{KJ{{EIFFF{JGH{L==<=>EEFD?ACB77667DDDDDDEIGHMMK{GH{NIIKB@@A@CFEHF{M{HKM{KI{OY>=>=>>FFDDCBCBCDDEGFDHBGHRH{{{OC??ABCCBBBGIKEFDB??>>???@?@>>>11111>EB@><;::;<>?@@@B@????@@@?<76668=>@?@<::::=====?=
@7a71e52d-81ca-4d16-9149-aa429c79f2c0 runid=3ffb29643267db9bb8aae685166434a5232ac074 sampleid=1_launch read=115476 ch=239 start_time=2024-11-10T21:23:04Z model_version_id=dna_r10.4.1_e8.2_5khz_400bps_sup@v4.2.0 barcode=barcode05
TGGTACAGATCGTAAAATTGCGTAAGCAAATATAAAGTATCATTCAGGTTTAATATGTAAAGGTGTATTTAAAGGATCAGCTGGAAAAAAATTTTCCTTTGCTATTCTAAAATGAAAATCAATAAAAAATGATAATATTAAGCAATAAAATATTACTATTAATATTAAAGAAATTAAATCTTTAAATATAAAATATTTTATTAAAATAGATTTTATCTTTTCTTGAATTTAATCCTATTTGGTTAGATGAGCCTTTTTCATGAAGAATAGATAAATGAATTATTGATATAGCTAAAATTATTAAAGGTATTAAAAAATGTAAAGAAAAAAATCGATTTATACGAGTATGGACAATCTTCCTCAAACTCAAAAAACAATTTTTTTCCCTAAAAATGGAATTGAAGATAAAATATTAGTAATAACTGTTGCTCCCCAAAAAGATATTTGTCCTCAAGGTAAAACATACCCAATAAAAGCGGATCCTATAATTA
+
BBBABAA@==;99::;AAB>>;<;;<?@?A@AABBDCBBA<<<<=AA??@AACB?>>>=>??@AAAACBFA???==>==??AB?@@CDFEBBCBACC@AB?DDB@@?@ABACC@@AADC@?>>==>?AEDE>>=<=>=><<<<<>===>>?=<==<<<;<==>=====??@???@????>?@A<===AD3232/+++++=??=<>@>>;;;;<A@B?==<A1,+)):99====<;;;:;<<=A=944455:86668DCA>=::9989889999:<=??=<<<<?>>><;9999;;<===;;::998767776652121,-0/057:<<=>>=*((((,+,44100001--++,+''+,,,-8:;?====<=;<:98899>ADME:56-<=>?B@=99989;;;876669-,60.((-2234955555888:88=;;98988899:;<<<<<998877788:=;88878997646785//...334443345
@9ae183ae-a5ef-4113-8487-a8fc7c680ef7 runid=3ffb29643267db9bb8aae685166434a5232ac074 sampleid=1_launch read=14834 ch=134 start_time=2024-11-10T21:22:55Z model_version_id=dna_r10.4.1_e8.2_5khz_400bps_sup@v4.2.0 barcode=barcode05
AATTATAGGATCCGCTTATTGGGTATGTTTTACCTTAGAGGACAAATATCTTTTTGGGGAGCAACAGTTATTACTAATATTTTATCTTCAATTCCATTTTTAGGGAAAAAAATTGTTTTTTGAGTTTGAGGAAGATTTTCCGTTGATAATCCTACATTAAATCGATTTTTTTCTTTACATTTTTTAATACCTTTAATAATTTTAGCTATATCAATAATTCATTTATCTATTCTTCATGAAAAAGGCTCATCTAACCAAATAGGATTAAATTCAAGAAAAGATAAGATCTATTTTAATAAAAGATTTATATTTAAAGATTTAATTTCTTTAATATTAATAGTAATATTTTATTGCTTAATATTATCATTTTTTATTGATTTTCATTTTAGAATAGCAAAGGAAAATTTTTTTCCAGCTGATCCTTTAAATACACCTTTACATATTAAACCTGAATGATACTTTATATTTGCTTACGCAATTTTACGATCTGTACCAA
+
GJR{J{HKHGGL{=;<:)):9:>HFJNJHKGF{H{<--..06900/////1/....7=>CFFDCGENLKKJ{LK{JJHN{{KMI{O{II{{JTLJMNUQ{LJJMIFILK{{{HMHLJ{RJKHJHCJMKHJNIKMOKKN{SOACB{PKLNNJ{{IJLLO{DIFDKE=BLMP{{KEHC9AHFGEA<GPL{JIGJ{{J{OHNGJH{LJH{JRTEF{FIMH{IPK{LYK{KJI>====J{KGP{I{TL{U{JJ{LRJKH\{{J{MFK{{KGRRLHGVOLKHIHKR{GHJGGGEK{M{{{HGH{J{{JJN{OKKPJ{LIJHKIKJH{OL{ONJTKIKMK{KKIJM{NHHI{JP{JNMJGEEHF{KJ{JNA@@>@PKOMJGJJPMKOHBB?KC?OMH{IEECDEDEFEJJ{L{{{{{NG;<HGPIQKK{{IH{KJIGLHH@@{@?I{GHHLLLLLEEFCCBCEEEGFHDGHGFKGJHHGGDCDEEGI{HL??>>?DEDCCBB
@3408fb43-bbc9-485c-87f9-164336f6de60 runid=3ffb29643267db9bb8aae685166434a5232ac074 sampleid=1_launch read=19195 ch=127 start_time=2024-11-10T21:23:03Z model_version_id=dna_r10.4.1_e8.2_5khz_400bps_sup@v4.2.0 barcode=barcode05
TGGTAAGAATAGTAAAATTGCGTAAGCAAATATAAGGTATCATTCAGGTTTAATGTGTAAAGGTGTATTTAAAGGATGAGCTGGAAAAAAATTTTCCTTTGCTATTCTAAAATGAAAATCAATAAAAAATGATAATATTAAGCAATAAATATTACTATTAATATTAAAGAAATTAAATCTTTAAATATAAATCTTTTATTAAAATAGATTTTATCTTTTCTTGAATTTAATCCTATTTGGTTAGATGAGCCTTTTTCATGAAGAATAGATAAATGAATTATTGATATAGCTAAAATTATTAAAGGTATTAAAAAATGTAAAGAAAAAAATCGATTTAATGTAGGATTATCAACGGAAAATCTGCCTCAAACTCAAAAAACAATTTTTTGTAAAAATGGAATTGAAGATAAAATATTAGTAATAACTGTTGCTCCCCAAAAAGATATTCGTCCTCAAGGTAAAACATACCCAATAAAAGCGGATCCTATAATTA
+
6,*,+())((((***>??@;;;B@CDFHEGJNGJHFFHK{KFII>>>?>CII{QGFITGGESHJIKKGEHF{{J{KK////09DBB{I{D?>;;6.0.-.();=<=)((((7:?CCDGE-----FBA?AB=>>=>B;75/---)))))*'+431))))*BCDCDDEDCCEEDEIEGFC@?@>88:832/..0577667::889:1666677E@C;:.+63:0---ACFBCJDDG32=>==CB00000667;ACDHFEBB@@?>===<=>?>2222,,,,,;:88:???>>>?ACFGECA@@?@@B@>0,+++1@==;;<<=>@@DCEJII>66665225441111:<<<>?>=99::;??66332225;>ADCA???AA???@CHNO{7))))-A@><<===??>=<<<=?@A@??=;99999<<=>?@?>>>>=;6@AAB?<;;:;865669>==<<<=>?@@AB??@>;==<=??>>7644555,+****&
@63aba25d-0d34-4005-92de-c0abc4df970c runid=3ffb29643267db9bb8aae685166434a5232ac074 sampleid=1_launch read=15545 ch=263 start_time=2024-11-10T21:23:13Z model_version_id=dna_r10.4.1_e8.2_5khz_400bps_sup@v4.2.0 barcode=barcode05
TGGTACAGATCGTAAAATTGCGTAAGCAAATATAAAGTATCATTTAGGTTTAATATGTAAAGGTGTATTTAAAGGATCAGCTGGAAAAAAATTTTCCTTTGCTATTCTAAAATGAAAATCAATAAAAAATGATAATATTAAGCAATAAAATATTACTATTAATATTAAAGAAATTAAATCTTTAAATATAAATCTTTTATTAAAATAGATTTTATCTTTTCTTGAATTTAATCCTATTTGGTTAGATGAGCCTTTTTCATGAAGAATAGATAAATGAATTATTGATATAGCTAAGATTATTAAAGGTATTAAAAAATGTAAAGAAAAAAATCGATTTAATGTAGGATTATCAACGGAAAATCTTCCTCAAACTCAAAAAACAATTTTTTTCCCTAAAAATGGAATTGAAGATAAAATATTAGTAATAACTGTTGCTCCCAAAAAGATATTTGTCCTCAAGGTAAAACATACCCAATAAAAGCGGATCCTATAATTA
+
KGKFH{L{JLIHKJG{I{O{KMF{GG{{MH{{{{K{HGIJ{MPH{I{KLJ{OG{JK{FCFBGGK{{R{OGO{{FI{NIE=>=<<;@DQL{{FCIFELCCFEP{H{POJR{{MGGN{J{KLHMLHILV{{JHH{HSO{HIL{K{IS{POH{J{{L{CAABCSHKPL{REL<OSIH{JI{GKLJLPOJH{{EEDHISIR{HIHGGFFGGKJKJK{RLLIO{HJ{{9:EEL{J{{EEBE{MGNIPOI{{I{IIGMHHINKIJGH{XHMLL{IIJFLJ{KNIHIREHLMIH{HKRFIIJM{I{GJIGKJO{I{JJIN{P{{LHEEEEBFDIN{{KEAABBDI{MOHBIHHGKI{DGFIDJ??{I{N{.---.ACGEDRI{HL{K{GJKII{N{MKL{4K{MNK{KG{LJ{HGHIKQGNIMJLHHEFDEG{F{J{GRIJRI999.:;;{NK{RHHJKJ{KOL{FILI{JK\QIREJFLBDJGFNFI{EEAABCCGDFDCFC
@69dd423d-8c5f-4f3e-be38-b9c2a4f597c6 runid=3ffb29643267db9bb8aae685166434a5232ac074 sampleid=1_launch read=106447 ch=338 start_time=2024-11-10T21:23:18Z model_version_id=dna_r10.4.1_e8.2_5khz_400bps_sup@v4.2.0 barcode=barcode05
AATTATAGGATCCGCTTTTATTGGGTATGTTTTACCTTGAGGACAAATATCTTTTTGGGGAGCAACAGTTATTACTAATATTTTATCTTCAATTCCATTTTTAGGGAAAAAAATTGTTTTTTGAGTTTGAGGAAGATTTTCCGTTGATAATCCTACATTAAATCGATTTTTTTCTTTACATTTTTTAATACCTTTAATAATTTTAGCTATATCAATAATTCATTTATCTATTCTTCATGAAAAAGGCTCATCTAACCAAATAGGATTAAATTCAAGAAAAGATAAAATCTATTTTAATAAAAGATTTATATTTAAAGATTTAATTTCTTTAATATTAATAGTAATATTTTATTGCTTAATATTATCATTTTTTATTGATTTTCATTTTAGAATAGCAAAGGAAAATTTTTTTCCCAGCTGATCCTTTAAATACACCTTTACATATTAAACCTGAGTGATACTTTATATTTGCTTACGCAATTTTACGATCTGTACCAA
+
888QFFBACDGGIEDDEEDD?????GF{KJHHOCEBC=::;C@B5555>{BD@>ODB{{{GHIIGFFEPJFGGGMGGIRKHG{{{FJGJKGHHHJPFFMGJK22224F>;I{LFKGGIK{S{CA@@@GEELGKINIIIHGEF@AEGSJE{NOKGKKHMLJKFMFGEIEGLN{LJDDE=GFITIJGLKKLMEJEG{JMLJFIF{{H{HOGI{FKIMFGFJLGGMKMJ{HEFJ{IQ{IDICCDGGNGFECEGHGEFEFEFDHDEBEEKKGEIMJEGBABEIKHGMFIEJFEFCBBLHIGFDDDFEECFGEHFEGICNMCCEDEFGKHIHLLNGGDDCCCCDBBAA@@BDEK{IFGFIEGGF{FJHHIEEJCC>FIF>>>>>EL{LFECDFHEDCB@@@?@BCDDDFCLKGGHGDDA1)*AC@@???ADGFHHEDAA@>:;>9:CCB?@??>??A>@@@?A@A@AA>=?CBDBBBBA@>:::;<BDDD?88889?@@??@>
@df7abbba-8a12-44d5-803d-5db318c87193 runid=3ffb29643267db9bb8aae685166434a5232ac074 sampleid=1_launch read=13077 ch=472 start_time=2024-11-10T21:23:31Z model_version_id=dna_r10.4.1_e8.2_5khz_400bps_sup@v4.2.0 barcode=barcode05
TCGTACAGATCGTAAAATTGCGTAAGCAAATATAAAGTATCATTCAGGTTTAATATGTAAAGGTGTATTTAAAGGATCAGCTGGAAAAAAATTTTCCTTTGCTATTCTAAAATGAAAATCAATAAAAAATGATAATATTAAGCAATAAAATATTACTATTAATATTAAAGAAATTAAATCTTTAAATATAAATCTTTTATTAAAATAGATTTTATCTTTTCTTGAATTTAATCCTATTTGGTTAGATGAGCCTTTTTCATGAAGAATAGATAAATGAATTATTGATATAGCTAAAATTATTAAAGGTATTAAAAAATGTAAAGAAAAAAATCGATTTAATGTAGGATTATCAACGGAAAATCTTCCTCAAACTCAAAAAACAATTTTTTTCCCTAAAAATGGAATTGAAGATAAAATATTAGTAATAACTGTTGCTCCCCAAAAAGATATTTGTCCTCAAGGTAAAACATACCCAATAAAAGCGGATCCTATAATTA
+
/(((((???>>>>BDCDME@?@CAABCCEDDDDDHIGJGJKDGGFGJDEEGF{HBBAAABDDDGHEFDDGEGGBDFCA@<=<=?AA{JHFHEEHG{C?=?66JHEEHEFIFGHDDCEFHFICFEDFHHH{KFFDEGGDEDBCAABAAABBCCDCBBDCEEFEGDBB?@ABCDDCIDFDCBABBDGILD@0//0<;;<<AFGDBCA@@>??@@GGFDE>;FAEDCBDCDFDECABCCDFIGGGECB@??==>>?BGQHJBA@@@@???=>???@ABBAACBA@@?>>==<==>?@@@BBB99999??=<==????A@?>=>>@@FABDDDBA<::;;>BBBA>=<<<===<<;;966778?A@@?@@?AACCABB@?>>?@>?>?@DHG{OFB@/AAAAB@?==<<<>>=<<<<=?@@>==;988888;<<=;<<<=@@AB?CA@B??;;<A@=<<;88;:89===?@?@B<<;725;;;=<<<7766699:;;9888
@a85b5483-ff27-45ca-abce-b3bb94db3c41 runid=3ffb29643267db9bb8aae685166434a5232ac074 sampleid=1_launch read=14310 ch=376 start_time=2024-11-10T21:23:26Z model_version_id=dna_r10.4.1_e8.2_5khz_400bps_sup@v4.2.0 barcode=barcode05
TGGTACAGATCGTAAAATTGCGTAAGCAAATATAAAGTATCATTCAGGTTTAATATGTAAAGGTGTATTTAAAGGATCAGCTGAAAAAAATTTTCCTTTGCTATTCTAAAATGAAAATCAATAAAAAATGATAATATTAAGCAATAAAATATTACTATTAATATTAAAGAAATTAAATCTTTAAATATAAATCTTTTATTAAAATAGATTTTATCTTTTCTTTGAATTTAATCCTATTTGGTTAGATGAGCCTTTTTCATGAAGAATAGATAAATGAATTATTGATATAGCTAAAATTATTAAAGGTATCAAAAAATGTAAAGAAAAAAATCGATTTTAATAAAAGATTTATATTTAAAGATAATTTCTTTAATATTAATAGTAATATTTTATTGCTTAATATTATCATTTTTTATTGATTTTCGTTTTAGAATAGCAAAGGAAAATTTTTTTCCAGCTGATCCTTTAAACACCTTTACACATTAAACCTGAATGATACTTTATATTTGCTTACGCAATTTTACGATCTGTACCAA
+
@+*+)(+**)*)***45;>::;<=BBGFMHIJ{GGCAAHK>=<=;<==;<AG{OFEBCBCFGKN{FEKCB59:@?=>9-((('''-5A>?10/.))''-+,AHIGJFJIGKRIEHEHH55557989===////6==>A?@CGFHLG{{{OL{N@@CAABGEMIGMGCHFNN{{KGJ{TKHMKG{IGJIA@BFDCCCBEY{JHI{LKPDHHQ{BA;987100/1''@?ABBCIDCBBBFEECGFAACCEDDFDA;;JJGCCBBB;;;;+***+455FFGLIH{{KHKPGKFH{GFIMP{{F><<<;CA;:+''''@AB>?>>>;DFGFFG{LGGDCEEEDCCFJDT{{{HIEMGKL{@B;76/,,*+@?EFFEH{LLHHJOFGECACA97723999<?>?>G{HGEGEI{GHM{HJELHMI{KFE@@>A{AD;865+++43(688;AFFGHKPDD9./AD@A=3/-,((%%$$$$%%'&:BBCCCFGL{{G@@@?AGHGEEFJDGGIJKCCCB@@???B33?=<=210/08;<@AAA
@edaf533b-df2d-4fed-91b9-8966371c4bda runid=3ffb29643267db9bb8aae685166434a5232ac074 sampleid=1_launch read=13759 ch=270 start_time=2024-11-10T21:23:26Z model_version_id=dna_r10.4.1_e8.2_5khz_400bps_sup@v4.2.0 barcode=barcode05
AATTATAGGATCCGCTTTTATTGGGTATGTTTTACCTTGAGGACAAATATCTTTTTGGGGAGCAACAGTTATTACTAATATTTTATCTTCAATTCCATTTTTAGGGAAAAAAATTGTTTTTTGAGTTTGAGGAAGATTTTCCGTTGATAATCCTACATTAAATCGATTTTTTTCTTTACATTTTTTAATACCTTTAATAATTTTAGCTATATCAATAATTCATTTATCTATTCTTCATGAAAAAGGCTCATCTAACCAAATAGGATTAAATTCAAGAAAAGATAAAATCTATTTTAATAAAAGATTTATATTTAAAGATTTAATTTCTTTAATATTAATAGTAATATTTTATTGCTTAATATTATCATTTTTTATTGATTTTCATTTTAGAATAGCAAAGGAAAATTTTTTTCCAGCTGATCCTTTAAATACACCTTTACATATTAAACCTGAATGATACTTTATATTTGCTTACGCAATTTTACGATCTGTACCAA
+
EIDEBA=>=??BC77787867888;>>ABADGGFK@@B+,CCCCCFEDDEHHHDHO<<==ECB@>?>>>??ABBACCAAAAACGEDBDBCA@???AACFFJIGGHD>CPKKGFDFC;;;;FD33324=9;DBCBBBCCEHJB>>>@BDCBABCBDCAAA@@B@@?@AACIJ{L;.,,*2=??@>=CCA??@?AAKCGCB@@@DJFECA@@???>>@<;<<<??>?@B@?>>>?ABC@@?>>@@A?><<<=>>>@?@@??A@??>>@???@>@?=<<<=?CA@?>>?@@>=:::;3/<<<<>??>@@AA@===>>BA>>?@@DDCBCAAAA@BA?>??>>=<;;;<=@CFFFCC@??>>>>=>????>??ADEHDBAAA@CFGH>=>>CD@@?><=<=>@B@@?@@@ACD{FEDA=<>>=<;;;=@B@B@>:::9)()2)=?=<<=<<>;;<;;;;;;:;;<==>>=<===>>><:77779??@@>65578?>>==<<
@8537c7b0-7456-4655-bf5b-d87e21897aa6 runid=3ffb29643267db9bb8aae685166434a5232ac074 sampleid=1_launch read=19696 ch=208 start_time=2024-11-10T21:23:34Z model_version_id=dna_r10.4.1_e8.2_5khz_400bps_sup@v4.2.0 barcode=barcode05
TGGTACAGATCGTAAAATTGCGTAAGCAAATATAAAGTATCATTCAGGTTTAATATGTAAAGGTGTTATTAAAGGATCAGCTGGAAAAAAATTTCCTTTGCTATTCTAAAATGAAGATCAATAAAAAATGATAATATTAAGCAATAAAATATTACTATTAATATTTAAAGAAATTAAATCTTTAAATATAAATCTTTTATTAAAATAGATTTTATCTTTTCTTAGAATTTAATACCTATTGGTTAGATGAGCCTTTTTCATGGAGAAACTAGATAAATGAATTATTGATATAGCTAAAATTACTAAAGGTATTAAAAAATGTAAAGAAAAAAATCGATTTAATGTAGGATTATCAACGGAAAATCTTCCTCAAACTCAAAAAAACAATTTTTTTCCCTAAAAATGGAATTGAAGATAAAATATTAGTAATAACTGTTGCTCCCCAAAAAGATATTTGTCCTCAAGGTAAAACATACCCAATAAAAGCGGATCCTATAATTA
+
66433223320,,---33321----.454654222223222333444333347433211122332/)%%)**334333455666447777766778777//6533334777955421112555554433221....++*++333345567554454444333333322944444754421123498653322222359866535554322339964445:77-,,,.//4015////...++1*(()()(//./167997710(')'&&&%'&'(+13444433332111022346545554,***+221111334456532/./04789::;94111146554110/001011110----.675556656667766331346655566::;:::::5665111--././...32222456544321211233332222355577777765444557676565554445566533434564333340...-/333320/00
@88576dc6-cc3b-493d-aa84-6f67ca78abdb runid=3ffb29643267db9bb8aae685166434a5232ac074 sampleid=1_launch read=20359 ch=190 start_time=2024-11-10T21:23:26Z model_version_id=dna_r10.4.1_e8.2_5khz_400bps_sup@v4.2.0 barcode=barcode05
AATTATAGGATCCGCTTTTATTGGGTATGTTTTACCTTTGAGGACAAATATCTTTTTGGGGAGCAACAGTTATTACTAATATTTTATCTTCAATTCCATTTTTAGGGAAAAAAATTGTTTTTTGAGTTTGAGGAAGATTTTCCGTTGATAATCCTACATTAAATCGATTTTTTTCTTTACATTTTTTAATACCTTTAATAATTTTAGCTATATCAATAATTCATTTATCTATTCTTCATGAAAAAGGCTCATCTAACCAAATAGGATTAAATTCAAGAAAAGATAAAATCTATTTTAATAAAAGATTTATATTTAAAGATTTAATTTCTTTAATATTAATAGTAATATTTTATTGCTTAATATTATCATTTTTTATTGATTTTCATTTTAGAATAGCAAAGGAAAATTTTTTTCCAGCTGATCCTTTAAATACACCTTTACATATTAAACCTGAATGATACTTTATATTTGCTTACGCAATTTTACGATCTGTACCAA
+
JKFQEDDEDHGGHHJKFGF754458?@BBIIN{HMBHB/*,7745:999;D<<<@B==E{HH>====?>>===DJHK{ILKLTP{V{{{KJLGLOLPIIKJL{HHJFAL{I{{{{IGGFH;;;-----<<CE{KGG{G^KGNJCDCKIMOL{KTNJLQNNFFJ{EKEFCMG{{K<9987;HRIKK{{PKKLJLPR{RR{IPIK{{I{HIMHLKLOKN{{FIKK{I{YMHF]SLQHKJJLJSNM{KXMHMHKKI{MP{HISKHOI{IJLIIFHHKMKLGNNQOM{HJKLMRKKHL{{IM{OJIHLH{JHS{JJL{MKK{JKHI;;:::555538<AEF;;GFIFFDIIMJJ{RL{JNJQIKIJHKHKNQIG{{{HJNS{QIIHLII{LT{LJMKQHGHHQFFLFIJJJK{N{{{KIHH{{IKIGHGJHEIMMJJIEGJIMM{N{I{FFICJFFEFKFFEEGJKKFABHMKNJ{IJDDCDDFEM{{I{EFDCMGDDCEDE
@f27fc952-1e2e-473b-8a78-304f3f935f57 runid=3ffb29643267db9bb8aae685166434a5232ac074 sampleid=1_launch read=16065 ch=149 start_time=2024-11-10T21:23:33Z model_version_id=dna_r10.4.1_e8.2_5khz_400bps_sup@v4.2.0 barcode=barcode05
TGGTACAGATCGTAAAATTGCGTAAGCAAATATAAAGTATCATTCAGGTTTAATATGTAAAGGTGTATTTAAAGGATCAGCTGGAAAAAAATTTTCCTTTGCTATTCTAAAATGAAAATCAATAAAAAATGATAATATTAAGCAATAAAATATTACTATTAATATTAAAGAAATTAAATCTTTAAATATAAATCTTTTATTAAAATAGATTTTATCTTTTCTTGAATTTAATCCTATTTGGTTAGATGAGCCTTTTTCATGAAGAATAGATAAATGAATTATTGATATAGCTAAAATTATTAAAGGTATTAAAAAATGTAAAGAAAAAAATCGATTTAATGTAGGATTATCAACGGAAAATCTTCCTCAAACTCAAAAAACAATTTTTTTCCCTAAAAATGGAATTGAAGATAAAATATTAGTAATAACTGTTGCTCCCCAAAAAGATATTTGTCCTCAAGGTAAAACATACCCAATAAAAGCGGATCCTATAATTA
+
10001CKLPGHIH{{{HP{LOQGNI{KFFJKIKMMHHKM{J{KQNKRHNP{OKKLK{J{MHJO{QJN{JLN{LJ{M{{{IGILIHBHG{{{IRKJNF???FKIJM{P{ILHJ{M{FLHXHFEFEGG{L{{PI{H{N{QKDD{{KHLJFID=GHMEFPG{{JJG]SIKMLIKKGQNLPNJP{G{GIHKHIHEG{{LO{{P\KN{J{FGJGJI{TI{BDD@{EFGBCMHJ{SH{I{K{SNGIQKKJ{{{HD{FC645B==CGIJ{KHGKHHGLIGKGO{JLGKPH{I{KKK{{IMNJ{{TLKJOFKGMHJUKGJMJ{K{SGLFGJVLML{{{JECCDDNLGJIGI{KPIHL{52///3,,>,:)))()49>?>>;7679:KGGLHIHMH{{{>@=-ACEHJLJIFHJFREGEGHCCGK{IRMFFHFHGIKPJMI{JIFCDB<9=>>JIGJFNIGMPUKOKI{HFDFHILMAA>@FG8DFCCDD@E==;:;==BDBBBCA
@8766762e-df5f-4d54-b169-91d1d8227e2e runid=3ffb29643267db9bb8aae685166434a5232ac074 sampleid=1_launch read=18387 ch=11 start_time=2024-11-10T21:23:38Z model_version_id=dna_r10.4.1_e8.2_5khz_400bps_sup@v4.2.0 barcode=barcode05
TGGTACAGATCGTAAAATTGCGTAAGCAAATATAAATTATCATTCAGGTTTAATATGTAAAGGTGTATTTAAAGGATCAGCTGGAAAAAAATTTTCCTTTGCTCTCTAAAATGAAAATCAATAAAAAATGATAATATTAAGCAATAAAATATTACTATTAATATTAAAGAAATTAAATCTTTAAATATAAATCTTTTATTAAAATAGATTTTATCTTTTCTTTGAATTTAATCCTATTTGTATAATGAGCTTTCATGAAGAATAGATAAATGAATTATTGATATAGCTAAAATTATTAAAGGTATTAAAAAATGTAAAGAAAAAATCGATTTGATGTTGGATTATCAACGGAAAATCTTCCTCAAACTCAAAAAACAATTTTTTTCCCTAAAAATGGAATTGAAGATAAAATATTAGTAATAACTGTTGCTCCCCAAAAAGATATTTGTCCCCAAGGTAAAACATACCCAATAAAAGCGGATCCTATCATTAC
+
3*+668>;42----06<<:'&&&'.00000::;::1-.00033932223;<<>>9954.--432000006008=??>=<:;;<>?>@AA=<;8790/--.-3;+***,;;?>>>?@AB?===<==>???77766:.--...8789:;@@A;----0<<=?>??>?>?>;><;6;:<>8;:87579@>?98879>=>?;@?=;<;7<<<<<;G??--,,4655506999?<=CBAA:880(($##$%(()**,,)+,,236555466669@?<;;;:==>====<<<<<=>???@@<<;;;=><=>>;;7@B@@<;;;;=>655433(''''+&)****''&&'**)++++4779@A;960.)))134853211899,,,,*)))**22//46>BA997779455,+'&&'*(0,,**,89<===><=>=--,,+76?CBEDA@@@@C?A=>=?>>===@@@@@>>=??>;==<=>@<??><777911(((()-
@47a86d06-9842-4078-8e83-72ca7e2441ac runid=3ffb29643267db9bb8aae685166434a5232ac074 sampleid=1_launch read=20186 ch=498 start_time=2024-11-10T21:23:41Z model_version_id=dna_r10.4.1_e8.2_5khz_400bps_sup@v4.2.0 barcode=barcode05
AATTATAGGATCCGCTTTTATTGGGTATGTTTTACCTTTGAGGACAAATATCTTTTTGGGGAGCAACAGCTATTACTAATATTTTATCTTCAATTCCATTTTTAGGGAAAAAAATTGTTTTTTGAGTTTGAGGAAGATTTTCCGTTGATAATCCTACATTAAATCGATTTTTTTCTTTACATTTTTTAATACCTTTAATAATTTTAGCTATATCAATAATTCATTTATCTATTCTTCATGAAAAAGGCTCATCTAACCAAATAGGATTAAATTAAGAAAGATAAAATCTATTTTAATAAAAGATTTATATTTAAAGATTTAATTTCTTTAATATTAATAGTAATATTTTATTGCTTAATATTATCATTTTTTATTGATTTTCATTTTAGAATAGCAAAGGAAAATTTTTTTCCAGCTGATCCTTTAAATACACCTTTACATATTAAACCTGAATGATACTTTATATTTGCTTACGCAATTCCGATATCTGCCA
+
GGGFCBBCCFDBCCBFDHKGFNFHFGHKEFGHGDC8;:*'(9ECGEDECK{IHAAJJCCCBFHFC@@@@ABCDDDCCEBBAA@CIECECCDA@???A@CD{XN>===AIMFCFLDFHGIJOQ{NGEFD@99GEDCFFKFGEG?<<==?@?>>?@BBBAA@@?@??>?AABGF{HHLD?:;BBBCFFIEDBBAACCFFDB?===@DCA@@>====;<=<=>54445B<=?==:::99<;??><>==<=<==<==>>?A?@@@@>>>????/..0)))*54-.667;>>====>CBB@<<<=A@@@@ABB?>>>>AA>>>>?BBAAC@CDD>==;;<<<<<;::::;<=?@??@?=>>>==<<=>>>>>?ADEIDAAAABDCECDDBDE?A?><;::::;<=<>?>@ACGGFGFC>=<<;9999;>@@A@=;;99800400>=;;;:;<;;<;<;9999:::;:(81110**+*)+(''''1*+-,-...-(((%
@b038a631-e059-463c-8232-8f47eef2881b runid=3ffb29643267db9bb8aae685166434a5232ac074 sampleid=1_launch read=16490 ch=482 start_time=2024-11-10T21:23:49Z model_version_id=dna_r10.4.1_e8.2_5khz_400bps_sup@v4.2.0 barcode=barcode05
TGGTACAGATCGTAAAATTGCGTAAGCAAATATAAAGTATAGTAGGTTTAATATGTAAAGGTGTATTTAAAGGATCAGCTGGAAAAAAATTTTCCTTTGCTATTCTAAGATGAAAATCAATAAAAAATGATAATATTAAGCAATAAAATATTACTATTAATATTAAAGAAATTAAATCTTTAAATATAAATCTTTTATTAAAATAGATTTTATCTTTTCTTGAATTTAATCCTATTCATTGCAGATGAGCCTTTTTCATGAAGAATAGATAAATGAATATTGATATAGCTAAAATTATTAAAGGTATTAAAAAATGTAAAGAAAATTGATTTAATGTAGGATTATCAACGGAAAATCTTCCTCAAACTCAAAAAACAATTTTTTCCCTAAAAATGGAATTGAAGATAAAATATTAGTAATAACTGTTGCTCCCCAAAAAGATATTTGTCCTCAAGGTAAAACATACCCAATAAAAGCGGATCCTATAAA
+
><=<98:9</''''(76794322245898:99889;<?7/&&&&&((9>>?<99989:;;:9999;;=>>?<;9888889:;==@?CC@11111=::><>>=;<<;<<;::9::9::77988::;<<<;:9888999988999999:::988999999:::9899898889:<;9876789;?><;::9::::<<===<::;;;988889@?<;;;<@>@>76888;:::7444445444444445:877667:>DB:977789;::98854442455112779:88889:;:;;;:;;;;;9988899:<<=;9887786,((4,+''''-..//4.../12--.33423335<=;;<=>====<;;<;<<:;:87667<@CBBA@;>><<=<:8877888832222662333687776666677:::<<<<63:98865555779888888988888:::854443+++++3444111116655555
@819029b4-ae7b-4c43-bae9-25f525c6a1c9 runid=3ffb29643267db9bb8aae685166434a5232ac074 sampleid=1_launch read=13996 ch=454 start_time=2024-11-10T21:23:51Z model_version_id=dna_r10.4.1_e8.2_5khz_400bps_sup@v4.2.0 barcode=barcode05
TGGTACAGATCGTAAAATTGCGTAAGCAAATATAAAGTATCATTCAGGTTTAATATGTAAAGGTGTATTTAAAGGATCAGCTGGAAAAAAATTTTCCTTTGCTATTCTAAAATGAAAATCAATAAAAAATGATAATATTAAGCAATAAATATTACTATTAATATTAAAGAAATTAAATCTTTAAATATAAATCTTTTATTAAAATAGATTTTATCTTTTCTTGAATTTAATCCTATTGATTTCATATGAGCCTTTTTCATGAAGAATAAGATAAATGAATTATTGATATAGCTAAAATTATTAAAGGTATTAAAAAATGTGAAGAAAAAAAATCGATTTGATGTAGGATTATCAACGGAAAATCTTCCTCAAACTCAAAAAACAATTTTTTTCCCTAAAAATGGAATTGAAGATAAAATATTAGTAATAACTGTTGCTCCCCAAAAAGATATTTGTCCTCAAGGTAAAACATACCCAATAAAAGCGGATCCTATAATTA
+
<<<=;;;:::-----;;>>75////188;<=<<<=<<====<====>>>?>==:99986668=><;333338=?@>>????@?==>ACECA??@BACB@@<=C@<<<<=>?@A=>>>@A???>><3<;=<;<;:9;;77776;:99788+;<9658:::>>=<;;;;<;;;;<>=<==<=>>?DB?>=<;;<<<=@AB@@=<?:9421122@7877668110))+++456>:997550,++(&&'(&&'-.37765;66611129;;43222444423332344//00498789;<>>>=====<:98788;=>??<<85'''''1/569=??1----186400)((((266000/.4445<=<<=====>?@???9888=<:::;=?@A@A@83)*33?A?<:::99::;88866894=:944444677778::75511267=?@@?=<<;<=;::88988755--./8766678.66677674**)))345677676
@a0257cdf-2b27-4781-92b7-3cb5b8c7515c runid=3ffb29643267db9bb8aae685166434a5232ac074 sampleid=1_launch read=14316 ch=376 start_time=2024-11-10T21:23:46Z model_version_id=dna_r10.4.1_e8.2_5khz_400bps_sup@v4.2.0 barcode=barcode05
AATTATAGGATCCGCTTTTATTGGGTATGTTTTACCTAAGGGTTTGGGGAGCAACAGTTATTACTAATATTTTATCTTCAATTCCATTTTTAGGGAAAAAAATTGTTTTTTGAGTTTGAGGAAGATTTTGAGTTTGATAATCCTACATTAAATCGATTTTTTTCTTTTACATTTTTTAATACCTTTAATAATTTTAGCTATATCAATAATTCATTTATCTATTTCTCATGAAAAAGGCTCATCTAACCAAATAGGATTAAATTCAAGAAAAGATAAAATCTATTTTAATAAAAGATTTATATTTAAAGATTTAATTTCTTTAATATTAATAGTAATATTTTATTGCTTAATATTATCATTTTTTATTGATTTTCATTTTAGAATAGCAAAGGAAAATTTTTTTCCAGCTGATCCTTTAAATACACCTTTACATATTAAACCTGAATGATACTTTATATTTGCTTACGCAATTTTACAATATATACCAA
+
542210110221/....175332233333355633332223-----56564322223333333222222224765333332222255578;84334799:76564465566111112++-,++**))(*()))),++10/00123444443541----/;=><66554(3323400;975322236454322368854433441000//222344635440/0,')(((,,,,-22322234444555657554334445540-,-..11222333456333335546566677888856433345522234677799;;;:9654433431222235589877544444533333544456:9755323449:8777:;4443233344554556678:====:6544433323495875311101253565110004334454432222346655445565542-.../56764*********+22
@921c948e-9b2a-4e7b-98c9-b9373dd57663 runid=3ffb29643267db9bb8aae685166434a5232ac074 sampleid=1_launch read=20076 ch=172 start_time=2024-11-10T21:23:42Z model_version_id=dna_r10.4.1_e8.2_5khz_400bps_sup@v4.2.0 barcode=barcode05
AATTATAGGATCCGCTTTTCTGGGTATGTTTTACCTTGAGGACAAATATCTTTTGGGGAGCAGCAGTTATTACTAATATTTTATCTTCAATTCCATTTTTAGGGAAAAAAATTGTTTTTTGAGTTTGAGGAAGATTTTAACTGGTATAATCCTACATTAAATCGATTTTTTTCTTTACATTTTTTAATACCTTTAATAATTTTAGCTATATCAATAATTCATTTATCTATTCTTCATGAAAAAGGCTCATCTAACCAAATAGGATTAAATTCAAGAAAAGATAAAATCTATTTTAATAAAAGATTTATATTTAAAGATTTAATTTCTTTAATATTAATAGTAATATTTTATTGCTTAATATTATCATTTTTTATTGATTTTCATTTTAGAATAGCAAAGGAAAATTTTTTTCCAGCTGATCCTTTAAATACACCTTTACATATTAAACCTGAATGATACTTTATATTTGCTTACGCAATTTTACGATCTGTACCGA
+
GHHGBAABBIH{IFGCH4.**)*+.ACBEFIHAA=8)))))-1-))))))))0,(6=>KKIHIGHTFGNEKFFDCCBBCCDDACCB{KCDABDGFFI{KNH@?647{{{{{SKHFJ{{{{FFFCCEEFGLFB=<;;9)%&%%%%%&'((*8<?22222>AEHCABBBGI{{O@ED;35??967666AC>====824?>A@AF{K{EECB@AB<<<<=BBCACBBBCBBAABCEEFAB@@ABDEB@?@@@BA@@AA@AAA??>==<==>>=@>>???>>>>>?>@CFFED@???AAB?>??AABABDDCA>?@?@@@A@@CBCAA@@@AAACA???><==<;<<=>@ACBCAA?=<;8789>><<BABFE{GJFB?>>>@GKHEADB-);9997:::;<:=<>BBDCEHNFEFB?>>>=::::;?DBBA@>>===00500<<:::::=<==<<;;999::<=>=;::9:<=?=<966668<=<<95555677778**
@cf838e76-1570-4389-9334-a6e2573d824f runid=3ffb29643267db9bb8aae685166434a5232ac074 sampleid=1_launch read=16500 ch=482 start_time=2024-11-10T21:24:03Z model_version_id=dna_r10.4.1_e8.2_5khz_400bps_sup@v4.2.0 barcode=barcode05
AATTATAGGATCCGCTTTTATTGGGTATGTTTTACCTTGAGGACAAATATCTTTTTGGGGAGCAACAGTTATTACTAATATTTTATCTTCAATTCCATTTTTAGGGAAAAAAATTGTTTTTTGAGTTTGAGGAAGATTTTCCGTTGATAATCCTACATTAAATCGATTTTTTTTTTTACATTTTTTAATACCTTTAATAATTTTAGCTATATCAATAGTTCATTTATCTATTCTTCATGAAAAAGGCTCATCTAACCAAATAGGATTAAATTCAGAAAAGATAAAATCTATTTTAATAAAAGATTTATATTTAAAGATTTAATTTCTTTAATATTAATAGTAATATTTTATTGCTTAATATTATCATTTTTTATTGATTTTCATTTTAGAATAGCAAAGGAAAATTTTTTTCCAGCTGATCCTTTAAATACACCTTTACATATTAAACCTGAATGATACTTTATATTTGCTTACGCAATTTTACGATCTGTACCAA
+
FJLKJ{GDBDFJDAABCBGCFUGIGEJDFHFE{KHGEA<<<>=11112@B<;;9<A;--,-=9:::322222CDFLJHHIJGHNI{HGIIGIEKGJFGKFH{AAAACFPRK{{{OFFKQH{{KHDFEDAFQKLKKFJEG=:A;;;BCIHG{HEHGFHHFFEIEEEDDDCEAGB-())*;66650/CCEDCBCBCIAHRB@@ABHMJJJEGBBBCDCB?@@9889:H{HHEDFHFIJDDEEEEEJDDCCDEDEGEEGIDCFDCCADDBC;;;;:><<=@@@AAAADDIEHEDDCCDDA@?CCDCDDDCFEDDHCHDBBBAC7EEDEELFKEFDCBCCAAA@@@?@ABEFOFDEECD@@@A@CDCBBC@CDIHN{HNGILGKIKEIHFHGCBB@>?>=>???@ADBDFGMI{IIDA?>@ABCDIBDE@CE>=?=<=;;B<>@?>>>AAAA?>;;;<;>>===><9;@??BBCDDB=:999:@BEC>55555<=>=>>=
@36826077-07b4-4c96-9dee-a0f21da74cda runid=3ffb29643267db9bb8aae685166434a5232ac074 sampleid=1_launch read=14409 ch=421 start_time=2024-11-10T21:24:05Z model_version_id=dna_r10.4.1_e8.2_5khz_400bps_sup@v4.2.0 barcode=barcode05
TTTGGTACAGATCGTAAAATTGCGTAAGCAAATATAAAGTATCATTCAGGTTTAATATGTAAAGGTGTATTTAAAGGATCAGCTGGAAAAAAATTTTCCTTTGCTATTCTAAAGATGAAAATCAATAAAAATCAATAATGTCAGCAATAAAATATTACTATTAATATTAAAGAAATTAAATCTTTAAATATAAATCTTTTATTAAAATAGATTTTATCTTTTCTTGAATTTAATCCTATTTGGTTAGATGAGCCTTTCATGAAGAATAGATAAATGAATTATTGATATAGCTAAAATTATTAAAGGTATTAAAAAATGTAAAGAAAAAAATCGATTTAATGTAGGATTATCAACGGAAAATCTTCCTCAAACTCAAAAAACAATTTTTTCCCCTAAAAATGGAATTGAAGATAAATATTTGTGATGACTGTTGTTCCCCAAAAAGATATTTGTCCTCAAGGTAAAACATACCCAATAAAAGCGGATCCTATAATTA
+
?0...EGUNJFQFEFFEWJ{HKKL{IILGHEFKR{KLNKNL{MM{LGGIIMLJK{PK{KI{{{IQ{M{K]NKJL{OMNMKFHKGHCMKG{V{{LOT@HIAAEACLIFJBB?:<'(('(6<<C))))*:?DEH7222256--&&&&&1245B@?F{FFIGGJGJLHJLIFGPKI{MJH{LKHK{TGNK{{P{HJLGG{KHIHOJMFRLJCABABB{IIQYOILIPJEIUGG{{JKKILHIHEEG{DCBAA77776877/9;;<CDEMHVDICFEGGEFEFFJMOK{{KKQHGJKIMK{LJFJIJFFHHGEHEDRH{JDAAABAEJEMHK{{HC>>>>@IXDDBBAABACDEDCDB>?>?AHHJIKIEA.....579:??CDDCEGFHJKOGI@<-CBBGPHGECDDDCDB<;;::?7:742).((((((('+*''''''07HFENFDECCEFCEDDHECDCAACDGGIA@>>@=8@33A=84=<;;:;<<====<==
@7e698dd6-41c6-4984-ac9b-16e265fd2599 runid=3ffb29643267db9bb8aae685166434a5232ac074 sampleid=1_launch read=23269 ch=220 start_time=2024-11-10T21:23:55Z model_version_id=dna_r10.4.1_e8.2_5khz_400bps_sup@v4.2.0 barcode=barcode05
AGTACATAGAGTAAAATTGCGTAAGCAAATATAAAGTATCATTCAGGTTTAATATGTAAAGGTGTATTTAAAGGATCAGCTAAAAAATTTATTGCTATTCTAAAATGAAAATCAATAAAAAATGATAATATTAAGCAATAAAATATTACTATTAATATTAAAGAAATTAAATCTTTAAATATAAATCTTTTATTAAAATAGATCTTATCTTTTCTTGAATTTAATCCTATTTGGTTAGATGAGCCTTTTTCATGAAGAATAGATAAATGAATTATTGATATAGCTGAATTTTCTAAAGGTATTAAAAATGTAAAGAAAAAAATCGATTTAATGTAGGATTATGAACGGAAAATCTTCCTCAAACTCAAAAAACAATTTTTTTCCCTAAAAATGGAATTGAAGATAAAATATTTTTTAGTAATAACTGTCTCCCCAAAAAGATATTTGTCCTCAAGGTAAAGCATACCCAATAAAAGCGGATCCTATAATTA
+
(((***,**)''(-222320....16778765556663.'&%%$&&&&.1/05454443444443344679:21..*((&&%%%,31010(''%%&&&',+'()128989;;99988887877666655555555566678898977776776787555557666668655545678;;86554456678;987656766544345667789?>;:987779787667899::988765543343358;=<7766544444333436655665667555544444&&&&+*((*(**453344456678220012877:;>>=6110029986554444555(((((///078778888889::9:99977755556:;><;8851155799755545666654/)(*,422-****+11234555.+&&$&'*)+/89765556787988898777777676544457:787677523324785433340
@a79e7438-21a6-4ac3-9058-588cb41e783d runid=3ffb29643267db9bb8aae685166434a5232ac074 sampleid=1_launch read=14699 ch=212 start_time=2024-11-10T21:24:05Z model_version_id=dna_r10.4.1_e8.2_5khz_400bps_sup@v4.2.0 barcode=barcode05
TGGTACAGATGGTTGAATTACATAAGCCAAATATAAGTATCATTCAGTTTAATATGTAAAGGTGTATTTAAAGGATCAGCTGGAAAAAAATTTTCCTTTGCTATTCTAAAGTGAAAATCAATAAAAAATGATAATATTAAGCAATAAAATATTACTATTAATATTAAAGAAATTAAATCTTTAAATATAAATCTTTTATTAAATAGATTTTATCTTTTATCAAAGTTAAATTCTATTTGGTTAGATGAGCCTTTTTCATGAAGAATAGATAAATGAATTATTGATATAGCTAAAATTATTAAAGGTATTAAAAAATGTAAAGAAAAAAATCGATTTAATGTAGGATTATCAACGGAAAATCTTCCTCAAACTCAAAAAACAATTTTTTTCCCTAAAAATGGAATTGAAGATAAAATATTAGTAATAACTGTTGCTCCCAAAAAGATATTTGTCCTCAAGGTAAAACATACCCAATAAAAGCGGATCCTATAATTA
+
G11112>>66411.+++++)(%%%((**--*%'&&&&'''''''')*((()*++,,,-004BGDCDFCECBG{PJQLEBCCC<;0..0DHAACCDMEME:>J{{M{JKHJNZL{IR{{{BBB>>?9=>>---,,556644=A@@AAAEFC@>>><<??@JLWIJ{JGH=CDC@E>??=55555=J]{J??@8:999A8<<611+/)))(()''%&%%'&&$$$$%')()312***+387:=F??BCCA@DDEDV{IM{{{{LMNU{O{I{EIHDJFGG{OKL{{{MQJG{{KHQb{LR{FG{JJ{{JNIHIOL{H@982115>CHK{{{{MCCCCEFF{{M99:::NIOINGFHJED{NLFI544449999>IJNJF{I{R{JJ_R{{{KFB;>==:;;77899<<;<GFI{{M{FP{HIIFHI{GMIGN{KCB<000./46{U{MHJP{>IOKL{LKHM{KKQZHKKJHLFCF{?CJMG{HK9877779899;@
@96f18180-9567-48ba-9254-ecb6f48a08a2 runid=3ffb29643267db9bb8aae685166434a5232ac074 sampleid=1_launch read=14695 ch=212 start_time=2024-11-10T21:24:01Z model_version_id=dna_r10.4.1_e8.2_5khz_400bps_sup@v4.2.0 barcode=barcode05
TGGTACAGATCGTAAAATTGCGTAAGCAAATATAAAGTATCATTCAGGTTTAATATGTAAAGGTGTATTTAAAGGATCAGCTGGAAAAAAATTTTCCTTTGCTATTCTAAAATGAAAATCAATAAAAAATGATAATATTAAGCAAATAAATATTACTATTAATATTAAAGAAATTAAATCTTTAAATATAAATCTTTTATTAAAATAGATTTTATCTTTTCTTGAATTTAATCCTACTTGGTTAGATGAGCCTTTTTCATGAAGAATAGATAAATGAATTATTGATATAGCTAAAATTATTAAAGGTCCTCAAACTGTAAAGAAAAAAATGATTTAATATTAACAAGTATATGGAAAATCTTCCTCAAACTAAAAAACAATTTTTTTCCCTAAAAATGGAATTGAAGGTAAAATATTAGTAATAACTGTTGCTCCCCAAAAAGATATTTGTCCTCAAGGTAAAACATACCCAATAAAAGCGGATCCTATAATTA
+
FECDCDCCEDC@AAABDKHDB>>>>>DBCDEGHEGFJGJFFFEEDEDABBBADBBBBBBBDDFECCEBA?::EHGFGFBABCCE@AFDHIKEDB08>..=22EECFGNFLLFGEEEEHGECDDAAAEGFFCAA><====88;:9985,,,,...*))))/;;<=><767/>?@=>BCEGFDFFD{KKEDBBCCDDGH{IEDDBDECA@??@AFLIFEEHGCHDBBABBEBDC@@@ABDEFABE?:8811222779GICBA@@@@@@@@@????BA@@@AABABA?@?>>??@ABBBBDBA@>=>=A@411,,,-(((((*+2879;<?A@0////,+*'&&%$$$$$$$$$&&(''*++&&&%&)%%%%%&%%&*<>===>>DGJ{NA?<4348;;;<<<<=>11112:>BAEIHC<77799:<=<==<=>433325-=??@><<<;<>=>??>>===<======;:::;;<?>>>>>=:33323::<;;:::;
@7fef4026-6771-4597-b949-172c3f84398f runid=3ffb29643267db9bb8aae685166434a5232ac074 sampleid=1_launch read=16116 ch=228 start_time=2024-11-10T21:23:54Z model_version_id=dna_r10.4.1_e8.2_5khz_400bps_sup@v4.2.0 barcode=barcode05
TCGTACAGATCGTAAAATTGCGTAAGCAAATATAAAGTATCATTCAGGTTTAATATGTAAAGGTGTATTTAAAGGATCAGCTGGAAAAAAATTTTCCTTTGCTATTCTAAAATGAAAATCAATAAAAAATGATAATATTAAGCAATAAAATATTACTATTAATATTAAAGAAATTAAAAATCTTTAAATATAAATCTTTTATTAAAATAGATTTTATCTTTTCTTGAATTTAATCCTATTCGGTTAGATGAGCTTTTTTCATGAAGAATAGATAAATGAATTATTGATATAGCTAAAATTATTAAAGGTATTAAAAAATGTAAAGAAAAAAATCGATTTAATGTAGGATTATCAACGGAAAATCTTCCTCAAACTCAAAAAACAATTTTTTTCCCTAAAGATGGAATTGAAGATAAAATATTAGTAATAGCTGTTGCTCCCCAAAAAGATATTTGTCCTCAAGGTAAAACATACCCAATAAAAGCGGATCCTATAATTA
+
G(((((KHWJJIJJ{{{L{K{NT{KP{P{K{N{LJMCDCCBB@@@OIIH{TM{{MU{KGXH{{{J{UJM{RM{LTHJ?>=>>>433:D{{{{M{ILLHFMI{M{{{GDFDD{{KQN{{LPJO{{LcL{{{{JKIMJLNNLK{RNKIK{{{{QG{{@@ABA{K{IEEAA@=IEAA</.-('('''+&,;EI{BABZ{JL{UNJ{ION{I{HM{F{MJPY{K{MK{{AACFFHGIPI{HLA{+****9<<<;;<<9/*;:FECDBEJQ{I{J{{{EGHGCEFFDOHMKL{M{X{J{NNVQ{{UMKIHHM{{M{LJHO{{{HEFCCDCA=>?{{{{IECDEFTM{R{HGQKNMK{KJM{PGJ{{NLIG{ILGFG{{{HIK{{R{{{VLQJSN{{{MFC9ZJRI{{GF>DCEE{HJG{FGQP{LGMLMKJ{{LKHH{I{P{E?=6A<AABK{M{P{IJG{GJF@AA@FYCCBCLOLHEEQ???@?DA2ABABDEGCDCDHFGF
@798fd6ec-9f31-4ee2-9924-abaa1a56b448 runid=3ffb29643267db9bb8aae685166434a5232ac074 sampleid=1_launch read=175993 ch=111 start_time=2024-11-10T21:23:56Z model_version_id=dna_r10.4.1_e8.2_5khz_400bps_sup@v4.2.0 barcode=barcode05
TGGTACAGATCGTAAAATTGCGTAAGCAAATATAAAGTATCATTCAGGTTTAATATGTAAAGGTGTATTTAAAGGATCAGCTGGAAAAAAATTTTCCTTTGCTATTCTAAAATGAAAATCAATAAAAAATGATAATATTAAGCAATAAAATATTACTATTAATATTAAAGAAATTAAATCTTTAAATATAAATCTTTTATTAAAATAGATTTTATCTTTTCTTGAATTTAATCCTATTTGGTTAGATGAGCCTTTTTCATGAAGAATAGATAAATGAATTATTGATATAGCTAAAATTATTAAAGGTATTAAAAAATGTAAAGAAAAAAATCGATTTAATGTAGGATTATCAACGGAAAATCTTCCTCAAACTCAAAAAACAATTTTTTTCCCTAAAAATGGAATTGAAGATAAAATATTAGTAATAACTGTTGCTCCCCAAAAAGATATTTGTCCTCAAGGTAAAACATACCCAATAAAAGCGGATCCTATAATTA
+
BCCGCDFDDCB?????BBBA@>>>>>BAADB@?===DA=====DBCC@@@AACC@@@?@BACBCCCBEFGFEGCEBBABABBCBCBLMHHHDEGDFC>>=9:GFDDCEDBCFECCDFHHEECDDCEHG{ECA@@?B@@CDDBCAA@ACEECAABBBCAAABBBA@A@AE>GEDDFDDEA;::::CHDAA@>>>??BDHDCDA?@@??>>=>?DDFCACC>;CB<<BAAD@@A?>?@AABBCDC633455?>?:/->=<AAA@???>??>>>>>A@@@@A@BABCBB@>>>>??@ABAEBAB@<3,-**-++,,@AA?==653.-,-43466424445BDDDA@???@@ABB?>=;;==?PMGGHEBBBBABDDCCBAABB???@BFI{{KGGB5?@@DDEBAAABABB@?>???ACDA@@>=<;;;;<=>??@???A>=BBEDBA?>===?BA@A@?@>>===>>@ABAABDFB;;;;<A@=>99989<>>=<;;;;
@cf69688e-1a10-42f1-b146-9208f46d0b7c runid=3ffb29643267db9bb8aae685166434a5232ac074 sampleid=1_launch read=29024 ch=478 start_time=2024-11-10T21:24:13Z model_version_id=dna_r10.4.1_e8.2_5khz_400bps_sup@v4.2.0 barcode=barcode05
TGGTACAGATCGTAAAATTGCGTAAGCAAATATAAAGTATCATTCAGGTTTAATATGTAAAGGTGTATTTAAAGGATCAGCTGGAAAAAAATTTTCCTTTGCTATTCTAAAATGAAAATCAATAAAAAATGATAATATTAAGCAATAAAATATTACTATTAATATTAAAGAAATTAAATCTTTAAATATAAATCTTTTATTAAAATAGATTTTATCTTTTCTTGAATTTAATCCTATTTGGTTAGATGAGCCTTTTTCATGAAGAATAGATAAATGAATTATTGATATAGCTAAAATTATTAAAGGTATTAAAAAATGTAAAGAAAAAAATGGATTAGATGTAGGATTATCAACGGAAAATCTTCCTCAAACTCAAAAAACAATTTTTTTCCCTAAAAATGGAATTGAAGATAAAAATATTAGTAATAACTGTTGCTCCCCAGAAAGATATTTGTCCTCAAGGTAAAACATACCAAATAAAAGCGGATCCTATAATTA
+
LAAAA@100/--000CA@@<::;;BGH88887<<<<GGLF?====@KB?<967<?BBB<<=>MKKJLM{KH{NMJN{JK{LIHIZLJMJ{{LEIDLHEDDAAQ{LLMMJCAIKBB?HIKHJGIJFIFH{GHOPDEEDHKCCJTEFKHJMMJHH{NIEEEEIIHHFHFTIKMML{{HH{IKLJRHNIEGKDFFFDFIFHGG{EILRDLGJGHIGG{CFEEMJINMGF{NHJGOHHT{\GIJM{N{FKH{FJLIDA?;::ADAAB?@EDCDDEEFK{OPFMKI{IJSJFDBCBDCEHOLKH{HFEHAFFA;<//56EB?77***=<79:9@65102232////0DFIRI{IJIAAA>>??A{P==87899IFEDCGDBDCEEBA><>>???E>=8/EECFFT555557(((('''),->>===88::::B?@@@ABAA@>>>51?>?>>@@@>>???DBDDBA>>=>?@AADB=<<::636;;<<A43321.*)).//34
@e102e9b5-02e7-48fd-b6af-bde767742f92 runid=3ffb29643267db9bb8aae685166434a5232ac074 sampleid=1_launch read=21246 ch=462 start_time=2024-11-10T21:24:14Z model_version_id=dna_r10.4.1_e8.2_5khz_400bps_sup@v4.2.0 barcode=barcode05
TGGTACAGATCGTAAAATTGCGTAAGCAAATATAAAGTATCATTCAGGTTTAATATGTAAAGGTGTATTTAAAGGATCAGCTGGAAAAAAATTTTCCTTTGCTATTCTAAAATGAAAATGATAAAAAATGATAATATTAAGCAATAAAAATATTACTATTAATATTAAAGAAATTAAATCTTTAAATATAAATCTTTTATTAAAATAGATTTTATCTTTTCTTGAATTTAATCCTATTTGGTTAGATGAGCCTTTTTCATGAAGAATAGATAAATGAATTATTGATATAGCTAAAATTATTAAAGGTATTCAAATTGTAAAGAAAAAAATCAATTTAATGTAGGATTATCAACGGAAAATCTTCCTCAAACTCAAAAAACAATTTTTTTCCCTAAAAATGGAATTGAAGATAAAATATTAGTAATAACTGTTGCTCCCCAAAAAGATATTTGTCCTCAAGGTAAAACATACCCAATAAAAGCGGATCCTATAATTA
+
/+''&&''&&%%'''ADG{KGFFOJOKIHKKI{GH{CEJKIFP{MEFGGMLOKH{{G{IJHJJ{MI{=====KQZLMNGEHEQHFKJR{{{JKKJ{{HGGHEKIOH87777>=57BD2/(&&&(--../000((('&&&%&(2=>FJJIJ{JH{EED.,,<711=9///::6=8=;544::::35JDH{DBB:*)))8)2<:>HKEHIEG=A;8IABCB;0././;DFGEGF>====A><<BG:8888<<<<>9,,,,2=AABCEJFH{{O{FGDBCBCDILKBAABA:88888ACFG;98:;;<=@9:4+(((();;:<<<><?A=IFJGACBABHCH973223>FOED=<;99;;<FFAA++++16799;95555GIIFHKF{OP{NMC@5D@B=<<<=EEEJHJLCDBABBC;MD<7779::FPLHGHKA@@655+'+++BELGGBDCBD{IFFDDBCQFFC?AAA?A@?;;NDGKVGPHDDBBCA?@FJGFH
@59c3b608-2096-4699-a838-aceddb5f7355 runid=3ffb29643267db9bb8aae685166434a5232ac074 sampleid=1_launch read=20669 ch=458 start_time=2024-11-10T21:24:09Z model_version_id=dna_r10.4.1_e8.2_5khz_400bps_sup@v4.2.0 barcode=barcode05
AATTATAGGATCCGCTTTTATTGGGTATGTTTTACCTTGAGGACAATCTGTTTGGGGAGCAACAGTTATTACTAATATTTTATCTTCAATTCCATTTTTAGGGAAAAAAATTGTTTTTTGAGTTTGAGGAAGATTTTCCGTTGATAATCCTACATTAAATCGATTTTTTCTTTACATTTTTTAATACCTTTTTAATAATTTTAGCTATATCAATAATTCATTTATCTATTCTTCATGAAAAAGGCTCATCTAACCAAATAGGATTAATTCAAGAAAAGATAAAATCTATTTTAATAAAAGATTTATATTTAAAGATTTAATTTCTTTAATATTAATAGTAATATTTTATTGCTTAATATTATCATTTTTTATTGATTTTCATTTTAGAATAGCAAAGGAAAATTTTTTTCCAGCTGATCCTTTAAATACACCTTTACATATTAAACCTGAATGATACTTTATATTTGCTTACGCAATTTTACGATCTGTACCAA
+
{KI{ITDDDDIIKJ{FJYBBDMMLIK{{KJN{{IGLGG>?@;::(''&+***++:DFGJFG{LI{IHOLIHLIK{{{G{IH<<>>?>999:;@>7=HGJDEDECY{{{{{{TNSMK{U{?=<<=@@E{Q{H{J{S{JP{>>CFGHG{VJIOJK{HMLJHB;::8;=LJ{DB?:/5BCEDFI{KLOJHFDC9.,-G{NNGKF{HSPIDEEBDHGEFLILHGDGE7EEGFFJGDEDCKFEKHK{{{IKKMJKKJIN{FDE:A630/0,,88ACAACDEGJMHGJK{{EDB77775@??BDQLSFHGHJECEGDLHIJHPGI{GN{HHGA88GFILHFHGGFDEHEKMJ{LI{JI{MGFFJHJN{H{KJH{{{IKQK{LQ{JIRLEGL<FFEHBBAAACCEDD{GH{JL{{{H@<<?EIHF?=65654446AECCEILFGDCBABDCCBBA@@?>>?@AABCC>ECBBBCDHGB@====?EFFFC::988<<<ABCA
@bdc24294-3229-46e2-9cca-80403d0413b3 runid=3ffb29643267db9bb8aae685166434a5232ac074 sampleid=1_launch read=13201 ch=353 start_time=2024-11-10T21:24:08Z model_version_id=dna_r10.4.1_e8.2_5khz_400bps_sup@v4.2.0 barcode=barcode05
TTCATTGTGATTCACTTATTGGGTATGTTTTACCTTGAGGACGATCTCTTTGGGGAGCAACAGTTATTACTAATATTTTATCTTCAATTCCATTTTTAGGGAAAAAAATTGTTTTTTGAGTTTGAGGAAGATTTTGATTAATGTTACATTAAATCGATTTTTTTTCTTTACATTTTTTAATACCTTTAATAATTTTAGCTATATCAATAATTCATTTATCTATTCTTCATGAAAAAGGCTCATCTAACCAAATAGGATTAAATTCAAGAAAAGATAAAATCTATTTAGATGAAGGATTTATATTAAAGATTTAATTTCTTTAATATTAATAGTAATATTTTATCTTTAATGTTACATTATTATTGATTTTCATTTTAGAATAGCAAAGGAAAATTTTTTTCCAGCTGATCCTTTAAATACACCTTTACATATTAAACCTGAATGATACTTTATATTTGCTTACGCAATTTTACGATCTGTACCAA
+
4+&&'&&&$$$&$$$$446988=<<>>>@CD>><;;66:987((''(''''%).--,+++*))))),/113446;<<=>@CAA?<:;;;=:436=?A5555=CJJKIHBB>>@B?=;.----0*+55569=<:72)'''%&'%$%$$(2369?A75556;>BEHI;=>846<<<=<CFEDA>===>@:A@=;;<=DD@?>=<<<;77766778@???>B@????BCAB@ABACCBBA<;;;<>>>>=>>>=?==<;<<==;;;9''''(-4525976777775556.0//)))(((((/,/+**))+8;;;844=<;9:::/A@5442223//-..-./.***&%%%%)(%%%%%%&&()*+/39;<?@@)))))*//01113445788;<=<=:6667;54-*((((*56;>>642+1988722:/0999899:;;9933323888665559<;;<;;<<;954445:<<<;4442222266;:
@cb64e426-45f0-4d6e-93b9-50f40c321446 runid=3ffb29643267db9bb8aae685166434a5232ac074 sampleid=1_launch read=16698 ch=235 start_time=2024-11-10T21:24:11Z model_version_id=dna_r10.4.1_e8.2_5khz_400bps_sup@v4.2.0 barcode=barcode05
AATTATAGGATCCGCTTTTATTGGGTATGTTTTACCTTGAGGACAAATATCTTTTTGGGGAGCAACAGTTATTACTAATATTTTATCTTCAATTCCATTTTTAGGGAAAAAAATTGTTTTTTGAGTTTGAGGAAGATTTTCCGTTGATAATCCTACATTAAATCGATTTTTTTCTTTTACATTTTTTAATACCTTTAATAATTTTAGCTATATCAATAATTCATTTATCTATTCTTCATGAAAAAGGCTCATCTAACCAAATAGGATTAAATTCAAGAAAAGATAAAATCTATTTTAATAAAAGATTTATATTTAAAGATTTAATTTCTTTAATATTAATAGTAATATTTTATTGCTTAATATTATCATTTTTTATTGATTTTCATTTTAGAATAGCAAAGGAAAATTTTTTTTCCAGCTGATCCTTTAAATACACCTTTACATATTAAACCTGAATGATACTTTATATTTGCTTACGCAATTTTACGATCTGTACCAA
+
GHJHI{JEIHOILIMMIWRHFJGEIBDKHHLGMOODC@33MKHJHHJJN{KD{C?<=EIPIJKNGIKNFH{E{L{KJ{{KMLM{J{IONJ{HH{L{IJMLK{MGHHHZ=P{{{MKIINP{{MEDBCEEHI{LFLNGFGPLIM?@IIKIIIMNG{NHI{PLIMJGDCBBCMALI98:5.+3444556>?@DBDHHGKDOISEDJGH{IM{HKKI{CDFELQLI{PGMJI{{JIIGIKHKK@MF?HP{J{G{K{{HGJLSIIO{GJJJ{ME{\I{{LJJJGIJJHKFBFHMUHDBBDCEENHENF{I{JHMYOQYILOKGHIJKHNJL{EEI{HHJJHHGEGGKIHFFMNKLN{RN{{GIHJNJWQJ{GUIDEGN{MEJHIGJO{IIAGGGHHMHKGEGFFJ[FFKR{NGJSGEFJEJCCDNIHQHMH{GDOJFHGECA?>B>?CPGINHKGRHHDCBBACCCCIEIDDGEL{KOHHCEBAACDF{KFM?????CD@>?A@
@eafc159f-8a8f-4a7c-8136-5d11b0125790 runid=3ffb29643267db9bb8aae685166434a5232ac074 sampleid=1_launch read=13110 ch=230 start_time=2024-11-10T21:24:16Z model_version_id=dna_r10.4.1_e8.2_5khz_400bps_sup@v4.2.0 barcode=barcode05
AATTATAGGATCCACTTATTGGGTATGTTTTACCTAAGGACGAAAATATCTTTTTTGGGGAGCAACAGTTATTACTAATATTTTATCTTCAATTCCATTTTAGGGAAAAAAATTGTTTTTTAGTTGAGGAAGATTTTCCGTTGATAATCCTACATTAAATCGATTTTTTCTTTACATTTTTAATACCTTTTAATAATTTTAGCTATATCAATAATTCATTTATCTATTCTTCATGAAAAAGGCTCATCTAACCAAATAGGATTAAATTCAAGAAAAGATAAAATCTATTTTAATAAAAGATTTATATTTAAAGATTTAATTTCTTTAATATTAATAGTAATATTTTATTGCTTAATATTATCATTTTTTATTGATTTTCATTTTAGAATAGCAAAGGAAAATTTTTTTCCCAGCTGATCCTTTAAATACACCTTTACATATTAAACCTGAATGATACTTTATATTTGCTTACGCAATTTTACGATCTGTACCAA
+
**+1/.***-/17---.-.;;=AA@ABEDEC>???+**)*-+++))),1,,,235=8:::EJGCEFGFIJWJYO{X{{KZIJWJKFG{FDB@ABGG;;B@<0..+),<>CDHJI?::9311)''(689BADEDEGDBC@99AGJLI{{HK{G{G{{LK{HA????=EIP<;;:-:CLFN{NJJFFFEB>H,*BBCEDA?5////=?=;7778<@BEDBGHJ{JHJIFGK{IIKIBDEGNON{FHA6611223FCBC@AA=;;;<;;>??DECBGFGJKEA:>><-****>>>>>DCFIIIHJPHVKGI{H{F=====F{[{{ING{::::<@<;=@@@@BIGRG{D:<<1000/27;=>==?EAA@<GIEEIIUMNNH===;>A:999A?666HDEGLDIIH{JEFJA=<0,-:;7778=A?1*+8:<BCB>539//3>?DEHGOJMMIIEGFJNKNIIOC{LHGKF@A?833333;;?567***333223365
@e6f07fae-7f92-4314-b3e6-45f2a1efcacd runid=3ffb29643267db9bb8aae685166434a5232ac074 sampleid=1_launch read=17915 ch=78 start_time=2024-11-10T21:24:09Z model_version_id=dna_r10.4.1_e8.2_5khz_400bps_sup@v4.2.0 barcode=barcode05
AATTATAGGATCCGCTTTTATTGGGTATGTTTTACCTTGAGGACAAATATCTTTTTGGGGAGCAACAGTTATTACTAATATTTTATCTTCAATTCCATTTTTAGGGAAAAAAATTGTTTTTTGAGTTTGAGGAAGATTTTCCGTTGATAATCCTACATTAAATCGATTTTTTTTCTTTACATTTTTTAATACCTTTAATAATTTTAGCTATATCAATAATTCATTTATCTATTCTTCATGAAAAAGGCTCATCTAACCAAATAGGATTAAATTCAAGAAAAGATAAAATCTATTTAATAAAAGATTTATATTTAAAGATTTAATTTCTTTAATATTAATAGTAATATTTTATTGCTTAATATTATCATTTTTTATTGATTTTCATTTTAGAATAGCAAAGGAAAATTTTTTTCCAGCTGATCCTTTAAATACACCTTTACATATTAAACCTGAATGATACTTTATATTTGCTTACGCAATTTTACGATCTGTACCAA
+
666HDEBCCDIPFBAC7-***555<ACIEEFD98HEGA?>>?78FHHEL{OIF?SJCCDCLMMLGEEEG{EMFGS{GKFOHDKMF{I{JHIKFIIFEFGLL{{FC>:DFE{{{{RPGFJI{{0////@?AFFHHWFEGGJNNBAFH{FFHCEIE??>>?DMFGFDBDCCE<O{{8345/=BBACHQLIHGEEFEK{GQIECDDGKBBBBFD0./DDBFHFH00000FIMEEFDGFFCBCCBCH{{{{HGLRNF{DFFFFEFGECCDDEEGHHINIFCDEFGGECEEGLG{GFDEC?A@>ABFFFJGLGJGEHHDHDBABCDEFFJ{JGO{HHEEGEDCCDBCCBCCDFMKNJGGGFEEFDDFFHNFFFDMPT{FFFBAABAGA@?;?>9999?>???@A=E@A{FIM{L{{{KKECDHCAACAGJIGKKEA@??@@AGBGCAAAACDCACBBBA@@@@@@@ABBB@??AAFFGB@>>>>?CEDFB<<<<=BBDAAA@
@18092cb2-d226-433c-a681-2f61a414c5fd runid=3ffb29643267db9bb8aae685166434a5232ac074 sampleid=1_launch read=14942 ch=496 start_time=2024-11-10T21:24:22Z model_version_id=dna_r10.4.1_e8.2_5khz_400bps_sup@v4.2.0 barcode=barcode05
TGGTACAGATGGTCAATTGCGTAAGCAAATATAAAGTATCATTCAGGTTTAATATGTAAAGGTGTATTTAAAGGATCAGTTGGAAAAAAATTTTCCTTTGCTATTCTAAAATGAAAATCAATAAAAAATGATAATATTAAGCAATAAAATATTACTATTAATATTAAAGAAATTAAATCTTTAAATATAAATCTTTTATTAAATAGATTTTATCTTTTCTTTGAATTTAATCCTATTTGGTTAGATGAGCCTTTTTCATGAAGAATAGATAAATGAATTATTGATATAGCTAAAATTATTAAAGGTATTAAAAAATGTAAAGAAAAAAATCGATTTAATGTAGGATTATCAACGGAAAATCTTCCTCAAACTCAAAAAACAATTTTTTTCCCTAAAAATGGAATTGAAGATAAAATATTAGTAACAACTGTTGTTCCCCCAAAAAGATATTTGTCCTCAAGGTAAAACATACCCAATAAAAGCGGATCCTATAATA
+
{GFKGKHJGD0-*'(((()))9:@@DFFGFGGJOJKEGFIFHEGDDDDFDFGGDDDDEKFFHGHIHIJFHIHIFGD88789BEFDHI{GFDBB=<20021AGLEIGFOJ{G{EEHGGGGBA@@==1*024444>ACBFCEBDBBCBBBFDEECDCCCBDDGFEDCDDEFELGHIFIFDDDDHE{HGHFEDHGMGIJPIPDAA=3A555894+A;999D;::3/1<<<@@BREEEDEDA@AG{BABAAAA@???DH{KECABA@A@??@?B?===BCCDHFFIDCDA?<<<<>DDEEGD:::::???>????ACPEB>=::;>BA@==CCD2----/232+***+/:;;<;==:78779;;9977789CECDCBA@@ACCAABBBS{{{{BC9/1=?CFDB@@@>?>==<<<<<?@B@<<:99:;<<=====?@44333>=;<=>A?>>==?@?>?>>AA????@A@@?8778:<6;<<==<<:54445;;<99989
@f608e8eb-1264-4d1e-b521-b9e13ef56519 runid=3ffb29643267db9bb8aae685166434a5232ac074 sampleid=1_launch read=17764 ch=17 start_time=2024-11-10T21:24:24Z model_version_id=dna_r10.4.1_e8.2_5khz_400bps_sup@v4.2.0 barcode=barcode05
AATTATAGGATCCGCTTTTATTGGGTATGTTTTACCTTGAGGACAATCTGTTTTGGGGAGCAACAGTTATTACTAATATTTTATCTTCAATTCCATTTTTAGGGAAAAAAATTGCTTTTTCAGTTTGAGGAAGATTTTCCGTTGATAATCCTACATTAAATCGATTTTTTTCTTACATTTTTTAATACCTTTAATAATTTTAGCTATATCAATAATTCATTTATCTATTCTCCATGAAAAAGGCTCATCTAACCAAATAGGATTAAATTCAAGAAAAGATAAAATCTATTTTAATAAAAGATTTATATTTAAAGATTTAATTTCTTTAATATTAATAGTAATATTTTATTGCTTAATATTATCATTTTTTATTGATTTTCATTTTAGAATAGCAAAGGAAAATTTTTTTCCAGCTGATCCTTTAAATACACCCTTACATATTAAACCTAAATGATACTTTATATTTGCTTACGCAATTTTACAATATATACAGA
+
--->996444300,+++****100<@@AAB@@=000,,-,-012/.-+,(''').788A@?>>>=<<==?@@??;;;;<AB;;??>=<===>?@@ACDK{GCA<7<GCF?9762))))=B))(()88>BA@?>==<<?32//27;>=;:9:::999::;;7((((8:BCF@>20((7:;<80EB@;::::=A@=<::888::=><;:998888776789;<=<==;;:::::;:9999::<:96679::9:9:9::9887677778779778976676665679;989999::8655576544577766779855557::99:89;:9976555444334455779<;99766666655555544567;;97867888<<9999<=665433334577668889:;<;:9876665333358823<60///41)50077666667788,,,,064-,,,,-..3376787741112378985/..*)(''''*(
@a04044c0-c254-4d49-b43c-d6833bcde277 runid=3ffb29643267db9bb8aae685166434a5232ac074 sampleid=1_launch read=14918 ch=117 start_time=2024-11-10T21:24:40Z model_version_id=dna_r10.4.1_e8.2_5khz_400bps_sup@v4.2.0 barcode=barcode05
TGGTACAGATCGTAAAATTGCGTAAGCAAATATAAAGTATCATTCAGGTTTAATATGTAAAGGTGTATTTAAAGGATCAGCTGGAAAAAAATTTTCCTTTGCTATTCTAAAATGAAAATCAATAAAAAATGATAATATTAAGCAATAAAATATTACTATTAATATTAAAGAAATTAAATCTTTAAATATAAATCTTTTATTAAAATAGATTTTATCTTTTCTTGAATTTAATCCTATTTGGTTAGATGAGCCTTTTTCATGAAGAATAGATAAATGAATTATTGATATAGCTAAAATTATTAAAGGTATTAAAAAATGTAAAGAAAAAAATCGATTTAATGTAGGATTATCAACGGAAAATCTTCCTCAAACTCAAAAAACAATTTTTTTCCCTAAAAATGGAATTGAAGATAAAATATTAGTAATAACTGTTGCTCCCAAAAAGATATTTGTCCTCAAGGTAAAACATACCCAATAAAAGCGGATCCTATAATTA
+
KKIFK{GI{{WK{M{GOMHEKL{H{T{PH{{IGM{{K{LLK{MKKJ{IIH{OHJM{L{JM{KLHNGR{M{{HIFKG{F<;:;;FFBDAC{{HKIKIGIDC:GKJ{KKESFOM{JR{IRJJIFGEUEK{{{{{EIIHI{VJKHI{{{{K{{IN{HI@@@A@{Q`JOJIAEH{PP{{{{{HK{G{J{KJ{JHLE7GHHFGF{{{HH=9Q{GMIS{IGKQPK{LNKIHI{I{JL{JH{{FHEEEKJ{H{{NE{{F{QK{M{M{{JJINK{J{G{NLH{LHJHGJ{PL{ML{K{P{KIKIM{IINO{H{JVJLHJL{P{{MLGH{KHIILK{{{H?====@??KIHP{JGPLLNJKQHJ{{P{NKSJ{LIJHHLJGIG{FRFKHLFFJEE{{{{EEF3IUOJJJTFIK{KJH{H{GOFFL{{{IEDDCCGEHEBEGDE*))(,'555{J{JEJOIHUK{{H{{{QKLIJNITHKMHOFM{Q{QKVGCCBBACGFNGFEHD
@0fa066bd-f8ec-4c1b-978b-a7c5092cc8fa runid=3ffb29643267db9bb8aae685166434a5232ac074 sampleid=1_launch read=21127 ch=99 start_time=2024-11-10T21:24:35Z model_version_id=dna_r10.4.1_e8.2_5khz_400bps_sup@v4.2.0 barcode=barcode05
TGGTACAGATCGTAAAATTGCGTAAGCAAATATAAAGTATCATTCAGGTTTAGTATGTAAAGGTGTATTTAAAGGATCAGCAGGAAAAAAATTTTCCTTTGCTATTCTAAAATGAAAATCAATAAAAAATGATAATATTAAGCAATAAAATATTACTATTAATATTAAAGAAATTAAATCTTTAAATATAAATCTTTTATTAAAATAGATTTTATCTTTTCTTGAATTTAATCCTATTTGGTTAGATGAGCCTTTTTCATGAAGAATAGATAAATGAATTATTGATATAGCTAAAATTATTAAAGGTATTAAAAAATGTAAAGAAAAAAATCGATTTAATGTAGGATTATCAACGGAAAATCTTCCTCAAACTCAAAAAACAATTTTTTTCCCTAAAAATGGAATTGAAGATAAAATATTAGTAATAACTGTTGCTCCCCAAAAAGATATTTGTCCTCAAGGTAAAACATACCCAATAAAAGCGGATCCTATAATTA
+
MLM{JLRF{IK{{M{{{KLJ{KIIGGGJJHJKHNO{MJJJNIFJDDCCCDIEKMGIH{GHLJLI{KI{{KOLJJJL{=====HHHE<G{{{DECABE//A/0KMKGJLKFJMJIIHJ{LI{RGISHK{{F{LHIJ{MFHG{JILG{FGIGHJLNGGIFGHK{FINGEEGEHLN{KIMNGGFIHL{{{GNFFGJJ{KM{MLHMNJII{IECDE;:I??>?C;DDFDHG{KNGJ{I{EIJGHIKGCEDCDDJMIQIJ{{PM{OEPJLNMHHGFGJHGDCEEHQEEIHJGHFDFFGHLH{{KOOFFGDFEFDDCFGJKJFHB999?@?;EW{JFE:::::GDHHFDBDEDIHFEEC@>???BUGB?32212=BFECEFFCEDEDCCKCGLP{{GEC=ACGGFEEEDCBDBCCA@@@@BFEIFG@?><9977**)))112226:;@BADBA@??ABBBCCCBDCA@A?@CBAB@??@@@@====>??;::99<==<:9999
@2e4e82d5-085c-46f7-9410-4471d3295541 runid=3ffb29643267db9bb8aae685166434a5232ac074 sampleid=1_launch read=33535 ch=352 start_time=2024-11-10T21:24:44Z model_version_id=dna_r10.4.1_e8.2_5khz_400bps_sup@v4.2.0 barcode=barcode05
TGGTACAGATCGTAAAATTGCGTAAGCAAATATAAAGTATCATTCAGTTAATATGTAAAATTAAAGGGTCAGCTGGAAAAAAATTTTCCTTTGCTATTCTAAAATGAAAATCAATAAAAAATGATAATATTAAGCAATCAAAAGTGTCTCTTTAATATTAAAAGAGATTCTGGATGCAAATCTAAAATCTTTTATTAAAATAGATTTATCTTTCCTTGAATTTAATCCTATTTGGTTAGATGAGCCTTTCATGAAGAATAGATAAATGAATTATTGATATAGCTCCATTCTTAAAGGTATTAAAATACAAAAAAATCGATTTAATGCATATCAACAAATGTTTCCTCAAAACTCAAAAAACAATTTTTTTCCCTAAAAATGGAATTGAAGATAAAATATTAGTAATAACTGTTGCTCCCCAAAAAGATATTTGTCCTCAAGGTAAAACATACCCAATGAACAAGATGCTGCTCATTTA
+
;877779:;;:666669997532224:;;;;;:9:::;;:9:::=63-,*-*())+'''&%))+.8<;;;;:<<<<;:==?>=<<@AA<::7//CA<<<<<>>??8877:<9666.//-155-,,+++*++++01.-+''()*)*((&&&&&%%&455533355/.--/,,'&&%$$$$&-/70.---,++,-+/0./6979888894?9;;;9:98556559:;<666667:76::8556567772./.9;88844433233449::::::<<;7777:3322.-,,-57666777555567898332'--9<==6////0::;4/-+''%%%%%&('%$$%$&&%%&'''+***..><:::;<@BECB@><199:;=<<77767:::776669;<;;:66333336779898889854288<><:8889:::;:::876675666-'''()+(33+++)))(''&&&%%%$$%&&%
@b123003e-f2b5-4e61-b0dd-77cd204e7ca7 runid=3ffb29643267db9bb8aae685166434a5232ac074 sampleid=1_launch read=33533 ch=352 start_time=2024-11-10T21:24:42Z model_version_id=dna_r10.4.1_e8.2_5khz_400bps_sup@v4.2.0 barcode=barcode05
AATTATAGGATCCGCTTTTATTGGGTATGTTTTACCTTGAGGACAAATATCTTTTTGGGGAGCAACAGTTATTACTAATATTTTATCTTCAATTCCATTTTTAGGGAAAAAAATTGTTTTTTGAGTTTGAGGAAGATTTCCGTTGATAATCCTACATTAAATCGATTTTTTTCTTTACATTTTTTAATACCTTTAATAATTCTAGCTATATCAATAATTCATTTATCTATTCTTCATGAAAAAGGCTCATCTAACCAAATAGGATTAAATTCAAGGAAAGATAAAATCTATTTTAATAAAAGATTTATATTTAAAGATTTAATTTCTTTAATATTAATAGTAATATTTTATTGTATCATTTTTTATTGATTTTAGTTTCGAATAGCAAAGGAAAATTTTTTTCCAGCTGACCCTTTAAATACACCTTTACATATTAAACCTGAATGATACTTTATATTTGCTTACGCAATTTTACGATCTGTACCAA
+
/00>>><<<>GMG{JHMLIL{HB{MIIGOJ{N{HJLUKINHFEB////3:9:::CBBEF{II{ILNLLGLK{{{OINKKI{OI{MLPSMJOFFROLMLJGK{I{HKCIMLP{{{LI{L{K{{DECFD?10001?BAADA2C::FEGHMHICCBDJJIHL{K{IHKIHH{{{{@ABB1E>>;:6:;<<<A<66677?{KDCBELGNKKKLHEFJIHLKFIIILIKJUGIKGKB=4113ADXH{KOJHOKO{JH{{{KJHIK{JGGQKNKK{LJIKLNLNKJMIGRGEEKHJFG{GFOLPKJHGG{LII{HNIODKbIFED@<<22>(++*&)BFHFFFFECEEEIGFKUF@;8.+)((*+7:<>??DCFCJEHL43333&&&&&+:=>?DFHGHOGEILNP{{IHA@GHI{EIC;410@EDCCA@AACNEMFHFDEEGECGDDGCCBBBCBABC8PCBBBCDDFB@>>>>@EIHED>>==>@BCAAAB
@17b98111-6c42-4b32-b0d7-f898c9b25617 runid=3ffb29643267db9bb8aae685166434a5232ac074 sampleid=1_launch read=393801 ch=346 start_time=2024-11-10T21:24:47Z model_version_id=dna_r10.4.1_e8.2_5khz_400bps_sup@v4.2.0 barcode=barcode05
AATTATAGGATCCGCTTTTATTGGGTATGTTTTACCTTGAGGACAAATATCTTTTTTGGGGAGCAACAGTTATTACTAATATTTTATCCTCAATTCCATTTTTAGGGAAAAAAATTGTTTTTTGAGTTTGAGGAAGATTTTCCGTTGATAATCCTACATTAAGTCGATTTTTTTCTTTACATTTTTTAATACCTTTAATAATTTTAGCTATATCAATAATTCATTTATCTATTCTTCATGAAAAAGGCTCATCTAACCAAATAGGATTAAATTCAAGAAGATAAATCTATTTTAATAAAAGATTTATATTTAAAGATTTAATTTCTTTAATATTAATAGTAATATTTTATTGCTTAATATTATCATTTTTTATTGATTTTCATTTTAGAATAGCAAAGGAAAATTTTTTTCCAGCTGATCCTTTAAATACACCTTTACATATTAAACCTGAATGATACTTTATATTTGCTTACGCAATTTTACCGATATCTACCAA
+
GI{L==779<IHKGFHKJ{JKLIKMI{{{{F?<9=<>...-..//?@CGGDIGC?=IIP{LLIMK{MHHKVQM{JN{{G{KJK{K{KRO{{G{{RMHJQKL{{FKIHAF{N{{{IHEGLII{{?>=>>?>AH{HQ{`LL{LL{FJMEFJN{LJJOL{GHKKLN{{GI{KF{U{L5241.2<<=>?EMGHHH{{IL{PMSJHHL{{{NNYJ{JJJ{{SMHGNKML{{{{{HI{{KL{LLOK{HQP{IN{IRINI{H{L{JNLN{LHKQQ{EEHC=832-)((.+**',.*))).0>DIGH{LL{T{JHK{{KSN{GSEE{DEKMHHHQ{JQLNHKOJGIGQK{HKJNK{MNKQGKGWTGFJJHPKIGHGW{{{LN{K{KO{JK{{{HFIFD@?@{KFMJN{FGGJJRHS{{JE<<I{J{{IGHJ{J{MKILH{E11601CN{IJEFJHFHFEDDABCGDEDGEIJGGGGK{G=<<<<CDL{IIA0-,,--(((((45
@9391fe95-c1d9-4b5b-8985-282099dd0b06 runid=3ffb29643267db9bb8aae685166434a5232ac074 sampleid=1_launch read=36592 ch=351 start_time=2024-11-10T21:25:07Z model_version_id=dna_r10.4.1_e8.2_5khz_400bps_sup@v4.2.0 barcode=barcode05
TGGTACAGATCGTAAAATTGCGTAAGCAAATATAAAGTATCATTCAGGTTTAATATGTAAAGGTGTATTTAAAGGATCAGCTGGAAAAAATCTTCCTTTGATATTCTAAAATGAAAATCAATAAAAAATGATAATATTAAGCAATAAAATATTACTATTAATATTAAAGAAATTAAATCTTTAAATATAAATCTTTTATTAAAATAGATTTTATCTTTTCTTGAATTTAATCCTATTTGGTTAGATGAGCCTTTTTCATGAATAGATAAATGAATTATTGATATAGCTAAAATTACTAAAGGTATTAAAAAATGTAAAGAAAAAAATCGATTTAATGTAGGATTATCAACGGAAAATCTTCCTCAAACTCAAAAAACAATTTTTTTCCCTAAAAATGGAATTGAAGATAAAATATTAGTAATAACTGTTGCTCCCCAAAAAGATATTTGTCCTCAAGGTAAAACATACCCAATAAAAGCGGATCCTATAATTA
+
HEIHNJZILH<;<;<DAEKDB<;::9<-,,,,'''')612.////A@AA{{Y{JILKGH{L{{N{{{J{{K{LL{N{QHEDC/----0276,,,,,-445=EHEGDD?=====BCFM{{{HG??>==?@...,,--..()>ABEFEISL{{RT{@???@HJ{IS{MG{HKN{{{M{Q{KHCD----04++,;>???@EITRIJ{CHFFH{Q{KN{LMPP>@@@CJDFIHFQEDDE{K{{L{I><::8;:99:84444<><0,-GGIFHWIQDCCFHOJMKGK{HTFL{LIZ{{{{87877IRMI{JNDHK{M{HON{IL{D{H@{{{IHG{G{J{{UFBLFCCBAA?@AEFG?@{{HGD9222:;<<<?<;;;<MIGGGF{S{U{NP{JHKIOK{GHIFFHDHEFICDCDJMIICF????BCEGEEEOFGBAA@>EBJKKJHFBDCDH=DGFD----->@BADCDBBBAD@FEEEEEEB?><;:;<<>>>=>>
@891ff5a7-9ddb-4c04-8a30-728345cdec22 runid=3ffb29643267db9bb8aae685166434a5232ac074 sampleid=1_launch read=17009 ch=224 start_time=2024-11-10T21:25:08Z model_version_id=dna_r10.4.1_e8.2_5khz_400bps_sup@v4.2.0 barcode=barcode05
AATTATAGGATCCGCTTTTATTGGGTATGTTTTACCTTGAGGACAAATATCTTTTGGGGAGCAACAGTTATTACTAATATTTTATCTTCAATTCCATTTTTAGGGAAAAAAATTGTTTTTTCATTTTGAGGAAGATTTTCCGTTGATAATCCTACATTAAATCGATTTTTTTTCTTTACGTTTAATACCTTTAATAATTTTAGCTATATCAATAATTCATTTATCTATTCTTCATGAAAAAGGCTCATCTAACCAAATAGGATTAAATTCAAGAAAAGATAAAATCTATTTTAATAAAAGATTTATATTTAAAGATTTAATTTCTCTAATATTAATAGTAATATTTTATTGCTTAATATTATCATTTTTTATTGATTTCATTTTTTTAGAATAGCAAAGGAAAATTTTTTTCCAGCTGATCCTTTAAATACACCTTTACATATTAAACCTGAATGATACTTTATATTTGCTTACGCAATTTTACGATCTGTACCAA
+
9:8876666755445778;944444:99:9:;==<41/--/2456;;;<=<<97:/==:;887777677789988878778;?=:98898877789;<?AC?:976:>AA?=<<=======)%%&&%%*877889;<=A?411113665566788888777743444680;AB@564)+'&&&';876679<::875569<;9987666666777777889:7<;:987889:88876767776778898888776656122669;::;765446785:87788;75433774655477778899766668::66667888798:76655777877643344689;=<<<9998877555557888:<>>:::88865'++**),-;432211//057889:<<=<;;;655579896544468<;>><8755556;8;988777776676655455667899:9889655555111128:;:7100016678787
@f47e9aec-f703-4dad-8c04-9b0432e187c1 runid=3ffb29643267db9bb8aae685166434a5232ac074 sampleid=1_launch read=13637 ch=52 start_time=2024-11-10T21:24:59Z model_version_id=dna_r10.4.1_e8.2_5khz_400bps_sup@v4.2.0 barcode=barcode05
TGGTACAGATCGTAAAATTGCGTAAGCAAATATAAAGTATCATTCAGGTTTAATATGTAAAGGTGTATTTAAAGGATCAGCTGGAAAAAAATTTTCCTTTGCTATTCTAAAATGAAAATCAATAAAAAATGATAATATTAAGCAATAAAATATTACTATTAATATTAAAGAAATTAAATCTTTAAATATAAATCTTTTATTAAAATAGATTTTATCTTTTCTTGAATTTAATCCTATTTGGTTAGATGAGCCTTTTCATGAAGAATAGATAAATGAATTATTGATATAGCTAAAATTATTAAAGGTATTAAAAAATGTAAAGAAAAAAATCGATTTAATGTAGGATTATCAACGGAAAATCTCCTCAAACTCAAAAAACAATTTTTTTCCCTAAAAATGGAATTGAAGATAAAATATTAGTAATAACTGTTGCTCCCCAAAAAGATATTTGTCCTCAAGGTAAAACATACCCAATAAAAGCGGATCCTATAATTA
+
H@@ABADME{DBBAI{J{KHFFGTKHPL{HMN{SGJ{VIGLRK]RJHIJO{MJKONKIFNHPU{PIO{NHJT{OGPKIJLNKH{IHJK{{{KHJJLKDLHOHMMLM[{JHKKMI{PJL{IMKXJ{N{{{PKH{JK{KH{JPKGBBDADQMNLHLN{PC@@SHIJLRKGKGH{KH{I{Q{JHHPYH{LKKKHI{P{QK{{OH{IH{GB@A@=@.*878888=CB@BFGI{N{IJ{{MNIKJHHHLGMULIHKHH>:2,::::>;<HDCCEFDII{IKIOJMHHIGXJ{{{LLI{JJ{{JGI{HJ{{J{HQIOQOK{IFA556DDAAE{{{ILKL{I{LSIJFGVGJ{RNM@???@FKH{{PJD(((@BHFLILIJG{{{GGKIJJOL{JKGL?DGFJSMIGJJ{GKRIMHGJ{LKJV{L+++++AHGDDJI{J{QCCA1*FKHINPFFGJGHHIKILJHGJMFFKLHLSGLEB=>FDDK=7E@@<::<<?BBCABC
@e5015de1-b395-4a9b-9e34-f2470db984b3 runid=3ffb29643267db9bb8aae685166434a5232ac074 sampleid=1_launch read=19861 ch=491 start_time=2024-11-10T21:25:23Z model_version_id=dna_r10.4.1_e8.2_5khz_400bps_sup@v4.2.0 barcode=barcode05
TGGTACAGATCGTAAAATTGCGTAAGCAAATATAAAGTATCATTCAGGTTTAATATGTAAAGGTGTATTTAAAGGATCAGCTGGAAAAAAATTTTCCTTTGCCATTCTAAAATGAAAATCAGTAAAAAATGATAATATTAAGCAATAAAATATTACTATTAATATTAAAGAAATTAAATCTTTAAATATAAATCTTTTATTAAAATAGATTTATCTTTTCTTGAATTTAATCCTATTTGGTTAGATGAGCCTTTTTCATGAAGAATAGATAAATGAATTATTGATATAGCTAAAATTATTAAAGGTATTAAAAAATGTAAAGAAAAAAATCGATTTAATGTAGGGATTATCAGCGGAAAATCTTCCTCAAACTCAAAAAACAATTTTTTCCCTTAAAAATGGAATTGAAGATAAAATATTAGTAATAACTGTTGCTCCCCAAAAAGATATTTGTCCTCAAGGTAAAACATACCCAATAAAAGCGGATCCTATAATTA
+
8655679998/++++.02421///0166799988899:9998777776677344330/---655666889998887877667555:==?;9889;<<77<77;:88899;;:;8777998887766677767766644443244557789:99998887887776788898889;:88655567986444234449;>><;:9:::876679+;:99:>000)*******87767789989987777666668:@BA8766566556445569:9888787866665654344666<8779998655567777787656567:004<>=;600002999983--,))2---001/0002:;99::::878889=<;;:;:766667?A?=<8.7000<>=;99988766434458;<>9853222224456688////28587787666567998889887779::;:976778::77665350///0566654434
@706ffd93-2648-4f6f-afbc-97ad1a841a0d runid=3ffb29643267db9bb8aae685166434a5232ac074 sampleid=1_launch read=15653 ch=394 start_time=2024-11-10T21:25:09Z model_version_id=dna_r10.4.1_e8.2_5khz_400bps_sup@v4.2.0 barcode=barcode05
TGGTACAGATGAGTAAAATTGCGTAAGCAAATATGACGATTCAGGTTTAATATGTAAAGGTGTATTTAAAGGATCAGCTGGAAAAAAATTTTCCTTTGCTATTCTAAAATGAAAATCAATAAAAAATGATAATATTAAGCAATAAAATATTACTATTAATATTAAATAAAATGTTCAAATATAAATCTTTTATTAAAATAGATTTTATCTTTTCTTTGAATTTAATCCTATTCGTAGATCGAGCCTTTTTCATGAAGAATAGATAAATGAATTATTGATATAGCTAAAATTATTAAAGGTATTAAAAAATGTAAGGAAAAAAAATCGACTTAATGTAGGATTATCAACGGAAAATCTTCCTCAAACTCAAAAAACAATTTTTTTCCCTAAAAATGGAATTGAAGATAAAATATTCGTGATACATTCTTACTCCCAAAAAGATATTTGTCCTCAAGGTAAAACATACCAATAAAAGCAGATCCTGTTGTTCATTTA
+
976689B>:8.----.IDDE@@@CCEDDCDBB=<::52222:EFGHSHJMJLHIF333TROOLP{{I{{L?LID==:::<DDGKQK{{CCDBCJMHHK{{{HHOHIFKKPKEGR{KBABBA>:=?A=43323(();668?>@??>B=5HGD87::>D>?C@B@.,*('((+,&&&&&'''2>000DDEDCFLILCBEDF444459JFF????DAC>,((6<=?CCIHLLE>E--/--.1.--..:<<;:769::::@A?A:889434(21111MDDCBCCHDBBDDCIN{{FGHDG{H{{HF81(''-76++**()***,144481.---/99;G@/////A@A>>>99?@@CIXKKHDA@-,,,,6777@AJFEBCBLKMP{HED854669<77677<=<<<?>>>?ACCA;8''))))(&'''&&&((*)*,).22<@7444>=./??@DBA??@:9:9<<;542((973,++8+***++2**('&'))**++
@138836bf-a337-4a45-8e6d-bb86dd701156 runid=3ffb29643267db9bb8aae685166434a5232ac074 sampleid=1_launch read=14680 ch=368 start_time=2024-11-10T21:25:19Z model_version_id=dna_r10.4.1_e8.2_5khz_400bps_sup@v4.2.0 barcode=barcode05
TGGTACAGATCGTAAAATTGCGTAAGCAAATATAAAGTATCATTCAGGTTTAATATGTAAAGGTGTATTTAAAGGATCAGCTGGAAAAAAATTTTCCTTTTTGCTATTCTAAAATGAAAATCAATAAAAAATGATAATATTAAGCAATAAAATATTACTATTAATGTTAAAGAAATTAAATCTTTAAATATAAATCTTTTATTAAAATAGATTTTATCTTTTCTTGAATTTAATCCTATTTGGTTAGATGAGCCTTTTTCATGAAGAATAGATAAAATGAATTATTGATATAGCTAAAATTATTAAAGGTATTAAAAAATGTAAAGAAAAAAATCGATTTAATGTAGGATTATCAACGGAAAATCTCCTCAAACTCAAAAAACAATTTTTTCCCCCTAAAAATGGAATTGAAGATAAATATTAGTAATAACTGTTGCTCCCCAAAAAGATATTTGTCCTCAAGGTAAAACATACCCAATAAAAGCGGATCCTATAATTA
+
>>==>=>>?><99999>>><;999:;@A@@AA@@?@?A@?@?A@=>>===B@A@;;:::<<=>>==<==??AB@@@@??>=>?>?@ABCAAA?B=>==2/,+,BA?>>=?@ACCC@@??@A???>>==>?>?<<=<=???@?>??>>=>>@?9?>>>=>===>=@?>>?>>>>???B@>>>=<=>>C@@?A?>?;76778<<<;:985:;<<<=?:C<<==>?AB=<>>=A@AA:::98966688<98888=:766:CDD?>=<<<;;;;:;;;<><276666???=<<<;<<<===<<<=:;;;<=;98889::<<?@?<::::79/7?AAAB86666428228989::;;;899634446?@:;)))557:9:=<;;;<<;<<<>@BFED:6323<<<>@?=;;:9:;;<654333)998336788899:;:<;:;3333.7==@<:9:9::89=<<==<<<<<<;<;:9:::;:=;;;;<=;&&&%%&&&%&(()+
@d6b15b06-932a-4a3d-aea5-a9f0b7089a0d runid=3ffb29643267db9bb8aae685166434a5232ac074 sampleid=1_launch read=13150 ch=230 start_time=2024-11-10T21:25:17Z model_version_id=dna_r10.4.1_e8.2_5khz_400bps_sup@v4.2.0 barcode=barcode05
TGGTACAGATCGTAAAATTGCGTAAGCAAATATAAAGTATCATTCAGGTTTAATATGTAAAGGTGTATTTAAAGGATCAGCTGGAAAAAAATTTTCCTTTGCTCTCTAAAATGAAAATCAATAAAAATGATAATATTAAGCAATAAAATATTACTATTAATATTAAAGAAATTAAATCTTTAAATATAAATCTTTTATTAAAATAGATTTTATCTTTTCTTGAATTTAATCCTATTTGGTTAGATGAGCCTTTTTCATGAAGAATAGATAAATGAATTATTGATATAGCTAAAATTATTAAAGGTATTAAAAAATGTAAAGAAAAAAATCGATTTAATGTAGGATTATCAACGGAAAATCTTCCTCAAACTCAAAAAACAATTTTTTTCCCTAAAAATGGAATTGAAGATAAAATATTAGTAATAACTGTTGCTCCCCAAAAAGATATTTGTCCTCAAGGTAAAACATACCCAATAAAAGCGGATCCTATAATTA
+
BBAAAAA@>==:;<<=?@A=<:999:<<<>@>>>??????>=??>?@>>>??@?==<<<>>>>=<<<?>?@@A><<<<;;;<=>=>CDHA@@@B:AC77:47911'('((00111:;=644445>@@?=<<<;=>;<;;;=<=====>?><=<<<=<<===<<<<<>=>>??A=>?188887?B<=>;;<<;;;<=<<<<:<;;877789A@B>>50?8:8668@>@>==<;;<<=>>>=<:9889:;<99:;>99>==;;::::;:::::<=;;;;;<<=;;;:99999:;<==><:999:<<:::;<<=<=<;:999:;?AAAB@@>322227==;;:::;<<===3/-,''(-7=>:965566;<=<=====>?=<:::;>AEHEC?>4<<=?AA211/'((((:;;;:<<;;88765666689::9:978854;8;;:=:8888:.-----99:;;<<=>??>9999:?>;;:;<><65555:;;:88789
@900013b5-cf30-45ca-8015-5363ff0249dc runid=3ffb29643267db9bb8aae685166434a5232ac074 sampleid=1_launch read=12083 ch=226 start_time=2024-11-10T21:25:22Z model_version_id=dna_r10.4.1_e8.2_5khz_400bps_sup@v4.2.0 barcode=barcode05
TGGTACAGATCGTAAAATTGCGTAAGCAAATATAAAGTATCATTCAGGTTTAATATGTAAAGGTGTATTCAAAGGATCAGCTGGAAAAAAATTTTCCATTGCTATTCTAAAATGAAAATCAATAAAAAATGATAATATTAAGCAATAAAATATTACTATTAATATTAAAGAAATTAAATCTTTAAATATAAATCTTTTATTAAAATAATTTATCTTTTTTGAATTTAATCCTATTTGGTTAGATGAGCCTTTTTCATGAAGAATAGATAAATGAATTATTGATATAGCTAAAATTATTAAAGGTATTAAAAAATGTAAAGAAAAAAATCGATTTAATGTAGGATTATCAACGGAAAATCTTCCTCAAACTCAAAAAACAATTTTTTTCCCTAAAAATGGAATTGAAGATAAAATATTAGTAATAACTGTTGCTCCCCAAAAAGATATTTGTCCTCAAGGTAAAACATACCCAATAAAAGCGGATCCTATAATTA
+
101;EEML{GO{{LJ{{{{H{J{{{S{JIM{HGH{{{KM{{I{NIGJ{QJHMHJJI{TG{JJLJLHLJKIFEE=GIEFDJGKCA@ACEP{JGEKDFKJK{JNKKJNI{[UJK{KSIL{KHMHNGI{EDGD64222@DBCBCCF{IEGHGICGJSIEFEED{LHIGIGEDF`IL{PLMMKLOKM^QJKN{KH{NQ{JJ{{{{B@>/3/.**-,-79884,,,-<KK{PI{;;::<<<;<DHE{GI>>521/,+:99MMDYJ{L{{GIHGJRHLM{JGVMKMK{PMM{IIPC?{H{L{H{GLIKULJGEBDDF{BC41000;;659DFAA---,-;CCG>B??@BDGGH::::9DEBEIISG{IHEGJHH@@FGFHEFEIDKGINP{{ZHCD2DHGQVNIGHHGQHHHJIFHEL{{K{{GFKGGFJKHJFEKL{K@;88....DDI@?@?NBGDDDGTWFEGEQ{G{EGDEEGOIIHCEFEFCB???@BADBCBC9
@7c15714c-df77-43f7-ab90-430e4e194c7e runid=3ffb29643267db9bb8aae685166434a5232ac074 sampleid=1_launch read=23323 ch=220 start_time=2024-11-10T21:25:17Z model_version_id=dna_r10.4.1_e8.2_5khz_400bps_sup@v4.2.0 barcode=barcode05
TGGTTGGGACTTAAGTAAAATTGCGTAAGCAAATATGAAGTTCAGATTAGGGTTAAATATGTAGAAGGTCTATTAAAGGATCAGCTTGGAAAAAAATTTTCCTTTGCTATTCCAAAATGAAAATCAGTAAAAAATGATAATATTAAGCAATAAAATATTACTATTAATATTAAAGAAATTAAATCTTTAAATATAAATCTTTTATTAAAATAGATTTTATCTTTTCTGAATTTAATCCTATTTGGTTAGATGAGCCTTTTTCATGAAGAATAGATAAATGAATTATTGATATAGCTAAAATTATTAAAGGTATTAAAAAATGTAAAGAAAAAAATCGATTTAATGTAGGATTATCAACGGAAAATCTTCCTCAAACTCAAAAAACAATTTTTTTCCCTAAAAATGGAATTGAAGATAAAATATTAGTAATAACTGTTGCTCCCCAAAAAGATATTTGTCCTCAAGGTAAAACATACCCAATAAAAGCGGATCCTATAATTA
+
/*((&$$$$%&&$$$$%%&&)/%%%%%())**,(('&%%''*&$$$$((),)')+''&&'''&'&(()4)'''/&&.,/00***)*,+./8>CJEDCBCB?::::35@@@B710008;AA???@87777<<>>==;<<;;<<<<<<;<<<=>>>>>>;;<<<?=<;999:997-*))))>=<==;;;<;?@??>;;;6866679?BA?A@:@;;;;;A?><;:;?70)**;;522>9988753234<>>=>>=>><::9766??@?>==<<<<<<<;==>===>>>@?>?><<<<<>??@AB@>>>=====<==::<<??>>6'''56;:==DDA******'-&'./.../88776687788;DGCCDDAA?@@BBBCAAAADBA@AABCGL{LFE@8@@>>>>=??@????><;;<<?@A?<<;988899;<<>=?><=<;085666BA><<<=>>??>>>==<<;<==>><::::;=?>=>>>>976656889999879
@845d8349-86ef-4074-be5d-6c1cc2400388 runid=3ffb29643267db9bb8aae685166434a5232ac074 sampleid=1_launch read=37723 ch=503 start_time=2024-11-10T21:25:27Z model_version_id=dna_r10.4.1_e8.2_5khz_400bps_sup@v4.2.0 barcode=barcode05
TGGTACAGATCGTAAAATTGCGTAAGCAAATATAAAGTATCATTCAGGTTTAATATGTAAAGGTGTATTTAAAGGATCAGCTGGAAAAAAATTTTCCTTTGCTATTCTAAAATGAAAATCAATAAAAAATGATAATATTAAGCAATAAAATATTACTATTAATATTAAAGAAATTAAATCTTTAAATATAAATCTTTTATTAAAATAGATTTTATCTTTTCTTGAATTTAATCCTATTTGGTTAGATGAGCCTTTTTCATGAAGAATAGATAAATGAATTATTGATATAGCTAAAATTATTAAAGGTATTAAAAAATGTAAAGAAAAAAATCGATTTAATGTAGGATTATAAAACGGAAAATCTTCCTCAAACTCAAAAAACAATTTTTTTCCCTAAAAATGGAATTGAAGATAAAATATTAGTAATAACTGTTGCTCCCCAAAAAGATATTTGTCCTCAAGGTAAAACATACCCAATAAAAGCGGATCCTATAATTA
+
FGWHIKIEFDDAABAACEDB@@A@ACEHGGGFDFHKHMFGEGGFGEKGEFJHKOGHID7777GGF{GNIGIJKHFFJFGGFG{GJKILM{GHU{KGKCDDBCJMEEFGEJFJJF{IHGQK99999EEGKFFCCABBCDDCDDKEGGFGFF?HEEDEDDCDEDGDLOEEECDECCFEHGICDDEEGGEEB@??ACCDGKFNFDEEECEBCACCGKGEJGGHJHJGHEFKIDGCCBDF@BA@@DECDBA@@@A@>?DDEBCCAAAAABCBCBBBB=8EDCDDCCCCCAA@@@A@CEBEGFCBBA@@?>?@?<0189FHB@?>>>?BACEGIGK@9999:BABA@;;;87777367725777<FFABABAC988888DFCCACB@@@@AFJ{{HKJA:BDCBCBA???>>>>>>====@@AA@>=<::::;<=>><=<<<=>?84=??@>>>>=?@A@@?>?>=<<<<=>??=;;:;;=?<;;;<=;66556:;<;::9:;
@4eb966a1-f730-440f-be52-a6ef4699cb5d runid=3ffb29643267db9bb8aae685166434a5232ac074 sampleid=1_launch read=13510 ch=334 start_time=2024-11-10T21:25:35Z model_version_id=dna_r10.4.1_e8.2_5khz_400bps_sup@v4.2.0 barcode=barcode05
TGGTACAGATCGTAAAATTGACACAAATAGTGAGTTGTCATTAAGGTAATTCTAAAGGTGTATTTAAGGGATCAGCTAAAAAAATTTTCCTTTGTATTCTAAAATGAAAATCAATAAAAAATGATAATATTAAGCAATAAAATATTACTATTAATATTAAAGAAATTAAATCTTTAAATATAAATCTTTTATTAAAATAGATTTTATCTTTTCTTGAATTTAATCCTATTTGGTTAGATGAGCCTTTTTCATGAGGAATAGATAGATGAATTATTGATATAGCTAAAATTATTAAAGGTATTAAAAAATGTAAAGAAAAAAATCGATTTAATGTCGGTTCTATAAACGGAAAATCTTCCTCAAACTCAAAAAACAATTTTTTTCCCTAAAAATGGAATTGAAGATAAAATATTAGTAATAACTGTTGCTCCCCAAAAAGATATTGTTCCTGAGGTAAAACATAATAAAAGCGGATCCTATTAATTA
+
>::::;?><<'&&&'++64)&%%%$%'''&&$$%#$$$#$$$$$$$$$$%%$$$$%9>=8866576741(''''&&'((()201133.((((('***+,+,/0=@=<<=@@>>==;;;=>>><==:9:99988:<=<<;:;<;<=<=<==<<==<;;;;<=<<;;<>>>?>>>>??@@=<;;;<<<=?@A@A@?>?>=<87788A;A??>@D?DA>>>==?=;:999:;;;;;<<;999877789=DIKG<<9888899988999;<;;<<<>=<:::988999;<::::9+****797789::::;;:877678<<<>=><<0,,,,0445(('('''''''&(())0001>?<<943323398:;;:<;<;9888:>?@@C860/...=>=987778899666446637771166666889:99989:9:76;;98:76432%%&%%'(+++,79:::75**()6613/..--,/0.-)'&'-,
@1c495f7d-af06-4ee4-9c4c-ffaa9c83ac21 runid=3ffb29643267db9bb8aae685166434a5232ac074 sampleid=1_launch read=197876 ch=316 start_time=2024-11-10T21:25:23Z model_version_id=dna_r10.4.1_e8.2_5khz_400bps_sup@v4.2.0 barcode=barcode05
TGGTACAGATCGTAAAATTGGCTAAGCAAATATAAAGTATCATTCAGGTTTAATATGTAAAGGTGTATTTAAAGGATCAGCTGGAAAAAAATTTTCCTTTGCTATTCTAAAATGAAAATCAATAAAAAATGATAATATTAAGCAATAAAATATTACTATTAATATTAAAGAAATTAAATCTTTAAATATAAATCTTTTATTAAAATAGATTTTATCTTTTCTTGAATTTAATCCTATTTGGTTAGATGAGCCTTTTTCATGAAGAATAGATAAATGAATTATTGATATAGCTAAAATTATTAAAGGTATTAAAAAATGTAAAGAAAAAAATCGATTTAATGTAGGATTATCAACGGAAAATCTTCCTCAAACTCAAAAAACAATTTTTTTCCCCTAAAAATGGAATTGAAGATAAAATATTAGTAATAACTGTTGCTCCCCAAAAAGATATTTGTCCTCAAGGTAAAACATACCCAATAAAAGCGGATCCTATAATTA
+
>::::;A@@A(&&&(*/00.---,......>@A@A@@@@@A@A@@?@>>@??A@>>===>>?>?>>=@?AABB@@??>>?@@@@?@DDGEBAABBBB@@BBCAA?@???AAEFCEBCCCBBBBAAA@A??>==<<==>>?>>>>@@@@AAA@??>>??>>>>=>=>??@@@@AABC>>>==?@?BB@>==<<=??ACFDA@?>??????@@AIFEA?>:><++++9<<CA==<;<==>@@@?@><<;****+:;AGKF?>>====<<;;;<<<>??>?>>>>>=<<<;<<<=>?@BAB?>>>>?>=;<<=::==DAA::777<>?9==ECD93333378989<;;<>?@?><<966668ECACCCAAAAABBBB@??=>>=<==?DKG{{GH>:-<<?ABA??>>=>>=>=<;;;<>>><;;:9:::;<===<=>>>>>>96???@>=====>>>>>===<<<<<====;:::;<>?;:::;<9655569:;;:::9:
@454245ed-3923-42e5-8d04-17a244c60a73 runid=3ffb29643267db9bb8aae685166434a5232ac074 sampleid=1_launch read=11236 ch=95 start_time=2024-11-10T21:25:23Z model_version_id=dna_r10.4.1_e8.2_5khz_400bps_sup@v4.2.0 barcode=barcode05
TTATAGGATCCACTTTATTGGGTATGTTTTACCTTGAGGACAATCTCTTTTTGGGGAGCAACAGTTATTACTAATATTTTATCTTCAATTCCATTTTTAGGGAAAAAAATTGTTTTTTGAGTTTGAGGAAGATTTCCGTTGATAATCCTACACTAAATCGATTTTTTTCTTTACACATTTTTTAATGCCTTTAATAATCTTAGCTATATCAATAATTCATTTATCTATTCTTCATGAAAAAGGCTCATCTAACCAAATAGGATTAAATTCAAGAAAAGATAAAATCTATTTTAATAAAAGATTTATATTTAAAGATTTAATTTCTTTAATATTAATAGTAATATTTTATTGCTTAATATTATCATTTTTTATTGATTTTCATTTTAGAATAGCAAAGGAAAATTTTTTTCCAGCTGATCTTTTAAATACACCTTTACATATTAAACCTGAATGATACTTTATATTTGCTTACGCAATTTTACGATCTGTACCAA
+
4200..---,0''()/(-23233334521///011224445465211113655665644444421122232111112247765550,.-33566778:211138::;96541122455.--.3421**)*01122)0,,,,-2201123677765433.***+,579:210/,-50)*/-*)1166544568885422223435544432333311122677797766677653454465653112354455667786642221,+)''*//123354322234655666677655556643335433333441101.)+556455678654433331111245579988544000004)((*77668:977754455897777:;433112234678778789;=?<;;9755555633243.66532220,,,((54333234345333223222345553333465551....078883,,,,-6555444
@b2457541-d694-46f1-b7b6-0b0fa108dd1a runid=3ffb29643267db9bb8aae685166434a5232ac074 sampleid=1_launch read=15221 ch=46 start_time=2024-11-10T21:25:33Z model_version_id=dna_r10.4.1_e8.2_5khz_400bps_sup@v4.2.0 barcode=barcode05
TGGTACAGATCGTAAAATTGCGTAAGCAAATATAAAGTATAAATTAGGTTTAATATGTAAAGGTCTGTTGAAAGAATAGCTGGAAAAAAATTTATTTATCTTAAAATGAAAATCAATAAAAAATGATAATATTAAGCAATAAAATATTACTATTAATATTAAAGAAATTAAATCTTTAAATATAAATCTTTATTAAAATAGATTTTATCTTTTCTTGAATTTAATCCTATTTGGTTAGATGAGCTTCATGAAGAATAGATAAATGAATTATTGATATAGCTAGAATTATTAAAGGTATTAAAAAATGTAAAGAAAAAAATCGATTTAATGTAGGATTATCAACGGAAAATCTTCCTCAAACTCAAAAAACAATTTTTTTCCCTAAAAATGGAATTGAAGATAAAATATTAGTAATAACTGTTGCTCCCCAAAAAGATATTTGTCCTCAAGGTAAAACATACCCAATAAAAGCGGATCCTATAATTA
+
87787897653000002210/-.../65577542'''-'&%$$$&%&'')45854443345585&%%%%$%'''43///128777:;<97755////-.--+**+499988;<99998888877565555556666777899998655556666776555667655558787666788=<:7654436784..223487844455<;:8788?9<90///08007777889::887756677;66666:97655555333338887777767545533334567::9999:886533346899;:8755567;99;=>=;7111119:976654455689873////1;<:::::::9::9::98878876678<=??@;33,:::;<<:89878887654456798666433334566878766889528879766667899:9999977645556000045+86566653////034432222/
@23170bf3-8cb3-426d-a078-d4643753f28c runid=3ffb29643267db9bb8aae685166434a5232ac074 sampleid=1_launch read=18150 ch=44 start_time=2024-11-10T21:25:36Z model_version_id=dna_r10.4.1_e8.2_5khz_400bps_sup@v4.2.0 barcode=barcode05
TGGTGCAGATCGTAAAATTGCGTAAGCAAATATAAAGTATCATTCAGGTTTAATATGTAAAGGTGTATTTAAAGGATCAGCTGGAAAAAAATTTTCCTTTGCTATTCTAAAATGAAAATCAATAAAAAATGATAATATTAAGCAATAAAATATTACTATTAATATTAAAGAAATTAAATCTTTAAATATAAATCTTTTATTAAAATAGATTTTATCTTTTCTTGAATTTAATCCTATTTGGTTAGATGAGCCTTTTTCATGAATAGATAAATGAATTATTGATATAGCTAAAATTATTAAAGGTATTAAAAAATGTAAAGAAAAAAATCGATTTAATGTAGGATTATCAACGGAAAATCTTCCTCAAACTCAAAAAACAATTTTTTTCCTAAAAATGGAATTGAAGATAAAATATTAGTAATAACTGTTGCTCCCCAAAAAGATATTTGTCCTCAAGGTAAAACATACCCAATAAAAGCGGATCCTATAATTA
+
;64433333433347BGGVGKDEFEGKFDGKIGIQLEDDGCH{S{G{JLKLLMKLJMHIHGEI{L{HGMOQRLPH{IHGFIGILHCCDI{{EMFACEAAEEHKLFJGFICEKF{GFKTHI{GG?@@@DL{G{EGIGK{FHHEI>>>>?LIHIG{KMNNHMQGPKEOLGSQGILOKJHLJIFIKFII{GJCCDHIFII{IOKGHFMEEGECBDFEHJGHEIIOJDCMHI{F{{BAAADDDAEFIACDAAA@???<<=87:;:;-+0////7@333333ECGIFLHECDDDFJI{N{GHIGJJJKGFFDBBDFGGD@???@DFFGKG{FEA====?IHIEKFQHGE{IECBB@@ADBDEICA53333=BBBECBBAABCA@AAB?BGKI:5--59BCAA@ABCCBBA@?@@?>30@>>>?@@??AA@AAACDEHBAA95766C@??>=>AAADDBDCB@@@@@BBBA>>>>?>B?>?>>9?======<<988789
@9fe80b94-4046-4f72-a151-c74921ffbbf3 runid=3ffb29643267db9bb8aae685166434a5232ac074 sampleid=1_launch read=12858 ch=21 start_time=2024-11-10T21:25:25Z model_version_id=dna_r10.4.1_e8.2_5khz_400bps_sup@v4.2.0 barcode=barcode05
AATTATAGGATCCGCTTTTATTGGGTATGTTTTACCTTGAGGACAAATATCTTTTTGGGGAGCAACAGTTATTACTAATATTTTATCTTCAATTCCATTTTTAGGGGAAAAAATTGTTTTTTGAGTTTGAGGAAGATTTTCCGTTGATAATCCTACATTAAATCGATTTTTTCTTTTACATTTTTTAATACCTTTAATAATTTTAGCTATATCAATAATTCATTTATCTATTCTTCATGAAAAAGGCTCATCTAACCAAATAGGATTAAATTCAAGAAAAGATAAAATCTATTTTAATAAAAGATTTATATTTAAAGATTTAATTTCTTTAATATTAATAGTAATATTTTATTGCTTAATATTATCATTTTTTATTGATTTTCATTTTAGAATAACCAGAAAGGAAAATTTTTTTTCCAGCTGATCCTTTAAATACACCTTTACATATTAAACCTGAATGATACTTTATATTTGCTTACGCAATTTTACGATATCTACCAA
+
QFGMMJHIIQJHM{MJJIKK{{FIKJOKFKFHF/0//0333666)))*F{F{{IFLGMMIG{ILOFGJVJLGF{{MO{JJ{{JIEBFDD?54445@>>?JE{7777DEPJHT{GHFIIHJ{{>===AA:=L_IGLIHEEEGEAEDF???HGH{HIIF{UHI{HEDEF?:IGI<<>9/(:BBDIK{@??>HHHDFGHHGDAB>>>66546657:???@ADC33333BG33334><<''''''.1GBDBDDDFBBCBDB555567411235:24A@@FDDBCCBHAABCH@AAA@HKGGEAACBDFHHDCDGCEEEFFFELGQMF{HHGEEDBBJDCBDBCBAABCCBDECMF6666:DEHDEDDBCEFCEDI{{FKEEEG<G8343343-+***'('&%%&))+=@?A?@=>??CAA@?>ABDDCFBB>>>=DFFDDA@><<>;<=<=<<==<@?@===<:<<<;>>=4=>>=????>=;9999;?ADCD))))110///44
@6febaebf-1291-4ed7-9a0d-5d9946fe193f runid=3ffb29643267db9bb8aae685166434a5232ac074 sampleid=1_launch read=393827 ch=346 start_time=2024-11-10T21:25:40Z model_version_id=dna_r10.4.1_e8.2_5khz_400bps_sup@v4.2.0 barcode=barcode05
AATTATAGGATCCGCTTTTATTGGGTATGTTTTACCTTGAGGACAAATATCTTTTTGGGGAGCAACAGTTATTACTAATATTTTATCTTCAATTCCATTTTTAGGGAAAAAAATTGTTTTTTGAGTTCAAGATTCCGTTGATAATCCTACATTAAATCGATTTTTTTCTTTACATTTTTTAATACCTTTAATAATTTTAGCTATATCAATAATTCATTTATCTATTCTTCATGAAAAAGGCTCATCTAACCAAATAGGATTAAATTCAAGAAAAGATAAAATCTATTTTAATAAAAGATTTATATTTAAAGATTTAATTTCTTTAATATTAATAGTAATATTTTATTGCTTAATATTATCATTTTTTATTGATTTTCATTTTAGAATAGCAAAGGAAAATTTTTTTCCAGCTGATCCTTTAAATACACCTTTACATATTAAACCTGAATGATACTTTATATTTGCTTACGCAATTTTACGATCTGTACCAA
+
'''&&&%%';=DEDEEK{HGBDBBFQ{J{ML{{QJIHJ44D>22>><89I>BAKGGENMMIKIHJ{B@AA@?CD@;;;;F{JJ{SJFSOC::77;{{MELI{JH{GACWJLFJ@>>>=IIPJ.....0////4511579//IHH{J{OJIGH{H{{GIGI{MGL{{{DB=6/0BHEHGGKBBBBIGEEDAK{GCCFDHDGDEFFEGGHIHJI{HKIJKNHOJVIGIILJK{IKHMJ{L{GIJI{FH{GGGIIFGFHKHMKJ<:9*;BBCFFHSGDEFFKGJLG{FBDDA?JHLFFFGKKH{K{GFHGFIJIFJLDAAGGGDDEC44GDFKKFEDBBBACEGESJHIGFGGG>>?>BC99EFDD?E`JHFFCFD{JD;:9866599878;ABCCCCEDJFGGGI{{GGEBCCEEEDEDGIJJTIFEFLHCABECDEFHGJDFGECEBB?>>=?ABABBBBABAECDEDA?<===?EFFD?;:::;??A@ACA
@06cc5f64-dc8d-43c7-bf2c-2452a815e6a7 runid=3ffb29643267db9bb8aae685166434a5232ac074 sampleid=1_launch read=15911 ch=96 start_time=2024-11-10T21:25:39Z model_version_id=dna_r10.4.1_e8.2_5khz_400bps_sup@v4.2.0 barcode=barcode05
TGGTACAGATCGTAAAATTGCGTAAGCAAATATAAAGTATCATTCAGGTTTAATATGAAAAGGTGTATTTAAAGGATCAGCTGGAAAAAAATTTTCCCTTGCTATTCTAAAATGAAAATCAATAAAAATAGATAATATTAAGCAATAAAATATTACTATTAATATTAAAGAAATTAAATCTTTAAATATAAATCTTTTATTAAAATAGATTTATCTTTTCTTACAATTAATCCTATTTGGTTAGATGAGCCTTTTTCATGAAGAATAGATAAATGAATTATTGATATAGCTAAAATTATTAAAGGTATTAAAAAATGTAAAGAAAAAAATCGATTTAATGTAGGATTATCAACGGAAAATCTTCCTCAAACTCAAAAAACAATTTTTTTCCCTAAAAATGGAATTGAAGATAAAATATTAGTAATAACTGTTGCTCCCCAAAAAGATATTTGTCCTCAAGGTAAAACATACCCAATAAAAGCGGATCCTATAATTA
+
NBAJDFJHHG???@AK{{{FKGKJJLL==<=?AA@@FFB<<,,,*****+B>CICBA@AFO{{{J{HGHHE{HH{IN{GABACDFK{G{{T>><4141*,))DL{PJI{{KIIQ{K{{{{>?>;67;::300028:;A{@BKQDBCCEIJIJSJFFGI{{L{TK{IMJNONMNARHJIQ{KO{{K\I{{KKKEHIHGFC{OJK{K{V{{{GM;{H{J{HGRF=98300;<LLNMIN{HPNUUIIIKKPHHJCBHIFFQ{FJHGIGMEEHEACGEDEDCC78GHI{{{FIELEGOM{{OJJGGFOOKLNLDDCD{{{II>>?MMEH{{{{{A>?>>{C>>=>101/000078899:J{{TLKVN>661//00<:9::;{IHG{NRFHG{{{E5002EHLNFGH{K{K{K{MWIK{{KOH{IJLO{II{{IIK{QMIAIIFD_GHMT{I{I{IDHILL=<<<<HH{{{{JOHGKSEJGFIE64INJGH{{SJKKQGHP
@838631ae-7737-4c70-b0ba-9e4c09ee9998 runid=3ffb29643267db9bb8aae685166434a5232ac074 sampleid=1_launch read=15209 ch=245 start_time=2024-11-10T21:25:48Z model_version_id=dna_r10.4.1_e8.2_5khz_400bps_sup@v4.2.0 barcode=barcode05
TGGTACAGATCGTAAAATTGCGTAAGCAAATATAAAGTATCATTCAGGTTTAATATGTAAAGGTGTATTTAAAGGATCAGCTGGAAAAAAATTTTCCTTGCTATTCTAAAATGAAAATCGATAAAAAAATGATAATATTAAGCAATAAAGTATTACTATTAATATTAAAGAAATTAAATCTTTAAATATAAATCTTTTCAAATAGATTTTATCTTTTCTTGAATTTAATCCTATTTGGTTAGATGAGCCTTTTTCATAGAAAAATAGATTAAATGAATTATTGGGTGCTCAGCTAAAATTACTAAAGGTATCGAAATTCTAAAGGAGAAAAAATGGATTTTAATGTAGGATTATCAACGGAAAATCTTCCTCAAACTCAAAAAACAATTTTTTTCCCTAAAAATGGAATTGAAGATAAAATATTAGTAATAACTGTTGCTCCCAAAAAGATATTTGTCCTCAAGGTAAAACATACCCAATAAAAGCGGATCCTATAATTA
+
BAAFIEMFED0//0/789B>>@EDDEK{G{J{JIG{I{MH=<<<;BBAB{{FM{UHFC>>?SM{J{Y{{{PIKK{{JMJVN{KLHIOU{JFECBD>911/0KJ{{FC888HLJN{{{J8*****9666::<<=((((**)).74445:DCBDEGHHJGJEBALFHFDFGERECCBBLR?DHEE@GFB<<;98722325/)(*'00/044;6>6666>233133229BIG{R{N?>><<??98993333444<A@++*(&&()*--(((((()+-/////765.,+*))(&&&&'//4;=G:78888FILA@765557</,)((()**)*-16662222254031147779;BA@===<<CHKO{{R{MNHP====<>=,+++FNEFIFNH{O{{HE5128>CABABEFFGEFMCCCC@BA7CA1---.9:??772111,-+**';BDMIHEFEFEBCFDDCEFNGMH{IFHACAABE?ACBOKFGKEIFEGKLHGFNHF;
@cdffedec-3eb4-4b07-af7b-e6b37c68a898 runid=3ffb29643267db9bb8aae685166434a5232ac074 sampleid=1_launch read=20010 ch=33 start_time=2024-11-10T21:25:49Z model_version_id=dna_r10.4.1_e8.2_5khz_400bps_sup@v4.2.0 barcode=barcode05
TGGTAAGATAAATTGAGGATTCCGTAAGCAAATATAAAGTATCATTCAGGTTAATATGTAAAGGTGTGTTTAAAGGATCAGCTGGAAAAAAATTTTTCTTGCTACTGTTGAAATTGAAAATCAATAAAAAATGATAATATTAAGCAATAAAATATTACTATTAATATTAAAGAAATTAAATCTTTAAATATAAATCTTTTATTAAAATAGATTTTATCTTTTCTTGAATTTAATCCTATTTGGTTAGATGAGCCTTTTTAGATGAAGAATAGATAAATGAATTATTGATATAGCTAAAATTATTAAAGGTATTAAAAAATGTAAAGAAAAAAATCGATTTAATGTAGGATTATCAACGGAAAATCTTCCTCAAACTCAAAAAACAATTTTTTGCCCTTTAAAAATGGAATTGAAGATAAAATATTAGTAATAACTGTTGCTCCCAAAAAGATATTTGTCCTCAAGGTAAAACATACCCAATAAAAGCGGATCCTATAATTA
+
,*)))&&&&%%%%%&%%$$$$$%%%&55::<<=@88878>>?8888433322((B?B@@?ABGJO33111101>@EEEBC<99/..006=3111.--((('*47+)))))*,-,1,,,CEG:55558>?BFEJ{GHJKGKJIJPIHGKEDF><LGKB.....CDAFDB@@BGRKKCIDCC@CCAA<=DEPIBBCD@@@@@FA??>?ADGCCCDDJBD==73?=;;89:DJJIP{GH{M@?54466BCDFDDCBD{A@CA*'''&&))-288::::AN=CCDCEIK{G{{HJFCDCG{LKJ{KHFGGIEJEEDD::CDFDDA@?>??EGHKI{{MA222228;88;<;:::@;;:=?A@@ABCPJKJFDCC=>>>=@C;;;;IHHCCDDFRMHI(((()('((@AA@AEHEC;;<43333ADCCBA+**++>AACBABBAAD965-@CDFEBA?BA?<<;;;?ACABDCBDDHHGBAA;4A@>AA@;A>==<=AC?=<<=>8
@dd589b8b-98fb-4d6b-ad0b-235c1abee44f runid=3ffb29643267db9bb8aae685166434a5232ac074 sampleid=1_launch read=20008 ch=33 start_time=2024-11-10T21:25:47Z model_version_id=dna_r10.4.1_e8.2_5khz_400bps_sup@v4.2.0 barcode=barcode05
AATTATAGGATCCACTTATTGGGTATGTTTTACCTTGAGGACAAATATCTTTTGGGGAGCAACAGTTATTACTAATATTTTATCTTCAATTCCATTTTTAGGGAAAAAAATTGTTTTTTAGTTGAGGAAGATTTTCCATCAATAATGCTACATTAAATCGATTTTTTTCTTACATTTTAATACCTTTAATAATTTTAGCTATATCAATAATTCATTTATCTATTCTTCATGAAAAAGGCTCATCTAACCAAATAGGATTAAATTCAAGAAAAGATAAAATCTATTTTAATAAAAGATTTATATTTAAAGATTTAATTTCTTTAATATTAATAGTAATATTTTATTGCTTAATATTATCATTTTTTATTGATTTTCATTTTAGAATAGCAAAGGAAAATTTTTTTCCAGCTGATCCTTTAAATACACCTTTACATATTAAACCTGAATGATACTTTATATTTGCTTACGCAATTTTACGATCTGTACCAA
+
:;895454579<<:9;<45BAADDF{GIHJGDG<>6++55550/-,.//0.0/,0@@BDDDCDEGHGHGILGGHMM{{KH{F{H{JBDEBCJGDAB?EEDDHDDHHIK{{GGBBDEAC?***++1=>=?=522/,((((&&'((,1))))*.=?CDEI{DJEGBJHFG5*)'(33/+4:;;;9<;;=9GJGHGHHNOSLII{I{K{LGJHIGD@ACA6FPIIHGIGMGFGFFF{JIKLFIKTOJHMKGIWG{HHJFIOKGEFFGFIIFEFKJFFEAAEFIBB@?=?>;BDCAAHGIJLQLLHHHHGO{FFIF{IJGI{IGG{IJIHGGGHLGEGFEKGQJ{{LHHJIIJJ{GJ{GF{GHGBNK{M{VL{NPILJOHHFJ{KGHGHCDBBCIEJHEMFJKJN{{{NHFFEFHHGGGCEEDGIOUJFDFECKEEG{HECACBFFFCBBBAA@A@?@@AECBBEDFGFCA@??@BHHIKB?>>>?CCDEEDC
@7eb3fe14-973f-4d6e-9941-4d32d019cbdb runid=3ffb29643267db9bb8aae685166434a5232ac074 sampleid=1_launch read=20000 ch=33 start_time=2024-11-10T21:25:40Z model_version_id=dna_r10.4.1_e8.2_5khz_400bps_sup@v4.2.0 barcode=barcode05
TTTGGTACAGATCGTAAAATTGCGTAAGCAAATATAAAGTATCATTCAGGTTTAATATGTAAGGGTGTATTTAAAGGATCAGCTGGAAAAAAATTTTCCTTTGCTATTCTAAAATGAAAATCAATAAAAAATGATAATATTAAGCAATAAAATATTACTATTAATATTAAAGAAATTAAATCTTTAAATATAAATCTTTTATTAAAATAGATTTTATCTTTTCCTGAATTTAATCCTATTGGTTAGATGAGCCTTTTTCATGAAGAATGATCAAATGAATTATTGATATAGCTAAAATTATTAAAGGTATTAAAAAATGTAAAGAAAAAAATCGATTTAATGTAGGATTATCAACGGAAAATCTTCCTCAAACTCAAAAAACAATTTTTTTCCCTAAAAATGGAATTGAAGATGAAGTCTTAGTAATAACTGTTGCTACCCAAAAAGATATTTGTCCTCAAGGTAAAACATACCCAATAAAAGCAGAATACTGTCATTA
+
4.+),212423510001:?@=98899:<@@?ACBBBCBBDDCEECCFJECAACACC@@@@@AA@AAAABCEFGFGDCCCABBACCCBBEDGMHEBD>@CCDB;>NFDDCBCECEDCCBBEHFHDC>?8;EGEDEFABB@?A<;;<?@?@ABBACID7.----::?==<::;>?ACBBAAAA??@A@IG@?>===?A@CHFJAC@@DCBA@?>>?BCDBB@@E@C>+****4))+(''''(&'677:9:88/****22118<:<<988:///)((((15556BBEAAA@?@???ABCEDFAA?>>?7CA@321129FCB@??>@@CEEGIHHF>98889@@B@???>>>@?@3.---.668CDCCBCABBAAEBCCCDDCBB?@?=?FFIHD10//.12?@?+++++-&&'&'''')++++'&&&'-./,01001/..+***&*04CD??<;<=99<;:::;>A@AABBDAB;<93/0326;<8<)))(((''&%%%%&&
@9dfe44da-66d6-45f5-98cc-fcdca3270dd3 runid=3ffb29643267db9bb8aae685166434a5232ac074 sampleid=1_launch read=15569 ch=20 start_time=2024-11-10T21:25:41Z model_version_id=dna_r10.4.1_e8.2_5khz_400bps_sup@v4.2.0 barcode=barcode05
AATTATAGGATCCGCTTTTATTGGGTATGTTTTACCTTGAGGACAAATATCTTTTTTGGGGAGCAACAGTTATTACTAATATTTTATCTTCAATTCCATTTTTAGGGAAAAAAATTGTTTTTTGAGTTTGAGGAAGATTTTCCGTTGATAATCCTACATTAAATCGATTTTTTTCTTTACATTTTTAATACCTTTAATAATTTTAGCTATATCAATAATTCATTTATCTATTCTTCATGAAAAAGGCTCATCTAACCAAATAGGATTAAATTCAAGAAAAGATAAAATCTATTTTAATAAAAGATTTATATTTAAAGATTTAATTTCTTTAATATTAATAGTAATATTTTATTGCTTAATATTATCATTTTTATTGATTTTCATTTTAGAATAGCAAAGGAAAATTTTTTTCCAGCTGATCCTTTAAATACACCTTTACATATTAAACCTGAATGATACTTTATATTTGCTTACGCAATTTTACGATCTGTACCAA
+
{{J{K{{N{JRP{{M{KN{{GLKEK{{J{RIT{{LQF?;;<>>I>===>E>=;3-*..I{LW{KJKFHDEGHFK<:99;C?:9999?>?>22DDNLIFKIKMI===<:DEKL{{{MKJ{NO{{?>><>A<>{MNM{MHJKH@@//=KI{JN{N{{{{IMWPKK{:999:I{{{{>==5((7997EHHL{HKJG{NDI{IO{U]>=>=>H{IPDGFDEHM{CBABC{NKO{P{NH{SNJNHJJO{LMJ{S{LT{H{HNHJK{GBACAQDAC:=>>=<=?;967889IJHJE?>=<<=<?@@I{J{IIP{{{IJ{I{NN{IPKLK{N{HH{NM{LLJROMKHHIOG{I{LO{{KMIJOLKRJ{{IJIL{{HLI{KQK{{{I{{JF?BC.,'%%,*,,,,-,::;?BBCDHN{{FC@@BGLFJDPGMHI{{LHNRNJGPKWNMIQGJKJUJT{DFEEDFEF{IJKG{NEP{JJJ{GPECBACDFF70(((,----=?BB
@d4f0a9e2-d828-4935-a820-7dda55608e18 runid=3ffb29643267db9bb8aae685166434a5232ac074 sampleid=1_launch read=48065 ch=460 start_time=2024-11-10T21:25:56Z model_version_id=dna_r10.4.1_e8.2_5khz_400bps_sup@v4.2.0 barcode=barcode05
TGGTACAGATCGTAGAAATTCCGTAAGCAAATATAAGTATGATTCAGGTTTAATATGTAAAGGTGTATTTAAAGGATCAGCTGGAAAAAAATTTTCCTTTGCTATTCTAAAATGAAAATCGATAAAAATGATAATATTAAGCAATAAAATATTACTATTAATAAAGGAATTTAAATCTTTAAATATAAATCCTTTATTAAAATAGATTTTATCTTTTCTTGAATTTAATCCTATTTGGTTAGATGAGCCTTTTCATGAAGAATAGATAAATGAATTATTGATATAGCTTAAAATTATTAAAGGTATTAAAAAATGTAAAGAAAAAAATCGATTTAATGTAGGATTATCAACGGAAAATCTTCCTCAAACTCAGAAAACAATTTTTTTCCCTAAAAATGGAATTGAAGATAAAATATTAGTAATAACTGTTGCTCCCCAAAAAGATATTTGTCCTCAAGGTAAAACATACCCAATAAAAAGCGGATCCTATAATTA
+
{KOFFJOGFH777/-'(((00000078:;<::22/,'&')'''((+++,E{IJIGNHHI{PIKIJ{KKOHLJHGJK{D@8888ECIKL{{{PJKGIGNI{X{GOGKEFGEDHFGHGILM,&&&&'*(()()''(-57956FDDDEJC@CCI{LHGHKFKDDB/))+,2223822>A87777JN{PGFDHVNIHL{KG{HINIGHFDDDHKIHHJJKNCFLDEJG{KHHHOH{PJJGHFJA@@CC;;;;;?<=F?ELDJIHFLFEFDJGEEGFGIOGMHF{GGEF22..((()68ECDBFIKDIGGKD?@EB{NGGE555@A{J{{{{KFAA@ABIOLIHGGIFEMKJF;;;;DEDFKHFEEDBBAACFGGJGIECFGGDEFFLH{{{IEC=IFFIGL222226222FDBCBFLCCCDBBA@@@@@@@AABBCCCC=GCBAACBA@??ABBCFCDDDCA@@@ABBAB@@ABA>CB?:;5;=;32/,----334447
@c0e841b3-ddb5-41b8-8eef-e3924d9c9458 runid=3ffb29643267db9bb8aae685166434a5232ac074 sampleid=1_launch read=25709 ch=379 start_time=2024-11-10T21:26:06Z model_version_id=dna_r10.4.1_e8.2_5khz_400bps_sup@v4.2.0 barcode=barcode05
AATTATAGGATCCGCTTTTACTGGGTATGTTTTACCTTGAGGACAAATATCTTTTTGGGGAGCAACAGTTATTACTAATATTTTATCTTCAATTCCATTTTTAGGGAAAAAAATTGTTTTTTGAGTTTGAGGAAGATTTTCCGTTGATAATCCTACATTAAATCGATTTTTTTCTTTTACATTTTAATACCTTTAATAATTTTAGCTATATCAATAATTCATTTATCTATTCTTCATGAAAAAGGCTCATCTAACCAAATAGGATTAAATTCAAGAAAAGATAAAATCTATTTTAATAAAAGATTTATATTTAAAGATTTAATTTCTTTAATATTAATAGTAATATTTTATTGCTTAATATTATCATTTTTTATTGATTTTCATTTTAGAATAGCAAAGGAAAATTTTTTTCCAGCTGATCCTTTAAATACACCTTTACATATTAAACCTGAATGATACTTTATATTTGCTTACGCAAATTTACGATATACTACCAA
+
G{DIIHIU{{{O{MJLLDA?;;;;<I{{LF{{ZO{OG{66EE??6666:<;=:<B?@DKH{R{{{M{J{MM{{K{{OM{OJ{{{J{OJ{{OL{I{LQ@EIIIKCB@<@HH{K{C+)))).>A?@@A@ECCFGEGKJGB@@42..0DDEKGKHM{JKL{MIP{KN{MFGGK{{{::>?8*:86881111:;=BFNH{KKJJJ{{G877::;>CE{K{JIMN{H{{{KPHGIKDDDKGKHHI{{{{SVSMMXHK{{{{M{{{MLE{JFFCD<?HG{LKJNN{{L{M{{{M{{{HVHIFGGIE{R{NGM{{{JL{{PJFFE{B?A{J{M{NHCCJHJOEHHGQEGGFG{{K{GKFIFGL{TLLKK{JEEB78;DXED{IMFKL{5555556==>===BBBCBBA@@?@@?AA2222>AA{IKFKH{{NJK{I{HC@1002/2587669?DHKJEEJDGFFJIFM@4HEH{GIG{{FHEF99,(8;'6333+))('''(./
@efcdecf2-0349-4230-99be-defe1dbfd206 runid=3ffb29643267db9bb8aae685166434a5232ac074 sampleid=1_launch read=243698 ch=431 start_time=2024-11-10T21:26:07Z model_version_id=dna_r10.4.1_e8.2_5khz_400bps_sup@v4.2.0 barcode=barcode05
TGGTACAGATCGTAAAATTGCGTAAGCAAATATAAAGTATCATTCAGGTTTAATATGTAAAGGTGTATTTAAAGGATCAGCTGGAAAAAAATTTTCCTTTGCTATTCTAAAATGAAAATCAATAAAAAATGATAATATTAAGCAATAAAATATTACTATTAATATTAAAGAAATTAAATCTTTAAATATAAATCTTTTATTAAAATAGATTTTATCTTCTCTTGAATTTAATCCTATTTGGTTAGATGAGCCTTTTTCATGAAGAATAGATAAATGAATTATTGATATAGCTAAAATTATTAAAGGTATTAAAAAATGTAAAGAAAAAAATCGATTTAATGTAGGATTATCAACGGAAAATCTTCCTCAAACTCAAAAAACAATTTTTTTCCCTAAAAATGGAATTGAAGATAAAATATTAGTAATAACTGTTGCTCCCCAAAAAGATATTTGTCCTCAAGGTAAAACATACCCAATAAAAGCGGATCCTATAATTA
+
98666679864001115554311112789:;;99777877777888855555:87665445565545667888777878988999888844448;;;9:;7::655566:99:66667878877751022664445566665666677788777778877777656666555558888777899<=;98766778:;><:986877655666=;;::867782000<<><98777899:::98765554544568ACC8776577677666679999:::;;;977667789::::::8888786755567688::9855556:::;:;<;711112;:87554457788887411113<<;;;::::;<;:::97766765789>BE@@@@>9:=;<;;977777000..00089:7655423323556778866677:320043435567656668777778889:855556597555551))))0233433344
@eb1f7085-d4bd-44cd-989b-beffce55edc8 runid=3ffb29643267db9bb8aae685166434a5232ac074 sampleid=1_launch read=14697 ch=408 start_time=2024-11-10T21:26:07Z model_version_id=dna_r10.4.1_e8.2_5khz_400bps_sup@v4.2.0 barcode=barcode05
AATTATAGGATCCGCTTTTATTGGGTATGTTTTACCTTGAGGACAAATATCTTTTTGGGGAGCAACAGTTATTACTAATATTTTATCTTCAATTCCATTTTTAGGGAAAAAAATTGTTTTTTGAGTTTGAGGAAGATTTTCCGTTGATAATCCTACATTAAATCGATTTTTTTCTTTACATTTTTTAATACCTTTAATAATTTTAGCTATATCAATAATTCATTTATCTATTCTTCATGAAAAAGGCTCATCTAACCAAATAGGATTAAATTCAAGAAAAGATAAAATCTATTTTAATAAAAGATTTATATTTAAAGATTTAATTTCTTTAATATTAATAGTAATATTTTATTGCTTAATATTATCATTTTTTATTGATTTTCATTTTAGAATAGCAAAGGAAAATTTTTTTCCAGCTGATCCTTTAAATACACCTTGACATATTAAACCTGAATGATACTTTATATTTGCTTACGCAATTTTACGATCTGTACCAA
+
HK{{{MJIMK{JK{M{JRE444444AIM{LNI{SJ{II=={{JL{KJ{O{LG?={HDHLJ{MRKJ{MJJKIH{FJ[{J{L{L{KGCBCC@ACEFIKH{{{{KKG{IELIJ{{{NIG{N{L{{FJHIGJN{L{M{JH{KTQP\IEG{K{MKJMI{{{KHNI]JOIHFEAEN{{{D{?4-.??=DFG{MKHIIIKT{P{HIL{TM{MKJ{NH{KG22222224????NNMGJ{NRTIHJ{PHI{{{{JJI{JHQNII{HJ{IH{{JQHHNBCBB=??>>HL{KHH{{H{HKWI{IJ{KKGRJGNJM{FOH{HHLM=HM{JHIKJMHKIGKHXEKLMH{J{{EDCECJFHJPQ{P{{{{JHKFKOHPKEBCDC{{{NHI{ILHHJNIQ{Q{LU{LSHK{H{PIKIMR{G{H{{{KEGFEGLJGJVE7666EFGJIAA>942225;;::::;UKMGIDGEJGIGIGB6{QFM{MFLJJ{{{HOKPKHNG{EICBGHJGJKF
@dee31735-7e39-4f13-8171-d2cbf4c015fb runid=3ffb29643267db9bb8aae685166434a5232ac074 sampleid=1_launch read=115559 ch=239 start_time=2024-11-10T21:26:11Z model_version_id=dna_r10.4.1_e8.2_5khz_400bps_sup@v4.2.0 barcode=barcode05
TGGTACAGATCGTAAAATTGCGTAAGCAAATATAAAGTATCATTCAGGTTTAATATGTAAAGGTGTATTTAAAGGATCAGCCAGAAAAAACTTTCCTTTGCTATTCTAAAATGAAAATCAATAAAAAATGATAATATTAAGCAATAAAATATTACTATTAATATTAAAGAAATTAAATCTTTAAATATAAATCTTTTATTAAAATAGATTTTATCTTTTCCTGAATTTAATCCTATTTGGTTAGATGAGCCTTTTTTCATGAAGAATAGATAAATGAATTATTGATATAGCTAAAATTATTAAAGGTATTAAAAAATGTAAAGAAAAAAATGGATTAAATGTAGGATTATCAACGGAAAATCTTCCTCAAACTCAAAAAACAATTTTTTTCCCTAAAAATGGAATTGAAGATGAAATATTAGTAATAACTGTTGCTCCCCAAAAAGATATTTGTCCTCAAGGTAAAACATACCCAATAAAAGCGGATCCTATAATTA
+
B?@HJNSGDCCCEKFJH{IGOFDEGEDBAACBCACDEFGHJG{JEFDBCJJHHIFFDJCEDKHJN{VSOJJJOHJGI////0('&&'/2733444?==B7@JHREGYIJGKPFIDFJHHIFGHHGIJ{FGIDFIFGFJGGFEDDDCDDIEGSFD;::::FEGFEEEEFEG{GFHEHGHEJIFEJ{HEDBAACDDNIHJHGGGHIDEDDDCDFMIFCA@98;888>>>A?@GIFGDFGFEHLEB877777645:441449ACBBDCDCEDBB??@>ADDDBGJVDFDEDCBBBDFGJ{LEGHEEGCCAACCCDEFGJGBCCEFEG{GFRHGG))))+-')'(,0001551105555=>=BFUIPDDBAACDGEHGIEFGIEFBBAFGIT{KFD=/BEFHGNGCBBAAAAA@@@@A@A???@????>?>??@?>@@??AAB?>?>>A???>>AACCCB@BBAACBBABACA???@A@D?>==><<77766:;;<;;::;
@eb714caf-25f7-4c46-a537-19b65d648325 runid=3ffb29643267db9bb8aae685166434a5232ac074 sampleid=1_launch read=11132 ch=159 start_time=2024-11-10T21:26:17Z model_version_id=dna_r10.4.1_e8.2_5khz_400bps_sup@v4.2.0 barcode=barcode05
AATTATAGGATCCGCTTTTATTGGGTATGTTTTACCTTGAGGACAAATATCTTTTGGGGAGCAACAGTTATTACTAATATTTTATCTTCAATTCCATTTTTAGGGAAAAAAATTGTTTTTTCTGAGTTTGAGGAAGATTTTCCGTTGATAATCCTACATTAAATCGATCTTTTTCTTTACATTTTTTGATGCTTTAATAATTTTAGCTATATCAATAATTCATTTATCTATTCTTCATGAAAAAGGCTCATCTAACCAAATAGGATTAAATTCAAGAAAAGATAAAATCTATTTTAATAAAAGATTTATATTTAAAGATTTAATTTCTTTAATATTAATAGTAATATTTTATTGCTTAATATTATCATTTTTTATTGATTTTCATTTTAGAATAGCAAAGGAAAATTTTTTTCCAGCTGATCCTTTAAATACACCCTTACATATTAAACCTGAATGATACTTTATATTTGCTTACGCAATTTTACGATATCTACCAA
+
'&&&&&&&&*)()&')))5345445545546677777733677844412200//.)499:7665566566678897655557;:76556654434577:==6553-0:;<;;:;:::::@A1,***++2+*))))/0../1))''))*544744444::::9::31111232552121(56666658&&&%%&&&-/:;;;99?;><<;;43.....1/,,,,13/97765566786777699:9989;;;;;666:9:<;:987899;<<=99+))-202-++,89:89922222;:33-+:9999;:98897;;87789:988:9;=??@=;;;:998766678:;=?>==;:999998887788899:;<;==<<>:>329:99525554366789;<;;;;<<=@AAA?<778754466::=<?>;97766+)5));;:999988887889899::::::::99;:;;::744445;=>=7.--()''&%&()
@5356de2e-fd51-427a-947b-d0a7159843e4 runid=3ffb29643267db9bb8aae685166434a5232ac074 sampleid=1_launch read=16840 ch=236 start_time=2024-11-10T21:26:27Z model_version_id=dna_r10.4.1_e8.2_5khz_400bps_sup@v4.2.0 barcode=barcode05
TGGTACAGATCGTAAAATTGCGTAAGCAAATATAAAGTATCATTCAGGTTTAATATGTAAAGGTGTATTTAAAGGATCAGCTGGAAAAAAATTTCCTTTTGCTATTCTAAAATGAAAATCAATAAAAAATGATAATATTAAGCAATAAAATATTACTATTAATATTAAAGAAATTAAATCTTTAAATATAAATCTTTTATTAAAATAGATTTTATCTTTTCTTGAATTTAATCCTATTTGGTTAGATGAGCCTTTTTCATGAAGAATAGATAAATGAATTATTGATATAGCTAAAATTATTAAAGGTATTAAAAAATGTAAAGAAAAAAATCGATTTAATGTAGGATTATCAACGGAAAATCTTCCTCAAACTCAAAAAACAATTTTTTTCCCTAAAAATGGAATTGAAGATAAAATATTAGTAATAACTGTTGCTCCCGAAAAAGATATTTGTCCTCAAGGTAAAACATACCCAATAAAAGCGGATCCTATAATTA
+
LHMHH{GJJ{IDEEEDHGFCDCEDEBCBCBCBCDRDBCFEEFDIFEECCCDCFGCDDCCFDGGFHHP{HIFFMMFLHNCABBABA@JLN{IQCF26446:)BHFFEHFFEHFKDIEHIHDEHDEFDEHIILGLCDCCCCJCCBCDCCBEJKHDCECCBCCEBCCBCDDEFEEFEEGDGCDCDDFHFEBCA@@CBCJHHI{FC=<<:7555>DA?GGEHFFCFD;;;;;FCGFEFEHCDDEDECBA@A@@AA@@AKGGGDBAA?????@@???@CCCBAAA@ACA@A?>===>?A?@?@??@???A??>@?==>@CCA@@4449ACDFEHED;7777:BCC@>>==>??A@A==;7788:BAAAA@??>=><:=<;:<<?A>>>>@CFHFFKEC=>AA@B??===<<<<;;:::;<=><;::999999::;;;<<<=>=;(''''<;;:::;<=<<<;;::::9;;;;;:87788:<777779754334578777667
@ef01fc45-2f42-4aae-9eaf-63561faf38e4 runid=3ffb29643267db9bb8aae685166434a5232ac074 sampleid=1_launch read=16858 ch=235 start_time=2024-11-10T21:26:29Z model_version_id=dna_r10.4.1_e8.2_5khz_400bps_sup@v4.2.0 barcode=barcode05
AATTATAGGATCCGCTTTTATTGGGTATGTTTTCCTTAGAGACAGTGTTTGGGGAGCAACAGTTATTACTAATATTTTATCTTCAATTCCATTTTTAGGGAAAAAAATTGTTTTTTGAGTTTGAGGAAGATTTTCCGTTGATAATCCTACATTAAATCGATTTTTTTCTTTACATTTTTTAATACCTTTAATAATTTTAGCTATATCGATAATTCATTTATCTATTCTTCATGAAAAAGGCTCATCTAACCAAATAGGATTAAATTCAAGAGAAGATAAAATCTATTTTAATAAAAGATTTATATTTAAAGATTTAATTTCTTTAATATTAATAGTAATATTTTATTGCTTAATATTATCATTTTTTATTGATTTTCATTTTAGAATAGCAAAGGAAAATTTTTTTCCAGCTGATCCTTTAAATACACCTTTACATATTAAACCTGAATGATACTTTATATTTGCTTACGCAATTTTACGATCTGTACCAA
+
LN{L{KJII{{KJVJ{PNPG{{NKN{I{IJMQ?))))A@>:78;98710001::F{KGHOUE{MII{KO{LMM{{{{{{{{{{KGI{HJOPIG{LMDFJDDL{N{{{{IGG{M{{{KHGKHKLM{{{KLLHFGHKJGHGI{NJ{NLMKMRL{{MR{{{KNI{K{{{YK:874@{HHR{{{{XNKLNIL{L{{T{UL{{MKWG]UI{I{{L{J{{{{K{{M{NN{{JM{{GGJVI{IMTNLT{{{N{{{JKKJLX{N{_{XGA333335544FKMP{{OK{L{MI[JHHE0000/00:DLGEDGRI{K{P{IPJGGELHHI<<<;9:<;<ICCC?776=>DIHJ{MHLI{{LI_LL{KJFHIFGDDIKG{GJKGF{{NKJ{{{JGIRIJ{GH{JPKKJMIMM{K{{{RPFIHIG{J{G@A-(()*>CBBAAC{CGIO=66666KOOH{HGGLLGGLJHL{LIM{NKL{LJJPKGN{{{{JGMFHFJIH{SJJ
@3a68de24-d858-42e5-a02c-92b43331c3af runid=3ffb29643267db9bb8aae685166434a5232ac074 sampleid=1_launch read=18181 ch=44 start_time=2024-11-10T21:26:33Z model_version_id=dna_r10.4.1_e8.2_5khz_400bps_sup@v4.2.0 barcode=barcode05
AATTATAGGATCCGCTTTTATTGGGTATGTTTTACCTTGAGGACAAATATCTTTTTGGGGAGCAACAGTTATTACTAATATTTTATCTTCAATTCCATTTTTAGGGAAAAAAATTGTTTTTTGAGTTTGAGGAAGATTTTCCGTTGATAATCCTACATTAAATCGATTTTTTTCTTTACATTTTTTAATACCTTTAATAATTTTAGCTATATCAATAATTCATTTATCTATTCTTCATGAAAAAGGCTCATCTAACTAAATAGGATTAAATTCAAGAAAAGATAAAATCTATTTTAATAAAAGATTTATATTTAAAGATTTAATTTCTTTAATATTAATAGTAATATTTTATTGCTTAATATTATCATTTTTTATTGATTTTCATTTTAGAATAGCAAAGGAAAATTTTTTTCCAGCTGATCCTTTAAATACACCTTTACATATTAAACCTGAATGATACTTTATATTTGCTTACGCAATTTTACGATCTGTACCAA
+
IIRGJIBEDDE@A....+)((+..:=CBEGDLI76777779;?FE{HWI{G??+GHAABBM{{LLGJIQILZRLNMH{JPMEI{K{UH{JK{IKK{MKIMHJ9881*-GAM{{{JQIOJIOI87799?AGKCGIIIKI{F>IFEFJM{KJHLOULLKG{{NNHCBBBCCBN{QEC@8139995;EFCC@AEGKFJJMOFEGHGNI{{{NJJKMQH{JKMKK{GOGE933333FFD33335DGKLOFMIFG{HOJ{NKKEGMBCBCDF{IR@A==<;<>>ABAA84421..---3335>@BFL{GNG{D{HGJINHGJGQJ{LLGL{LMKGHG{GGFKGGKFFEEGGGJJ{KI{{IJHJIKH{{BCFCCADLKGHCMFKHH{{JHLPJUEDDGE@@????<?45A;;;;64433379<CBCG?>>>C<?BA@@A@ABBDABDDABBABCCEE;;;:8976.--..ECABC66666:77778?BB97*))**/./01?>
@ba24c941-d950-4443-aec0-dd8b518f5deb runid=3ffb29643267db9bb8aae685166434a5232ac074 sampleid=1_launch read=13010 ch=280 start_time=2024-11-10T21:26:47Z model_version_id=dna_r10.4.1_e8.2_5khz_400bps_sup@v4.2.0 barcode=barcode05
AATTATAGGATCCGCTTTTATTGGGTATGTTTTACCTTGAGGACAAATATCTTTTTGGGGAGCAACAGTTATTACTAATATTTTATCTTCAATTCCATTTTTAGGGAAAAAAATTGTTTTTTGAGTTTGAGGAAGATTTTCCGTTGATAATCCTACATTAAATCGATTTTTTTCTTTACATTTTTTAATACCTTTAATAATTTTAGCTATATCAATAATTCATTTATCTATTCTTCATGAAAAAGGCTCATCTAACCAAATAGGATTAAATTCAAGAAAAGATAAAATCTATTTTAATAAAAGATTTATATTTAAAGATTTAATTTCTTTAATATTAATAGTAATATTTTATTGCTTAATATTATCATTTTTTATTGATTTTCATTTTAGAATAGCAAAGGAAAATTTTTTTCCAGCTGATCCTTTAAATACACCTTTACATATTAAACCTGAATGATACTTTATATTTGCTTACGCAATTTTACGATCTGTACCAA
+
LSIKJJEEKN{JMK{HLKJN{FEHHHHLGLHHLJWHJJ>>KGGHGNOIIFK{OGFCCFRGGI{OGMGH{JKIGH{FIMNI{QI{{IJJMI{MIIQJV{JMOLIHJNJHHJM{{K{J{LOK{{CBA@@F?A{RKKJHNNMGJKGE{L{HJLKMJLHKJ{OIJJ{OPFJJLI{{L88;5)+DFDJOMLMSNKRQO{GLQKIHKL{QLQIMHKI{HKMIFGMJG{{LH{{H{LJMLMHMMHJFKHG{{NHIKGIOXM{NNNHPKIH{IHNMSH{LJGIGFP]NKGGJMMSJ{KKJLH{IHIGKMI{HHHIL{PIINL{{HLIHKLLFHQLHL{IONJH{PK{HKGHH{IGJP{L{JGJ{IIHMKLJJHGZHDIK{LPKPG{{{{NNJ{KNKM{{KKHLLJGKJJFFICHKO{{{IIK{QJIM{GIZ{M{NK{GKIIFJDBMBBHGLHMJMGEGGHFFDDBDEFWNEEGHGFFFJKGCAA@@ACIHGHF<;;;;?ACBDBB
@2ea37a76-6928-4286-824f-73c6a46b516b runid=3ffb29643267db9bb8aae685166434a5232ac074 sampleid=1_launch read=16226 ch=272 start_time=2024-11-10T21:26:44Z model_version_id=dna_r10.4.1_e8.2_5khz_400bps_sup@v4.2.0 barcode=barcode05
GGTACAGATCGTAAAATTGCGTAAGCAAATATAAAGTATCATTCAGGTTTAATATGTAAAGGTGTATTTAAAGGATCAGCTGGAAAAAAATTTTCCTTTGCTATTCTAAAATGAAAATCAATAAAAAATGATAATATTAAGCAATAAAATATTACTATTAATATTAAAGAAATTAAATCTCTAAATATAAATCTTTTATTAAAATAGATTTTATCTTTTTCTTGAATTTAATCCTATTTGGTTAGATGAGCCTTTTTCATGAAGAATAGATAAATGAATTATTGATATAGCTAAAATTATTAAAGGTATTAAAAAATGTAAAGAAAAAAATCGATTTAATGTAGGATTATCAACGGAAAATCTTCCTCAAACTCAAAAAACAATTTTTTTCCCTAAAAATGGAATTGAAGATAGAATATTAGTAATAACTGTTGCTCCCAAAAAGATATTTGTCCTCAAGGTAAAACATACCCAATAAAAGCGGATCCTATAACTA
+
HLJJKKMOLEGMHIJK{JJMLM{KFOH{{NLJ{L{F{J{IEIHGU{KWMHM{XHGJLIJLIIRR{KI{LL{JFOFGIGDCDBBAPMKM{SJLUILNH{IFDNK{JHHGFGNFDDGEGNGG{EEHJ{K{I{HSHLIC@@ACABBD{FINJEJcOINJIUGGFCDFDCEKM{IH{{{G{QP{KGG{{HILHGK{KMNLJNIJJKHMHLGGLGEIFQRFHGHEHHHFCEJ{{JJJIOIM{I{KJ{HG{HKLJOGFIA@{{LKIHMHIJJIL{LHIFM{JMGLFH{K{FYSSMGFPLIHJHKH{PH{{N{{GLJQFQ{K{{GKCBCFF{IJJ{QIGDEEDGNKLG{HGKGLJGTI{{FGHNF{MJPIIJKE)))))6:::CCIGGGDFI{{{{IA=<3999CDCCBEDFIGMFDEHDEIFMGMEEDDFDDEDFEIFHJID:@@,HPHNNJEEDHIFKM{G?>><=F<<;;;540/3;16DCCEDBE>====@BCFEDIDC
@cd577d63-a8ef-4615-a88e-38e406a95541 runid=3ffb29643267db9bb8aae685166434a5232ac074 sampleid=1_launch read=14822 ch=247 start_time=2024-11-10T21:26:43Z model_version_id=dna_r10.4.1_e8.2_5khz_400bps_sup@v4.2.0 barcode=barcode05
TTATAGGATCCGCTTTTATTGGGTATGTTTTACCTTAGAGGACAAATATCTTTTTGGGGAGCAACAGTTATTACTAATATTTTATCTTCAATTCCATTTTTAGGGAAAAAAATTGTTTTTTGAGTTTGAGGAAGATTTTCCGTTGATAATCCTACATTAAATCGATTTTTTCTTTACATTTTTTAATACCTTTAATAATTTTAGCTATATCAATAATTCATTTATCTATTCTTCATGAAAAAGGCTCATCTAACCAAATAGGATTAAATTAGAAAAGATAAAATCTATTTTAATAAAAGATTTATATTTAAAGATTTAATTTCTTTAATATTAATAGTAATATTTTATTGCTTAATATTATCATTTTTTATTGATTTTCATTTTAGAATAGCAAAGGAAAATTTTTTTCCAGCTGATCCTTTAAATACACCTTTACATATTAAACCTGAATGATACTTTATATTTGCTTACGCAATTTTACGATCTGTACCAA
+
MHF{I{H{ILMK{{NJIL{HX{LMJJIFMONIFA>9))))*3?<=;:=FDEFEHFDJLKLKH{OGIIHLJGJL{IFIN{{{IJPKNLRXNLMLKIF{GIV{HFHGF{HII{ONJIT{KL{{IHMGLUIRHGJIKIH{IHFHCIHGIKOHIK{HPGH{OO{M{JKGJJNIRH988659CB:>7?HHK{KPKQM{IQKKKGL{KL{J{JKPKKL{JJ{QG{S{G{O{J{KH{KK{KN{I{KHSI{KPMII{OHKJ{{HHHGGJIJGSGFDEE@333EGHLHGHIJOH{MIHDEBCCHEHG{OJMWL{LKK{IJ{I{LKKJIM{KL{KJI{{LKNLGI^G{KKMPI{{K{G{LKPIH{{J{{H{PI{FJL{RI{H{J{KGIOI{{PRLSIUHIIHBBAA@B==::::=>FKI{OO{KK{KKLLJHCEJMMKPKJ;;H;<GGIOGIKLLHFEJGEFFEIEFGHFILFI{OI{IDGCECIFIM{IGHFEFF@??>?FA
@3cdd2e15-d878-40d3-8675-8daad41a0860 runid=3ffb29643267db9bb8aae685166434a5232ac074 sampleid=1_launch read=13178 ch=230 start_time=2024-11-10T21:26:44Z model_version_id=dna_r10.4.1_e8.2_5khz_400bps_sup@v4.2.0 barcode=barcode05
AATTATAGGATCCGCTTTTATTGGGTATGTTTTACCTTTGAGGACAAATATCTTTTTGGGGAGCGACAGTTATTACTAATATTTTATCTTCAATTCCATTTTTAGGGAAAAAAATTGTTTTTTGAGTTTGAGGAAGATTTTCCGTTGATAATCCTACATTAAATCGATTTTTTTCTTACATTTTAATACCTTTAACAATTTTAGCTATATCAATAATTCATTTATCTATTCTTCATGAAAAAGGCTCATCTAACCAAATAGGATTAAATTCAAGAAAAGATAAAATCTATTTTAATAAAAGATTTATATTTAAAGATTTAAATTACTTTAATATTAATAGTAATATTTTATTGCTTAATATTATCATTTTTTATTGATTTTCATTTTAGAATAGCAAAGGAAAATTTTTTTCCAGCTGATCCTTTAAATACACCTTTACATATTAAACCTGAATGATACTTTATATTTGCTTACGCAATTTTACGATTTACCAA
+
IS{{{IKH{QHJ{IGMP{{HHF544400-,,.4157662.0777867779>;;;=KD@AA@MIKHEFKL{J{KOJMH888IMQQMG{II{MIDFMHGEIGMFE88854;QLL{{{{K{H{{{{@????E;;NGJII{{KG9=@449:;BDFDBCC??>>><==>:77678DERI976,,<=4-?99::GIBDFDJ{L{H{{{{JJK{{GK{{L{N{KI{H{{JOJHFDEDDCB777777FLOLPKIGJMH{KKMIGIJFDEHGHIE>@7B>888BEFE?DC?>?@{Q{HIIHIII77CDJMMPHLMO{H{E9>?GDFCB31/,..,++*'(69?D??@GHNFNJJ{L{{IFDEADFFJ{J{HBBFJIFC:8888FIHQJ{{MNDFJN@==>??CDG{{H{{{{IH{{{{{{{UAACKHIJFIFGLML{{FH::8423113999:=>FHKEDDBBAABCBDEDFIFCEDBEC@>>>>ABACEC2,'&&%%&(*-.
@64ebb191-e8cb-479d-a937-a852df9d71cb runid=3ffb29643267db9bb8aae685166434a5232ac074 sampleid=1_launch read=14928 ch=134 start_time=2024-11-10T21:26:43Z model_version_id=dna_r10.4.1_e8.2_5khz_400bps_sup@v4.2.0 barcode=barcode05
AATTATAGGATCCGCTTTTATTGGGTATGTTTTACCTTGAGGACAAATATCTTTTTGCAGAAACAGTTATTACTAATATTTTATCTTCAATTCCATTTTTAGGGAAAAAATTTGTTTTTTGAGTTTGAGGAAGATTTTCCGTTGATAATCCTACATTAAATCGATTTTTTTCTTTACATTTTTTAATACCTTTAATAATTTTAGCTATATCAATAATTCATTTATCTATTCTTCATGAAAAAGGCTCATCTAACCAAATAGGATTAAATTCAAGAAAAGATAAAATCTATTTTAATAAAAGATTTATATTTAAAGATTTAATTTCTTTAATATTAATAGTAATATTTTATTGCTTAATATTACCATTTTTTATTGATTTTCATTTTAGAATAGCAAAGGAAAATTTTTTTCCAGCTGATCCTTTAAATACACCTTTACATATTAAACCTGAATGATACTTTATATTTGCTTACGCAATTTTACGATCTGTTCAAG
+
FN{QKN{G{{{{IIJ{JJMMPHIGFDGJ{GQI{LJN>:55==34////27333100-*'&%&'&),.@@AEGFFJFHHMO{IF{CHHIFGHIL{{MHQ{{GGTJDJKM{{HPIKHG{JH>,,,,F{{KMVNIIMHLMGL{EIJMLGHK{N{{{{HPTKI{J{FQKL{R{{MH{CA<B{GG{JFHJ{LL{P{N{P{H{KJK{{{LJ{HHY{IHJWHI{O@??@@K{AB=CBO{FGIIF{HK{{J{KJJIHKJO{{JNKSGLMIKSGI{MJMGGHF>??IGHFFE{KLGIQHGFGGOEEBCJKKFHLH{{X{KRMMJI{LHFYIGF>>==:<<<<GGGIFEEEHJGPKI{{I{MMF{J{SJH{DFIGIJHR{MKJHJ{{HLKI{HIF{JKHI{HNHAAAAA{DWMKJNOL{IIE@AQ{::9::P{{GIWJKLEEFFJGFEGIGEEFFGJFLCCCBBDCFFEFGDFFCEHGJHHECCABBDFFFFE*)))),,)&&'.
@204e0e13-8b26-4992-998f-263b400fc28d runid=3ffb29643267db9bb8aae685166434a5232ac074 sampleid=1_launch read=19324 ch=439 start_time=2024-11-10T21:26:54Z model_version_id=dna_r10.4.1_e8.2_5khz_400bps_sup@v4.2.0 barcode=barcode05
TGGTACAGATGAGTTCAAAATTGCGTAAGCAAATATAAAGTATCATTCAGGTTTAATATGTAAAGGTGTATTTAAAGGATCAGCTGGAAAAAAATTTTCCTTTGCTATTCTAAAATGAAAATCAATAAAAAATGATAATATTAAGCAATAAAATATTCTACCTAATCTAAAGAAATTAAATCTTTAAATATAAATCTTTTATTAAAATAGATTTTATCTTTTCTTGAATTTAATCCTATTTGGTTAGATGAGCCTTTTTCATGAAGAATAGATAAATGAATTATTGATATAGCTAAAATTATTAAAGGTATTAAAAAATGTAAAGAAAAAATCGATTTAATGTAGGATTATCAACGGAAAATCTTCCTCAAACTCAAAAAACAATTTTTTTCCCTAAAATGGAATTGAAGATAAAATATTAGTAATAACTGTTGCTCCCCAAAAAGATATTTGTCCTCAAGGTAAAACATGCCCAATAAAAGCGGATCCTATAATTA
+
8434444321'''''*****/1/.,---.4555431111011222344552222253222233444443344555544331111132236:<88779445101+5::99888879:66557878877888:88664434455444555567686544++**-1000/////343446556556789<;85443456678;:99878887444442093333<333))*))0665444567876666455434333469=;66444433333344478767666675444344456678886667665433442399:8753344563245:81,,,,/98853321234555440--../9:88855556785665699:9765558:<:;;;=88889986665665543333456422210111244564554455693965543343567788786665566556445567786655553//0/0456444334
@ca951628-4f95-491a-b9ef-1fe660347930 runid=3ffb29643267db9bb8aae685166434a5232ac074 sampleid=1_launch read=393869 ch=346 start_time=2024-11-10T21:26:52Z model_version_id=dna_r10.4.1_e8.2_5khz_400bps_sup@v4.2.0 barcode=barcode05
AATTATAGGATCCGCTTTTATTGGGTATGTTTTACCTTAACAAGTCTTTTGGGGAGCAACAGTTATTACTAATATTTTATCTTCAATTCCATTTTTAGGGAAAAAAATTGTTTTTTGAGTTTGAGGAAGATTTTCCGTTGATAATCCTACATTAAATCGATTTTTTTCTTTACATTTTTTAATACCTTTGATAATTTTAGCTATATCAATAATTCATTTATCTATTCTTCATGAAAAAGGCTCATCTAACCAAATAGGATTAAATTCAAGAAAAGATAAAATCTATTTTAATAAAAGATTTATATTTAAAGATTTAATTTCTTTAATATTAATAGTAATATTTTACTGCTTAATATTATCATTTTTTATTGATTTTCATTTTAGAATAGCAAAGGAAAATTTTTTTCCAGCTGATCCTTTAAATACACCCTTACATATTAAACCTGAATGATACTTTATATTTGCTTACGCAATTTTACGATCTGTACCAA
+
{L{KJRJMIN{{HI{SHOQPLGGNKJONI{JM{PICE1('%%'%%%%%'()>EGHIK{I{LOHILH{MLJFJ{PH{N{KKVRSJIEHIJHMHJJQ{M{GHIMOJI{{IGF@@@@OH???BBUEE{HNJR{HJDYFKCDPJI{LKIJN{{NFKFK{JNHFGHEMKJ{{FHE2,-FDEDDKNKHGS{H{{{KLMGWM{QQHLLLJFLFHHH{MIH{MHM{{HFKHGFJJ{JQWIJHG{{GIOKK{SHIIMILSJLI{H{GILHHKEFFBF;;<<GJEMF{HIFHHJHFGIPDNI{FFEHGIH{GHJIII{L{IJM{K9{KM{IK{{KJ{{{{GFLIIFGKFH{VM{REHFGKPF{{JJHFKIJJG{R{{FLJKKXFJ{OH{PM{NJGKLFEFELGHOGGGMIA@;984/.,-0ADIFNH{I{GGGEDHDE<33<34G{IFHGOGFGEBB@??@@ACDGFGFGEFEDFEEEFA@@@@BDMFE?>=<<>?ADCDD
@3ce365aa-85be-4672-b7ac-1e026908c6ed runid=3ffb29643267db9bb8aae685166434a5232ac074 sampleid=1_launch read=14333 ch=470 start_time=2024-11-10T21:27:06Z model_version_id=dna_r10.4.1_e8.2_5khz_400bps_sup@v4.2.0 barcode=barcode05
TGGTACAGATCGTAAAATTGCGTAAGCAAATATAAAGTATCATTCAGGTTTAATATGTAAAGGTGTATTTAAAGGATCAGCTGGAAAAAAATTTTCCTTTGCTATTCTAAAATGAAAATCAATAAAAAATGATAATATTAAGCAATAAAATATTACTATTAATATTAAAGAAATTAAATCTTTAAATATAAATCTTTTATTAAAATAGATTTTATCTTTTCTTGAATTTAATCCTATTTGGTTAGATGAGCCTTTTTCATGAAGAATAGATAAATGAATTATTGATATAGCTAAAATTATTAAAGGTATTAAAAAATGTAAAGAAAAAAATCGATTTAATGTAGGATTACCAACGGAAAATCTTCCTCAAACTCAAAAAACAATTTTTTTCCCTAAAAATGGAATTGAAGATAAAATATTAGTAATAACTGTTGCTCCCCAAAAAGATATTTGTCCTCAAGGTAAAACATACCCAATAAAAGCGGATCCTATAATTA
+
<;;<GMM{LHKNIJIJM{{JIO{{GFH555567777HGKILRRKEFGHFOMJJ{MFJ{K{IL{JL{KOLKNOJSKHQ{{H{TSPEG{LK{NGHGIIFEGEAE{KMILGGJLPIJ{J{LFNHIHHORJ{{M{E{{FIIF{FDGLQGGI{IJL{LJFE{HHGIJSF{VJ{M{{K{GHGGJLN{J{K{L{JPLNLQIEMIGHTA99{JFG{KNJL>9F@FFB=9@A<=DLL{{LH{{{NFOJ{H{IG{MJNN{KHCCLHJHIHGKOOUIHLMKHOGL{P{KI{IENJIPGHHGJIIIJK{OL@????LKIPJ{T{KKLK{LGLGMCTIJJK{{RECCBCENLKI{{NHHNFJLJ{H{KKIFMJY99999GJHPGIIKEEEEIHD66667GIJ:10.,,.3?FGFEGLIRLEIIHMGEL{RG{MIHIHHHHGLFHOHKJFCABA<CDBDHHFFFGFJ{JLGNGMFHFO{JLLJHJFGFG{FFLEHHDA@@??BCFFCCCEG
@95c481ee-6a82-4648-a3a4-7449a79cb9f4 runid=3ffb29643267db9bb8aae685166434a5232ac074 sampleid=1_launch read=4401 ch=426 start_time=2024-11-10T21:27:11Z model_version_id=dna_r10.4.1_e8.2_5khz_400bps_sup@v4.2.0 barcode=barcode05
AATTATAGGATCCGCTTTTATTGGGTATGTTTTACCTTGAGGACAAATATCTTTTTGGGGAGCAACAGTTATTACTAATATTTTATCTTCAATTCCATTTTTAGGGAAAAAAATTGTTTTTTGAGTTTGAGGAAGATTTTCGTTGATAATCCTACATTAAATCGATTTTTTTCTTACATTTTTTAATACCTTTAATAATTTTAGCTATATCAATAATTCATTTATCTATTCTTCATGAAAAAGGCTCATCTAACCAAATAGGATTAAATTCAAGAAAAGATAAAATCTATTTTAATAAAAGATTTATATTTAAAGATTTAATTTCTTTAATATTAATAGTAATATTTTATTGCTTAATATTATCATTTTTTATTGATTTTCATTTTAGAATAGCAAAGGAAAATTTTTTTCCAGCTGATCCTTTAAATACACCTTTACATATTAAACCTGAATGATACTTTATATTTGCTTACGCAATTTTACGATCTGTACCAA
+
:99IHGDBD?D??;::;;=;;=?@BFJLJFHOJH{FJEAAABFG{JF?@RCCCDLGIHIGJJHIFGLLXKLINKK{OI{KSY{MKFJG{SKJH{QKD;PK{JGJEKHKN{L{{LHGIKJKHKBBBJFVJJGIIWKLUH{IF{MMHL{{L{J{{JLK{NK{M{OFKLL\P{{LG<E--DFIDGJ{OLGJIG{I{JILLJJH{?????PJLJM{HHIJKPJKJHLJ{MKQLIK{LMNJIROH{KJQGHJHHISKIGO{GJQLKJF{JHGKIHMJJPIKIJIFHHGLKJNIJMHH{{{TKG{{{I{{{KNGGQIGKLJHHIFIGJK{NJ{OV{IJNKIGGJIJFIKFJ{{{{IKMJ{FFHKKLIGDJGHAILIJIIHJLSNI{MHGGKKJRIIGFFGGEIUGIGLJIKQJ{{{GGECDQHIHHJKHFBAB@@B>==:9=:<IJHXOKHLLJEFEEFDFFHXFJD@@GDJKFNILKIGFGDIHIFGF76667889BBHD
@ad2dce6a-8f5c-4955-b67c-8dd2f3ccae83 runid=3ffb29643267db9bb8aae685166434a5232ac074 sampleid=1_launch read=18033 ch=289 start_time=2024-11-10T21:27:04Z model_version_id=dna_r10.4.1_e8.2_5khz_400bps_sup@v4.2.0 barcode=barcode05
GGTACAGATATCGTAAAATTGCGTAAGCAAATATAAAGTATCATTCAGGTTTAATATGTAAAGGTGTATTTAAAGGATCAGCTGGAAAAAAATTTCCTTTGCTATTCTAAAATGAAAATCAATAAAAAATGATAATATTAAGCAATAAAATATTACTATTAATATTAAAGAAATTAAATCTTTAAATATAAATCTTTTATTAAAATCGATTTTATCTTTTCTTGAATTTAATCCTATTTGGTTCATGAGCCTTTTTCATGAAGAATAGATAAATGAATTATTGATATAGCTAAAATTATTAAAGGTATTAAAAAATGTAAAGAAAAAAATCGATTTAATGTAGGATTATCAACGGAAAATCTTCCTCAAACTCAAAAAACAATTTTTTTCCCTAAAAATGGAATTGAAGTCTAAAATATTAGTAATAACTGTTGCTCCCCAAAAAGATATTTGTCCTCAAGGTAAAACATACCCAATAAAAGCGGATCCTGTCGTTAG
+
(()......2/,--./:==64-)***;?>?<<===B@???;2000144423;55B<<<<=BJHJHQ{JHTJK{{HEDDK:8888<<I{K{{{HGG8666634DIIFI{GIFJ{LFMG{NOLTEJTBA?HH;;;,+++.-++111>B???74BAA@??ABDHCGDBA>>?{FT{F{{OKE>>=>::<<<<;;<B>>>>>HNIA@?:7,+++*3;884444901-))*88=DIQH{IF?D>==>?*****CBI{HOSPFFFACEDKHIGCCDBBDCDENHEK{{KLJ{GLIKFLNKO{{Jf{HGJJLIJDD@@DINMEE@<;;;B;<==KHGGDDCEGKOK{IF{IL{OJ{WMNGNG{LL{KJIDB@@))))(-,,///FHHIHLIMKP{RIFE8BGBCEDA;::::886/.-***26EHEHEGFIKHIHEFF{HKA@=9;1.778I{HJGGCBAAEHG@@ABEHKINHGCC>BEK=>>=>CD?C:828787/-+&&'&&
@34ad3694-6e3c-4a10-b2eb-4675e74645b8 runid=3ffb29643267db9bb8aae685166434a5232ac074 sampleid=1_launch read=15740 ch=328 start_time=2024-11-10T21:27:12Z model_version_id=dna_r10.4.1_e8.2_5khz_400bps_sup@v4.2.0 barcode=barcode05
TGGTACAGATCGTAAAATTGCGTAAGCAAATATAAAGTATCATTCAGGTTTAATATGTAAAGGTGTATTTAAAGGATCAGCAGGAAAAAAATTTTCCTTGCTATTCTAAAATGAAAATCAATAAAAAATGATAATATTAAGCAATAAAATATTACTATTAATATTAAAGAAATTAAATCTTTAAATATAAATCTTTTATTAAAATAGATTTTATCTTTTCTTGAATTTAATCCTATTTGGTTGATAGAGCCTTTTTCATGAAGAATAGATAAATGAATTATTGATATAGCTAAAATTATTAAAGGTATTAAAAAATGTAAAGAAAAAAATCGATTTAATGTAGGATTATCAACGGAAAATCTTCCTCAAACTCAAAAAACAATTTTTTCCCTAAAAATGGAATTGAAGATAAAATATTAGTAATAACTGTTGCTCCCCAAAAAGATATTTGTCCTCAAGGTAAAACATCCCCAATAAAAGCGGATCCTATAATTA
+
9666F{{{HFIHGHJLKLM{LKFG{GFIHJ@GGEFK{NJ{{JJOLVKYIMHJ{JN{MK{N{L{{{{K{K{WMVKSMMDDBCBDLCLLKS{R{JJHF757((LJ{MK{JK{{{{JNI{HQINFG{HLLQKLQLICABAAFKIQDEFEF{DFHEFAAC766OKMK{{{MOKLLM{HR{Q{{HL{KIGIEHCFEOKHMOPF22222ILFFEEFI{RXPFL{RDD@==>QMLJKLGIGHFF<99::*))'''')00.****BBADEFIHKFGGEHEGIDFEEEEGEGE{FGEDCDFFGGF{KEEDDICECDDDA@BCJJECCBADEDFFH{{{H<9999<DEDB?>>>>@@ABCCB<9999<DFD=/....<>>=>>=>?>>?>====ACDJGKI=BCCBCA?>>======<<<<<>?@?>>;;;;;>>>?>><<;;;=>?=<>==@><;;;=>A@@???=====>>>=><<*****9:;;;<=9444459:;:88883
@e0323d15-1bde-495c-b329-b50c6617d8c6 runid=3ffb29643267db9bb8aae685166434a5232ac074 sampleid=1_launch read=109933 ch=5 start_time=2024-11-10T21:27:08Z model_version_id=dna_r10.4.1_e8.2_5khz_400bps_sup@v4.2.0 barcode=barcode05
TAATTATAGGATCCGCTTTTATTGGGTATGTTTACCTTAGGACAAATATCTTTTTGGGGAGCAACAGTTATTACTAATATTTTATCTTCAATTCCATTTTTAGGGAAAAAAATCTGTTTTTAGTTGAGGAAGATTTTCGTTGATAATCCTACATTAAATCGATTTTTTTCTTTACATTTTTTAATACCTTTAATAATTTTAGCTATATCAATAATTCATTTATCTATTCTTCATGAAAAAGGCTCATCTAACCAAATAGGATTAAATTCAAGAAAAGATAAAATCTATTTTAATAAAAGATTTATATTTAAAGATTTAATTTCTTTAATATTAATAGTAATATTTTATTGCTTAATATTATCATTTTTTATTGATTTTCATTTTAGAATAGCAAAGGAAAATTTTTTTCCAGCTGATCCTTTAAATACACCTTTACATATTAAACCTGAATGATACTTTATATTTGCTTACGCAATTTTACGATATCTACCA
+
<9878644446899++++++()+++/49::<<;01/..*))&)+6778;988:<::>=;<99999:9:;::;:99978888<=59655***))098:;>@C98878<>>ABE>54458;<>522222224622111-.''(49;;9888899877779987788:BCBC>==6148779>FC?<877779;:<88778:0...33333344300/-))**)''&&'()458867876656555677887778789:9965544666687888889::988889988888:==:7767::9:;;=<:9999::766678988;9<===;987777876555679:;>=<<99;;:8887777899:<=@>;8875676;<::::=10/432444679989;9<<<>@?@>:7678889::5555=<96555101815;:8887786677776554656787:988999:88522223:;::9(''&))))))&
@d75ca269-f877-4738-b1f2-02a5ca2fba38 runid=3ffb29643267db9bb8aae685166434a5232ac074 sampleid=1_launch read=8241 ch=3 start_time=2024-11-10T21:27:11Z model_version_id=dna_r10.4.1_e8.2_5khz_400bps_sup@v4.2.0 barcode=barcode05
TGGTACAGATCGTAAAATTGCGTAAGCAAATATAAAGTATCATTCAGGTTTAATATGTAAAGGTGTATTTAAAGGACCAGCTGGAAAAAAATTTTCCTTTGCTATTCTAAAATGAAAATCAATAAAAAATGATAATATTAAGCAATAAAATATTACTATTAATATTAAAGAAATTAAATCTTTAAATATAAATCTTTTATTAAAATAGATTTTATCTTTTCTTGAATTTAATCCTATTTGGTTAGATGAGCCTTTTTCATGAAGAATAGATAAATGAATTATTGATATAGCTAAAATTATTAAAGGTATTAAAAAATGTAAAGAAAAAAATCGATTTAATGTAGGATTATCAACGGAAAATCTTCCTCAAACTCAAAAAACAATTTTACCCTAAAAATGGAATTGAAGATAAAATATTAGTAATAACTGTTGCTCCCCAAAAAGATATTTGTCCTCAAGGTAAAACATACCCAATAAAAGCGGATCCTATAATTA
+
T<;;;<KL{IICCEHNQ{{LIS{IKG{PKJHFN{GH{YI{JI{{NFHIHFRHNRMKJFDK{GJ{IJJKHIKKLHJKEHDEEGGIHJLIM{{JGI;AC?>?<?J<::::;EEGRIMJPKHCCCCCGLJ{{GKHLGNEJHIGMGGGHCECGHFMELFGHGKJLLMJKJJAB6GEG?JLI{NMMP{I{KKMINEHL{GIG{NGHHFQKEGNJEFIRGHDDAA{@=8//DEMIFHIGHFFHHGIEFJEJKJBD;6657/.--CDEDFGFJFMIESHFDB-----DDHKGIGIFFDDDDEGJOGNGEEGFEFDCHFGHHIHEC;0/1)4-0:AFIK98888@<;=66766==RGDDJDEAABACHHKLFRGF?@@@@AGPDDDFJE98888<4)**+-03ADA@??@AA@BBBBEFEFB>EC?****;?A@ABCABBB@@??CAEEDIFB@@?@ABBIEEDCBAABEDFEGECAAAAABA@???@A:9999<>?>=;:;;
@2f57efb6-c7f6-4674-9d54-dc7905484e56 runid=3ffb29643267db9bb8aae685166434a5232ac074 sampleid=1_launch read=19907 ch=491 start_time=2024-11-10T21:27:19Z model_version_id=dna_r10.4.1_e8.2_5khz_400bps_sup@v4.2.0 barcode=barcode05
TGGTACAGATCGTAAAATTGCGTAAGCAAATATAAAGTATCATTCAGGTTTAATATGTAAAGGTGTATTTAAAGGATCAGCTGGAAAAAAATTTTCCTTTGCTATTCTAAAATGAAAATCAATAAAAATAATAATATTGAGCAATAAAATATTACTATTAATATTAAAGAAATTAAATCTTTAAATATAAATCTTTTATTAAAATAGATTTTATCTTTTCTTGAATTTAATCCTATTTGGTTAGATGAGCCTTTTTCATGAAGAATAGATAAATGAATTATTGATATAGCTAAAATTATTAAAGGTATTAAAAAATGTAAAGAAAAAAATCGATTTAATGTAGGATTATAAACGGAAAATCTTCCTCAAACTCAAAAAACAATTTTTTTCCCTAAAAATGGAATTGAAGATAAAATGTTAGTAATAACTGTTGCTCCCCAAAAAGATATTTGTCCTCAAGGTAAAACATACCCAATAAAAGCGGATCCTATAATTA
+
85555589763////07886400001666899889887776777::;:8887987665555565555779:::876665766789:=<=9877878989;::9877788::;<9999:;54447;1/./42222...../454567787865667776677766666666667:977644566::877540(,***+79876777743333:;;:::;8)))*8988;85433467789999876665443348=?>87655555555566689433337787655456678655665665564544346569:9864444587677:;:7000018333212112201+**))../4;@>==;::,****+55589:986667;?@==<<=78778::8776555554433358;:997633222434544455889;8:99976555678787676666677788766556686656663/////344643334
@b358f7e8-f2b9-4551-869b-ff3c8ea3734a runid=3ffb29643267db9bb8aae685166434a5232ac074 sampleid=1_launch read=13874 ch=384 start_time=2024-11-10T21:27:25Z model_version_id=dna_r10.4.1_e8.2_5khz_400bps_sup@v4.2.0 barcode=barcode05
TGGTACAGATCGTAAAATTGCGTAAGCAAATATAAAGTATCATTCAGGTTTAATATGTAAAGGTGTATTTAAAGGATCAGCTGGAAAAAAATTTTCCTTTGCTATTCTAAAATGAAAATCAATAAAAAACGATAATATTAAGCAATAAAATATTACCATTAATATTAAAGAAATTAAATCTTTAAATATAAATCTTTTATTAAAATAGATTTTATCTTTTCTTGAATTTAATCCTATTTGGTTAGATGAGCCTTTTTCATGAAGAATAGATAAATGAATTATTGATATAGCTAAAATTATTAAAGGTATTAAAAAATGTAAAGAAAAAAATCGATTTAATGTAGGATTATAAACGGAAAATCTTCCTCAAACTCAAAAAACAATTTTTTTCCCTAAAAATGGAATTGAAGATAAAATATTAGTAATAACTGTTGCTCCCCAAAAAGATATTTGTCCTCAAGGTAAAACATACCCAATAAAAGCGGATCCTATAATTA
+
HJM{HJOLJNCBFGH{J{{J{{{HGGKGJK{{NHJOL{KKX{JHJGMLF{HK{{M{KFKOJ\N{QSIQ{{TH{JLK{KD@AAA{F{cHN{{N{{HMCBBF<PRGIQJGJNKKKFLLQGHJJKFEICJ{{{CCDDFOLIULPL{IIKN{{M{K{ILJUKIIL{LLRFGEJD@CE<JGI{HMJJKS{NNPJJGMJMOIM{PMIG{O{K{PG{K{LROBABCLDHG>?;@@EHFILLIIKE7((('(FGIHTGFJP-*977EMGKH{{{FIKI{J{J{LYOJOO{LJHHKKJK{{IJKJ{M{IGM{HIKGII{IPKMN{MKEJIIK{IIKO{{{JKJMFIK{{LJQ{KQM{H{;9989CEDE{{K{GV{OKOF{V{E<;;;GIHHHIGHI{{J892'EIHHLHAA@AB@AAAJH{IJLV{IKGLIHIDNbSTPJMWL{GLIPIKEOK{{I{IK{{M{KHR{K{GMNIFEPHLKF{QGFIHKT{N{IFJDDDECEEDEIFG
@74de9eff-e2d3-4405-b9d8-fcecb1841d58 runid=3ffb29643267db9bb8aae685166434a5232ac074 sampleid=1_launch read=19430 ch=307 start_time=2024-11-10T21:27:27Z model_version_id=dna_r10.4.1_e8.2_5khz_400bps_sup@v4.2.0 barcode=barcode05
TGGTACAGATCGTAAAATTGCGTAAGCAAATATAAAGTATCATTCAGGTTTAATATGTAAAGGTGTATTTAAAGGATCAGCTGGAAAAAAATTTTCCTTTGCTATTCTAAAATGAAAATCAATAAAAAATGATAATATTAAGCAATAAAATATTACTATTAATATTAAAGAAATTAAATCTTTAAATATAAATCTTTTATTAAAATAGATTTTATCTTTTTCTTGAATTTAATCCTATTTGGTTAGATGAGCCTTTTTCATGAAGAATAGATAAATGAATTATTGATATAGCTAAAATTATTAAAGGTATTAAAAAATGTAAAGAAAAAAATCGATTTAATGTAGGATTATCAACGGAAAATCTTCCTCAAACTCAAAAAACAATTTTTTTCCCCTAAAAATGGAATTGAAGATAAAATATTAGTAATAACTGTTGCTCCCCAAAAAAGATATTTGTCCTCAAGGTAAAACATACCCAATAAAAGCGGATCCTATAATTA
+
G?>>?@SLGJJHKLIIO{JOJIJJSIKJLO{IGOK{IK{{K{K{KG{KON{ILKM{IH{VKMJO{{H{{{LJKJ{ILJ[ILMALFGIH{{{E?@FFCAAI6OI{{{{{{J{KHP{I{{LILJIGSKL{{SJ{WKJ{L{RFGGG==>725ACIFIFEPNGGGN{KKYP{LHL{HP{J{GINSN{P{{N{OHJJMKNQ{{V{JK{NVGOJHOE@;9:755560.12()66:>EFGHJ{{DE?>?@@G{LJE{{I=<-+;77DHFFECXLJMRGG{{{{{RKJJFL{{JIIMIMIIOKHJZ{KRNDDICXJHEKIGLL{LIGECBACGOJJ{{{{GHDDFDKK{Q{JIKJH{KKHI{{FOJM{K{MGGN{I(((((/;7778MGJK{{F{M{{{KE66*ABAFWEDFDFEGELNGGFCAGGFFREBA@DBEDFGFFE{PIKBCB<=QGDIH{HHJGFGH{M{LOKK{FKIFFILHOFFGFFFDEDFFFB<;;:;=>?@?>=>>
@5a93ce16-ce33-4c99-9c13-4b3b7ad3f691 runid=3ffb29643267db9bb8aae685166434a5232ac074 sampleid=1_launch read=29112 ch=478 start_time=2024-11-10T21:27:36Z model_version_id=dna_r10.4.1_e8.2_5khz_400bps_sup@v4.2.0 barcode=barcode05
TGGTACAGATCGTAAAATTGCGTAAGCAAATATAAAGTATCGATTCAGGTTTAATATGTCAAAGGTGTATTTAAAGAATAAGCTGAAAAAAATTTTCCTTTGCTATTCTAAAATGAAAATCAATAAAAAATGATAATATTAAGCAATAAAATATTACTATTAATATTAAAGAAATTAAATCTTTAAATATAAATCTTTTATTAAAATAGATTTTATCTTCTCTTGAATTTAATCCTATTTGGTTAGATGAGCCTTTTTCATGAAGAATAGATAAATGAATTATTTGATATAGCTAAAAAATTCTTTAAAGGTATTAAAAAATGTAAAGAAAAAGAATTAATGTAGGATTATCAACGGAAAATCTTCCTCAAACTCAAAAAACAATTTTTTTCCCTAAAAATGGAATTGAAGATAAAATATTCATAATAACTGTTGCTCCCCAAAAAGATATTCTCCTCAAGGTAAAACATACCCAATAAAAGCGGATCCTATAATTA
+
D==CH{M{IKFEFIPJHIKEHGGEIFGGFIJJKJ{{IILM@98899;;;:??998..+)''''(7B65566>2221)))))))-3../8>>>>=B<=A>>E?E{GKF?@;<<CG?>?JHN{JLTD>@KIGJBBAADCHLMFFGJFFGMIKJJO;;;::>>>KFFHLHLFIGHJMHHGJMIKNMFGP{JH{JHLKLJMJ{FJPICB@=C54443:9@;=<999<8..>@AGGF{IFGJEHDFCEHE?>>>>HDBCBCHLIKMHFDFGDEECEC@:=+>>>>>;94-'),-64333+***,/.-))*+)+459>=<;55:<?A?52++,.32./-/'&&'(&''(''''(,+,,++***--.AA97.---.6677=@9887:::9>==81111)('&&+/798332337,,,,-<889<9??>-----.BCEDDECDGQB@>A;<;;?>61117))***7<=;<DFEDCDCB>>??9BCCAACBCCP<;<<;;B@@@@@
@c6e6bd01-3ec8-4764-bc07-e1a32a7de4c7 runid=3ffb29643267db9bb8aae685166434a5232ac074 sampleid=1_launch read=15660 ch=6 start_time=2024-11-10T21:27:17Z model_version_id=dna_r10.4.1_e8.2_5khz_400bps_sup@v4.2.0 barcode=barcode05
ATTATAGGGATTCCGCTTTTATTGGGTATGTTTGCTTGAGGACAAATATCTTTTTGGGGAGCAACAGTTATTACTAATATTTTATCTTCAATTCCATTTTTAGGGAAAAAAATTGTTTTTTGAGTTTGAGGAAGATTTTCCGTTGATAATCCTACATTAAATCGATTTTTTCTTTACATTTTTTAATACCTTTAATAATTTTAGCTATATCAATAATTCATTTATCTATTCTTCATGAAAAAGGCTCATCTAACCAAATCAGATTCATAGAAGAAAAGATAAATCTTCTTTAATAAAAGATTTATATTTAAAGATTTAATTTCTTTAATATTAATAGTAATATTTTATTGCTTAATATTATCATTTTTTATTGATTTTCATTTTAGAATAGCAAAGGAAAATTTTTTTCCAGCTGATCCTTTAAATACACCTTTACATATTAAACCTGAATGATACTTTATATTTGCTTACGCAATTTTACGATACTGTACCAA
+
IEDBB665.'')&&%()))+)*4::<>@{>661*)%%%''(+9,)'&'''''/./0899DLZH{F{ML{{{L{H{EFEC@BA9*+++,55888::8889:<;;AADHKL{{{LKFFHIEH{JGHG{LEFPHH{K@<<<C>;55<BEIP{K{JFJ{KL{LHP{EB@BABK{{?=<500A@@=30EBDHG{GTRI{{{KIII{HHGIDIJJPJBBBDBIIIPG{I{KKKC@@10,.//4@D{OK{{GGHHIGKJYHDA@A;211111422...2227DDAH{EGJ?{I?<;;;4CCDGHH{{KK{{ILJK{GH{{J{{{{{{I{ILM{HQ{FKMGGGCCBECEFDHGE>D{EE{HKKKKQHJOKFFFEKQ{{I{{{{{{{E;:::+''''>;;<))))5CCGCFH{HR{{K{@@GK{{{{RKN{BK{IFHHFGJDF>=<<;::::;ECC@A?>=>>>?BBCADBAAAACCEB@>=>>?EFGE:443,***+7=>@@
@bd632dc8-7a44-4e0e-8c86-4a6acad36f04 runid=3ffb29643267db9bb8aae685166434a5232ac074 sampleid=1_launch read=30680 ch=330 start_time=2024-11-10T21:27:27Z model_version_id=dna_r10.4.1_e8.2_5khz_400bps_sup@v4.2.0 barcode=barcode05
AATTATAGGATCCACTTATTGGGTATGTTTTACCTTGAGGACAAATATCTTTTGGGGAGCAACAGTTATTACTAATATTTTATCTTCAAATTTCATTTTTAGGGAAAAAAATTGTTTTTTGAGATTGAGGAAGATTTTCCGTTGATAATCCTACATTAAATCGATTTTTTTCTTTACATTTTTTAATACCTTTAATAATTTTAGCTATATCAATAATTCATTTATCTATTCTTCATGAAGAAGGCTCATCTAACCAAATAGGATTAAATTCAAGAAAAGATAAAATCTATTTTAATAAAAGATTTATATTTAAAGATTTAATTTCTTTAATATTAATAGTAATATTTTATTGCTTAATATTATCATTTTTTATTGATTTTCATTTTCGAATAGCAAAGGAAAACTTTTTCCAGCTGATCCTTTAAATACACCTTTACATATTAAACCTGAATGATACTTTATATTTGCTTACGCAATTTTACGATCTGTACCAA
+
{HHN{J>>>>>?@66668BC@AJEOILJL{65;;9:00>>@H33334<;;/->8;;;ADGFK{GKH{M{LJH{H{IGHKT;/00000/4/*,&&&&'-5@300/.29;;:76688:>>CMGHC9999>BCBDP{IUM@?F??DFGJP{XLIP{{OKUGK{>HKGHHDK{{I6352/0447<65ECDCCGHIJKFM{L{JM{{N{IJLTJ{GHI{PM{{NIHJ{JKNGJOIJ{QJJHMMKIKJJKIIIO{H{II{JFN{{DLDFLKJ::::45322***))**=?<7><<89::;BA@ADJFJFL{EIIH{FBFIACA@@?B@CFBDC.**CEJJEFFE==<??=@A?KEFEBBECAABBEEBBBBCEC@>=:::<<==?20/////)'''&'())+42<9?C;-,--:;;D@@DG=<<;;226..G@BDDDD@@F@AGHEIEFKIGLIDDCBBABBBCDHE{GGIHNLN{FDDDCCDL{NNIA@??@DEKQEEC
@9b93f7c3-8dbf-4992-879e-23059d4255a2 runid=3ffb29643267db9bb8aae685166434a5232ac074 sampleid=1_launch read=13204 ch=230 start_time=2024-11-10T21:27:37Z model_version_id=dna_r10.4.1_e8.2_5khz_400bps_sup@v4.2.0 barcode=barcode05
TGGTACAGATCGTAAAATTGCGTAAGCAAATATAAAGTATCATTCAGGTTTAATATGTAAAGGTGTATTTAAAGGATCAGCTGGAAAAAAATTTTCCTTTGCTATTCTAAAATGAAAATCAATAAAAAATGATAATATTAAGCAATAAAATATTACTATTAATATTAAAGAAATTAAATCTTTAAATATAAATCTTTTATTAAAATAGATTTTATCTTTTCTTGAATTTAATCCTATTTGGTTAGATGAGCCTTTTTCATGAAGAATAGATAAATGAATTATTGATATAGCTAAAATTATTAAAGGTATTAAAAAATGTAAAGAAAAAAATCGATTTAATGTAGGATTATCAACGGAAAATCTTCCTCAAACTCAAAAAACAATTTTTTTCCCTAAAAATGGAATTGAAGATAAAATATTAGTAATAACTGTTGCTCCCCAAAAAGATATTTGTCCTCAAGGTAAAACATCCCAATAAAAGCGGATCCTATAATTA
+
IH{KNNQJR{NJJKJ{MK{LYH{IFF{{L{{QT{J{HINGJIFKGJ{JI{{LR{{{MJGMR{X{LNM{J{O{{{NMIFF>>><=<ILN{{{N{{{{{{R{E{K{QJK{LIO{{KHLM{L{{KKILZ{{L{NK{LQGK{IHTM{{{JH{S{ELHHHFL{I{JK{Q{{{NLI{{{{{L{LLWJR{Kc{{{{HKJG{G{IG::9HFFA@@?<<:=.*D@A@AA===11DH{_JPHK{KJJM{IK{{KIGIHGKJJIX{{Q{{HIJJJHLII{H{FFC:DDCDDLI{II{LI{HOJJ{JKQ{NGJHHIQLFDA@?=AGTBA8/***AEDEEE{{J@?@@@KE{MFJEGJKPJ{GHHHGFNLG{{KHIBA@;;;<>?DFDEDE{GGECCGL{L{{JHH@BGL{{{IFFHGFKGD?==<4321351.++,-;@ABAAAFB?@...4*777GJGCA?>8.1...9@BBAAABBAA<8,,,-047A<4354875666576778>
@35734c31-b30a-4a59-8aaa-3a31ed9229be runid=3ffb29643267db9bb8aae685166434a5232ac074 sampleid=1_launch read=29116 ch=478 start_time=2024-11-10T21:27:42Z model_version_id=dna_r10.4.1_e8.2_5khz_400bps_sup@v4.2.0 barcode=barcode05
AATTATAGGATCCGCTTTTATTGGGTATGTTTTACCTTTGAGGACAATATCTTTTGGGGAGCAACAGTTATTACTAATATTTTATCTTCAATTCCATTTTTAGGGAAAAAAATTGTTTTTTGAGTTTGAGGAAGATTTTCCGTTGATAATCCTACATTAAATCGATTTTTTTCTTTACATTTTTTAATACCTTTAATAATTTTAGCTATATCAATAATTCATTTATCTATTCTTCATGAAAAAGGCTCATCTAACCAAATAGGATTAAATTCAAGAAAAGATAAAATCTATTTTAATAAAAGATTTATATTTAAAGATTTAATTTCTTTAATATTAATAGTAATATTTTATTGCTCAATATTATCATTTTTTATTGATTTTCATTTTAGAATAGCAAAGGAAAATTTTTTTCCAGCTGATCCTTTAAATACACCTTTAAGTATTAAACCTGAATGATACTTTATATTTGCTTACGCAATTTTACGATCTGTACCAA
+
444EGDG{MJNJG:88853337777DDEEGGGGE{F88(&'&%&'&(**,,-,0/,;>=CB@@@@DF{KN{{{JLK{IMHJ{{IHK{IA=?=>@JEBDGI{<<9-*27FCA>==;5246=H;:::;B<=JKFIGM{KKHIB>=>FSFGNHMMJLNK{NGM{Q<;;;=H{{{{7672-35541+)**>ABFK{E>;<JCBB==KGRGKJKFEENJ{QHGMEIHMQI{JIM{JJHNIHTCCGGJLLM{FGFGORHKFHL{JQPHGJPOJJDBCAE@=<8999872***)42(((('(-5>ADEHILJJI{GHGEABF::99:8888FDKEE??IGIJIOIRQDFEFF{L\KIOKHPVKTK{JKGDE1CBACGJ{HLMLHGGTHJGLDLIJGIIFIKPBBBCGK{QQJGHFJFEEFBDDHEHGEKLK{P{OJGHEDDCCB9)))))(**+:ACAAA@?AACCGDC:DHFCECCBDDEBBAABDIDEE:99899999:A@
@99ee8388-8710-4205-94ed-ab8488d57eb3 runid=3ffb29643267db9bb8aae685166434a5232ac074 sampleid=1_launch read=13435 ch=48 start_time=2024-11-10T21:27:35Z model_version_id=dna_r10.4.1_e8.2_5khz_400bps_sup@v4.2.0 barcode=barcode05
TGGTACAGATCGTAAAATTGCGTAAGCAAATATAAAGTATCATTCAGGTTTAATATGTAAAGGTGTATTTAAAGGATCAGCTGGAAAAAAATTTTCCTTTGCTATTCTAAAATGAAAATCAATAAAAAATGATAATATTAAGCAATAAAATATTACTATTAATATTAAAGAAATTAAATCTTTAAATATAAATCTTTTATTAAAATAGATTTTATCTTTTCTTGAATTTAATCCTATTTGGTTAGATGAGCCTTTTTCATGAAGAATAGATAAATGAATTATTGATATAGCTAAAATTATTAAAGGTATTAAAAAATGTAAAGAAAAAAATCGATTTAATGTAGGATTATCAACGGAAAATCTTCCCAAACTCAAAAAACAATTTTTTTCCCTAAAAATGGAATTGAAGATAAAATATTAGTAATAACTGTTGCTCCCCAAAAAGATATTTGTCCTCAAGGTAAAACATACCCAATAAAAGCGGATCCTATAATTA
+
557>@BFC@@?=>@@@BCB@@@A>>>?>?@AABBCCDFGDDCCCAA@?????DC??>>??@A????ACBEFCCDABBDDBBBCABGGFJHHCCFCDDAACECEDBCABCBCFFBCBACCBDCBABBCEFDBA@?>===>>==>;<<<<@?@@@A@@@>>>?>?>==>?BBBBABECCCA@@AAADDB@?>==>?@BDFHCDB@AB@@====>CDDDBB@KIGFC@???@>??>=>?==>==A@@A@@?>??@?<=ML522@@??=>>>=>>>?@A???>>@@A@??@@??<<;;<FEEAA@@?@??>>?>>???B@?=>>>>>CDCDEEHC<8888:@?>=<<<:;;;<>??><87778@@??@==7)=AA@A@?>=>=<;<=>EKK{{GDB8>??@BA@>?>>>>>>=<<<<>>A?>>=<;::::;;<<<><;;999;:>>>C?=<=<=??=>=========>>>?>=>??=;<??>=<;:::,*****==<::9
@c48c6587-418e-4b81-a05b-c4267854155a runid=3ffb29643267db9bb8aae685166434a5232ac074 sampleid=1_launch read=16658 ch=469 start_time=2024-11-10T21:27:44Z model_version_id=dna_r10.4.1_e8.2_5khz_400bps_sup@v4.2.0 barcode=barcode05
AATTATAGGATCCGCTTTTATTGGGTATGTTTTACCTTGAGGACAAATATCTTTTTGGGGAGCAACAGTTATTACTAATATTTTATCTTCAATTCCATTTTTAGGGGAAAAAATTGTTTTTTGAGTTTGAGGAAGATTTTCCGTTGATAATCCTACATTAAATCGATTTCTTACATTTTTTAATACCTTTAATAATTTTAGCTATATCAATAATTCATTTATCTATTCTTCATGAAAAAGGCTCATCTAACCAAATAGGATTAGATTTAGAAAGATAAAATCTATTTTAATAAAAGATTTATATTTAAAGATTAATTTCTTTAATATTAATAGTAATATTTTATTGCTTAATATTATCATTTTTTATTGATTTTCATTTTAGAGTAGCAAAGGAAAATTTTTTTCCAGCTGATCCTTTAAGAAATACACCTTTACATATTAAACCTGAATGATACTTTATATTTGCTTACGCAATTTTACGATCTGTACCAA
+
{I{FM{GHF{LOKKIIUOLQ{NDEHHF{GHP[LDGDDDCDFK{HKIKGJFJIFH{QDFEER{KMGIJFHJJJQULLO{{LGTM{{H{{IKOIKI{KJGZJS{JHJHFLL{LM{IQQGM{K{{OMEHIHFIGJGJJHEGBBB<000AEGJO{{JIMINO{ISIKM210,,,65//22222=>>>THLHHJSKL{M{HGN{VLKK{TIJHLMI{MHPL{K{K{ILIN{KIIHNFFEJEH{J{JJIGV{PMKHIMI{{L963111..(()/((244+=BFGGRIJHFMQ{JHJOGHKJK{IJLLOPKMIMKJHE88**DIFIGI{K{HI{{LGJ{IGEEDIII{{K{PKPKJIG{HOIL{HI{{I{{{LJLL{{{{HQKJLNLPFHFEIFGEIKMVHFIKGGJM{{{KSDDGOBAAA@ED@72)(())26333<;>:;?HFCDEEGEJLEDBBCCEFCDDCDDBBAEEGEFCCADBEDF{FFO?==<=@@@BCMC
@87a2d50f-282a-4502-9e97-7adea5ef002b runid=3ffb29643267db9bb8aae685166434a5232ac074 sampleid=1_launch read=17152 ch=305 start_time=2024-11-10T21:27:42Z model_version_id=dna_r10.4.1_e8.2_5khz_400bps_sup@v4.2.0 barcode=barcode05
TGGTACAGATCGTAAAATTGCGTAAGCAAATATAAAGTATCATTCAGGTTTAATATGTAAAGGTGTATTTAAAGGATCAGCTGGAAAAAAATTTTCCTTTGCTATTCTAAAATGAAAATCAATAAAAAATGATAATATTAAGCAATAAAATATTACTATTAATATTAAAGAAATTAAATCTTTAAATATAAATCTTTTATTAAAATAGATTTTATCTTTTCTTGAATTTAATCCTATTTGGTTAGATGAGCCTTTTTCATGAAGAATAGATAAATGAATTATTGATATAGCTAAAATTATTAAAGGTATTAAAAAATGTAAAGAAAAAAATCGATTTAATGTAGGATTATCAACGGAAAATCTTCCTCAAACTCAAAAAACAATTTTTTTCCCTAAAAATGGAATTGAAGATAAAATATTAGTAATAACTGTTGCTCCCCAAAAAGATATTTGTCCTCAAGGTAAAACATACCCAATAAAAGCGGATCCTATAATTA
+
EGEEEGEEGMCBABBCDHGDECDDBBCCDEIHDJJHKFJ{EHIF88888DE?AECBBCADECECDDCDEFJ{OCHHEGHCEFEG{EKMJ{H{FMAJGBAC=?IHEIEHHEJGGDFGEGIEDCCBCDDHINDDDCCGEDEFECBDFCFELB<FEGBADDDHFBBCBCFFEFGEDGGIEFECDCDEJKGCBBACGJ{HHFHKKGGHFDDDEEDIGJLEGLJPGMLDEHNJ{GECBBCCABBBCHHFCCCAA@BBCCMPHJDBHCCCDCEDACCBCDHDECBD@CDCCCDDCCDBDEGEHHG77777EBA@????BCHDBA@555:@46:?HGWA;;::<CFCCA@???AABG@@@>;<<<<EDGFA==<ABDEICDC@?>??>?@@EI{{{NHAA<>ABCDDA???A?@??>>=<9@@A?>><;;;;==@?@@?@??@CBCDBFFCDA@?>>@ABBBBABA@@@@?@AABA@?@?@BB?@?>??=77667:<===;;;;
@c6fee087-e9f8-4367-86cb-97ed35ad6f17 runid=3ffb29643267db9bb8aae685166434a5232ac074 sampleid=1_launch read=14766 ch=368 start_time=2024-11-10T21:28:04Z model_version_id=dna_r10.4.1_e8.2_5khz_400bps_sup@v4.2.0 barcode=barcode05
TGGTACAGATCGTAAAATTGCGTAAGCAAATATAAAGTATCATTCAGGTTTAATATGTAAAGGTGTATTTAAAGGATCAGCTGGAAAAAAATTTTCCTTTTGCTATTCTAAAATGAAAATCAATAAAAAATGATAATATTAAGCAATAAAATATTACTATTAATATTAAAGAAATCAAATCTCTAAATATAAATCTTTTATTAAAATAGATTTTATCTTTTCTTGAATTTAATCCTATTTGGTTAGATGAGCCTTTTCATGAAGAATAGATAAATGAATTATTGATATAGCTAAAATTATTAAAGGTATTAAAAAATGTAAAGAAAAAAATCGATTTAATGTAGGATTATCAACGGAAAATCTTCCTCAAACTCAAAAAACAATTTTTTTCCCTAAAAATGGAATTGAAGATAAAATATTAGTAATAACTGTTGCTCCCAAAAAGATATTTGTCCTCAAGGTAAAACATACCCAATAAAAGCGGATCCTATAATTA
+
@@@@>>==>>>::;;:=>>;:89889<;<=?????@===;;;;;==>===>>@?<<<;966669-,,,,:--;:::;::;;<===>@@@?>=>?;;;:::0*?@@<<<<<???@====>?==>==>?>>==;=:9899::;:9:::;9988387789:::;;::989776030,,))**).1*****<<;::;:=<=>?@?>=:;;;:9999:A@@?>;=0,;=<=>???=<<:::==>42244487778;;;:9=?69988898998877779:;:;;;<;;999988889;;<<<<:9998977555543789:9878889;;<===<;511012<::8878889988*****45559988988889:;;:;::989987789<>?>>>=<4888899112227222766558::::8775555444555432210/+77786656689::988988776888998666678:8888775000/0566554444
@52a91280-6f36-4df7-af59-d7ed7eb76653 runid=3ffb29643267db9bb8aae685166434a5232ac074 sampleid=1_launch read=14626 ch=233 start_time=2024-11-10T21:27:54Z model_version_id=dna_r10.4.1_e8.2_5khz_400bps_sup@v4.2.0 barcode=barcode05
TGGTACAGATCGTAAAATTGCGTAAGCAAATATAAAGTATCATTCAGGTTTAATATGTAAAGGTGTATTTAAAGGATCAGCTGGAAGAAAATTTTCCTTTTTGCTATTCTAAAATGAAAATCAATAAAAAATGATAATATTCAGCAATAAAATATTACTATTAATATTAAAGAAATTAAATCTTTAAATATAAATCTTTTATTAAAATAGATTTTATCTTTTCTTGAATTTAATCCTATTTGGTTAGATGAGCCTTTTTCATGAAGAATAGATAAATGAATTATTGATATAGCTAAAATTATTAAAGGTATTAAAAAATGTAAAGAAAAAAATCGATTTAATGTAGGATTATCAACGGAAAATCTTCCTCAAACTCAAAAAACAATTTTTCTCCCTAAAAATGGAATTGAAGATAAAATATTAGTAATAACTGTTGCTCCCCAAAAAGATATTTGTCCTCAAGGTAAAACATACCCAATAAAAGCGGATCCTATAATTA
+
44323334642-,,,-2331/----.23355311000111112244533322321000001122212334556331111225545544668889644222344886444446679433234233456556443221122445654433445665545445444443223233333354332112348753221223357:97654666543344:976668=<98..3336454333556776544323222212359::5443321110101225654433445433322334555665444323220113455676542222366789:980----067532211122233221----.6755521111366665565665445578::87766666798644433221223455697554312112333444533444::9867422213455655555554555664222235643442.1****+124331112
@e7f77891-418a-42b3-8280-f5a8e3db5087 runid=3ffb29643267db9bb8aae685166434a5232ac074 sampleid=1_launch read=24424 ch=186 start_time=2024-11-10T21:28:04Z model_version_id=dna_r10.4.1_e8.2_5khz_400bps_sup@v4.2.0 barcode=barcode05
TGGTACAGATCGTAAAATTGCGTAAGCAAATATAAAGTATCATTCAGGTTTAATATGTAAAGGTGTATTTAAAGGATCAGCTGGAAAAAGAATTTTCCTTGCTATTCTAAAATGAAAATCAATAAAAAATGATAATATTAAGCAATAAAATATTACTATTAATATTAAAGAAATTAAATCTTTAAATATAAATCCTTTATTAAAATAGATTTTATCTTTTCTTGAATTTAATCCTATTTGGTTAGATGAGCCTTTTTCATGAAGAATAGATAAATGAATTATTGATATAGCTAAAATTATTAAAGGTATTAAAAAATGTAAAGAAAAAAATCGATTTAATGTAGGATTATCAACGGAAAATCTTCCTCAAACTCAAAAAACAATTTTTTTCCCTAAAAATGGAATTGAAGATAAAATATTAGTAATAACTGTTGCTCCCCAAAAAGATATTTGTCCTCAAGGTAAAACATACCCAATAAAAGCGGATCCTATAATTA
+
NDDDERL{XHHJ{JO{MLHJIJN\IJMONJIH{H{JK{KJ{H{K{IJION{VJPQ{LJK{KKM{JHLU{LOVIMM{LF{JMN97667:-=&&&&+*(*+,,,@FGGHMIHML{{MHG{GDGDEEEI{{{LK{EJLLJNJQ{JHJIIHIHM{MIVTQ{IIHJJ{MJKMOT{{HIHLM{I{YKM{{P{{KFGFHGMKQN{N{{LHKL{Q{DF?>95ACJJ{JGGKBCLJ{JN_GQJPN{{2+++++=>?BB<9990-=;;F{F{HGJLFJONMJHMMHKSFLKHNJHQKIINJPNHOO{MM{IIIG{PL{NHH{IK{{HKKI{QHM{IGM{N`BAABB{MPPM_M{KJJJMMHGFK999:JL{OPLVIHJR{NLGJL{KLJMK{JILILN{NHHF<H{L5440011130//11111762?=<55BBFHNG{IPN{LRKG{JKGJOIKJSINKP{H{M{FHOLML{{{{{KHKFH@?>??FIKC?IHGHFGGFKHJLKIQ
@41c94436-e9f3-4b35-b9e6-5cd7c801b69e runid=3ffb29643267db9bb8aae685166434a5232ac074 sampleid=1_launch read=13331 ch=455 start_time=2024-11-10T21:28:15Z model_version_id=dna_r10.4.1_e8.2_5khz_400bps_sup@v4.2.0 barcode=barcode05
AATTATAGGATCCGCTTTTATTGGGTATGTTTTCCTAGAGGACAAATATCTTTTTGGGGAGCAACAGTTATTACTAATATTTTATCTTCAATTCCATTTTTAGGGAAAAAAATTGTTTTTTCAAGTTAGAATTTTCCGTTGATAATCCTACATTAAATCGATTTTTTTCTTTACATTTTTTAATACCTTTAATAATTTTAGCTATATCAATAATTCATTTATCTATTCTTCATGAAAAAGGCTCATCTAACCAAATAGGATTAAATTCAAGAAAGATAAAATCTATTTTAATAAAAGATTTATATTTAAAGATTTAATTTCTTTAATATTAATAGTAATATTTTATTGCTTAATATTATCATTTTTCATTGATTTTCATTTTAGAATAGCAAAGGAAAATTTTTTTCCAGCTGATCCTTTAAATACACCTTTACATATTAAACCTGAATGATACTTTATATTTGCTTACGCAATTTTACCATCTGTACCAA
+
ONKLHLLJIKM{I@?@@??:=@DCE{JLJHHP>++++9:::LH:AAANSI???>;<FN{MFCAAACEDIG{{EEGJ{{P{MY{K{N{H{@?@?AA@?BEH{9778J{LL{{{R{J{GFEF?)((&&()+00))0846224>BEEO{JF?:77777NIG;8888?ILIJ7566/6:::::;BBABBJGFH@=@@@NKI{{{M{JFIFEEBBAABJG@@@@AMSKGGHDFKFDCECDF{PM{JMGFHIH{{HL{CBAAADC<<;65857200/010+;BBBHLJII@@@@A?????GIJKLL{K{NSU{R{IIJULKH{L{KKMV{HFKDIGGGEFEJEDOG{N{MLLRKPHGGFJCCC@@DHIEI{LFGHF{{NG{VH{{EL{HFDED666678:DDFG{MRQLH{IHIFEFFFGFIHHP{IFGEDHHH@11B11CDCDCFEGMGICA@?@@BB@@@@3ECB@@4=9(''''-79BCD621///04999:A@
@93f9025f-cbac-4923-9b36-c45f4da075f0 runid=3ffb29643267db9bb8aae685166434a5232ac074 sampleid=1_launch read=17049 ch=393 start_time=2024-11-10T21:28:08Z model_version_id=dna_r10.4.1_e8.2_5khz_400bps_sup@v4.2.0 barcode=barcode05
TGGTACAGATCGTAAAATTGCGTAAGCAAATATAAAGTATCATTCAGGTTTAATATGTAAAGGTGTATTTCAAGGATTAGCTGGAAAAAAATTTTCCTTTGCTATTCTAAAATGAAAATCAATAAAAATGATAATATTAAGCAATAAAATATTACTATTAATATTAAAGAAATTAAATCTTTAAATATAAATCTTTTATTAAAATAGATTTTATCTTTTCTTGAATTTAATCCTATTTGGTTAGATGAGCCTTTTTCATGAAGAATAGATAAATGAATTATTGATATAGCTAAAATTATTAAAGGTATTAAAAAATGTAAAGAAAAAAATCGATTTAATGTAGGATTATCAACGGAAAATCTTCCTCAAACTCAAAAAACAATTTTTTTCCCTAAAAATGGAATTGAAGATAAAATATTAGTAATAACTGTTGCTCCCCCAAAAAGATATTTGTCCTCAAGGTAAAACATACCCAATAAAAGCGGATCCTATAATTA
+
DCEEIOHGGE77>>BEMSPDAAA@A@CFCCDDCEGGDFEGFAEE200000ABE<:889>>>DEC887877.-...11/++++34=?DF{GFDDFDEB@@AAHFIIGFIFEEDDBBBBDGECDA@<<878;::3332:://67<>>??@BABBCB@@@?AB?@@AB?@@@JGKIF:6739>>><@DCC@?>??CCFGFJIFB@AA@A?@?@@?;=99995232//GCDEEFG????AAAAAEEDB@@>;;;;<DGJIHA@@@?A@@@>>@@@BC?BCCBCFEIBDAA??>>?ABDDCCCAAA@A?@??@>0144>@=88889?BECEIHEB<87789CDCB@??>?@ABAA>==:::;>FICG?>>==999BACBA?===<==@CENH{LIGA=@CBCCC>>=???<=<;;==>@AB?>>==:;;;<>>>??BA>><:8532999DB?>>>?@@@?@?@>>>>>@ABDB@>====>@==<<<=;555458:;;;::::
@a8dcd4ff-2510-41c2-9141-fbe3a244e8e4 runid=3ffb29643267db9bb8aae685166434a5232ac074 sampleid=1_launch read=32696 ch=254 start_time=2024-11-10T21:28:12Z model_version_id=dna_r10.4.1_e8.2_5khz_400bps_sup@v4.2.0 barcode=barcode05
TGGTACAGATCGTAAAATTGCGTAAGCAAATATAAAGTATCATTCAGGTTTAATATGTAAAGGTGTATTTAAAGGATCAGCTGGAAAAAAATTTTCCTTTGCTATTCTAAAATGAAAATCAATAAAAAATGATAATATTAAGCAATAAAATATTACTATTAATATTAAAGAAATTAAATCTTTAAATATAAATCTTTTATTAAAATAGATTTTATCTTTTCTTGAATTTAATCCTATTTGGTTAGATGAGCCTTTTTCATGAAGAATAGATAAATGAATTATTGATATAGCTAAAATTATTAAAGGTATTAAAAAATGTAAAGAAAAAAATCGATTTAATGTAGGATTATCAACGGAAAATCTTCCTCAAACTCAAAAAACAATTTTTTTCCCTAAAAATGGAATTGAAGATAAAATATTAGTAATAACTGTTGCTCCCCAAAAAGATATTTGTCCTCAAGGTAAAACATACCCAATAAAAGCGGATCCTATAATTA
+
HH{FK{QFMJRJ{RN{LKUI{JKHLRJIIM{KOJL{IMI{N{{JPLIKOJ{JKKHVO{IZNHLTPKL{{II{MGHG@94445799BEI{FJ@AA@AD??A77IB:311144>?((((-:7777ABDEIJOI{JKJ[KMIIJR{JLWJHI{E{KGHLIH{{{GFKI{CEHI{{MMPLKJISH{{OK{I{HRLKKHJLUKKH{G{{HIQ{{EDHGDRGHEC?;==77=JGMEHFEGEDC@???@FIEHGCA@AALFJR{H{GEDGDDJ{EIG{DHTG@A??@GLG{W{{FGEDGHD{{{KHM{GHIFGGDGDECIIIFFABACDFJIKK{{{ID>>>>?MJMKDEFCCDEFDEED@>=>>?JNFLJQGDDDBBDGMEDEDEECCBACJJN{QEAD1AFFDGFCAAAAB@@?>>>>>>>>>>=:::<<<<<=>??????>==/+999>==<<<==?>@???=<<;;==>>?><<<==<?=<<;:;<89876889>?A@@A
@15777cb5-226c-4639-b2f8-e0298837ac33 runid=3ffb29643267db9bb8aae685166434a5232ac074 sampleid=1_launch read=118546 ch=332 start_time=2024-11-10T21:28:16Z model_version_id=dna_r10.4.1_e8.2_5khz_400bps_sup@v4.2.0 barcode=barcode05
AATTATGGATCCACTTATTGGGTATGTTTTACCTTGAGGACAAATATCTTTTTGGGGAGCAACAGTTATTACTAATATTTTATCTTCAATTCCATTTTTAGGGAAAAAAATTGTTTTTTGAGTTTGAGGAAGATTTTCGTTGATAATCCTACATTAAATCGATTTTTTTCTTTACATTTTTTAATACCTTTAATAATTTTAGCTATATCAATAATTCATTTATCTATTCTTCATGAAAAAGGCTCATCTAACCAAATAGGATTAAATTCAAGAAAAGATAAAATCTATTTTAATAAAAGATTTATATTTAAAGATTTAATTTCTTTAATATTAATAGTAATATTTTATTGCTTAATATTATCATTTTTTATTGATTTTCATTTTAGAATAGCAAAGGAAGATTTTTTGCCAGCTGATCCTTTAAATACACCCTTACATATTAAACCTGAATGATACTTTATATTTGCTTACGCAATTTTACGATCTGTACCAA
+
=;999966679<99?A><@=<;:9::;=>??>=<<89>?>@<==;<A<<<<<CB@>;=9888788889:;::::9999:=?><;;;<;:9989;<<>>@>9989<>>?=<;<<>??@DE=<;9:;<<=;:;;;<>>@8---259977889;;99999;;75556:CDFHA@@>9==<:7CI{E?<::9:;><?=;:::=AB@>=;:9999:::8999:===;<::99988898;<;:;;;:;788;;;:::;;;<=<<:99999::9;:::;<;<<;:::9;<=<<<<<=>>=::::;;::;;=<;:9:9<<999;;<<<;=<=>>=<:999;:;;99:9:<=>?A?>?<;<;:::99888999;;=@@?==:9999>?====?A<<;:9999;<<=<<:999:>BB><<;;<<<:8888:===<:87656/,7,-2<74==;:9889989889:;<77.(()-3566=<844445<===611113<<<::;9
@f1814984-201e-47c1-8bf5-30a45492759b runid=3ffb29643267db9bb8aae685166434a5232ac074 sampleid=1_launch read=45104 ch=329 start_time=2024-11-10T21:28:15Z model_version_id=dna_r10.4.1_e8.2_5khz_400bps_sup@v4.2.0 barcode=barcode05
TGGTACAGATCGTAAAATTGCGTAAGCAAATATAAAGTATCATTCAGGTTTAATATGTAAAGGTGTACTTAAAGGATCAGCTGGAAAAAAATTTTCCTTTGCTATTCTAAAATGAAAATCAATAAAAAATGATAATATTAAGCAATAAAATATTACTATTAATATTAAAGAAATTAAATCTTTAAATATAAATTGTTTATTAAAATAGATTTTATCTTTTATTACGAATTTAATCCTATTTGGTTAGATGAGCCTTTTTCATGAAGAATAGATAAATGAATTATTGATATAGCTAAAATTATTAAAGGTATTAAAAAATGTAAAGAAAAAAATCGATTTAATGTAGGATTATCAACGGAAAATCTTCCTCAAACTCAAAAAACAATTTTTTTCCCTAAAAATGGAATTGAAGATAAAATATTAGCAGATGACTGTTGCTCCCCAAAAAGATATTTGTCCTCAAGGTAAAACATACCCAATAAAAGCGGATCCTATAATTTC
+
ACCBBBB@???<=>>=BBA?@>??>>>>>>>>>=>@@@CD?@A@?==<==?@@@>>>>889=@@?>?@@CBCDBCBC@:99:;HDDFJK{IJCE.6644724BBBB96666DC?>??EF?>>@@DAAAA@>>>>>?<;;;;=@>===>?A@@@@@?@@@@CAAA@@@AA?@@?@BBCBBABCC;?@8551001)''''(679:<?=?<<<=>DEC5555@*****7777@{ECBA@A@AC<;;<<****9???>><BEDCA???>@?>>=<<==>?@???>>@?AAAAA@<<;;9345AA99877=?A??@=6///GHCBA;::;=>CEEFGD;8777:?>?>99999>???66666?>?ADFCEEDBA87777;><=@?BA@??AADKI{G5551<>?AA?><<<;<<<=<<==99::63(&&'**(%&&&&'&'''(+,./3:=>C@=<;:;<<=?>==;;;:;:;;<<;*((('%''+.10--,,,/001-,(('''%
@0708f055-5f51-4a0c-9f1d-6e9c758cfc21 runid=3ffb29643267db9bb8aae685166434a5232ac074 sampleid=1_launch read=243933 ch=431 start_time=2024-11-10T21:28:18Z model_version_id=dna_r10.4.1_e8.2_5khz_400bps_sup@v4.2.0 barcode=barcode05
AATTATAGGATCCGCTTTTATTGGGTATGTTTTACCTTGAGGACAAATATCTTTTGGGGAGCAACAGTTATTACTAATATTTTATCTTCAATTCCATTTTTAGGGAAAAAAATTGTTTTTTACGTTGAGGAAGATTTTTCCGTTGATAATCCTACATTAAATCGATTTTTTTCTTTACATTTTTTAATACCTTTAATAATTTTAGCTATATCAATAATTCATTTATCTATTCTTCATGAAAAAGGCTCATCTAACCAAATAGGATTAAATTCAAGAAAAGATAAAATCTATTTTAATAAAAGATTTATATTTAAAGATTTAATTTCTTTAATATTAATAGTGATATTTTATTGCTTAATATTATCATTTTTTATTGATTTTCATTTTAGAATAGCAAAGGAAAATTTTTTTCCAGCTGATCCTTTAAATACACCTTTACATATTAAACCTGAATGATACTTTATATTTGCTTACGCAATTTTACGATCTGTACCAA
+
87664344465543355422(((()76677789899,*&'002689988966543.4;9:4332255466678778777779;97666767666889:<?B=;;:;?ABC?:99555559:.,***+-3346664444@>5////0664556698766665420000269=C@=8.**8778;?@=8644457:7:876679<;98876666666545567:::9:8776789;<66565666554456787778777877633321334787776566544346898887789896654544456775555678555553499::;;;:86655555534444668;=<::77776654344355679=@<:7776677<<;::;<:555544445689777788:<>@?41))885333346:79866665111716864333465576555445510011876677888761111157773.---.6787765
@865e0533-5091-4a8e-826f-b11c29a28c1e runid=3ffb29643267db9bb8aae685166434a5232ac074 sampleid=1_launch read=15399 ch=429 start_time=2024-11-10T21:28:20Z model_version_id=dna_r10.4.1_e8.2_5khz_400bps_sup@v4.2.0 barcode=barcode05
TAGTACAGTAAGGTAAAATTGCGTAAGCAAATATAAAGTATCATTCAGGTTTAATATGTAAAGGTGTATTTAAAGGATTGGCTGGAAAAAAATTTGCCTTTGTACTTCTAAAATGAAAATCAATAAAAAATGATAATATTAAGCAATAAAATATTACTATTAATATTAAAGAAATTAAATCTTTAAATATGAATCTTTTATTAAAATAGATTTTATCTTTTCTTGAATTTAATCCTATTTGGTTAGATGAGCCTTTTCATGAAGAATAGATAAATGAATTATTGATATAGCTAAAATTATTAAAGGTATTAAAAAATGTAAAGAAAAAAATCGATTTAATGTAGGATTATCAACGGAAAATCTTCCTCAAACTCAAAGAACAATTTTTTTCCCTAAAAATGGAATTCGAAGATAAAATATTAGTAATAACTATTATCCCCAAAAAGATATTTGTCCTCAAGGTAAAACATACCCAATAAAAGCAGTGCTATAATTA
+
/%%%%%')((+,,-23334420-.../67786644454554444456865655742222456766654556446410-'&&&'(0..178544/.''''(0(+-+('&'),05755679:322117667766755555666645555767786555556555555344466656687787675624:544334666667))))))++.,++,-824)))+728844465866544465554554....111112344246443333332333356656666675455455667555556667554322233588987430013:::;<=;:2,,,,.2221233245677))))'''''***)))),*)**(***+4577555569:;;;;:96666798000000&%%%%))(',,4432)(())*((''&$$$%%&&*(440.78***52**665**)))1$$$%'((''*2+443456990/-,+(((,,-.(
@cc2badcb-df96-4b7e-8230-6e8dbd685a60 runid=3ffb29643267db9bb8aae685166434a5232ac074 sampleid=1_launch read=14640 ch=233 start_time=2024-11-10T21:28:27Z model_version_id=dna_r10.4.1_e8.2_5khz_400bps_sup@v4.2.0 barcode=barcode05
AATTATAGGATCCGCTTTTATTGGGTATGTTTTACCTTGAGGACAAATATCTTTTTGGGGAGCAACAGTTATTACTAATATTTTATCTTCAATTCCATTTTTAGGGAAAAAAATTGTTTTTTGAGTTCGAGGAAGATTTTCCGTTGATAATCCTACATTAAATCGATTTTTTTCTTTACATTTTTTAATACCTTTAATAATTTTAGCTATATCAATAATTCATTTATCTATTCTTCATGAAAAAGGCTCATCTAACCAAATAGGATTAAATTCAAGAAAAGATAAAATCTATTTTAATAAAAGATTTATATTTAAAGATTTAATTTCTTTAATATTAATAGTAATATTTTATTGCTTAATATTATCATTTTTTATTGATTTTCATTTTAGAATAGCAAAGGAAAATTTTTTTCCAGCTGATCCTTTAAATACACCTTTACATATTAAACCTGAATGATACTTTATATTTGCTTACGCAATTTTACGATCTGTACCAA
+
L{HHHHEIKL{L{LFGFBA@ANJKNG{HJOT{K{{OJECCDEIRKEB@BIH{HCDBBHIGMR{CFE@@AB?BFGGIEGIOGPROIJNJNJHMIKGGHJHN{IOLNKGJJGN{{GJHLLIK{{ML@7E(''''DEKGEEKGAA;;=HFIMHHHG{VMGFHKLOSIHIIDBK{{{GI:55F?>??@HJH{FCDDGFLEL{JHEGJ87>>?HJFKIFJHEFCDDDLHHL{JLKCBDCDMGFHOGHKKNLIEIKHM{IHFGFTM{IDFHNIMFGGUJFDDDEIMNJIJKGK{GGGPEP{MLFGHGIDEGFHGGIMHFETJIFGB=<=VKGEHF{GEHGIHIIIIIFFDDDLKK{JPKFGKPJGKHGIGEFFFIHH\{IGJOHGJI{ME@CCIGH{FFEHHO{FQHGHGGEGNL{GQGD<=DHGBCBDHKIPFJFDEBBAABGCGEDEEDGFMDEFDDBC@@AAABBBCEFEDEFGFDBA?@?@ADFGDE=<<<<ADCEH==
@67aa3ce8-e15f-42e0-9d62-409bad4376b9 runid=3ffb29643267db9bb8aae685166434a5232ac074 sampleid=1_launch read=15490 ch=163 start_time=2024-11-10T21:28:27Z model_version_id=dna_r10.4.1_e8.2_5khz_400bps_sup@v4.2.0 barcode=barcode05
AATTATAGGATCCGCTTTTATTGGGTATGTTTTACCTTGAGGACAAATATCTTTTTGGGGAGCAACAGTTATTACTAATATTTTATCTTCAATTCCATTTTTAGGGAAAAAAATTGTTTTTTGAGTTTGGGGAAGATTTTCCGTTGATAATCCTACATTAAATCGATTTTTTTCTTTACATTTTTTAATACCTTTAATAATTTTAGCTATATCAATAATTCATTTATCTATTCTTCATGAAAAAGGCTCATCTAACCAAATAGGATTAAATTCAAGAAAAGATAAAATCTATTTTAATAAAAGATTTATATTTAAAGATTTAATTTCTTTAATATTAATAGTAATATTTTATTGCTTAATATTATCATTTTTTATTGATTTTCATTTTAGAATAGCAAAGGAAAATTTTTTTCCAGCTGATCCTTTAAATACACCTTTACATATTAAACCTGAATGATACTTTATATTTGCTTACGCAATTTTACGATCTGTACCAA
+
JHN{L{JOLHJI{{IMLPN{LKNGJKLJI{JN{DCAA80021..11101333201115JLIHOL{HNKIOWG{HHGWGHJRIIQLQONNJOROKIQECF{JN0000B{{JF{{LLNNXR{KJD?;<;:2AFHHMKLFEA?8D23BLIRK{{FN{HOL{KMLIG{KLLJGL{{KFCOHCOPEJKM{ORKJNMJ{IKK{PR{KHKK{K{{G{{{{{KH{GIO{{JJIJKHTI{KN{OOLPK{{G{{KUG{MHIIFQJMG<;745?8?>AIFE=>HEDFDHMLFK{JMRKKL{JLGL{LKGILL{O{II{MJOJLKM{KIIGFIIFUO{H{KKL{IJJKLJH{FFFIFGVIGOH{{{GE?>>?FHIGHFPGHLLI{JGMLJ{MM{TCGE{LIL{MHHLKLFJ{F{H{GGLGNJ{NMKIFHQHKJFHRJ{KHHMJIJFJIJSOI{{HJHJ{JHKIKFIIEEGFLJOHHcNKGFIJIIJFGEGGEHIMJJFDCDEIJHOJGG
@34449986-7473-40a8-990d-205d67aa60cb runid=3ffb29643267db9bb8aae685166434a5232ac074 sampleid=1_launch read=24447 ch=186 start_time=2024-11-10T21:28:43Z model_version_id=dna_r10.4.1_e8.2_5khz_400bps_sup@v4.2.0 barcode=barcode05
TGGTACAGATCGTAAAATTGCGTAAGCAAATATAAAGTATCATTCAGGTTTAATATGTAAAGGTGTATTTAAAGGATCAGCTGGAAAAAAATTTTCCTTTGCTATTCTAAAATGAAAATCAATAAAAAATGATAATATTAAGCAATAAAATATTACTATTAATATTAAAGAGATTAAATCTTTAAATATAAATCTTTTATTAAAATAGATTTTATCTTTTCTTGAATTTAATCCTATTTGGTTAGATGAGCCTTTTTCATGAAGAATAGATAAATGAATTATTGATATAGCTAAAATTATTAAAGGTATTAAAAAATGTAAAGAAAAAAATCGATTTAATGTAGGATTATCAACGGAAAATCTTCCTCAAACTCAAAAAACAATTTTTTTCCCTAAAAATGGAATTGAAGATAAAATATTAGTAATAACTGTTGCTCCCCAAAAAGATATTTGTCCTCAAGGTAAAACATACCCAATAAAAGCGGATCCTATGATCA
+
HL{{HHQK{{{{{LNPO{MJJHLILOLJPLJ{MKJMJM{{{L{HJKMHNN{JL{I{{{MMHHP{PL{HKKKL{HHO{KK{{HKEFJMMN{{PHGFI{=<B<<QIFRII{{{{MG{HS{LMIPKHNHEIJ{MHHJJHLI{KLILLO{J{JGJ{{_{{{IQ{KMJILJGHEGII{{{Q{MNLFN{RHIGJIFE{F{ION{IHNHLK{S{GFDGK{KILEBA@....8G{H{KMKIJ{L{LKHK{KLK{K{{IQKLVM{NNN{HGJJITQM{MIN{KHL{JIKKLNKN{{HM{NLIF{K{`NGOJI{{OK{HKFIGIJ{LGC???=@DFIK{{{KIKEFIL{W{LB{FSKHOKLRKKFNO{{X{NLJLIGFJGKIKJ{GRI{{JGSHOJLU{PKHG>HFLM_{HNHHJHILJHIEGGI{HIF{66DBJFNFCEDDDDCJ<=;>:BH@?GKGFIKLDGGGHI{FIJLFKPHFHHON{KEKFFHLKGMEDBA@BC>=.-+*)
@2ebc7f85-2cbe-451f-b5bd-39815a53a4e0 runid=3ffb29643267db9bb8aae685166434a5232ac074 sampleid=1_launch read=14222 ch=87 start_time=2024-11-10T21:28:40Z model_version_id=dna_r10.4.1_e8.2_5khz_400bps_sup@v4.2.0 barcode=barcode05
TGGTACAGATCGTAAAATTGCGTAAGCAAACATAAAGTATCATTCAGGTTTAATATGTAAAGGTGTATTTAAAGGATCAGCTGGAAAAAAATTTATTGCTATTCTAAAATGAAAATCAATAAAAATGATAATATTAAGCAATAAAATATTACTATTAATATTAAAGAAATTAAATCTTTAAATATAAATCTTTTATTAAAATAGATTTTATCTTTTCTTGAATTTAATCCTATTTGGTTAGATGAGCCTTTTTCATGAAGAATAGATAAATGAATTATTGATATAGCTAAAATTATTAAAGGTATTAAAAAATGTAAAGAAAAAAATCGATTTAATGTAGGATTATATAAACAAAATCTTCCTCAAACTCAAAAAACAATTTTTTTCCCTAAAAATGGAATTGAAGATAAAATATTAGTAATAACTGTTGCTCCCCAAAAAGATATTTGTCCTCAAGGTAAAACATACCCAATAAAAGCGATCCTATAATTAG
+
;;::99;<9:965666;<<;:77667<<<=>=<<=<<<<<;<=>?A?;;;;;>=<<;::;;;;;:9:;;=>?@==>><<;:;=>=>@BD><:98/..,,0//-,,,,,9><=<=>?8666333<AA=<<1111/1123;>===;;<<;;;:9:;:;;:::9999;;<;;;<;=;0(((((6<=;;666*.---0/88878:6<99:::A?@::::?>??66:99<<;9888989988;:978877787:65A??<;:9987888777769999:::;;;988888989::9:9:7(((((997778:9::;9977655488:=@ADA6////099;;944-)((((,)''''&%&%''''')349:;;;:8873322279:@@BBA<84/:;;<>>:9887744443554789776655556777887776666789;;;=:98889:::977777987778998665568988215.)('''(*)()***))
@758cce98-2420-4f02-b005-d817038a287c runid=3ffb29643267db9bb8aae685166434a5232ac074 sampleid=1_launch read=52257 ch=31 start_time=2024-11-10T21:28:37Z model_version_id=dna_r10.4.1_e8.2_5khz_400bps_sup@v4.2.0 barcode=barcode05
GGTACAGATCGTAAAATTGCGTAAGCAAATATAAAGTATCATTCAGGTTTAATATGTAAAGGTGTATTTAAAGGATCAGCTGGAAAAAAATTTTCCTTTGCTATTCTAAAATGAAAATCAATAAAAAATGATAATATTAAGCAATAAAATATTACTATTAATATTAAAGAAATTAAATCTTTAAATATAAATCTTTTATTAAAATAGATTTTATCTTTTCTGAATTTAATCCTATTTGGTTAGATGAGCCTTTTTTACCATGAAGAATAGATAAATGAATTATTGATATAGCTAAAATTATTAAAGGTATTAAAAAATGTAAAGAAAAAAATCGATTTAATGTAGGATTATCAACGGAAAATCTTCCTCAAACTCAAAAAACAATTTTTTTCCCTAAAAATGGAATTGAAGATAAAATATTAGTAATAACTGTTGCTCCCCAAAAAGATATTTGTCCTCAAGGTAAAACATACCCAATAAAAGCGGATCCTATAATTA
+
77665665540000044431////0566776544444444333-----.5141122235545443355676644332344676779897655795111108975545567785555786776676566658654444444444555566499943444476543444544455865543345699754433444578655335655445664263111:-.'''43656655667777766543443344242225*''&'133445443333367666667675433234457677775555443322345567877645556899<=??<5..../67644433444554441....0998887779787767777565445668:=>=<;4/-//+**((*+,.---54444778544442222345554544577898775544344567676666677689999744445785544454**)))/+)''''''
@428ee48f-11f8-4651-9c59-9c1da4678610 runid=3ffb29643267db9bb8aae685166434a5232ac074 sampleid=1_launch read=14203 ch=214 start_time=2024-11-10T21:28:56Z model_version_id=dna_r10.4.1_e8.2_5khz_400bps_sup@v4.2.0 barcode=barcode05
AATTATAGGATCCGCTTTTATTGGGTATGTTTTACCTTGAGGACAAATATCTTTTTTGGGGAGCAACAGTTATTACTAATATTTTATCTTCAATTCCATTTTTGGGAAAAAAATTGCTTTTTGAGTCTGAGGAAGATTTTCCGTTGATAATCCTACATTAAATCGATTTTTTTCTTTACATTTTTTAATACCTTTAATAATTTTAGCTATATCAATAATTCATTTATCTATTCTTCATGAAAAAGGCTCATCTAACCAAATAGGATTAAATTCAAGAAAAGATAAAATCTATTTTAATAAAAGATTTATATTTAAAGATTTAATTTCTTTAATATTAATAGTAATATTTTATTGCTTAATATTATCATTTTTTATTGATTTTCATTTTAGAATAGCAAAGGAAAATTTTTTTCCAGCTGATCCTTTAAATACACCTTTACATATTAAACCTGAATGATACTTTATATTTGCTTACGCAATTTTACGATCTGTACCAA
+
555GIFEGG{KHK{JHFA==88889AB{ISKI{OJFHB56WN{OGFEFHIEHG60033<=A{ML{HJH{{NGJGO{FI{K{LN{{IIH{LVGH{K{HJJA{E=((((:BFFHJIEB<:::==+*++,>CBBFGKIGHXB-*G<<BH{HN{IQK{JKMLHMMHJLGLIHMGJ{{H{H{IHG{{HKL{JRHJNK{{{P{{I{{T{{N{JCGGFGJJ{LGHLPKKHJKH{KIJFINMHKI{{H{V{{J{NJFTK{NGN{H{HY{OIMRH{{KIOFGG{KJ{KHJKHGDEEPBA=;<=:4:;;>KIGIKLJJ{MRISQHMNIMIPL{IJLJMURHKLRG{IRIHELJLHMJOP{IMJGKMJK{I{FKJLOKNKL{{{KJMGNJNJJPH{JN{OHMLLIFK55557FI{KXGKO{{{KKFGHKIJNGFLG{KI{GM{K{E77>78EHKHLIIIGHDFEBAAABFEFFGLGMMFFIF{JGEFGCDDEFIFFA@??@ECFFKED
@ff9c442b-b9f5-4480-8c39-0f145ba6aaae runid=3ffb29643267db9bb8aae685166434a5232ac074 sampleid=1_launch read=15689 ch=20 start_time=2024-11-10T21:28:53Z model_version_id=dna_r10.4.1_e8.2_5khz_400bps_sup@v4.2.0 barcode=barcode05
TGGTACAGATCGTAAAATTGCGTAAGCAAATATAAAGTATCATTCAGGTTTAATATGTAAAGGTGTATTTAAAGGATCAGCTGGAAAAAAATTTTTCCTTGCTATTCTAAAATGAAAATCAATAAAAAATGATAATATTAAGCAATAAAATATTACTATTAATACTAAAGAAATTAAATCTTTAAATATAAATCTTTTATTAAAATAGATTTTATCTTTTCTTGAATTTAATCCTATTTGGTTAGATGAGCCTTTTCATGAAGAATAGATAAATGAATTATTGATATAGCTAAAATTACTAAAGGTATGAAAAAATGTAAAGAAAAAAATCGATTTAATGTCAGTTATCAACGGAAAATCTTCCTCAAACTCAAAAAACAATTTTTTGCCTAAAAATGGAATTGAAGATAAAATATTAGTAATAACTGTTGCTCCCAAAAAGATATTTGTCCTCAAGGTAACACATACCCCAATAAAAGCGGATCCTATAATTA
+
@4455?HEBDCDDFJLDQJ==>HHGDE@@ABECCEBH{KOABAAAFGEGK{M{{GIIFDIFH{{QQN{{{IJL=V{{IGEDDC{JF{J{{K{FIPM<>:900HHFE{PK00000677;;98889@CN{L{JIHFGFEB?''1****:?LDAJAA?@BIJOMQ@;00001FFBA?>455)66665;=@AA44201222233962212100000=:@777;>9<;9;?H{{GU{KL{GEJ{DGHI10003>>@568<><>BDGECB@?=9:<;;;<CCBDBG{I{{IK{FEHHP{{{{MH@?>??M{{?@+++++G{ECDAACAE@=<>{{I=::::>M{{F(''''022---,->AA{JKMF98854776665222245/---/268:.+++.7:BCBACBBDCDEFFGFQJH{JIKE4444@AACBDFI{IGGFG5)777{JFEBCDECCF{J{FEFIDGFGIFAA@>@D4)D@@CDA>B?>==>@ADC@?;<@
@8e03807f-3584-4cbd-a528-dbe3ea9ff962 runid=3ffb29643267db9bb8aae685166434a5232ac074 sampleid=1_launch read=12328 ch=341 start_time=2024-11-10T21:29:02Z model_version_id=dna_r10.4.1_e8.2_5khz_400bps_sup@v4.2.0 barcode=barcode05
TGGTACAGATCGTAAAATTGCGTAAGCAAATATAAAGTATCATTCAGGTTTAATATGTAAAGGTGTATTTAAAGGATCAGCTGGAAAAAAATTTTCCTTTGCTATTCTAAAATGAAAATCAATAAAAAATGATAATATTAAGCAATAAAATATTACTATTAATATTAAAGAAATTAAATCTTTAAATATAAATCTTTTATTAAAATAGATTTTATCTTTTCTGAATTTAATCCTATTTGGTTAGATGAGCCTTTTCATGAAGAATAGATAAATGAATTATTGATATAGCTAAAATTATTAAAGGTATTAAAAAATGTAAAGAAAAAAATCGATTTAATGTAGGATTATCAACGGAAAATCTTCCTCAAACTCAAAAAACAATTTTTTTCCCTAAAAATGGAATTGAAGATAAAATATTAGTAATAACTGTTGCTCCCCAAAAAGATATTTGTCCTCAAGGTAAAACATACCCAATAAAAGCGGATCCTAAAGTTG
+
C=>>>?GJDFDACDGFG{QDCABA@@CBDGEDCEFFLJH{FFMN?688;<GKN{FDCDEEIEINKGI{I{JLHMTJ{KFHGG;6557;AJGFDDBGFBB?9:PKKJJIJKLHHGFFFKJ;7777:DFHHNFEGFIHIGJFHEMFFFDEIDBH{EG;;;;;IGEKGLHKKJIDGJOGGIIKJHH{{MSG{LKKHI{KL{KHMHFYHGIFDJCEGBJBCAAJ44**+/;DCCGKDA@;<866<=>ABAAAHQA611F>@??CD;:;:322237=>99999KKHH{FHEGDDFEGKH{MJHNGFCBBDCGECDIEGFPDA888;C@EBIFGG@>===1((CBB@@@@BEDDA@??>A==CIHDC=111114DDEFDBCDDDEBAAB{MJ{MLKMBFIFGOFDDDCDDCBBAABCGG@@@A>,,,,,,??@@@@@@@A@@@A@BBBBA????A?<;5+('(..6<>>>>EB@@@@412::<?>=>5544444,**)),&
@8cf1e687-3dd8-475b-b93d-15eaf5c90356 runid=3ffb29643267db9bb8aae685166434a5232ac074 sampleid=1_launch read=15001 ch=248 start_time=2024-11-10T21:29:06Z model_version_id=dna_r10.4.1_e8.2_5khz_400bps_sup@v4.2.0 barcode=barcode05
AATTATGGATCCGCTTTTATTGGGTATGTTTTACCTTAGAGGACAAATATCTTTTTGGGGAGCAACAGTTATTACTAATATTTTATCTTCAATTCCATTTTTAGGGAAAAAAATTGTTTTTTGAGTTTGAGGAAGATTTTCCGTTGATAATCCTACATTAAATCGATTTTTTTCTTTACATTTTTTAATACCTTTAATAATTTTAGCTATATCAATAATTCATTTATCTATTCTTCATGAAAAAGGCTCATCTAACCAAATAGGATTAAATTCAAGAAAAGATAAAATCTATTTTAATAAAAGATTTATATTTAAAGATTTAATTTCTTTAATATTAATAGTAATATTTTATTGCTAATATTATCATTTTTATTGATTTTCATTTTGACAAATAGCAAAGGAAAATTTTTTTCCAGCTGATCCTTTAAATACACCTTTACATATTAAACCTGAATGATACTTTATATTTGCTTACGCAATTTTACGATCTGTACCAA
+
{IG{{G,,,,HNBAAB?=767768ABFEEID.*)))),++++01-++++++++..22;<=EIGHJJO{{{G{{{K{{M{IEFB@8@BCB@>??EH{IAEQ{[FGIGAIR{{{{L{WKJ{LJ{EDCCF@;;;;:?FEAAACBI?>>4445>DCFFFIHKKDFE>87779@CGGI7655/88899?{O{KEIGGJJ?66FII{M{{N{SGJKN{L{JLH{HUPIHL{I{ICFGGJMKO{{HFEH{{{O{{I{{{{I{{{EEFEGDGFJQO;;;;8@@?@30//2>=?BKDLKILOO{M{EEFGKQJKI{P{LOL{PHNJNNN{{K{K{O{NMGJ{JLN{I{EDEFE{{HMV{J{{KDG444F@@@@@FQ<C{{JILGQI{ME.....-****,-'+++++,)745LKIIJ{P{{DE=>CML{E{G{KI{{{{{KDJDBBL>?FDFCFSIKGJKEEFECGEEDGFDFIFFKFGHJRKGDBCBDIIIHK@?@?@EGEECDA
@0faa075f-b4fd-40a4-8c02-058f2a141f39 runid=3ffb29643267db9bb8aae685166434a5232ac074 sampleid=1_launch read=14141 ch=150 start_time=2024-11-10T21:29:05Z model_version_id=dna_r10.4.1_e8.2_5khz_400bps_sup@v4.2.0 barcode=barcode05
TGGTACAGATCGTAAAATTGCGTAAGCAAATATAAAGTATCATTCAGGTTTAATATGTAAAGGTGTATTTAAAGGATCAGCTGGAAAAAAATTTATTGCTCTACTAAAATGAAAATCAATGAAAAATGATAATATTAAGCAATAAAATATTACTATTAATATTAAATTAAATCTTAAATATAAATATTTTGTTAGATGTAATATTATTTTTCTTGAATTTAATCCTATTTGGTTAGATGAGCCTTTTTCATGAAGAATAGATAAATGAATTATTGATATAGCTAAAATTATTAAAGGTATTAAAAAATGTAAAGAAAAAAATCGATTTAATGTAGGATTATCAACGGAAAATCTTCCTCAATTAAAAAACAATTTTTTCCCTCAAAAATGGAATTGAAGATAAAATATTAGTAATAACTGTTGCTCCCAAAAAGATATTTGTCCTCAAGGTAAAACATACCCAATAAAAGCGGATCCTATAATTA
+
8224F{LIML{H{L{PP{O{JPHGEFIBAAAC{{HMMK{{HGHQ{H{{N{{KILR{I{>>=AGGNDCBCCOHRJA>=77777>FHHJLM{HEB:0/0,,8*****116EHHAHYLNOGIGH{HNQN{L{>++++/0//11155,*+*(--,*)))'())-276,'&%*)))*)((&&++++(''''&%%%%%%$$%%&)&%$$$$%&&((-)+++26BABCCMG{HEH{FDF{EKMZ{{{{OJHF{HJ_QKHJ{FFEE><===C{IMRMHH{N{K{{{SLIJN{JN{{{{BCBBCG{JDGB?=>?ALECDBBDEIJH{U{{J<54445-,,,0*)))))++-123-,,,-8;)'''(/-,,')**,-77745689:92--,++++++>?))))))%%%%''(*/0149933334EDD;::::81-+++*<HM{{{{MK{{{GPQMH{YH{{HKK{{{J{N{{EFI{{{IKLJI{KLIEEQFJHIG
@a7ee871f-e612-4a47-850e-bc0d8ceabd49 runid=3ffb29643267db9bb8aae685166434a5232ac074 sampleid=1_launch read=11799 ch=120 start_time=2024-11-10T21:29:05Z model_version_id=dna_r10.4.1_e8.2_5khz_400bps_sup@v4.2.0 barcode=barcode05
ATAGGATCCGCTTTTACTGGGTATGTTTTACCTTAGAGGACAAATATCTTTTTGGGGAGCAACAGTTATTACTAATATTTTATCCTCAATTCCATTTTTAGGGAAAAAAATTGTTTTTTGAGTTTGAGGAAGATTTTCCGTTGATAATCCTACATTAAATCGATTTTTTTCTTTACATTTTTTAATACCTTTAATAATTTTAGCTATATCAATAATTCATTTATCTATTCTTCATGAAAAAGGCTCATCTAACCAAATAGGATTAAATTCAAGAAAAGATGAAATACTTCTTTTAATAAAAGATTTATATTTAAAGATTTAATTTCTTTAATATTAATAGTAATATTTTATTGCTTAATATTATCATTTTTATTGATTTTCATTTTAGAATAGCAAAGGAAAATTTTTTTCCAGCTGATCCTTTAAATACACCTTTACATATTAAACCTGAATGATACTTTATATTTGCTTACGCAATTTTACGATCTGTACCAA
+
7555566532223594(''''445556882111.)(()),36566674441/./29897766544344455555444446:966556555546789:<>98766:;>>==;:55778>>876654'(55666789:7:5//0015533445776666576422223<=<==::935878:<@:87..5569:::764448::776655545565334458898876555556855544545432346666667777976645556775765654456654,,,,&/)(('''()2343334333445544456996556667557689:9976567676444334568::88777776543344555788;977545559:87779:444324344566678789:<@?@><86676444456:89864443333747754444465566655444445677654456776630000178883////17776776
@f13bb6d6-a847-4315-93c8-32b4d5f86de5 runid=3ffb29643267db9bb8aae685166434a5232ac074 sampleid=1_launch read=15801 ch=328 start_time=2024-11-10T21:29:10Z model_version_id=dna_r10.4.1_e8.2_5khz_400bps_sup@v4.2.0 barcode=barcode05
TGGTACAGATCGTAAAATTGCGTAAGCAAATATAAAGTATCATTCAGGTTTAATATGTAAAGGTGTATTTAAAGGATCAGCTGGAAAAAAATTTTCCTTTGCTATTCTAAAATGAAAATCAATAAAAAATGATAATATTAAGCAATAAAATATTACTATTAATATTAAAGAAATTAAATCTTTAAATATAAATCTTTTATTAAAATAGGTTTTATCTTTTCTTGAATTTAATCCTATTCGTTTAGATGAGCCTTTTTCATGAAGAATAGATAAATGAATTATTGATATAGCTAAAATTATTAAAGGTATTAAAAAATGTAAAGAAAAAAATCGATTTAATGTAGGATTATCAACGGAAAATCCTCCTCAAACTCAAAGAACAATTTTTTTCCCTAAAAATGGAATTGAAGATAAAATATTAGTAATAACTGTTGCTCCCCAAAAAGATCTGCTCCTCAAGGTAAAACATACCCAATAAAAGCGGATCCTATAATTA
+
{GOJKNTUQ{A@@@BNECJHIF{MGF{JJO{KI{I{ML{TG{MH?A@?@EHF{K]GFLH]II{{KJJJH746FBJKKJQKGGCGDDELG{PML{MPB::;AB{GIF:::::<<=<=>B?>===@I{K{{IIJ{{{JI{M{{IJ{WIG{N{W{{K{IIGKFKGGFIMDDFT{L{{{G{M{{HLKG{L{LJGEE;444467=><<<:==9999@{E{D{LIDA??<<BOFNMN{N{NG9:******+:;>>>>AAACGDABD@BEE{{WIHH{{{{I?@???99><==={JKGKIL{{{{LHUJ{KIKKIQJHFCD{{OD<666<@<BHRFEC?=>??BBB{X{GGECDK{{WKHGGH{L{Q{O{JLDC.---,,-55756655CCOGL{{{J{A8:EGJM{KDCEDDJIGJKNGKOJJQ{{IHEEFDIHHGMTHGI{ABA54431091+''))())+:=988BEEEDHGE<<<.****+@:5CAA@@ACCB@??>>=
@4f800bcb-0f92-48d6-8f42-826d85b11712 runid=3ffb29643267db9bb8aae685166434a5232ac074 sampleid=1_launch read=118540 ch=246 start_time=2024-11-10T21:29:15Z model_version_id=dna_r10.4.1_e8.2_5khz_400bps_sup@v4.2.0 barcode=barcode05
AATTATAGGATCCGCTTTTATTGGGTATGTTTTACCTTGAGGACAAATATCTTTTTGGGGAGCAACAGTTATTACTAATATTTTATCTTCAATTCCATTTTTAGGGAAAAAAATTGTTTTTTGAGTTTGAGGAAGATTTTCCGTTGATAATCCTACATTAAATCGATTTTTTTCTTTACATTTTTTAATACCTTTAATAATTTTAGCTATATCAATAATTCATTTATCTATTCTTCATGAAAAAGGCTCATCTAACCAAATAGGATTAAATTCAAGAAAAGATAAAATCTATTTTAATAAAAGATTTATATTTAAAGATTTAATTTCTTTAATATTAATAGTAATATTTTATTGCTTAATATTATCATTTTTTATTGATTTTCATTTTAGAATAGCAAAGGAAAATTTTTTTCCAGCTGATCCTTTAAATACACCTTTACATATTAAACCTGAATGATACTTTATATTTGCTTACGCAATTTTACGATCTGTACCAA
+
IKKOL{QK{IMKHGKIMHFCCC???=:::5100/010(((((+?CFHGI{OJLK{GGDGGJQMJKG{I{{I{H{KNH{{J{{L{MOIF{J{H{MJJI{{H{{LNFNH{CJO{K{LIMMMPMLJIKNUHPG{IKIKTPGXLI{>?IH{J{{{LJ{O{JM{MNMJJGGIIILH{K=8875EFK{HH{QKIXNLH{O{P{NRI{PKKKK{L{QJH{HLHKJ{GIEGH{L{NIYG{HIFKOHG{{`{{MH{LH{HQIO{L{PLLKIEII{LIJGJMJ{{P{R{{J{HMGOUIJJU{LO{IIPLIKL{{JK{K{IPK{I{MMH{O{IHIO{LMH{MJLISH{{Q{F{JL{KLN{LLVKKMMJJL{LIGG{NIFDO{JHGFOV{IK{{C>ABG{DCEEOGGKLMOHI{FJ{HIILJ{JJLG{I{JQKIKPGEFJ{NJLILJIMKK{JKHH{IG{HL{JFIFKGGMRGKNK{{PI{LJMTH{HKFHH{{IGHEDE88889CDDE
@bdcd4210-1e1e-4332-8b35-7c4792e262dc runid=3ffb29643267db9bb8aae685166434a5232ac074 sampleid=1_launch read=16583 ch=451 start_time=2024-11-10T21:29:34Z model_version_id=dna_r10.4.1_e8.2_5khz_400bps_sup@v4.2.0 barcode=barcode05
AATTATAGGATCCGCTTTTATTGGGTATGTTTTACCTTGAGGACAAATATCTTTTTGGGGAGCAACAGTTATTACTAATATTTTATCTTCAATTCCATTTTTAGGGAAAAAAATTGTTTTTTGAGTTTGAGGAAGATTTTCCGTTGATAATCCTACATTAAATCGATCTTTTTCTTTACATTTTTTAATACCTTTAATAATTTTAGCTATATCAATAATTCATTTATCTATTCTTCATGAAAAAGGCTCATCTAACCAAATAGGATTAAATTCAAGAAAAGATAAAATCTATTTTAATAAAAGATTTATATTTAAAGATTTAATTTCTTTAATATTAATAGTAATATTTTATTGCTTAATATTATCATTTTTTATTGATTTTCATTTTAGAATAGCAAAGGAAAATTTTTTTCCAGCTGATCCTTTAAATACACCTTTACATATTAAACCTGAATGATACTTTATATTTGCTTACGCAATTTTACGATCTGTACCAA
+
<::977788<<;86666654////0;;=<<==>=<<;;<;;:998899:=>?@A?>1111?;:88888899:;;;<;:;;;;?A@=<<;=;:999<<<=?BC88878?ABCBA??@@@CBMIC@>=<<:;?=<<=<<==;87//068<;:99::<<<;<;;<<755557=@JGE>?:459878/.@?>;9999:?<@=<;:;?A@?=<;:9:::;;:9999;<===>=<;999::<;;99;<<>==<<;<;---.49::;:;:;;<=?>>>>655557>=;==4444><<;<<>@@=;;;;=<<==??=;:;;<?>::9::=@@@AAABB@>=;;::9::98989:;<@CA@@=<<<;;<;;;::9::;<?AB?>>==>?@CC>===BC99987:98988978>?@BBGFGHEB::;;:9999:<?>?=;:76633494>=;:::::;99:9999877889:<;<;:::;<<<;755556;===911112;;<::::
@72779de4-ad1d-4960-af1b-1176f3d28336 runid=3ffb29643267db9bb8aae685166434a5232ac074 sampleid=1_launch read=13462 ch=390 start_time=2024-11-10T21:29:25Z model_version_id=dna_r10.4.1_e8.2_5khz_400bps_sup@v4.2.0 barcode=barcode05
TGGTACAGATCGTAAAATTGCGTAAGCAAATATAAAGTATCATTCAGGTTTAATATGTAAAGGTGTATTTAAAGGATCAGCTGGAAAAAAATTTTTCCTTGCTATTCTAAAATGAAAATCAATAAAAAATGATAATATTAAGCAATAAAATATTACTATTAATATTAAAGAAATTAATTCTTTAAATATAAATCTTTTATTAAAATAGATTTTATCTTTTCTTGAATTTAATCCTATTTGGTTAGATGAGCCTTTTTCATGAAGAATAGATAAATGAATTATTGATATAGCTAAAATTATTAAAGGTATTAAAAAATGTAAAGAAAAAAATCGATTTAATGTAGGATTATCAACGGAAAATCTTCCTCAAACTCAAAAAACAATTTTTTTCCCTAAAAATGGAATTGAAGATAAAATATTAGTAATAACTGTTGCTCCCCAAAAAGATATTTTGTTCCTCAAGGTAAAACGTACCCCAATAAAAGCGGATGCCTCATTA
+
@;;AAABA>=<::;;=?@@>=<<<;<?>>@@@@?A@@@BABCDEDDC?>>??C@?>=<=>?????>>?@AACEABBB@98889A@BCQIIDBB?EDH:22..@>===>?>>??>?@?@A911111@BCCAA?>>=>>????@A???>>@>;A?>>=>?>==<==<==>?@AAAAB;?+++***-0A?>>=;<<==@DFEDC@?A=<755555EGB>>;>@>?<77;>>@<<@><<<<=@ACKN=:9999<:9117:98==;;<766:9:::;<>>>=>>>???=<;<:;:;;==>@@@>===<<::8889:;<=>?>=;;;;<?>>???@?;222238872221116;:;555423345??@@98888<<<<=><;::;:8889:>BMFF@>=:99:>?>;99889999877778:=:98765555677898987899:449>=><:999:;2(;-'''44445651111(((((0/*2016713/,*''&&&%%%&&(
@4120beab-83eb-491c-b193-102445151c60 runid=3ffb29643267db9bb8aae685166434a5232ac074 sampleid=1_launch read=16102 ch=187 start_time=2024-11-10T21:29:31Z model_version_id=dna_r10.4.1_e8.2_5khz_400bps_sup@v4.2.0 barcode=barcode05
AATTATAGGATCCGCTTTTCTTGGGTATGTTTTACCTTGAGGACGAATGTCTTTTGGGGAGCAACAGTTATTACTAATATTATTATACTAAATTGCAACTTTAGGGAAAAAAATTGTTTTTTGAGTTTGGAAGATTTTCCGTTGATAATCCTACATTAAATCGATTTTTTTCTTTACATTTTTTAATACCTTTAATAATTTTAGCTATATCAATAATTCATTTATCTATTCTTCATGAAAAAGGCTCATATAACCAAATAGGATTAAATTCAAGAAAAGATAAAATCTATTTTAATAAAAGATTTATATTTAAAGATTTAATTTCTTTAATATTAATAGTAATATTTTATTGCTTAATATTATCATTTTTTATTGATTTCATTTAGAATAGCAAAGGAAAATTTTTTTTCCAGCTGATCCTTTAAATACACCTTTACATATTAAACCTGAATGATACTTTATATTTGCTTACGCAATTTTACGATCTGTACCAA
+
$%+////88@@?>888962)((()55:::>@CA>>==4)))))('(((*4556<<:>>=@AA988+))((((%%&%&('''%$%%%$%%%$%$)&&&&&'''(-..9ACFI{KFQGDEFCDA>>>>A;5...7<:::323+**)*..02000/////2..-*)))+3<<>@??<:02AB?<?FWAA?>B@BBHDGEDCBDG{JJGLIFGGC7777=BD@@?AA>B@<---,'%%%+9=?ADJFEAB55544446ACDDAABAACDAABABA@>>>>BCBAA@@AAEA@ABCEHFC????CDCEEK@FCCBB:JGECED@:;FHFEF{JECA????>@@?>>=>?ABGHHEHCBCBB@@@@@AAAA@@DEID==<@@=30(++,+(-<<<;<>>??@BEDJDHEC@=A<<<===?CDEDFCB:/)*.))789;<=A=>B@?>>>>>>?@@@@>>>>><<<=<B@;:;;;?A@>;;;;<ACEECCA@@B@?>??AA
@652b31f5-9344-4ea6-99bc-9dc8af554e1d runid=3ffb29643267db9bb8aae685166434a5232ac074 sampleid=1_launch read=21236 ch=185 start_time=2024-11-10T21:29:27Z model_version_id=dna_r10.4.1_e8.2_5khz_400bps_sup@v4.2.0 barcode=barcode05
TGGTACAGATCGTAAAATTGCGTAAGCAAATATAAAGTATCATTCAGGTTTAATATGTAAAGGTGTATTTAAAGGATCAGCTGGAAAAAATTTTCCTTTGCTATTCTAAAATGAAAATCAATAAAAAATGATAATATTAAGCAATAAAATATTACTATTAATATTAAAGAAATTAAATCTTTAAATATAAATCTTTTATTAAAATAGATTTTATCTTTTCTTGAATTTAATCCTATTTGGTTAGATGAGCTTTTTTCATGAAGAATAGATAAATGAATTATTGATATAGCTAAAATTATTAAAGGTATTAAAAAATGTAAAGAAAAAAATCGATTTAATGTAGGATTATCAACGGAAAATCTTCCTCAAACTCAAAAAACAATTTTTTTCCCTAAAAATGGAATTGAAGATAAAATATTAGTAATAACTGTTGCTCCCCAAAAAGATATTTGTCCTCAAGGTAAAACATACCCAATAAAAGCGGATCCTATAATTA
+
;;:9:99:87756888;;;9967767:::::988889999:::::::99999=;::9999999887899:;<===<====>?888761/.--1./.,/146?<;;99;;;@A;;::;<;;<;<=<<=<<:98889999:::;:::;;;<=;;;;;=:89=;:999::;;;;<=?=;<;;<>>>?>=::998:::;=??<<;:<<;;;::;<@?><;;<CB?>;;;:;=;::998:89777:8/,,,+,1-+,+9;CB;:999777<<:;;;;<<<;;::;;<;9998899:<<====::::9;9987789:;<=;:76---68-.2?CB@944445=<;;:9999:;;<887733345@@>>?>=>>?ABAAA@??===::99;?BGEDC@;.9;;<=;988767778865334<<;9887565544452110011..,(*,,99889:<==<<<<<:99889::;<:778888:987789744434889765445
@8b88aafe-51ed-4d8b-bf3d-4047915c8c07 runid=3ffb29643267db9bb8aae685166434a5232ac074 sampleid=1_launch read=10451 ch=146 start_time=2024-11-10T21:29:31Z model_version_id=dna_r10.4.1_e8.2_5khz_400bps_sup@v4.2.0 barcode=barcode05
TGGTACAGATCGTAAAATTGCGTAAGCAAATATAAAGTATCATTCAGGTTTAATATGTAAAGGTGTATTTAAAGGATCAGCTGGAAAAAAATTTTCCTTTGCTATTCTAAAATGAAAATAAATAAAAAATGATAATATTAAGCAATAAAATATTACTATTAATATTAAAGAAATTAAATCTTTAAATATAAATCTTTTATTAAAATAGATTTTATCTTTTCTTGAATTTAATCCTATTTGGTTAGATGAGCCTTCTTCATGAAGAATAGATAAATGAATTATTGATATAGCTAAAATTATTAAAGGTATTAAAAAATGTAAAGAAAAAAATCGATTTAATGTAGGATTATCAACGGAAAATCTTCCTCAAACTCAAAAAACAATTTTTTTCCCTAAAAATGGAATTGAAGATAAAATATTAGTAATAACTGTTGCTCCCAAAAGATATTTGTCCTCAAGGTAAAACATACCAAATAAAGCGGATCCTATAATTA
+
55322221210,----2221/,,,-.344444211212212223445444345211001121211001123342312223344455767654457766696665344566666444578****+4335553321223443332334455665333333334443222222223364332123458865332233457;965201121112349854432?/...587788543334567754442232234334446644332222111122245555555564444344445444443333354422234566776533334777898873----.56532210100000110----.5533456777875587776765444489=;;9984/.-(((&&&&&&'''3222224432111/0//0112323323445178875444567776666666566566421110141232-.,,,,.234221112
@2dbd2c87-4916-4b2c-8222-401aaa39f012 runid=3ffb29643267db9bb8aae685166434a5232ac074 sampleid=1_launch read=110000 ch=5 start_time=2024-11-10T21:29:25Z model_version_id=dna_r10.4.1_e8.2_5khz_400bps_sup@v4.2.0 barcode=barcode05
TGGTACAGATCGTAAAATTGCGTAAGCAAATATAAAGTATCATTCAGGTTTAATATGTAAAGGTGTATTTAAAGGATCAGCTGGAAAAAAATTTTCCTTTGCTATATATAAAATGAAAATGGATGAAAAAATGATAATATTAAGCAATAAAATATTACTATTAATATTAAAGAAATTAAATCTTTAAATATAAATCTTTTATTAAAATAGATTTTATCTTTTCTGAATTTAATCCTATTTGGTTAGATGAGCCTTTTTCATGAAGAATAGATAAAATCAATTATTGATATAGCTAAAATTATTAAAGGTATTAAAAAATGTAAAGAAAAAAAATCGATTTAATATAGGTATCAAACGGAAAATCTTCCTCAAACTCAAAAAACAATTTTTTTCCCTAAAAATGGAATTGAAGATAAAATATAAGTAATAACTGTTGCTCCCCAAAAAGATATTTGTCCTCAAGGTAAAACATCCCCAAATAAAGCGGATCCTATAATTA
+
45322112321+++++01100,,,,,23344310000111222233321211521211222232211223444220//000334679:<97667777441//1(''''''''45211234))))'''''.11-.-*++,03.-01123444443221112122332122233334364333334,**.-33222332356210+*+*)''''(*-+-,,,,*++&&''(,2010003446677541000/00012476655433212110001145-,,,,,44432110111244344332322422111233568873000../103589861,,+,,/0100((((..0123.,,,,3797655434456656665444333458:=<;;87.3235876443221111122245752211010/0112445556-,,.2366974333456554444332233321/)''&(&(0(-32*.,,--/234321001
@87f5801f-0b70-4441-a509-67b62b009205 runid=3ffb29643267db9bb8aae685166434a5232ac074 sampleid=1_launch read=15487 ch=509 start_time=2024-11-10T21:29:45Z model_version_id=dna_r10.4.1_e8.2_5khz_400bps_sup@v4.2.0 barcode=barcode05
TGGTACAGATCGTAAAATTGCGTAAGCAAATATAAAGTATCATTCAGGTTTAATATGTAAAGGTGTATTTAAAGGATCAGCTGGAAAAAAATTTTCCTTTGCTATTCTAAAATGAAAATCAATAAAAAATGATAATATTAAGCAATAAAATATTACTATTAATATTAAAGAAATTAAATCTTTGAATATAAATCTTTTATTAAAATAGATTTTATCTTTTCTTGAATTTAATCCTATTTGGTTAGATGAGCCTTTTTCATGAAGAATAGATAAATGAATTATTGATATAGCTAAAATTATTAAAGGTATTAAAAAATGTAAAGAAAAAAATCGATTTAATGTAGGATTATCAACGGAAAATCTTCCTCAAACTCAAAAAACAATTTTTTTCCCTAAAAATGGAATTGAAGATAAAATATTAGTAATAACTGTTGCTCCCCAAAAAGATATTTGTCCTCAAGGTAAAACATACCCAATAAAAGCGGATCCTATAATTA
+
{FLJL{WJN{JKILJKON{F{ES{CDAACD{{KHKGNIJK{{FJGFEFHJKNJ{I{IHN{QJJHN{RH{{JJKIMIKHQF{JJGGGI{U{{NKHNWE@AAEL{KL{OH{{I{{{{I{O{IRGHHDGGFHORH{EJKJI{LH{NMJV{GK{GI{{HI{G{{{NOHKLEFHJ{{GIQH{KV{{IJHMK{HNHFKJMKT{RJMQWHOJGDDDDJDLLFEC74D=>=779==GMJ{IJMI{KKLKH{IGEGABBCCA>HIKIEDKGIPVIFFJFGFGJMH{LSJ{I{LJLG{HEHHFHII{{c11111GK{GFLFGIHJL{HE@GE@DMWIQ{{{LFFFEEIK{I{HIEKKLJ{LLKGHKEJ{I{LH{JHMJHGHHJGGKHFGHFHCBAJF{{HH87(EFEBAB;;;;;AABBDBBCAEEECCBBAAA?@@BBCCBDBBBC84?8999CB@@@@ACBBCBACBBBBCCCCDCC@@@@@ADA@@@AC@87776:;<<<;;;=
@53e0d0e9-06a8-40aa-a55d-00169f71cbc2 runid=3ffb29643267db9bb8aae685166434a5232ac074 sampleid=1_launch read=38677 ch=433 start_time=2024-11-10T21:29:38Z model_version_id=dna_r10.4.1_e8.2_5khz_400bps_sup@v4.2.0 barcode=barcode05
AATTATAGGATCCGCTTTTATTGGGTATGTTTTACCTTGAGGACAAATATCTTTTTGGGGAGCAACAGTTATTACTAATATTTTATCTTCAATTCCATTTTTAGGGAAAAAAATTGTTTTTTGAGTTTGAGGAAGATTTTCCGTTGATAATCCTACATTAATGGATTTTTTTCTTTACATTTTAATACCTTTAATAATTTTAGCTATATCAATAATTCATTTATCTATTCTTCATGAAAAAGGCTCATCTAACCAAATAGGATTAAATTCAAGAAAAGATAAAATCTATTTTTAATAAAAGATTTATATTTAAAGATTTAATTTCTTTAATATTAATAGTAATATTTTATTGCTTAATATTATCATTTTTTATTGATTTTCATTTTAGAATAGCAAAGGAAAATTTTTTTCCAGCTGATCCTTTAAATACACCTTTACATATTAAACCTGAATGATACTTTATATTTGCTTACGCAATTTTAGGATCTCTACCAA
+
@>==;;;<<>=<:66667:789338<<??@<<;;<?@A<<;::::>@@BC>@@>BBAA@?A<:987978865778:B@A@@ACEDDAA@B>>>??B?>DGIJBAB@=CEEHJGFEBAEHHJO::999>=>?=<==>@?@=;95578<A?=<<;==<=<<:981.--.0555;:A;:.:@@40ECB?====?CBFBBAA@BEEA??===>=>?????@?@@AAAB@?>>>>??>@B;989;JF@>===>>>???@AAEB<:998<97778432123?@A@@??@@B>>=<<<?CBBA@@@AA@ABCBC@@@@ADD@>>??@IECBEFDEBAA????>??<;;;;=ABCHFACAABBAAA?>=>>77777FMKEBB@>>??CECABCAA>>=><<;;<>>A>>C<===<ABBA=:::?>==<<=?A?DB@><;;;<>A?A?>=<<>=<<;<<<=><====??@@AA?@A??@?=;76668<B@5-+*******01<=
@4406b694-8cb2-4a62-9692-184ba191a66e runid=3ffb29643267db9bb8aae685166434a5232ac074 sampleid=1_launch read=18720 ch=234 start_time=2024-11-10T21:29:38Z model_version_id=dna_r10.4.1_e8.2_5khz_400bps_sup@v4.2.0 barcode=barcode05
TGGTACAGATCGTAAAATTGCGTAAGCAAATATAAAGTATCATTCAGGTTTAATATGTAAAGGTGTATTTAAAGGATCAGCTGGAAAAAAATTTTCCTTTGCTATTCTAAAATGAAAATCAATAAAAAATGATAATATTAAGCAATAAAATATTACTATTAATATTAAAGAAATTAAATCTTTAAATATAAATCTTTTATTAAAATAGATTTTATCTTTTCTTGAATTTAATCCTATTTGGTTAGATGAGCCTTTTTCATGAAGAATAGATAAATGAATTATTGATATAGCTAAAATTATTAAAGGTATTAAAAAATGTAAAGAAAAAAATCGATTTAATGTAGGATTATCAACGGAAAATCTTCCTCAAACTCAAAAAACAATTTTTTTCCCTAAAAATGGAATTGAAGATAAAATATTAGTAATAACTGTTGCTCCCCAAAAAGATATTTGTCCTCAAGGTAAAACATACCCAATAAAAGCGGATCCTATAATTA
+
J{{JMKNKI{LKOMKIJ{O{LPNIJKMKJMHJHNMGK{R{{HLMGHKKKL{IJ{IHSNJKIJMIJ{J{{IIHJMH{ICJGHIHGEGMHK{{FLN{GJA:908FLQH{GHKLMMGLK{QGJ{JQH{HLJJHIHLPJ{HW{K{L{KH{{NNM{J{G{;::::{OMG{KILKHLOIHJHIK{RL{{{I{KHJFIK{JKJ{GG88888LHFHJGGHGKJ>>=>95EOGEF{M{IKLLPKF{HCAABAGFID==>?DGCIGEFFKFIIHFJHJ{LNI{KGF{I{KJFGLJHKIJON{JMKI{TPI{JROJIGG{{GHVLKJJFFCBCJM{HN{{{O=;:::?EF{{{CAABBEAAADBFEE{KJKKNFJL{{NJEKNMMORI{K{KNNINIGG{KLKJ?HHMIOFIG{ILJJIHJTFHPKJ{LKKJEHHJHFFFFJFHMMHBB=71BHHNPGMKJGJIMHIJMGRLGHFEJHcJJGGYFGN{JGJ{ILFDEECEEHFIFHGH
@a5a71277-a0ff-4a01-8543-37cfe7c87135 runid=3ffb29643267db9bb8aae685166434a5232ac074 sampleid=1_launch read=35336 ch=166 start_time=2024-11-10T21:29:47Z model_version_id=dna_r10.4.1_e8.2_5khz_400bps_sup@v4.2.0 barcode=barcode05
TGGTACAGATCGTAAAATTGCGTAAGCAAATATAAAGTATCATTCAGGTTTAATATGTAAAGGTGTATTTAAAGGATCAGCTGGAAAAAAATTTTCCTTTGCTATTCTAGAATGAAAATCAATAAAAAATGATAATATTAAGCAATAAAATATTACTATTAATATTAAAGAAATTAAATCTTTAAATATAAATCTTTTATTAAAATAGATTTTATCTTTTCTTGAATTTAATCCTATTTGGTTAGATGAGCCTTTTTCATGAAGAATAGATAAATGAATTATTGATATAGCTAAAATTATTAAAGGTATTAAAAAATGTAAAGAAAAAAATCGATTTAATGTAGGATTATCAACGGAAAATCTTCCTCAAACTCAAAAAACAATTTTTTTCCCTAAAAATGGAATTGAAGATAAAATATTAGTAATAACTGTTGCTCCCCAAAAAGATATTTGTCCTCAAGGTAAAACATACCCAATAAAAGCGGATCCTATAAA
+
30./01@B@@<<=?AEIIHGDDHDFG{JOM{KEIIMHGXNHH{HGIGHFK{LJRKHG{KJF{L{L{K{{JKR{{KPP{I{IGIQQIIH{{JGK{JLK{MKIVLL{F998.,,,-?DGK{MGJIKOIJ{{JJJG====EK<;JLEEEEH{MMPJ{HGKEAAJP{KK{{{HKHLHBINGH{THK{JKQOLHJH[{JMOKIL55555{OMPHGHJK`{EMEFJBGJJHGGN{KKIQPORGN{{NLKIOOK{{G{{NGJLGEKJK{{OGH{R{JHK{IILLJ{MN{YJ{{O{I^{LJHLK{ML{{IK{K{HK{HJFKL{{OLMG{NH{GHMO{{MJFFEEHH{KKSJNI{{IHNFFDEEHLGLJHHFHM{HH{GMKQOLFGJKGGGMGHN{L{{JEE3JHP{KJJRLOFNIMLLHLJIJOGSGEFFEHIFKGJ{NGKHIGJ{QGIHLLGJGGHAA@@AKHLJ{{IG{@@??CDC@{GFCDLKHHHMFCBBA@ABCHFGE
@fdafda25-ef67-4cbb-8612-fed41aa75bc2 runid=3ffb29643267db9bb8aae685166434a5232ac074 sampleid=1_launch read=17413 ch=35 start_time=2024-11-10T21:29:42Z model_version_id=dna_r10.4.1_e8.2_5khz_400bps_sup@v4.2.0 barcode=barcode05
TGGTACAGATCGTAAAATTGCGTAAGCAAATATAAAGTATCATTCAGGTTTAATATGTAAAGGTGTATTTAAAGGATCAGCTGGAAAAAAATTTATTGCTATTCTAAAATGAAAATCAATAAAAAATGATAATATTAAGCAATAAAATATTACTATTAATATTAAAGAAATTAAATCTTTAAATATAAATCTTTTATTAAAATAGATTTTATCTTTTCTTTGAATTTAATCCTATTTGGTTAGATGAGCCTTTTTCATGAAGAATAGATAAATGAATTATTGATATAGCTAAAATTATTAAAGGTATTAAAAAATGTAAAGAAAAAAATCGATTTAATGTAGGATTATCAACGGAAAATCTTCCTCAAACTCAAAAAACAATTTTTTTCCCTAAAAATGGAATTGAAGATAAAATATTAGTAATAACTGTTGCTCCCAAAAAGATATTTGTCCTCAAGGTAAAACATACCCAATAAAAGCGGATCCTATAATTA
+
D@@FEEKEIE@@>GH{K{{GGFJFFHF?>>>>HEGFJ{IF=<=<<BABBHIHIPJIGGK{HVLIN{{KJCBBEENHKK{PIHIL{^HKRDCB<943547B{HK@@000@CMFGIILFGLMMG{I{{GL{?FKWLSP?;;;DJDFMK{GJKGHIKIIHMEGI{KNFNIFJHMG{{{{ECEECJA;?E;;<UKJIK{KN{NG{KOKFLIGH{NH5555A1<?/--?>>BDEHJGDE88888GHI{KFGKLHFF<7><=AIGPFJHF{?=<==?OFFHDHGOHIDGGINMIHNLLNK{JJ{QLFM{IREGCGDGS{JIIKGFERSEELK{{NC>>>?@EEKGKFGFHHKIJDHDB@BAACJJLKEQGDBBCCDDFFDEDDEDDCBDNHJ{P/////CCECB@@@@@@ADBACACBFEFHEHA@??@@@@ADCDFDCCBBA5ADBDCAABABE@BB@ABB@A??@AAAA?==>>>>@>====<>88877:;;98888;
@e3930da4-cb79-4fb9-aa60-2333e52c7abf runid=3ffb29643267db9bb8aae685166434a5232ac074 sampleid=1_launch read=36453 ch=113 start_time=2024-11-10T21:29:41Z model_version_id=dna_r10.4.1_e8.2_5khz_400bps_sup@v4.2.0 barcode=barcode05
AATTATAGGATCCGCTTTTATTGGGTATGTTTTACCTTGAGGACAAGTATCTTTTTGGGGAGCAACAGTTATTACTAATATTTTATCTCCAATTCCATTTTTAGGGAAAAAAATTGTTTTTTGAGTTTGAGGAAGATTTTCCGTTGATAATCCTACATTAAATCGATTTTTTTCTTTACATTTTTTAATACCTTTAATAATTTTAGCTATATCAATAATTCATTTATCTATTCTTCATGAAAAAGGCTCATCTAACCAAATAGGATTAAATTCAAGAAAAATAAAATCTATTTTAATAAAAGATTTATATTTAAAGATTTAATTTCTTTAATATTAATAGTAATATTTTATTGCTTAATATTATCATTTTTTATTGATTTTCATTTTAGAATAGCAAAGGAAAATTTTTTTCCAGCTGATCCTTTAAATACACCTTTACATATTGATCTGAATGATACTTTATATTTGCTTACGCAATTTTACGATCTGTACCAA
+
LMLGLNO{IL{JKIJJJKT{SG{{GI{JGKSM{KJD{3222<??EDGC=GGEL7EAAFKKNM{KJFLIOFNNLGHJOHHKNL{H{KOOM{JFHLK{KOIPL{IMHJGJ{{{{{JN{F{{THF33338:;GDDIHLIEFEGSHDDHGFK{GQJ{S{GKINJHMGJILLKIQK{{@@B<6=EDBEHHJIMEQJGJGPI{JIKJHJ{NIN{OKFFEGFEGFSGKGG{HKG@????JGIKKHEKPLGLGNKIGGEHMHJSF{{GFGIEFR{DACA@000--/.)))),.11110----.6;AEIGJFKJPNNKHJPFNGDCDDF7AAAJFHQHGGJFDGEGIECACBFEKMI{HKTGLHMFEFEGLFQHGQIL{{{KIINJ{KO{FHGGGIH{HHFCBABBBDH??GIGHOLT{OE@12CDDLFB?,,5,-9?BDFFF<<F==DA110***&%%%(+-9:=<<<<<EGBDFEGHKDA@@?@AFEHHG<;;;<ABCCEEC
@603576b1-6015-44be-9cbb-d2ca8ec75918 runid=3ffb29643267db9bb8aae685166434a5232ac074 sampleid=1_launch read=13781 ch=4 start_time=2024-11-10T21:29:44Z model_version_id=dna_r10.4.1_e8.2_5khz_400bps_sup@v4.2.0 barcode=barcode05
TGGTACAGATCGTAAAATTGCGTAAGCAAATGTAAAGTATCATTCAGGTTTAATATGTAAAGGTGTATTTAAAGGATCAGCTGGAAAAAAATTTTCCTTTGCTATTCTAAAATGAAAATCAATAAAAAATGATAATATTAAGCAATAAAATATCACTATTAATATTAAAGAAATTAAATCTTTAAATATAAAATATTTTATTAAAATAATACTTATCTTTTCTTGAATTTAATCCTATTTGGTTTAATGAGCCTTTTTTCATGAAGAATAGATAAATGAATTATTGATATAGCTAAAATTATTAAAGGTATTAAAAAATGTAAAGAAAAAAATCGATTTAATGTAGGATTATCAACGGAAAATCTTCCTAGAAACTCAAAAAACAATTTTTTTCCCTAAAAATGGAATTGAAGATAAAATATTAGTAATAACTGTTGCTCCCCAAAAAGATATTTGTCCTCAAGGTAAAACATACCCAATAAAAGCGGATCCTATAATTA
+
@)((()645555;;;====9878889<<<===;;;;;>>=<;::;;<;;;<<@?==<<<=>?@??>>=>>>=>=<;;::;;=>=>?BDFBA?<:8/----,-A<:::::BBBA???>@@@@@>=<;;<;;99:99:;;;:::;::;;;==?<;;<=<=<3****344477===<A??@?>>>>11.(*''''6522233554((('')(&&$$%$%*2245,9=<<===?><;:::<<<<<;<8)''(''))+9;?A@A@<<;::::99967777:4<;<;;;;;:::::::;<===>>>=>20009:9999::;;<<;9999:;>??@BA@?;33223<<:988889::::999522224<<<<<==;****)*466688<;::;<=ACHED;41,:;<>?>/........99999;;=:88766666799::9:98999910<;;;:::::;<=<==<=<;::::;<==;8899756659997743334799765556
@fd5fb8b7-96d3-4450-9571-6c96ba1148c7 runid=3ffb29643267db9bb8aae685166434a5232ac074 sampleid=1_launch read=10025 ch=77 start_time=2024-11-10T21:29:42Z model_version_id=dna_r10.4.1_e8.2_5khz_400bps_sup@v4.2.0 barcode=barcode05
AATTATAGGATCCGCTTTTATTGGGTATGTTTTACCTTGAGGACAAATCTGTTGGGGAGCAACAGTTATTACTAATATTTTATCTTCAATTCCATTTTTAGGGAAAAAAATTGTTTTTTGAGTTTGAGGAAGATTTTCCGTTGATAATCCTACATTAAATCGATTTTTTTCTTTACATTTTTTAATACCTTTAATAATTTTAGCTATATCAATAATTCATTTATCTATTCTTCATGAAAAAGGCTCATCTAACCAAATAGGATTAAATTCAAGAAAAGATAAAATCTATTCTAATAAAAGATTTATATTTAAAGATTTAATTTCTTTAATATTAATAGTAATATTTTATTGCTTAATATTATCATTTTTTATTGATTTTCATTTTAGAATAGCAAAGGAAAATTTTTTTCCAGCTGATCCTTTAAATACACCTTTACATATTAAACCTGAATGATACTTTATATTTGCTTACGCAATTTTACGATCTGTACCAA
+
;::?BB4445CCBBABBHKHGTFEIGEFGFFI{EKHF@6689>?21.-+..-,))39<DBCBBCAABBEGDDCBBBCBCGFGFEJGFCCBAABABBHGMIEFC?DHEIGDEB:;CEEIH;::::AA@CCBBCCB@C;6B99=BEECA@AAAB@>>>=?A@;::::HDIIF?=;512>>?@:3ABAA?>?@AFEDC??>?ACDFBA>>===>>?>====>@A@ACB@@@@@A@A>>===>>?<<;=>??@?>?????A>>>=??@???>@?==<<;<==<=<<>?A?>=<<=>????>=====>A@?;;;<<@?<=<;>=<BAAACCBB??====<=<;;;;;<>?CCCCD?>>==<<;<=>=?@@ABA@??AA@??@?BBAA@@@@??=;999:<>@@@@A>@ABGIFHHE>==>=;;;;<?BA@@?><98789<8:;<<;<=>>==<<<;::::<<<;<;@><<===><;966778<=>>;33334:<=<<<9
@b71fb9a8-01e1-4783-85ce-4479b66faf5a runid=3ffb29643267db9bb8aae685166434a5232ac074 sampleid=1_launch read=18510 ch=450 start_time=2024-11-10T21:29:58Z model_version_id=dna_r10.4.1_e8.2_5khz_400bps_sup@v4.2.0 barcode=barcode05
AATTATAGGATCCGCTTTTATTGGGTATGTTTTACCTTGAGGACAAATATCTTTTGGGGAGCAACAGTTATTACTAATATTTTATCTTCAATTCCATTTTTAGGGAAAAAAATTGTTTTTTCAGTTTGAGGAAGATTTTCCGTTGATAATCCTACATTAAATCGATTTTTTTCTTTACATTTTTTAATACCTTTAATAATTTTAGCTATATCAATAATTCATTTATCTATTCTTCATGAAAAAGGCTCATCTAACCAAATAGGATTAAATTCAAGAAAAGATAAAATCTATTTTAATAAAAGATTTATATTTAAAGATTTAATTTCTTTAATATTAATAGTAATATTTTATTGCTTAATATTATCATTTTTTATTGATTTCATTTTAGAATAGCAAAGGAAAATTTTTTTCCAGCTGATCCTTTAAATACACCCTTACATATTAAACCTGAATGATACTTTATATTTGCTTACGCAATTTTACAATTGTACCAA
+
6669=?;99:=>=89?76655589:CBBBCCDIGEE@;**<<<@ABDBDF;;;62):CCBA@@?>@@?AACDEBCDCBBEDJ{MFECEECCCB@BAABCK{@?@?@GFLGFHJJHFMFHJ{))(((367@ADCHEIFIDBA;;>?BECCCECDEEDFEHFKFCBAABEKK{{DH@2,-ABABJKIJHGDBBBBDBDDBACCCJGFCFBA@@@B@C@???@ADDEFLDCDDEEDEECEABCBBCCAAABBCCA@@AB99999?>?>?@@A@CBCBCAA?@?>=<=>>E???===;:<>??@BCBBCDEBC@@A@DD@???A@@DDEBCCB??>===>=>>=>>>>?ABEGEFCAAA@@@@>??>?A@@A;;9:88765685,2.....;<<<87630/.189<>@AABFGFE?::<?<====AC>9=96630//+*5**=?>====><<<;<<<<===<==>;@>==><<;;::65567?DF99655/++('%%%
@7345bf1c-1369-44ca-9c51-59574c11cc96 runid=3ffb29643267db9bb8aae685166434a5232ac074 sampleid=1_launch read=29354 ch=354 start_time=2024-11-10T21:29:53Z model_version_id=dna_r10.4.1_e8.2_5khz_400bps_sup@v4.2.0 barcode=barcode05
TGGTACAGATCGTAAAATTGCGTAAGCAAATATAAAGTATCATTCAGGTTTAATATGTAAAGGTGTATTTAAAGGATCAGCTGGAAAAAAATTTTCCTTTGCTATTCTAAAATGAAAATCAATAAAAAATGATAATATTAAGCAATAAAATATTACTATTAATATTAAAGAAATTAAATCTTTAAATATAAATCTTTTATTAAAATAGATTTTATCTTTTCTTGAATTTAATCCTATTTGGTTAGATGAGCCTTTTTCATGAAGAATAGATAAATGAATTATTGATATAGCTAAAATTATTAAAGGTATTAAAAAATGTAAAGAAAAAAATCGATTTAATGTAGGATTATCAACGGAAAATCTTCCTCAAACTCAAAAAACAATTTTTTTCCCTAAAAATGGAATTGAAGATAAAATATTAGTAATAACTGTTGCTCCCCAAAAAGATATTTGTCCTCAAGGTAAAGCATACCCAATAAAAGCGGATCCTATAATTA
+
GLJIL{N{{HPK{R{{LM{J{{K{PL[KLJ{{KJN{{JF{EEF{EHIGHO{{{{{{MK{I{G{IM{{{{JIJQIIG@>>=<?==>L{{{{{{JVSN{KRI>IOKNQEIGJI{KIHJM{{N{{NL{KIQ{KKHHHH{NJ{J{PQJLJKHLNIMKKNFJJI{JL{VK{LK{{M{O[]GM{{{LPKG{P{{HNJLLQHOR{{L{WL{OGJH{H{I{J{HKL{KFID@AAJH{KL{I{H?=C524DEEGGJFJGFLDCI{PKH{FKH{L{{IY\HX{L;AABBCMHRGJGH{K{K{HGI{MLJ,,,,,H{{LMJGDL{OM{HJAAAEDH?UK{{TB??@@ES{{KH{MK{K{FKPHGMGK{{T{{KM{{EF-,,,)773344<GD?@?@CG{{{LGI?LJL{XKI{GGJFHEGHEPENOK{JIFHFCCAAACCFEKQKKE;;;::FNHH{NUEGM{6EIIRDEDCDFNH{{JSEEHFB@F??CDFFECABA@BCCFB??@?
@5617881a-46d1-4e68-997b-099bbf3adb3e runid=3ffb29643267db9bb8aae685166434a5232ac074 sampleid=1_launch read=1075 ch=454 start_time=2024-11-10T12:08:02Z model_version_id=dna_r10.4.1_e8.2_5khz_400bps_sup@v4.2.0 barcode=barcode05
TGGTACAGATCGTAAAATTGCGTAAGCAAATATAAAGTATCATTCAGGTTTAATATGTAAAGGTGTATTTAAAGGATCAGCTGGAAAAAAATTTTCCTTTGCTATTCTAAAATGAAAATCAATAAAAAATGATAATATTAAGCAATAAAATATTACTATTAATATTAAAGAAATTAAATCTTTAAATATAAATCCTTTATTAAAATAGATTTTATCTTTTCTTGAATTTAATCCTATTGGTTAGATGAGCCTTTTTCATGAAGAATAGATAAATGAATTATTGATATAGCTAAAATTATTAAAGGTATTAAAAAATGTAAAGAAAAAAATGGATTAAATGTAGGATTATCAACGGAAAATCTTCCTCAAACTCAAAAAACAATTTTTTTCCCTAAAAATGGAATTGAAGATAAAATATTAGTAATAACTGTTGCTCCCAAAAAGATATTTGTCCTCAAGGTAAAACATACCCAATAAAAGCGGATCCTATAATTA
+
LJ\KJJM{KNEJKPJMHK{I{L{J{NPOK{{{M{TK{{L{KQ{MWLHPMJ{MNHMORLGJNIM{L{JGJ{L{VLKKKGGHH{>>?FGG{{{{N{{M{FIGIJNN{JLI{{GI{L{GROKHH{MKI{{{N{JIOHRJHOHK{KGECDB@A@>A@==,+++,{GMHIEDCJQJNIJHLILKQKfH{L{OL{ISGJ{IGKJEEIIRLKGKGFCEHJDO988:H?DSBBDCBDH{G@@??>?88>;?BAC@@@BCEFJPJKK{EETGJI{JGKGELHCF{EMGHCIFEJIKOGMNLK{N{{GL{{{{ENIJM{H{LM{{{JFFGGFHBFEEHGL,,,,0--3-.;77778CCDDHCAACCEDLLHH>=<<>FKKHJPIKJJ{{GQGIIIJO{LIEG>IJKOPG;9999;::;:9999CDBICB777778GIFIEJIGIGA>;0@CCLIGIHFHXLHNMKFQHJDGE{IHIHEAC?;7<65><2-?77756887667778
@9e35ab77-1659-4c07-a900-fe3d54c038c5 runid=3ffb29643267db9bb8aae685166434a5232ac074 sampleid=1_launch read=4501 ch=433 start_time=2024-11-10T12:07:56Z model_version_id=dna_r10.4.1_e8.2_5khz_400bps_sup@v4.2.0 barcode=barcode05
AATTATAGGATCCGCTTTTTATTGGGTATGTTTTACCTTGAGGACAAATATCTTTTTGGGGAGCAACAATTATTACTAATATTTTATCTTCAATTCCATTTTTAGGGAAAAAAATTGTTTTTTGAGTTTGAGGAAGATTTTCCGTTGATAATCCTACATTAAATCGATTTTTTTCTTTACATTTTTTAATACCTCTAATAATTTTAGCTATATCAATAATTCATTTATCTATTCTTCATGAAAAAGGCTCATCTAACCAAATAGGATTAAATTCAAGAAAAGATAAAATCTATTTTAATAAAAGATTTATATTTAAAGATTTAATTTCTTTAATATTAATAGTAATATTTTATTGCTTAATATTATCATTTTTTATTGATTTTCATTTTAGAATAGCAAAGGAAAATTTTTTTCCAGCTGATCCTTTAAATACACCTTTACATATTAAACCTGAATGATACTTTATATTTGCTTACGCAATTTTAGAATATATACCAA
+
6655544434320****)((())'''3444456678875111114321/02367776698664322112123455444333337;7733333444335678:<644479:=>;98854666;<---,,100766755666:;5///0265332334555575542.../0:<=>:861+/55579=>;865444556654222576654322222343222235554543333334557433335442224555566678976433445765756665446533123484311022676544543445554344578555568766879:::864333334222225568:988766766644444555678;:966544449966669:54432333467767878889::::966565455457:788643333466/.++++,0025555554333334677644455677650000/0:://///00//00133
@37a88104-f782-4fcd-80c0-8dbd3be7edaa runid=3ffb29643267db9bb8aae685166434a5232ac074 sampleid=1_launch read=1418 ch=456 start_time=2024-11-10T12:07:57Z model_version_id=dna_r10.4.1_e8.2_5khz_400bps_sup@v4.2.0 barcode=barcode05
TGGTACAGATACGTAAAATTGCGTAAGCAAATATAAAGTATCATTCAGGCTTAATATGTAAAGGTGTATTTAAAGGATCAGCTGGAAAAAAATTTTCCTTGCTATTCTAAAATGAAAATCAATAAAAAATGATAATATTAAGCAATAAAATATTATTATTAATATTAAAGAAATTAAATCTTTAAATATAAATCTTTTATTAAAATAGATTTTATCTTTTCTTGAATTTAATCCTATTTGGTTGATGAGCCTTTTTCATGAAGAATAGATAAATGAATTATTGATATAGCTAAAATTATTAAAGGTGTTAAAAAATGTAAAGAAAAAAATCGATTTAATGTAGGATTATATCAACGGAAAATCTTCCTCAAACTCAAAAAACAATTTTTTTCCCCTAAAAATGGAATTGAAGATAAAATATTAGTAATAACTGTTGCTCCCCAAAAAGATATTTGTCCTCAAGGTAAAACATACCCAATAAAAGCGGATCCTATAATTA
+
IFF{ED99998:99967546556ADCCEEKENJOMLHLHINKKJUHNFGHHNLHIJ{J{LHNJKHM{I{J{L{LKO{{VJ{ONGH{ILPO{RMLHB8543+,IEJNHK{IKK{HJHRK{JIH{G{{{HIIFGLGJRHFHMDGNFKJFGMKGHJ{M****+HH{{OI?==@PILJIHPJOKLIIAKLNIKG{JLIJXL{H{IM{K{EJ{GKM{{E{G{FAFFGKGJGMHOR{{{K{LJJIHDED000,-,+,,,.3548C:;;;HKJEDHD<<<<<FDHFG{KS{RL{HJFHOM{NK{J98533FK{FAA9;GIJL{EHHEFFE>?@@{{{84444.+++++55556>==0/.11;;=?@ILMJEFFEGHXJ{IKJJ{{L{{HGEDAEII{H==<;+BEEFGICCIEKIEEILIFFHIJKHEIICHHHFOE{I{F{{H{BQE@:KG{L{GHHFHI<FFFGEFEEDF{{KIINEFGIEDIFHGKFEB==<<<@@@BAABB=
@3d9a5b80-2a25-4d91-a80d-e9a6faee0a9a runid=3ffb29643267db9bb8aae685166434a5232ac074 sampleid=1_launch read=1266 ch=328 start_time=2024-11-10T12:07:54Z model_version_id=dna_r10.4.1_e8.2_5khz_400bps_sup@v4.2.0 barcode=barcode05
AATTATAGGATCCGCTTTTATTGGGTATGTTTTACCTTGAGGACAAATATCTTTTTGGGGAGCAACAGTTATTACTAATATTTTATCTTCAATTCCATTTTTAGGGAAAAAAATTGTTTTTTGAGTTTGAGGAAGATTTTCCGTTGATAATCCTACATTAAATCGATTTTTTTCTTTACATTTTTTAATACCTTTAATAATTTTAGCTATATCAATAATTCATTTATCTATTCTTCATGAAAAAGGCTCATCTAACCAAATAGGATTAAATTCAAGAAAAGATAAAATCTATTTTAATAAAAGATTTATATTTAAAGATTTAATTTCTTTAATATTAATAGTAATATTTTATTGCTTAATATTATCATTTTTTATTGATTTTCATTTTAGAATAGCAAAGGAAAATTTTTTTCCAGCTGATCCTTTAAATACACCTTTACATATTAAACCTGAATGATACTTTATATTTGCTTACGCAATTTTACGATCTGTACCAA
+
H{{IR{{P{JIIH>=======G{{LKHIKLNN{NKKGQH{IIL{DCBCEOQCFFJQEIVKJJY{L{I{LOH{IL{NU{M{J{{{{{UJ{QMJGJM{{QJO{J7778=GD@L{JJLEFGIG{NFFE{I{FJ{TMIKHD{LGFJDCFHH{HOJPJIM{HHLIGO{LHJH{KMM{L@=7424HEI{{{JLOTHLUHI{N{JKNLHHGG{MO{{JILZ{{{{K{{ILL{JIQFM{JIHOL{K{LGK{{{S{IP{{LH{GJSKTJ{X{IIOJKMK{IBG?AHLGFIJHD{HF{NMHHFL{JGMFGG{{KIILTK{QKKNM{J{H{IXN{NL{I]E/O{K{NJMKK{KJGJNI{O{J{{{LG{P{KJ?F=>LGLCNJ{{INILJIFKGFIIHI{<:755,***:BGNE{NM{OLH{{PLGCAB{JQITJ{L{FKMGO{OINSHHACMOO<<<<<{JHIGMHJSLI@>=>=TIJJ{KO{IMMHYNN`S{{WKHLHRQNJJ{{HH
@89df1d2a-59ea-4f48-91a7-ecbf91e0e98d runid=3ffb29643267db9bb8aae685166434a5232ac074 sampleid=1_launch read=1100 ch=327 start_time=2024-11-10T12:08:01Z model_version_id=dna_r10.4.1_e8.2_5khz_400bps_sup@v4.2.0 barcode=barcode05
AATTATCAGATCTTTCACTTTCTTGGGTATGTTTTCTTGAGGACAAATATCTTTTGGGGAGCCATCATTATTACTTAATATTTTATCTTGGATTCCATTTTTAGGGAAAAAAATTGTTTTTTGAGTTTGAGGAAGATTTTACCATTGAATAATCCTACATTAAATCGATTTTCTTGTTTAAATTTTAATACCTTTAATAATTTTAGCTATATCAATAATTCATTCATCTATTCTTCATGAAAAAGGCTCATCTAACCAAATAGGATTAAATTCAAGAAAAGATAAAATCTATTTTAATAAAAGATTTATATTTAAAGATTTAATTTCTTTAATATTAATAGTAATATTTTATTGCTTAATATTATCATTTTTTATTGATTTAATTTTCAGAATGACAAAGGAAAATTTTTTTCCAGCTGATCCTTTAAATACACCCTTACATATTAAACCTGAATGATACTTTATATTTGCTTACGCAATTTTACGATCTGTACCAA
+
1112..++***(('&$#$%()(+/./1222245/.-,*()-122221100..-.,%%%%%&&%$$%%%%%&(''(,(((1467933323)))))*/,)))**)**/'02<<:8787679:@;100008777667654443-++*),+++**,145422366441-+)))*+-)'(%%%%%&)().535441//001566567;;;9887766443311122688878766652220/1133456542346788778777877655666765744455588844235578877899;8655688899:<=9987-33367996666>779967:9883221011123456753323387877655512002578875,+++-$%&&)33///4711100039:999::;>@>:95--9997750-,*'(.655555)(1((-....3487777665556789:97653320/00,+)))*19;<940000011143.-
@c166ffad-6391-490c-b143-5b51792d0eff runid=3ffb29643267db9bb8aae685166434a5232ac074 sampleid=1_launch read=1358 ch=326 start_time=2024-11-10T12:07:56Z model_version_id=dna_r10.4.1_e8.2_5khz_400bps_sup@v4.2.0 barcode=barcode05
TGGTACAGATCGTAAAATTGCGTAAGCAAATATAAAGTATCATTCAGGTTCAATATGTAAAGGTGTATTTAAAGGATCAGCTGGAAAAAAATTTTCCTTTGCTATTCTAAAATGAAAATCAATAAAAAATGATAATATTAAGCAATAAAATATTACTATTAATATTAAAGAAATTAAATCTTTAAATATAAATCTTTTATTAAAATAGATTTTATCTTTTCTTTGAATTTAATCCTATTTGGTTGGATGAGCCTTTTTCATGAAGAATAGATAAATGAATTATTGATATAGCTAAAATTATTAAAGGTATTAAAAATGTAAAGAAAAAAATCGATTTAATGTAGGATTATCAACGGAAAATCTTCCTCAAACTCGAAAAAACAATTTTTTTCCCTAAAAATGGAATTGAAGATAAAATATTAGTAATAACTGTTGTTCCCCAAAAAGATATTTGTCCTCAAGGTAAAACATACCCAATAAAAGCGGATCCTATAATTA
+
MKGHKJ{J{{NI{GMKNQ{{J{SJJJLL{JHJJIRNJG{{JGCD@@AABKJJ{HFDEFHHHMJNJ{{JH{QII{{{{MGABAAFEDHK{{{KFIABB?=</0GKHH{RL{HLIVGH{N{MXJ{L{J{{{LIG{N{J{{{HJHLIGKHDJGMLHMGJIIGHHI{4443226HHKI{JPSK{{Q{L{OONGMHG{{{JL{K{{IHOOHHE{ILQKIIHE=:FB@C3+,677JQ{MHJMNGIHJFOMGGRFHHHLJRE{JGJLPHLKHPIJKHIIIGJJKHIGMNIQP{GM{{{GMHHLN{{LBCCAAIK{F{IJHMJJIJECCD8<7764LL{AAAAAJEEMKJI{IPLKKJIKH{DGGHGLHHM8777++*((,.))))*FGJIHEI{OR{F:92---..AAAH{G{FHGFOHLILKHHJTJIGII{{FKBCDEDQ++***=8DFGJIMKIIRLHHH{HJJOLLKKI{NMKGK{H;67{HITGGNHFKGJLEIHJFFEF
@df5c6dd8-e4da-4833-aa8d-3b28c29d3762 runid=3ffb29643267db9bb8aae685166434a5232ac074 sampleid=1_launch read=1259 ch=378 start_time=2024-11-10T12:08:01Z model_version_id=dna_r10.4.1_e8.2_5khz_400bps_sup@v4.2.0 barcode=barcode05
AATTATAGGATCCGCTTTTATTGGGTATGTTTTCCTTGAGGACAAATATCTTTTTGGGGAGCAACAGTTATTACTAATATTTTATCTTCAATTCCATTTTTAGGGAAAAAAATTGTTTTTTAGTTGGGGAAGATTTTCCCGTTGATAATCCTACATTAAATCGATTTTTTTCTTTACATTTTTTAATACCTTTAATAATTTTAGCTATATCGATAATTCATTTATCTATTCTTCATGAAAAAGGCTCATCTAACCAAATAGGATTAAATTCAAGAAAAGATAAAATCTATTTTAATAAAAGATTTATATTTAAAGATTTAATTTCTTTAATATTAATAGTAATATTTTATTGCTTAATATTATCATTTTTTATTGATTTTCATTTTAGAATAGCAAAGGAAAACTTTTTTCCAGCTGATCCTTTAAATACACCTTTACATATTAAACCTGAATGATACTTTATATTTGCTTACGCAATTTTACGATCTGTACCAA
+
)))+...1233FBACCCCCA99999M{KED?<:((()22446@-,,,,,,,,-/88@RK{M{J{{K{{{PI{LF{H{P{K{{HFIFEC<<ACH{P{QLI{{{{{JJ{{{{{{{MLJ{HJJG1000,,:80{NK{{OI{I=,,EHLNM{JM{J{{SP{{{{L{IGGE{{{{{HFD:1:AA@FN{{{{{J{M{{JJP{LKT{M{XNLJ{J{KL{J{{{L{{HLMH{{BCDBBKKU{KOJIGQ{T{{{{WK{M{O{IMJMLJ{FT{K{Q{FPHIFHFALOLO{{LYRLK{R{J{NO{G{HPJ{{{{O{MI{L{PFN{{{GI{IMJ{KP{{{{Q{P{SK{IR{JIHKN{LO{R{HOMM{M{MOQKO{L{RP{{{{U{RJKJGLV?>>?>=:<==>::::;<DG<=D2222288C:72229>>C87226119>@HI{HEF{EAAAAA>===H{K{{IPIM{I{L{RK{{{{{M{HHHC@ABFFL{{KJ{GFGED@=9889
@56223f6f-109f-4a57-a970-86c2324cf350 runid=3ffb29643267db9bb8aae685166434a5232ac074 sampleid=1_launch read=1256 ch=378 start_time=2024-11-10T12:08:00Z model_version_id=dna_r10.4.1_e8.2_5khz_400bps_sup@v4.2.0 barcode=barcode05
TGGTACAGATCGTAAAATTGCGTAAGCAAATATAAAGTATCATTCAGTTTTAATATAAAGGTGTATTTAAAGGATCAGCTGGAAAAAAATTTTCCTTTGCTATTCTAAAATGAAAATCAATAAAAAATGATAATATTAAGCAATAAAATATTACTATTAATATTAAAGAAATTAAATCTTTAAATATAAATCTTTTATTAAAATAGATTTTATCTTTTCTTGAATTTAATCCTATTTGGTTAGATGAGCCTTTTTCATGAAGAATAGATAAATGAATTATCGATATAGCTAAAATTATTAAAGGTATTAAAAATGTAAAGAAAAAAATCGATTTAATGTAGGATTATCAACGGAAAATCTTCCCCAAACTCAAAAAACAATTTTTTTCCCCTAAAAATGGAATTGAAGATAAAATATTAGTAATAACTGTTGCTCCCCAAAAAGATATTTGTCCTCAAGGTAAAACATACCCAATAAAAGCGGATCCTATAATTA
+
{GOVJ{H{HHIHHSIHN{{HIKLQG{NIIJHLVKLS{{J{HHKK;:;33/)+.634)((*.5,,,,,6,,EEFNGGKM{LHHHJO{{{{IHNG{RAAP>IILOLH{K{{H{GY{IIIL65557JEDFCFKMHG{GGHGE{{LK{{{KNK{I{LJJK{L{I{{IKJOGL{{NVPHGP{O{O{MKKU{JJG{IHHKEGHFKK{{M{GGHOCY/-D;@??=5@>;;<GEIHIKNKJI{JJIFGFDCEEDCD;4334544BDCMHINH{JII{IHNINNLKKUFIHHIHLFFFKEG{{{MLGI{{OFLGIRT>=//IGCC<==A{{DJH{{J77777HHTLIVEEHB>????KJ{KJOP{HLPIGGIFE=JNMMG;;;;FIJBCAEIML{{@=>9)???CECABCCELBDBFFJEBEJ{L{QIGI{EHILJ{J{KJKI>>>?=>>>IGHHLKIK{KKKLLJJJNIJI{IJ0000<=,<==CDC=OJFGGFFFG{JGKHH
@86ebdd1c-4250-4c64-bb7a-d5a2b144938f runid=3ffb29643267db9bb8aae685166434a5232ac074 sampleid=1_launch read=1250 ch=280 start_time=2024-11-10T12:08:03Z model_version_id=dna_r10.4.1_e8.2_5khz_400bps_sup@v4.2.0 barcode=barcode05
AATTATAGGATCCGCTTTTATTGGGTATGTTTTACCTTGAGGACAAATATCTTTTTGGGGAGCAACAGTTATTACTAATATTTTATCTTCAATTCCATTTTTAGGGAAAAAAATTGTTTTTTGAGTTTGAGGAAGATTTTCCGTTGATAATCCTACATTAAATCGATTTTTTTCTTTTTACATTTTTTAATACCTTTAATAATCTTAGCTATATCAATAATTCATTTATCTATTCTTCATGAAAAAGGCTCATCTAACCAAATAGGATTAAATTCAAGAAAAGATAAAATCTATTTTAATAAAAGATTTATATTTAAAGATTTAATTTCTTTAATATTAATAGTAATATTTTATTGCTTAATATTATCATTTTTTATTGATTTTCATTTTAGAATAGCAAAGGAAAATTTTTTTCCAGCTGATCCTTTAAATACACCTTTACATATTAAACCTGAATGATACTTTATATTTGCTTACGCAATTTTACGATCTGTACCAA
+
LK{HJGO{FJMLJ{MKNKIL{{PGGEGJ{KLLIMFGF,+++,667777HIBEGJOKKU{N{NIJ{IRLHMKFHIOGSHTJMG{IJK{{JIEGMLLJILHL{{{FKGAIIHL{{H{HDCDC{{@?=>?BAABAHF{KIHE=;E;;HIG{L{JJ{{NL{IIH{K{E;;;:;F?HE+(('*))+++-27?@@MEJMLLN{O{GK{{JLJM{L{L{I{UJIONKFJOJHJHJ{M{SH{MJ{QNJH{NI{{J{JFHGHGSKLIHIHLKHHFHNKNGJJGKHF{LM{ILJIJ{{GKKHHKIYKJJMKZLN{JKjMPJJMK{M{{fJHM{HHHM{HJIRJ{JZPKKK{GIIHHMIIJ{MJ{QL{L{S{FMKIJW{{LF{{{{{G{IEGCNEDKEG{JJNIIN544455@CIH{{{{HK{{HH{GJJ{EGIGE{J{N{NLP{PLFDGGGOA<<;B;<GEQ{GISFJGJLEIHF=HEFFFIQKLECCECPF{{NKL;;;;;EFEEGHK
@29cdfc96-82ea-4b18-b311-b7e3ba30aab0 runid=3ffb29643267db9bb8aae685166434a5232ac074 sampleid=1_launch read=1386 ch=273 start_time=2024-11-10T12:08:05Z model_version_id=dna_r10.4.1_e8.2_5khz_400bps_sup@v4.2.0 barcode=barcode05
TGGTACAGATCGTAAAATTGCGTAAGCAAATATAAAGTATCATTCAGGTTTAATATGTAAAGGTGTATTTAAAGGATCAGCTGGAAAAAAATTTTCCTTTGCTATTCTAAAGTGAAAATCAATAAAAAATGATAATATTAAGCAATAAAATATTACTATTAATATTAAAGAAATTAAATCTTTAAATACAAATCTTTTATTAAAATAGATTTTATCTTTTTCTTGAATTTAATCCTATTTGGTTAGATGAGCCTTTTTCATGAAGAATAGATAAATGAATTATTGATATAGCTAAAATTATTAAAGGTACTAAAAAATGTAAAGAAAAAAATCGATTTAATGTAGGATTATCAACGGAAAATCTTCCTCAAACTCAAAAAACAATTTTTTTCCCTAAAAATGGAATTGAAGATAAAATATCATAATAACTGTTGCTCCCCAAAAAGATATTTGTCCTCAAGGTAAAACATACCCAATAAAAGCGGATCCTATAATTA
+
<<;:::::9874445499876333348899:977777776545568976677;9766567888876676798977777899:;:::=>?=<<;;<<;9:;<><<::8777799899:<<::;998767665665555555557767788;<=>><-----;:943322388788:::::88999==999978888:=@>;;:9:::9889;;@?=<<<=>;9::78888<8982222::977;;:998767778:<;::<:88765541100015211111><=:99877779::;;;::998775754556679::9655567<;<<<=><600001::976554555653***.//01<=;;8777/////865545898899:<=C@??<;1999:=<;77777887655557998711122254560000,-**+,(034<;977788;:;;:;:9999:;;<;:877884765678950////445443334
@78a315a9-9d4f-4cd0-a9a9-d99a7635e793 runid=3ffb29643267db9bb8aae685166434a5232ac074 sampleid=1_launch read=1212 ch=143 start_time=2024-11-10T12:07:57Z model_version_id=dna_r10.4.1_e8.2_5khz_400bps_sup@v4.2.0 barcode=barcode05
TGGTACAGATCGTAAAATTGCGTAAGCAAATATAAAGTATCATTCAGGTTTAATATGTAAAGGTGTATTTAAAGGATCAGCTGGAAAAAAATTTTCCTTTGCTATTCTAAAATGAAAATCAATAAAAAATGATAATATTAAGCAATAAAATATTACTATTAATATTAAAGAAATTAAATCTTTAAATATAAATCTTTTATTAAAATAGATTTTATCTTTTCTTGAATTTAATCCTATTTGGTTAGATGACCTTTTTTTTCATGAAGAATAGATAAATGAATTATTGATATAGCTAAAATTATTAAAGGTATTAAAAAATGTAAAGAAAAAAATCGATTTAATGTAGGATTATCAACGGAAAATCTTCCTCAAACTCAAAAAACAATTTTTTTCCCTAGAAATGGAATTGAAGATAAAATATTAGTAATAACTGTTGCTCCCCAAAAAGATATTTGTCCTCAAGGTAAAACATACCCAATAAAAGCGGATCCTATAATTA
+
3/////4400/..//166631+++++224665443443333334556656669755534454655333347886644445566678:;<9870-95--.-((88666666678455588655546/('')222113222114555555666544444656643300001565557666444566::77600166678:;876556532223530/////47;8445669866544666776777566450/0/41*28=<88665544443345588777654343345456668889998000006533346766776444557:::;<<<;5.....77765432333344442////0777789:9999977776644433567:;===<;7431////656767777544456785443211111233545445779879755333456787867654333456676444456865555630///0455332223
@f407957d-00ec-495e-99e9-998a5c9a7809 runid=3ffb29643267db9bb8aae685166434a5232ac074 sampleid=1_launch read=1388 ch=1 start_time=2024-11-10T12:08:00Z model_version_id=dna_r10.4.1_e8.2_5khz_400bps_sup@v4.2.0 barcode=barcode05
GGTACAGTACGTAAAATTGCGTAAGCAAATATAAAGTATCATTCAGGTTTAATATGTAAAGGTGTATTTAAAGGATCAGCTGGAAAAAAATTTTCCTTTTGCTATTCTAAAATGAAAATCAATAAAAAATGATAATATTAAGCGATAAAATATTACTATTAATATTAAAGAAATTAAATCTTTAAATATAAATCTTTTATTAAAATAGATTTTATCTTTTCTTGAATTTAATCCTATTTGGTTAGATGAGCCTTTTTCATGAAGAATAGATAAATGAATTATTGATATAGCTAAAATTATTAAAGGTATTAAAAAATGTAAAGAAAAAAATCGATTTAATGTAGGATTATCAACGGAAAATCTTCCTCAAACTCAAAAAACAATTTTTTTCCCTAAAAATGGAATTGAAGATAAAATATTAGTAATAACTGTTGCTCCCCAAAAAGATATTTGTCCTCAAGGTAAAACATACCCAATAAAAGCGGATCCTATAATTA
+
///--..-.//89;{M{{KGA@?@@IGLNHH{HH733R{HJKH{HGI{{{G{JKIK{H{{LI{{NILN{{JSJOH{E{EISGKO{JLQ{{DDEDCJD>J<)GMKJQGFGDDED>@@??AFLDDEFDHHFI@@>99999EDDFILI`GKLTI{{KMLHKHKMGLJJ{J{F{{HH{IKJIK{XIHJL{MKIIPHKNK{M{KJVIMN{HOJ{HHQ{{T9999D7FI==CHF{J{{KIKIRN{HIMMLHH{MGQGA@?CEHFHIG{LE{KH{IH{J{OCHJK{{L{KHHI{{{HGMKII{{THIHKJOKIGGEEEENM{{SGF///0<UF{N{{HJEDCDILLKOHMHNG{L{{{H{LFHHIKH{QL?>>=>DJIEKIHGGFGIENDDHHIK{{SG=3GCGCAEDACB@A>??CEEFGGGDHFHF{KGEHFEEEDHLOGG9879:===OJEEGCHDEGJPGHRKDGGFHHIGHGEFHGHGGGGGEIG@@?>>?@@AACB@A
@22d99025-54a3-4669-be98-0896d2e07598 runid=3ffb29643267db9bb8aae685166434a5232ac074 sampleid=1_launch read=1386 ch=1 start_time=2024-11-10T12:07:58Z model_version_id=dna_r10.4.1_e8.2_5khz_400bps_sup@v4.2.0 barcode=barcode05
AATTATAGGATCCGCTTTTATTGGGTATGTTTTACCTTGAGGACAAATATCTTTTTGGGGAGCAACAGTTATTACTAATATTTTATCTTCAAATTCCATTTTTCAGGAAAAAAATTGTTTTTCGAGTTTGAGGAAGATTTTCCGTTGATAATCCTACATTAAATCGATTTTTTTCTTGCATTTTTTAATACCTTTAATAATTTTAGTTATATCAATAATTCATTTATCTATTCTTCATGAAAAAGGCTCATCTAACCAAATAGGATTAAATTCAAGAAAAGATAAAATCTATTTTAATAAAAGATTTATATTTAAAGATTTAATTTCTTTAATATTAATAGTAATATTTTATTGCTTAATATTATCATTTTTTATTGATTTTCATTTTAGAATAGCAAAGGAAAATTTTTTTCCAGCTGATCCTTTAAATACACCTTTACATATTAAACCTGAATGATACTTTATATTTGCTTACGCAATTTTACGATCTGTACCAA
+
GECBBA@HIILKF33333111?==>DDI{IPL{K{{HE,,,,.:::::N{J{{{{{JJ{OOPMN{GNKQHH{L{GF??B@>88057873)()('('&%%%%%%$%)*+,AHHFHDBCDFQN{LDBA?BCCCQHBBA@A@@?;{AAB{HPI{KK{LGM{{MN{{I==<==A===?400((2336;EHGJOOJ{{{{J{PKILJPLEE,,,,,DCADCDH{A<:999:?31/../.2///7=DDH{I{MFHJ{S{G{{{{JK{{KGHKKD?712ACDEEIM{KL{HN{MN{S{HKV{P{{<75HL{H{{L{HLHKEEGFGJNIGO{HHJGED5FJH{LLSKON{K{OILNNSOL{OMJQ{L{M{{{{JMMGHQ{{M{{WH{G{HCLGBJ@CHFFGFDDFH{{L{IUH{{{{{{{NKF{KHTL{I{{FD@BHGBCAADCAJCB{{LGNI{{S{{K{F{GJ{JLLXZM{JGLL{EDDDE{{LIRUO{T{GFHDCJHHNI{G
@1966d701-51e5-4e01-8c8e-2d292fa657c5 runid=3ffb29643267db9bb8aae685166434a5232ac074 sampleid=1_launch read=9107 ch=401 start_time=2024-11-10T12:08:10Z model_version_id=dna_r10.4.1_e8.2_5khz_400bps_sup@v4.2.0 barcode=barcode05
AATTATAGGATCCGCTTTTATTGGGTATGCTTTACCTTGAGGACAAATATCTTTTTGGGGAGCAACAGTTATTACTAATATTTTATCTTCAATTCCATTTTTAGGGAAAAAAATTGTTTTTTGAGTTTGAGGAAGTTTTTCCGTTGATAATCCTACATTAAATCGATTTTTTTCTTTACATTTTTTAATACCTTTAATAATTTTAGCTATATCAATAATTCATTTATCTATTCTTCATGAAAAAGGCTCATCTAACCAAATAGGATTAAATTCAAGAAAAGATAAAATCTATTTTAATAAAAGATTTATATTTAAAGATTTAATTTCTTTAATATTAATAGTAATATTTTATTGCTTAATATTATCATTTTTTATTGATTTTCATTTTAGAATAGCAAAGGAAAATTTTTTTCCAGCTGATCCTTTAAATACACCTTTACATATTAAACCTGAATGATACTTTATATTTGCTTACGCAATTTTACGTTCTGTACCAA
+
{KHJNIJJHIPK{HXH{M{QI{LPII{I{HGMZ?>>?=<>CDGJECDEEID{O=<<<@B@A9989<98888::<<>BBBB>><;44444133227<9::CBB+++++/8>@FGFFL{MOJM{<9879;=@CBB8=((((88B//@CHHONGIMKRHKSIOHVIKF{GI{Q{{LB9<?08888>?CHHLNJMJIK{LL{LP{GN{IIIKKJJHJI{GH{G{F{{{K{IT{H{LKMKIKIGJ{JI{H{{MSI{I{KHGJTLH{IKRHL{JK{LKKO{MGIJIH{JL{{I{JKSJNLJL{PG{JGJIIKJ{KLKLLHJKJIKR{O{KPLJ{IIL{HILQIPFJFGGJGFKHI{LKPJJIHLS\IK{NHH{F{HS{KK{{SNLE{GJHEGH{L{LO{HJ{@>??>>=1*)***4ADCGEEK{JOHHHJ{KKK{{LEJLHQPII{SDHEEIGILHUHHECEGFFFJHIEEFGF{GIMMFEBC?@AAEI>91(''((4455??
@17f53b9f-fae5-471a-9ace-1ab0ddbf99d2 runid=3ffb29643267db9bb8aae685166434a5232ac074 sampleid=1_launch read=1162 ch=381 start_time=2024-11-10T12:08:08Z model_version_id=dna_r10.4.1_e8.2_5khz_400bps_sup@v4.2.0 barcode=barcode05
TGGTACAGATGGTAAAATTGCGTAAGCAAATATAAAGTATCATTCAGGTTTAATATGTAAAGGTGTATTTAAAGGATCAGCTGGAAAAAAATTTTTCCTTTGCTATTCTAAAATGAAAATCAATAAAATGATAATATTAAGCAATAAAATATTACTATTAATATTAAAGAAATTAAATCTTTAAATATAAAATATTTTATTAAAATAGATTTATCTTTTCTTGAATTTAATCCTATTTGGTTAGATAGAGCCTTTTTCATGAAGAATAGATAAATGAATTATTGATATAGCTAAAATTATTAAAGGTATTAAAAAATGTAAAGAAAAAAATCGATTTAATGTCATATCAACGGAAAATCTTCCTCAAACTCAAAAAACAATTTTTTTCCCTAAAAATGGAATTGAAGATAAAATATTAGTAATAACTGTTGCTCCCCAAAAAGATATTTGTCCTCAAGGTAAAACGTACCCAATAAAAGCGGATCCTATAATTA
+
;--..-02,+*))++0--,***+,055689A>@??@LHHJ5444-----6>>HJDECC@DDGVI{{T{INON{ROOGI{I{KMJKLIJ{{{D?:CDHC;;<BJILJXL{JI{L{KOKS{{L766411545??77777778??@KDBHGMDKGF;.----@@JF{OEFIH{S{I{{{{{HJ<96665691110-*)))+478988;:<FDEAC2ODHFIZIHHDK{TH{{O{G{{K{{KKIVPGBAA/---0:872111;EEGEABBCBEEGEM{NEMFHD{{LJHMKGIGFGG{JNOKE<;;;<CJFEH{EHG{UKLFB999AJBDGL{{{A88889<=<4,((((+,1567DEER{HBF5333:9:;;<:99:;IJF@?>>AFDFG>>=:BIIKRHFDBBACJDDCABAAEJFJDB@@?@AABABEEBDCEDACCCDEDE{HDABACDCEKMF766556FHICG10000B<@FABBC@?;:999;=?@?<<<;
@37175b39-08de-472f-aa71-d72254fd541f runid=3ffb29643267db9bb8aae685166434a5232ac074 sampleid=1_launch read=1576 ch=248 start_time=2024-11-10T12:08:10Z model_version_id=dna_r10.4.1_e8.2_5khz_400bps_sup@v4.2.0 barcode=barcode05
AATTATAGGATCCGCTTTTATTGGGTATGTTTTACCTTGAGGACAATATCTTTTTGGGGAGCAACAGTTATTACTAATATTTTATCTTCAATTCCATTTTTAGGGAAAAAAATTGTTTTTTGAGTTTGAGGAAGATTTTCCGTTGATAATCCTACATTAAATCGATTTTTTTCTTTACATTTTTTAATACCTTTAATAATTTTAGCTATATCAATAATTCATTTATCTATTCTTCATGAAAAAGGCTCATCTAACCAAATAGGATTAAATTCAAGAAAAGATAAAATCTATTTTAATAAAAGATTTATATTTAAAGATTTAATTTCTTTAATATTAATAGTAATATTTTATTGCTTAATATTATCATTTTTTATTGATTTTCATTTTAGAATAGCAAAGGAAAATTTTTTTCCAGCTGATCCTTTAAATACACCTTTACATATTAAACCTGAATGATACTTTATATTTGCTTACGCAATTTTACGATCTGTACCAA
+
{L{L{{{I{I{MEEEEE<;:,,,,-{KK{FJK{{{ECG')110114*)--/-5588DKH{Q{KJGLLI{I{{KK{Z{FKK{N{KFH{X5////0>;:?DG{FEFD@JGFO{JHD98<<<?LDBBDDC@ABBFGJMI{GHHD>>?@@FFNFIIKLHJUKOHH{NI{I{{I{{{H{J@:;CBCB{{{SLGJHG{{WM{LFCCDF{{{HIEEEGFF{HGFJJ<<<<=IJIIHFD==>/..,,,,3KLKHIGVIHFGHGFIGHEDCBCGFMEFHE??@??C{{MFEECIGHH{I55555FBABBCEDCEGF{GFFEJG{HIHKE@ABA;-----6CCFCFEICBCBBBDCDL{LUJHJMJEFFEHEEEFGGJ{{{{LOJRHJJO{{IGJJ{O{GFEDDCCDCGHDFJLIGHSJ{N{{CCEHECBBBF{BBCCCNGGEC=9:89:DDECDDDCBCA@?>=>>??@ABAFB@ABDEEEBA>>==>BCDDA88788>?@???>
@6a06801d-6390-49c8-b064-9e744a3d2e18 runid=3ffb29643267db9bb8aae685166434a5232ac074 sampleid=1_launch read=1502 ch=199 start_time=2024-11-10T12:08:18Z model_version_id=dna_r10.4.1_e8.2_5khz_400bps_sup@v4.2.0 barcode=barcode05
TGGTACAGATGAGTAAAATTGCGTAAGCAAATATAAAGTATGGTTGGTTTAATATGTAAAGGTGTATTTAAAGGATCAGCTGGAAAAAAATTTTCTTTTGCTATTCTAAAATGAAAATAAATAAAAAATGATAATATTAAGCAATAAAATATTACTATTAATATTAAAGAAATTAAATCTTTAAATATATTAAATCTTTTATTAAAATAGATTTTATCTTTTCTTGATTAATCCTATTTGGTTAGATGAGCCTTTTTCATGAAGAATAGATAAATGAATTATTGATATAGCTAAAATTATTAAAGGTATTAAAAAATGTAAAGAAAAAAATCGATTTAATGTAGGATTATCAACGGAAAATCTTCCTGAACTCAAAAAACAATTTTTTTCCCTAAAAATGGAATTGAAGATAAAATATTAGTAATAACTGTTGCTCCCCAAAAGATATTTGTCCTCAAGGTAAAACATACCCAATAAAAGCAGATCCTGTTCATTTA
+
5544444465333223333420,,,,-343320/..--/++(''*****/25666655332111001012231200+++++,00556642223765558365423343444643336644434542322233222234332223356762754103433432221.-..6554643322234675432+++++-22234655433444444456;7621125,---.,-'(3333444465665443322223479;:76543222220011145433323343222011224446665443332200011223554322222555677761,+++-675422111222200/+****/12123345,,,,,2222298644569;><=<:800545765444343332111235754332000//1124344447780+76454344577665565444455566522112463321233))))*13--,***++(
@e55831b1-b19d-4528-81d6-ccf0fd3d7adc runid=3ffb29643267db9bb8aae685166434a5232ac074 sampleid=1_launch read=1524 ch=116 start_time=2024-11-10T12:08:18Z model_version_id=dna_r10.4.1_e8.2_5khz_400bps_sup@v4.2.0 barcode=barcode05
TGGTACAGATCGTAAAATTGCGTAAGCAAATATAAAGTATCATTCAGGTTTAATATGTAAAGGTGTATTTAAAGGATCAGCTGGAAAAAAATTTTCCTTTGCTATTCTAAAATGAAAATCAATAAAAAATGATAATATTAAGCAATAAAATATTACTATTAATATTAAAGAAATTAAATCTTTAAATATAAATCTTTTATTAAAATAGATTTTATCTTTTCTTTGAATTTAATCCTATTTGGTTAGATGAGCCTTTTTCATGAAGAATAGATAAATGAATTATTGATATAGCTAAAATTATTAAAGGTATTAAAAAATGTAAAGAAAAAAATCGATTTAATGTAGGATTATCAACGGAAAATCTTCCTCAAACTCAAAAAACAATTTTTTTCCCTAAAAATGGAATTGAAGATAAAATATTAGTAATAACTGTTGCTCCCCAAAAAGATATTGTCCCTCAAGGTAAAACATACCCAATAAAAGCGGATCCTATAATTA
+
779HEKM{HCBBFN{ML{{IQKTGIGKK{{KHLA;<;FG@A@BBEFFGHMTK{FIEGHP{KOKKM{MH]{{K{ISK{G{{J{O{HLFJ{{{HFC?>DCCCBLHJ{GJM{J{NKK{{MGNOM{FNVULM{HIIJN{{JHIHIKOEFEDEOFALHIJHG?>>J{JNO{GMNG{NLHHJNO{MKLKJ{RKJ{HVGG333392KG_IK{FICD@?<0+....--+*+*&).:;;ECI{MNGNNWJSLGJLOZ{JH{LJW{JCBH{HQOLRMGHGIK{{{{HFFRHMG{GLLJHJXIQMNL{{{{GMHINHJ{HIJK{LM{{{GO@AAK{{AEO{{{KFIFDI{M{{{{GNM{KLG@??>=>@AD{OJJHEHJIEGJKFJKIHP{{{GPGVPH{{{BQ=:;>>J{MEFHHIGGLIGJMGEHHG{MDEDEEJKGIFIG{JHJ{AA@;6??@IHHHEFG=====AFLEIJLDDEFIEEDDFHFJEFIEFFE@>>==?ABDEDCCB
@ad30298a-9ccd-4c6e-b414-bb7996109edf runid=3ffb29643267db9bb8aae685166434a5232ac074 sampleid=1_launch read=1375 ch=467 start_time=2024-11-10T12:08:29Z model_version_id=dna_r10.4.1_e8.2_5khz_400bps_sup@v4.2.0 barcode=barcode05
AATTATAGGATCCGCTTTTATTGGGTATGTTTTACCTTGAGGACAAATATCTTTTTGGGGAGCAACAGTTATTACTAATATTTTATCTTCAATTCCATTTTTAGGGAAAAAAATTGTTTTTTGAGTTTGAGGGAGATTTTCCGTTGATAATCCTACATTAAATCGATTTTTTTCTTTACATTTTAATACCTTTAATAATTTTAGCTATATCAATAATTCATTTATCTATTCTTCATGAAAAAGGCTCATCTAACCAAATAGGATTAAATTCAAGAAAAGATAAAATCTATTTTAATAAAAGATTTATATTTAAAGATTTAATTTTCTAATATTAATAGTAATATTTTATTGCTTAATATTATCATTTTTTATTGATTTTCATTTTAGAATAGCAAAGGAAAATTTTTTTCCAGCTGATCCTTTAAATACACCTTTACATATTAAACCTGAATGATACTTTATATTTGCTAAGCCAAATTTACGATCTGTACCAA
+
?>==::::9:88777::<B@===<;<;;<<?@BAA@=7444:;<===<=??BDDGDGDA@A>=<::99899:;<<<<:;::;=B@=<<<==<<<=>><>?????B@>DEGFA@????@ABMH@?>==/-,++,-8<<=>??=88889==<<<====:::99;:866668ACEDD==6/7442-5>=<:9899;8><;:;;>DA?=<:::9999::8999:=>>==;;;;;:;<<;<;;:<;<;:::;;;:::;;;::<;;:878844813--,+,375/687788878544556555689;===>>=<;;<;@A76665((%%'*(-(((77988:<:99899;;>BA@@=99988::;;--999:;>@@??@<<;<<@?<>=B20000111377;<<<=?>?@AH{AAA@<<?@??@A?<:97?A>=<<<888=8??<;:9:99999:;<=;;;;;;;<:;988:910+++,.33526<398788897788=<
@dfe21a03-7966-4fcc-8cde-5fa6f4cc1c32 runid=3ffb29643267db9bb8aae685166434a5232ac074 sampleid=1_launch read=1563 ch=226 start_time=2024-11-10T12:08:24Z model_version_id=dna_r10.4.1_e8.2_5khz_400bps_sup@v4.2.0 barcode=barcode05
TGGTACAGATCGTAAAATTGCGTAAGCAAATATAAAGTATCATTCAGGTTTAATATGTAAAGGTGTATTTAAAGGATCAGCTGGAAAAAAATTTTCCTTTGCTATTCTAAAATGAAAATCAATAAAAAATGATAATATTAAGCAATAAAATATTACTATTAATATTAAAGAAATTAAATCTTTAAATATAAATCTTTTATTAAAATAGATTTTATCTTTTCTTGAATTTAATCCTATTTGGTTAGATGAGCCTTTTTCATGAAGAATAGATAAATGAATTATTGATATAGCTAAAATTATTAAAGGTATTAAAAAATGTAAAGAAAAAAATCGATTTAATGTAGGATTATCAACGGAAAATCTTCCTCAAACTCAAAAAACAATTTTTTTCCCTAAAAATGGAATTGAAGATAAAATATTAGTAATAACTGTTGCTCCCCAAAAGGATATTTGTCCTCAAGGTAAAACATACCCAATAAAAGCGGATCCTATAATTA
+
G54445IFFDADDGEIIK{IMH{ILP{HN{{PH{{{{I{H{LQRLJ{{M{{{JKL{K{VFHOK{LRKJK{FJ{KJ{S{@==>;<<;:@DHIJDGGJGICC@AMIH{EHI{IKJQ{{{{NOOMKIGI{{{{LI{J{RIIKISFKGJHGJJJIMRM{HJ{{F{K{{{Y6556CH{C{{FHFH{UM{{{HJJHN{{NGF{H{{JIJHKLPMHF=G0,IH{J{MCH?;;<NT{LLFHSHIHOFEGCFF{OFCCAF7678=@?CB@BB=<<DFKGFK{G{HQJHG{I{{{HHN{N{IJK{KKJK>=>>=MH{LTIJEIJ{{{{GHEHJH{NJK{{IMFHKGKJGHKKGRFK{LKKK{M{{JHNJMI{{FFCCEU{HQNNPGO{{{I{{GKON{{{FII?HHJK{{I{KMMILPMHJ{JKLKI{JFFGHFG{GYGFJJJII{;::5-FFHEEFGDDGONOJJLPJ^HTJJH{GJJGF{{G==JEIIFEGBBAAACDFEDDDCC
@951a36a0-a837-4805-80ed-52fccc1fe060 runid=3ffb29643267db9bb8aae685166434a5232ac074 sampleid=1_launch read=1417 ch=103 start_time=2024-11-10T12:08:21Z model_version_id=dna_r10.4.1_e8.2_5khz_400bps_sup@v4.2.0 barcode=barcode05
AATTATAGGATCCGCTTTTATTGGGTATGTTTTACCTTGAGGACAAATATCTTTTTGGGGAGCAACAGTTATTACTAATATTTTATCTTCAATTCCATTTTTAGGGAAAAAAATTGTTTTTTGAGTTTGAGGAAGATTTTCCGTTGATAATCCTACATTAAATCGATTTTTTTCTTTACATTTTTTAATACCTTTAATAATTTTAGCTATATCAATAATTCATTTATCTATTCTTCATGAAAAAGGCTCATCTAACCAAATAGGATTAAATTCAAGAAGATAAAATCTATTTTAATAAAAGATTTATATTTAAAGATTTAATTTCTTTAATATTAATAGTAATATTTTATTGCTTAATATTATCATTTTTTATTGATTTTCATTTTAGAATAGCAATGGAAAATTTTTTTCCAGCTGATCCTTTAAATACACCTTTACATATTAAACCTGAATGATACTTTATATTTGCTTACGCAATTTTACGATCTGTACCAA
+
BBBGL{KFI{LNILGGL{{{IJFH{HIJZKJM{K{KIJDB{JHIGJGFHIJFFFIEF{{{{MME{K{{NH{PH{{IL{{{QN{IK{{G{SGR{GKJF{DI{M{EFLGK{I{{{OKHNIIH{OFIJDFG{FS{JHHDHJNHGL=<DEJ{O{JJN{JH{H{K{{{MH{JFELDKDD@?2-/BFBC{L{IJ{KH{IL{OHI{GKN{{OLF{K{{FLJFD==;,****9DOHIGGJIFJJNOOEHGL{VL{MLIIM{K{{HGMS{K{LI{{ICCDD..--+))%))++-9,****76/>AADCDAJFIKFH{KIKGGIMMGLIHGQQ{V{{NKR{HHIKNIIM{{IGHJKI{IILJ{O{LLLOGLRJJMJRJ{{{JMJK{TS{{JIJ>NJGFDBFB?@:::::DBCIMLHENFG94**BRG{PLO{I{K{JDIKECHDDIGEEEBDBDFGLGIMIKEFGNGFNHKGGKFG{FGPHIHDCDFDIHHIK?????CEDEDDD
@dc1e513e-d808-48af-8dd5-275e50426ca5 runid=3ffb29643267db9bb8aae685166434a5232ac074 sampleid=1_launch read=1407 ch=72 start_time=2024-11-10T12:08:22Z model_version_id=dna_r10.4.1_e8.2_5khz_400bps_sup@v4.2.0 barcode=barcode05
TGGTACAGATCGTAAAATTGCGTAAGCAAATATAAAGTATGATTCAGGTTTAATATGTAAAGGTGTATTTAAAGGATCGCTGGAAAAAAATTTGCTTTGCTATTCTAAAATGAAAATCAATAGAAAATAAATAATGCTAAGCAATAAAATATTACTATTAATATTCCAAACTAAATCTTTGAAGTATTAAAATATTTTATTAAAATAGATTTTATCTTTTCTTAAAATTAATCCTATTTGGTTAGATGAGCCTTTTTCATGAAGAATAGATAAATGAATTATTGATATAGCTAAAATTATTAAAGGTATTAAAAAAATGTAAAGAGAAAAATCAATTTGATGTAGGATTATCAACGGAAAATCTTCCTCAAACTCAAAAAACAATTTTTTTCCCTAAAAATGGAATTGAAGATAAAATATTAGTAATAACTGTTGCTCCAAAGATATTTGTCCTCAAGGTAAAACATACCCAATAAAAGCGGATCCTATAATTA
+
ECDFHPIHHJDCCBDHJF{@BABBDDCCCCEFFIFGEF8:,,,,)+++++0./22;777@@EFEEFEQ{T@@@;?<=3))))7889;D@=;;9--,,-/3ADBFCBDBACA@@AAFE+++++-+++33+*)('++&&&&&)019:=;=<6@@@>44444JHFEFE-,,++*,,--74444331('&&&***///,,,-/?@?@BGMCDAAAAD@E@??@C44325699I9:FEDEECE/----,*((((('(,+-+*)**+04112;:9=>;;=<;>?>@CGDAAABA@<<<>>BABC?<=<=<CDDBCA:9968=>=6600014877>FEC+('''&$%&&'-,,++-,,-..200223@D776668122229<99::?>;::<>==>@@90.,+**+--*,,,,....<====>>=?@=:9;;<>?>>><><210''%%&)++++1/'46647???>??@@@@>>==>>>AA???>>:41//0286610000
@392a827e-9a1e-4292-a47b-96b6b8b0da74 runid=3ffb29643267db9bb8aae685166434a5232ac074 sampleid=1_launch read=1241 ch=483 start_time=2024-11-10T12:08:42Z model_version_id=dna_r10.4.1_e8.2_5khz_400bps_sup@v4.2.0 barcode=barcode05
TGGTACAGATCGTAAAATTGCGTAAGCAAATATAAAGTATCATTCAGGTTTAATATGTAAAGGTGTATTTAAAAGGATCAGCTGGAAAAAAATTTTCCTTTGCTATTCTAAAATGAAAATCAATAAAAAATGATAATATTAAGCAATAAAATATTACTATTAATATTAAAGAAATTAAATCTTTAAATATAAATCTTTTATTAAAATAGATTTATCTTTTCTTGAATTTAATCCTATTTGGTTAGATGAGCCTTTTTCATGAAGAATAGATAAATGAATTATTGATATAGCTAAAATTATTAAAGGTATTAAAAAATGTAAAGAAAAAAATCGATTTAATGTAGGATTATCAACGGAAAATCTTCCTCAAACTCAAAAAACAATTTTTTTCCCTAAAAATGGAATTGAAGATAAAATATTAGTAATAACTGTTGCTCCCCAAAAAGATATTTGTCCTCAAGGTAAAACATACCCAATAAAAGCGGATCCTATAATTA
+
SGGKJ{KHHHAALHHKK{{LJKKH{JILHJRPNJIKHLHGHO{PJJIJ{QW{L{IJSKJLKQR{JGFGGF=QG5*HF{F{GFFKK{K{HK{{ULLMIL{IKJIKJ{O<9888:KIEELGTTMQ{KFIIG{{IFG{MIJ{NLKK{K]LJ{LIN{MHHEHFKHOH{{HIK{LJO{M{KI{{KMMO{OIL{{PFF824>AABBL{{I{{{J{{G@E,{FMNGGHID==KLH{HJ{KJLMGKFGHKG@A{CCCMKKJQL{JMHEFJTIHIK{KSKGIHKPHJM{QOKBACDKLKHFJJH{{KNMKRIJ{KKOKLBB65{{{FFQLIH{BBGH{{NHGGFFLKK{{HK{PKKPJ{DFQ{HJ{J{H{I{{{G{AAA@@FJHRIH{N{MKEJHJK{{FIF9DGGGLFFHHHE{H{JJFJGJMF{WFGBBDEGGJOHMF{KJLKGGH?;IGJJJMHHFL{IHJ{MJIKFEHIEIGMKJMJFA?@KI{LFB{EGEFFEIJKFGLFF
@c9a19f39-6a90-4538-926f-d44bcde38086 runid=3ffb29643267db9bb8aae685166434a5232ac074 sampleid=1_launch read=1239 ch=483 start_time=2024-11-10T12:08:40Z model_version_id=dna_r10.4.1_e8.2_5khz_400bps_sup@v4.2.0 barcode=barcode05
AATTATAGGATCCGCTTTTATTGGGTATGTTTTACCTTGAGGACAAATATCTTTTTGGGGAGCAACAGTTATTACTAATATTTTATCTTCAATTCCATTTTTAGGGAAAAAAATTGTTTTTTGAGTTTGAGGAAGATTTTCCGTTGATAATCCTACATTAAATCGATTTTTTCTTTACATTTTTTAATACCTTTAATAATTTTAGCTATATCAATAATTCATTTATCTATTCTTCATGAAAAAGGCTCATCTAACCAAATAGGATTAAATTCAAGAAAAGATAAAATCTATTTTAATAAAAGATTTATATTTAAAGATTTAATTTCTTTAATATTAATAGTAATATTTTATTGCTTAATATTATCATTTTTTATTGATTTTCACTTTAGAATAGCAAAGGAAAATTTTTTTCCAGCTGATCCTTTAAATACACCTTTACATATTAAACCTGAATGATACTTTTTATATTTGCTTACGCAATTTTACGATCTGTACCAA
+
HHI{P{MLY{JJIJ{LKLGEJEHGJ{L{O{KL{LJJME33EEABHILFM{N{K{JKJIHHKHX{HIIHUH\GKLKKL{{L{LJPO{L{H{FG{JIOG>CKMHHIFEBMFK{{{N{HGMMH{{GIFFFDAA?@IHJLECDIAB99:HM{ML{XSNKMHIJHKP{{{{GEIK{{ICEB=DH{J{{K{QPLPJMNMLMWGI{{IJE@>21112DGI{NM{F{IH{{KKY{TJNXMM_KL{KFM{P{{OGKJKHKKKLH{IKK{K{UNJRILIEE>D?<@CIIDILHH{J{M{IJGGGJM{H{NJOJILKGIJFLMM{JLKNLL??=={AKFI>?NHIHJ{{GKVJOLNHMK{JGINHNKJJHHLKII{LD@I?LHK{QMHHG{{HTGDI{DHHLINIKIGGKI{HRIILRK{{JIK<<DGKVFKQL{N{{JQNNIX{@@C@@JHFEDCCC{MNKHGGGLGIGHE9777JEEFHD@@?>?DHFDIL{IFPCEFAAAAA@BDD
@59217033-5261-4b48-bcf2-1ef6e1a138f5 runid=3ffb29643267db9bb8aae685166434a5232ac074 sampleid=1_launch read=1521 ch=394 start_time=2024-11-10T12:08:38Z model_version_id=dna_r10.4.1_e8.2_5khz_400bps_sup@v4.2.0 barcode=barcode05
AATTATCAGATACCGCTTTTCTGGGTATGTTTTACCTTGAGGACAAATATCTTTTTGGGGAGCAACAGTTATTACTAATATTTTATCTTCAATTCCATTTTTAGGGAAAAAAATTGTTTTTTGAGTTTGAGGAAGATTTTCCGTTGATAATCCCACATTAAATCGATTTTTTTCTTTACATTTTTTAATACCTTTAATAATTTTAGCTATATCAATAATTCATTTATCTATTCTTCATGAAAAAGGCTCATCTAACCAAATAGGATTAAATTCAAGAAAAGATAAAATCTATTTTAATAAAAGATTTATATTTAAAGATTTAATTTCTTTAATATTAATAGTAATACTTTATTGCTTAATATTATCATTTTTTATTGATTTTCATTTTAGAATAGCAAAGGAAAATTTTTTTCCAGCTGATCCTTTAAATACACCTTTACATATTAAACCTGAATGATACTTTATATTTGCTTACGCAATTTTACGATCTGTACCAA
+
{I{JHE((((()33114532..((()E{KJ{{{K{KGHDFCEKDBDDBCC=;<>EAAEI{LJ{{{K{KIJ{{JQ{{IHN{{{{{H{RJ{NKJKIJ{WIDJMOI{JQBI{O{{{P{QIOHK{{><<<<=:;{IT{KFFEG?<@::;;<ABEF/////@@@DHH{;:::<{{{{{<>I=33GCFDB>JG{H{K{GK{L{{LG{J{M{{{{H{IFDII{HI{{{JMR{F{LGLHK{J{LNOLH{{{{K{HK777(((((D@??>?GGF[IGCFDCCEEFKBA97BJHJJ@<LEDDDHFNNQI{L{T{KI{M{{{{{{{{SJ{{{O{{{{{{{{J{{M{KEDDK{{II{IGH{{{JJ{LTKR{K{{{{KI{IOL{{M{H{HCCH{2000/0/)(((*000117<===@>?@?GIGKFHBD{{MGLK{L{{P{{{MI{{{{{{EHLK><FBFGI{KJGJRFJ{IJNT{O{{I{{{KIQHHHF{{O{{{{{DCDCGKHKLGLJ
@053b5184-0dbc-4fb5-9054-726cb612ee39 runid=3ffb29643267db9bb8aae685166434a5232ac074 sampleid=1_launch read=1374 ch=367 start_time=2024-11-10T12:08:43Z model_version_id=dna_r10.4.1_e8.2_5khz_400bps_sup@v4.2.0 barcode=barcode05
TGGTACAGATCGTAAAATTGCGTAAGCAAATATAAAGTATCATTCAGGTTTAATATGTAAAGGTGTATTTAAAGGATCAGCTGGAAAAAAATTTTCCTTTGCTATTCTAAAATGAAAATCAATAAAAATGATAATATTAAGCAATAAAATATTACTATTAATATTAAAGAAATTAAATCTTTAAATATAAATCTTTTATTAAAATAGATTTTATCTTTTCTAATTTAATCCTATTTGGTTAGATGAGCCTTTTTCATGAAGAATAGATAAATGAATTATTGATATAGCTAAAATTATTAAAGGTATTAAAAAATGTAAAGAAAAAAATCGATTTAATGTAGGATTATAAAACAGAAAATCTTCCTCAAACTCAAAAAACAATTTTTTTCCCCTAAAAATGGAATTGAAGATAAAATATTAGTAATAACTGTTGCTCCCCAAAAAGATATTTGTCCTCAAGGTAAAACATACCCAATAAAGAAAGCGGATCCTATAATTA
+
=;<<<<?<4/...019<==;;77767:::<?>???>>>>>><<<<=><;<;;??=<<;;<<<=====>>>?@A>ABCBADDC>>>>ACDDB@@BABEA@B?CAABC=====>ECBBBBCBA@?2113=:11111<>>???>@??@??@A@@??>>?>>>>===<<<=>>???@BB@A@>>?@?FCAA?<=;5;859:<>>>=>>>=::::;DDC?>>?B98**)*:00=<;<=>?@@@?>999::<==>>ADLIF><<;:9999:<<=>?@A><===>??><<;;:;;<=>?@BB>=<<;<::99:;<=?>@>=<;;:;<A=9>>>?=711113>==<988789::;66668-+(((5:00//04122228>>;:8998899:>AFCEB=>8,888>B@?===<<<;;:9999;>?>=<;:98888999:9:;:;<<>??@@?@=;:::<>>==<<=;:::::<<;;84**(''++33,('''(7444459:;876668
@c2ac313a-2ad5-49bb-b034-c2cf615aaf47 runid=3ffb29643267db9bb8aae685166434a5232ac074 sampleid=1_launch read=1270 ch=342 start_time=2024-11-10T12:08:44Z model_version_id=dna_r10.4.1_e8.2_5khz_400bps_sup@v4.2.0 barcode=barcode05
TGGTACAGATCGTAAAATTGCGTAAGCAAATATAAAGTATCATTCAGGTTTAATATGTAAAGGTGTATTTAAAGGACCAGCTGGAAAAAAAATTTTCCTTTGCTATTCTAAAATGAAAATCAATAAAAAATGATAATATTAAGCAATAAAATATTACTATTAATATTAAAGAAATTAAATCTTTAAATATAAATCTTTTATTAAAATAGATTTTATCTTTTCTTGAATTTAATCCTATTTGGTTAGATGAGCCTTTTTCATGAAGAATAGATAAATGAATTATTGATATAGCTAAAATTATTAAAGGTATTAAAAAATGTAAAGAAAAAAATCGATTTAATGTAGGATTATCAACGGAAAATCTTCCTCAAACTCAAAAAACAATTTTTTTCCCTAAAAATGGAATTGAAGATAAAATATTAGTAATAACTGTTGCTCCCCAAAAAGATATTTGTCCTCAAGGTAAAACATACCCAATAAAAGCGGATCCTATAATA
+
JHJ{INLLJLCECEIL{{MLJIEMPJNL{I{I{{N{{KLH77777{SFFLOIL{LLJKJMGLI{NHIULKKIJQMLJIQ{{HR{K{RLBDC;(''').---//JJLHHHJ{KH{H{HSQNGEFEGJKFN{IKJILLG{TK{HHHM{FABCDEM>??>>FEFIGHIJIJFFKJKM{LHIJHI{{{J{UIN{LPJHKPK{{J{ZOKPHF{GKFFR{J{IKMKIF{{{KMJN{ON{PHIMLNJJHJIMMKKGFHEFHKLHLI{LY{FJOJLJJIKJI{GLKUGGIFMFKHPKJK[PLILIHQMFJa{KJL{LIHKHHKV{JMGHOJJ{LH{H{V{NHHIHPJMQLLH{GJ{NHHN{HFGFDFGGHJC.(()>@HK{MLNQ{J{PIGGFI{IK{IHJF@CCCNILIFJGJKEGGFFEGHHR{LKG]OLHKFHHFHFIHLGIF{>FE{LJKMGGGEEHG{KIGFFFHHKKHMI{WLHGIGEHMGRGFKC@A@?AEEFDDGID
@470a99dd-2508-4b61-a405-6eee3254a2a9 runid=3ffb29643267db9bb8aae685166434a5232ac074 sampleid=1_launch read=1601 ch=302 start_time=2024-11-10T12:08:43Z model_version_id=dna_r10.4.1_e8.2_5khz_400bps_sup@v4.2.0 barcode=barcode05
AATTATAGGATCCGCTTTTATTGGGTATGTTTTACCTTGAGGACGATCTCTTTGGGGAGCAACAGTTATTACTAATATTTTATCTTCAATTCCATTTTTAGGGAAAAAAATTGTTTTTTGAGTTTGAGGAAGATTTTTCCGTTGATAATCCTACATTAAATCGATTTTTTTCTTTACATTTTTTAATACCTTTAATAATTTTAGCTATATCAATAATTCATTTATCTATTCTTCATGAAAAAGGCTCATCTAACCAAATAGGATTAAATTCAAGAAAAGATAAAATCTATTTTAATAAAAGATTTATATTTAAAGATTTAATTTCTTTAATATTAATAGTAATATTTTATTGCTTAATATTATCATTTTTTATTGATTTTCATTTTAGAATAGCAAAGGAAAATTTTTTTCCAGCTGATCCTTTAAATACACCTACATATTAAACCTGAATGATACTTTATATTTGCTTACGCAATTTTACGATCTGTACCAA
+
{KMMO{JIL{{QL{{QJJ\NJJU{JKK{{ILS{{QKR@000000%%%%%&&')&8@A{JK{HJL{O{KG{{{NJO{HOV{{{{IIJ?=<==B{G{NL{MGQFBDLQQ{{{{{J{N{L{LIHDJ^DA<99:AHE?=<=??G66APKKHI{KIKKKPI{{{{{{GJFCLGK{{QNE969BH{KQN{NUVK{J{P{KO{KLKM{{K{{O{HLH{N{K{{F{H{EKLBKT{{{OOQSHS{JLMK{PL{GGFONP{KMHMG{JSJJEJHHD?<55999DFGH{JH{III{{KJJHOJGOIDCEH{E]{WOMKOPN{QL{{H{H{{{SKNN{O{JHJF{JEZIIGDCCGEGM{PM{LIP{K{IJM{HIG{GGOF{H{IFJFF{S{LEE==?=0000879:7787BAASRJLOT{{PKJNHNGOKHHLAA5+++*+,,,,*))*AEFEEEBFGDEDCD@A@B@ABDBJGGEEJKG{EB@@@@BGFJLIB?B@@==<==DC
@11b5ce17-e153-4627-819a-7ef4fd01ffeb runid=3ffb29643267db9bb8aae685166434a5232ac074 sampleid=1_launch read=1076 ch=270 start_time=2024-11-10T12:08:33Z model_version_id=dna_r10.4.1_e8.2_5khz_400bps_sup@v4.2.0 barcode=barcode05
TGGTACAGATCGTAAAATTGCGTAAGCAAATATAAAGTATCATTCAGGTTTAATATGTAAAGGTGTATTTAAAGGATCAGCTGGAAAAAAATTTTCCTTTGCTATTCTAAAATGAAAATCAATAAAAAATGATAATATTAAGCAATAAAATATTACTATTAATATTAAAGAAATTAAATCTTTAAATATAAATCTTTTATTAAAATAGATTTATCTTTTCTTGAATTTAATCCTATTTGGTTAGATGAGCCTTTTTCATGAAGAATAGATAAATGAATTATTGATATAGCTAAAATTATTAAAGGTATTAAAAAATGTAAAGAAAAAAATCGATTTAATGTAGGATTATCAACGGAAAATCTTCCTCAAACTCAAAAAACAATTTTTTTCCCCTAAAAATGGAATTGAAGATAAAATATTAGTAATAACTGTTGCTCCCCAAAAAAGATATTTGTCCTCAAGGTAAAACATACCCAATAAAAGCGGATCCTATAATTA
+
{RJMI{{GIJKQHJMLT{PKPG{FCFIFIH{IKHEHBAAACJGNDFFDDXOM{MKORHHMNJI{MIP{KPIM{KKJIJJ{{KIJ{K{HQ{{NK{{HPEFNDEI{{OMEK{Q{HIIGJL{IJJNIOMK{{KJINHGFJFKHML{IIHJILN{gL{IFIL{LJLHKM{J{LGHIH{NHPHGJIH{NY{IG@>=>?KKO{JIGHIPJNHNEDB9;)EIKHI{FKECDHOKGGHHDCBA=;4()99;CHPGHFEFCCMMGKRHFIGHHKGIGGKFMHHHFFJGLIOI{IGGDDCFEDFFFFI;;;;;GEDECJCBGE{{ODDDCFFC;<@D{{KEA@@ABGFFDECCCCEKEGDA@?==>>AFFFEDECB<=>>>@FBABBFGDCCEDG{K{{FA;=*::;HIDDDDBCB?>>==>>?AAC@??>>=====>>???@??>=;9<9BBBCEB@>>>>?A@A@@@@@@@@ACB@A?>>>>>>?====?@>87777:<=;:999:
@e565e397-1ea7-40d8-a042-3fe5c55c6a2e runid=3ffb29643267db9bb8aae685166434a5232ac074 sampleid=1_launch read=1270 ch=268 start_time=2024-11-10T12:08:34Z model_version_id=dna_r10.4.1_e8.2_5khz_400bps_sup@v4.2.0 barcode=barcode05
AATTATAGGATCCGCTTTTATTGGGTATGTTTTACCTTGAGGACAAATATCTTTTTGGGGAGCAACAGTTATTACTAATATTTTATCTTCAATTCCATTTTTAGGGAAAAAAATTGTTTTTTGAGTTTGAGGAAGATTTTCCGTTGATAATCCTACATTAAATCGATTTTTTTCTTTACATTTTTTAATACCTTTAATAATTTTAGCTATATCAATAATTCATTTATCTATTCTTCATGAAAAAGGCTCATCTAACCAAATAGGATTAAATTCAAGAAAAGATAAAATCTATTTTAATAAAAGATTTATATTTAAAGATTTAATTTCTTTAATATTAATAGCAATATTTTATTGCTTAATATTATCATTTTTTATTGACTTTCATTTTAGAATAGCAAAGGAAAATTTTTTTCCAGCTGATCCTTTAAGTACACCTTTACATATTAAACCTGAATGATACTTTATATTTGCTTACGCAATTTTACGATCTGTACCAA
+
HM{FTEGYQK{JRLIQL{JCGE{LR{{{{PO{PNKINF;<@=<;222235565@?B@HGEOECFEGGSVPH{{GNJN{{PJI{{I{IJHG?>?@@OU{INMKFFKB<EINL{{P{JKIG{{KGEEHMKHK{LLEKOEEEDD:004M{IHHMLFGKMZ{K{{{{=)((((=DJK6655/444777GIEGGJOEJGJHK{LIDIGPIRJGHQI{LABABBGJK{LGKJ{JOKGNNJKLMGNIEIM{LL{{JMFHIMNIFGHJHJEGO{IKLGCHIIKIIGJKLQGMI{I{J{L{L{LL{MIHFFR{KKML{EDDBAFLHJJO{KIGL{H{HGRGNHIKIMHEGHGDJFIEK{JHNNPHHJJJGI{FFIJFLKT{{JT{{H{{BE@A@77.+88889;CEFHHH{HNFJMIJ{{GLC89EFPFIECBB601CHFHEFF@AHAAGHHGHEEFDHHCBB@AABBCECA7@EECFDEFHFC@@@@ADFFED;;:;=HEFCBCA
@88530326-854c-41cf-8432-aeac72eb107b runid=3ffb29643267db9bb8aae685166434a5232ac074 sampleid=1_launch read=14351 ch=69 start_time=2024-11-10T21:29:53Z model_version_id=dna_r10.4.1_e8.2_5khz_400bps_sup@v4.2.0 barcode=barcode05
TGGTACAGATCGTAAAATTGCGTAAGCAAATATAAAGTATCATTCAGGTTTAATATGTAAAGGTGTATTTAAAGGATCAGCTGGAAAAAAATTTTCCTTTGCTATTCTAAAATGAAAATCAATAAAAAATGATAATATTAAGCAATAAAATATTACTATTAATATTAAAGAAATTAAATCTTTAAATATAAATCTTTTATTAAAATAGATTTTATCTTTTCTTGAATTTAATCCTATTTGGTTAGGTCGCCTTTTTCATGAAGAATAGATAAATGAATTATTGATATAGCTAAAATTATTAAAGGTATTAAAAAATGTAAAGAAAAAAATCGATTTAATGTAGGATTATCAACGGAAAATCTTCCTCAAACTCAAAAAACAATTTTTTTCCCCTAAAAATGGAATTGAAGATAAAATATTAGTAATAACTGTTGCTCCCCAAAAAGATATTTGTCCTCAAGGTAAAACATACCCAATAAAAGCGGATCCTATAATTA
+
934?AAKK{J9999;CEFKDCDFHFEGJEEIIDCCDDHDHHJFHK{H{GI{NJSFIIH>>?GIHHHGJL{JHKEIHG98878-,+,,-;>DCEFHCB?>><=F{{LIFKHPOJ{LHMGJ{JKIHIE{LQHLFDEFEJIEEFJJ?????GD@HIQP00001PIFLFPHKHF{{JR{J{MIMJLK{JI{HJAA@:55555=CFCCDGJHDECDCDE{DFEGKFDC;;A??@?@FAAAA<<)(((''&%%%$$$$'((((../?@DAB>==FC<<==45545CDNHSKH{GHCB777ACGIGKGHIEIGEFEGHLNKK{OLEPIGHFRGK{{{I>===>GIGNJFF^FKHGH{MFEBBCDGJKK{:::::DGLGEGEEDDHICCGEFKM{{QK:8>1FDFJGGFDBCABAA??>>?@CCCCBABA????@>>>?AFA@A77774?BBBAABB@ACBCEBBBAA@??@@CCDB@??@@?A88989@?:9877:;<=<;::;
@fa99ebb6-21f3-4942-bd2d-43bb077df110 runid=3ffb29643267db9bb8aae685166434a5232ac074 sampleid=1_launch read=193851 ch=36 start_time=2024-11-10T21:29:53Z model_version_id=dna_r10.4.1_e8.2_5khz_400bps_sup@v4.2.0 barcode=barcode05
TTATAGGATCCGCTTTTATTGGGTATGTTTTACCTTTGAGGACAAATATCTTTTTGGGGAGCAACAGTTATTACTAATATTTTATCTTCAATTCCATTTTTAGGGAAAAAAATTGTTTTTTGAGTTTGAGGAAGATTTTCCGTTGATAATCCTACATTAAATCGATTTTTTTCTTTACATTTTTTAATACCTTTAATAATTTTAGCTATATCAATAATTCATTTATCTATTCTTCATGAAAAAGGCTCATCTAACCAAATAGGATTAAATTCAAGAAAAGATAAAATCTATTTTAATAAAAGATTTATATTTAAAGATTTAATTTCTTTAATATTAATAGTAATATTTTATTGCTTAATATTATCATTTTTTATTGATTTTCATTTTAGAATAGCAAAGGAAAATTTTTTTCCAGCTGATCCTTTAAATACACCTTTACATATTAAACCTGAATGATACTTTATATTTGCTTACGCAATTTTACGATCTGTACCAA
+
LLEM98888EJGEFIB@?AF>??BILKFEG=55442-'+114<87635622266779NDEGIG{IIMKMI{GFXCCDDSKJ{{J{JMMGIH{HK{IIOO{LN{{GCHHJ{HBC?:=>@?A9/...3445HGING{IK{QHIBCBMM{L{{KMIOIJIKH{N{IJJLJY{{{LKLC>89HNJLJM{MJJNKKHK{J{JK{ELSKK{MKIKLQ{QNHJcGHOEFFFEJBC@CA>>A>>?HGHG{{{I{{HG{44444@ABABGCDBEJKSJQT{LUGKHGJESQKJNFEB@A>>ABCK{{MFLIJ{IMK{HUJ{K{WIKIHG{KJ{{LN{HHIIJ{ILJGGO{TJ{HJMI{I{J{JQOEP{GLKJVPICAF{FFFJIMHYQ{{J{KRIFEHHFGFGGJLHfJGGGH{KLN{{{OGILGHJM{Z{{HIEI{KMFEDCBEGEFFFJFKG{MILRDCCECDHHDAA@BIFFGKJKGFGIAAA@BFHFHLA@@;;:::<=HD
@5c9b0797-f2c0-40b8-be03-b8b0c2c8433e runid=3ffb29643267db9bb8aae685166434a5232ac074 sampleid=1_launch read=15398 ch=396 start_time=2024-11-10T21:30:01Z model_version_id=dna_r10.4.1_e8.2_5khz_400bps_sup@v4.2.0 barcode=barcode05
AATTATAGGATCCGCTTTTATTGGGTATGTTTTACCTTGAGGACAAATATCTTTTTGGGGAGCAACAGTTATTACTAATATTTTATCTTCAATTCCATTTTTAGGGAAAAAAATTGTTTTTTGAGTTTGAGGAAGATTTTCCGTTGATAATCCTACATTAAATCGATTTTTTTCTTTACATTTTAATACCTTTAATAATTTTAGCTATATCAATAATTCATTTATCTATTCTTAGTGAAAAAGGCTCATCTAACCAAATAGGATTAAATTCAAGAAAAGATAAAATCTATTTTAATAAAAGATTTATATTTAAAGATTTAATTTCTTTAATATTAATAGTAATATTTTATTGCTTAATATTATCATTTTTTATTGATTTTCATTTTAGAATAGCAAAGGAAAATTTTTTTCCAGCTGATCCTTTAAATACACCTTTACATATTAAACCTGAATGATACTTTATATTTGCTTACGCAATTTTACGATCTGTACCAA
+
{{{{{LFHGGTKN{OJGLIHIH9988P{LPNSKI{H?94333510012372110/015==FF===>DJHKGGOKFLGN{JR{{{P{ROJ{NHLM{K{K{LR{FFKGFMJJ{{{{K{L{\{TLIE@DEEBAHDFEEEEFC66=7122=>AEEEHFIHNPNKK{{C<::34{HHR4356+@BB7,EFGEKGFJI{JMMLJ{LR{{{{HHJLHIKONJIHHOPLJ{K{ON{LJ{HK+++**+22{J{{{[H{IJNGKJLN{{{NQ{GN{{HL{{RH{JKH:>?888B<:;;:.....@FL{{J{{{O{{IG{JH@K{IJLJLPFFGKA@@?6:;<=D?@BGMDFDMEHL{{M{RTW{I{ROKL{IPSGMFK{{{FCDD{{LPLR{{LL{HHHPRFJIIZLL{GM{LILJN{{P{ILGOLK{K5555623<CGHKFGFGB>?FGFHEGFGEFEBCB@?AAB@@AB>JCABDCEFEB@=<<=>EFJEC;::::CBCBABB
@4805cec5-1cf4-490b-935f-51ec54ce21c0 runid=3ffb29643267db9bb8aae685166434a5232ac074 sampleid=1_launch read=17335 ch=378 start_time=2024-11-10T21:30:02Z model_version_id=dna_r10.4.1_e8.2_5khz_400bps_sup@v4.2.0 barcode=barcode05
AATTATAGGATCCGCTTTTATTGGGTATGTTTTACCTTAGAGGACAAATATCTTTTTGGGGAGCAACAGTTATTACTAATATTTTATCTTCAATTCCATTTTTAGGGAAAAAAATTGTTTTTTGAGTTTGAGGAAGATTTTCCGTTGATAATCCTACATTAAATCGATTTTTTTCTTTACATTTTTTAATACCTTTAATAATTTTAGCTATATCAATAATTCATTTATCTATTCTTCATGAAAAAGGCTCATCTAACCAAATAGGATTAAATTCAAGAAAAGATAAAATCTATTTTAATAAAAGATTTATATTTAAAGATTTAATTTCTTTAATATTAATAGTAATATTTTATTGCTTAATATTATCATTTTTTATTGATTTTCATTTTAGAATAGCAAAGGAAAATTTTTTTCCAGCTGATCCTTTAAATACACCCTTACATATTAAACCTGAATGATACTTTTATATTTGCTTACGCAATTTTACGATCTGTACCAA
+
FDDGA@@@?A==<;<>?B{GDCBAACAADBFGH;;;:+)('++-;*))).,****211;@?@?A@>???@AABGCCBBCC@BBDGFHLHKEFECCCD@AHPFG8888?DGE{{KRHFIHHFJG>>>@CDDECD@ABA75571899:;<AB@@@AACBAAB@AA@?>??@DV{{{HCC;67BCBDCBA>>==@@@BEHDDBBBDCEFEDC?>>=>??@>==>>@CBBFEA?@@@CFDF????>@BAAB@BBACBB===??@@???>>??>???@ABBDCABBA????ABCA????@BB@>=<=@@>>>>?@A?@AADA?>>>?@A@@@@ABBA@??>>@?@?=;;;<<?@DDGCDAAB@??@???@>>>>>?AKGFCDCDCDEFJHHCGFBA@?<;::899::?@AABCCHHFGCD???CABBBABBDA@>>=====**=**=>===>?@>>>;<:::;<?@A>:/-8<==>>@@@>;8888:>?@?=76667;<==??=
@c6ab154f-4023-4c55-9adc-2c45e47c02bd runid=3ffb29643267db9bb8aae685166434a5232ac074 sampleid=1_launch read=393959 ch=346 start_time=2024-11-10T21:30:10Z model_version_id=dna_r10.4.1_e8.2_5khz_400bps_sup@v4.2.0 barcode=barcode05
AATTATAGGATCCGCTTTTATTGGGTATGTTTTACCTTGAGGACAAATATCTTTTTGGGGAGCAACAGTTATTACTAATATTTTATCTTCAATTCCATTTTTAGGGAAAAAAATTGTTTTTTGAGTTTGAGGAAGATTTTCCGTTGATAATCCTACATTAAATCGATTTTTTTCTTTACATTTTTTAATACCTTTAATAATTTTAGCTATATCGATGATTCATTTATCTATTCTTCATGAAAAAGGCTCATCTAACCAAATAGGATTAAATTCAAGAAAAGATAAAATCTATTTTAATAAAAGATTTATATTTAAAGATTTAATTTCTTTAATATTAATAGTAATATTTTATTGCTTAATATTATCATTTTTATTAGGTTTTTTCATTTTAGAATAGCAAAGGAAAATTTTTTTCCAGCTGATCCTTTAAATACACCTTTACATATTAAACCTGAATGATATATTTTATATTTGCTTACGCAATTTTACGATCTGTACCAA
+
KIE{KKKTL{H{{FFCE5444B((((**+:@BC<<9:8+,ABCFE{JHMHJFIFKDGHHNLP{EG{GJ{GJ{{IKGH{IRLL{JK{HJIB<===DIGZILKIIR{>6:GFI{{{KJJI{{O{HC=>><79ABCHI{IIHJHHDEEFIIPJJQ{I{HFMFKGJTJFEDEEHJ{R;45.),.--,''=>HECEFHFFHH{JNO{{EHFDDG{HMD*****552-+++(,,,-0166877999<CEHDC?@@AADCCABEFFSKGCDECIECCAC765555EEFGOIIJGKVIFGGK{LOEDFEIFJL{MIOMKNKGM{FHHMFG{J{{GK{{DHECFDDEDDEDEDDFGFWHH{JNUJJGHGDFF<=?=:7:;=744*)((()**2///011''(243443347?JECBFCDDCCBCB67ACDFHE{IE?89DDGHDI@>>A=:77778:;>>@C(((('((('))))*-1:>@DCFEFCA?@@@CCCD?=000/0000>?D@
@cb239451-fcab-4b64-8674-998e2d9591c4 runid=3ffb29643267db9bb8aae685166434a5232ac074 sampleid=1_launch read=17530 ch=1 start_time=2024-11-10T21:30:03Z model_version_id=dna_r10.4.1_e8.2_5khz_400bps_sup@v4.2.0 barcode=barcode05
AATTATAGGATCCGCTTTTATTGGGTATGTTTTACCTTAGGACAAATATCTTTTGGGGAGCAACAGTTATTACTAATATTTTATCTTCAATTCCATTTTTAGGGAAAAAAATTGTTTTTCGAGTTTGAGGAAGATTTTCCGTTGATAATCCTACATTAAATCGATTTTTTTCTTCACATTTTTTAATACCTTTAATAATTTTAGCTATATCAATAATTCATTTATCTATTCTTCATGAAAAAGGCTCATCTAACCAAATAGGATTAAATTCAAGAAAAGATAAAATCTATTTTAATAAAAGATTTATATTTAAAGATTTAATTTCTTTAATATTAATAGTAATATTTTATTGCTTAATACTATCATTTTTTATTGATTTTCATTTTAGAATAGCAAAGGAAAATTTTTTTCCAGCTGATCCTTTAAATACACCTTTACATATTAAACCTGAATGATACTTTATATTTGCTTACGCAATTTTACGATCTGTACCAA
+
GIGOK{{{I{J{{JSJJQ{N{PDIJHKPJHIH{;:83.))*+.0000//.....-233>DMGEHJHJHPPIH?:::;DLNI=8KJJL{{FEFHGEGIPXREGGGGNJQ{{HHRKO{JH{KDEDEG{K]IJJOLM{LQUJ{HFKH{JI{{IHXK{OIK{{{H@???@MHI{{GJJDCQHFGFMJ{R{KKM{G{JOUNKHMM{MOK{FG{N{KH{HOIGJJK{OHIJ{{H{N{RLKJGJKN{{KI{QMQ{FJ{UOH{{{{KGLK{LKL{HHMG{Q{LI{I{JKMHJNHGFF???@?HXKIKJ{I{K{J{{K{JHK{JJGJIK{JOH{K{LJIKJG{LLHSHNIJGLHKHNMJK{H{J{KLRGIKHHJHHIK{{SGLJGGM\EAJJ{J{NPM_HH{HQIKKGFI{L{{TR{KEIG?@H{KFHGN{LGQ{NL\NIGI{RINKGEDHHHL{PHFFHJEEHEGEHDFFKNDHIFAA@??AOHEG{P{JE;;;;;DDFEEGH
@cb0aa9df-dcc5-4c67-9c95-54cfe3e99991 runid=3ffb29643267db9bb8aae685166434a5232ac074 sampleid=1_launch read=15719 ch=489 start_time=2024-11-10T21:30:24Z model_version_id=dna_r10.4.1_e8.2_5khz_400bps_sup@v4.2.0 barcode=barcode05
AATTATAGGATCCGCTTTTATTGGGTATGCTTTACCTTGAGGACAAATATCTTTTTGGGGAGCAACAGTTATTACTAATATTTTATCTTCAATTCCATTTTTAGGGAAAAAAATTGTTTTTTGAGTTTGAGGAAGATTTTCCGTTGATAATCCTACATTAAATCGATTTTTTTCTTTACATTTTTTAATACCTTTAATAATTTTAGCTGTATCAATAATTGATTTTGTTTCTATTTTTCATGAAAAAGGCTCATCTAACCAAATAGGATTTAATTCAAGAAAAGATAAAATCTATTTTAATAAAAGATTTATATTTAAAGATTTAATTTCTTTAATATTAATAGTAATATTTTATTGCTTAATATTATCATTTTTATTGATTTTCATTTTAGAATAGCAAAGGAAAATTTTTTTCCAGCTGATCCTTTAAATACACTTTTACATATTAAACCTGAATGATACTTTATATTTGCTTACGCAATTTTACGATCTGTACCAA
+
<<::877779998///0/..,0//0:;;<<><41199:;;877769989;9986?>>@><=:9888777889:999989999;>=<:::;:87778;<=>AB=;:2.48@@>>=>==>>?CC>==;;;;<=;;:::;9:<75...56:97667899;:<<;;:855567ACBCC?>=;<<<;:0.E@:87778;?;>;9999;>;987''&&''''&(')&'(--4,,*'''(++//6577::9:9;886679:::::::99:9:87888;:;9999:::::;9766678989:;<?@?=998899899:;:999:;><8889:<:;:<11111::98899886666689:=?=::888887878887888:<@@>;:999::>>;:;:>>8776577789;;;;=;==?DECDA>98987666679<:=;::9::///4/9:889998987776554455579:::98899:;:9733334:;<;721113:;;;;:8
@7ec5a114-0a1e-4998-b7fb-637ae12c524e runid=3ffb29643267db9bb8aae685166434a5232ac074 sampleid=1_launch read=13743 ch=196 start_time=2024-11-10T21:30:22Z model_version_id=dna_r10.4.1_e8.2_5khz_400bps_sup@v4.2.0 barcode=barcode05
GGTACAGATCGTAAAATTGCGTAAGCAAATATAAAGTATCATTCAGGTTTAATGTGTAAAGGTGTATTTAAAGGATCAGCTGGAAAAAAATTTTCCTTTTACTATTCTAAAATGAAAATCAATAAAAAATGATAATATTAAGCAATAAAATATTACTATTAATATTAAAGAAATTAAATCTTTAAATATAAATCTTTTATTAAAATAGATTTTATCTTTTCTTGAATTTAATCCTATTTGGTTAGATGAGCCTTTTTCATGAAGAATAGATAAATGAATTATTGATATAGCTAAAATTATTAAAGGTATTAAAAAATGTAAAGAAAAAAATCGATTTAATGTAGGATTATCAACGGAAAATCTTCCTCAAACTCAAAAAACAATTTTTTTCCCTAAAAATGGAATTGAAGATAAAATATTAGTAATAACTGTTGCTCCCCAAAAAGATATTTGTCCTCAAGGTAAAACATACCCAATAAAAGCGGATCCTATAATTA
+
LKLNSLJLM{H{JQ{J{MK{N{OITZLNL{TJSQ{LGRVQJKJ@??7--3-33))(''**>BJFFADBL@AF385555555<;:<BJ{{JKH{?<D?:70)9HGGOJLLHHN{NZJPL{C;:::<G{OX{R{HN{{LQ{KW{I>=<<=GA<K{MPJGFJIMHKJSFAA@[P{{{KPMXMLLKIDGIIIGCDD:97777>;;;::CCCBBA?@?9;::::967779>@AJFGG{J{{NLD@BG[J{RMBDCBB{HGMM@>>>??OHH{MMHQ{JIJK{H\L{OEGIFKL{H{JF{H{{{V{KQIKKW{XT{MGI{{{{HIGGJKS\IM{{{KHEFMN{N{{EK=>?NEKFECBBABFQ{{{{NR{IK{{{K{{{{{GEG{OMDB;<EEEK{GC>4I{K{{LIKKJM{{IMLJIKFHKJNHI++?==?>=8813442311368DL{{]H{IG{{HJK{I{LI{N{J{IHI{LIHJA=>IGNHGHIGMIKHLJIGJ{KHJ
@cbc736f0-5f0d-45e0-9772-97167d2c053a runid=3ffb29643267db9bb8aae685166434a5232ac074 sampleid=1_launch read=20503 ch=190 start_time=2024-11-10T21:30:21Z model_version_id=dna_r10.4.1_e8.2_5khz_400bps_sup@v4.2.0 barcode=barcode05
TGGTACAGATCGTAAAATTGCGTAAGCAAATATAAAGTATCATTCAGGTTTAATATGTAAAGGTGTATTTAAAGGATCAGCTGGAAAAAAATTTTCCTTTGCTATTCTAAAATGAAAATCAATAAAAAATGATAATATTAAGCAATAAAATATTACTATTAATATTAAAGAAATTAAATCTTTAAATATAAATCTTTTATTAAAATAGATTTTATCTTTTCTTGAATTTAATCCTATTTGGTTAGATGAGCCTTTTTCATGAAGAATAGATAAATGAATTATTGATATAGCTAAAATTATTAAAGGTATTTGAAATTTAAAGAAAAATGATTTAATGTCAGTTATGATTCCGAAATCTTCCTCAATTTCAAAAACAATTTATAATGGAATTGAAGATAAAATATTAGTAATAACTGTTGTTACCCCCAAAAAGATATTTGTCCTCAAGGTAAAACATACCCAATAAAAGCGGATCCTATAATTA
+
BCBDDDGDAA@;;;;<ABDA?;;;;<CBCDEDDDGEFDFGDEEDDCEAA@A@ECBA@A@BAABBBACEDFFFECEEC??>>?>=<::;;<:8854,.,,,+,BABA>====EDBBBBFDDEDDAABCGID@@??@A@@@?>?@?@@@ABBDBAAAAABA@@?A@@@A@A@@@ABECA@?>?@AAGFE@@?>?@AADFJIGGCBDECB@@@@AB@{EFDCF<<<9;@AAEB??>=>?@ACCCCA@??@?=>>>=>DGGDBC=>===>>>==>=>AAA@@@@ABD@>><<<<<<===???>>?==?>>@?<8(''(((*('''**+,,--'%%%('()''&&&()*+.1,,+,*++)'&&&&'//**))***+,+++(&&''%%%$$%:;<<=?@????@?BBBBAA=<<<=>><<=762-)(&&&(*<:;<<DA>>>=>@@BCCCDB@???@@AAA@???>@@A???>?@<76666:;<<;:::;
@c26e0ce7-fb34-4fee-bbe9-567a50ff0e08 runid=3ffb29643267db9bb8aae685166434a5232ac074 sampleid=1_launch read=344340 ch=94 start_time=2024-11-10T21:30:18Z model_version_id=dna_r10.4.1_e8.2_5khz_400bps_sup@v4.2.0 barcode=barcode05
TGGTACAGATCGTAAAATTGCGTAAGCAAATATAAAGTATCATTCAGGTTTAATATCTAAAGGTGTATTTAAAGGATCAGCTGGAAAAAAATTTTCCTTTGCTATTCTAAAATGAAAATCAATAAAAAATGATAATATTAAGCAATAAAATATTACTATTAATATTAAAGAAATTAAATCTTTAAATATAAATCTTTTATTAAAATAGATTTTATCTTTTCTTTGGATTTAATCCTATTTGGTTAGATGAGCCTTTTCATGAAGAATAGATAAATGAATTATTGATATAGCTAAAATTATAGAAAAGGTATCAGAAAAAATGTAAAGAAAAAAATCGATTTAATGTAGGATTATCAACGGAAAATCTTCCTCAAACTCAAAAAACAATTTTTTTTCCTAAAAATGGAATTGAAGATAAAATATCGTGAGGAATAACTATTACTGCCCCAAAAAAGATATTTGTCCTCAAGGTAAAACATACAAATAAAGACGGAATCCTGCTGATTAC
+
4)(..011/.,+,..43341/,---.566765433333222223444433335221,,,,,2563444474343322223340017:;<:875666555969997755555885545886665444466654221112222233445334332221333453212-('+455668655323345886431124344332.////984/////<<<9999<<;:3*+4344454333333323499866322233238367777989640//006766655655332212223423333//'&&((*+43+*%%%&''(7:8543334667899981....099855322100/0,,,,+-../45443334343211...12::87668:;?=;;;98888:<;:::95544464332//765'''')-+*))''''&&&%%'&&&')+-47;;8755344333335555444566720-+'''*'&&%'$$$$%')*.)&&&%&'&+
@69e2551e-2cf0-4914-a963-2edad5c3e227 runid=3ffb29643267db9bb8aae685166434a5232ac074 sampleid=1_launch read=6580 ch=411 start_time=2024-11-10T21:30:34Z model_version_id=dna_r10.4.1_e8.2_5khz_400bps_sup@v4.2.0 barcode=barcode05
TGGTACAGATCGTAAAATTGCGTAAGCAAATATAAAGTATCATTCAGGTTTAATATGTAAAGGTGTATTTAAAGGATCAGCTGGAAAAAAATTTTCCTTTGCTATTCTAAAATGAAAATCAATAAAAAATGATAATATTAAGCAATAAAATATTACTATTAATATTAAAGAAATTAAATCTTTAAATATAAATCTTTTATTAAAATAGATTTTATCTTTTCTTGAATTTAATCCTATTTGGTTAGATGAGCCTTTTTCATGAAGAATAGATAAATGAATTATTGATATAGCTAAAATTATTAAAGGTATTAAAAAATGTAAAGAAAAAAATCGATTTAATGTAGGATTATCAACGGAAAATCTTCCTCAAACTCAAAAAACAATTTTTTTCCCTAAAAATGGAATTGAAGATAAAATATTAGTAATAACTGTTGCTCCCCAAAAAGATATTTGTCCTCAAGGTAAAACATACCCAATAAAAGCGGATCCTATAATTA
+
CCBFEKGEGE21112IGEI?=<==NLKGDFDGKDA@:EBDEDIFIHJK{QT{OIK{GJFL{YM{MMNI{JJL{IINGC:7778GGLIK{{{LGPHHEHLPDESRNO{MMEEFEHMNIL{@@@@?ADA<G{YIEHLNE{LII{PG{NKHL{IM{{N>=<<=KKJHH{HKJHJLGFGG{{{988888GJ{GIINLKHML{GHIOKIKKKHKGHRGKHM{?=E100'(CLEHFZIKHHH{HJHIDF???>@GEHGIJ{{{/++GJFG{LXIHIJDCE@KHLIII{{{J{MFA===ADG{{OCA@>=<>AK{KFCDHIKRGDB?@?EFH{I{{{HAA@@@{G{{LIKRJN{KLMKFGM{OOMSKGJ{NGEC>=>>=?F>>>>{QIMHE{{MK{{<BG0ABHIIHGEHJFG{KEHIIC9IEGJHEDCHEGGF{H{H{KNBA@AADC{{HN{I{KCCCABJEE;>??CIFFHEKGHGFFD?CD?=>>6EFFGGGEHDHEHFFE
@5c76c626-249d-459a-b92d-662c0fb0297e runid=3ffb29643267db9bb8aae685166434a5232ac074 sampleid=1_launch read=32771 ch=254 start_time=2024-11-10T21:30:33Z model_version_id=dna_r10.4.1_e8.2_5khz_400bps_sup@v4.2.0 barcode=barcode05
TGGTACAGATCGTAAAATTGCGTAAGCAAATATAAAGTATCATTCAGGTTTAATATGTAAAGGTGTATTTAAAGGATCAGCTGGAAAAAAATTTTCCTTTGCTATTCTAAAATGAAAATCAATAAAAAATGATAATATTAAGCAATAAAATATTACTATTAATATTAAAGAAATTAAATCTTTAAATATAAATCTTTTATTAAAATAGATTTTATCTTTTCTTGAATTTAATCCTATTTGGTTAGATGAGCCTTTTTCATGAAGAATAGATAAATGAATTATTGATATAGCTAAAATTATTAAAGGTATTAAAAAATGTAAAGAAAAAAATCGATTTAATGTAGGATTATCAACGGAAAATCTTCCTCAAACTCAAAAAACAATTTTTTTCCCTAAAAATGGAATTGAAGATAAAATATTAGTAATAACTGTTGCTCCCCAAAAAGATATTTGTCCTCAAGGTAAAACATACCCAATAAAAGCGGATCCTATAATTA
+
A88<F{LJJKIGIGH{{T{M{GHEEGFGGHGHIGGIJILPGIIKGGIHHHJKPFGIFDBCCDMNHCA@ADCDIAECEEEHKKKGGFH\{{{{J{OJLIHQGHFGIKJFJQIFFEFDGKRKFFDBCDJ{{{JGJDDEEDFEDCBBCCDJFFLEFCC76666CBBA@AABC@IIHTLKJMFFFIGJNNFFFFCDGFEHKIFEHGEGECFEGCGGJJ{JGJK{IFHDDDGEIKIJFEGFEGEEEPHGIEDBA@A@?@FIGFMFDDEBBCDA??>>?BDAA@@@DEDCBABAABAACDDFEGCBA@@@>?==>?ABEDKKCB>45435*449???11003?1=BAAA???A@AACAA<77778FGFC>;;:;ABCCBCBBA@@@?>>?A{{O{LHHG;BCBAECA@@@@@?>>=<<<<?@B@>>>;::::;>>>?>??>???;0)?AAB@=<<<=???@??@>=<===?<<=<<>>@@>A::::;>;554459;;<;:99:
@8decb8ad-4cb8-4c20-9e5f-2a04269f6a60 runid=3ffb29643267db9bb8aae685166434a5232ac074 sampleid=1_launch read=15487 ch=126 start_time=2024-11-10T21:30:31Z model_version_id=dna_r10.4.1_e8.2_5khz_400bps_sup@v4.2.0 barcode=barcode05
AATTATAGGATCCGCTTTTATTGGGTATGTTTTACCTTGAGGACAAATATCTTTTTTGGGGAGCAACAGTTATTACTAATATTTTATCCTCAATTCCATTTTTAGGGAAAAAAATTGTTTTTTGAGTTTGAGGAAGATTTTCCGTTGATAATCCTACATTAAATCGATTCTTTTCTTTACATTTTTTAATACCTTTAATAATTTTAGCTATATCAATAATTCATTTATCTATTCTTCATGAAAAAGGCTCATCTAACCAAATAGGATTAAATTCAAGAAAAGATAAAATCTATTTTAATAAAAGATTTATATTTAAAGATTTAATTTCTTTAATATTAATAGTAATATTTTATTGCTTAATATTATCATTTTTATTGATTTTCATTTTAGAATAGCAAAGGAAAATTTTTTTCCAGCTGATCCTTTAAATACACCTTTACATATTAAACCTGAATGATACTTTATATTTGCTTACGCAATTTTACGATCTGTACCAA
+
T{{{{H{J{P{{OA@?>3,+,--.08LKJII{{H{E{C66EFDEBCBCMJIBB<86ACFFJO{{IIJKK{IM{UHHHJN{JJ{{{PJKIK{KGJH{{KKJ{{{D@@@AINIL{{{RLIN{{{I11101CG{HQL{VNFG{EAE==EIII{L{PK{{{J{JJ{J{{KJL{FWJDGAEEB78KLIL{{{LNILKLI{PSO{M{{{{{NLLL{HQRIH{K{JMI{{IN{J{{J{NKKM{HCBFDFDHR{{JKOJNLL{{HJJL{FKHNN{{K{IKPUJFEOIKKKXLIG{MHPKL<<=<={J@CEHGJJN{L{{{{{G{{KJI{MJJ{{{{{JLcM{M{L{M{BCDCC{L{IT{MR{H{O{IHLH{LP{F{IKI{{LMHLMQ{N{SP{O{WJ{IS{KGMI{IJOPHM{ILO{{{{JJJHO{NK{JJKLHIG{FNJ{KE88F89PHNIII{N{IHNFGFFJMH{KJG,ECEGPGN{H{IKPHMG{{{VLIGIDCGII{KIL
@a5af729f-166a-4b64-b344-4de3099a514c runid=3ffb29643267db9bb8aae685166434a5232ac074 sampleid=1_launch read=12035 ch=2 start_time=2024-11-10T21:30:31Z model_version_id=dna_r10.4.1_e8.2_5khz_400bps_sup@v4.2.0 barcode=barcode05
AATTATAGGATCCGCTTTTTATTGGGTATGTTTTACCTTGAGGACAAATATCTTTTTGGGGAGCAACAGTTATTACTAATATTTTATCTTCAATTCCATTTTTAGGGAAAAAAATTGTTTTTTGAGTTTGAGGAAGATTTTCCGTTGATAATCCTACATTAAATCGATTTTTTTCTTTACATTTTTTAATACCTTTAATAATTTTAGCTATATCAATAATTCATTTATCTATTCTTCATGAAAAAGGCTCATCTAACCAAATAGGATTAAATTCAAGAAAAGATAAAATCTATTTTAATGAAAGATTTATATTTAAAGATTTAATTTCTTTAATATTAATAGTAATGTTTTATTGCTTAATCTTATCATTTTTTATTGATCTTCATTTTAGAATAGCAAAGGAAAATTTTTTTCCAGCTGATCCTTTAAATACACCTTTACATATTAAACCTGAATGATACTTTATATTTGCTTACGCAATTTTACGATCTGTACCAA
+
B@>><<==>AA==*****+**29779;<??@@@;8><?5**::<?@A@?BDEED;EC<;<<FA?>=>>>>??ABCCCD@@A@@DHDDBABCCBBB@A@BACGOEBBA@EHJJFGIIFHEHRJB00000=::HEDBDCBBDCFB>==>@A@@A@BCCBBBBBBCCA>>??@J{{{;77314::<==JGHHFCCABAC?A@>===?IFHCDAA@A@AAB?>>?>ADEHEPABBBBDHOFBAABABBEBCA@BBDDECDECCDCBABABACBDFEHEDDBBABCA?>>>ABEBBBDCEFE>=<<=???@@ADDCCBCBJEAAAABBDDDDEEFEHA@?>>???@===<=>?@ADDDCA>??>@?,,,,,<=>BAGEIDBA?=<<;<>?CFFFJECB>;:::;>?ACBB?ABDH{{{FC==?@?@@@AAA@<@C?=;;;:22;23>?>=>>>>===<<;;:;;<<>????===>?A@@=:65557=???922224;<?>==<
@20faeca9-e0b9-4a31-8229-17a878325b4a runid=3ffb29643267db9bb8aae685166434a5232ac074 sampleid=1_launch read=18813 ch=327 start_time=2024-11-10T21:30:50Z model_version_id=dna_r10.4.1_e8.2_5khz_400bps_sup@v4.2.0 barcode=barcode05
AATTATAGGATCCGCTTTTATTGGGTATGTTTTACCTTGAGGACAAATATCTTTTTGGGGAGCAACAGTTATTACTAATATTTTATCTTCAATTCCATTTTTAGGGAAAAAAATTGTTTTTTGAGTTTGAGGAAGATTTTCCGTTGATAATCCTACATTAAATCGATTTTTTCTTTACATTTTTTAATACCTTTAATAATTTTAGCTATATCAATAATTCATTTATCTATTCTTCATGAAAAAGGCTCATCTAACCAAATAGGATTAAATTCAAGAAAAGATAAAATCTATTTTAATAAAAGATTTATATTTAAAGATTTAATTTCTTTAATATTAATAGTAATATTTTATTGCTTAATATTATCATTTTTTATTGATTTTCATTTTCAGAATAGCAAAGGAAAATTTTTTTCCAGCTGATCCTTTAAATACGCCTTTACATATTAAACCTGAATGATACTTTATATTTGCTTACGCAATTTTACAATATATTTACCAA
+
HJNNNI>:8677767FFC@@BIELNMJTKMPIU==<<=;;@@BBG{LGABAA>8@FCCFFFIFIKIKH{KKGLJH{JRHK{Q{R{LI{HLG{JIRMIF{IK{GKRHEPMN{{KJMHELM{PLFGBCD@>=>>EHIJC?@EB?778>@@AFHGIGLOJFG{GNKHHGICMEJH=:;;.8ACBEGH{R{FJQJMK{M{PGI{G{NNGGLNNKFEHS{NRKLGHHH{{KHRHJ{KI{JJGFFDHMMKHGDEFGJKHGCHFFKFFEDFDHGMHLJABBBCCHHFFGEFLDGCDCABDEDFEFECBDCDCJEKDCFFFJFJDEGDCDFIEGHGFADHCDCDCCEDDDAAEGEL{JHJKECCCCEBBCCDFFDEFIJ{HFKGHHGKF@???CG.---->>>>>??AB@BAABCCEGFE<722AIDDBBAB>.*24)31))(&'('26>>=>?@B@@@==<<<=>??AAA?@@@@A@AA@?>::::;?@B@>***),***0***))
@0fdee01b-22bd-44d3-8d78-461f77773904 runid=3ffb29643267db9bb8aae685166434a5232ac074 sampleid=1_launch read=14882 ch=212 start_time=2024-11-10T21:30:44Z model_version_id=dna_r10.4.1_e8.2_5khz_400bps_sup@v4.2.0 barcode=barcode05
AATTATAGGATCCGCTTTTATTGGGTATGTTTTACCTTGAGGACAAATATCTTTTTGGGGAGCAACAGTTATTACTAATATTTTATCTTCAATTCCATTTTTAGGGAAAAAAATTGTTTTTTGAGTTTGAGGAAGATTTTCCGTTGATAATCCTACATTAAATCGATTTTTTTCTTTTTTTACATTTTTTAATACCTTTAATAATTTTAGCTATCAATAATTCATTTATCTATTCTTCATGAAAAAGGCTCATCTAACCAAATAGGATTAAATTCAAGAAAAGATAAAATCTATTTTAATAAAAGATTTATATTTAAAGATTTAATTTCTTTAATATTAATAGTAATATTTTATTGCTTAATATTATCATTTTTTATTGATTTTCATTTTCAATCGCAAAGGAAAATTTTTTTCCAGCTGATCCTTTAAATACACCTTTACATACAAAACCTGAATGATACTTTTATATTTGCTTACGCAATTTTACGATCTGTACCAA
+
KF{{LLIRG{H{{KFJJ{JSG{{T{LPHK{S{GIICB3+,--.35;<?BHCBE{IF????{IIJLIIK{IE{JG{KOMEIIKJIEI{T{KFDFF{{F{NKK{IIJKFKIK{{{{JD<<<9:9'''''3'/<<<=FEFFGIHIABJH{JNHP`{GJP{{M{{IHJIKGJJ{KFI=88-++-..;DKKFHK{LLIEIBC6..>=422224144445(&&&&&''&)('(*+*****112222=AAFFHKGRKIGH22222GGFIHGCFKFFC@CCEBCAABBCAB@A@AJIJI{JFEFBAB44IJLGJENOP{HIUMJ{N{{HIHFKKL{MJMLFHHL{H<;<<:=?AGHGGBE=55555{FJ{KILML@@>>@I{{GFHJ{{FKKGKGHH@0/.-&&&%%()@@@DIGHKIK{FH5,,EOJGLEG8899{INNIJGDKKKGFDC10///2*7<;;=ACFGIEGEB.(LFDI{JLNLEGDCDEGH{NM{;99665444.,,
@3973db59-9262-47c1-910a-5f497f586f89 runid=3ffb29643267db9bb8aae685166434a5232ac074 sampleid=1_launch read=19299 ch=361 start_time=2024-11-10T21:30:59Z model_version_id=dna_r10.4.1_e8.2_5khz_400bps_sup@v4.2.0 barcode=barcode05
TGGTACAGATCGTAAAATTGCGTAAGCAAATATAAAGTATCATTCAGGTTTAATATGTAAAGGTGTATTTAAAGGATCAGCTGGAAAAAAATTTTCCTTTGCTATTCTAAAATGAAAATCAACAAAAAATGATAATATTAAGCAATAGAATATTACTATTAATATTAAAGAAATTAAATCTTTAAATATAAATCTTTTATTAAAATAGATTTTATCTTTTTTTGAATTTAATCCTATTTGGTTAGATGAGCCTTTTTCATGAAGAATAGATAAATGAATTATTGATATAGCTAAAATTATTAAAGGTATTAAAAAATGTAAAGAAAAAAATCGATTTAATGTAGGATTATCAACGGAAAATCTTATTCAAACTCAAAAAACAATTTTTTTCCCTAAAAATGGAATTGAAGATAAAATATTAGTAATAACTGTTGCTCCCCAAAAAGATATTTGTCCTCAAGGTAAAACATACCCAATAAAAGCGGATCCTATAATTA
+
>21112:91/....<IJJGAA@@@==>>??@GB>>?GKKI====>{{HGM{L{K{{H{DCCGO{DAAFDD@AI?JKN?@>?@C.,,/DE{N{J{P{JEKIAFIDBA<;;;;JK{{IN{HC???==AA{{K{{H{{FGJ{GHRFJEHIABAFF{I{HGIH{WOK{{{{MKG{{{{{{{N{NVN{{{{{{HKI{KOVH{{IKILJ{{JL{FGOJJGP65.-0/2??@CCEB?@KOLIFP{>;<DGECEDMKPKABBBBA@E{JF{KH{INGH{QH{JEIHOHSHJKL{{HHGJLM{KX{{O{KHII{IYJP11111RFEDD;:;<FAAKS{{J<<<<<U{{JKEEKMGQ{NOMHJ{J{II{VQ>=;((((((>?B?===:<<<<JF{{{{{{GH7.HJGGJIIGH{K{J{KMNJK{POKMKIKJHFEGIFEHHKML5433354::;VNLKK{K{HMN{ILLGGIQIIIRKWIFFELC{HFJK{AGBAAAACEFECBBBB
@e13a68fa-eb1a-4498-a5c1-fdb19418dbe7 runid=3ffb29643267db9bb8aae685166434a5232ac074 sampleid=1_launch read=19502 ch=307 start_time=2024-11-10T21:31:00Z model_version_id=dna_r10.4.1_e8.2_5khz_400bps_sup@v4.2.0 barcode=barcode05
AATTATAGGATCCGCTTTTATTGGGTATGTTTTACCTTGAGGACAATCTCTTTTGGGGAGCAACAGTTATTACTAATATTTTATCTTCAATTCCATTTTTAGGGAAAAAAATTGTTTTTTGAGTTTGAGGAAGATTTTCCGTTGATAATCCTACATTAAATCGATTTTTTTCTTTACATTTTTTAATACCTTTAATAATTTTAGCTATATCAATAATTCATTTATCCATTCTTCATGAAAAAGGCTCATCTAACCAAATAGGATTAAATTCAAGAAAAGATAAAATCTATTTTAATAAAAGATTTATATTTAAAGATTTAATTTCTTTAATATTAATAGTAATATTTTATTGCTTAATATTATCATTTTTTATTGATTTTCATTTTAGAATAGCAAAGGAAAATTTTTTTCCAGCTGATCCTTTAAATACACCTTTACATATTAAACCTGAATGATACTTTATATTTCTTACGCAAACTTACGATCTGTACCAA
+
{{K{{KO{{OMIJIHHOIHX{QHS{Q{{FIHG0----,'''(-.,))(),+.92.BEF{{JK{HHJG{ELNJ{HJKGS{KJ{M{IIN{LQFLLSF{KM{{H{ILFNQM{{{LK{{J{{{{>>==>EE{{GFHLLG{EDEN;<CNQGO{NNIK{ILQIJM{{ZLJH{HQF{{HFE822GLOI{{VIMJJHJ{{{LPHHIHJ{{S{HH{ISFUHIHNPIHLJINJLHKJ{K{JHINLM{HKGMJ{GJQMLNI{HHLIGEGKJH{NXPKVJJJQGHKJJJ{JKIH{I{GIGNEGFKFGEEFFEFIJJ{IJHF{{F{GFFGFGMIIHGEFII?FKHEFHHFFFGHFGFHK{JNIGFL{EGEEFFSGGEHJJGLI{LKHKR{LN{LQHGJKKEDEDCGCCFFDHGFRGKTMFFBCDGBBDHECDDCFF{JHGGDDCC@9:F::ECBCCDCBCBBBCBA@@?AABA@=@533.((((,4843*&&&&'47767899==BA
@bd7bd6e5-2c0a-4102-890f-55c16ce6aaf5 runid=3ffb29643267db9bb8aae685166434a5232ac074 sampleid=1_launch read=19582 ch=238 start_time=2024-11-10T21:30:55Z model_version_id=dna_r10.4.1_e8.2_5khz_400bps_sup@v4.2.0 barcode=barcode05
AATTATAGGATCCGCTTTTATTGGGTATGTTTTACCTTGAGGACAAATATCTTTTTGGGGAGCAACAGTTATTACTAATATTTTATCTTCAATTCCATTTTTAGGGAAAAAAATTGTTTTTTGAGTTTGAGGAAGATTTTCCGTTGATAATCCTACATTAAATCGATTTTTTTCTTTACATTTTTTAATACCTTTAATAATTTTAGCTATATCAATAATTCATATATCTATTCTTCATGAAAAAGGCTCATCTAACCAAATAGGATTAAATTCAAGAAAAGATAAAATCTATTTTAATAAAAGATTTATATTTAAAGATTTAATTTCTTTAATATTAATAGTAATATTTTATTGCTTAATATTATCATTCTTTATTGATTTTCATTTTAGAATAGCAAAGGAAAATTTTTTTCCAGCCGATCCTTTAAATACACCTTACATATTAAACCTGAATGATACTTTATATTTGCTTACGCAATTTTACGATCTGTACCAA
+
VXHFLIFIIGJHIDFLJMFCFGHOKI{FINNL{KHGA7+,ACC{@AAAEODHFC<8:EFDGUHHIPJFDLGFM{{{{IOINGH{H{GN{OHF{FHHG{KKOHFFLDJK{KL{{HIJLJLISQ>=<<<@DDKKQ{J{KIKJID999EHLHKIJ{{HLL{HK{{{HIHG{{I{{{>?B>5;DFJE><GB;-++*)*((E{HK{IJ{H{HJNFFIIFEKHEEFFNHDEDBDGGPHJHMIFCCFBFGHEHEGDHEI{GGLIE??>>899:EDFGBCHFHFCDEHFEDCGHEIFDDDCHB;B@@@AEEDEGFFDEABC?GJ:::::FFDHHFHIEGDCBACBBDCABABCCFFFLJKFFHFOHHGGGECCDCDDCDHFD?@??A{Q{JGKGH{KBCBA@@@@AGFKFEGGWI{H{{K{IBAB@=<=<>><<;JMFFH><-(/))5;;<<?>EGFFA@@??@ABBCBCCA@?@BBCDAA?:::::@ADDC88788899<=BA
@81e734a1-2b16-4ed7-89f5-94a8f2251301 runid=3ffb29643267db9bb8aae685166434a5232ac074 sampleid=1_launch read=13879 ch=507 start_time=2024-11-10T21:31:14Z model_version_id=dna_r10.4.1_e8.2_5khz_400bps_sup@v4.2.0 barcode=barcode05
GATTATTAGGATCCGCTTTTATTGGGTATGTTTTACCTGAGGACAAATATCTTTTTGGGGAGCAACAGTTATTACTAATATTTTATCTTCAATTCCATTTTTCAGGGAAAAAAATTGTTTTTTGAGTTTGAGGAAGATTTCCGTTGATAATCCTACATTAAATCGATTTTTTTCTTTTACATTTTTTAATACCTTTAATAATTTTAGCTATATGAATAATTCATTTATCTATTCTTCATGAAAAAGGCTCATCTAACCAAATAGGATTAAATTCAAGAAAAGATAAAATCTATCTTAATAAAAGATTTATATTTAAAGATTTAATTTCTTTAATATTAATAGTAATATTTTATTGCTTAATATTATCATTTTTTATTGATTTTCATTTTAGAATAGCAAAGGAAAATTTTTTTCCAGCTGATCCTTTAAATACACCTTTACATATTAAACCTGAATGATACTTTATATTTGCTTACGCAATTTTCATCTGTACCAA
+
-,,,,23,++----)))))*))10/111122345432312322334554334445755435343334556656:::<44333676,++++++1101244678)((((059::543444555997654344454445454522,,,,-21000124433332330----/8;:9:8665.4422335=:5222124756421125874332112011112233567766211114576551111254444445555555556442111122213234543344211123533344445444333211113321223564445575657688885432221110000123469876544444533333433457:9756444559:65558944432434456666767789;<;;:65454444345:687643331126185544+)))334444432222345476545566552..../455....14454455
@1001b6c5-7c07-4d49-86b1-bf2b95746ed0 runid=3ffb29643267db9bb8aae685166434a5232ac074 sampleid=1_launch read=18331 ch=44 start_time=2024-11-10T21:31:02Z model_version_id=dna_r10.4.1_e8.2_5khz_400bps_sup@v4.2.0 barcode=barcode05
TGGTACAGATCGTAAAATTGCGTAAGCAAATATAAAGTATCATTCAGGTTTAATATGTAAAGGTGTATTTAAAGGATCAGCTGGAAAAAATTTTCCTTTGCTATTCTAAAATGAAAATCAATAAAAAATGATAATATTAAGCAATAAAATATTACTATTAATATTAAAGAAATTAAATCTTTAAATATAAATCTTTTATTAAAATAGATTTTATCTTTTCTTGAATTTAATCCTATTTGGTTAGATGAGCCTTTTTCATGAAGAATAGATAAATGAATTATTGATATAGCTAAAATTATTAAAGGTATTAAAAAATGTAAAGAAAAAAATGGATTAAATGTCGGATTATCAACGGAAAATCTTCCTCAAACTCAAAAAACAATTTTTTTCCCTAAAAATCGAATCAAAGAGGAGTCAAAATATAGTAATAACTGTTGCTCCCCAAAAAGATATTTGTCCTCAAGGTAAAACGCATCCCAATAAAAGCGGATCCTATAATTA
+
CEFEFFGDAA@=>>>>ACEB?<<<;;>>>?@??@A@A@@?>>>>>>>==>>>@@====9::<?B22222622<;?????@@ABBAACAB?>>>BBDACEDFDCBA@ABABDDBBBBDDBC@?>?>?AAA@??>?>>00/..444445===>55555A??@>>=<==??>===>@@?>>>>?AADDB@?>===>>@ADHDDB?@?>>;;;;<DDD????B6667=>A@BDDC===<99988>;888<;;;;;<>ACE***((&&'****+++16189966558;:;<;;::;<=@ABD92///<9;9999;<=>@@><9989:>?<ABFGE00000105018)((((344;<;844445>>>>9887+++++0)((((A@=;;:;ACFFF=.+*888?BA))))*)&&&%&&&&()''''(355+*+145;<;<99:::===>A@AAAEA<:::;:574-**+/146789::(''&&'''445::83754445996543332
@8ce1ea17-eb11-4775-bf83-dd6a7a5a1fdc runid=3ffb29643267db9bb8aae685166434a5232ac074 sampleid=1_launch read=19305 ch=38 start_time=2024-11-10T21:31:03Z model_version_id=dna_r10.4.1_e8.2_5khz_400bps_sup@v4.2.0 barcode=barcode05
TGGTACAGATCGTAAAATTGCGTAAGCAAATATAAAGTATCATTCAGGTTTAATATCTAAAGGTCTATTTAAAGGATCAGCTGGAAAAAGATTTCCTTTGCTATTCTAAAATGAAAATCAATAAAAAATGATAATATTAAGCAATAAAATATTACTATTAATATTAAAGAAATTAAATCTTTAAATATAAATCTTTTATTAAAATAGATTTTATCTTTTCTTGAATTTAATCCTATTGGTTAGATGAGCCTTTTTCATGAAGAATAGATAAATGAATTATTGATATAGCTAAAATTATTAAAGGTATTAAAAAATGTAAAGAAAAAAATCGATTTAATGTAGGATTATCAACGGAAAATCTTCCTCAAACTCAAAAAACAATTTTTTTCCCTAAAAATGGAATTGAAGATAAAATATTAGTAATAACTGTTGCTCCCCAAAAAGATATTTGTCCTCAAGGTAAAACATACCCAATAAAAGCGGATCCTATAATTA
+
5EHGKHO{HFFELMIJL{{KIIGMGJIAAAAAHKG{JMOM{H{I???=677678/.+****./61/000524A?EEB7/---.5599=;A***0)166700998833%%%*(,/9?AII{IJLHIL{{KMQHLLIQLKI{MHK{KJJLQGQ{{{J{K{KG{I{KLO\MIKHZHKN{MLMKT{I{OIJ{LNLN{MLT{MKTKLMHIHS{{FI{HIJ{KGJIGXFGJJJ{PM{L{JOKI,,;9:>@DFIO{HJJMK{TG{OIMQ{P{LGHEHHIFF{I{JKHMGJJKLIKNOJN{{M{HEJKGIJNRJLEFH{O{{OHB888DE{LKM{{KH@@AABGFOGILLPKIHM{IORPHIIHPK{IL><<<<G{LNNMFED@@AA@VKPPJL{LIB9-DIEHINFHEGEFIHHHHLPGOMITKKKJ{GGEFIG{HJ{JMZ:::53CEF_JIGHJ{IGJMQYIGGEFGI{PLJBB@BAC7BCCCHIDFCBAAADFEEDBDBC
@c856bff8-ec31-4666-a261-f53ef2320042 runid=3ffb29643267db9bb8aae685166434a5232ac074 sampleid=1_launch read=17980 ch=17 start_time=2024-11-10T21:31:04Z model_version_id=dna_r10.4.1_e8.2_5khz_400bps_sup@v4.2.0 barcode=barcode05
AATTATCAGATCACTTATTGGGTATGTTTTACCTTGAGGACAAATATCTTTTTGGGGAGCAACAGTTATTACTAATATTTTATCTTCAATTCCATTTTTAGGGAAAAAAATTGTTTTTTGAGTTTGAGGAAGATTTTCCGTTGATAATCCTACATTAAATCGATTTTTTTCTTTACATTTTTTAATACCTTTAATAATTTTAGCTATATCAATAATTCATTCGTCTATTCTTCATGAAAAAGGCTCATCTAACCAAATAGGATTAAATTCAAGAAAAGATAAAATCTATTTTAATAAAAGATTTATATTTAAAGATTTAATTTCTTTAATATTAATAGTAATATTTTATTGCTTAATATTATCATTTTTTATTGATTTTCATTTTAGAATAGCAAAGGAAAATTTTTTTCCAGCTGATCCTTTAAATACACCTTTACATATTAAACCTGAATGATACTTTATATTTGCTTACGCAATTTTACGATCTGTACCAA
+
HE?>550/-((*((),++767;?CFCBCB('''',((33355:2////////66?@AFGEDDDECEGEHJGIIFEF{HMLIK{{HMCFECEHFERLJL{HFGFDLKL{{{QLG{HFHNX??>=>;78><:871)))*65..8@BEDDDDHDFEDDEBA@@?@BAA=A{{PG=>:23CEGIMPKRIDBBCDFGFGGCBBBFHIHGCA@>??ABDBBCDHBL?>>>=????AABE@BA@@BDEBCBABBA@?@@BBCBECDCCDDG>10001:94<?@>6A>==CDCBAAABDFFD@???BABCFF?D@?@AACA@A@AEEHEEDBCEC@A????@??>=<<;<=@AEFFCEA@@???????@?===>?FHIIFDA@???CCAAABDA>>=<::::<>?@??@@ABDLL{IEB:;>@?>>>>?BECEBA<;;;<<>D=>?><<<<=>>>>==<;;;;<==>?>>=<=>>??>=:66778>@AA=44445=>><<;;
@f18222c8-e847-4329-b9a5-927060fccb4c runid=3ffb29643267db9bb8aae685166434a5232ac074 sampleid=1_launch read=38771 ch=433 start_time=2024-11-10T21:31:10Z model_version_id=dna_r10.4.1_e8.2_5khz_400bps_sup@v4.2.0 barcode=barcode05
AATTATAGGATCCGCTTTTATTGGGTATGTTTTACCTTGAGGACAAATATCTTTTTGGGGAGCAACAGTTATTACTAATATTTTACCTTCAATTCCATTTTTAGGGAAAAAAATTGTTTTTTGAGTTTGAGGAAGATTTTCCGTTGATAATCCTACATTAAATCGATTTTTTTCTTTACATTTTTTAATACCTTTAATAATTTTAGCTATATCAATAATTCATTTATCTATTCTTAGTGAAAAAGGCTCATCTAACCAAATAGGATTAAATTCAAGAAAAGATAAAATCTATTTTAATAAAAAGATTTATATTTAAAGATTTAATTTCTTTAATATTAATAGTAATATTTTATTGCTTAATATTATCATTTTTTATTGATTTTCATTTTAGAATAGCAAAGGAAAATTTTTTTCCAGCTGATCCTTTAAATACACCTTTACATATTAAACCTGAATGATACTTTATATTTGCTTACGCAATTTTACGATACTGTACCAA
+
{{I{GIFEF{{KJEELM{PQMIN{I{U{LKK{RINF<</0;;88EGGABQKKFDH{???@IOKJRI{{JL{P{J{HL{{JU{{{KG{O{{LOGJI{LI{M{SF{GD@H{HN{{{JJM{HK{M-----;;<<={HI^{L{HNXEDIQKNK{M{IFMG{UK{{KJLJ{PHIO{{{FAB@;=FGEII{{MJ{O{L{{L{{QHPH{{GLH{{{MK{MKZIKH{K{HKIMHH>=>>{J{H*****+>GMKIJ{OJ{{{NP{JN{J{JGGGHHG{{VIJSJG{JJ{LKIH{{JKRI{JJ{{O{E766<:;?BCCAA===>>{O{GHJKNJI{{{PQTPGPJJHFKIHEHGEHFIV{I{O\HD@9445DE76635556IT{=>?@AFFN?;LELGFACCDA77755../4367778<?BD66)*3:;;;;CGK{G{SA<;::;>>P?@GDDCCACDCKHEDBBACCECL@A/HFEEHHGJNAA@??@ACFC@1&%%%)&&&'();<
@8f4c109e-1b5e-472f-9244-743821b97a48 runid=3ffb29643267db9bb8aae685166434a5232ac074 sampleid=1_launch read=15510 ch=126 start_time=2024-11-10T21:31:06Z model_version_id=dna_r10.4.1_e8.2_5khz_400bps_sup@v4.2.0 barcode=barcode05
TGGTACAGATCGTAAAATTGCGTAAGCAAATATAAAGTATCATTCAGGTTTAATATGTAAAGGTGTATTTAAAGGATCAGCTGGAAAAAAATTTTCCTTTGCTATTCTAAAATGAAAATCAATAAAAAATGATAATATTAAGCAATAAAATATTACTATTAATATTAAAGAAATTAAATCTTTAAATATAAATCTTTTATTAAAATAGATTTTATCTTTTCTTGAATTTAGTCCTATTTGGTTAGATGAGCTTTTCATGAAGAATAGATAAATGAATTATTGATATAGCTAAAATTATTAAAGGTATTAAAAAATGTAAAGAAAAAAATCGATTTAATGTAGGATTATCAACGGAAAATCTTCCTCAAACTCAAAAAACAATTTTTTTCCCTAAAAATGGAATTGAAGATAAAATATTAGTAATAACTGTTGCTTCCCCAAAAAGATATTTTGTCCTCAAGGTAAAACATACCCAATAAAAGCGGATCCTATAATTA
+
{S{{MIJIGJJIKMMKN{{OU{{LGMHXMHIRHLM{{J{{LQ{G{HJ{OHUKOXM`M{G{JS{{N{I{S{{{KJMW{J{JGOOJ{LGMJ{{K{{LGIL{IKL{PK{L{J{IPNJ{NHJ{{{JNII{T{{{PKQLHIHKJH{QIIPK{P{HIK{{{HJQMHMIKJ{HIH{J{HJ{JFEFNIGXJM{L{{Q{MM{O{K{{M{IKFK{OJ{EDBCGHHDDCEE?@=22F{{{HY{IIVK{KL*****GIFFOE5)(+B?DLEGHLR{VGH{KIQK{PFQNKLJSI{OJHKH{LO{OJ{{LHMHK{J{H{{IIGKNIL{F7---:DG{H{{K{PIHFGEJO{S{KHLGLHI{F{I{QI{MJINFF:763123339B??@AJHFGFHGN{{{{{{FBCIH{{JHGKGJGJKJJHH{KHHJI{G{FIHGLHFI{GL{IEF-)))40:::8<9443380*633332---?FDFCBE>22221<CDOEGGLEDEBDKGCICBDB@
@ae34416c-1b40-4393-b43e-6902b4f2a2a1 runid=3ffb29643267db9bb8aae685166434a5232ac074 sampleid=1_launch read=110073 ch=5 start_time=2024-11-10T21:31:06Z model_version_id=dna_r10.4.1_e8.2_5khz_400bps_sup@v4.2.0 barcode=barcode05
TTGGTACAGATCGTAAAATTGCGTAAGCAAATATAAAAACTATCATTCAGGTTTAATATGTAAAGGTGTATTTAAAGGATCAGCTGGAAAAAAATTTTCCTTTGCTATTCTAAAATGAAAATCAATAAAAAATGATAATATTAAGCAATAAAATATTACTATTAATATTAAAGAAATTAAATCTTTAAATATAAATCTTTTATTAAAATAGATTTTATCTTTTCTTGAATTTAATCCTATTTGGTTAGATGAGCCTTTTTCATGAAGAATAGATAAATGAATTATTGATATAGCTAAAATTATTAAAGGTATAAAAAAATGTAAAGAAAAAAATCGATTTAATGTAGGATTATAAAACGGAAAATCTTCCTCAAACTCAAAAAACAATTTTTTTCCCTAAAAATGGAATTGAAGATAAAATATTAGTAATAACTGTTACTACAAAAAGATATTTGTCCTCAAGGTAAAACATACCCAATAAAAGCAGTCCTCTTCAAGGAGCC
+
5)''&&)04552-----44420----.4555621..,+(()&&&&''%'(((+/256443235564443233455654444576777779;<::97877778;7:;:9977776896678:<6444346587644444677776554445630,7774.---.235,)(&'()356687555547668:766555644455987656767777888265556:676555668665545656665565444334430-,+*+787654433323333666666666654444445565566666554555665++*+*/22125445779<==;:5..../8665333233434-,,-+,-..1>;875332113336:998776422235566=42//---6762112244444233344/941--.//0,,+****&&&''''(-766555567797777676666677644455346566788874221++)$$$$$%&&&
@2c8e193d-4bd8-4f8f-9252-decfaddacdac runid=3ffb29643267db9bb8aae685166434a5232ac074 sampleid=1_launch read=20890 ch=458 start_time=2024-11-10T21:31:29Z model_version_id=dna_r10.4.1_e8.2_5khz_400bps_sup@v4.2.0 barcode=barcode05
GGTACAGATCGTAAAATTGCGTAAGCAAATATAAAGTATCATTCAGGTTTAATATGTAAAGGTGTATTTAAAGGATCAGCTGGAAAAAAATTTTTCCTTGCTATTCTAAAATGAAAATCAATAAAAAATGATAATATTAAGCAATAAAATATTACTATTAATATTAAAGAAATTAAATCTTTAAATATAAATCTTTTATTAAAATAGATTTTATCTTTTCTTGAATTTAATCCTATTTGGTTAGATGAGCCTTTTTCATGAAGAATAGATAAATGAATTATTGATATAGCTAAAATTATTAAAGGTATTAAAAAATGTAAAGAAAAAAATCGATTTAATGTAGGATTATCAACGGAAAATCTTCCTCAAACTCAAAAAACAATTTTTTTCCCTAAAAATGGAATTGAAATTAGAATATTTAGTAATAACCGTTGCTCCCCAAAAAGATATTTGTCCTCAAGGTAAAACATACCAAATAAAGACAGAATATATAATTA
+
55556IKIDDCCDIET{JFFCCCDBECCBCEDHFGHGIFGEGHFGDDDEGIEEGEEG888EGEDFDJEGGDFHGFFAA??@?><=@FKGGGE{FA84//**GDDCFHEKKKFDFCEF{P;:::;IGHEKBBA@@ABABA@??;<;<=BCDBCCDBECCECFDDCFFCEBBBCEIFEFKEEIIGJJEEBCACBBB<AA?AAHEFDCECDFDDGEC=<<<>?EDBBAABDDCDAABCEDDEHGFDDDB@@??><<;322;C>>>>?>?>>?BAADD@????@@A@@??====>?@CADC?=>>>>>><<<=>?@@CCA>=<<==DEIHFEBB<66667>>=;::9888889898633335>?==>=<<<==??>?>=<<<<:::;<@BFCD<54)::9799*****.)(**&,&%%&*+---++/788898533446;;<<?>==<<:9899;<=<=<<<;;:99:;;<<:888867989:9774,++++,---,3442
@132d5ea0-5509-49b0-ba1c-32cd9f5e9daf runid=3ffb29643267db9bb8aae685166434a5232ac074 sampleid=1_launch read=12648 ch=295 start_time=2024-11-10T21:31:20Z model_version_id=dna_r10.4.1_e8.2_5khz_400bps_sup@v4.2.0 barcode=barcode05
TCGTACAGATCGTAAAATTGCGTAAGCAAATATAAAGTATCATCCAGGTTTAATATGTAAAGGTGTATTTAAAGGATCAGCTGGAAAAAAATTTTCCTTTGCTATTCTAAAATGAAAATCAATAAAAAATGATAATATTAAGCAATAAAATATTACTATTAATATTAAAGAAATTAAATCTTTAAATATAAGTCTTTTATTAAAATAGATTTTATCTTTTCTTGAATTTAATCCTATTTGGTTAGATGAGCCTTTTCATGAAGAATAGATAAATGAATTATTGATATAGCTAAAATTATTAAAGGTATTAAAAAATGTAAAGAAAAAAATCGATTTAATGTAGGATTATAAACGGAAAATCTTCCTCAAACTCAAAAAACAATTTTTTTCCCTAAAAATGGAATTGAAGATAAAATATTAGTAATAACTGTTGCTCCCCAAAAAGATATTTGTCCTCAAGGTAAAACATACCCAATAAAAGCGGATA
+
H,++++GQMGGVJKJNK{{{{{{ILIOMIJ{{L{{{UHPK{K{N{{L{VJTG{KLLNIBDCM{{{{MSOMLLLE{JMB9888:OKL{HL{RKJNI{EABED{OZKNGEAAA{{J{JK{{{JIHDA>GJ{XJTIKHGGNL?<<=M{OGGFMJIILGEFLG{11IJMKBHB>JMN{{IO{IQKI{K{{{{MHI{{{{{{{OJ{{{{IIR{JKLL{{H{OJE{EJGFIS{M{N{NJ{{KL{GFEM{{{SNJKKGGHHDKCCCCII{{{N{L{JFFM{{HHL{HT{ON{KKI{L{KOH{{P{GMI{{JL{{{K[{NJQ{{KIIIHBHMFLO{NKM{HLML{N{{LHM=H{{JF('''(EEFK{KL{OMQH77666?/....DIGJEKLJRU{WD=1()78{MK{JFHJ{{{{{LJHJ{{KQ{QIIHR{{JGLHJ{{{LHDQEGGON{{{{KI{MIJLS{{{{{{LHINK{{IH{IJ{HP{G{HQJKGFFEF
@b60bdff5-ede9-4ae7-a62f-d1ea3ae89b8d runid=3ffb29643267db9bb8aae685166434a5232ac074 sampleid=1_launch read=16424 ch=28 start_time=2024-11-10T21:31:20Z model_version_id=dna_r10.4.1_e8.2_5khz_400bps_sup@v4.2.0 barcode=barcode05
AATTATAGGATCCGCTTTTATTGGGTATGTTTTACCTTGAGGACAAATATCTTCTTGGGGAGCAACAGTTATTACCAATATTTTATCTTCAATTCCATTTTTAGGGAGAAAAATTGTTTTTTGAGTTGAGGAAGATTTTCCGTTGATAATCCTACATTAAATCGATTTTTTTCTTTACATTTTTTAATACCTTTAATAATTTTAGCTATATCAATAATTCATTTATCTATTCTTCATGAAAAAGGCTCATCTAACCAAATAGGATTAAATTCAAGAAAGATAAAATCTATTTTAATAAAAGATTTATATTTAAAGATTTAATTTCTTTAATGTTAATAGTAATATTTTATTGCTTAATATTATCATTTTTTATTGATTTTCATTTTAGAATAGCAAAGGAAAATTTTTTTCCAGCTGATCCTTTAAATACACCTTTACATATTAAACCTGAATGATACTTTATATTTGCTTACGCAATTTTACGATCTGTACCAA
+
@@@@@@4444;;A@@@@AHA?>;;;<=@?=<;966770...0;>@@@?@@@@ABBDAACDC@@?<<<<<>:::::;=<==>???==<<???A@@?BACCGJ{DCECCFDDFHNJ{GEIEGL{/+(((&&@??@?:853721,,-.0:<>>=@@76667@@F?;999556;@C?=<735?BBB=;N@@?>BBAAA2DB@??@C{PGEC@?===>>><;;;<?CBCBB@@@ACFCEG@CAB@DHHFB>>>>>?>>?@@BBFDCA@?@@????@B><:;;=7<@A@@@@@?@@A@AA>;;;;===>>AAB@>>??DB@AAA644@AA@ADDBAA@>>><<;;:;;<=>?ABA@B?=>8755667::=<<==>CCA@@??@@@CBCBDEA=><<;987--.45=>A@@CACDAB@<756555<>>??@=BB?<<;:;;<?99??>===<;:::9998889:;<===<;;;<=>>=<933334<=??;54434311129:
@d643da39-22f4-4a82-8b73-c2874da3626b runid=3ffb29643267db9bb8aae685166434a5232ac074 sampleid=1_launch read=688994 ch=60 start_time=2024-11-10T21:31:37Z model_version_id=dna_r10.4.1_e8.2_5khz_400bps_sup@v4.2.0 barcode=barcode05
TGGTACAGATCGTAAAATTGCGTAAGCAAATATAAAGTATCATTCAGGTTTAATATGTAAAGGTGTATTTAAAGGATCAGCTGGAAAAAAATTTTCCTTTGCTATTCTAAAATGAAAATCAATAAAAAATGATAATATTAAGCAATAAAATATTACTAATATTAGAATTAAATCTTTAAATATAAATCTTTTATTAAAGTAGATTTTATCTTTCTTTTGAATTTAATCCTATTTGGTTAGATGAGCCTTTTTCATGAAGAATAGATAAATGAATTATTGATATAGCTAAAATTATTAAAGGTATTAAAAAATGTAAAGAAAAAAATCGATTTAATGTAGGATTATCAACGGAAAATCTTCCTCAAACTCAAAAAACAATTTTTTTCCCCTAAAAATGGAATTGAAGATAAAATATTAGTAATAACTGTTGCTCCCCAAAAAGATATTTGTCCTCAAGGTAAAACATACCCAATAAAAGCGGGAATTATAATTA
+
A?@@ABDE@>=::;;;@AA><77767;<=>>>>>>==<<<<<<====;:;;;?><<;;;=>>==<<<>>>?>>=<<<<<===>><<BCECA(((((6?@ABABA??>>>??AA?>=<>>=<=<<<=>???=<;:9:;<>><;;;;;;<;==<<<==>,)*763.,+,++-/080000/44*4:**+<<<<<<;<;:9867652334:130001(3334*3566==;<:::::;<<<>=<;;;98899::8CA---,,,)*,,,2333=><<;;;;<<<::::99889::<==>;;86300/1//.--/:<:9767679;::<<>=<522236?>=;:9989999:88893332342221227:9:;<;;;:::;;:899:>@EDC@<89.;;;<>=<:::9:::9:999:;<=:88765555688898::9:43355==>?=;9989979;<99:9987889::9888889:9999;:8)('&'&&&&&(.11
@5bfe2e87-b4cf-4674-b070-a05666bfa0fe runid=3ffb29643267db9bb8aae685166434a5232ac074 sampleid=1_launch read=36530 ch=113 start_time=2024-11-10T21:31:31Z model_version_id=dna_r10.4.1_e8.2_5khz_400bps_sup@v4.2.0 barcode=barcode05
TGGTACAGATCGTAAAATTGCGTAAGCAAATATAAAGTATCATTCAGGTTTAATATGTAAAGGTGTATTTAAAGGATCAGCTAAAAAATTTTCCTTTGCTATTCTAAAATGAAAATCAATAAAAAATGATAATATTAAGCAATAAAATATTACTATTAATATTAAAGAAATTAAATCTTTAAATATAAATCTTTTATTAAAATAGATTTTATCTTTTCTTGAATTTAATCCTATTTGGTTAGATGAGCCTTTTTCATGAAGAATAGATAAATGAATTATTGATATAGCTAAAATTATTAAAGGTATTAAAAAATGTAAAGAAAAAAGTCGATTTAATGTAGGATTATCAACGGAAAATCTTCCTCAAACTCAAAAAACAATTTTTTTCCCTAAAAATGGAATTGAGGATAAAATATTAGTAATAACTGTTGCTCCCCAAAAAGAGATTTGTCCTCAAGGTAAAACATACCCAATAAAAGCGGATCCTATAATTA
+
{JKIOIOFOHSGDGLGHG{JIEKHHFZEFEHEIGHJJHDC;;::9???>DHTJG{FIQFJIHIGKI{HL{HGFFIF{DDDCC====O{BBDBCIIGGEHJFKKJ{GOJM{F{E]LGABA@ACFLGJGIEGKHIGJ{GFDQGGFFJFFFFFSD:9899LH{{HIGKF{{JFU{IGIIJHGHHJO{FGEEEHEDFFDFHFGHHGEFAA@AAGFN;=63D=;:88;DGJEHG{EDEIKIIGFIHDDDDBBBB>=@KJLCGDECCCBCBCEGCDHEEFECEFGGHHFDCBBDDEFDJDBBCDCDHCGHDFA?=>@MDCAA@@AGFKH{IGEH<9999;BCBBB====>GEEFFFB????@HFECHHEEDGCEEEFFCCBBB@A@@AES{FJLJJ@DDEDFBA?>>===<<<<<=>@??>==<<:;<<<===>=@?;<;;9@5445@@?<;:::<>?@@@@@???@@CAAAAACCA>@>????>=88878;<<;:999:
@fa5ede0d-a3d1-4407-8543-b74fa4ee1b2b runid=3ffb29643267db9bb8aae685166434a5232ac074 sampleid=1_launch read=29230 ch=478 start_time=2024-11-10T21:31:54Z model_version_id=dna_r10.4.1_e8.2_5khz_400bps_sup@v4.2.0 barcode=barcode05
TGGTACAGATCGTAAAATTGCGTAAGCAAATATAAAGTATCATTCAGGTTTAATATGTAAAGGTGTATTTAAAGGATCAGCTGGAAAAAAATTTTCCTTTGCTATTCTAAAATGAAAATCAATAAAAAATGATAATATTAAGCAATAAAATATTACTATTAATATTAAAGAAATTAAATCTTTAAATATAAATCTTTTATTAAAATAGATTTTATCTTTTCTTGAATTTAATCCTATTTGGTTAGATGAGCCTTTTTCATGAAGAATAGATAAATGAATTATTGATATAGCTAAAATTATTAAAGGTATTTAAAAAATGTAAAGAAAAAAATCGATTTAATGTAGGATTATCAACGGAAAATCTCCCTCAAACTCAAAAAACAATTTTTTTCCCTAAAAATGGAATTGAAGATAAAATATTAGTAATAACTGTTGCTCCCCAAAAAGATATTTGTCCTCAAGGTAAAACATACCAAATAAAAGCGGATCCTATAATTA
+
DGIFL{GQ{MBBBBBQHJQAA@ABDIIII{JGJJ{IIIJGRJJHJ{PFFJFEHHGKIIFDFI{NJGMGMG>>>=<>?:9999;CBDJL{{{IJ{DFIC@3/0RK{INGEEFSCINIJKJMKGPEILNJGJEEE@?B>>>45EKBBBBBLHAMKH{?=<<=OJIM{JDDCBFGKNJDIEI@@@@>CG@GFAAA>CA7>ACCTIFIGD??>?><3,{ECBAD443,,677:=?D7777880-----?BABBEDDZGHSHG{{DBCCDIFGFGGFGJHDDEEDIMIQ{PLIFFEHFJJK{IKHIKGPFJHFIG968?GJHE@B?A@CHE<=C@=<5,,,,,67:9:DDEENKKLGHECDCCDFEDC>...-.BBEBBEECEBBABAA>?CFH{JHEE=EEFPILFCCCCEDCC@????CBEDBAA?>>>>???A@CGC44***+7?ABDBAAABBD?@A@AECAA@AAAAABB@@AA>>A=<64/0-***++589::::;<
@bf599e42-c894-43d9-86ae-77ae3e57dd90 runid=3ffb29643267db9bb8aae685166434a5232ac074 sampleid=1_launch read=13945 ch=384 start_time=2024-11-10T21:31:47Z model_version_id=dna_r10.4.1_e8.2_5khz_400bps_sup@v4.2.0 barcode=barcode05
TGGTACAGATCGTAAAATTGCGTAAGCAAATATAAAGTATCATTCAGGTTTAATATGTAAAGGTGTATTTAAAGGATCAGCTGGAAAAAAATTTTCCTTTGCTATTCTAAAATGAAAATCAATAAAAAATGATAATATTAAGCAATAAAATATTACTATTAATATTAAAGAAATTAAATCTTTAAATATAAATCTTTTATTAAAATAGATTTTATCTTTTCTTGAATTTAATCCTATTTGGTTAGATGAGCCTTTTTCATGAAGAATAGATAAATGAATTATTGATATAGCTAAAATTATTAAAGGTATTAAAAAATGTAAAGAAAAAAATCGATTTAATGTAGGATTATCAACGGAAAATCTTCCTCAAACTCAAAAAACAATTTTTTCCCTAAAAATGGAATTGAAAATAAAATATTAGTAATAACTGTTGCTCCCCAAAAAGATATTTGTCCTCAAGGTAAAACATACCCAATAAAAGCTAACAGGATCCTATAATTA
+
FFHIHGLGFGHEKHKGIHIKEDDBCDCCCDIDIN{INK{KFEKF98888EJEDHDCDEEFDVHEFIEKHJFHLEHIGB?@?ABD@@GE{{QGHEADFBEGCHEEEGEDCFFFEEDDEHL76664666DOHHCGFEEFGHCCCBABCBCDEFDBFDBAABBDDBBABCDDDECCBDDBAA+++++,>>?@>>>@BAACCCBBB@AB@@????@>=ECBDCD>:900CBDHEFFDCC@BB645::11112?;BAA63NKECBA@AAAACBBAA@::0DFAC=;52679BA@@?@BBBBAA@?@@@C@?=>=???@@AA?====>@BBCCDCDB<77778AA@?<<;;;<>>?=<<944445?@>?@A@@@?ABCBCB@@@@A?>;;;9EGG@66-=<=FGCBBABBCDDD66666>>=?76334;;;<=;;;;<=76((((7@@AA?>==<>@@?@?>>>====>?@?@?<<==>??@9873/3,(''&&&''4567;;:99:
@3aac63af-09a5-46d1-ba67-4c5d2d8697fa runid=3ffb29643267db9bb8aae685166434a5232ac074 sampleid=1_launch read=4580 ch=426 start_time=2024-11-10T21:31:57Z model_version_id=dna_r10.4.1_e8.2_5khz_400bps_sup@v4.2.0 barcode=barcode05
AATTATAGGATCCGCTTTTATTGGGTATGTTTTACCTTTGAGGACAAATATCTTTTGGGGAGCAACAGTTATTGCTAATATTTTATCTTCAATTCCATTTTTAGGGAAAAAAATTGTTTTTTGAGTTTGAGGAAGATTTTTCCGTTGATAATCCTACATTAAACCGATTTTTTTCTTTACATTTTTTAATACCTTTAATAATTTTAGCTATATCAATAATTCATTTATCTATTCTTCATGAAAAAGGCTCATCTAACCAAATAGGATTAAATTCAAGAAAAGATAAAATCTATTTTAATAAAAGATTTATATTTAAAGATTTAATTTCTTTAATATTAATAGTAATATTTTATTGCTTAATATTATCATTTTTTATTGATTTTCATTTTAGAATAGCAAAGGAAAATTTTTTTCCAGCTGATCCTTTAAATACACCTTTACATATTAAACCTGAATGATACTTTATATTTGCTTACGCAATTTTACGATCTGTACCAA
+
KQ{{LJHLIMOM{MIGJI{IE{MMGLLSIOMR{MLHU<-**DD:;///./3323582@KT{IMGKGGHFQNJJJJKH{KK{N\KGMDDNDDG{{TKHLRSTNLH{KEMNKP{{JMKP{K{{G====>KJ{{LM{QKHHEA=50...0HFIHKHK{MKKJJGNHEGMGHIML{{LE:@.*+ABCDJ{{MNFIH{GKKLI{IJOFGCCDCBDDCCCCCDFDDFFFFHHHSFEEDGFKGJEDDFDFSJJGCCCCDECDCDECGKLGECBBCBEGDEFDGEHMONGINB>?@HFDEEEIJIECCDDFEHFGJLMEBDFDGHDCBC>9:HJGGHEN<ECCBDEDCB@@??@ACEI{IJIGIECDDECFA98@BAADEHKECDDEEFILRFEFHHHA@@@>>>??@BCBCEDDGIPM{LLOCBABABAAA?.)*;>@@?>>>//:/0BABABACBAA@AA@@??>???@@>CCBCDDDDBA>9999:ADDCA<<==>DBCBABA
@a4fcccf1-9110-4e45-9895-8dd3a2fc2847 runid=3ffb29643267db9bb8aae685166434a5232ac074 sampleid=1_launch read=33755 ch=189 start_time=2024-11-10T21:32:06Z model_version_id=dna_r10.4.1_e8.2_5khz_400bps_sup@v4.2.0 barcode=barcode05
AATTATAGGATCCGCTTTTATTGGGTATGTTTTACCTTGAGGACAAATATCTTTTTGGGGAGCAACAGTTATTACTAATATTTTATCTTCAATTCCATTTTTAGGGAAAAAAATTGTTTTTTGAGTTTGAGGAAGATTTTCCGTTGATAATCCTACATTAAATCGATTTTTTTTCTTTACATTTTTTAATACCTTTAATAATTTTAGCTATATCAATAATTCATTTATCTATTCTCCATGAAAAAGGCTCATCTAACCAAATAGGATTAAATTCAAGAAAAGATAAAATCTATTTTAATAAAAGATTTATATTTAAAGATTTAATTTCTTTAATATTAATAGTAATATTTTATTGCTTAATATTATCATTTTTTATTGATTTCATTTTAGAATAGCAAAGGAAAATTTTTTTCCAGCTGATAGCTTAAATACACCTTTACATATTAAACCTGAATGATACTTTATATTTGCTTACGCAATTTTACGATCTGTACCAA
+
444HFGCBBB=;::;=FEEFCB@@ABAC;===<---,*&&&&'01210,,++***22BHHJK{HFGEG{G{M{MMSJH{KJFJ626)(('''++.52001/0027539;876445778=<>5++++++/2440299889@DF>>E{{NT{JE=<<;<BB>??{A:::::70BCFC9;=2CMH{{{{{IM{{{OM{{=R{{{{{{L{{{{K{HF{DF{FJ{{OKIK{{{IE{{{LI{KKJ8777D{M{{{K{NF{J{K{HLKN{HLJJ{K{IDHN{GOEGH{GRN?ALHSHLGJFJCDEIIJI{HF{IHGE?,,,,-BHQ^T{KGKQN{P{N{JLI{LHJ{{GGIFNH{{{{L{QPN{LPP{NH{{PI{K{OO{{HGG====E(>=<=<4<<;:<?@@DNFNL{KJIJ{I{{{FG@@CFGGG=<<<==BK{{IDJ<;<E<CFCGBBBDDKLLTJKKGHGG<<<<<GIK{{DCDC??AAADEGFDC2,++++)))))::
@3eb5736b-e293-411f-8294-07257ed49e16 runid=3ffb29643267db9bb8aae685166434a5232ac074 sampleid=1_launch read=28011 ch=446 start_time=2024-11-10T21:32:23Z model_version_id=dna_r10.4.1_e8.2_5khz_400bps_sup@v4.2.0 barcode=barcode05
AATTATAGGATCCGCTTTTATTGGGTATGTTTTACCTTGAGGACAAATATCTTTTTGGGGAGCAACAGTTATTACTAATATTTTATCTTCAATTCCATTTTTAGGGAAAAAAATTGTTTTTTGAGTTTGAGGAAGATTCCGTACGATAATCCTACATTAAATCGATTTTTTTCTTTACATTTTTTAATACCTTTAATAATTTTAGCTATATCAATAATTCATTTATCTATTCTTCATGAAAAAGGCTCATCTAACCAAATAGGATTAAATTCAAGAAAAGATAAAATCTATTTTAATAAAAGATTTATATTTAAAGATTTAATTTCTTTAATATTAATAGTAATATTTTATTGCTTAATATTATCATTTTTTATTGATTTTCATTTTAGAATAGCAAAGGAAAATTTTTTTCCAGCTGATCCTTTAAATACACCTTTACATATTAAACCTGAATGATACTTTATATTTGCTTACGCAATTTTACGATCTGTACCAA
+
JFHTPLIIMG{{{NGJI{KNGKLJ{S{HLLGL{{JHAAABFLLGNJFJHOF{OH{PFLHHIQQNTNOK{LSLJSHMLK{IMNK{LGNNKRLGIKLHIKFIGLCCFEJJ{K{{{{KDTGGIII<:87761000//.0..,++,**-../DJJH{MLKIIL{JNOIRTIPM{{K{LJF=J{{HNN{{O{FPIISI{OI{G{{S{HLLQKN{DBD{FGFIIFNCIEP{HL{{{KLI{L{KKJM{{{JJKIMI{PJJIHLCFKDHJQMHJKOHIJIIHHEHHGEFKFDKKVJKKOHHCHFACKKP{{LIKJQ{EL{JI{MNNNIHM{M{{R{{ILHL{ZLK{{KJJ{KINIJ{E{O{HEB>>9644336GDDHIJJN{IP{{H{L{JIL{JP\LMHG{SKFKIHFHNMHOHK{{{{SGFU{LJ{JL{JKJ{M{IHKFLMI{NGKH{NK{{HHH{HEJEEEHMEHEI=DHFKMJLPJIL{{NPNKO{VLGNJBABAAAAHI
@6b1adff7-a0d6-4cc7-9b83-0a610cd08d58 runid=3ffb29643267db9bb8aae685166434a5232ac074 sampleid=1_launch read=28254 ch=437 start_time=2024-11-10T21:32:18Z model_version_id=dna_r10.4.1_e8.2_5khz_400bps_sup@v4.2.0 barcode=barcode05
TGGTACAGATCGTAAAATTGCGTAAGCAAATATAAAGTATCATTCAGGTTTAATATGTAAAGGTGTATTTAAAGGATCAGCTGGAAAAAAATTTTCCTTTGCTATTCTAAAATGAAAATCAATAAAAAATGATAATATTAAGCAATAAAATATTACTATTAATATTAAAGAAATTAAATCTTTAAATATAAATCTTTTATTAAAATAGATTTTATCTTTTCTTGAATTTAATCCTATTTGGTTAGATGAGCCTTTTACATAGAAGAATAGATAAATGAATTATTGATATAGCTAAAATTATTAAAGGTATTAAAAAATGTAAAGAAGAAAAAAATCGATTTAATGTAGGATTATCAACGGAAAATCTTCCTCAAACTCAAAAAACAATTTTTTTCCCTAAAATTGAATGAAGAATGAATATCTTAGTAATAACTGTTGCTCCCCAAAAAGATATTTGTCCTCAAGGTAAAACATACCCCAATAAAAGCGGATCCTATAATTA
+
A:;@><1'''''(((7@CD<:76677==>?@@AABBCCAB;;;;89987;;<@@====<<=>>====??A?@B@?>?==>>?@@AACCDDCA@AB@C@@A:AAA??>>@???@<<<=AC=====@???>><<;;:;;<<;;<=<=>>>>>@>=<==>>==>>>;::;;>=>>>>B@BDA@@@?=???>>>=<===>@AA@?=<??>>>>=???>C@?@?@;??;;???A@??===>;;;::=<=>=<:::::;<@B><;:999:::<<:66556<9:;;;;>>??==<<,,,,-6=@@?<<<===<;:::95448?<;:9433221..05:>ADA:44446?@?><776668899<<954445=>==<<;;433318988:332117;90000CA?85,,.55.'&('&''&&'''***+/,*)&&'**000//-./0/0.../-4<<>;:9::<>>==<<=====<<===<::::<=:6?<<>=>;733324899886667
@dd49b0fd-fa48-408c-83ae-7e4af5cef790 runid=3ffb29643267db9bb8aae685166434a5232ac074 sampleid=1_launch read=15535 ch=429 start_time=2024-11-10T21:32:20Z model_version_id=dna_r10.4.1_e8.2_5khz_400bps_sup@v4.2.0 barcode=barcode05
TGGTACAGATCGTAAAATTGCGTAAGCAAATATAAAGTATCATTCAGGTTTAAAGTCTAAAGGTGTATTTAAAGGATCAGCTGGAAAAAAATTTGCCTTTGCTATTCTAAAATGAAAATCAATAAAAAATGATAATATTAAGCAATAAAATATTACTATTAATATTAAAGAAATTAAATCTTTAAATATAAATATTTTATTAAAATAGATTTTTATCTTTATAAAATTAATCCTACTTGGTTAGATGAGCCTTTTTTCATGAAGAATAGATAAATGAATTATTGATATAGCTAAAATTATTAAAGGTATTAAAAAATGTAAAGAAAAAAATGGATTGAATGTAGGATTATAAACAGAAAATCTTCCTCAAACTCAAAAAACAATTTTTTTCCCTAAAAATGGAATTGAAGATAAATATTAGTAATAACTGTTGCTCCCCAAAAAGATATTTGTCCTCAAGGTAAAACATACCCAATAAAAGCAGTCCTCTAGTTA
+
4422223665-,,,,011200-.../454453222234441001145544734/,-(((((4555545555562411-(&&&&''()-743223))((()(*/88866555795444780..../656553221122332222334444554332.....433222224433557544300111:;8854442.....6543246565553-*(+0**)(&()++-463232223----.77/.//002//027768544,+,*+10/00111333233344422110110122366675443431000258:=@;941001296778:87,,,,.--+((+.././0//(((('''''77542113366414.-/006654566:;=<;;9866668:9755434333111000'33321222122235441123366453343322233656555656545667753223323544444542****))'''('
@31645800-19ce-4c14-96ca-40aa820647e5 runid=3ffb29643267db9bb8aae685166434a5232ac074 sampleid=1_launch read=45296 ch=329 start_time=2024-11-10T21:32:41Z model_version_id=dna_r10.4.1_e8.2_5khz_400bps_sup@v4.2.0 barcode=barcode05
TGGTACAGATCGTAAAATTGCGTAAGCAAATATAAAGTATCATTCAGGTTTAATATGTAAAGGTGTATTTAAAGGATCAGCTGGAAAAAAATTTTCCTTTGCTATTCTAAAATGAAAATCAATAAAAAATGATAATATTAAGCAATAAAATATTACTATTAATATTAAAGAAATTAAATCTTTAAATATAAATCTTTTATTAAAATAGATTTTATCTTTTCTTGAATTTAATCCTATTTGGTTAGATGAGCCTTTTTTCATGAAGAATAGATAAATGAATTATTGATATAGCTAAAATTATTAAAGGTATTAAAAAATGTAAAGAAAAAAATCGATTTAATGTAGGATTATGAACGGAAAATCTTCCTCAAACTCAAAAAACAATTTTTTTCCCTAAAAATGGAATTGAAGATAAAATATTAGTAATAACTGTTGCTCCCCAAAAAGATATTTGTCCTAGAGATTGAAAACGTCCAATAAAGCGGATCCTATAATTA
+
H=<<<<DIEFCEGEFSG{OHK{{GEGIHHI{FFIGJIOIKKHNG;;;;66666DCFCD;:;?FJHMH{GJIMJJ{{KOFOO{HHECDFGGG<<<8;D99C@BEKFJ{IMGJJPHHFLKIXLHHH{D<FHJG{FKGFIFHFDDH1111188/A-----FFLMKKLJNIHHHHKE>GIVKKJLM{M{{GIHFKI{FGFDFEJ{NIHHHEDCBCFDCH=>>>E>ECBCFPH{{IGOFFCBDEDW{{A55555<862212388@AACCA<<=KcGFDDGDCEBCBGFGNJGHCCECBEI{K{{JBABBBEFFEDECEFFIICBB?@@@F:<?B[JOFAABABHGGIDHDEHFJLE+++++69@EPGF{@??>----,54.../??<8634>ADCHEI>5FFEHFEFECDCCCBCA@AABDCBA@@@@@@@@AABBA??>??@@AA@DCCECBAAACCAB><6*)))(()())))2&%%%$&&(383:::99:;;<<<;:;;
@a882eec4-faad-4856-8a60-8692f6802407 runid=3ffb29643267db9bb8aae685166434a5232ac074 sampleid=1_launch read=14952 ch=212 start_time=2024-11-10T21:32:39Z model_version_id=dna_r10.4.1_e8.2_5khz_400bps_sup@v4.2.0 barcode=barcode05
TGGTACAGATCGTAAAATTGCGTAAGCAAATATAAAGTATCATTCAGGTTTAATATGTAAAGGTGTATTTAAAGGATCAGCTGGAAAAAAATTTTCCTTTGCTATTCTAAAATGAAAATCAATAAAAAATGATAATATTAAGCAATAAAATATTACTATTAATATTAAAGAAATTAAATCTTTAAATATAAATCTTTTATTAAAATAGATTTTATCTTTTCTTGAATTTAATCCTATTTGGTTAGATGAGCCTTTTTCATGAAGAATAGATAAATGAATTATTGATATAGCTAAAATTATTAAAGGTATTAAAAAATGTTGAAGAAAAAATGGATTGATGTTCAGGATTATCAAGCAGAAGTACCCTCAAACTCAAAAAACAATTTTTTTCCCTAAAAATGGAATTGAAGATAAAATATTAGTAATAACTGTTGCTCCCCAAAAAGATATTTGTCCTCAAGGTAAAACATACCCAATAAAAGCGGATCTATAATTA
+
-,,BCBBA@?>:::::>??=<9::9;???<;;;;A@@@@A?>>?>BA>====@@>>>==>?>?>><=>>??B?>???88888;@?BDDIAB@AC?;;999:ACBACCDBBBCDBCCBDDC==<;=@@?BC@@@AA@@?@>>@@??@@@A>;?>>>=>???@@@>>==>@9@>?>@??????CB<;;;<><999@BABBAAB?;;<@@==<==DBB>?>@D;<;:<>@ACA@?==>?>@?>>@?<;;;66656:=EDHF?===========<<<>@?=<<<=>?>>??==<<<>==>>><=<<;<;<:;;;77:;ADB<<:11778>::::9,+++.+++++-%%%%%(((($$$#$%%&&''(()*+/7:;<=BB?>===;;;<>ABCDKEA<45566>>>===<=>>>9999:@@A><<;:99999;;<<<><220011-677A>=;<<=>>>>>=>=<;;;<=>@B>>9:992532512.7/--,,++++-268
@a2a25c6f-f858-4a29-a7e3-1a930f1dbc29 runid=3ffb29643267db9bb8aae685166434a5232ac074 sampleid=1_launch read=16200 ch=187 start_time=2024-11-10T21:32:31Z model_version_id=dna_r10.4.1_e8.2_5khz_400bps_sup@v4.2.0 barcode=barcode05
TGGTACAGATCGTAAAATTGCGTAAGCAAATATAAAGTATCATTCAGGTTTAATATGTAAAGGTGTATTTAAAGGATCAGCTGGAAAAAAATTTGTTTGCTATTGTAAAATGAAAATCAATAAAAAATGATAATATTAAGCAATAAAATATTACTATTAATATTAAAGAAATTAAATCTTTAAATATAAATCTTTTATAAATAGATTTTATCTTTTCTTGAATTTAATCCTCTTTTGGTTAGATAGAGCTTCATGAAGAAATTGAGTGAATAAAATTATTTGATAGCTAAAATTATTAAAGGTATTAAAAAATGTAAAGAAAAAAATCGATTTAATGTAGGATTATCAACGGAAAATCTTCCTCAAACTCAAAAAACAATTTTTTTTTGTTTAAAAATGGAATTGAAGATAAAATATTGGTAATAACTTACTCCCCAAAAAGATATTTGTCCTCAAGGTAAAACATACCCAATAAAGCGGATCCTATAATTA
+
>==>BBA<861//--/048*))))/2544336:999;===;;<=<>?>=@?=>@???53333@@653430,-=8CBB==<==6/---343*(((')*)&(((()'&&%%'''*,-2?<:::;?BBDFFC>=888788(((7;==@@A<:B@?>54444@??BA@ABA@=>?<DDBCC:::98;AAAA>?@686652,*'')/00000283=666674A755555?66B332*))))(/00,+,,)(('&%%%$%&(()())&'&&&%%%&(&''(&)))**())&%&%%%&*354459:><?===6445@CFB?=;;;<@@BCFEEC=44445@@A@;88889=<<;<;97888<CD>=<766,,,,++9;:<;=<;;;;<??@A@?8,**('().142124447779899:;==766211''''(('%%%&&&*0)7::B?<;;;<<<<<<<><<<<<==>>>=;:;<;:==9:96762)')**+/,--46
@9e2a2f77-9dbb-471f-b272-d89df5f885a1 runid=3ffb29643267db9bb8aae685166434a5232ac074 sampleid=1_launch read=84243 ch=39 start_time=2024-11-10T21:32:40Z model_version_id=dna_r10.4.1_e8.2_5khz_400bps_sup@v4.2.0 barcode=barcode05
TGGTACAGATCGTAAAATTGCGTAAGCAAATATAAAGTATCATTCAGGTTTAATATGTAAAGGTGTATTTAAAGGATCAGCTGGAAAAAAATTTATTTTGCTATTCTAAAATGAAAATCAATAAAAAATGATAATATTAAGCAATAAAATATTACCATTAATATTAAAGAAATTAAATCTTTAAATATAAATCTTTTATTAAAATAGATTTTATCTTTTCTTGAATTTAATCCTATTTGGTTAGATGAGCCTTTTTCATGAAGAATAGATAAATGAATTATTGATATAGCTAAAATTATTAAAGGTATTAAAAAATGTAAAGAAAAAAATCGATTTAATGTAGGATTATCAACGGAAAATCTTCCTCAAACTCAAAAAACAATTTTTTTCCCTAAAAATGGAATTGAAGATAAAATATTAGTAATAACTGTTGCTCCCCAAAAAGATATTTGTCCTCAAGGTAAAACATACCCAATAAAAGCGGATCCTATAATTA
+
{GELHFHFN{I?@@@BCFGCCEIEJIJKKMJ{RHK{M{{{IKG{EFIGJMMLL{MGG{GDFMO{L{{QM{JM{{QP{OOHMHOIH{LHL{<777)))))8;?P{NIOKJH{HIJM{LKO{{U{KIL{{NMJJNLNH{LA??@PL{{{{{LI{LDIWIIM{UKL{{J{{B??><ZE{JM{{{{IUP{U{FFHPI{{{P{LNIQ{{HLJ{JJ{B<DEBBA@>A4--.GL{TKQG{MLIH{HEFHBFDD5555EC@<<7211DEFHKGECDCDBCEFGFFE[TcKKGKNHM{KNKKMK{LI44444HO{LHIEGLO{{KEEDFF{{DAE{{OK=<<<<EBCBAA@ACCD{KGJFFDIOIK{I{{{OGHFGFEQHJOINGLHGJHHI{{{{{J@H5.899::::<CDED@JGFDEBCBBLLFLABJEEGCEDDEDIEBB....9;;;EFGEDDDFGFHHDIEEDCCDGKHPHEAC=A+CCBDGECD?>>>>AEEE@?>?<
@a1f5eed4-81bc-4c7b-af11-9a4026876af4 runid=3ffb29643267db9bb8aae685166434a5232ac074 sampleid=1_launch read=18264 ch=289 start_time=2024-11-10T21:32:47Z model_version_id=dna_r10.4.1_e8.2_5khz_400bps_sup@v4.2.0 barcode=barcode05
AATTATAGGATCCGCTTTTATTGGGTATGTTTTACCTTTGAGGACAAATATCTTTTTGGGGAGCAACAGTTATTACTAATATTTTATCTTCAATTCCATTTTTAGGGAAAAAAATTGTTTTTTGAGTTTGAGGAAGATTTTCCGTTGATAATCCTACATTAAATCGATTTTTTCTTTACATTTTTTAATACCTTTAATAATTTTAGCTATATCAATAATTCATTTATCTATTCTACATGAAAAAGGCTCATCTAACCAAATAGGATTAAATTCAAGAAAAGATAAAATCTATTTTAATAAAAGATTTATATTTAAAGATTTAATTTCTTTAATATTAATAGTAATATTTTATTGCTTAATATTATCATTTTTTATTGATTTTCATTTTAGAATAGCAAAGGAAAATTTTTTTCCAGCTGATCCTTTAAATACACCTTTACATATTAAACCTGAATGATACTTTATATTTGCTTACGCAATTTTACGATCTGTACCAA
+
MGFHCCABADCAAAABGDC?@CBEGEGGHEM{{ML>ND400ABDDGIISJ{GEAB{GGZIGFCCB@@?>>?@CDFGECAAABCF{FJDCGEDBBBCDEIMJM{AA@6/2CFMGNEF??EI{P{IHDDFE@AJQJFFFUHHFHNBBCDCFCDBCGFCB@DCDBC@@==>>?{{K<=A:,DDDDEMOQLEA?@@ACGJECA@@AEIGBA@=<;;;<=>=<<<=?BCBCE<82//.-&$$&&(09<?>@???>><<<<<>>>?>>==>@@?@A?C999850-))()(((*142222?>=>=<<<??@ABDDA@>?@AE@>>>?BEABBEBDDEB?>=<<>=>>=<=<<=>?DGDDDAAA@@??>===<<==>?CGEDCCBCFDMQFEDBEFGAA?=;;;::<;999:,,,,,@BBBA<;;<:::::=@BA@?====>=>@C?B=;:::;<;:::998766678:;;:977679;;:9532334:<==:100016899998
@8de56026-6019-49b5-ace1-87f02983303e runid=3ffb29643267db9bb8aae685166434a5232ac074 sampleid=1_launch read=273050 ch=432 start_time=2024-11-10T21:32:59Z model_version_id=dna_r10.4.1_e8.2_5khz_400bps_sup@v4.2.0 barcode=barcode05
TGGTACAGATCGTAAAATTGCGTAAGCAAATATAAAGTATCATTCAGGTTTAATATGTAAAGGTGTATTTAAAGGATCAGCTGGAAAAAAATTTTCCTTTGCTATTCTAAAATGAAAATCAATAAAAAATGATAGTATTAAGCAATAAAATATTACTATTAATATTAAAGAAATTAAATCTTTAAATATAAATCTTTTATTAAAATAGATTTTATCTTTTCTTGAATTTAATCCTATTTGGTTAGATGAGCCTTTTTCATGAAGAATAGATAAATGAATTATTGATATAGCTAAAATTATTAAAGGTATTAAAAAATGTAAAGAAAAAAATCGATTTAATGTAGGATTATCAACGGAAAATCTTCCTCAAACTCAAAAAACAATTTTTTTCCCTAAAAATGGAATTGAAGATAAAATATTAGTAATAACTGTTGCTCCCCAAAAAGATATTTGTCCTCAAGGTCAAAGTCCACCCCAATAAAAGCGGATCCTATAATTA
+
5642333233/-.../0012/++*+,343210//1223332323445322225321111122222122235553322234345345777765567764473665333344466333344344333235332222222223322233444544333334334333222121112254343346733211200133356987653444332334:976667=<::7654476543335565433/*)))--......-,-5433233322222224443433334222223334544455533333332223455676532222354467765&&&&&**0**111123333322/,,,,.4621''''&))))200033454344589;:9765-334698644433333322223464433211100222334333667:6976643211123344422110/****()))))024483333230,,,,-234554111
@ad5c75f4-64ca-442a-8aeb-0c601d94fcdb runid=3ffb29643267db9bb8aae685166434a5232ac074 sampleid=1_launch read=13601 ch=415 start_time=2024-11-10T21:33:03Z model_version_id=dna_r10.4.1_e8.2_5khz_400bps_sup@v4.2.0 barcode=barcode05
AATTATAGGATCCGCTTTTATTGGGTATGTTTTACCTTGAGGACAAATATCTTTTTGGGGAGCAACAGTTATTACTAATATTTTATCTTCAATTCCATTTTTAGGGAAAAAAATTGTTTTTTGAGTTTGAGGAAGATTTTCCGTTGATAATCCTACATTAAATCGATTTTTTCTTTACATTTTAATACCTTTAATAATTTTAGCTATATCAATAATTCATTTATCTATTCTTCATGAAAAAGGCTCATCTAACCAAATAGGATTAAATTCAAGAAAAGATAAAATCTATTTTAATAAAAGATTTATATTTAAAGATTTAATTTCTTTAATATTAATAGTAATATTTTATTGCTTAATATTATCATTTTTTATTGATTTTCATTTTAGAATAGCAAAGGAAAATTTTTTTCCAGCTGATCCTTTAAATACGCCTTTACATATTAAACCTGAATGGTACTTTATATTTGCTTACGCAATTTTACGATCTGTACCAA
+
M{FJJIHGFEGHG3222291:<DHS{JJNOMRHEFGB<--11231111145669::9AHHNLLHX{{{H{{PJ{HKLIFOHQJH{{JHH{IPGOM{PLHILHGGMICDIIJ{LNNIGFKHOIEEDGE{L{IKO{J{{OI{L{CDIIQII{LM{KJ{{{LKOI{K{FGJHL{N@=@A,BED70{LG{INQN{K]RKKHGNP{J{HHH{N{GGKJG{OHIG{HOUNK{{NNILDBAE?FIJJKLKGRH{II{GH{IKMIMJ{{HT{KKPJ{HOLFJKMRJN{GT{IOI{HLL{K{MJ{{I{KJGOII{H{{WHKKJHHJ{RO{RH{{{{LXKKJIH{KHNHF{LFTJJ{NKOLILGP{{J{XG{IGHIKN{QLUJQO{K{{J{EBLLMHLLLIGDDEDGCGHLQ{YJR{{{JIQRKGKMGIJHIJE{{GGLBA;545346FECKEGQ{{HHLGFG{KUEFJEGFFGF{J{K{FEFEDHIDEG>>=:;;<;<<D@@?
@edc40417-1a74-4051-b91d-2c386fedd40c runid=3ffb29643267db9bb8aae685166434a5232ac074 sampleid=1_launch read=6654 ch=411 start_time=2024-11-10T21:33:04Z model_version_id=dna_r10.4.1_e8.2_5khz_400bps_sup@v4.2.0 barcode=barcode05
TGGTACAGATGGTAAAAATGCGTAAGCAAATATAAAGTATCATTCAGGTTTAATATGTAAAGGTGTATTTAAAGGATCAGCTGGAAAAAAATTTTTCTTTGCTATTCTAAAATGAAAATCAATAAAAAATGATAATATTAAGCAATAAAATATTACTATTAATATTAAAGAAATTAAATCTTTAAATATAAATCTTTTATTAAAACAGATTTTATCTTTTTCTTGAATTTAATCCTATTTGGTTAGATGAGCCTTTTTCATGAAGAATAGATAAATGAATTATTGATATAGCTAAAATTATTAAAGGTATTAAAAAATGTAAAGAAAAAAATCGATTTAATGTAGGATTATCAACGGAAAATCTTCCTCAAACTCAAAAAACAATTTTTTTCCCTAAAAATGGAATTGAAGATAAAATATTAGTAATAACTGTTGCTCCCCAAAAAGATATTTGTCCTCAAGGTAAAACATACCCAATAAAAGCGGATCCTATAATTA
+
HFHIL{IPJJ@>>>A{DBA333HIJHFEEHIIFCDFHJKOHERF<;;;;=EDDGFEEC666AHGHIJIIIIMQIGJHFGFGLIMKKJM{{{{HIECB55578RJScNHGJIGGFDKMMRJMEFGGJPJ{LJHFFLGHIHDIGEFFJECGGGOFGHJKJHQIHIH{IIHIIHIFIHGKMEEGEGGSIOHPEFECEJKP{JH{HFFHFDCCCDFGMIG{JCKABMIEFHEHHEJIHDFHEFFGFDFLBBC??@A@<:AKNOHEEGECDFHGCF{8++++6778@BBDBDCBA@ABCDFGFFFEDDFEAB@@@AABGDKEGA@??@AHCCDH{{HC>>==>DCIAC>>??BA@A/,,,,189:KGEDA@?@?AAA@BEDDDEGDC@@AEN{{{{{EE:888CDFCBBA@A@?@>>>>>@BBB?@?>====>?@A@BCCDDCC>C@BDCDA?@@?BBDFEDBABBA@ABDCCDCA@?@@@BA@@@@@?:9999=>????>?>
@6e4c8902-1014-4a2d-8afb-358074b8414d runid=3ffb29643267db9bb8aae685166434a5232ac074 sampleid=1_launch read=17517 ch=388 start_time=2024-11-10T21:33:01Z model_version_id=dna_r10.4.1_e8.2_5khz_400bps_sup@v4.2.0 barcode=barcode05
AATTATAGGATCCGCTTTTATTGGGTATGTTTTACCTTGAGGACAAATATCTTTTTGGGGAGCAACAGTTATTACTAATATTTTATCTTCAATTCCATTTTTAGGGAAAAAAATTGTTTTTTGAGTTTGAGGAAGATTTTCCGTTGATAATCCTACATTAAATCGATTTTTTTCTTTACATTTTTTAATACCTTTAATAATTTTAGCTATATCAATAATTCATTTATCTATTCTTCATGAAAAAGGCTCATCTAACCAAATAGGATTAAATTCAAGAAAAGATAAAATCTATTTTAATAAAAGATTTATATTTAAAGATTTAGTTTCTTTAATATTAATAGTAATATTTTATTGCTTAATATTATCATTTTTTATTGATTTTCATTTTAGAATAGCAAAGGAAAATTTTTTTCCAGCTGATCCCTTAAATACACCTTTACATATTAAACCTGAATGATACTTTATATTTGCTTACGCAATTTTACGATCTGTACCAA
+
TNHVOJKFHLJ<<++MIIKG{{PJN{H{LSKQ{MWJ{IGFQ{KJJL{NJ{IEB@HGES{{HG{HLMJGIOVJHHIK{K{{JIL{{J{{{HDB@ABTH=AM{{H{JJQHHJ{{{J{OLLK{K{BB@@BJIHQGJ{LKLKFGLHDIHL{NM{QIHIM{M{HNHJL{HMN{HH{{{GF{J:PG{IRM{{NMGMLKK{IJKQLMRJO{{HIKJJHNK{LHK{GKN{KIH[{R{N{KJMHJGOPKGOOK{LMMKLIL{{{{{{{{JJ{WRJIJJX{PEG=;;?EDEJKHINKFIFHJGFEFIEHNO{{{{L{IGL{OKLLTIK{LMJO{G{{{LJHI{JTMKOHIIFKF{GJMJ{PQHKKPJIL{JLHKFQL{ENG{KDAB=HG{KK{MNJLJMLML{MHICBEDFJG{KK{{NJ{{IE@AI{HGGFFHKNHEEGDH@@@?AEDLP{GIHJHMFIH88888FGEFECDBJ{DK{IMKHEEEDBEFHILHKB?@?@CEEDCDC
@428be698-4afa-4687-b213-271c70c77e1e runid=3ffb29643267db9bb8aae685166434a5232ac074 sampleid=1_launch read=13981 ch=384 start_time=2024-11-10T21:33:02Z model_version_id=dna_r10.4.1_e8.2_5khz_400bps_sup@v4.2.0 barcode=barcode05
TGGTACAGATCGTAAAATTGCGTAAGCAAATATAAAGTATCATTCAGGTTTAATATGTAAAGGTGTATTTAAAGGATCAGCTGGAAAAAAATTTTCCTTTGCTATTCTAAAATGAAAATCAATAAAAAATGATAATATTAAGCAATAAAATATTACTATTAATCTAAAGAAATTAAATCTTTAAATATAAATCTTTTATTAAAATAGATTTTATCTTTTCTTGAATTTAATCCTATTGGTCAGATGAGCCTTTTTCATGAAGAATAGATAAATGAATTATTGATATAGCTAAAATTATTAAAGGTATTAAAAAATGTAAAGAAAAAAATCGATTTAATGTAGGATTATCAACGGAAAATCTTCCTCAAACTCAAAAAACAATTTTTTTCCTAAAAATGGAATTGAAGATAAAATATTAGTAATAACTGTTGCTCCCCAAAAAGATATTTGTCCTCAAGGTAAAACATACCCAATAAAAGCGGATCCTATAATTA
+
DCFFHJKJ{GKHHJKGT{N{KJGGGGFIHH{LKLG{H{P{LHKKC==;889;<?AAA@BJGGK{KKG{I{I{GGKJ{GEI{HLHMLJHM{{JGREEH{I{EN{J{NJPBA@BAAEFGEHMGIEG{{L{{KOOONVMLHQFGGGKKFHGKKHJKIMDC;99HCD-----KKH{{LD{IGN{KT{{LKGGCCDEGGDHEN{GGJHJI{EFJJJHC{WJIIGJFMGI{LK{II{IJ{KB{01=77888FGGGFHEOKHG{I999::CB==?FEIFFADCBDKD{ELGG{IHIGLJHWQ{OHL{JQLL{JIGDFNJJ{KIEDCFIIHOIL{{{JCBCCCHJRUGHFHFKHJIGDKKJEDFN{{OQEDDB1***2<DCFGFHGHDC@AEGG{HC://=@I{JICECECGCCDBDDFEG{H{FFBEABDCG8=AA>;;=<<=BCIHFFIDBCCCKF{G_FIGDEFHFEGHGFDEDEGHEEECCA=FAA?@@CBHBA@?>?
@0ce0fe36-6f0f-4ad0-8c07-88c34f6a0fdd runid=3ffb29643267db9bb8aae685166434a5232ac074 sampleid=1_launch read=17196 ch=224 start_time=2024-11-10T21:33:04Z model_version_id=dna_r10.4.1_e8.2_5khz_400bps_sup@v4.2.0 barcode=barcode05
AATTATAGGATCCGCTTTTATTGGGTATGTTTTACCCTGAGGACAAATATCTTTTTGGGGAGCAACAGTTATTACCAATATTTTATCTTCAATTCCATTTTTAGGGAAAAAAATTGTTTTTTGAGTTTGAGGAAGATTTCCGTTGATAATCCTACATTAAATCGATTTTTTTCTTACATCTTTTAATACCTTTAATAATTTTAGCTATATCAATAATTCATTTATCTATTCTTCATGAAAAAGGCTCATCTAACCAAATAGGATTAAATTCAAGAAAAGATAAAATCTATTTTAATAAAAGATTTATATTTAAAGATTTAATTTCTTTAATATTAATAGTAATATTTTATTGCTTAATATTATCATTTTTTATTGATTTTCATTTTAGAATAGCAAAGGAAAATTTTTTTCCAGCTGATCCTTTAAATACACCTTTACATATTAAACCTGAATGATACTTTATATTTGCTTACGCAATTTTACGATCTGTACCAA
+
;:9:878779;87-----4-3999;;:::9;;<<<<<:;;:9999:;:999992*()9;:;:988888899;;:8887899:;>=::9::99999:77899C<;;:;??@A??==<===>BB><;::;<;:88889:9:/7434468876789;;::998:976777:ADDD455()56678:<<:88888:856945556@?=<=;:99998987788:<==;;:99::9:;<:;::9:;<:;888;<;:::;:;:;::877778:99:;;<<<:::9777678:9:::;<==;988787778:;:9999:=<88889;<<<>=???<:8777878765556799<?>;<:::99987777676679:>;:89999;;>@::::=>766445568:;<;;><>>::;;=<611187666567;7998666679;=<;;:999789,777666555566798876789;:98522224:<;86))))0---..9;
@b2d89541-bf50-4123-a917-3ed03dbb47f5 runid=3ffb29643267db9bb8aae685166434a5232ac074 sampleid=1_launch read=24562 ch=186 start_time=2024-11-10T21:32:55Z model_version_id=dna_r10.4.1_e8.2_5khz_400bps_sup@v4.2.0 barcode=barcode05
TGGTACAGATCGTAAAATTGCGTAAGCAAATATAAAGTATCATTCAGGTTTAATATGTAAAGGTGTATTTAAAGGATCAGCTGGAAAAAAATTTTCCTTTGCTATTCTAAAATGAAAATCAATAAAAAATGATAATATTAAGCAATAAAATATTACTATTAATATTAAAGAAATTAAATCTTTAAATATAAATCTTTTTTCAAATAATTGTCTTGAACTTAATCCTATTTGGTTAGATGAGCCTTTTTCATGAAGAATAGATAAATGAATTATTGATATAGCTAAAATTATTAAAGGTATTAAAAAATGTAAAGAAAAAAATCGATTTAATGTAGGATTATCAACGGAAAATCTTCCTCAAACTCAAAAAACAATTTTTTTCCCTAAAAATGGAATTGAAGATAAAATATTAGTAATAACTGTTGCTCCCCAAAAAGATATTTGTCCTCAAGGTAAAACATACCCAATAAAAGCGGATCCTATAATTA
+
J.....FFJJGI{KUIJPQIK{{{HHMKGKHJQLI{L{KHKMSKIMHJHSKJJ{ITHJDLKIMTJ{HL{KI{KMH{GLNMK{JJK{{H{{JIGG??E<<<45HGMGKKKGKTOJMJ{LLOLHHIFNM{{ILKIGHINMHJ{H{OIIHJMPHN{LI)((((JIHFJHCFE@CA:4DDDHH777778EKDE???DDFB;/--+++*&''&&%%$$%&&-+++,,;FFGEDGNHF{YK{J{HLIFKIII{JFGPCIKJNPIJLGIGFNLHNJFI00GLH{HNJNPJJFNJS{KGLKMLFH{HIQKKKJ{{LLIHKOIIGMLJ{{{HEFDEFLU{JKJGJEHHIH@?@@>DDCDKNKJ76666HHSMJIHJNH{HNFIHGW{L{{NGN=BGII{IJZXGJGFIEECCFFGLIJIGIKGFHGFEEIFCFHFFFEEECHHJFGEEFFGIFNIHGVDGDECDCFHIGDEDFEDEEFFJDGD>==<<>@@B@A@@A
@a8b98813-656d-40e3-b16e-4c489fd12c76 runid=3ffb29643267db9bb8aae685166434a5232ac074 sampleid=1_launch read=15102 ch=134 start_time=2024-11-10T21:32:59Z model_version_id=dna_r10.4.1_e8.2_5khz_400bps_sup@v4.2.0 barcode=barcode05
AATTACTAGGATCCGCTTTTATTGGGTATGTTTTACCTTGAGGACAAATATCTTTTTGGGGAGCAACAGTTATTACTAATATTTTATCTTCAATTCCATTTTTAGGGAAAAAAATTGTTTTTTAGTTTGAGGAAGATTTCCGTTGATAATCCTACATTAAATCGATTTTTTTCTTTACATTTTTTAATACCTTTAATAATTTTAGCTATATCAATAATTCATTTATCTATTCTTCATGAAAAAGGCTCATCTAACCAAATAGGATTAAATTCAAGAAAAGATAAAATCTATTTTAATAAAAGATTTATATTTAAAGATTTAATTTCTTTAATATTAATAGTAATATTTTATTGCTTAATATTATCATTTTTTATTGATTTTCATTTTAGAATAGCAAAGGAAAATTTTTTTCCAGCTGATCCTTTAAATACACCTTTACATATTAAACCTGAATGATACTTTTATATTTGCTTACGCAATTTTACGATCTGTACCAA
+
641,*&())-7ADBAAFK{IIJRJ{KJR{JGNMOFKDL?--=>@DHF{{SNLIKLIKGHJR{K{LGH{G{JI{MIQ{NIKIHKI{K[L{L{HK{M{LOKH{K{MIGIH{{J{{{IK{S{{H{K00009++EHIGFECCF8JBAJKJHI{HJOSMHJ{L{LNPGJF{JIM{{{PFJ855{{K{{I{{KJJO{WIQMJ{OSHH_{L{{{MLO{JPJJNJ{IIK{{JIKRHP{{J{IKGRKGJIO{HNLLJ{{{HHJKLHR{GLGBJIOIII{QGRGKGLOHLP{K{{N{F{J9999:HFIJFK{{T{K{J{H{{{{{KM{GKJHIP{GFEI@A{IHKHH{HHLDGCAAA@H{JPIVMG{HIIL{K{{{{{JNUMJOQNJFLIGIILGM{JFIKOGHLHFIKJIJLHONTI^{{IKAAMIJLHQJ{Y{HNLM{OHKMSF{IHFHIIMLG{IFGAAB=>AD=/----)ACDDFFHKGEHCABBEIO{IKCEDCBGFJDEJF
@2b3cd24e-17e7-4dc9-8ffd-392a062a6231 runid=3ffb29643267db9bb8aae685166434a5232ac074 sampleid=1_launch read=15800 ch=20 start_time=2024-11-10T21:33:00Z model_version_id=dna_r10.4.1_e8.2_5khz_400bps_sup@v4.2.0 barcode=barcode05
TGGTACAGATCGTAAAATTGCGTAAGCAAATATAAAGTATCATTCAGGTTTAATATGTAAAGGTGTATTTAAAGGATCAGCTGGAAAAAAATTTTCCTTTGCTATTCTAAAATGAAAATCAATAAAAAATGATAATATTAAGCAATAAAATATTACTATTAATATTAAAGAAATTAAATCTTTCAAATATAAATCTTTTATTAAAATAGATTTTATCTTTCTTGAATTTAATCCTATTTGGTTAGATGAGCCTTTTTCATGAAGAATAGATAAATGAATTATTGATATAGCTAAAATTATTAAAGGTATTTAAAAAATGTAAAGAAAAAAATCGATTTAATGTAGGATTATCAACGGAAGATCTTCCTCAAACTCAAAAAACAATTTTTTTCCCTAAAAATGGAATTGAAGATAAAATATTAGTGATAACTGTTGCTCCCCAAAAAGATATTTGTCCTCAAGGTAAAACATTCCAATAAAAAGCGGTGCCTATAATTA
+
8987888754423455777553333378888877889999978889;99988:87766678776655667989675665100124;=<=;:99<??@99:88<:8899:<==>:9888978877778:;:9876666788878788888:::::999999999:9::861/...2.--+.///*((()877667789<>;99:88996554553053221)0112;:::9876666560,,:523349888777:;:+++++7666566677777:::9999987886765678;<=<87678:;:999:.(-56::9991000167;=@@=711112;::9777667777,,+++1122666654555:;==;;:::<>>;8889=@CBA@?>8:::;:955689:2222237899:877767766666798987788851:::;754446899:999877777779965.,*)).255,**)(%%%%%%$%())*-
@694cfb57-6a7a-4526-9abc-500d307ed716 runid=3ffb29643267db9bb8aae685166434a5232ac074 sampleid=1_launch read=28619 ch=377 start_time=2024-11-10T21:33:07Z model_version_id=dna_r10.4.1_e8.2_5khz_400bps_sup@v4.2.0 barcode=barcode05
AATTATAGGATCCGCTTTTATTGGGTATGTTTTACCTTGAGGACAAATATCTTTTTGGGGAGCAACAGTTATTACTAATATTTTATCTTCAATTCCATTTTTAGGGAAAAAAATTGTTTTTTGAGTTTGAGGAAGATTTTCCGTTGATAATCCTACATTAAATCGATTTTTTTCTTTACATTTTTAATACCTTTAATAATTTTAGCTATATCAATAATTCATTTATCTATTCTTCATGAAAAAGGCTCATCTAACCAAATAGGATTAAATTCAAGAAAAAGATAAAATCTATTTTAATAAAAGATTTATATTTAAAGATTTAATTTCTTTAATATTAATAGTAATATTTTATTGCTTAATATTATCATTTTTTATTGATTTTGGTTACGAATTAAAGGGAACGTTTCTTTAGCTGATCCTTTAAATACACCTTTACATATTAAACCTGAATGATACTTTATATTTGCTTACGCAATTTTACAATATATACCAA
+
HGHGLIEGEHKL{TPNIXIFKGHQJGJNJLKGNE{AQ@56B@451212:H>?>>BHHHOJKS{{{G{{GFH==;::==OKGKJMNK{LHII{MLN{{{[HOM9899?HLJN{H{JHGHKHKH00000999EN{G{{HFGFDI>>CKMNNI{PJJIKGQMOGJGIFGGF{I\J{BB@3((((+129:CBCCGEEILM{L^FIHMHHMG{DHGJGGEFEINFKHJGE{{{PNNIH{KONFNG{LJ{MDLHGF/////?==@=?FEEGD?77676999:>>>>ABCADGNIHFIGIFFEHIFGEIEEFIKQJIFHFIMGKI{IFBEDEFHIFKDHKJHKJLFGFEEDPEHJHKJONKILGINQQ{{K{JKJKGJ{{RIGENA:@7'&$$$$$#$&'%&002.()'&&&&%&&&&+++05555@@@?EHC@@??>=;<79==>?@CJJFJLCDBA@BCBAFCFCFDBDFEI{FEDAA@A@EI{HB('''()))))77
@b67fb0b7-7081-44e2-876c-ab87f241a147 runid=3ffb29643267db9bb8aae685166434a5232ac074 sampleid=1_launch read=12614 ch=206 start_time=2024-11-10T21:33:10Z model_version_id=dna_r10.4.1_e8.2_5khz_400bps_sup@v4.2.0 barcode=barcode05
AATTATAGGATCCGCTTTTATTGGGTATGTTTTACCTTGAGGACAAATATCTTTTTGGGGAGCAACAGTTATTACTAATATTTTATCTTCAATTCCATTTTTGGGGAAAAAAATTGTTTTTTGAGTTTGAGGAAGATTTCCCGTTGATAATCCTACATTAAATCGATTTTTTTCTTTACATTTTTTAATACCTTTAATAATTTTAGCTATATCAATAATTCATTTATCTATTCTTCATGAAAAAGGCTCATCTAACCAAATAGGATTAAATTCAAGAAAAGATAAAATCTATTTTAATAAAAGATTTATATTTAAAGATTTAATTTCTTTAATATTAATAGTGATATTTTATTGCTTAATATTATCATTTTTTATTGATTTTCATTTTAGAATAGCAAAGGAAAATTTTTTTCCAGCTGATCCTTTAAATACACCTTTACATATTAAACCTGAATGATACTTTATATTTGCTTACGCAATTTTACGATCTGTACCAA
+
{{JKOKKQ{GKNJJKHJ{{G?@@@@KJMK{MHKR{Q{E<;CXDDBDCBD{EHKFIGBKEHI{{QEIHJLJMKIJIIB@AFF0....GGJLJFFJGA?>A{L{BADCGC;CA@;;:;995443*))))2))FI{JIJHCC7?8*+@I]IKL{J{NJGJ{KIHPKGII{L{M{{{E=>=6APHKJK{{IKIOI{OI{R{{JMJK{KIIHFJII{HKIIMHPOLGIKM{IQMJHKJILI{GGTIOMJJK{LJLNJJLHNGIIIHFJMHJIJJMJ{KPQKEHJGKI{HHNGMMHHIL{JKIHRNHN{Y{IMO{IGG{M{PLLI{NJ{MIJIJIGPJ{IMNMJ{HJ{DEFFFIH{MK{IOJHJH{IGEIN88888LL{KMOJ{HEHJJGIIPILKHHIJKH=<<<>??GIHQOLK{LLKGHQLGLNHO{O{I{JKNIJEIGLKIEL{JIDGEDFGGDEDCDGDFFEDF?IGDEEGO{JIFDDBEFG{KHGID{FB86666AB
@9f02ce95-3dc1-41b2-bfda-6b4927e2d554 runid=3ffb29643267db9bb8aae685166434a5232ac074 sampleid=1_launch read=17306 ch=326 start_time=2024-11-10T21:33:23Z model_version_id=dna_r10.4.1_e8.2_5khz_400bps_sup@v4.2.0 barcode=barcode05
TGGTACAGATCGTAAAATTGCGTAAGCAAATATAAATTATAATTAGGTTTAATATGTAAAGGTGTATTTAAAAGATAGCTGGAAAAAATTTGCTTTGCTATTCTAAAATGAAAATCAATAAAAAATGATAATATTAAGCAATAAAATCTCTGTTATTAATATTAAAAAGAAGTAAATCTTTAAATATTAAATACTTTATTAAATAGATTTTATCTTTTCTGAATTTAATCCTATTTGGTTAGATGAGCCTTTTTCATGAAGAATAGATAATGAATTATTGATATAACTAAAATTACTAAAGGTATGAAAAAATGTAAAGAAAAAAATCGATTTAATGTAGGATTATCAACGGAAAATCTTCCTCAAATTCAAAAAACAATTTTTTTCCCTAAAAATGGAATTGAAGATAAAATATTAGTAATAACTGTTGCTCCCAAAAAGATATTTGTCCTCAAGGTAAAACATACCCAATAAAAGCGGATCCTATCATAC
+
>==>?>ABCA<9999;>>?<98999<>76541.,,'%%%%$$$$$$$$),()+*+**''''*0(''((.+,.-.)*%%&,&%%&&(6,,,,&%%%%'(25458881111188/:721111<>98;<><<777333/...---+*+**%%%&&&&%%(&&'&&&&'0/-001-*))**(''((0:90/)''',((((0(46302,0/0/0253CBBBCGC@113@DEADD744000002;<86555699>>:8@>>CBBBA<::92///**'(/445@ABABBDC7++++),--8-))))+>DD;8,,,++2;:221128:455578=86676<A@@?>;:::9<==:88656669BC?>:-,,,,+-&**),--;;::;9;@CEHG@>=0>>>=?<76333444;7665656<;:988898:::88767745,,,&**0=<9888984444479988:;;;<;:889999<:99::7<66667=3,,+++))
@7c8c6d69-11e0-442b-af36-8ef15e85e430 runid=3ffb29643267db9bb8aae685166434a5232ac074 sampleid=1_launch read=18255 ch=169 start_time=2024-11-10T21:33:25Z model_version_id=dna_r10.4.1_e8.2_5khz_400bps_sup@v4.2.0 barcode=barcode05
TGGTACAGATGAGTTAGAAGTACGTAAGCAAATATAAAGTATCATTCAGGTTTAATATGTAAAGGTGTATTTAAAGGATCAGCTGGAAAAAAATTTTCCTTTGCTATTCTAAAATGAAAATCAATAAAAAATGATAATATTAAGCAATAAAATATTACTATTAATATTAAAGAAATTAAATCTTTAAATATAAATCTTTTATTAAAATAGATTTTATCTTTTCTTGAATTTAATCCTATTTGGTTGATGAGCCTTTTTCATGAAGAATAGATAAATGAATTATTGATATAGCTAAAATTATTAGAGGTATTAAAAAATGTAAAGAAAAAAATCGATTTAATGTAGGATTATCAACGGAAAATCTTCCTCAAACTCAAAAAACAATTTTTTTCCCTAAAAATGGAATTGAAGATAAAATATTAGTAATAACTGTTGCTCCCAAAAAGATATTTGTCCTCAAGGTAAAACATACCCAATAAAAGCGGATCCTATAATTA
+
;99888:://**)))((()$$$$$%%-.5679<><;;.-.:99:9:99999999;989878889:::9::::::988788899:;<=?CDD<986798<77==?=;88889<<=>;;::<=<<<;;:99987778888:99999:9:99997/:99:77867988877889:::;<=<<:::::5224233333798:;==;::89::966556<::9999>=>><<;99::9::9:;;;<;<9843337788835ABA;:998888887777688889988898899777779:<<=>=::998:9;9975112799843343;899<<<;)((((.-.//0100000//022412223;;;<88777<<<<<<<;:9:866667;@GCC;63,==<>?=6434333337999899;87632222356567663**))+);<<=:9888896;;;;;:98878:;<;;::9;0))23888784443478:876566
@7dbae322-a8ee-4491-b1ea-0ecbe9d3c77f runid=3ffb29643267db9bb8aae685166434a5232ac074 sampleid=1_launch read=13796 ch=61 start_time=2024-11-10T21:33:27Z model_version_id=dna_r10.4.1_e8.2_5khz_400bps_sup@v4.2.0 barcode=barcode05
AATTATGGATCCGCTTTTATTGGGTATGTTTTACCTTGAGGACAAATATCTTTTTGGGGAGCAACAGTTATTACTAATATTTTATCTTCAATTCCATTTTTAGGGAAAAAAATTGTTTTTTCATTTTGAGGAAGATTTTCCGTTGATAATCCTACATTAAATCGATTTTTTTCTTTACATTTTTTAATACCTTTAATAATTTTAGCTATATCAATAATTCATTTATCTATTCTTCATGAAAAAGGCTCATCTAACCAAATAGGATTAAATTCAAGAAAAGATAAAATCTATTTTAATAAAAGATTTATATTTAAAGATTTAATTTCTTTAATATTAATAGTAATATTTTATTGCTTAATATTATCATTTTTTATTGATTTTCATTTTAGAATAGCAAAGGAAAATTTTTTTCCAGCTGATCCTTTAAATACACCTTTACATATTAAACCTGAATGATACTTTATATTTGCTTACGCAATTTTACGATCTGTACCAA
+
8765*)%&'('((()-.51344356555568887767777666677766678:>?>=:884433344455666566444447874444+''')+66689::7765789;<9874211227=42112-,8::::;:999<<3/./.055322346866665652//002>A@@?9;70<::9:=A=;977777994576667;>=:9987665223336789:::9988777779:7877688976445799999:99998888877655687999755653444688777789::9666567667898655669954555777797999865445554432334588;=;9977677665555566678:?>;8865566;<:9::::86643555679989:8::;=>><<:76554334459<9:9755555))3))58665445344466666566678776567+++++31111389;:5////08898877
@da984351-46ad-4df4-aee9-6f02f0282e9e runid=3ffb29643267db9bb8aae685166434a5232ac074 sampleid=1_launch read=24590 ch=186 start_time=2024-11-10T21:33:45Z model_version_id=dna_r10.4.1_e8.2_5khz_400bps_sup@v4.2.0 barcode=barcode05
AATTATAGGATCCGCTTTTATTGGGTATGTTTTACCTTGAGGACAAATATCTTTTTGGGGAGCAACAGTTATTACTAATATTTTATCTTCAATTCCATTTTTAGGGAAAAAAATTGTTTTTTGAGTTTGAGGAAGATTTTCCCGTTGATAATCCTACATTAAATCGATTTTTTTCTTTACATTTTTTAATACCTTTACTTTAATAATTTTAGCTATATCAATAATTCATTTATCTATTCTTCATGAAAAAGGCTCATCTAACCAAATAGGATTAAATTCAAGAAAAGATAAAATCTATTTTAATAAAAGATTTATATTTAAAGATTAATTTCTTTAATATTAATAGTAATATTTTATTGCTTAATATTATCATTTTTTATTGATTTTCATTTTAGAATAGCAAAGGAAAATTTTTTTCCAGCTGATCCTTTAAATACACCTTTACATATTAAACCTGAATGATACTTTATATTTGCTTACGCAATTTTACGATCTGTACCAA
+
GLHHGGBABDDDECCCDEFCHHDFFFGNJ{JGLOIGI95666884322454444444<FEDHHGELHHKGHLJH{KIJMQK{K{J{K{JJMF{cGLHLKL{GBDFC;;;=CK{IJEEHJDEH('''''01DBCEHGGEG9:F6++ABFKIHEK{HHGGIHHEGDGHHDPE{H{K@A?3+,<<<?AD><;::<:989+(%%)(+,<DFHHHKGNFFIHSKHMKDEDHDQFIGIINFIFFHJMJQVBDBFKOGDCCEEFFEFDCDCCFCGDFEGDICBCC,,++04;;;<=<=BGHBBBBB@@A@>?@?DDCCECFHHNHFDJIHEF?/0DFJEFLHEDDCAA@@ABAAABBBCDFII77777BAAA?B@A@ABBDFFIHJIFGEFJHF999999HFDD@?>>>@ADCCDDBCCBHECDCB@@@BBBB@@BBCBBDC??==<//=//=>???>?????<<::899:;@<8889<<==>>>=;77779>?@??9888;=<<;;><
@2330b727-217e-4024-8af1-b9c3cbd23c7f runid=3ffb29643267db9bb8aae685166434a5232ac074 sampleid=1_launch read=13460 ch=56 start_time=2024-11-10T21:33:40Z model_version_id=dna_r10.4.1_e8.2_5khz_400bps_sup@v4.2.0 barcode=barcode05
AATTATAGGATCCGCTTTTATTGGGTATGTTTTACCTTGAGGACAAATATCTTTTTGGGGAGCAACAGTTATTACTAATATTTTATCTTCAATTCCATTTTTAGGGAAAAAAATTGTTTTTTGAGTTTGAGGAAGATTTTCCGTTGATAATCCTACATTAAATCGATTTTTTTCTTTACATTTTTTAATACCTTTAATAATTTTAGCTATATCAATAATTCATTTATTCTTCATGAAAAAGGCTCATCTAACCAAATAGGATTAAATTCAAGAAAAGATAAAATCTATTTTAATAAAAGATTTATATTTAAAGATTTAATTTCTTTAATATTAATAGTAATATTTTATTGCTTAATATTATCATTTTTTATTGATTTTCATTTTAGAATAGCAAAGGAAAATTTTTTTCCAGCTGATCCTTTAAATACACCTTTACATATTAAACCTGAATGATACTTTATATTTGCTTACGCAATTTTACGATCTGTACCAA
+
{II{{GKIFQJMIJKIFA?>==@@DIKH{GIL{MNGC<123322/..-0322111228CFHHHFFHGCEKILF?>?555I{LP{KJM{KEEE{GG{FHG{HIBCCBC{{GK{{KQ{M{J{{L77778{G{JHHNQ{N{HIF@:::@ABBBGBFFHQKMHH{KGJBIGBPIJ{{;:984@BEA@=9DDH{DIG@?>=KJJPFJHKKM{GJGGGHAAAABEE43333*)*<<@==?EGIKLO`KKM{PJ{{LHKHGGKKKHHI{{HHEJKFIJGHEFF=IGILHMGKJKHK{{JHEEHGGNLJL{PJIPHKG{LUKOHA;@MEM>GLG<=KIPHM{FJKFHEOJINJN{JM{{NLMHGNHGGGEEEEDFLOJGJ{NLI{{JZLMJ{LIJIFHGFDEDDDFLH{LOFIG{KH{FDL{IFG00//833ABGEFJGFJ{HGGHFGFHJIWFJCDEBDDDEFFGHGHGHFFGGGFHGDBCFDNLIKGA@@?@CCFHFFE
@ed2f4fcb-5433-4169-8163-2461ab562b90 runid=3ffb29643267db9bb8aae685166434a5232ac074 sampleid=1_launch read=13935 ch=502 start_time=2024-11-10T21:33:54Z model_version_id=dna_r10.4.1_e8.2_5khz_400bps_sup@v4.2.0 barcode=barcode05
AATTATAGGATCCGCTTTTATTGGGTATGTTTTACCTTGAGGACAAATATCTTTTTGGGGAGCAACAGTTATTACTAATATTTTATCTTCAATTCCATTTTTAGGGAAAAAAATTGTTTTTTGAGTCTGAGGAAGATTTTCCGTTGATAATCCTACATTAAATCGATTTTTTTCTTACATTTTAATACCTTTAATAATTTTGGCTATATCAATAATTCATTTATCTATTCTTCATGAAAAAGGCTCATCTAACCAAATAGGATTAAATTCAAGAAAAGATAAAATCTATTTTAATAAAAGATTTATATTTAAAGATTTAATTTCTTTAATATTAATAGTAATATTTTATTGCTTAATATTATCATTTTTTATTGATTTTCATTTTAGAATAGCAAAGGAAAATTTTTTTCCAGCTGATCCTTTAAATACACCTTTACATATTAAACCTGAATGATACTTTATATTTGCTTACGCAATTTTACGATCTGTACCAA
+
J{JKIHEBCDH@E00000001<DIE{{{M{MK{JNGJNMJ{JILLKLKMJMS{H{LKPEJ{{I{IFNFLGHGJKSGGRHOML{{LJ{LG{AAAAAOCCFEIJFIHIEG{J{{{INHOLNJNP???>@F{L{{J{NFLKJG{{D{GDKGHIFHGKIH{HHEH{?IFEECDD@{M,('%&&&&&&)6DCBBBB_FGM{HE@?IFIGHPLGEDFFIEDGLEIFEFE{IHIFJ@===>JEGHFHLJ{JGKEFDFBBA@=775//,++,+**>B?CBCCCEEECEDFFKIIHGFGH{IKFCEGEGGLHHHKDCDC5EJDDEFLLFHEGDKUPKFKEDEEEDCDCBBDCDFGHILHFEDCDCDBBBBCFDCGHH{KGEKHDLGI{KJGKIFIFEFEBCDDFJKKFGWDLGIJM{OL801AFB@@@@AIFLNGFDFBC@77H88EBBAAABCB@@?>====>?=>>>>B@@?AAAA@><999:;@CDC?77668=>>===<
@3fc293bf-ec55-4475-a994-80df45d60a3a runid=3ffb29643267db9bb8aae685166434a5232ac074 sampleid=1_launch read=13209 ch=367 start_time=2024-11-10T21:33:56Z model_version_id=dna_r10.4.1_e8.2_5khz_400bps_sup@v4.2.0 barcode=barcode05
TAATTATCAGATTCACTTATAAGGGGTATGTTTTGAGGACAATCTCTTTTGGGGAGCAACAGTTATTACTAATATTTTATCTTCAATTCCATTTTTAGGGAAAAAAATTGTTTTTTGAGTTTCAAGGAAAAATACCGTTGATAATCCTACATTAAATCGATTTTTTTCTTTACATTTTTTAATACCTTTAATAATTTTAGCTATATCAATAATTCATTTATCTATTCTTCATGAAAAAGGCTCATCTAACCAAATAGGATTAAATTCAAGAAAAGATAAAATCTATTTTAATAAAAGATTTATATTTAAAGATTTAATTTCTTTAATATTAATAGTAATATTTTATTGCTTAATATTATCATTTTTTATTGATTTTCATTTTAGAATAGCAAAGGAAAATTTTTTTCCAGCTGATCCTTTAAATACACCTTTACATATTAAACCTGAATGATACTTTATATTTGCTTACGCAATTTTACGATCTGTACCAA
+
+'')101-**+.011232**)))***+521..-*(+-/26-,)()))-./8DM{JQKJK{M{{{N{HGRJHQ{{{IJI{KHGGJKFJMQ{IF{IHPGDC@:?{KO{IKGDEWJDDGB??<>=89<:875.((''&&%%8:<NM{{J{HMJM{KIKNN{{PHH{{{{{=<<30/210226BAHHO{IIN{{RIINHG{IKIIH{K{L{LIH{K{L{GK{KH{P{{LKI{{QJEJI{NJLK{K{I{{{LK{{H{{KMGQK{J{PHHKK{NW{{O{FORM{K{LIKOMJKL{OKMO{MK{IIK{LROKONMHFGTGLJMH{J{LHMKTIJIH{JIHK{{JL{MH{H{OMJ{JFGJJ{HcLJIKJNOH{{{{JP{I{IPEEH{LKNJIIJKMPFEECCEMFLKI{LNK{LMKIHLQJYFNOLM{VMK{MIRME44{44H{IOFGEGIRFIG{{PGN{HZIUJ{E{L{KL{{HJGFJMIIO{HNRKJJK{MHGI{H
@251e7f3f-8743-4b19-9d8f-743785b277d4 runid=3ffb29643267db9bb8aae685166434a5232ac074 sampleid=1_launch read=15605 ch=366 start_time=2024-11-10T21:33:48Z model_version_id=dna_r10.4.1_e8.2_5khz_400bps_sup@v4.2.0 barcode=barcode05
TGGTACAGATCGTAAAATTGCGTAAGCAAATATAAAGTATCATTCAGGTTTAATATGTAAAGGTGTATTTAAAGGATCAGCTGGAAAAAAATTTCCTTTGCTATTCTAAAATGAAAATCAATAAAAAATGATAATATTAAGCAATAAAATATTACTATTAATATTAAAGAAATTAAATCTTTAAATATAAATCTTTTATTAAAATAGATTTTATCTTTTCTTGAATTTAATCCTATTTGGTTAGATGAGCCTTTTTCATGAAGAATAGATAAATGAATTATTGATATAGCTAAAATTATTGAAGGTATTAAAAAATGTAAAGAAAAAAATGGATTAGATGTAGGATTATCAACGGAAAATCTTCCTCAAACTCAAAAAACAATTTTTTTCCCTAAAAATGGAATTGAAGATAAAATATTCATAATAACTGTTGCTCCCCAAAAAGATATTTGTCCTCAAGGTAAAACATACCCAATAAAAGCGGATCCTATAATTA
+
{J{{{JKVKHNI{{PI{{{HOGJRPPILIGIJ{KK{IJOGLIJHJF{K{LJ{KOIJSKOK{LKNKJK{HSKJ{KNJD>???@QIQIIM{{HLI;6/-,)'*@AC@;;;<=GIJEF{{IIIOIN{JL{{HLIJJ{{IP{K{HKLJ{G{N{KNO{{A?>??DCB;:82159JJL{IJ{{QGFEECIFKIJGFIFAB?ABCDF??FSFFEFEFEFDHAA=:A7<=77;;;DDDI7778BC63455333455777@>;422<BAJECEHFEACCCDHJFFLG{RFPG{INJHFDHGHLP{{JLFHJGOIFFEF??EGJ{EEE@@?=A66<FGGJ??@@@A:9988...4566687788>>?CFF:9888;<>=>=>AA@BEKFHEHGLJR{{{A??*BDFGIHIDCDCG?BBBD@==>@6HF=322555?@A@BDGDAB=?<@9<;<CJCDABAB>@BBDA<99:@DCGGFAA@@C;0;@?>?@=BDB?>=>>?A????>
@e5aeaaa1-b101-423b-83e1-e8ec52046b5e runid=3ffb29643267db9bb8aae685166434a5232ac074 sampleid=1_launch read=18668 ch=274 start_time=2024-11-10T21:33:58Z model_version_id=dna_r10.4.1_e8.2_5khz_400bps_sup@v4.2.0 barcode=barcode05
TGGTACAGATCGTAAAATTGCGTAAGCAAATATAAAGTATCATTCAGGTTTAATGTGTAAAGGTGTATTTAAAGGATCAGCTGGAAAAAAATCTTCCTTTGCTATTCTAAAATGAAAATCAATAAAAAATGATAATATTAAGCAATAAAATATTACTATTAATATTAAAGAAATTAAATCTTTAAATATAAATCTTTTATTAAAATAGATTTTATCTTTTCTTGAATTTAATCCTATTTGGTTAGATGAGCCTTTTTCATGAAGAATAGATAAATGAATTATTGATATAGCTAAAATTATTAAAGGTATTAAAAAATGTAAAGAAAAAAATCGATTTAACGTAGGATTATCAACGGAAAATCTTCCTCAAACTCAAAAAACAATTTTCTTCCCTAAAAATGGAATTGAAGATAAAATATTAGTAATAACTGTTGCTCCCCAAAAAGATATTTGTCCTCAAGGTAAAACATACCCAATAAAAGCGGATCCTATAATTA
+
>01BJIJIHDGEKH{LIL{K{{GN{JUM{IIQQJJO{{LIH{S{HIFHG{{{FKORK{QHbOL{KG{HJLLGLH{{IIEFGDE{{KMKM{{GOUL{M{HKNOMKOJJNJHP{{RHLM{PLGJHKS[{{{{I{{H{MJIGIFIHMHIHT{JGRQK{IOOLIHK{{I{H{RP{{MJ{IJUHK{MOIK{{{MOONJJGJK{M{KOH{{HJ{IKGJ{{{O{M{VL{JICFGFGGGKMPKK{LGJHNOGG{IFDC?@=98CBAL{EDHGHKGN{JKJKLIKMJHK{K{LQKJ{LJK{I{LIFJHKH{NKJH{K22222C{FGGEFGKGI{HI{{{TFEGHHIGIHHGHJHGIGM{GGK{HLHHQH{KMJL{{FHGKFHEEEHI{{FKG{GK{LILHI{BSILIIMHIHIKH{JSEEEDIGGIGMIEEDDDFGFGIDEEGEDDGF=;EJMJHECCBCFGIHKFH{{KFHI{JEHG{CCCA@BDEDFDEG=<;::=?BCCABAB
@e735de77-cada-4afb-8465-3f7d35e1e352 runid=3ffb29643267db9bb8aae685166434a5232ac074 sampleid=1_launch read=18846 ch=234 start_time=2024-11-10T21:33:50Z model_version_id=dna_r10.4.1_e8.2_5khz_400bps_sup@v4.2.0 barcode=barcode05
TGGTACAGATCGTAAAATTGCGTAAGCAAATATAAAGTATCATTCAGGTTTAATATGTAAAGGTGTATTTAAAAGAAAGGATCAGCTGGAAAAAAATTTTCCTTTTGCTATTCTAAAATGAAAATCAATAAAAAATGATAATATTAAGCAATAAAATATTACTATTAATATTAAAGAAATTAAATCTTTAAATATAAATCTTTTATTAAAATAGATTTTATCTTTTCTTGAATTTAATCCTATTTGGTTAGATGAGCCTTTTTCATGAAGAATAGATAAATGAATTATTGATATAGCTAAAATTATTAAAGGTATTAAAAAATGTAAAGAAAAAAATCGATTTAATGTAGGATTATCAACGGAAAATCTTCCTCAAACTCAAAAAACAATTTTTTTCCCTAAAAATGGAATTGAAGATAAAATATTAGTAATAATCTTTGCTCCCCAAAAAGATATTTGTCCTCAAGGTAAAACATACCCAATAAAAGCGGATCCTATAATTA
+
DAAKKNJEODGEDGDJEHLDCCCDCDGEIJGNHGLOJLKLGCBBCKIFJ{FHIEEFHDEGHWJFIFDJ{G:92+(((('67732222;<=@FGDFGDEHEEC@<<0*:FFHDEGBDEIIFTGQKHJKHGDBBHIIMFFDEDDC;;;;;CABBBAEE>FDCDBBDDEFEDDFCCDCBCCEDIEFEECDEHEHNFGDCCDKECFFGJDDCDCDEA@@?@AJLFDHEGNCOG:::CDEDDDDCBCBDFDFEFEDBBA>>>>?CEKWQB@A@??>?@>>>>>?BBA@@AAAAA@??@>>>>>?ABCDDB@@@??>??>A@669996;//...4=<@DFIHC=77778AACB??>===>>>>>=;77779AAACCB@?>>?BCABA@@?@@?>>>?IFJGGF@;.??@ACA@????>>==<<==>?@CGBA==<<<=;92-,,--3><<=>@CB@B@?>??ABB@@???=><<;<<>???>>>=??>=>=>>?<76666:;<::8889
@71ca51eb-14fb-405f-abbf-5fe4b0049b0f runid=3ffb29643267db9bb8aae685166434a5232ac074 sampleid=1_launch read=15022 ch=59 start_time=2024-11-10T21:33:51Z model_version_id=dna_r10.4.1_e8.2_5khz_400bps_sup@v4.2.0 barcode=barcode05
AATTATAGGATCCGCTTTTATTGGGTATGTTTTACCTTGAGGACAAATATATTTTTTTGGGGAGCAACAGTTATTACTAATATTTTATCTTCAATTCCATTTTTAGGGAAAAAAATTGTTTTTTAAGTTGAGGAAGATTTTCCGTTGATAATCCTACATTAAATCGATTTTTTTCTTTACATTTTTTAATACCTTTAATAATTTTAGCTATATCAATAATTCATTTATCTATTCTTCATGAAAAAGGCTCATCTAACCAAATAGGATTAATTAAGAAAAGATAAAATCTATTTTAATAAAAGATTTATATTTAAAGATTTAATTTCTTTAATATTAATAGTAATATTTTATTGCTTAATATTATCATTTTTTATTGATTTTCATTTTAGAATAGCAAAGGAAAATTTTTTTCCAGCTGATCCTTTAAATCACCTTTACATATTAAACCTGAATGATACTTTATATTTGCTTACGCAATTTTACAGATCTGTACCAA
+
::8965555755311223?<::999:9999;<=<<;9433499:5431/0+++))'*,-.::;;9988788989:878779888:=<;:::;8766678:;<=@<877799:;<;:;6687799*)%%)((:98877888<<400002886655577<;;:999422336ADIIEA>:,-:::;98B@<976567:9<:8667:==;;:987653333477778798<<<<;;<;==:::97888865567998999899::::9777.('((-&&+456----88:999::<>><9999;;9999;:98888;;77778::98:9;<<<:9877777755555688;>=<<;::98665556677789<@@=::88899>>:999<=7776566679::9999::;?AA??<987877888:<74460)))*200//19776656445565555565676,7777899:98500001:==2-&%%&(*,,++,/0
@27d5cf18-a250-4e8a-9c16-6acea69f3bc6 runid=3ffb29643267db9bb8aae685166434a5232ac074 sampleid=1_launch read=38881 ch=433 start_time=2024-11-10T21:34:13Z model_version_id=dna_r10.4.1_e8.2_5khz_400bps_sup@v4.2.0 barcode=barcode05
ATAGGATCCGCTTTTATTGGGTATGTTTTACCTTTGAGGACAAATATCTTTTTGGGGAGCAACGACTATTACTAATATTTTATCTTTCAATTCCATTTTTAGGGAAAAAAATTGTTTTTTCGTTTGAGGAAGATTTTCCGTTGATAATCCTACATTAAATCGATTTTTTTCTTTACATTTTTAATACCTTTAATAATTTTAGCTATATCAATAATTGATTTATCTATTCTTCATGAAAAAGGCTCATCTAACCAAATAGGATTAAATTCAAGAAAAGATAAAATCTATTTTAATAAAAAGATTTATATTTAAAGATTTAATTTCTTTAATATTAATAGTAATATTTTATTGCTTAATATTATCATTTTTTATTGATTTTCATTTTAGAATAGCAAAGGAAAATTTTTTTCCAGCTGATCCTTTAAATACACCTTTACATATTAAACCTGAATGATACTTTTATATTTGCTTACGCAATTTTACGATATCTACCAA
+
*))))-.99779972-----2ACGFIFEEDFIOJ1-.9978??>=>97677<;;>@?=CB>>>))(((((CDFL{FG{K{SHFFRC0+*.-./A@9;09:666608;BGFFED:/0/.34+)))),-EDAACD??@277**-D{{HLIL{HHKIJH555413333=@LJHIFAA22FFDJI{YPKLJ{J{I{J{IGGLI{O{IL{GGHJ9999={{32222>DBA@22222CGHFHE{LOLLHGEILCCBCDEJHL>54445G?10-.18856;<;;@D>>?>ABC;;;<?ACFBDBCDCJFFGOY{FI{E{{KIHFLEH{KPFM{C55DFJJFUII{GHGGGGO{{FIGHFHKKITGFDAACCDFFO{{HH{HFNDSI776777:;::B@A@@ABBFHDFEJJHPV{GD<556EFHICC=;;;LHJCC??.,,3,?EDCAB:::8DC44333;<:76669*B@???>?AD?>=<<==?C@1+*)*)('&%%&))
@b1b0442d-61e2-4150-9ec0-45e626fc5c3e runid=3ffb29643267db9bb8aae685166434a5232ac074 sampleid=1_launch read=13075 ch=102 start_time=2024-11-10T21:34:04Z model_version_id=dna_r10.4.1_e8.2_5khz_400bps_sup@v4.2.0 barcode=barcode05
TGGTACAGATCGTAAAATTGCGTAAGCAAATATAAAGTATCATTCAGGTTTAATATGTAAAGGTGTATTTAAAGGATCAGCTGGAAAAAAATTTTCCTTTGCTATTCTAAAATGAAAATCAATAAAAAATGATAATATTAAGCAATAAAATATTACTATTAATATTAAAGAAATTAAATCTTTAAATATAAATCTTTTATTTAAAATAGATTTTATCTTTTCTTTGAATTTAATCCTATTTGGTTAGGTGAGCCTTTTTCGTGAAGAATAGATAAATGAATTATTGATATAGCTAAAATTATTAAAGGTATTAAAAAATGTAAAGAAAAAATGGATTAGATGTAGGATTATCAACGGAAAATCTTCCTCAAACTCAAAAAACAATTTTTTTCCCTAAAAATGGAATTGAAGATAAAATATTAGTAATAACTGTTGCTCCCCAAAAAGATATTTGTCCTCAAGGTAAAACATACCCAATAAAAGCGGATCCTATAATTA
+
JBBCCC{{FC:3333A?AB0/...28DDSI{{{J{{JJMJNIIMVG{{LM{{IPBBBC;<<GO{{KP{P{GH{I?>===<<<A<;<AK{{{T{F?CC11=55GG{HFKIF{L{HRJO{{IQJKF81:@JEFFJ>=<<HF;<JKMGKIEGFEF{MLFEGDHJEFJ{L{I{{IQI{{JK{{CBCABK{{{{EEE5665666@A=--LJGKGEDJGFCFKFGNL>E?<26HEDN{HPCCBCBB623>>:9;88:<765433336889=>@B?::;;;<K@22222HIIKLL{MLHNFLROLJ{O55555KM{KKPKGIQU{HEE444>>LCFM{H322241/-,/6<====>??===>?GIDP{MKJ{GGC77776??>>ABMP{NS{JIS{{{L{G>F{JILIHFHHHIJ{J{K{G{MJHM{KFEJHJFGFIKHKJKDB<<92.@@>AFHGOFLGGGLK{JHGFHUJQLI{KE?@??6777773+<99:?AABBDDCBBC
@e92dc33d-e67b-4b28-8096-0dd4e788d88a runid=3ffb29643267db9bb8aae685166434a5232ac074 sampleid=1_launch read=21397 ch=99 start_time=2024-11-10T21:34:02Z model_version_id=dna_r10.4.1_e8.2_5khz_400bps_sup@v4.2.0 barcode=barcode05
TGGTACAGATCGTAAAATTGCGTAAGCAAATATAAAGTATCATTCAGGTTTAATATGTAAAGGTGTATTTAAAGGATCAGCTGGAAAAAAATTTTCCTTTGCTATTCTAAAATGAAAATCAATAAAAAATGATAATATTAAGCAATAAAATATTACTATTAATATTAAAGAAATTAAATCTTTAAATATAAATCTTTTATTAAAATAGATTTTATCTTTTCTTGAATTTAATCCTATTTGGTTAGATGAGCCTTTTTCATGAAGAATAGATAAATGAATTATTGATATAGCTAAAATTATTAAAAGTATTAAAAAATGTAAAGAAAAAAATCGATTTAATGTAGGATTATCAACGGAAAATCTTCCTCAAACTCAAAAAACAATTTTTTTCCCTAAAAATGGAATTGAAGATAAAATATTAGTAATAACTGTTGCTCCCCAAAAAGATATTTGTCCTCAAGGTAAAACATACCCAATAAAAGCGGATCCTATAATTA
+
GDEGJOM{SIL{J{{MNU{LGLMHHHIHELMJHKQKLS{YHIM{GMHSGKHM{HJKH{JH{HLHH{{O{KIM{E{{{HJDEGGFGDFQ{{{KDA4970075CK{LRKLKJJIKOIKKLL?>?>>CIFGDLA@?@AJGGFDEIJHHWJLHKIMI{HHJLL{JM{OL{H{L{I{KGS{MKIHKIGOJGFHKIKDHJGKK{KMPOHRI{IFHIEFMI{CHJO{GID>?QGGGKKIOIG{{HFFFVHK:8889JC@?;/.--EHDEJKKMGNFHIHFFGLIHGGRLLILKILIFJFKMNMLNMGHJ{OLLNJMIFHFHM{HFEDHGJNHH{Q{{RB?@?@EGHLNHHKJGHTH{FFDDCJEGJJMJERFCC@BEEFGDBDDDIGFFH{HLIL{{KOA==A@IIHFEGGEECEADCBCEFDFGDJFFGEFCECCBCCC@66333+''''?B?>??EN@K@@//CDDDDFFGEJGEFFEC;HFDEEDGF@?>>>@ABA@@??@
@2f1458c1-edd5-40c6-9419-9d31e061faeb runid=3ffb29643267db9bb8aae685166434a5232ac074 sampleid=1_launch read=8656 ch=294 start_time=2024-11-10T21:34:29Z model_version_id=dna_r10.4.1_e8.2_5khz_400bps_sup@v4.2.0 barcode=barcode05
AATTATAGGATCCACTTTATTGGGTATGTTTTACCTTGAGGACAAATATCTTTTTGGGGAGCAACAGTTATTACTAATATTTTATCTTCAATTCCATTTTTAGGGAAAAAAATTGTTTTTTGAGTTTGAGGAAGATTTTCCGTTGATAATCCTACATTACAAAATCGATTTTTTTCTTTCACATTTTTTAATACCTTTAATGATTTAGCTATCAATAATTGATTTATCTATTCTTCATGAAAAAGGCTCATCTAACCAAATAGGATTAAATTCAAGAAAAAGATAAAATCTATTTTAATAAAAGATTTATATTTAGAGATTTAATTTCTTTAATATTAATAGTAATATTTTATTGCTTAATATTATCATTTTTTATCGATTTTCATTTTAGAATAGCAAAGGGAAAATTTTTTTCCAGCTGATCCTTTAAATACACCTCTACATATTAAACCTGAAATGATACTTTATATTACTTCTCGCAATTTTACGATCTACCAA
+
7666434445664((((+)(****777555)(&&'%&%&-2222431266668999;978554445545556655444667:;32110-,,+++-))+015-**++6;<=;;::8775766))(((('((((.124430,,)))())(//.--++++.,+*((''+++++/7:?A865+%&&'',,,06)))(****-*+3%%%%'&&''''*****223555555654332333**))*-0298867222++++,5568765344455555//,+++35782222678667678:998832-,33347776678775445587768799;976555433333334577:=<;<879876644+)(&((((*,--60///05508:9;<6443223223447215;9/---1<<63/09:877778;<32333321.&'*./23455433445++++*+,+**,++)*+./((()&'('()+.46644000/,))*54
@77ef9cc9-4c52-4520-8cfe-48651c96defb runid=3ffb29643267db9bb8aae685166434a5232ac074 sampleid=1_launch read=110178 ch=5 start_time=2024-11-10T21:34:30Z model_version_id=dna_r10.4.1_e8.2_5khz_400bps_sup@v4.2.0 barcode=barcode05
TGGTACAGATCGTAAAATTGCGTAAGCAAATATAAAGTATCATTCAGGTTTAATATGTAAAGGTGTATTTAAAGGATCAGCTGGAAAAAAATTTATTATTGTTAAAATGAAAATCAATAAAAAATGATAATATTAAGCAATAAAATATTACTATTAATATTAAAGAAATTAAATCTTTAAATATAAATCTTTTATTAAAATAGATTTTACCTTTTCTTGAATTTAATCCTATTTGGTTAGATGAGCCTTTTTCATGAAGAATAGATAAATGAATTATTGATATAGCTAAAATTATTAAAGGTATTAAAAAATGTAAAGAAAAAAATCGATTTAATGTAGGATTATCAACGGAAAATCTTCCTCAAACTCAAAAAACAATTTTTTTCCCTAAAAATGGAATTGAAGATAAAATATTAGTAATAACTGTTGCTTCCAAAAAGATATTTGTCCTCAAGGTAAAACATACCCAATAAAAGCGGATCCTATCTAAGTT
+
KEHFEHHEFDA@@AACDKHEDABB@@???@@ACBFCCBDBFCCDC@A@@@A@ABBDDD111CDFFIJNHGGFIHHKFFEDGFEDDCOKH{FED:558)++54430000/0011BDBCDC@@BKJJEEECBABBECCABBCBDCDJEHGGHFGBBCGDFCDDBCEFDEFHIDEGICDDEFGFGEC@?@CDEFHGGGDDDEFDCA@AABECFHJFK{EIFBEBBBDCCLAB@743.,,00.////////01:{HGCBABABCECAA@A@AECBBCBCDcGDDEB?===>?BDDECAA@@@A?@>>>@@BCEGAA??==>ADEQJH{GF.....75555<ABABCEDFD@??::;;;DJBBCCCDCAABB@BBADDEB>==>ADKM{{ILF8BEEEEEA@?@?@A@@@@BACEA=CBBA?===<<>>?@ACCB?<84((>?A?>==<=?AABA@A@?>>>>?@@@>====;3;?;;==9?6644464-*%%%%%$$
@1e3e9ae9-99dd-4e25-9d94-f7028e67b81a runid=3ffb29643267db9bb8aae685166434a5232ac074 sampleid=1_launch read=14330 ch=454 start_time=2024-11-10T21:34:39Z model_version_id=dna_r10.4.1_e8.2_5khz_400bps_sup@v4.2.0 barcode=barcode05
TGGTACCCAGCATGGTTAAAATTGCGTAAGCAAATATAAAGTATAGTTCGGTTTAATATGCAAAGGTGTATTTAAAGGATCAGCTGGAAAAAAATTTTCCTTTGCTATTCTAAAATGAAAATCAATAAAAAATGATAATATTAAGCAATAAAATATTACTATTAATATTAAAGAAATTAAATCTTTAAATATAAATCTTTTATTAAAATAGATTTTATCTTTTCTTCAATTTAATCCTATTTGGTTAGATGAGCCTTTTTCATGAAGAATAGATAAATGAATTATTGATATAGCTAAAATTATTAAAGGTATTAAAAAATGTAAAGAAAAAAATCGATTTAATGTAGGATTATCAACGGAAAATCTTCCTCAAACTCAAAAAACAATTTTTTTCCCCTAAAAATGGAACTGAAGATAAAATATAAGTATAATAACTGTTGCTCCCCAAGAAGATATTTGTCCTCAAGGTAAAACATACCCAATAAAAGCGGATCCTATAATTA
+
;'''''(*'(,,*&&&&',-44:762222399:;<>B>?AAC;;(''''((((9;A?8732334:@@>>>??BCECA@@@??@?AA???CFIGBBBBGDICCD@CEDBA@@@?@CC<<==AC><<<=?GHKGC=<<<<>=>?>>>==>>@AAAA@@@?>>>>?A>>=<===?=@@??C???>==>>>BB@>==<<=>>ADFB>=<<=<>=<<<<>DFD???>C664--333=@??====>?>=<>>>===;;;;:;=@GKG?>====<<<;;;;<<?@>>===>>>====<<<<<==>???>>>;;<::999:::>?BCA@>=<=>@@ABCDBA:22222>>>=?<<:>??<<(((((///1<>66666===>>;<=<<>=>>=;<<>BEGFIB?=<3===>A>:;:910000@>>=<===98**+00111488<<?<<<<<==>>>@=<=<;<<<==?@?@>>=<<;;;;;<<;9999:<><<;:;<943334899987667
@551025de-f1e3-4f6d-8a25-fe104dc39fd2 runid=3ffb29643267db9bb8aae685166434a5232ac074 sampleid=1_launch read=20216 ch=386 start_time=2024-11-10T21:34:36Z model_version_id=dna_r10.4.1_e8.2_5khz_400bps_sup@v4.2.0 barcode=barcode05
AATTATAGGATCCACTTATTGGGTATGTTTTACCTTGAGGACAAATATCTTTTGGGGAGCAACAGTTATTACTAATATTTTATCTTCAATTCCATTTTTAGGGAAAAAAATTGTTTTTTGAGTTTGAGAGATTTCCCGTTGATAATCCTACATTAAATCGATTTTTTTCTTTACATTTTTTAATACCTTTAATAATTTTAGCTATATCAATAATTCATTTATCTATTCTTCATGAAAAAGGCTCATCTAACCAAATAGGATTAAATTCAAGAAAAGATAAATCTATTTTAATAAAAGATTTATATTTAAAGATTTAATTTCTTTAATATTAATAGTAATATTTTATTGCTTAATATTATCATTTTTTATTGATTTTCATTTTAGAATAGCAAAGGAAAATTTTTTTCCAGCTGATCCTTTAAATACACCTTTACATATTAAACCTGAATGATACTTTATATTTGCTTACGCAATTTTACGATCTGTACCAA
+
754422,)(&'&&%%()%&/44565666788////0..54444576666778409767544445545556554422223588654454321124578:=:6544679:987878899?>7)((((&110//031.84,-0025411122565555565301114<?@=<88603445679A=96544555/6665559;:77765544344445556988654433444564555455654233555545665687777777754462212229::664(('),&&&'(121133333445665555688333348;9886667685434445543445788:<;9976776564454454578;?><::655559:8777998775443334276779:::;====;7668899<;=>?;=;73221112324000//222556666544344567897667788763000148;94/&&&&&((())44
@2ef6320c-ebaf-4c0b-b89b-e424704ef7c9 runid=3ffb29643267db9bb8aae685166434a5232ac074 sampleid=1_launch read=12947 ch=333 start_time=2024-11-10T21:34:35Z model_version_id=dna_r10.4.1_e8.2_5khz_400bps_sup@v4.2.0 barcode=barcode05
AATTATAGGATCCGCTTTTATTGGGTATGTTTTACCTTTGAGGACAAATATCTTTTTGGGGAGCAACAGTTATTACTAATATTTTATCTTCAATTCCATTTTTAGGGAAAAAAATTGTTTTTTGAGTTTGAGGAAGATTTTCCGTTGATAATCCTACATTAAATCGATTTTTTTCTTTACATTTTTTAATACCTTTAATAATTTTAGCTATATCAATAATTCATTTATCTATTCTTCATGAAAAAGGCTCATCTAACCAAATAGGATTAAATTCAAGAAAAGATAAAATCTATTTTAATAAAAGGTTTATATTTAAAGATTTAATTTCTTTAATATTAATAGTAATATTTTATTGCTTAATATTATCATTTTTTATTGATTTTCATTTTAGAATAGCAAAGGAAAATTTTTTTCCAGCTGATCCTTTAAATACACCCTTACATATTAAACCTGGATGATACTTTATATTTGCTTACGCAATTTTGCGATCTGTACCAA
+
>><<999::=<==::<<98701001==>==>@@?CA??=56=<<;<>>>?BBBFD?<=A@?@<<;:::99:::=>>>?>==>>@C@?=<<=<<;;;<=>?BEFCAA?@FMLJIEBAAAADFKI<;:::;33AB??>>???.590055;;:9::;?AB?@@?<<;855567GGGH@69:3?===>CIJDA>=<;<=@=@><;;<>CA>=<;:99899:988889;<<<?==<;<;:=:99==<<<=<;:::;<<==>>====<=<;<<=>??=?=<;9877888999;;=:9989:<<;9998;;:::;<><;<<=?=:8889:===55555:;<<<<<<<<988788::=@@?>=<<<;:;88899:::<>@EDA?>=====@A?>=?BC<;;988889;<>>>===>>BGHFCB;::;:::;;<>@>BA<:8888//8//<;;::::;::;;<;;:::::;<?>?><;;87877877778;<=<921113;<<<<;;
@0fdf6a11-a39d-45a0-9fe0-ba16f7fe328b runid=3ffb29643267db9bb8aae685166434a5232ac074 sampleid=1_launch read=14340 ch=311 start_time=2024-11-10T21:34:43Z model_version_id=dna_r10.4.1_e8.2_5khz_400bps_sup@v4.2.0 barcode=barcode05
TGGTACAGATCGTAAAATTGCGTAAGCAAATATAAAGTATCATTCAGGTTTAATATGTAAAGGCGTATTTAAAGGATCAGCTGGAAAAAAATTTTCCTTTGCTATTCTAAAATGAAAATCAATAAAAAATGATAATATTAAGCAATAAAATATTACTATTAATATTAAAGAAATTAAATCTTTAAATATAAATCTTTTATTAAAATAGATTTTATCTTTTCTTGAATTTAATCCTATTTGGTTGCAGTAGATCTTTTTTCATGAAGAATAGATAAATGAATTATTGATATAGCTAAAATTATTAAAGGTATTAAAAAATGTAAAGAAAAAAATCGATTTAATGTAGGATTATCAACGGAAAATCTTCCTCAAACTCAAAAAACAATTTTTTTCCCTAAAAATGGAATTGAAGATAAAATATTAGTAATAACTGTTGCTACCCCAAAAAGATATTTGTCCTCAAGGTAAAACATACCCAATAAAAGCGGATCCTATAATTA
+
SHHMMN{{KJIFBLI{{{LJKK{GLJHIHKIGJQK{KWO{{{LJII{MHI{MJ{MKJ{IMHMKILJK{{IH{LLN{KQ{IJH{KLFEKO{NJMRHFD>=>=AKFCD{M_M{IIHDI{L{NGONNJP{Z{{OF{{{{{QHJUJLGJOEGKGIPULHF{{{JKNGJILLFI{{{{{{IIKKQU{OH{{N{K{KGLMbI{{MH{NRKKLIGK{G{>:_>?>?>122&&&&&/&'HEDEEB=,*++++-++('''((((35799@EHGHI{GGJH{{PKK{{LK{{K{GIJLKHK{IQHIMN{{T{OGI{HJG{{{LJKT{{{J{AACNPFDN{{{{DCBCD{NUHI{N{HI{OI{FHGJJI{W{P{GRKJHGJIJF{HK{RVK{{GFIHP{L{{OIIG6{EHGFGHEJJFL{IL{LIHHJLUH{GFFGOJGGEEDCKSD:9****,3887BGHDG{LLIFOPHM{EGHEMHFJZIFIFF@;;<<={NGHCC@@@AAEDFCBCE
@7b4c07ce-f17c-423e-8ed4-c73340bd9d16 runid=3ffb29643267db9bb8aae685166434a5232ac074 sampleid=1_launch read=15298 ch=117 start_time=2024-11-10T21:34:44Z model_version_id=dna_r10.4.1_e8.2_5khz_400bps_sup@v4.2.0 barcode=barcode05
AATTATAGGATCCGCTTTTATTGGGTATGTTTTACCTAAGGAGCCGAATGTCTTTCGGGGAGCAACAGTTATTACTAATATTTTATCTTCAATTCCATTTTTAGGGAAAAAAATTGTTTTTTGAGTTTGAGGAAGATTTTCCGTTGATAATCCTACATTAAATCGATTTTTTTCTTTTAGTTTTTAATACCTTTAATAATTTTAGCTATATCAATAATTCATTTATCTATTCTTCATGAAAAAGGCTCATCTAACCAAATAGGATTAAATTCAAGAAAAGATAAAATCTATTTTAATAAAAGATTTATATATTTAAAGATTTAATTTCTTTAATATTAATAGTAATATTTTATTGCTTAATATTATCATTTTTTATTGATTTTCATTTTAGAATAGCAAAGGAAAATTTTTTTCCAGCTGATCCTTTAAATACACCTTTACATATTAAACCTGAATGATACTTTATATTTGCTTACGCAATTTTACGATCTGTACCAA
+
JHJJ{G{LHR{IHHGGM?=9:;;;<EEFG;;:96<87***+'((((((,----.804555KJKJ{JKSGHGHJFG{IUIILKJ{I{K{HK{IJHGCBCBLM{I{EB>B{K{IGDEDIHGH{MKGFBF?<<{V{OLM{IKFNHA@LGGKKFIILJNHLHGHMKHA@AABFKI{{>><?43((((+@@BC==>>>844HJGRIP{K{HKIRHKF?>>>?BJLHLIGM{MPINHM{HHLRLLKO{{I{{{{{GGJR{JKIJ{FIEGFIHEBNBDGF{MLKJLJSIKJSRJOGKGGFGJ{EFMEFFEEFGDNG@=A>847DCDGFIHJTL{IO{{DFGDEKIGHGDGGDIJHJ{GJ{GENLEEFJEDFEEIHEEIV{{FHIRHLIJ{JKJGI{ONEIFDBCDCDGGDGJDIGIMQ{KGCAAAE@@A@ABCA=;:99;B?888746:GECBBDECEF<<<<<DDB??@=5?BABEFEFFA@<<<=>DIDB7)((()))))*43
@eae208fd-c935-4c16-b7f0-525415d8d3a5 runid=3ffb29643267db9bb8aae685166434a5232ac074 sampleid=1_launch read=15053 ch=59 start_time=2024-11-10T21:34:46Z model_version_id=dna_r10.4.1_e8.2_5khz_400bps_sup@v4.2.0 barcode=barcode05
CCTGGTACAGATCGTAAAATTGCGTAAGCAAATATAAAGTATCATTCAGGTTTAATATGTAAAGGTGTATTTAAAGGATCAGCTGGAAAAAAATTTTCCTTTGCTATTCTAAAATGAAAATCAATAAAAAATGATCATATTAAGCAATAAAATATTACTATTAATATTAAAGAAATTAAATCTTTAAATATAAATCTTTTATTAAAATAGATTTTATCTTTTTCTTGAATTTAATCCTATTTGGTTAGATGAGCCTTTTTCATGAAGAATAGATAAATGAATTATTGATATAGCTAAAATTATAAAGGTGCCTTAAAAAATGTAAAGAAAAAAATCGATTTAATGTAGGATTATCAACGGAAAATCTTCCTCAAACTCAAAAAACAATTTTTTTCCCTAAAAATGGAATTGAAGATAAAATATTAGTAATAACTGTTGCTCCCCAAAAAGATATTTGTCCTCAAGGTAAAACATACCCAATAAAAGCAGTATTAATTA
+
)''(-.:;<;::967788==>;:88889;;;;<<;;==>@@?99970000644....1...::;<=>>===>>?A9644+)))*+++,?DICA@@B>AB><:,-@>>>>@AFGFDAA@A@A+++++53.-11,**&%%%''&&'36<;ADEC?B@@?@???>?>>>===>?@?CBEEDEB@???@@DCE@A??A=?=>=<?@A@>@???===>?EGECBBCC><??>@BCBB@@>>=>?>@9989943334677<;99K{K@?>>=====<====>?@@@?@????>??>===<=>@ACEH65***+,1+)(((((66=<:53112;A8;BDEDD<55557??>=<<;:;;<<==<<744448CB@>?=<<<=>@@?><;:;;;99::;?BFFEDIC;????A@>;::9:76666:;;<>><;;4333338999;:;:88888@>@>==;:9:9;<>>?>>=<;:::;;<===<<=><9:;:99:9:/-'''''''35
@7db47489-e5ae-4b3d-b8ee-d16cc3543724 runid=3ffb29643267db9bb8aae685166434a5232ac074 sampleid=1_launch read=16139 ch=463 start_time=2024-11-10T21:35:01Z model_version_id=dna_r10.4.1_e8.2_5khz_400bps_sup@v4.2.0 barcode=barcode05
TGGTACAGATCGTAAAATTGCGTAAGCAAATATAAGTCTCGTTCGGTTTAATATGTAAAGGTGTATTTAAAGGATCAGCTGGAAAAAAATTTTCCTTTGCTATTCTAAAATGAAAATCAATAAAAAATGATAATATTAAGCAATAAAATATTACTATTAATATTAAAGAAATTAAATCTTTAAATATAAATCTTTTATTAAAATAGATTTTATCTTTTCTTGAATTTAATCCTATTTGGTTAGATGAGCCTTTTTTTCCATGAAGAATAGATAAATGGATTATTGATATAGCTAAAATTATTAAAGGTATTAAAAAATGTAAAGAAAAAAATCAGTTTAATGTAGGATTATCAACGGAAAATCTTCCTCAAACTCAAAAAACAATTTTTTTCCCTAAAAATGGAATTGAAGATAAAATATTGAGTAATAACTGTTGCTCCCCAAAAAGATATTTGTCCTCAAGGTAAAACATACCCAATAAAAGCGGATCCTATCCATGCA
+
,(();=@<;:99:;<<<<<;====<;<==?9=950+*+++++//....;=@>:9987999==>>======?>?<<<<<<>>>ABHF{GECCDDC@55=44CB@??@@A@@@>>>?@A??>=::::===:::////130008<<<<;;<<;;;<<========<<:;8/...+.--.9:<=>>CA>=;:::;;;>?AA?>=<=<<<;;<<=BA??>?@CB@?=<<;;=<>?55559=---..,+++,6;;;;82...447;;;<<<==>=<<<<=>?@>>>>=>?====;;;;<>>>?@A???===;;::9:::=>@@><<;;<=ABBBBBDB...-.><;99999:;<><<76655789;AFGE=77754555:CAA?=>=;;99:>AGGGDAA:===>@?=:::99;;;;::99;=>>=>0//./888;;;;:::::;;6@@A?>><:999:<>@??>>==<<;;;;<<;:9::;==:999:;9665569:6*&%%%%%%
@61374e04-3dfc-46b7-9743-5856e0e80c94 runid=3ffb29643267db9bb8aae685166434a5232ac074 sampleid=1_launch read=15036 ch=416 start_time=2024-11-10T21:34:51Z model_version_id=dna_r10.4.1_e8.2_5khz_400bps_sup@v4.2.0 barcode=barcode05
TTGGTACAGATCGTAAAATTGCGTAAGCAAATATAAAGTTTTAGTTCAGGTTTAATATGTAAAGGTGTATTTAAAGGATCAGCTGGAAAAAAATTTCCCTTTGCTATTCTAAAATGAAAATCAATAAAAATGATAATATTTAGCAATAAAATATTACTATTAATATTAAAGAAATTAAATCTTTAAATATAAATCTTTTATTAAAATAGATTTTATCTTTACTTGAATTTAATCCTATTTGGTTAGATGAGCCTTTTTCATGAAGAATAGATAAATGAATTATTGATATAGCTAAAATTATTAAAGGTATTAAAAAATGTGAAGAAAAAATCGGTTTAATGTAGGATTATCAACGGAAAATCTTCCTCAAACTCAAAAAACAATTTTTTTCCCTAAAAATGGAATTGAAGATAAAATATCGTGATCGTTTGCTCCCCAAAAAGATATTTGTCCTCAAGGTAAAACATACCCAATAAAAGCGGATCCTATAATTA
+
=-((///?><<5456BHIDD<<=IHMFEFEJJC?5444597654531122>IV{{PJHIEGGNN{^M{OKJ{J_LFDC?96100../@QIHC<<76(61))<8<IISOBBB@AEGCDDHHH;000.,,144:>>/.../;8'(**./6675-EJOGEFDCEHMFDBB:::6>9?(CBFFGMJKIK{{I{{EGSIV`IS{L{PJOKHKIIDGDC?>A////'***+3;=>DACO9:9:@@?>?SGABBBBDDGFDAGD@@DEBCCEFEE@@BC>:::@A?@@DCEEFIKGC>?>;;;<JGEEEH{MN{{F>65556>EB<<89:ABEJJ{{JGDDCCEGGLFF:;;DHSGIIIGKGPKJ{{{{QKH{C>====@DCECBCBB@BCD{J{{N{ID<:;>EDEBCBDBBACBCAAA@AEB55(&%%%&&&'''''((()))+9=@ACDBEFE;?>?>8999CDCFHFFDAABBAABA@?@@@>99989<<=<<:::;
@3e441a5a-be61-4813-8ae7-da6978d7e6ca runid=3ffb29643267db9bb8aae685166434a5232ac074 sampleid=1_launch read=12382 ch=13 start_time=2024-11-10T21:34:56Z model_version_id=dna_r10.4.1_e8.2_5khz_400bps_sup@v4.2.0 barcode=barcode05
AATTATAGGATCCGCTTTTATTGGGTATGTTTTACCTTGAGGACAATCTCTTTGGGGAGCAACAGTTATTACTAATATTTTATCTTCAATTCCATTTTTAGGGAAAAAAATTGTTTTTTGAGTTTGAGGAAGATTTTCCGTTGATAATCCTACATTAAATCGATTTTTTTTTCTTTACATTTTTAATACCTTTAATAATTTTAGCTATATCAATAATTCATTTATCTATTCTTCATGAAAAAGGCTCATCTAACCAAATAGGATTAAATTCAAGAAAAGATAAAATCTATTTTAATAAAAGATTTATATTTAAAGATTTAATTTCTTTAATATTAATAGTAATATTTTATTGCTTAATATTATCATTTTTTATTGATTTTCATTTTAGAATAGCAAAGGAAAATTTTTTTCCAGCTGATCCTTTAAATACACCTTTACGCACATATTAAACCTGAATGATACTTTATATTTGCTTACGCAATTTTACGATCTGTACCAA
+
{{I{IK{L{NI{MNI{F{KC87778IIJN{K{{{HE{HABIDDG?=<;;>>>D>D{{{RK{{M{LPN{LLKLMO{H{{{I{{{J{OQCBCCE{TCH{{{IMGC>DPHN{{{FA@CBCY{ECCFE<24A@:;D@???63>778{M{OL{K{{LNKK{I{K{NKLLDIB9;K{{M@DD:@JHC>FFHMKKN{{LQ{{QI{RILCCBCDFIFHN{JK{{LLHKFFF@EA@@@@{HEDED{{KK{{{{{{{{JPJK{KHG{K{LDDIF{L{JFA(((()9UEA{KEDGC{JFDAB:::;;{IM{{{{MNG{{GW{L{MH{JPGHQ{{{IK{>32>IQ{CF{{{{OIJ{{{{{P{J{{JKZO{I{{{I=>><={{{JKLJHFDH@>DCDEIALIMRQGI=<<<<GG{{HM{O{{{LLII{KSJ{MOM{{Q{{H{HH{HBAHA?811112987788K{HKJVGEHMIFFGHFIJ{{{J{UJLEIECEFHE{F{HDCACCEEFGFH
@d21d7da6-2520-4798-8186-ce57f19cf43c runid=3ffb29643267db9bb8aae685166434a5232ac074 sampleid=1_launch read=41748 ch=499 start_time=2024-11-10T21:35:03Z model_version_id=dna_r10.4.1_e8.2_5khz_400bps_sup@v4.2.0 barcode=barcode05
AATTATAGGATCCGCTTTTATTGGGTATGTTTTACCTTGAGGACAAATATCTTTTTGGGGAGCAACAGTTATTACTAATATTTTATCTTCAATTCCATTTTTAGGGAAAAAAATTGTTTTTTGAGTTTGAGGAAGATTTTCCGTTGATAATCCTACGTTAAATCGATTTTTTTCTTTACATTTTTTAATACCTTTAATCATTTTTAGCTATATCAATAATTCATTTATCTATTCTTCATGAAAAAGGCTCATCTAACCAAATAGGATTAAATTCAAGAAAAGATAAAATCTATTTTAATAAAAGATTTATATTTAAAGATTTAATTTCTTTAATATTAATAGTAATATTTTATTGCTTAATATTATCATTTTTTATTGATTTTCATTTTAGAATAGCAAAGGAAAATTTTTTTCCAGCTGATCCTTTAAATACACCTTTACATATTAAACCTGAATGATACTTTATATTTGCTTACGCAATTTTACGATCTGTACCAA
+
==AGIIJ[{LRHGOKLG{{LQ{NJHJJ{{QJKHKJKQHJI{KJKGOM{LOJHHL{HFJEFJLNFEHGJF{HQHLRJIHMKPHILECG{GHFG{KHOIJLTLHF{IFD{RGH{{BB@??@@D@31112?CFQKQLLILIIGPKDEKGJ{HPHKL{TFHDEE{J{E===<<??BL??;1+,5565+)..44-,,,,3++0*****,+,ABFIEJMFIJLLGS{I{H{KJHLHJINQ{JMIIJJHIHKHHFFKIIH{KHNFHKJ{KGGLLPMEHIJGEHDEIKLKG{FCEJGH{IDBDDBIEEFHHHHHI{NHIIJKJIKFFGH{KNHM{KIIHKIHGGHGGIJFJGFKGFJLKMIG{IH{MJLIMEGHG{FIKGLKIMNIMKIGHJHFHLLO{TM{JJIJFLKJGJFEEDDECHEGG@AIGMIGJGI{{X{{KJJHHH88A89FEEDEEJHEJFEFCBBCCDFFHGGGGEGLGHJIFDABABCFEIGC?>>>?CDIDGFE
@c213b4a1-0f8e-4302-9e90-03c7e6b498dd runid=3ffb29643267db9bb8aae685166434a5232ac074 sampleid=1_launch read=21596 ch=462 start_time=2024-11-10T21:35:04Z model_version_id=dna_r10.4.1_e8.2_5khz_400bps_sup@v4.2.0 barcode=barcode05
TGGTACAGATCAGTAAAATTGCGTAAGCAAATATAAAGTATCATTCAGGTTTAATATGTAAAGGTGTATTTAAAGGATCAGCTGGAAAAAAATTTTCCTTTGCTATTCTAAAATGAAAATCAATAAAAAATGATAATATTAAGCAATAAAATATTACTATTAATATTAAAGAAATTAAATCTTTAAATATAAATCTTTTATTAAAATAGATTTTATCTTTTCTTGAATTTAATCCTATTTGGTTAGATGAGCCTTTTTCATGAAGAATAGATAAATGAATTATTGATATAGCTAAAATTATTAAAGGTATTAAAAAATGTAAAGAAAAAAATCGATTTAATGTAGGATTATCAACGGAAAATCTTCCTCAAACTCAAAAAACAATTTTTTTCCCTAAAAATGGAATTGAAGATAAAATATTAGTAATAACTGTTGCTCCCCAAAAAGATATTTGTCCTCAAGGTAAAACATACCCAATAAAGCGGATCCTGTCATTTA
+
;==<<<<===4+((()88998745446:;;===<;;;<<<<<;;;;;<::;;;?>;::99::;;;;99::;=??=><;;;<;=?=>??HNB@>?=513126/3:87421011246===?B@55546:4455999////////267>=<<<<<;;;;99989<<<<;<1128::=>?@@?>==>?>BB?;::99::;=?BBB@?====<::;;;CBA@??@DAA@:9>==>>>?>>?@>>1,,666::998999<?BAA@<;;:999:::<;;9898=<;::9:;;;::88889:;;<<<:9999:99889:;<<;=<;98999;==??@@?=811112:::9999:;<<<:998500001<<;;<<;;<<<=<;;::;:<<::;<<@ADCBA><2999>?=;9998999987878;;5;86,+,,,,778887765562/85222<97777:;<;<;;:988899999:9788888;:.--,-,,+++++'''((*))
@02fd2a83-d4c7-4863-95c2-3d18819e29a2 runid=3ffb29643267db9bb8aae685166434a5232ac074 sampleid=1_launch read=19511 ch=439 start_time=2024-11-10T21:35:04Z model_version_id=dna_r10.4.1_e8.2_5khz_400bps_sup@v4.2.0 barcode=barcode05
TGGTACAGATCGTAAAATTTCGTAAGCAAATATAAAGTATCAGTAGATTTAATATATGTAAAGGTGTATTTAAAGGATCAGCTAAAAAAATTTTCCTTGCTATTCTAAAATGAAAATCAATAAAAAATGATAATATTAAGCAATAAAATATTTCTATTAATATAAAGAAATTAAATATTTAAATATAAATCTTTTATTAAAATAGATTTTCTGTTTCTTGAATTTAATCCTATTTGGTTAGATGAGCCTTTTTCATGAAGAATAGATAAATGAATTATTGATATAGCTAAAATTATTTAAAGGTATTAAAAAATGTAAAGAAAAAATCTATTTAATGTAGGATTATAAACGAAAATGTTCCTAGAAAGTCAAAAAACAATTTTTTTCCCTAAAAATGGAATTGAAGATCAAAATATAGTAATAACTGTTCTCCCCAAAAAGATATTGTGTCCTCAAGGTAAAACATACCCAAATAAGAAAAACAGGATGCTGTTAGTTA
+
8899989865.----2556)(''',/799:;98777:;98-,**))'((('(*))&''()..18988677866;8:99899:;)))*84443665788,-:98856668<=999;=?;:;;;??>?==33300113867888988880/0--)'(%%%%%()2***67779<:<<9/...*00./0//0/0..../22)).,*++++++'&&&&''%&%%&&&&19;<;::::;>7775455533334879:88<<;;;:::::88888;<;;<;;<<>;;;<;954444589;9875/08787777410...0.....24+/++++)((((*00977776766677863*)))05,,,+,4.)((.'((((88:97789<@BEBBA@97555<>=+*******+1/+'&&')..)'&&&',//-+'''&&&''*,5<63531/..-----5310//.0,+,,5888895,00'*.*((('&&&&)''(.---.'''))
@33754d58-2269-4f93-9b46-1cd6285b2fcc runid=3ffb29643267db9bb8aae685166434a5232ac074 sampleid=1_launch read=36967 ch=351 start_time=2024-11-10T21:35:09Z model_version_id=dna_r10.4.1_e8.2_5khz_400bps_sup@v4.2.0 barcode=barcode05
AATTATAGGATCCGCTTTTATTGGGTATGTTTTACCTTGAGGACAAATATCTTTTTGGGGAGCAACAGTTATTACTAATATTTTATCTTCAATTCCATTTTTAGGGAAAAAAATTGTTTTTTGAGTTTGAGGAAGATTTTCCGTTGATAATCCTACATTAAATCGATTTTTTTCTTACATTTTTTAATACCTTTAATAATTTTAGCTATATCAATAATTCATTTATCTATTCTTCATGAAAAAGGCTCATCTAACCAAATAGGATTAAATTCAAGAAAAGATAAAATCTATTTTAATAAAAGATTTATATTTAAAGATTTAATTTCTTTAATATTAATAGTAATATTTTATTGCTTAATATTATCATTTTTTATTGATTTTCATTTTAGAATAGCAAAGGAAAATTTTTTTCCAGCTGATCCTTTAAATACACCTTTACATATTAAACCTGAATGATACTTTATATTTGCTTACGCAATTTTACGATCTGTACCAA
+
4446663336{GKGHJL{{JIKH{IGI{{T{{{IGLG64457:<:::9:>====;;;CHL{{{YKKLKK{KM{J{{MW{{O{R{{KI{{NLOFHK{{LJJL{DDCFJOIK{{{KNPK{N{{{N{GN{P{{{{UNK{KJOGJB99:I{{RML{{{{M{J{KV{{{HCECE{{{{987--23333EONMK{{NPP{OLK{SWIZ{RK{G`{{{{KJ{K{UH{SL{HJ{JPJ{L{L{O{RK{{K{{{{L{P{IJUJ{J{TKU{O{HJTJGCCAA>>===?=8:8777GEFL{JL{KKEJIJJR{{J{M{{OHQJ{QVWKMJLG>?{{{KJ{G6KHIH{NFQGJHGELEGN{{MMKNIZIL{{JLKPVINLPJ{MNV{LKHH{Q{C6643666<<?>?>=@AA{JJM{HMP{{{R{{DDFG\FM{II{DAAGFHHFHGFT{JIGFFEFHJHEBB??>??AABBCCDDGEBDED??>==>=>>?CGHEE<;;;<ABDCBB@
@7be05d3e-561b-4012-b556-58b76d9991a8 runid=3ffb29643267db9bb8aae685166434a5232ac074 sampleid=1_launch read=112249 ch=325 start_time=2024-11-10T21:35:06Z model_version_id=dna_r10.4.1_e8.2_5khz_400bps_sup@v4.2.0 barcode=barcode05
AATTATAGGATCCACTTATTGGGTATGTTTTACCTTTGAGGACAATCTCTTTTTGGGGAGCAACAGTTATTACTAATATTTTATCTTCAATTCCATTTTTAGGGAAAAAAATTGTTTTTTGAGTTTGAGGAAGATTTTCCGTTGATAATCCTACATTAAATCGATTTTTTTCTTTACATTTTTTAATACCTTTAATAATTTTAGCTATATCAATAATTCATTTATCTATTCTTCATGAAAAAGGCTCATCTAACCAAATAGGATTAAATTCAAGAAAAGATAAAATCTATTTTAATAAAAGATTTATATTTAAAGATTTAATTTCTTTAATATTAATAGTAATATTTTATTGCTTAATATTATCATTTTTTATTGATTTTCATTTTAGAATAGCAAAGGAAAATTTTTTTCCAGTTGATCCTTTAAATACACCTTTACATACTAAACCTGAATGATACTTTATATTTGCTTACGCAATTTTACGATCTGTACCAA
+
LHDEA@96678@E778789=<<?BCGDGGO{KKCBB1--45)+11---///<>>>GFFGNFHDCCCCDDJFGNHNDDDEHIMGMI{FFDDECFOHFI{{{{LE@>EOI{{{H{ELGUJJF))))+8,+/457EEEEDC@=77;<BDCBCACCC@@?@@@B@?=???BKM{{F@?>:ECCDDI{{{GDA@@AAGEIDDCBBIHJFCBA@@??9998:AB@>?>1--(''&())/)))069;>JETCB876('''&'9;<<>=<<=>>@A?B@>>>==>??>><===C@?????CB@?=<<A?>>???@>>>?@C@==<=>ABAABACCE@DB@?@?>?>=<<<<=?@CFDEE@???>>>==>??@BABCGJFFEEDBCBBGECCCFOA@@??>===>>?CBDEBBDHGGID?<34+++++BBCDCDDDABA@?;++0++11+'&&&)>AA@@><<<<=>?@@AB@??@?@@?=;77779:74.('''(-...12;;
@569e2efd-4fb0-4a56-babf-e90ecc55748e runid=3ffb29643267db9bb8aae685166434a5232ac074 sampleid=1_launch read=15499 ch=245 start_time=2024-11-10T21:35:14Z model_version_id=dna_r10.4.1_e8.2_5khz_400bps_sup@v4.2.0 barcode=barcode05
AATTATCAGATTGCTTTTATTGGGTATGTTTTACCTTGGGGGCAGTTACTTTTTTGGGGAGCAACAGTTATTACTAATATTTTATCTTCAATTCCATTTTTAGGGAAAAAAATTGTTTTTTGAGTTTGAGGAAGATTTTCCGTTGATAATCCTACATTAAATCGATTTTTTCTTTACATTTTTTAATACCTTTAATAATTTTAGCTATATCAATAATTCATTTATCTATTCTTCATGAAAAAGGCTCATCTAACCAAATAGGATTAAATTCAAGAAAAGATAAAATCTATTTTAATAAAAGATTTATATTTAAAGATTTAATTTCTTTAATATTAATAGTAATATTTTATTGCTTAATATTATCATTTTTTATTGATTTTCATTTTAGAATAGCAAAGGAAAATTTTTTTCCAGCTGATCCTTTAAATACACCTTTACATATTAAACCTGAATGATACTTTATATTTGCTTACGCAATTTTACGATCTGTACCAA
+
K{QOKI88888:86779A9BD<<<<@CBCCCC//-,*)('((('&$$##$$%+-00334DDEGGHHI{{NJHI{OKKHK{{J{L{HLL>>>>>JIGAGHEB@A@936{Q{{{[KHLKJP{{M{HLGD>?{IJJ{K{CE@93+++=F{JKKHMHJ{LL{OMJ{G{FGGCMGK333369F{MLQ{{KKM{SIKK{J{N{{OQP{HLJIFHIIIE{JIO{IMF{H{LHI{JFGKKFL{N{JMJ{RK{PGJHIIHMIHOJNHEMMPHI{H\JH{PJ{IPKJI{{{KH{NKI{JOKLNLHFH{J{MKKJ{O{KGL{PLIHHJ{{FJ{I{{{{{KH{{KKO]FF{JFJFHI{Z{K{{JDHGDDHLQSJJIIHCH{{{K{MHSML{K{GHJL{PGGLPFIHFGLIG{{IHN{P{L{{H{CEE{===<534;3>NMIFGICDFKDKQ{GHGMHIGNI99998<<<<IHU9DGHHVL{IJGGFHJ{LPNK{OG?BBC@@>;7//
@d9db560b-4068-4ace-adb5-dea31de5f5ce runid=3ffb29643267db9bb8aae685166434a5232ac074 sampleid=1_launch read=174769 ch=221 start_time=2024-11-10T21:35:14Z model_version_id=dna_r10.4.1_e8.2_5khz_400bps_sup@v4.2.0 barcode=barcode05
TGGTACAGATCGTAAAATTGCGTAAGCAAATATAAAGTATCATTCAGGTTTAATATGTAAAGGTGTATTTAAAGGATCAGCTGGAAAAAAATTTTCCTTTGCTATTCTAAAATGAAAATCAATAAAAAATGATAATATTAAGCAATAAAATATTACTATTAATATTAAAGAAATTAAATCTTTAAATATAAATCTTTTATTAAAATAGATTTTATCTTTTCTTGAATTTAATCCTATTTGGTTAGATGAGCCTTTTTCATGAAGAATAGATAAATGAATTATTGATATAGCTAAAATTATTAAAGGTATTAAAAAATGTAAAGAAAAAAATCGATTTAATGTAGGATTATCAACGGAAAATCTTCCTCAAACTCAAAAAACAATTTTTTTCCCTAAAAATGGAATTGAAGATAAAATATTAGTAATAACTGTTGCTCCCCAAAAAGATATTTGTCCTCAAGGTAAAACATACCCAATAAAAGCGGATCCTATAATA
+
BBBCJIHKJKIDKGELIIGHGEHEDBBABBDCFFLJLLJHJFHFFGGFDFILQ{FFCCDDDIJPFHJJGHFGMGFNLKGGGHEECFHH{{{JGFFFPDFFJKHGIGH{H{KHEFDDNHGGHEDDDDKHJ{IIDCCDCDEEDGCBBCBABEBHEB@2222299B@A@A@EDHDEDKHGIIDHFIG{HGGEDCCHEGIH{GIIFFGC;EEGDGGHDKG{KGB=EECBHFLJFJHHPEHFDBAADBBBDFGFDFEOCHIOIHEDEDCDBBBAABAADCCCDCEEHFFFDHBBACCBDIKIIDDBAAA@A@@E@5445>95332338D9;?JIFF@99999CBCDA>>>>ADCCDCB@<===?FDEEDDBBCEEDDAA@?==>?>>??@BG{{H?>:-DECCEC@>>>>>?>=<:;;;=?@?>=<:88889;;<==>===?>?A@A@?@><::99:;;====<;;::;<=<<:989:;:>;::::;;5544478865545
@c2082d3f-6a74-4405-94e6-524eeb942744 runid=3ffb29643267db9bb8aae685166434a5232ac074 sampleid=1_launch read=19328 ch=205 start_time=2024-11-10T21:35:07Z model_version_id=dna_r10.4.1_e8.2_5khz_400bps_sup@v4.2.0 barcode=barcode05
AATTATCAAATACATTTATTGGGTATGTTTTACCTAAGGACAATATCTTTTTGGGGAGCAACAGTTATTACTAATATTTTATCTTCAATTCCATTTTTAGGGAAAAAAATTGTTTTTTGAGTTTGAGGAAGATTTTCCGTTGATAATCCTACATTAAATCGATTTTTTCTTTTACATTTTTTAATACCTTTTAATAATTTTAGCTATATCAATAATTCATTTATCTATTCTTCATGAAAGGCTCATATAACCAAATAGGATTAAATTCAAGAAAAGATAAAATCTATTTTAATAAAAGATTTATATTTTAAAGATTTCTAATTTCTTTAATATTAATAGCAATATTTTATTGCTTAATATTATCATTTTTTATTGATTTTCATTTTAGAATAGCAAAGGAAAATTTTTTTCCAGCTGATCCTTTAAATACACCTTTACATATTAAACCTGAATGATACTTTATATTTGCTTACGCAATTTTACGATCTGTACCAA
+
444744++(''(,+))+++////;;::9:;743/.'&&&'))1--55558;=<@><=98766788:9:::9::777679<;:988:888879:::<>A?;;86<=>?>=::88:=>BD211111,,:98887778824--.245568444100009999644557@AA?<672)4666654<997666653-)1667779-++++<<:988888889333339:,,,,,878,,,,,*(&,&%%%%%&%&()('('(220022115689:==<===<<<;<<>;;;<<>AB?;;;;<<<<=>;9872--+--775*(''(00:=<<==<<;;:::99:99989::;>@?==;;;;:9988899;;;<=@DCB=>=<=>>BB=<<=@A99875666676322/.../79:;;<:;:;977778<??A><:8888:;>>?=;:999:99999:99889:9:;;;;:999:;<<;855567<=>=<4333499:9999
@2562b042-a6a2-4d03-88b0-90f84ab6d25c runid=3ffb29643267db9bb8aae685166434a5232ac074 sampleid=1_launch read=21430 ch=185 start_time=2024-11-10T21:35:16Z model_version_id=dna_r10.4.1_e8.2_5khz_400bps_sup@v4.2.0 barcode=barcode05
TGGTACAGATCGTAAAATTGCGTAAGCAAATATAAAGTATCATTCAGGTTTAATATGTAAAGGTGTATTTAAAGGATCAGCTGGAAAAAAATTTTCCTTTGCTATTCTAAAATGAAAATCAATAAAAAATGATAATATTAAGCAATAAAATATTACTATTAATATTAAAGAAATTAAATCTTTAAATATAAATCTTTTATTAAAATAGATTTTATCTTTTCTTTCAATTTAATCCTATTCGTTAGATGAGCCTTTTTCATGAAGAATAGATAAATGAATTATTGATATAGCTAAAATTATTAAAGGTATTAAAAAATGTAAAGAAAAAAATCGATTTAATGTAGGATTATCAACGGAAAATCTTCCTCAAACTCAAAAAACAATTTTTTTCCCTAAAAATGGAATTGAAGATAAAATATTAGTAATAACTGTTGCTCCCCAAAAAGATATTTGTCCTCAAGGTAAAACATACCCAATAAAAGCGGATCCTATAATTA
+
>999:=IYDDCBCJHLJOOHHLMFENGIHKIVHIHJ{JI{LNJIEHGFMJHLNLLKJIJPMIJGKKKKM{NHLMI{J@@A@AKEB?CEFFHF?@AAB==D7HLJKJFEHGFH{I{HLHI20000<DDMGJDCDDGGKL{KMIJOQJEFLC>ODGEDGFFKHHHHEJGIJFGGMII{RHH{Q{HKMHJHM===BFGFGEHFCGDHHGHECHDE{F{DFJGGHCE;11111;GGRTJHFDF)((()----/11=;;:AA====>?@BBC@????CEFEIEDDIGJEGJHGECDCEFML{MGFEJCFBCBCBEC@CCGNHFDABBCCD=IFGHF87778?ABGFFBBCCHHGG.....@CDKE{GICCCCBHGMEHGCDBBCC>>>@EHIK{JEEB4FFKHJKDBCCBBCCBA@@@ABCCBA@@?>>>??@AABBDEA?854>>DCCEE@@@?DGEDFFFCDA@@B@AAADBBBAAAAB@@@A@A>99989==?@?>===
@d9216753-1f73-4d37-9882-e61e286646ca runid=3ffb29643267db9bb8aae685166434a5232ac074 sampleid=1_launch read=689072 ch=60 start_time=2024-11-10T21:35:06Z model_version_id=dna_r10.4.1_e8.2_5khz_400bps_sup@v4.2.0 barcode=barcode05
TGGTACAGATCGTAAAATTGCGTAAGCAAATATAAAGTATCATTCAGGTTTAATATGTAAAGGTGTATTTAAAGGATCGGCTGGAAAAAAATTTTCCTTTGCTATTCTAAAATGAAAATCAATAAAAAATGATAATATTAAGCAATAAAATATTACTATTAATATTAAAGAAATTAAATCTTTAAATATAAATCTTTTATTAAAATAGATTTTATCTTTTCTTGAATTTAATCCTATTTGGTTAGATGAGCCTTTCATGAAGAATAGATAAATGAATTATTGATATAGCTAAAATTATTAAAGGTATTAAAAAATGTAAAGAAAAAAATCGATTTAATGTAGGATTATCAACGGAAAATCTTCCTAGAAACTCAAAAAACAATTTTTTTCCCTAAAAATGGAATTGAAGATAAAATATTAGTAATAACTGTTGCTCCCCAAAAAGATATTTGTCCTCAAGGTAAAACATACCCAATAAAAGCGGTCCTTATTAATTA
+
...TKHHJGIGIPMNMPYH{SL^JGGHH{GJHODFL>====P{OHEHHHI{JMLJHIFIMJIIKJJJMMJ{XHKMRNIJIOWGGGGKI{{{HJJK{I{HHQKLF{HLSLGUK{JHHJIMH{JKFFHI{{JNINGIJH{QLGNHDDCCCIQKVWKM;::::HHOMIKJF{{IRI{NRIIJGNL{S{MHKOHFIIJLI{]L{JHGI>=BAAAAF{H{FEG{JTHHJEIJJ{O{IFMNGCC@?@OIDDEDFFK{?+))(?@ABDGGDHDBCBACEDBBCBCGFF{FFGLCBABBDGFIIGDDFDCBCAABDECEGGKEDEDEEFVF{M{{{MA;;;;<GFEDA@???@@BCBCA?====?HIJJJDHL444444:=<<@@DC@???@FO{{{HID>?EDDEA>=====<>>7766403BB@@>====>>>>>??A?;:::;9->??@?==<<>??>???@BA@BBABB@BA>===>??====??@&&%%%%&(()000=9
@949de7ae-66f7-4c8f-8900-d31761f058eb runid=3ffb29643267db9bb8aae685166434a5232ac074 sampleid=1_launch read=33174 ch=457 start_time=2024-11-10T21:35:29Z model_version_id=dna_r10.4.1_e8.2_5khz_400bps_sup@v4.2.0 barcode=barcode05
TTGGTACAGATCGTAAAATTGCGTAAGCAAATATAAAGTATAGATTCAGGTTTAATATGTAAAGGTGTATTTAAAGGATCAGCTGGAAAAAAATTTTCCTTTTGCTATTCTAAAATGAAAATCAATAAAAAATGATAATATTAAGCAATAAAATATTACTATTAATATTAAAGAAATTAAATCTTTAAATATAAATCTTTTATTAAAATAGATTTTATCTTTTCTTGAATTTAATCCTATTTGGTTAGATGAGCCTTTTTCATGAAGAATAGATAAATGAATTATTGATATAGCTAAAATTATTAAAGGTATTAAAAAATGTAAAGAAAAAAATCGATTTAATGTAGGATTATCAACGGAAAATCTACTAGAAACTCAAAAAACAATTTTTTTGCCTAAAAATGGAATTGAAGATAAAATATTAGTAATAACTGTTGCTCCCTAAAAATATGTCCTCAAGGTAAAACATACCCAATAAAAGCAGATCCTGTAGTTCA
+
++++?D{JDAA@>?@?@AAB??>>===?@BCEFEDFGKLE?%%%%(+6899CDGGECABA@CBDCDAA@BBIHKGCDDD=<<<<EEDCHE{FIEEA7-<::=72DFDDCADAB@BB@@@BCGB@??888:GHHC@A?==<<>??@A???>?A@:HA@>==??@B==<;<@???>??ADCEBB@A@A@DEA@@>?AABAABAADC@?@?>:555578495552,''&%&'(+0();===<;<<<=EGD?==;99999<DGJF>===<<;;;:;;<<9::9:==<<;<<<=<:9889;=>????,++++<=;;;:::=?AA>98555466365=DC.----7<=>>;::999::<:43300235>=54'''&&&'&&444455=:999434449>+)))):=>?=:88888::988888:;>=;;8877788:99:89999;:<;==>;;:9988888;::9889::::988893-.9877789211136:..+))+**
@9af68d11-54d8-4785-b968-2185c3451af5 runid=3ffb29643267db9bb8aae685166434a5232ac074 sampleid=1_launch read=16641 ch=288 start_time=2024-11-10T21:35:27Z model_version_id=dna_r10.4.1_e8.2_5khz_400bps_sup@v4.2.0 barcode=barcode05
TGGTACAGATCGTAAAATTGCGTAAGCAAATATAAAGTATCATTCAGGTTTAATATGTAAAGGTGTATTTAAAGGATCAGCTGGAAAAAAATTTTCCTTTGCTATTCTAAAATGAAAATCAATAAGAAATGATAATATTAAGCAATAAAATATTACTATTAATATTAAAGAAATTAAATCTTTAAATATAAATCTTTTATTAAAATAGATTTTATCTTTTCTTGAATTTAATCCTATTGGTTAGATGAGCCTTTTTCATGAAGAATAGATAAATCAATTATTGATATAGCTAAAATTATTAAAGGTATTAAAAAATGTTAAAGAAAAAAAATCGATTTAATGTAGGATTATCAACGGAAAATCTTCCTCAAACTCAAAAAACAATTTTTTTCCAAAAATGGAATTGGAATTAAAATATTCATAATAACTGTTGCTACCCAAAAAGATATTTGTCCTCAAGGTAAAACATACCCAATAAAAGCGGATCCTATAATTA
+
=;<<BKI{Q{JH{HK{JMOM{L{PJJ{JJM{KJJJ{HJNNKIGLJH{H{L{S{JJ{LFIKIKO{LLL{FLJGL{IHK90---*))((++//++++*7//2)*EGGH@A@B@PHLDM{NL:6435:=>AGEIJFDID?83...<CCCAGGGDJME210005DFFIIHSHLSI{MJL{{LHDDA:222234334>:999=911111FBGDBC<>:7C?A>??795-----8:;EEHD>;<**...../56=>>@53>;978?DEBCCGA??@=:;7,,,,,99@>?BCFECCADEM{{GAA9434489998..2299=785..0457886A??@<::::<@@JDHFGHNIVK{I{KJHCBCFIMI{CABB;;;;;==::::HJD????AF>@<*($#$%--,+*)))(&'&%%$$%()-*(%%&'''CFFEEJLE?>----*DEB@GMFKOHKC{L{NF{FIJJMNKGGBB?BE=8<<<=<:1=EIBBBBBFFF{FIC
@e8da1f43-58bb-4fdf-843e-59c8311b8a76 runid=3ffb29643267db9bb8aae685166434a5232ac074 sampleid=1_launch read=1473491 ch=213 start_time=2024-11-10T21:35:28Z model_version_id=dna_r10.4.1_e8.2_5khz_400bps_sup@v4.2.0 barcode=barcode05
TGGTACAGATCGTAAAATTGCGTAAGCAAATATAAAGTATCATTCAGGTTTAATATGTAAAGGTGTATTTAAAGGATCAGCTGGAAAAAAATTTTCCTTTGCTATTCTAAAATGAAAATCAATAAAAAATGATAATATTAAGCAATAAAATATTACTATTAATATTAAAGAAATTAAATCTTTAAATATAAATCTTTTATTAAAATAGATTTTTATCTTTTCTTGAATTTAATCCTATTTGGTTAGATGAGCCTTTCACGAAGAATAGATAAATGAATTATTGATATAGCTAAAATTATTAAAGGTATTAAAAAATGTAAAGAAAAAAATCGATTTAATGTAGGATTATCAACGGAAAATCTTCCTCAAACTCAAAAAACAATTTTTTTCCCTAAAAATGGAATTGAAGATAAGATATTAGTAATAACTGTTGCTCCCCAAAAAGATATTTGTCCTCAAGGTAAAACATACCCAATAAAAGCGGATCCTATAATTA
+
{JJKJ{K{H{GJHF{FK{{KRINLLHIHF{{G{{Q{JL{GGHIJ{IGIGG{FPEFHGGEIWMK{LKL{{LQLJMVI{KFACB887>HM{{IC44444BECFGJLKIOIIHIHJPNJHHJJHHHBBBBFGE@@A/////////B@AADEJGEJ???<<===A@HL{HEAC@JGNGMIO{INIHKGGNODEBBAIJFDHFIJHDCEA>''''''''''''(*81;>>?CIJNMK{IILFIKA>?BB?@@BEILM?1010ABCCBBCEG<<<<=IYDAACBBF{HOMTJHGDCCEKH{R{NFIEDGDFDDHEEEFFOIECBBBDEG?<FG{{QG<<<<<PEHEGDDFGLJG{IIICBAABE{JGF+)))*?@DDFHHEEFHFHFEEG{O{{KHII9GLGIIQ-----1--.=?@A?=>=@?@??>>>>>>>??AEEDJ3328>DBBCB??>>>?AACBCBBB@?@@ABCEECCB8-((BAAAAB?::999<=>==<<<=
@7629f453-5469-49e6-a41d-c9df588a6c74 runid=3ffb29643267db9bb8aae685166434a5232ac074 sampleid=1_launch read=19344 ch=205 start_time=2024-11-10T21:35:30Z model_version_id=dna_r10.4.1_e8.2_5khz_400bps_sup@v4.2.0 barcode=barcode05
TGGTACAGTATAGGTAAAATTGCGTAAGCAAATATAAAGTATCATTCAGGTTTAACATGTAAAGGTGTATTTAAAGGATCAGCTGGAAAAAAATTTTCCTTTGCTATTCTAAAATGAAAATCAATAAAAAATGATAATATTAAGCAATAAAATATTACTATTAATATTAAAGAAATTAAATCTTTAAATATAAATCTTTTATTAAAATAGATTTATCTTTTCTTGAATTTAATCCTATTTGGTTAGATGAGCCTTTTTCATGAAGAATAGATAAATGAATTATTGATATAGCTAAAATTATTAAAGGTATTAAAAAATGTAAAGGAAAAAATCGATTTAATGTAGGATTATCAACGGAAAATCTTCCTCAAACTCAAAAAACAATTTTTTTCCCCTAAAAATGGAATTGAAGATAAAATATTAGTAATAACTGTTGCTCCCCCCAAAAAGATATTTGTCCTCAAGGTAAAACATACCCAATAAAAGCGGGTCCTATAATTA
+
<8**)(&&%%%$$%%'(8;;<7512224:;;<=;999:9;;::;;<<<=;9:::;@@?;9999::998899:;<=;;999:;<==<;;@DF@?>>@AA@:;==>>><<<<<=<=>;<<<??=<<;;<<<=;:9::999:;;;::;;;;<===>===>=<<:;;<65410/.--...39>>=;;<=<BA=;:889,.,,,,;;>;:<<<<98867+899:;BBA@<;988;9=<:99::=@?>?>;:9999999:<>BA@>=;::::::866667:/...-.()8333439999;;::::9998898988899:<<?<;983338:<=@AAA?;66566?>=<998778899999633445<<:9:::;;<==><<<<<==><;;;<BJJ{JFC?6(=<<<>=<;;;:::::98888;:;887865555566744551111-)(++<>==;9777891.(('*34555==<;:987899;=98888:7555569;:554456
@88a3d574-0870-4c22-abbb-0f7dee835389 runid=3ffb29643267db9bb8aae685166434a5232ac074 sampleid=1_launch read=20590 ch=190 start_time=2024-11-10T21:35:19Z model_version_id=dna_r10.4.1_e8.2_5khz_400bps_sup@v4.2.0 barcode=barcode05
AATTATAGGATCCGCTTTTATTGGGTATGTTTTACCTTTGAGGACAAATATCTTTTTGGGGAGCAACAGTTATTACTAATATTTTATCTTCAATTCCATTTTTAGGGAAAAAAATTGTTTTTTGAGTTTGAGGAAGATTTTCCGTTGATAATCCTACATTAAATCGATTTTTTTCTTTACATTTTTTAATACCTTTAATAATTTTAGCTATATCAATAATTCATTTATCTATTCTTCATGAAAAAGGCTCATCTAACCAAATAGGATTAAATTCAAGAAAAGATAAAATCTATTTTAATAAAAGATTTATATTTAAAGATTTAATTTCTTTAATATTAATAGTAATATTTTATTGCTTAATATTATCATTTTTTATTGATTTTCATTTTAGAATAGCAAAGGAAAATTTTTTTCCAGCTGATCCTTTAAATACACCTTTACATATTAAACCTGAATGATACTTTATATTTGCTTACGCAATTTTACGATCTGTACCAA
+
I{JINIIIIN{I{KJIJJHLGPHI{{NIMKLJ{H{RLX=9:==:;LFKLKKJJHIHLILJP{IHIOJIG{LJOMGI{HL{KNJJZL{K{IILJJGK{HH{{LJMJLOFLGK{{{IGBBEEKGNAA>?CIABJHGILB<<<>AB;;<BFSG{{IKKKHP{HKP{{{JHNTIKM{{KHF:46HQEEAI{MJ{K{HKNLO{I{KM{M{ML{HNIOHPKIYJ{HILIK{{{JM{LKJKRKKM{L{JMJN{W{KHHEFHLJHII{HMLOOIUI{RKNILJXJHMN{JR{J{HL{I{LJHR{P{GTIJJ{PILLM{IFM{S{JOK\J{PLGJ{MPO{NL{J{JLTLQLINN{JILL{II{M{I{KMPGP{HEFEC>=:999:CIEFLMJJN{BF:6OEGEFGEFL{HIIHHKHIKJK{OHJIHHMMKTGJHEEE{{{LIMGF>>J==MJFFFFCF{{IEEEGFGLOU{HJJHK{M{NKJLH{GFHFH{{HF{{EKGHKILMIKF
@2fc4138f-7591-46ce-9e99-c25cc48b6937 runid=3ffb29643267db9bb8aae685166434a5232ac074 sampleid=1_launch read=14591 ch=470 start_time=2024-11-10T21:35:39Z model_version_id=dna_r10.4.1_e8.2_5khz_400bps_sup@v4.2.0 barcode=barcode05
AATTATAGGATCCGCTTTTATTGGGTATGTTTTACCTTGAGGACGATCTCTTTGGGGAGCAACAGTTATTACTAATATTTTATCTTCAATTCCATTTTTAGGGAAAAAAATTGTTTTTTGAGTTTGAGGAAGATTTTCCGTTGATAATCCTACATTGAATCGATTTTTTTCTTTACATTTTTTAATACCTTTAATAATTTTAGCTATATCAATAATTCATTTATCTATTCTTCATGAAAAAGGCTCATCTAACCAAATAGGATTAAATTCAAGAAAAGATAAAATCTATTTTAATAAAAGATTTATATTTAAAGATTTAATTTCTTTAATATTAATAGTAATATTTTATTGCTTAATATTATCATTTTTTATTGATTTTCATTTTAGAATAGCAAAGGAAAATTTTTTTCCAGCTGATCCTTTAAATACACCTTTACATATTAAACCTGAATGATACTTTATATTTGCTTACGCAATTTTACGATCTGTACCAA
+
H{{M{KM{IIMI{P{OIEEB44444FL{O{IIKGD@C@*+::<B99889;9::4=LL{M{IP{IJ{H{{QJJ{{Q{{{{{MOQO{NFJJO{{RGDION{SOIKCII{I{{RNJ{{{{{{LJF{KM{K{QK{KMKJ{KLD===RGLKNKL{{L{L{MK{I{{J{FI{J{{{?7:8.CKJ]K{VJHPFDGDD-*+FJMOOK{{M{{LS{{KK{{M{{JK{{{{{IML{{{{QPQMQUEYIM{{{{MNOH{N{H{{LM{PL{H{PK{K{ILL;;8789===>FHFN{LK{EBDJE?MOLKJ{{{{K{J{NI{{L{{{{{N?<=GJNI{L{{{{{{{{{{LGPHIM{PN{{{{NHIL{J{GJK{K{LQK{J{{{{VS{{{{{PNNJKN{MKKKKI{J;;;;<GH{JM{{{N{{{G;<BLJN{L{K{LJ{K{HHKFJF{KLK@A@?@?@CLPHIJGEIM{IGJ{GF{{HK{JNMMHMHUGIML{KUNCCDCCHFGGFJD
@bf30dc21-8ebb-46ad-8df9-1df51fbd4912 runid=3ffb29643267db9bb8aae685166434a5232ac074 sampleid=1_launch read=35694 ch=416 start_time=2024-11-11T18:39:06Z model_version_id=dna_r10.4.1_e8.2_5khz_400bps_sup@v4.2.0 barcode=barcode05
TGGTACAGATCGTAAAATTGCGTAAGCAAATATAAAGTATCATTCAGGTTTAATATGTAAAGGTGTATTTAAAGGATCAGCTGGAAAAAAATTTTCCTTTGCTATTCTAAAATGAAAATCAATAAAAAATGATAATATTAAGCAATAAAATATTACTATTAATATTAAAGAAATTAAATCTTTAAATATAAATCTTTTATTAAAATAGATTTTATCTTTTCTTGAATTTAATCCTATTTGGTTAGATGAGCCTTTTTCATGAAGAATAGATAAATGAATTATTGATATAGCTAAAATTATTAAAGGTATTAAAAAATGTAAAGAAAAAAATCGATTTAATGTAGGATTATCAACGGAAAATCTTCCTCAAACTCAAAAAACAATTTTTTTCCTAAAAATGGAATTGAAGATAAAATATTAGTAATAACTGTTGCTCCCCAAAAAGATATTTGTCCTCAAGGTAAAACATACCCAATAAAAGCGGATCCTATAATTA
+
{IFG{{SLJHIIEGLI{{OIJE{ITIJJJLLN{{FGEJN{{P{OFFGKFKHMKLIHLJGNHPIJL{{HI{J{QJ{LIHOHMIG{MHJMP{{{KIKHHBCDFH{IHNISFJLKGOFNQ{LMLIJ{FJNM{KFEEEDQI{{==GIFHKGXGGGLMHNMJM{QGH{JMJFNFHCNMHJG{JOLMLJFJ{{JIIRR{{KK{JGTFTDIIFGNEFFK{GH@?:9{CIIEJJGHGFGMHPHJIJOGAFG?>>>>@A@@FDMN{A>>IHGDEEDEJFEEHHGGHHMMHOHKI{JKHIHGLI{{R{HFHEHGFHEFFFECFHPKEEECCFEHEIL{{{HK{FFGLTGLI{HNHHGIFEFGECBBCCFJ{SH?>=>?B><77787DEGHHBDABCFN{KA501@BDHDAB@AADADCA@AABCDGDDA>>??@ABBBBDDIGD;...2.3?@MHJHGDCDFFIIEFMEDEEGEGHGFCDDDEEEDDBBAAB=<<;<??ACA????
@6bae9e54-039b-4afc-8beb-9627c799d1a4 runid=3ffb29643267db9bb8aae685166434a5232ac074 sampleid=1_launch read=22932 ch=294 start_time=2024-11-11T18:39:00Z model_version_id=dna_r10.4.1_e8.2_5khz_400bps_sup@v4.2.0 barcode=barcode05
TGGTACAGATCGTAAAATTGCGTAAGCAAATATAAAGTATCATTCAGGTTTAATATGTAAAGGTGTATTTAAAGGATCAGCTGGAAAAAAATTTTCCTTTGCTATTCTAAAATGAAAATCGATAAAAAATGATAATATTAAGCAATAAAATATTACTATTAATATTAAAGAAATTAAATCTTTAAATATAAATCTTTTATTAAAATAGATTTTATCTTTTCTTGAATTTAATCCTATTTGGTTAGATGAGCCTTTTTCATGAAGAATAGATAAATGAATTATTGATATAGCTAAAATTATTAAAGGTATTAAAAAATGTAAAGAAAAAAATCGATTTAATGTAGGATTATCAACGGAAAATCTACCTCAAACTCAAAAAACAATTTTTTTCCCTAAAAATGGAATTGAAGTGAATACTTAGTAATAACTGTTGCTCCCAAAAAGATATTTGTCCTCAAGGTAAAACATACCCAATAAAAGCAGTCCTCTTCATTAG
+
.-,-0003+*(''(),4562/,,,-.5555554445222115680000/0324223322233333223345565554/////58779:;977679876.+'776553452244243366*&&&&'*++,--//22432.***1177788896553355521002221145544475555456732222210011237986654554430)))(&))++12'((&)*+,433333455677666654422233458:<64433444544333446765555545433323333445665430..0321101226688653111178:;<=;:0,+++-23212+**++0232220--../6667*****56787777767654456:;==<66656566992/////(((*'&&'++.++*+13323333446422,,+'''(4632/.04*0...,,,--.22246321123234244435)''&'*'''%&'-**
@38ef33f6-b6b6-4960-844d-ea8e2593e2f7 runid=3ffb29643267db9bb8aae685166434a5232ac074 sampleid=1_launch read=50948 ch=263 start_time=2024-11-11T18:38:59Z model_version_id=dna_r10.4.1_e8.2_5khz_400bps_sup@v4.2.0 barcode=barcode05
AATTATAGGATCCGCTTTTATTGGGTATGTTTTACCTTGACGATCTCTTTGGGGAGCAACAGTTATTACTAATATTTTATCTTCAATTCCATTTTTAGGGAAAAAAATTGTTTTTTGAGTTTGAGGAAGATTTTCCGTTGATAATCCTACATTAAATCGATTTTTTTCTTTACATTTTTTAATACCTTTAATAATTTTAGCTATATCAATAATTCATTTATCTATTCTTCATGAAAAAGGCTCATCTAACCAAATAGGATTAAATTCAAGAAAAGATAAAATCTATTTTAATAAAAGATTTATATTTAAAGATTTAATTTCTTTAATATTAATAGTAATATTTTATTGCTTAATATTATCATTTTTTATTGATTTTCATTTTAGAATAGCAAAGGAAAATTTTTTTCCAGCTGATCCTTTAAATACACCTTTACATATTAAACCTGAATGATACTTTATATTTGCTTACGCAATTTTACGATCTGTACCAA
+
BBLE{JIKGKQHEILH?B==44444N{HM{66666IG2++('))**/./0.>IHIK{MGGNMKH{Q{{H{NW{{J{{UGG{P{NKIFNGIJ{{{{{??>2-2FGKCD411015.++'''''(6;BC{OJ{IP{GO{CDELJM{L{JTHLH{H{RJK{KFKJNZFL{{I{NKCEJE{OHGKIJH{HIQI{J{JJK{W{{KN{{PHLEDCBBEM{{G{SK{JHJSI{HKGHDDIHFERJ{{VJ{KJ{O{KKKPKMONRIJLRMJL{H{SK{KHNK{QLMI{OK{{KMAAAA@HPHFM{FOKMJJIOGI{{N{I{SMKPGSILNHJ{LM{I{HK{{UNIHIGJHOK{R{YHOH\JMJ{JH<;>;<==CEGH{MNLR{{{KFEDGKJLJ{OKJIGFJKMSIMJJ{Jg{{IM{PNIHMHLIMKK{L{{H{IHH{{H{QIQHM{{NK{HN{KLJEILGHHLHOGHMGG{LKKQKOIIHIIK{{JKGbDFIHGGHIFM
@12170fff-8a85-4ad9-adc0-a1d5d206709a runid=3ffb29643267db9bb8aae685166434a5232ac074 sampleid=1_launch read=168451 ch=239 start_time=2024-11-11T18:38:56Z model_version_id=dna_r10.4.1_e8.2_5khz_400bps_sup@v4.2.0 barcode=barcode05
TGGTACAGATCGTAAAATTGCGTAAGCAAATATAAAGTATCATTCAGGTTTAATATGTAAAGGTGTATTTAAAGGATCAGCTGGAGAAAAATTTTCCTTTGCTATTCTAAAATGAAAATCAATAAAAAATGATAATATTAAGCAATAAAATATTACTATTAATATTAAAGAAATTAAATCTTTAAATATGAATCTTTTATTAAAATAGATTTTATCTTTTCTTGAATTTAATCCTATTTGGTTAGATGAGCCTTTTTCATGAAGAATAGATAAATGAATTATTGGTATAGCTAAAATTATTAAAGGTATTAAAAAATGTAAAGAAAAAAATCGATTTAATGTAGGATTATCAACGGAAAATCTTCCTCAAACTCAAAAAACAATTTTTTTCCCTAAAAATGGAATTGAAGATAAAATATTAGTAATAACTGTTGCTCCCCAAAAAGATATTTGTCCTCAAGGTAAAACATACCCAATAAAAGCGGATCCTATAATTA
+
;9::::>>=;966667:::8745445999;;;:9998888889999:98999;:9:999:;<<;98899;;<<;999844453---2569C22222?<<=>>=<:::;<<<=>;;;<>>>==<<;;;<;;9898899988778889::;<=<;;;:;;;:<:;:9:::<;;;<;>=<<<;;<<<<=88744555<<<>=;:9899988889;??=;;;;?>=<99888;9:998899:;;:998777666777:<AEB:9765555665556699:99877676555556678889997777687766675535:987776789:;<==<;6----.:9855555899:9200/.///066557789,,,,,6<;;:9:976667<<?==;<71;776;9767777776544456786655433334556678600---/:;98964444566677677766677788655567796655544/////445555334
@e58c42bc-e84d-4744-839b-6f6d197eb223 runid=3ffb29643267db9bb8aae685166434a5232ac074 sampleid=1_launch read=100807 ch=354 start_time=2024-11-11T18:39:20Z model_version_id=dna_r10.4.1_e8.2_5khz_400bps_sup@v4.2.0 barcode=barcode05
AATTATAGGATCCGCTTTTATTGGGTATGTTTTACCTTGAGGACAAATATCTTTTTGGGGAGCAACAGTTATTACTAATATTTTATCTTCAATTCCATTTTTAGGGAAAAAAATTGTTTTTTGAGTTTGAGGAAGATTTTCCGTTGATAATCCTACATTAAATCGATTTTTTTCTTTACATTTTTTAATACCTTTAATAATTTTAGCTATATCAATAATTCATTTATCTATTCTTCATGAAAAAGGCTCATCTAACCAAATAGGATTAAATTCAAGAAAAGATAAAATCTATTTTAATAAAAGATTTATATTTAAAGATTTAATTTCTTTAATATTAATAGTAATATTTTATTGCTTAATATTATCATTTTTTATTGATTTTCATTTTAGAATAGCAAAGGAAAATTTTTTTCCAGCTGATCCTTTAAATACACCTTTACATATTAAACCTGAATGATACTTTATATTTGCTTACGCAATTTTACGATCTGTACCAA
+
CHDNGK{H{GHHIL{IHITIJILHJJMORN{K{DDAA=;;<=BC::99<B<<<>>H8888EJ{KKJQGHHOI{J{HIHKLG{I{JJ{I{LLJ{KNHMI{JQHH{C<7<IHT{{{OJEHUW{{JIDF{>8:{HKLJ{KG{HJH>>BDEMIIPHIHMOHNOK{M{KM{I{KK{{{A@>;5EHNI{IWRBAA?>>>>733>?@A@BC>DCGFJIcKGMFLHIM{JLKJM{HMGJKJ{{ILHIHKKR{JJGEM{OHJIIHKLGIKGPTI{IQJLJ{KLGKHF{LJGFGRMIJI{HLII{IIFXFIN{MRJJI{JKNQGH{MMEGD<?AACGFHD@@IGKHNHHNF{GHHJINJKJJOL{{P{KMJG{{KI{IG{{U{;;;@GKR{{JLQHGLJWJOKIHKJG{GNJJ{II{S{{{JIOCDGFKMJLNHJ{FHLIGPJLFABGCBIKKFOHIIEIQIJEDIQFKIFHI=JECDG><<<;;ABAFDIK{J{IHGEJJHIIHHJ
@81b03209-419c-47d5-8cf0-a0558789d084 runid=3ffb29643267db9bb8aae685166434a5232ac074 sampleid=1_launch read=76716 ch=318 start_time=2024-11-11T18:39:54Z model_version_id=dna_r10.4.1_e8.2_5khz_400bps_sup@v4.2.0 barcode=barcode05
AATTATCAGATCACTTATTGGGTATGTTTTACCTTAGAGGACAATCTCTTTTTGGGGAGCAACAGTTATTACTAATATTTTATCTTCAATTCCATTTTTAGGGAAAAAAATTGTTTTTTGAGTTTGAGGAAGATTTTCCGTTGATAATCCTACATTAAATCGATTTTTTTCTTTACATTTTTTAATACCTTTAATAATTTTGGCTCCTGTCTCCAATAATTCATTTATCTATTCTTCATGAAAAAGGCTCATCTAACCAAATAGGATTAAATTCAAGAAAAGATAAAATCTATTTTAATAAAAGATTTATATTTAAAGATTTAATTTCTTTAATATTAATAGTAATATTTTATTGCTTAATATTATCATTTTTTATTGATTTTCATTTTAGAATAGCAAAGGAAAATTTTTTTCCAGCTGATCCTTTAAATACACCTTTACATATTAAACCTGAATGATACTTTATATTTGCTTACGCAATTTTACAAATATGTACCAA
+
987644,,+***)(((()7778877666778;<;<&&&&'+,00/.////0001678=76666866667:999967778<>=:999;8555458;<:9:4220-6;?@><;957888:;544459:;<::9:9:::=2.''1149:877789:9999888522335BEJG?></():9::55A=:987677++,01::432.-...--)((''(&'6779999::;;><<;4,++-+,756668;:;::;<<77657977<::9767734;9;::999;;;9;;:::;<87777:=97777:::999:<<;::::;;99:;;77888788869<;;::988767678::=A?>>;:;;::;999989::;9782...87799>?<;;;==88765555689;:999::<@CCCB>98;;99999:<;9:;::9885223./++*('***8998887677889:;<<;::;;<<<;744445=?@:7)('&'1('''';:
@4a9594bf-d2c6-44e8-a9dd-9d86bc0d554a runid=3ffb29643267db9bb8aae685166434a5232ac074 sampleid=1_launch read=54532 ch=72 start_time=2024-11-11T18:40:21Z model_version_id=dna_r10.4.1_e8.2_5khz_400bps_sup@v4.2.0 barcode=barcode05
AATTATAGGATCCGCTTTTATTGGGTATGTTTTACCTTGAGGACAATCTCTTTGGGGAGCAACAGTTATTACTAATATTTTATCTTCAATTCCATTTTTAGGGAAAAAAATTGTTTTTTGAGTTTGAGGAAGATTTTTCCGTTGATAATCCTACATTAAATCGATTTTTTTCTTACATTTTTTAATACCTTTAATAATTTTAGCTATATCAATAATTCATTTATCTATTCTTCATGAAAAAGGCTCATCTAACCAAATAGGATTAAATTCAAGAAAAGATAAAATCTATTTTAATAAAAGATTTATATTTAAAGATTAATTTCTTTAATATTAATAGTAATATTTTATTGCTTAATATTTATCATTTTTTATTGATTTTCATTTTAGAATCACGAAAGGAAAATTTTTTTCCAGCTGATCCTTTAAATACACCTTTACATATTCAGATCATACTTTATATTTACTACGCAATTTTACGATCTACCAA
+
<<8877699<;<:99:;=ED>>====<<==?BB;84/.1114344==::;::?5;B?A==<;;;;<==>?>=>==>>??CECA????=<;;:;>??BDFBA?><BEPMIFECBAACEH{864447:=>=<=>>?;;;23<**688<;::9::<<=<<<;<<86777:FLHG>77--;;;?E{HEA><<;<=AAA?===>@DC@?>=<<<;<<<;::9:;<<>=?==;:::;=>;<;;:;;<:9889;===<<<;:;=<443333:;?>@????>>><>9778@A@>?0/.,,,,.89>>?>>><663333127<;;9))<=>5555444010//0666779<>???432/0554575552.15568677889;;;;=>A75556,(,,,0,))'''((989<>=/.//?:1-))59:9:5444+*)))*433///3,344466(''''.---,...+7332.('''''--.078755322/----67
@f9c6f2cd-f86c-4e71-b84a-c6577d5e71b5 runid=3ffb29643267db9bb8aae685166434a5232ac074 sampleid=1_launch read=52468 ch=471 start_time=2024-11-11T18:40:32Z model_version_id=dna_r10.4.1_e8.2_5khz_400bps_sup@v4.2.0 barcode=barcode05
TGGTACAGATCGTAAAATTGCGTAAGCAAATATAAAGTATCGTTCAGGTTTAATATGTAAAGGTGTATTTAAAGGATCAGCTGGAAAAAAATTTTCCTTTGCTATTCTAAAATGAAAATCAATAAAAAATGATAATATTAAGCAATAAAATATTACTATTAATATTAAAGAAATTAAATCTTTAAATATAAATCCTTTATTAAAATAGATTTTATCTTTTCTTGAATTTAATCCTATTTGGTTAGATGAGCCTTTTTCATGAAGAATAGATAAATGAATTATTGATATAGCTAAAATTATTAAAGGTATTAAAAAATGTAAAGAAAAAAATCGATTTAATGTAGGATTATCAACGGAAAATCTTCCTCAAACTCGAAAAACAATTTTTTTCCCTAAAAATGGAATTGAAGATAAAATATTAGTGATAACTGTTGCTCCCCAAAAAGATCTGCTCCTCAAGGTAAAACATACCCAATAAAAGCGGATCCTATAATTA
+
{RJIKHKGI{ABAA@@===,++++2@BDEFJJ{RJKKFNGIHMIHSHJMNLJP{H{HTLT{LLJJK{INHN{JGIG{IA999=ACG{J{{{HHIA>HDDD?AGEJ{EGDFE{{EGKKGH{===<>LL{{GJG{HLFFIHHEFH<<<<?F<6KIHHHIG{OJOF>==<=<:9999DCIJ{ILKM{PI{KPDGGHTDHJGKEJEEGFGHIC{CF?<@=;87=9>?////0>;<C....+++++FNLHKGGGEJHGDOQNMHGDEHDEQ{KFGIRHJLFJINHF{QHQ{{MIHNHNSNJ{KJ?????KPKGHODBEDK{HLEDCDFFGIK{{{H?????B==>>=ECCGHJP{DCBBAKFIJM{HHHGCDFFKIGIDDFCDMGQHHH{WNK{{B@;-.GE{{IEAAABAKLJDEFEENLDF>?,-?@CFEDBCCDEA?=:::94;<<DI65+*+**446>FEGGGIGLGHHFF{HI8EFEIJGBFILA@>;99:>B@AA
@8f0e080d-9f2a-47a2-92ad-b2d376882bf3 runid=3ffb29643267db9bb8aae685166434a5232ac074 sampleid=1_launch read=84082 ch=326 start_time=2024-11-11T18:40:33Z model_version_id=dna_r10.4.1_e8.2_5khz_400bps_sup@v4.2.0 barcode=barcode05
AATTATAGGATCCGCTTTTATTGGGTATGTTTTACCTTGAGGACAATATCTTTTTGGGGAGCAACAGTTATTACTAATATTTTATCTTCAATTCCATTTTTAGGGAAAAAATTGTTTTTTGAGTTTGAGGAAGATTTTCCGTTGATAATCCTACATTAAATCGATTTTTTTCTTTTACATTTTTAATACCTTTAATAATTTTAGCTATATCAATAATTCATTTATCTATTCTTCATGAAAAAGGCTCATCTAACCAAATAGGATTAAATTCAAGAAAAGATAAAATCTATTTTAATAAAAGATTTATATTTAAAGATTTAATTTCTTTAATATTAATAGTAATATTTTATTGCTTAATATTATCATTTTTTATTGATTTTCATTTTAGAATAGCAAAGGAAAATTTTTTTCCAGCTGATCCTTTAAATACACCTTTACATATTAAACCTGAATGATACTTTATATTTGCTTACGCAATTTTACGATCTACCAA
+
{FO{{{G{MMKG{MFMGINMJHJGJSGHSKKK{IKD?@<=>?;<.--)))-*****9::ILHHINHJHSGJJVKKMRVIKH{{IMHI{HIIJLKJDB>DJC7445=??=DOIRIIIJ{LK;;;;;GDH{IMIQSIG;67/))),...9@DFHGFIKNGGHIDCCCBHEJ{F=<:9.)7;><;{LIJGGEDEKG;DDA:99888<=ILHHDAAAABENH{LGPGWFMFIBAA@@BBEGIFHK{NJGRJJ{LKIJ{K[{KJGJGKGBF::9;<==BCKLKGRWLIGIVRJFFFDDCDFFCEGFJF{JLKHIO{@KHJGCGDBIQLHGFJJH\IJMINH{FDCCDHJIJBB)))@A@@=>>I@@>??GLJISOK===<@A?C;9?@@BGDCDDHCFGEGITM{C{GPK{RI{KLFH{GOG{LI{KFKFN{GGJHJA?@B?@CFD:99::IGVEDFCDIEFJGIJAJFLUJR{OJFCB@9899>FDG9885.*+,>?
@12e3f1cd-8ff3-4ece-9cc6-968c6684c38b runid=3ffb29643267db9bb8aae685166434a5232ac074 sampleid=1_launch read=49009 ch=367 start_time=2024-11-11T18:40:47Z model_version_id=dna_r10.4.1_e8.2_5khz_400bps_sup@v4.2.0 barcode=barcode05
TGGTACAGATCGTAAAATTGCGTAAGCAAATATAAAGTATCATTCAGGTTTAATATGTAAAGGTGTATTTAAAGGATCAGCTGGAAAAAAATTTTCCTTTGCTATTCTAAAATGAAAATCAATGAAAAATGATAATATTAAGCAATAAAATATTACTATTAATATTAAAGAAATTAAATCTTTAAATATAAATCTTTTATTAAAATAGATTTTATCTTCTCTTGAATTTAATCCTATTTGGTTAGATGAGCCTTTTTCATGAAGAATAGATAAATGAATTATTGATATAGCTAAAATTATTAAAGGTATTAAAAAATGTAAAGAAAAAAATCGATTTAATGTAGGATTATCAACGGAAAATCTTCCTCAAACTCAAAAAACAATTTTTTTCCCTAAAAATGGAATTGAAGATAAAATATTAGTAATAACTGTTGCTCCCCAAAAAGATATTTGTCCTCAAGGTAAAACATACCCAATAAAAGCGGATCCTATAATTA
+
KFEFJ{LPJIHHFL{RH{MRKW{KILGOFPGIS{{I{{OLFK{M:9999<ILSNDCCFDEGLJH{JOK{HPOLQL{{MPLGKIEHHOJL{{{FND;800634GJ{JJJKGGSJJFEM{{SSJ{LIHNK{JHHLKL{L{{NKH{LNHM{{FHNJ{FDFDGEK{{ITII{KLI{{{JF{L{JLJ{O{{JNKIN{{{NJQ{{{{KPGRHNHHEII{KFL{KK{I{IEEEEHMNK{{I{H{M{K{ILJ{{JHIKLMGEDA@@HIKKIHJOKI{ILG{LGGQJNG{{L{{L{KIIJMSM{IQ{JBAAAA{GFF{J<446JNLGECCEDGDM{G{K{GDDCCIMSQH{IXKOI{HEIFJ{GONH{{HJ{JG{FGJIIM{IDFDHGIKHIEIMKH{VLZI>EFE{KJHLKJ{QK{FFILEGZKNPKH666666KFFDE{LLEEBBA@=CCD{HN{{{LGLKQF{TH{{I{FJ{HJCC<@;;.0A<==<:EDBCBBCDEEFCFDE
@a484b9be-6efd-4189-9f12-68ae64870186 runid=3ffb29643267db9bb8aae685166434a5232ac074 sampleid=1_launch read=81222 ch=379 start_time=2024-11-11T18:40:57Z model_version_id=dna_r10.4.1_e8.2_5khz_400bps_sup@v4.2.0 barcode=barcode05
GGTACAGATCGTAAAATTGCGTAAGCAAATATAAAGTATCATTCAGGTTTAATATGTAAAGGTGTATTTAAAGGATCAGCTGGAAAAAAATTTCCTTTTGCTATTCTAAAATGAAAATCAATAAAAATGATGATACTTATTAAGCAATAAAATATTCTCTATTAATATTAAAGAAATTAAATCTTTAAATATACAAATCTTTTATTAAAATAGATTTTATCTTTTCTTGAATTTAATCCTATTTGGTTAGATGAGCCTTTTTCATGAAGAATAAATGAATTATTGATATAGCTAAAATTATTAAAGGTATTAAAAAATGTAAAGAAAAAAATCGATTTAATGTAGGATTATCAACGGAAAATCTTCCTCAAACTCAAAAAACAATTTTTTTCCCTAAAAATGGAATTGAAGATAAAATATTAGTAATAACTGTTGCTCCCAAAAAGATATTTGTCCTCAACTGTGAAAACATACCCAATAAAAGCGGATCCTATAATTA
+
)++CFFTNMLFQIOLSO{I{{IIHGHK{R{{Q{JKHU{I:7777;<<=BEIQI=<<=:==EPYOPM{N{N{KDEIQBFBDC@6778;=A3112.0//111;AABDDDA@ADFBBDHKKJ>==:>;?>><<=8885100/-+((**((()*7621''&&%&').=>?BDD223>FFFFGAFF<=??>=>@>>:3(&&&'(((((<>@BAAGKEC@@893+>;<;=D>CE@ABDDOHKMGOGFDEGEFHINJJ{LGGHHFFK{{IFC==;0/0779:;:>>>?GHHIFHHJGEDGC@ABAE=3..7AAFFDCA@@CJS{QJGBBDA8,013GGF@>>=>BGGLKIHJGGWFHG444444448AAA?:888<;:414112<=CDABBCKJ{{{J@A9149;BC?)((((,***@BDCAGECCBB211*)(&&%%%$%$$$$$%&&';IPDCBBG{CFEBB=>>998821011+98668:08<<@BA:E@AA@@?@?@EH{L<
@ef852a49-58a0-4da0-a4f0-f262b884b5da runid=3ffb29643267db9bb8aae685166434a5232ac074 sampleid=1_launch read=84410 ch=118 start_time=2024-11-11T18:41:26Z model_version_id=dna_r10.4.1_e8.2_5khz_400bps_sup@v4.2.0 barcode=barcode05
TGGTACAGATCGTAAAATTGCGTAAGCAAATATAAAGTATCATTCAGGTTTAATATGTAAAGGTGTATTTAAAGGATCAGCTGGAAAAAAATTTTCCTTTGCTATTCTAAAATGAAAATCAATAGAAAATGATAATATTAAGCAATAAAATATTACTATTAATATTAAAGAAATTAAATCTTTAAATATAAATCTTTTATTAAAATAGATTTTATCTTTTATAAAATTAATCCTACTTGGTTGATGAGCCTTTTTCATGAAGAATAGATAAATGAATTATTGATATAGCTAAAATTATTAAAGGTATTAAAAAATGTAAAGAAAAAAAATCGATTTAATGTAGGATTATCAACGGAAAATCTTCCTCAAACTCAAAAAACAATTTTTTTCCCTAAAAATGGAATTGAAGATAAAATATTAGTAATAACTGTTGCTCCCCAAAAACCTGATTTGTCCTCAAGGTAAAACATACCCAATAAAAGCGGATCCTATAATTA
+
J,,,,,@HEGGDDFGUUMLJKIMKFHN<<;;:<::22222GEGJTHKFKL{J{JHFHFDGGKQHMFIMJ{N{JJGLLDEEFDIKGG{O{{KCBBCBECBEFJHIGIJFDEEIFEEBELFHFCAAABBHGHGCCCBBCCDECBBABBBCFGHFCCDDEDEEFEGFEFEC?>GFECFEFEECDEIEKGDCAA@@BBACFDDCBA@BCBB>>==?ECG;@6/,&&$%%((+-.12100,)))*6;655/000:>74DAAKJF{GML{MKKN{GL{JL{NP{NL{PIKM{OLLML{LRJ{OJ{M{LIP{K{NK{JM{{JNKGKMEHD8:<FJ{NHKIHKNPK{LNKGKKJNL{OS{JKLGN{K{MOA>@?@BDKRVIJHGJ{{FN{MJ{U{{M{NOOLJQI{LHMDETLILDMJ{O{{I{{KMPHJLQKHIHHN{LA?>*****443/'&&&).77ABKHGKJJIIHKJNL{Q{P{{>88878894A?>==>>@DDFFIGI
@8e873a1f-9c47-4eb6-ad40-07a2095fe03a runid=3ffb29643267db9bb8aae685166434a5232ac074 sampleid=1_launch read=84397 ch=118 start_time=2024-11-11T18:41:16Z model_version_id=dna_r10.4.1_e8.2_5khz_400bps_sup@v4.2.0 barcode=barcode05
TGGTACAGATGGTAAGATTAGGTAAGCAAATATAAAGTATCATTCAGGTTTAATATGTAAAGGTGTATTTAAAGGATCAGCTGGAAAAAATTTTCCTTTGCTATTCTAAAATGAAAATCAATAAAAAATGATAATATTAAGCAATAAAATATTACTATTAATATTAAAGAAATTAAATCTTTAAATATAAATCTTTTATTAAAATAGATTTTATCTTTTCTTGAATTTAATCCTATTTGGTTAGATGAGCCTTTACTTTCATGAAGAATAGATAAATGAATTATTGATATAGCTAAAATTATTAAAGGTATTAAAAAATGTAAAGAAAAAAATCGATTTAATGTAGGATTATCAACGGAAAATCTTCCTCAAACTCAAAAAACAATTTTTTTCCCTAAAAATGGAATTGAAGATAAAATATTACTAGTAATAACTGTTGTTTCCAAAAAGATATTTGTCCTCAAGGTAAAACATACCCAATAAAAGCGGATCCTATAATTA
+
???A@@BD?=,))(''&%%%')++,<<=>>CA@?@AACCBA@AA?@?>>?@ADDAAA???@?@@>=>??BBBDACAAAA@BBA=<<@AA@??ADB954612B@>?>>?@@CEAAABFEB>>>=?ABDDDA@@@>AA@@BB@@??@ADEDEC@AA@@AA@A@>===<;<?@???B@@AA?@AA@EDB?>=<=>?@CEJFBB@?@@@>88888DCC=>:=A@AA>?AAAB===666666656=>>:9:8896.+((&'''((79::9::::99999:<=>=>=====;;;;:::::<;<><<;::<;<9<998999:=@?><:::;:=<::89:9.)''''((00/0000..--''''+/223>?=<=====<=>>?@?>=<<<;9999<=EDEBB@=7211>=;;;<<<43311-(),.-220('()))++555540/-*(''%('(+,?==;<<=>>=<<<<<<::::;<=?><;;:2++<;;;;=:55556=;876766<
@dd14c82d-9719-49f2-9c35-0ab000898388 runid=3ffb29643267db9bb8aae685166434a5232ac074 sampleid=1_launch read=30503 ch=389 start_time=2024-11-11T18:41:24Z model_version_id=dna_r10.4.1_e8.2_5khz_400bps_sup@v4.2.0 barcode=barcode05
TGGTACAGATCGTAAAATTGCGTAAGCAAATATAAAGTATCATTCAGGTTTAATATGTAAAGGTGTATTTAAAGGATCAGCTGGAAAAAAATTTTCCTTTGCTATTCTAAAATGAAAATCAATAAAAAATGATAATATTAAGCAATAAAATATTACTATTAATATTAAAGAAATTAAATCTTTAAATATAAATCTTTTATTAAAATAGATTTTATCTTTTCTTTTGAATTTAATCCTATTTGGTTAGATGAGCCTTTTTCATAGAAGAATAGATAAATGAATTATTGATATAGCTAAAATTATTAAAGGTATTAAAAAATGTAAAGAAGAGAAAATCGATTTAATGTGGGACTCAACCAAAATGTTCCTGCAAACTCAAAAAACAATTTTTTTCCCTAAAAATGGAATTGAAGATAAAATATTAGTAATAACTGTTCTCCCAAAAAGATATTTGTCCTCAAGGTAAAACATACCCAATAAAAGCAGATCCTGTCATTTA
+
56555444542..../55532..../444554333333444556666333336432222233433335567763323234456644;<>=;998887669798877677889:66669:98877765654334333343344445455642576.+)))+7655444564444376565445569975443455679;:7764665544566<;87773:22,,*(,677976554455577887420000-'''()55554,,,,,35443334366656554454322123457767785554453311112223776642100,0.1123776'%%%%%$%&&'$$%%&&%&%&$%')*-++('')(''''-000034532120177778885034557644332322255444678655200012*)'&&&&%%'(*,897753233561987776666566688644334564333444210//01362/./.+
@c32ab132-5380-42cf-b605-40fbb91b5657 runid=3ffb29643267db9bb8aae685166434a5232ac074 sampleid=1_launch read=23023 ch=294 start_time=2024-11-11T18:41:15Z model_version_id=dna_r10.4.1_e8.2_5khz_400bps_sup@v4.2.0 barcode=barcode05
AATTATAGGATCCGCTTTTATTGGGTATGTTTACCTTGAGGACAAATATCTTTTGGGGAGCAACAGTTATTACTAATATTTTATCTTCAATTCCATTTTTAGGGAGAAAAAATTGTTTTTTGAGTTTGAGGAAGATTTTACCATTGATGATTCCTCATTAAATCGATTTTTTCTTACATTTTTCATTCCCTAATAATTTTAGCTATATCAATAATTCATTTATCTATTCTTCATGAAAAAGGCTCATCTAACCAAATAGGATTAAATTAGAAAAAATAAAATCTATTTTAATAAAAGATTTATATTTAAAGATTTAATTTCTTTAATATTAATAGTAATATTTTATTGCTTAATATTATCATTTTTTATTGATTTTCAGTTTAGAATAGCAAAGGAAAATTTTTTTCCAGCTGATCCTTTAAATACACCTTTACATATTAAACCTGAATGATACTTTATATTTGCTTACGCAATTTTACAATCTGTACCAA
+
==<<:99::<;;:89::8667;:9:<<=;;9-(,112788=;;7654/0-+,,--3?=>=<;;;:::;;;=<<<<;;;;<?@?@?>>><;;;;<=>@A?9---+++++-97999>>>==>;+*)''('/2212363331((((),&&'%$%&&'('((*46;=<88888:76321.-****+0,(''''+''*+44444548::;<=<:::;9:::0..../30/---+++%%%%&&&)>====??ABB<;<:77878=<<=>>???@)(((*,+,,))))))*))*//.1279<=@<<;;58/...-/5;;:95/.''7((+++6??>>==>><<<<=>@BHB;<;:9:30009??:9;;;??BFAAAAAA9993261////4444-+++*+/1148431002<?73-.A@>==:9991..5430000003//22/0-*))---,,..1:;:6544,;0..----A=<88889@CA@<&&&&')((()11
@71d62df5-f0dd-4769-b997-9e06842abd14 runid=3ffb29643267db9bb8aae685166434a5232ac074 sampleid=1_launch read=64680 ch=361 start_time=2024-11-11T18:41:44Z model_version_id=dna_r10.4.1_e8.2_5khz_400bps_sup@v4.2.0 barcode=barcode05
TGGTACAGATCGTAAAATTGCGTAAGCAAATATAAAGTATCATTCAGGTTTAATATGTAAAGGTGTATTTAAAGGATCAGCTGGAAAAAAATTTTCCTTTGCTATTCTAAAATGAAAATCAATAAAAAATGATAATATTAAGCAATAAAATATTACTATTAATATTAAAGAAATTAAATATTTAAATATAAATCTTTTATTAAAATAGATTTTATCTTTTCTTGAATTTAATCCTATTTGGTTAGATGAGCCTTTTTCATGAAGAATAGATAAATGAATTATTGATATAGCTAAAATTATTAAAGGTATTAAAAAATGTAAAGAAAAAAATCGATTTAATGTAGGATTATCAACGGAAAATCTTCCTCAAACTCAAAAAACAATTTTTTTCCCTAAAAATGGAATTGAAGATAAAATATTAGTAATAACTGTTGCTCCCAAAAGATATTTGTCCTCAAGGTAAAACATACCCAATAAAAGCGGATCCTATAATTA
+
>@???@><<<;;<<==>??<;666569:::::87889:;;::;;.----799:978781104555?>====<=<;;;::99::;=<>>??=<<>>;<77:99@=;;::::;;=::99;;911112<888878766788997666677789:9::9.....:7765688:987779;>:9*)))*<?<:8877899;=A@=;8788776678997?5556?77779;99;:9:99999:;::;;99999877778<EED=<;;::999888889:;:9999:998787556679<;:;:9444446643346779;;98889;<@>>@??><622223<=<:777556557777400002<=;;77778CBA??1/...<77679:=@B@AA@A7>>9:;::<;;::99988889<=><;::97777799:;;<=+++*+/49878888:<=<====<::99;;;;<;;:;;;;<9877899100004544****+
@f7e7216d-0464-4ab6-aca6-450fcd739ce6 runid=3ffb29643267db9bb8aae685166434a5232ac074 sampleid=1_launch read=100968 ch=354 start_time=2024-11-11T18:41:51Z model_version_id=dna_r10.4.1_e8.2_5khz_400bps_sup@v4.2.0 barcode=barcode05
AATTATCGGATCCGCTTTTATTGGGTATGTTTTACCTTTGAGGACAATCTGTTTGGGGAGCAACAGTTATTACTAATATTTTATCTTCAATTCCATTTTTAGGGAAAAAAATTGTTTTTTGAGTTTGAGGAAGATTTTCCGTTGATAATCCTACATTAAATCGATTTTTTTCTTTACATTTTTTAATACCTTTAATAATTTTAGCTATATCAATAATTCATTTATCTATTCTTCATGAAAAAGGCTCATCTAACCAAATAGGATTAAATTCAAGAAAAGATAAAATCTATTTTAATAAAAGATTTATATTTAAAGATTTAATTTCTTTAATATTAATAGTAATATTTTATTGCTTAATATTATCATTTTTTATTGATTTTCATTTTAGAATAGCAAAGGAAAATTTTTTTCCAGCTGATCCTTTAAATACACCTTACATATTAAACCTGAATGATACTTTATATTTGCTTACGCAATTTTACAATATATACCAA
+
=>=30-''''(6888<==><=?::;;GH{{XKCADBCB2//=>>?100/5.....8FDF{{KK{M{{{L{{MID>>>OHPL{MGPU{HID{ILF43444?<?@>=B{{{FDDB>=@CFRJEA@@A;6544101013376:::<V{{I{{FMLEGK{{{{N{{LFGGI{{{{97;:0FDKEFL{L{{K{K{H{KPMO{JFHK85433**+)*:ADJC{G66666CFNHHFDCEFINFF{JI{LLSR{JKKJKO{{QJQQ{{FGIIGK{ONNVJJTJ{L{K{{IJ{{{OJ{GHN{IIKR{{{G{N{{RVKEGE3FEFKJDVKI{L{LMW{OORL{J{LKIO{IFVHHO{{L{LQ{{LK{NG{{LKNIEFMQ{{JGS{{E{KNHHDA97*444444444:ACDCHE{{MM{{KLHCCDHIHL<<<<EAFIIGICA=;0((>ADFHGFJFHHDCB@@ABDBCBBCFECBEACE22212<==EHF?.(((,/0/122<<
@054194ef-2344-4d34-a44d-510921dfe248 runid=3ffb29643267db9bb8aae685166434a5232ac074 sampleid=1_launch read=35855 ch=416 start_time=2024-11-11T18:42:05Z model_version_id=dna_r10.4.1_e8.2_5khz_400bps_sup@v4.2.0 barcode=barcode05
AATTATAGGATCCGCTTTTATTGGGTATGTTTTACCTTGAGGACAAATATCTTTTTGGGGAGCAACAGTTATTACTAATATTTTATCTTCAATTCCATTTTTAGGGAAAAAAATTGTTTTTTGAGTTTGAGGAAGATTTTCCGTTGATAATCCTACATTAAATCGATTTTTTTCTTTACATTTTTTAATACCTTTAATAATTTTAGCTATATCAATAATTCATTTATCTATTCTTCATGAAAAAGGCTCATCTAACCAAATAGGATTAAATTAGAGAAAGATAAAATCTATTTTAATAAAAGATTTATATTTAAAGATTTAATTTCTTTAATATTAATAGTAATATTTTATTGCTTAATATTATCATTTTTTATTGATTTTCATTTTAGAATAGCAAAGGAAAATTTTTTTCCAGCTGATCCTTTAAATACACCTTTACATATTAAACCTGAATGATACTTTATATTTGCTTACGCAATTTTACGATCTGTACCAA
+
ZMHI{{H{OHGHMBCGH{GF77778KQIKHU{LLJKFG45DFHE221/---.----.DGHLGLOEHLHECCBDO{{ELH{HQ{JJ{J{MI{RGJIPINLPMNEJHA<CGL{{{{MNJJN{{I<;:;;==?FLH{HH{HG@=LBCEJIKMJNIKKH{IL{J{KJI{UMJGJ{{{==><4DE{GJ{RO{{{HZEFNKI{{MEIILJJ{FDGEEJHQFKMEFKFJGKH{K{LIGEBAAAAD;;:;;QHTGOFEDGFKGHGGGIHKIGHHOGC@DC-----3=7BBAAAB@GFLGFK{LHHEIIFGGKLMM]JEI{H{MHM{NGM{HKNI{{IHMHFKHLEGDMEEEEHLJ{HOJ{IKIIJK{HHMHHOHDNIV{{LHRMI{NL{MIKEM{MIHSFECCCCEGFHIGEKQHKM{{IGDEEIHFJEF76:45;BBA@?;--<,-BGEHFHIMFHECCB@?@@BBDDDDDCBBBDCCDB?====?CFFG@::99:A@@@@A?
@8875e725-1d0d-4a3d-a141-48ebbf627faa runid=3ffb29643267db9bb8aae685166434a5232ac074 sampleid=1_launch read=59398 ch=21 start_time=2024-11-11T18:42:05Z model_version_id=dna_r10.4.1_e8.2_5khz_400bps_sup@v4.2.0 barcode=barcode05
TGGTACAGATCGTAAAATTGCGTAAGCAAATATAAAGTATCATTCAGGTTTAATATGTAAAGGTGTATTTAAAGGATCAGCTGGAAAAAAATTTTCCTTTGCTATTCTAAAATGAAAATCAATAAAAAATGATAATATTAAGCAATAAAATATTACTATTAATATTAAAGAAATTAAATCTTTAAATATAAATCTTTTATTAAAATAGATTTTATCTTTTCTTGAATTTAATCCTATTTGGTTAGATGAGCCTTTTTCATGAAGAATAGATAAATGAATTATTGATATAGCTAAAATTATTAAAGGTATTAAAAAATGTAAAGAAAAAAATCGATTTAATGTAGGATTATCAACGGAAAATCTTCCTCAAACTCAAAAAACAATTTTTTTCCCTAAAAATGGAATTGAAGATAAAATATTAGTAATAACTGTTGCTCCCCAAAAAGATATTTGTCCTCAAGGTAAAACATACCCAATGAAGCGGATCCTAAAGTG
+
:00644555431122364431/0002889:::888999998999+***+3446657667788776557689:;99777788899:<@@A=9874.'*((+*4;:8777899;<9999;::;;:::99:::87665678899888888999977777776687755556988888:97876789:==:877666779;>=<;82211.*''((.,00122:4;;889:9;999777889<<98886665455565373011122335877666699999888898776556679988897898675433223349:8855''(689:;<<99*)))).,/-,+***+++++*****00019:99:888779979<<;:88765566:=A>==;:55557;:9898666666656689;9887655556878877656555+(899:76666788898887766677788766663-47+++++,,)''','&'((&
@feef19d4-dcf2-4ef3-9364-ca8463c7bfc2 runid=3ffb29643267db9bb8aae685166434a5232ac074 sampleid=1_launch read=54624 ch=72 start_time=2024-11-11T18:42:21Z model_version_id=dna_r10.4.1_e8.2_5khz_400bps_sup@v4.2.0 barcode=barcode05
AATTATAGGATCCGCTTTTATTGGGTATGTTTTACCTCGAGGACAAATATCTTTTTGGGGAGCAACAGTTATTACTAATATTTTATCTTCAATTCCATTTTTAGGGAAAAAAATTGTTTTTTGAGTTTGAGGAAGATTTCCGTTGATAATCCTACATTAAATCAATTTTTTCTTTTACATTTTTTAATACCTTTAATAATTTTAGCTATATCAATAATTCATTTATCTCTACATGAAAAAGGCTCATCTAACCAAATAGGATTAAATTCAAGAAAAGATAAAATCTATTTTAATAAAAGATTTATATTTAAAGATTAATTTCTTTAATATTAATAGTAATATTTTATTGCTTAATATTATCATTTTTTATTGATTTTCATTTTAGAATAGCAAAGGAAAATTTTTTTCCAGCTGATCCTTTAAATACACCTTTACATATTAAACCTGAATGATACTTTATATTTGCTTACGCAATTTTACGATCTGTACCAA
+
IHFQEDEFEI{IG4444.(((****ADFFGJKG55551100059:<869A=>=7B?8999IIGDBAABDHHH{GFLIJR{L{{MH{KWF76878:F?==>>KHEDCBG{KK{{{KJ=<<<{{))))32243233=??@A8EA@BACGGGFCFLIFHGEEEIHT7777ACJE65556)=>>?FCFHJKGCDEEG{L{LA???@A<IUFDB@AAAADCEDIH>ADA>?990/,---.;<?AJDCBADDCA@@@BC@AC@??=::::73))BFCEDDFFCBBAABDFEDCBCGFHEAA@@BBCBFFFFCECDCIF@A?A/0DCEDHKH=>A??@@??>>>>>>?DCGHIEDAAAAABCBABAADFCDGH{OFDECCCECKDECFDGADCC@>>=<<=6<66DBDFDHK{{ID===DCEEEC;;.*))*57440,+*&*11211111ACA@A@?>>>>>??<2A@>>?==>>>@:933227:4?<;;;<<<>??>;
@82629d3b-690f-4a0e-8008-5e3518d0463f runid=3ffb29643267db9bb8aae685166434a5232ac074 sampleid=1_launch read=74043 ch=260 start_time=2024-11-11T18:42:25Z model_version_id=dna_r10.4.1_e8.2_5khz_400bps_sup@v4.2.0 barcode=barcode05
TGGTACAGATCGTAAAATTGCGTAAGCAAATATAAAGTATCATTCAGGTTTAATATGTAAAGGTGTATTTAAAGGATCAGCTGGAAAAAAATTTTCCTTTGCTATTCTAAAATGAAAATCAATAAAAAATGATAATATTAAGCAATAAAATATTACTATTAATATTAAAGAAATTAAATCTTTAAATATAAATCTTTTATTAAAATAGATTTTATCTTTTCTTGAATTTAATCCTATTTGGTTAGATGAGCCTTTTTCATGAAGAATAGATAAATGAATTATTGATATAGCTAAAATTATTAAAGGTATTAAAAAATGTAAAGAAAAAAATCGATTTAATGTAGGATTATCAACGGAAAATCTTCCTCAAACTCAAAAAACAATTTTTTTCCCTAAAAATGGAATTGAAGATAAAATATTAGTAATAACTGTTGCTCCCCAAAAAGATATTTGTCCTCAAGGTAAAACATACCCAATAAAAGCGGATCCTATAATTAGGGATTA
+
KEEIIIK{J{GJKJMQI{MH{HGFOGJNFRJSK{{H{IP{II{MGJJGGI{JJ{HGGEGFLS{KK{M{JKNJ{JNFEFFHLKHDABGFN{{JM{I{GABBHIMEJIHHHFHJIGGET{IIMFHEFIQN{IFEEBCCFGIOFEE???>AD:6AAADB@AAAHGDDDDFEFDBCDCLEFEIEEH{H{OIJEEEDIDCFFD:IIEG{{DJCBCCDGERI{H{JDEGGTNIJ{JKGGFGFHLIKMGIPEHEGDGGFEDP{{KI{FFEBEGDFEGDBCCDCDEDJGGGGCCBB????@EJL{LH;;;;;ADA@ABACAI{KGDBBCDAEA8KT{{{,,,,,BBDIECBABACDCEC>=<;;<=@JHJGCBBBAEHH{GEECIEFECCCBDJK{{{MKJ>BBBEFFCDCBBAA?>===>=@ACC?@>>=<<<<=>?>BBBCC@BA=7EEFFGDBCCDGEGFCCDBCBB@ACBCDDCCCC?4B>===BCCAAAAAA@30////,,.*%%%%
@a7f0b27c-e5ae-4f54-8e25-3305ba4adf4c runid=3ffb29643267db9bb8aae685166434a5232ac074 sampleid=1_launch read=53998 ch=320 start_time=2024-11-11T18:42:29Z model_version_id=dna_r10.4.1_e8.2_5khz_400bps_sup@v4.2.0 barcode=barcode05
TGGTACAGATCGTAAAATTACGTAAGCAAATATAAAGTATCATTCAGTTAATGTTAAAGGTGTATTTAAAGGATCAGCTGGAAAAAAATTTTCCTTTGCTATTCTAAAATGAAAATCAATAAAAAATGATAATATTAAGCAATAAAAATATTACTATTAATATTAAAGAAATTAAATCTTTAAATATAAATCTTTTATTAAAATAGATTTTATCTTTTCTTGAATTTAATATGTATTTGGTTAGATGAGCCTTTTTCATGAATAGATAAATGAATTATTGATATAGCTAAAATTATTAAAGGTATTAAAAAATGTAAAGAAAAAAATCGATTTAATGTAGGATTATAAACGGAAAATCTTCCTCAAACTCAAAAACAATTTTTTTCCCTAAAAATGGAATTGAAGATAAAATATTAGTAATAACTGTTGCTCCCCAAAAAGATATTTGTCCTCAAGGTAAAACATACCCAATAAAAGCAGATCTATAATTA
+
<>>?BCBA@?300-((((3++***33400.,,--3357888=>>.,,*(').''+&&'26;<<<=<?>@A<A@@?=989;@AACDDCCBBDCBE@@@:<FDBC;;9668;:=>?@A?****,3449:876511/..-,+*+/5<CAADDA@@?76667C@A??????????ACAACB;::9..2244333D@@@ABEKBA@BBBA>===>DDE@@@@J?C@::511145AA:::::@C>;>=;;>=;:;;:;67EA>??76210.../034<<<<<>?A==<<<<=<=>?C@IFA>=;;;=;;;::78<<?==:::::<<;<ABCCB<,,,,,@@?>>><<>==?=0/.+,////>1;7422334442321124999:>?EMHFHFC>79<<@BB@>>>======<=98:9:A?=;:89999::;;;97200/05---->?====6A6<<;<<<<<<<=>>=>;;8792,.220-,,95432124555444
@4a342acc-0a6d-4987-94d6-ad933c9226df runid=3ffb29643267db9bb8aae685166434a5232ac074 sampleid=1_launch read=27661 ch=88 start_time=2024-11-11T18:42:27Z model_version_id=dna_r10.4.1_e8.2_5khz_400bps_sup@v4.2.0 barcode=barcode05
TGGTACAGATCGTAAAATTGCGTAAGCAAATATAAAGTATCATTCAGGTTTAATATGTAAAGGTGTATTTCAAGGATCAGCTAAAAAAATTATTGCTATTCTAAAATGAAAATCAATAAAAAATGATAATATTAAGCAATAAAATATTACTATTAATATTAAAGAAATTAAATCTTTAAATATAAATCTTTTATTAAAATAGATTTTATCTTTTCTTGAATTTAATCCTATTTGGTTAGATGACCTTTTTTCATGAAGAATAGATAAATGAATTATTGATATAGCTAAAATTATTAAAGGTATTAAAAAATGTAAAGAAAAAAATCGATTTAATGTAGGATTATCAACGGAAAATCTTCCTCAAACTCAAAAAACAATTTTTTTCCCTAAAAATGGAATTGAAGATAAAATATTAGTAATAACTGTTGCTCCCCAAAAAGATATTTGTCCTCAAGGTAAAAATCCCACCCCAATAAAAGCGGATCCTATAATTA
+
56555556761****-34531.///055556422111222223444433455986653322243322222)((()++'&&%&&&&(2655.)())*37565455678554466555333222433322233444434444445553333334344443334454333354332223458754322234468;:87645444222234154445;:99663336343223455*))))(((()+--+***)**,0333223221112245444445564333233457777764444332212235565665434445;65698871----/67643321122244441---./776722211778889987666522238:=;::45*556798644434544211114565443311111323322223444++7768765668::9887765555....0''''&'((2-52233341..../455432223
@93f55460-6378-4921-9771-3edf7160fac7 runid=3ffb29643267db9bb8aae685166434a5232ac074 sampleid=1_launch read=18433 ch=78 start_time=2024-11-10T21:35:46Z model_version_id=dna_r10.4.1_e8.2_5khz_400bps_sup@v4.2.0 barcode=barcode05
TGGTACAGATCGTAAAATTGCGTAAGCAAATATAAAGTATCATTCAGGTTTAATATGTAAAGGTGTATTTAAAGGATCAGCTGGAAAAAAATTTTCCTTTGCTATTCTAAGATGAAAATCAATAAAAAATGATAATATTAAGCAATAAAATATTACTATTAATATTAAAGAAATTAAATCTTTAAATATAAATCTTTTATTAAAATAGATTTTATACTTACTGAATTTAATCCTATTTGGTTAGATGAGCCTTTTTCATGAAGGATAGATAAATGAATTATTGATATAGCTAAAATTATTAAAGGTATTAAAAAATGTAAAGAAAAAAATAGATTTAATAGATATCAACGGAAAATCTTCCTCAAACTCAAAAAACAATTTTTTTCCCTAAAAATGGAATTGGAGATAAAATATTAGTAATAACTGTTGCTCCCCAAAAAGATATTTGTCCTCAAGGTAAAACATACAATAAAAGCGGATCCTATAATTA
+
989:;;=;887223399<=200007:;<<<=<<;<<<<=<=>??988778::=;:;;:445::::99:9:;<><=<;1111176677:>9888=:7655545A?>>>=<:98999::>?=<<<<>>=>><444---())(()677877774:::9:998899998889999998<<<<;333333>;:88788////>/=<;:;<;<::::;?==----'&'''(>=?=:988899:;:99886665578799?CIA<;999767754444599(((((::;98887999:<556=<:9999:998888644588630///0:7522887'&%%&(&''&'''''(771////2??>>===>::998:=;999<><;<;=ABCBB>=;1;555?><;::9988888789:<;:96444666789:65/)&&&&)339>>?;98889;:<==<<:98765566777,)''(344122011368854,,,,,
@0e96dbd9-4070-450a-971e-e9d5ae37a185 runid=3ffb29643267db9bb8aae685166434a5232ac074 sampleid=1_launch read=194069 ch=36 start_time=2024-11-10T21:35:45Z model_version_id=dna_r10.4.1_e8.2_5khz_400bps_sup@v4.2.0 barcode=barcode05
AATTATAGGATCCGCTTTTATTGGGTATGTTTTACCTTGAGGACAAATATCTTTTTGGGGAGCAACAGTTATTACTAATATTTTATCTTCAATTCCATTTTTAGGGAAAAAAATTGTTTTTTGAGTTTGAGGAAGATTTTCCGTTGATAATCCTACATTAAATCGATTTTTTTCTTTACATTTTTTAATACCTTTAATAATTTTAGCTATATCAATAATTCATTTATCTATTCTTCATGAAAAAGGCTCATCTAACCAAATAGGATTAAATTCAAGAAAAGATAAAATCTATTTTAATAAAAGATTTATATTTAAAGATTTAATTTCTTTAATATTAATAGTAATATTTTATTGCTTAATATTATCATTTTTTATTGATTTTCATTTTAGAATAGCAAAGGAAAATTTTTTTCCAGCTGATCCTTTAAATACACCTTTACATATTAAACCTGAATGATACTTTATATTTGCTTACGCAATTTTACGATCTGTACCAA
+
DECMH{IL{IPR{<<<<:6200001<AFFFILLIHGFI3356:<55549?98899DEI{F{LHRI{KIFI{FJLH{{K{JJ{{IGIGH`I{P{KJGJJ{IU{DCCEFKKJT{{JNLKI{ILG00088ADEGFRGHLD=>GDD;:>{FIIJ{IX{J{JGLKOMJKIHGLIPO{KP@A?>EFECD76BABBBKJHG{EJ{M{{FWJHLHRIFGIFG{GLJIOKQI{HNHK{JK\KONHO{JMP{L{II{IG{KKJJ{K{OINKJII{IGD3333++*+,:>>=?{GH{G{L{MMHFKH{KHKOR{KGJLKI{H{JIOIIV{M{IMTK{HIFB7BJKHHODIMIKIGMMJLOLM{KHG{NLLNGJ{QHHQFOUI{{J{IDEDHE{LKFFHHLH{OGHHN@???@DDJ{FU{{{{{L{>>@@@>FAA@@A@CHGKHDCA::A::L{JIGGJHDHHHCDCBCEEHDGEBXGGI{HLLHFIBBBDDHIGE=;:;899899:>>
@4f062fe3-53c5-4760-9c0d-d9e1642d68ad runid=3ffb29643267db9bb8aae685166434a5232ac074 sampleid=1_launch read=14372 ch=454 start_time=2024-11-10T21:35:57Z model_version_id=dna_r10.4.1_e8.2_5khz_400bps_sup@v4.2.0 barcode=barcode05
AATTATAGGATCACTTTGGGTATGTTTTACCTTGAGGACAAATATCTTTTTGGGGAGCAACAGTTATTACTAATATTTTATCTTCAATTCCATTTTTCAGGGAAAAAAATTGTTTTTTGAGTTTGAGGAAGATTTTGGTTCGGTAATTCTACATTAAATGGATTTTTTTTCTTTACATTTTTTAATACCTTTAATAATTTTAGCTATATCAATAATTCATTTATCTATTCTTAATGAAAAAAGGCTAGTATTTAACCAAATAGGATTAAATTCAAGAAAAGATAAAATCTATTAATAAAAGATTTATATTTAAAGATTTAATTTCTTTAATATTAATAGTAATATTTTATTGCTTAATATTATCATTTTTATTGATTTTCATTTTAGAATAGCAAAGGAAAATTTTTTTCCATGATCCTTTAAATACACCTTTACATATTAAACCTGAATGATACTTTATATTTGCTTACGCAATTTTACGATCTGTGTACCA
+
1110/.*))()&%%&&'$&*56877874000/-+*+,*))*('(*)))**..8:8:777878777789988877788;=;9777212226666689:+((((4:<;<8875..399<<654468789888889991+(((''((&%$&%%%%',.,,0,))(((007=;;:880++2235:??=:65544698;88778;>=987765544456555/.../9965555667///''''(-12311)(''&&'&'(,,-238767677887966))),20-130/00100-,,%&('')**,,-0.01245379754445678:89996776655546544445678;:++++,31125555555578<>;66556779577777633311333678987656666645451****145677886421111473444465455333335544343568896555566653----.8:80-'&&&&''&&&'',
@804d74ad-5130-4201-9998-263e6e9e7015 runid=3ffb29643267db9bb8aae685166434a5232ac074 sampleid=1_launch read=28091 ch=446 start_time=2024-11-10T21:36:00Z model_version_id=dna_r10.4.1_e8.2_5khz_400bps_sup@v4.2.0 barcode=barcode05
AATTATAGGATCCGCTTTTATTGGGTATGTTTTACCTAAGGACGAAATCTGTTTTGGGGAGCAACAGTTATTACTAATATTTTTATCTTCAATTCCATTTTTAGGGAAAAAAATTGTTTTTTGAGTTTGAGGAAGATTTTCCGTTGATAATCCTACATTAAATCGATTTTTTTCTTTACATTTTTAATACCTTTAATAATTTTAGCTATATCAATAATTCATTTATCTATTCTTCATGAAAAAGGCTCATCTAACCAAATAGGATTAAATTCAAGAAAAGATAAAATCTATTTTAATAAAAGATTTATATTTAAAGATTTAATTTCTTTAATATTAATAGTAATATTTTATTGCTTAATATTATCATTTTTTATTGATTTTCATTTTAGAATAGCAAAGGAAAATTTTTTTCCAGCTGATCCTTTAAATACACCTTTACATATTAAACCTGAATGATACTTTATATTTGCTTACGCAATTTTACAATCTGTCTACCAA
+
7666997668:CC<<<==I>JGDCFLI{GSHEC9888*****.+**++-1....17999>BA@@ADGGGEFFGDDKIJKFEB><10000//:;<=G?;==>>,,,+*5?BBCB99999DELJ987778:;??@AIJKGKJ{KDCEEPHHN{GGRNHKJHJ{P{EFDC@=DF{PG>;9592000000ABCGHGIOK{{GIFFH{IKKGFGFFFEHJGFIEFDLG{K{B><;;<<=::;FCDDEGEECFHF{FFHHGHEJJEDFDEELGNJDG>A>==?@BC?@@ACAB=;77788::9=DFIEJHIIH{EWLJI{HIHGJJHFJJNNIM{A@CDCEHDGDEA@@A@BDG{HHHEAB:999>??>?<<;;<ECEDCCGDDJLEAKE{HI:CCCAA@@@ACDFGCEACCDHEDCCCAABDDBBABDG{{H{{IQEB98897;>?@???@DD@@<<;=<>>@=?>>9?CABB@@@A>=::::;@A@1*(('&%%$$%%&(--
@c5dae55b-96ea-48cd-a5fd-cdb366d8b5d6 runid=3ffb29643267db9bb8aae685166434a5232ac074 sampleid=1_launch read=26495 ch=379 start_time=2024-11-10T21:35:53Z model_version_id=dna_r10.4.1_e8.2_5khz_400bps_sup@v4.2.0 barcode=barcode05
TGGTACAGATCGTAAAATTGCGTAAGCAAATATAAAGTATCATTCAGGTTTAATATGTAAAGGTGTATTTAAAGGATCAGCTGGAAAAAAATTTTCCTTGCTATTCTAAAATGAAAATCAATAAAAAATGATAATATTAAGCAATAAAATATTACTATTAATATTAAAGAAATTAAATCTTTAAATATAAATCTTTTATTAAAATAGATTTTATCTTTTCTGAATTTAATCCTATTTGGTTAGATGAGCCTTTTTCATGAAGAATAGATAAATGAATTATTGATATAGCTAAAATTATTAAAGGTATTAAAAAATGTAAAGAAAAAAATCGATTTAATGTAGGATTATCAACGGAAAATCTTCCTCAAACTCAAAAAACAATTTTTTTCCTAAAAATGGAATTGAAGATAAAATATTAGTAATAACTGTTGCTCCCCAAAAAGATATTTGTCCTCAAGGTAAAACATACCCAATAAAAGCGATCTATAATTA
+
GHKIL{{HKIGENEIFIFGFG{B444CCFHHHHPKFFCEDGHDGBBCCDGGGJHGKFFGHHGHHGK{LI{K{QLNQ{FECDBCFHGFFJIGF=?<0.,,,-CFOGH{GHIHJFFK{{JL{IIEE<:DIM100004BDHFFJPRGGHIGTGIIEDGFGGLLIIGKGINIGKINFJIFIFKEGH@{JKHEHDDGHMF{{MIJFJIHDHEFCGEFJMM{FEK;4--.CEFFJK=<<;<=956DD6555;CFDHEDGLNGGDEDEEFFEEGGFCDGDEBDDGEDGHEFUDDDCDCHEIKGHJEDEFCCCBCDEHMHIJJCBABDGJIIH{{XH;9999>::CCC>?>?GIIF><<<;??ADL{LE?:)(''0111588::CCBBAABLJI{K=4()@>???BA@A@@@?>>>?@BCDCBA@@>=<<<<===>?@???@A@CB@??@===<;==>?A@@A=<<<<>>>??>=<<<<=@>99886888778:::<;;:
@8e5d57dd-3af2-4ccd-b104-be395ba71859 runid=3ffb29643267db9bb8aae685166434a5232ac074 sampleid=1_launch read=28698 ch=377 start_time=2024-11-10T21:35:57Z model_version_id=dna_r10.4.1_e8.2_5khz_400bps_sup@v4.2.0 barcode=barcode05
GGTACAGATCGTAAAATTGCGTAAGCAAATATAAAGTATCATTCAGGTTTAATATGTAAAGGTGTATTTAAAGGATCAGCTGGAAAAAAATTTTCCTTTGCTATTCTAAAATGAAAATCAATAAAAAATGATAATATTAAGCAATAAAAATATTACTATTAATATTAAAGAAATTAAATCTTTAAATATAAATCTTTTATTAAAATAGATTTTATCTTTTCTTGAATTTAATCCTATTTGGTTAGATGAGCCTTTTTCATGAAGGATCAGATAAATGAATTATTGATATAGCTAAAATTATTAAAGGTATTAAAAAATGTAAAGAAAAAAATCGATTTAATGTAGGATTATCAACGGAAAATCTTCCTCAAACTCAAAAAACAATTTTTTTCCCCTAAAAATGGAATTGAAGATAAAATATTAGTAATAACTGTTGCTCCCCAAAAAGATATTTGTCCTCAAGGTAAAACATACCCAATAAAAGCGGATCCTATAATTA
+
OKHKEEC@??<;===ABB@@>@??>??>@AAA@BBEEFC1111002222;:;:4448788:?D,,,,,83=BABA@<-,,,-ACBGGLGDCFFEF@999@DDDDDGCA>>@@?@AAEH;;::;BDDDEECFDA@@<:BA@?A@@AACHA?B@AA<<@@@@@?>>>>>?D?FBB<CEAAA@@BBBHE@@?>;;<<=DDJECB@?@???<<<<=JCB=;;;;6AD>>A@@A???>=>?>>??@EEDCBE@AAA@@>@FF@?>:39)'&&&&&&&))9;@?AAABBB@@@?==<;;<<=ABCB?@@?>?>;;<;-**+CEB@===>?CADDFEDB;55555??>>;;;::;;:<.----999;DDCA@@@@77777>@?>=<=>==>?@DFH{TDB>3)=@>AB@>>=>===<<::::;=>?>=<<<;;:::;;<<:;;:;<<851<=>?=;::9:;<=>???A>;99:;;:;;::;;:<=887789722111677522224
@1e50a866-c601-44ab-9787-1ecddc8f3d51 runid=3ffb29643267db9bb8aae685166434a5232ac074 sampleid=1_launch read=33788 ch=352 start_time=2024-11-10T21:36:01Z model_version_id=dna_r10.4.1_e8.2_5khz_400bps_sup@v4.2.0 barcode=barcode05
AATTATAGGATCCGCTTTTATTGGGTATGTTTTACCTTGAGGACAAATATCTTTTTGGGGGAGCAACAGTTATTACTAATATTTTATCTTCAATTCCATTTTTCAGGGAAAAAAATTGTTTTTTGAGTTTGAGGAAGATTTTCCGTTGATAATCCTACATGAAATCGATTTTTTTCTTTACATTTTTTAATACCTTTAATAATTTTAGCTATATCAATAATTCATTTATCTATTCTTCATGAAAAAGGCTCATCTAACCAAATAAGATAAATAAAAGATAAAATCTATTTTAATAAAAGATTATATTTAAAGATTAATTTCTTGATCTTGATGGTAAATATGTATTTGTAATATTATCATTTTTTATCAATTTCATTTTAGAATCACAAAGGAAAAATCTTTTTCAGCTAATCCTAAATACACCTTTACATATTAAACCTGAATGATACTTTATATTTGCTTACGCAATTTTACGATCTGTACCAA
+
IJ^{IGHRK{JIG@??>600////=HGEEFHHHBAABB@@MJY{544412110/284443789AA@ADEEGDDID@;<;;DCCFJCEDD>.+++*()(()---(()))59GGM{{OJIPLVLK{JHEDCA<=>==?FIIJKICIBCBFHIGHOHHIFEEDDFIIF?===>AJH{O?=22&(*31/,;=<A@77768><FJ?9999::FGGFECBADEEDGIF00000EECA@@ACBA>>>;>ABCHKFGGGIEABA@@E97874+))))''&%%%'/7744643--***,-,--<;>=?964//1128556---,((,./+*+(())))&&'&&*((&$$%$#$$$)''&&')(('&'''((()))+)((((*%&'*,*'*))('&&&&',-000...'''./72++*.,,+---))+/@DBDCA@@@GGFECCAABCCE????>AAA@AAAACCCABAABCA=;;;;=BCDD@98878<>??@@?
@c415b912-2c6d-473b-9be4-06776d8450a3 runid=3ffb29643267db9bb8aae685166434a5232ac074 sampleid=1_launch read=344472 ch=94 start_time=2024-11-10T21:35:59Z model_version_id=dna_r10.4.1_e8.2_5khz_400bps_sup@v4.2.0 barcode=barcode05
AATTATAGGATCCGCTTTTATTGGGTATGTTTTACCTTGAGGACAAATATCTTTTGGGGAGCAACAGTTATTACTAATATTTTATCTTCAATTCCATACAAAAAAACTGTTTTTTGAGTTTGAGGAAGATTTTCCGTTGATAATCCTACATTAAATCGATTTTTTTCTTTACATTTTTTAATACCTTTAATAATTTTAGCTATATCAATAATTCATTTATCTATTCTTCATGAAAAAGGCTCATCTAACCAAATAGGATTAAATTCAAGAAAAGATAAAATCTATTTTAATAAAAGATTTATATTTAAAGATTTAATTTCTTTAATATTAATAGTAATATTTTATTGCTTAATATTATCATTTTTTATTGATTTTCATTTTAGAATAGCAAAGGAAAATTTTTTTCCAGCTGATCCCTTAAATACACCTTTACATATTAAACCTGAATGATACTTTATATTTGCTTACGCAATTTTACCAGATCTGTACCAA
+
543310-,,--//----/75000//3223356799874../--/-...05*(())*26563333232222222221112224765444543222423'&&&&'+++'))))::??;9766677865555778;;2....15432233443444455300001:;;;;99978777877><854333596:8533358765554444344433334778897671111196765555554344666666656665643344566575667765643233457555679<<966556655566654456774334457667789:8754334444322223557<;:8332225654432333578::92211155997788:;33210222456777:;==<<=<<;:543444544+*3**6533222//6//65333324333344544444567665445666542////0567661---/034456555
@f925efd2-c915-453a-a364-452b033a7178 runid=3ffb29643267db9bb8aae685166434a5232ac074 sampleid=1_launch read=30919 ch=330 start_time=2024-11-10T21:36:10Z model_version_id=dna_r10.4.1_e8.2_5khz_400bps_sup@v4.2.0 barcode=barcode05
TGGTACAGATCGTAAAATTGCGTAAGCAAATATAAAGTATCATTCAGGTTTAATATGTAAAGGTGTATTTAAAGGATCAGCTGGAAAAAAATTTTTCCTTGCTATTCTAAAATGAAAATCAATAAAAAATGATAATATTAAGCAATAAAATATTACTATTAATATTAAAGAAATTAAATCTTTAAATATAAATCTTTTATTAAAATAGATTTTATCTTTTCTTGAATTTAATCCTATTTGGTTAGATGAGCCTTTTTCATGAAGAATAGATAAATGAATTATTGATATAGCTAAAATTATTAAAGGTATTAAAAAATGTAAAGAAAAAATCGATTTAATGTAGGATTATCAACGGAAAATCTTCCTCAAACTCAAAAAACAATTTTTTTCCCTAAAAATGGAATTGAAGATAAAATATTAGTAATAATTTTTGCTCCCCAAAAAGATATTTGTCCTCAAGGTAAAACATACCCAATAAAAGCGGATCCTATAATTA
+
634:FGFHEECBGDFOHGMGFEFEEDEFMHHHKGKGCHLIDCEDCH{IJHJH{HRHFGFE{GH{J{[{HGIGJFGGHFA??>AJEFKLJ{{FFMINLG@@89{KJOVHKIKJGBAABCGBABAACAFGHHIHFLHFFGFDCCCBDCCDEEEKFIFGCCBDJGKJGLFFCCBDDFFFO{SHKLLHGHIFDDCDFDHGH{NGSSHJHFGGFDHFKIK=;::A3888=CCEEJFKIIKEDEDFPIGFDCECFDEGGHHJ{HICDCCDCDFDDCEDGGGDGFFKEGCK{KFDDBACDFHJGFDFGIEGDDHDDC88GEPEDAA??AAAB<EHHLE<<<<=HEFFP?@<86666;;;=<=;;BCEEG;8888>>??@CEA@????>@?BJF{{{AB;0EFECCB@?????@@@>====?BB??>=<<;:;:9++''''(4+++2'8;;?>>?>=>?<<>>?CAA?>>>>???><;;;;<>===>>><665559;;:87779
@8f924f8c-6d95-468e-8560-e22dd648af5f runid=3ffb29643267db9bb8aae685166434a5232ac074 sampleid=1_launch read=198196 ch=316 start_time=2024-11-10T21:36:16Z model_version_id=dna_r10.4.1_e8.2_5khz_400bps_sup@v4.2.0 barcode=barcode05
AATTATAGGATCCGCTTTTATTGGGTATGTTTTACCTTGAGGACAAATATCTTTTTGGGGAGCAACAGTTATTACTAATATTTTATCTTCAATTCCATTTTTAGGGAAAAAAATTGTTTTTTGAGTTTGAGGAAGATTTTCCGTTGATAATCCTACATTAAATCGATTTTTTTCTTTACATTTTAATACCTTTAATAATTTTAGCTATATCAATAATTCATTTATCTATTCTTCATGAAAAAGGCTCATCTAACCAAATAGGATTAAATTCAAGAAAAGATAAAATCTACTTTAATAAAAGATTTATATTTAAAGATTTAATTTCTTTAATATTAATAGTAATATTTTATTGCTTAATATTATCATTTTTTATTGATTTTCATTTTAGAATAGCAAAGGAAAATTTTTTTCCACTGATCCTTTAAATACACCTTTACATATTAAACCTAAATGATACTTTTTATATTTGCTTACGCAATTTTACGATCTGTACCAA
+
NIKPP{I{HIIJJCCBBA=;;<<=AGG{O{KL{I{?B>:;CEE{FFCCG{{EII{IGJIGIGAA@@FDFHJELKPIHI{c{M{H{Q{GJH{IJ{I{HGNNW{LGIRDIGJK{T{I{{HNLL{IFEFE>:;?@DFACFFEEAMCDEG{JJJHPN{MGO{TM{{{{{I{NZGF{K@@:1*2//-+17ALDDCCEPHIJJGKHJJHHQKQGHLE{I{NFM{JKM{{LKMNJGIKGL{{{IFHHH{MSMNISHN{HHIMMKM{JO{LRJJ{LK{ILKILG{F{IJB9988330,)))+1>DEMFJJGR{OGILJ{{{HJLL{411UNKQ{K{OK{KKMNW{QFQJMHJBBBCCTJ{LLLINHKIEDEFFCENIINIEMMQNJI{NGDMFFFHHEQGFKFHHMK{L{JIMJG{{FB<9'''(B74--2--5AFTGMF::E::HLK{IMH{KIQ*)))*77////----CDCEDB;<<;;BBBCDM{{HG@@?@@AA@AAGE
@d6452ca4-88da-466f-9f12-33640f771fca runid=3ffb29643267db9bb8aae685166434a5232ac074 sampleid=1_launch read=28000 ch=231 start_time=2024-11-10T21:36:09Z model_version_id=dna_r10.4.1_e8.2_5khz_400bps_sup@v4.2.0 barcode=barcode05
TGGTACAGATCGTAAAATTGCGTAAGCAAATATAAAGTATCATTCAGGTTTAATATGTAAAGGTGTATTTAAAGGATCAGCTGGAAAAAAATTTCCTTTGCTATTCTAAAATGAAAATCAATAAAAAATGATAATATTAAGCAATAAAATATTACTATTAATATTAAAGAAATTAAATCTTTAAATATAAATCTTTTATTTAAAATAGATTTTATCTTTTCTTGAATTTAATCCTATTTGGTTAGATGAGCCTTTTTCATGAAGAATAGATAAATGAATTATTGATATAGCTAAAATTATTAAAGGTATTAAAAAATGTAAAGAAAAAAATCGATTTAATGTAGGATTATCAACGGAAAATCTTCCTCAAACTCAAAAAACAATTTTTTTCCCTAAAAATGGAATTGAAGATAAAATATTAGTAATAACTGTTGCTTCCCAAAAAGATATTTGTCCTCAAGGTAAAACATACCCAATAAAAGCGGATCCTATAATTA
+
{NJHH{K{O{JM{JJ{MNJ{KKLLM{GJQL{S{JTHLJLN55555{HNONPH{KNJJIRI{LMIKKPKK^KL{HIKFIPGNPK{JKJJ{{K;96/+)))(./+++***++9A@A=GDKIKJQKJNQKMWOBCCHDG{JDDG{GIHCCE<5GIREDHIOFKIJHDECDDJGMIFHIEGEIP{FBCIKLHNFHGIMI{{BAB:77::DCDBBBCIIF?><=31??44DIL{KQKOHIX{ILOJHHJEO{I{GOLHI{{KKMMM{JN{K{OLEF;;;;:9999H{MQHNN{HNJJLJKJJMH??@??Q{LHHH{TON{{{KN==>A?CBF{{{R;::::B??MHFMNLHGSIIOHQPKIJGJMHIPB<310/000=BAACCI{GHHFHFEFGGTC70::IPMLKGIJHIFGLFGHEHHKLKIGHHEEEIDFFEFN{QHG-**:*:;<EIECECGIHGIII99889BDHFGIDEDDDE?@EIFEDCA<;;;<ACFK@??>?
@390c7d76-3581-4f95-9609-bb238f3b60f3 runid=3ffb29643267db9bb8aae685166434a5232ac074 sampleid=1_launch read=15055 ch=212 start_time=2024-11-10T21:36:08Z model_version_id=dna_r10.4.1_e8.2_5khz_400bps_sup@v4.2.0 barcode=barcode05
TGGTACAGATCGTAAAATTGCGTAAGCAAATATGCTAAAGTATCATTCAGGTTTAATATGTAAAGGTGTATTTAAAGGATCAGCTGGAAAAAAATTTATTTGCTATTCTAAAATGAAAATCAATAAAAAATGATAATATTAAGCAATAAAATATTACTATTAATATTAAAGAAATTAAATCTTTAAATATAAATCTTTTATTAAAATAGATTTTATCTTTTCTTGAATTTAATCCTATTTGGTTAGATGAGCCTTTTTCATGAAGAATAGATAAATGAATTATTGATATAGCTAAAATTATTAAAGGTATTAAAAAATGTAAAGAAAGAATGGATTTTAATGTAGGATTATCAACGGAAAATCTTCCTCAAACTCAAAAACAATTTTTTTCCCTAAAAATGGAATTGAAGATAAAATATTAGTAATAACTGTTGCTCCCCAAAAAGATATTTGTCCTCAAGGTAAAACATACCCAATAAAAGCGGATCCTATAATTA
+
A=>DHHIODB'''''((+,+++..023,,*'(++++,,/<HGFFEFEGFHPFI{NJNHFIEIHKNJMJI{{I{{{{H{J{GNEJG?;99:?B@5212****).ACBFIHIJKL{IF{{Q{Y{LICBDYGJ{GGEHDFIGIHFJHGJEHFRVJJIIJFJHHE=;;;=><<EEPFEP{KFJJG{H{N{MHKNAAA?=<<<<@@@?AEB=111111A=?322264=500177BAAKJHTHIED@@A@@AA@@?FDDBBFGBBDFECEDECC?<=>9875,**+59999==>??>=>=?DINHJEFEDDCEDCB@;<@@FDFBA>==<,(*'**)(*+++*)&*57;????BBBBAAA?<===?HHGI@???=98878;876<ED<;::9=CEHBEA:<CC??>999999999=<<;;=@AA@@?>=>=>=>?@AADCBA@@A><BAADA@????9464/'(7778;<==>><;777:68@@@?>=<55555:;<:98889
@0c12927d-11eb-419d-9bb4-e881eb095ca6 runid=3ffb29643267db9bb8aae685166434a5232ac074 sampleid=1_launch read=16110 ch=198 start_time=2024-11-10T21:36:04Z model_version_id=dna_r10.4.1_e8.2_5khz_400bps_sup@v4.2.0 barcode=barcode05
TGGTACAGATCGTAAAATTGCGTAAGCAAATATAAAGTATCATTCAGGTTTAATATGTAAAGGTGTATTTAAAGGATCAGCTGGAAAAAAATTTTCCTTTGCTATTCTAAAATGAAAATCAATAAAAAATGATAATATTAAGCAATAAAATATTACTATTAATATTAAAGAAATTAAATCTTTAAATATAAATCTTTTATTAAAATAGATTTTATCTTTTCTTGAATTTAATCCTATTTGGTTAGATGAGCCTTTTTCATGAAGAATAGATAAATGAATTATTGATATAGCTAAAATTATTAAAGGTATTAAAAAATGTAAAGAAAAAAATCGATTTAATGTAGGATTATCAACGGAAAATCTTCCTCAAACTCAAAAAACAATTTTTTTCCCTAAAAATGGAATTGAAGATAAAATATTAGTAATAACTGTTGCTCCCCAAAAAGATATTTGTCCTCAAGGTAAAACATACCCAATAAAAGCGGATCCTATAATTA
+
YHGHIHM{JODB{J{HRU{I{MIIMMNLNLI{H{NJOKHEDHFCDGKIVIKIMHN{LHLMIH{{PR{M{KLH{KSLNKJ{KHLGKJIIF{LLI{V{{FKJBFM{N{H{HJKRL{{GJ{LHIGGKNM?=CBEELIDHGDJGGF{LOHGPHKJQI{S{HMJ{J{NJT{{L{GHN{{{L>=>Q{IKFGNLIKLGG{LHU{{M{MQHHJLBBA@@ALOKG{{{I>FFBBEILKGK{IL{JGGGHMJ{G{KLR{HMKEIKLLMJOIU{I{HLMNcFRJ{{LRKH{{F{KKNKIEEH{J{LJ{{J{Q{GJIK{H{MCEN{{{IGEFEFICEFJ{{{LA<<<<>O{IGK{{{L{OL{{I{JMNIKP{JN{KHFF:::977FFGJH{{{HVL{M{O{{LO{=JML{KFJDKMHMIPN{IKGHMQJJ{ONHL{KHJHGJM{JK{I<<<;5CIK{FS{KMNHLILIQJKNMKMNJJMKKMJ{JPILFMGOLLHFGGFDDDFJHFMGO
@70b35b4b-5fea-4ef9-b294-59a3ae14ea1c runid=3ffb29643267db9bb8aae685166434a5232ac074 sampleid=1_launch read=36724 ch=113 start_time=2024-11-10T21:36:05Z model_version_id=dna_r10.4.1_e8.2_5khz_400bps_sup@v4.2.0 barcode=barcode05
TGGTACAGATCGTAAAATTGCGTAAGCAAATATAAAGTATCATTCAGGTTTAATATGTAAAGGTGTATTTAAAGGATCAGCTGGAAAAAAATTTTCCTTTGCTATTCTAAAATGAAAATCAATAAAAAATGATAATATTAAGCAATAAAATATTACTATTAATATTAAAGAAATTAAATCTTTAAATATAAATCTTTTATTAAAATAGATTTTATCTTTTCTTGAATTTAATCCTATTTGGTTAGATGAGCCTTTTTCATGAAGAATAGATAAATGAATTATTGATATAGCTAAAATTATTAGAGGTATTAAAAAATGTAAAGAAAAAAATCGATTTAATGTAGGATTATCAACGGAAAATCTTCCTCAAACTCAAAAAACAATTTTTTTCCCTAAAAATGGAATTGAAGATAAAATATTAGTAATAACTGTTGCTCCCCCAAAAAGATATTTGTCCTCAAGGTAAAACATACCCAATAAAAGCGGATCCTATAATTA
+
BCDDCDFECC?>ABAA==<==>DDBBCBCBCBAACCECCDCBEDDBBA@BCCHEDBDABBABCEDECCECEH{FIIFFMEFDEFFE{{N{{LKNFH{RIICFLIFFFDHEGIFFCDHIJGIFDBBBDDJLGFCBCEBBCAA@A@@@@@BECICCA@@BBADED.)))))BEFGEJJCBBAACEDJFFCCBABCDDFGHGDDGGGECEAA<<<B<EDCCDFBJGCADEFFFGFDBCD@A:55@AEDAAA@BECHC;666BBACAAAA@@@??@@BCCEDDEDBCDACDAAAAABEDDEGCBC@>=<;<==?@AADOGDBA@@BCEIEII{IP88888@????>:;<;<<=<EEAA@ABBBJKJLDCBC??>?>?@==??DDDBAABIGc{{FD>3CFDDEFBA@A@AAA@A@@@ABCC@>=<;999:<>??A@AAAA?<8533888CA=<<<<>@ACCCC@A@@@@A@@@@????@BCA@A@AB>::::;@AA??>==<
@bbe664dd-6299-4396-ae1f-a7d5020baf95 runid=3ffb29643267db9bb8aae685166434a5232ac074 sampleid=1_launch read=16603 ch=402 start_time=2024-11-10T21:36:23Z model_version_id=dna_r10.4.1_e8.2_5khz_400bps_sup@v4.2.0 barcode=barcode05
AATTATAGGATCCACTTTATTGGGTATGTTTTACCTTAGAGGACAAATATCTTTTTGGGGAGCAACAGTTATTTACTGATGTTTTATTATTCAATTCCATTTTTCAGAAAGAATTGTTTTTTGAGTTTGAGGAAGATTTTCGTTGATAATCCTACATTAAATCGATTTTTTTCTTTACATTTTTTGATAGCTTAATAATTTTAGCTATATCAATAATTCATTTATCTATTCTTCATGAAAAAGGCTCATCTAACCAAATAGGATTAGATTCAAGAAAAGATAAAATATATTTTAATAAAAGATTTATATTTAAAGATTTGATTTTCTTTAATATTAATAGTAATATTTTATTGCTTAATATTATCATTTTTTATTGATTTTCATTTTTGGAATCACAAAGGAAAATTTTTTTTCCAGCTGATCCTTAAATACACCTTTACATATTAAACCTGAATGATACTTTTGTATTTGCTTACGCAATTTTACGATCTGTACCAA
+
853334-,,,,-6.../2,06..//0821111*(((*'&''(+,)('%%((('''**0003:::998888543,((/)))**441+00..//.////;:989:91-,*+)''*)*/12+++,(((((.)*:989630000*((()-//07678667:;:9:95210*++,/91///(-*)))*485663))))')++++**0-/2256('(')/./0006666:;77678//8446:::;<>?=777773/----.7765555562*&&&'**'''21.3532322++++,30/04225445779470//.,,/(*///(())),(())(/78=?:9:77777:<<=<@?BA768767836/--/2221/144=>=>?>?=9;9:;>?/,,,,,,,,,,4544-,,,,116@>?;33<=<=<:9:9-))'+122388:9>@@:894210/1-,,,+//,,---0)00//436;=776554457:;8333////24588
@0bed39a0-964f-4333-97ed-e81a3a24ec26 runid=3ffb29643267db9bb8aae685166434a5232ac074 sampleid=1_launch read=17622 ch=388 start_time=2024-11-10T21:36:25Z model_version_id=dna_r10.4.1_e8.2_5khz_400bps_sup@v4.2.0 barcode=barcode05
AATTATAGGATCCGCTTTTATTGGGTATGTTTTACCTTGAGGACAAATATCTTTTTGGGGAGCAACAGTTATTACTAATATTTTATCTTCAATTCCATTTTTAGGGAAAAAAATTGTTTCGTTGAGGAAGATTTTCCGTTGATAGTCCTACATTAAATCGATTTTTTTCTTTACATTTTTTAATACCTTTAATAATTTTAGCTATATCAATAATTCATTTATCTATTCTTCATGAAAAAGGCTCATCTAACCAAATATGATTAAATTCAAGAAAAGATAAAATCTATTTTAATAAAAGATTTATATTTAAAGATTTAATTTCTTTAATATTAATAGTAATATTTTATTGCTTAATATTATCATTTTTTATTGATTTTCATTTTAGAATAGCAAAGGAAAATTTTTTTCCAGCTGATCCTTTAGATACACCTTTACATATTAAACCTGAATGATACTTTATATTTGCTTACGCAATTTTACGATCTGTACCAA
+
HHNG{{INGOI{MHQJJ[IHIIHHGFJILI{O{PKEEKDFJH{FKFECEMLK{HFHG{{{{OIHKNLIJJIG{JSLIJFVMJ{G{J{{K{{K{GL{HJ{IK{HDHJEIHK{{JDD66?/'(***+FEJKJKGMNHJJ<=IJ{{IH{{{ISKGM{O{LTPLTKEHJ{{{G?AD2IMKGIK{{{IZJMH{G{AIMNHHNP{L{H{{IOMH{HJEJSGTK{KL{{OQKK{IHLNHH{{HHHKKK{ILN{KJ{X{IPF{L{HJKJ{JJ{LHJIKJNI{IMJILI{UKO{I{H{I{OLMGL{UMIJ{JSI{{M{{NMJGGILHSKIM{{IFE{ILJHGKHEEFIRGFIJKIH\IJJ{KHKFIGI{QL{KH{W{PHGSHJHMJM{{{KGQHLILHIENHKGKIIJ{JJIJG{JIB::@{LL{GIFIK{{FFMIHIFFELJFJ[F{HJHNBDDBBFGCGEEGMGGJJEEEHGGGKIEDDCEEHJ{\KDCCACEDHEGJG
@1618567d-442d-4505-94db-ba2ea496f652 runid=3ffb29643267db9bb8aae685166434a5232ac074 sampleid=1_launch read=20468 ch=359 start_time=2024-11-10T21:36:31Z model_version_id=dna_r10.4.1_e8.2_5khz_400bps_sup@v4.2.0 barcode=barcode05
TCATACAGTGAGTAAAATTGCGTAAGCAAATATAAAGTATCATTCAGGTTTAATATGTAAAGGTGTATTTAAAGGATCAGCTGGAAAAAAATTTATTGCTATTCTTGAGAATGAAAATGAGATAAAAAATGATAATATTAAGCAATAAAATATTACTATTAATATTAAAGAAATTAAATCTTTAAATATAAATCTTTTATTAAAATAGATTTTCTGTTTTCTTGAATTTAATACTATTGGTTTAGATGACCCTTTCATGAAGAATAGGTAAATGAATTATTGATATAGCTAAAATTATTAAAGGTATTAAAAAATGTAAAGAAAAAAATGGATTTAATGTAGGATTATCAACGGAAAATCTTCCTCAAACTCAAAAAACAATTTTTTTCCCTAAAAATGGAATTGAAGATAAAATATTAGTAATAACTGTTGCTCCCCAAAAAGATATTTGTCCTCAAGGTAAAACATACCCAATAAAAGCAGATCCTGTAGAATTA
+
+'''''*-)%$$$$'+/020/,,,,-45554311122333434455654444643221122232211223434333444434567899:73212333*'%%%+---)))))((,2..-++)))))2122222222223344343335567755555444444543333433345765543345699653333445689953,+,,03334451*)))**+,//+,///3..0)&%%%&&&'))&&%%%'(('&++)56554333333334356545556565554344446556664444454311111245787655567;;9<<;::+****+)*)),/.....00*))((*,,-77778767778999:988776555679:;<;:9805567:97555342222223356865542100012234454445576587786333245656556554434556653333-+6'&+**)-++(()*.(('%$$%%%
@fee36121-c754-433c-ad1e-8b2816359a9b runid=3ffb29643267db9bb8aae685166434a5232ac074 sampleid=1_launch read=6749 ch=411 start_time=2024-11-10T21:36:20Z model_version_id=dna_r10.4.1_e8.2_5khz_400bps_sup@v4.2.0 barcode=barcode05
TGGTACAGATCGTAAAATTGCGTAAGCAAATATAAAGTATCATTCAGGTTTAATATGTAAAGGTGTATTTAAAGGATCAGCTGGAAAAAAATTTCCCTTGCTATTCTAAAATGAAAATCAATAAAAAATGATAATATTAAGCAATAAAATATTACTATTAATATTAAAGAAATTAAATCTTTAAATATAAATCTTTTATTAAAATAGATTTTATCTTTTCTTGAATTTAATCCTATTTGGTTAGATGAGCCTTTTTCATGAAGAATAGATAAATGAATTATTGATATAGCTAAAATTATTAAAGGTATTAAAAAATGTAAAGAAAAAAATCGATTTAATGTAGGATTATCAACGGAAAATCTTCCTCAAACTCAAAAAACAATTTTTTTCCCTAAAAATGGAATTGAAGATAAAATATTAGTAATAACTGTTGCTCCCCAAAAAGATATTTGTCCTCAAGGTAAAACATACCCAATAAAGCAGTCTATAATTA
+
KIHJNGO{LPDFCDEIGJNIIKHHJHHIVK{PHKI{MIMF@111114411766<CHFJJ{FHKLNHN{{ML{{{FKM:)((('(((-/310/.-(.)'*&'>DCI>>>>CEE>?>?AHECCCADKGR{{OK{LJ{U{JLXG{K{JR`I{K{JHJ{{JIMILKLKGKSKMII{KLDDGGHFHJFFF@BB@@ACLII{{IIHADGC?::::::DBIGIGHFD:89:{J{{II{KSIRHLSJEGKJJCCDBGDCB?<???HFIHRMI{{LGKRGMJOKNIJKO{KK{MIGH{{{GHFO{PM{GLKKL{KL{JGKSc{{{MIFHHHHEGML{{IHGIHI{HIMJIIGKIIHMGHGHGKNLMHS{KJK{OEHHIHIHIHPJI{KHKC{JDHEGEEGH>@ABGHGJGFHLHIPHHGJHFHL{JHTMJGFGGIGNFIJH{AA97875EDCGJGOJHHHI{IK{LGFFDDKMHGD9810/.+/0./.((((%%%&2456=:
@152dfc41-6925-454c-b95b-4863c33124a5 runid=3ffb29643267db9bb8aae685166434a5232ac074 sampleid=1_launch read=15954 ch=271 start_time=2024-11-10T21:36:26Z model_version_id=dna_r10.4.1_e8.2_5khz_400bps_sup@v4.2.0 barcode=barcode05
TGGTACAGATCGTAAAATTGCGTAAGCAAATATAAAGTATCATTCAGGTTTAATATGTAAAGGTGTATTTAAAGGATCAGCTGGAAAAAAATTTTCCTTGCTATTCTAAAATGAAAATCAATAAAAAATGATAATATTAAGCAATAAAATATTACTATTAATATTAAAGAAATTAAATCTTTAAATATAAATCTTTTATTAAAATAGATTTTATCTTTTCTTGAATTTAATCCTATTTGGTAGGAATGAAGCCTTTTTCATGAAGAATAGATAAATGAATTATTGATATAGCTAAAATTATTAAAGGTATTAAAAAATGTAAAGAAGAAAAAATCGATTTAATGTAGGATTATCAACGGAAAATCATCCTCAAACTCAAAAAACAATTTTTTTCCCTAAAAATGGAATTGAAGATAAAATATTAGTAATAACTGTTGCTCCCCAAAAAGATATTTGTCCTCAAGGTAAAACATACCCAATAAAAGCGGATCCTATAATTA
+
=&&<:;=EGC?====DFII=<:::<=CCBCABDCIFI{HDFNONC@@A@CHEFFFDCBBBADBCBBBCDGIGIFECDCCFDEBAAADHFB<;92****,''@CCGDCDDDFE?CBBDFEBA@@ABGHIGCDDAAAA>>999ABCA=<<<0?ECB????@CBA@?A@@A@AAACEFFEFFCEDDIHEDCBBCDCBDFFFKFDDEFAC??@?AEALAA@@G>LEDDCBCDCDEBABBB>40/2,,,-,,''(&%'(+-;<<B@>>>=>???=>>=>A@?????A@D@@??>??>?AABCCC@@@>?><<::;<=<==>A><;;;;:920/589?CB<55557@@><:9878899;:::611112??=<<;;;;<=>==<<::9:98889;@DFFF@>;2>=;::9889:;;:::;9999;=><;;99777779999:;:32''()7AA@A9998;>>89=<;=:988844446878899:=;966221,+*'(()(((++68
@45236bcb-77a8-4c75-9822-a7d19446b0de runid=3ffb29643267db9bb8aae685166434a5232ac074 sampleid=1_launch read=18469 ch=78 start_time=2024-11-10T21:36:27Z model_version_id=dna_r10.4.1_e8.2_5khz_400bps_sup@v4.2.0 barcode=barcode05
AATTATAGGATCCGCTTTTATTGGGTATGTTTTACCTTAAGGACAAATATCTTTTGGGGAGCAACAGTTATTACTAATATTTTATCTTCAATTCCATTTTTAGGGAAAAAAATTGTTTTTTGAGTTTGAGGAAGATTTTCCGTTGATAATCCTACATTAAATCGATTTTTTTCTTTACATTTTTTAATACCTTTAATAATTTTAGCTATATCAATAATTCATTTATCTATTCTTCATGAAAAAGGCTCATCTAACCAAATAGGATTAATTAAGAAAAGACTAAAATCTATCTTAATAAAAGATTTATATTTAAAGATTTAATTTCTTTAATATTAATAGTAATATTTTATTGCTTAATATTATCATTTTTTATTGATTTTCATTTTAGAATAGCAAAGGAAAATTTTTTTCCAGCTGATCCTTTAAATACACCTTTACATATTAAACCTGAATGATACTTTATATTTGCTTACGCAATTTTACGATCTGTACCAA
+
444:76565776422335><::::9;:;:;==:9<96.(&&&(5679::;;<=<93<<:;88888776777;:88877877896556665877679:;>AA66557<<>>><;::99;;AB76555777;9::99;::454////28867778:9:999888322237ADDF<92-),99:;;;?=;987778;8;98777:>=:9877777778655557:::8876667989:9::98878775568988888999;988778873'',***,6734)((()887777888988877887889:987889;;77778997789:;9/276667899766667::<>=<<999999888888889;<>@>:88899;;==9888;<66544655543356856666;;;73001866666<=533854333001:1<;98776665566778788:99661:8778:<?B8754445:;<;:111235333366
@0e3e48f8-fdd5-4c19-a5fb-164c57311dcb runid=3ffb29643267db9bb8aae685166434a5232ac074 sampleid=1_launch read=16544 ch=72 start_time=2024-11-10T21:36:24Z model_version_id=dna_r10.4.1_e8.2_5khz_400bps_sup@v4.2.0 barcode=barcode05
TGGTACAGATCGTAAAATTGCGTAAGCAAATATAAAGTATCATTCAGGTTTAATATGTAAAGGTGTATTTAAAGGATCGCTGGAAAAAAATTTTCCTTTGCTATTCTAAAATGAAAATCAATAAAAAATGATAATATTAAGCAATAAAATATTACTATTAATATTAAAGAAATTAAATCTTTAAATATAAATCTTTTATTAAAATAGATTTATCTTTTCTTGAATTTAATCCTATTTGGTTAGATGAGCCTTTTTCATGAAGAATAGATAAATGAATTATTGATATAGCTAAAATTATTAAAGGTATTAAAAAATGTAAAGAAAAAAATCGATTTAATGTAGGATTATCAACGGAAAATCTTCCTAGAAACTCAAAAAACAATTTTTTTTCCCTAAAAATGGAATTGAAGATAAAAATATTAGTAATAACTGTTGCTCCCCAAAAAGATATTTGTCCTCAAGGTAAAACATACCCAATAAAAGCGGATCCTATAATTA
+
JCCIDFJGF/./777??@F:9999==>??@BCEBC@=BDC@AA@@EBA?@@@ADAB@AABBBCBBCBDEKEEH?@77,('''--//66-,*+,1,222404BBBECDB<<<;9:::AKGFCFCF@>=>?@?@=>A?::988<=???B@FCCAAA@ABAADAAA@ADFCDEEEEIEFJF==<<;;BFBB@?@B@@ABB@CCCCEFBEA@@;=,BAA@BB=CB@@BDGFDDGBBBCBCCBDDDDDAA@@?@?>66HFHGHEDF=<<<32223455;==>=?@A?AAA??>>?@CGIFGB@A???>>>>?A=>CCGCB95+)*,.6756HFJ<8777677878BCBACDDF@0////789FI??654/))))))3878;;==;<==@K{M{{RGD>6??@@AA>9???>///---+*))1267788;;;<A@?@@?@AABAAA85@AAIE?==<=@@@B@A?>>>=>>?????===>==?<<<<<=:5544456555::;=
@76bd1d00-39f9-4d8c-a313-d45658370b6b runid=3ffb29643267db9bb8aae685166434a5232ac074 sampleid=1_launch read=13737 ch=40 start_time=2024-11-10T21:36:20Z model_version_id=dna_r10.4.1_e8.2_5khz_400bps_sup@v4.2.0 barcode=barcode05
AATTATAGGATCCGCTTTTATTGGGTATGTTTTACCTTGAGGACAAATATCTTTTTGGGGAGCAACAGTTATTACTAATATTTTATCTTCAATTCCATTTTTAGGGAAAAAAATTGTTTTTTGAGTTTGAGGGAGATTTTCCGTTGATAATCCTACATTAAATCGATTTTTTTCTTTACATTTTTTAATACCTTTAATAATTTTAGCTATATCAATAATTCATTTATCTATTCTTCATGAAAAAGGCTCATCTAACCAAATAGGATTAAATTCAAGAAAAGATAAAATCTATTTTAATAAAAGATTTATATTTAAAGATTTAATTTCTTTAATATTAATAGTAATATTTTATTGCTTAATATTATCATTTTTTATTGATTTCATTTTAGAATAGCAAAGGAAAATTTTTTTCCCAGCTGATCCTTTAAATACACCTTTACATATTAAACCTGAATGATACTTTATATTTGCTTACGCAATTTTACGATCTGTACCAA
+
N{LLMHJJ{I{GHGEHHI{IHFEFEKMILKJ{MJ{FFH@@IIIH:9744DAA@?A@?{N{{{{IGHKMHIGHMHHFJGNLFIPLR{N{UKJIIOPJO{MOM{JAHFD_{KI{{JF><===JM77777DDGFK{KMASKKKTHEDDJJRIK{KQIHQKIMFGIDICBA;7434<==<;//@@@@@AMHFIEJEFT{JM{IHGMK{OHHJ@?????@>6>?@?@@BBCCAAA@@???A>@?@?ABBCA>>???>>??BA@AB?>===>??@@?@???A@?@@@>>==@@BA@@@@ACDA>=<<<<<<<=>?>>>>?BB?>>?=>@CCB:<<3-.:::<>???=<<<=>@ADDDBA>>>>=>>===>>>?>?@BFDCDD?>??=:;=<@86BAA?>====>@@?@A@@BEGK{LF;0((<??>?>?@@A===<;<<<;55>56@@?>=<;:999:;<<<<<>??>;8@>===??@?=955556=@B@=,,,--11299?=
@e618093f-8e53-4d22-a453-897160a07577 runid=3ffb29643267db9bb8aae685166434a5232ac074 sampleid=1_launch read=84331 ch=39 start_time=2024-11-10T21:36:23Z model_version_id=dna_r10.4.1_e8.2_5khz_400bps_sup@v4.2.0 barcode=barcode05
AATTATAGGATCCGCTTTTATTGGGTATGTTTTACCTTGAGGACAAATATCTTTTTGGGGAGCAACAGTTATTACTAATATTTTATCTTCAATTCCATTTTTAGGGAAAAAAATTGTTTTTTGAGTTTGAGGAAGATTTTCCGTTGATAATCCTACATTAAATCGATTTTTTCTTTACATTTTTTAATACCTTTAATAATTTTAGCTATATCAATAATTCATTTATCTATTCTTCATGAAAAAGGCTCATCTAACCAAATAGGATTAAATTCAAGAAAAGATAAAATCTATTTTAATAAAAGATTTATACTTAAAGATTTAATTTCTTTAATATTAATAGTAATATTTTATTGCTTAATATTATCATTTTTTATTGATTTTCATTTTAGAATAGCAAAGGAAAATTTTTTTCCAGCTGATCCTTTAAATACACCTTTGCATATTAAACCTGAATGATACTTTATATTTGCTTACGCAATTTTACGATCTGTACCAA
+
{HLNED1007@AAAAGGIEDCEBEEKW{JLKKF*****347?AIFKH{{{RHA>@>>FK{{GMEHOHIAADBAHRI{M{I{HY{P{GNMIFGJJJIHFKMUPAAABIJ{IO{{IPC@@@?EE=<;:;>>?IKFKKLFHC;<A:9:HH{NLKK{{NKL{MJ^L{FDHIKDHK{A;<7*7<<;<8;FHHHH{GIG{XNNJK{EJNHJJGKFGGFHFFFGH{{{LLGPSL{{AA@@AEO{D{KGOPMFNGGFMHIGEIGIKHF/....DG{IMGL{{ILIK{G{LJJYK{H{HJFACCCAHQFK{PKLIIIIMK{FKILJJMGGO{H{GIFF>@55C:444GEHHF{J{KLIJJNGLJB<<<=AA<<GJINLKI{GIGFEI{NIIKHGK{JKVHLEIE88888LFH{RKKJ{{{M{KJF{JKG{D@BB@BB??=861**.*+EIHEDCBCFKQK{MHIOOFIGPG[{FDNFGL{IIJRHL{ICBAABFIEHFNPKHIHL
@abaedbba-4ef2-4438-8dea-4f210b3e5fda runid=3ffb29643267db9bb8aae685166434a5232ac074 sampleid=1_launch read=41782 ch=499 start_time=2024-11-10T21:36:40Z model_version_id=dna_r10.4.1_e8.2_5khz_400bps_sup@v4.2.0 barcode=barcode05
TGGTACAGATCGTAAAATTGCGTAAGCAAATATAAAGTATCATTCAGGTTTAATATGTAAAGGTGTATTTAAAGGATCAGCTGGAAAAAAATTTTCCTTTGCTATTCTAAAATGAAAATCAATAAAAAATGATAATATTAAGCAATAAAATATTACTATTAATATTAAAGAAATTAAATCTTTAAATATAAATCTTTTATTAAAATAGATTTATCTTTTCTTGAATTTAATCCTATTTGGTTAGATGAGCCTTTTTCATGAAGAATAGATAAATGAATTATTGATATAGCTAAAATTATTAAAGGTATTAAAAAATGTAAAGAAAAAAATGGATTAATGTAGGATTATCAACGGAAAATCTTCCTCAAACTCAAAAAACAATTTTTTTCCCTAAAAATGGAATTGAAGATAAAATATCAGTAATAACTGTTGCTCCCCAAAAAGATATTTGTCCTCAAGGTAAAACATACCCAATAAAAGCGGATCCTATAATTA
+
>>>??>><:9967778<<<:866668=>>?@?====<=<;<<==222222><=<:;;;;<=<<<;;;==>??@;<;;;<??@?@>?BCC@??>@>??<=?@A?><<<<>?@@A>=>>AA?>>==>?ADCB?=<;<<====<<==>???@@@?=========>?>>>>>>>=<;<==?@=<;<=>A@><<;9:;;;@BCBA@==?>>==>?@A4@====FAB@89;<<?=>>====>?@A@>>=<<<:99889;>CGG;::99;;::988899;===>=>===;:::89999::;===;;;::;:8766789;=>>=:88889;6468ABA:87777887711126677455434456>>:::::::::;;;<<<;::87779:>?BAB@?=8:::;>=;;;;99888::9:9;<><;;:977666777878888999;:<;;<:878789::;::;;:;;;=>>;<988878::8877897444459::876556
@6d8ae456-d2ba-4640-9170-dc5d56e93c75 runid=3ffb29643267db9bb8aae685166434a5232ac074 sampleid=1_launch read=14187 ch=303 start_time=2024-11-10T21:36:42Z model_version_id=dna_r10.4.1_e8.2_5khz_400bps_sup@v4.2.0 barcode=barcode05
TGGTACAGATCGTAAAATTGCGTAAGCAAATATAAAGTATCATTCAGGTTTAATATGTAAAGGTGTATTTAAAGGATCAGCTGGAAAAAAATTTTCCTTTGCTATTCTAAAATGAAAATCAATAAAAAATGATAATATTAAGCAATAAAATATTACTATTAATATTAAAGAAATTAAATCTTTAAATATAAATCTTTTATTAAAATAGATTTTATCTTTTCTTGAATTTAATCCTATTTGGTTAGATGAGCCTTTTTCATGAAGAATAGATAAATGAATTATTGATATAGCTAAAATTATTAAAGGTATTAAAAAATGTAAAGAAAAAAATCGATTTAATGTAGGATTATCAACGGAAAATCTTCCTCAAACTCAAAAAACAATTTTTTTCCCTAAAAATGGAATTGAAGATAAAATATTAGTAATAACTGTTGCTCCCCAAAAAGATATTTGTCCTCAAGGTAAAACATACCCAATAAAAGCGGATCCTATAATTA
+
C)))))LIHRIR{MHJ{{JHLMMJGN{J{LJKHIKGLGJ{IJS{KJOIKI{MM{LH{NGIII{{LHLMJ{LGJI{JI{{FEDFG{GHK{{{H{NIWI{{GGMKHM{IR{{MLLK{OJMMOEGDFJFP{{KKHU{JRMLMMWKFHJOGLHMFOJ{I?>>>?HGEA@@??@FHMLGIGH{{LPMHJ{I{IHGLI{LH{{{IIJHFGEFGGFKEIJ{M{GEBDBID@?@L{KGHIKIIIJ{A@<@=)))))***660..--DDFFGG{L{KQLHFNQGGHGJGMGGKNKUGIJQGIGPP{LHHDCBFCJGEDFFCGI{{ID>0009<ACIM{{WG@@BACLIMIDEDCBBDDFGICB??@@AHLKNB>=<98998;53344ECAA@CDJGJ{SGGF7DCDDEDBAAAAA@@=<;;<=@AA?@??=<<;;;<<<=<>===<>?><AA?@><::::<=>BBAA?>=<<>>?@A@?@??@88=<;;;;;7776799;;87677
@3cba2b23-0d06-490c-b758-79803ea3bc90 runid=3ffb29643267db9bb8aae685166434a5232ac074 sampleid=1_launch read=17789 ch=241 start_time=2024-11-10T21:36:46Z model_version_id=dna_r10.4.1_e8.2_5khz_400bps_sup@v4.2.0 barcode=barcode05
AATTATAGGATCCGCTTTTATTGGGTATGTTTTACCTTGAGGACAATCTGTTTGGGGAGCAACAGTTATTACTAATATTTTATCTTCAATTCCATTTTTAGGAAAAAAATTTGTTGGTTTGAGGAAGATTTTTCCGTTGATAATCCTACATTAAATCGATTTTTTTCTTTACATTTTTTAATACCTTTAATAATTTTAGCTATATCAATAATTCATTTATCTATTCTTCATGAAAAAGGCTCATCTAACCGAATAGGATTAAATTCAAGAAAAGATAAAATCTATTTTAATAAAAGATTTATATTTAAAGATTTAATTTCTTTAATATTAATAGTAATATTTTATTGCTTAATATTATCATTTTTTATTGATTTTCATTTTAGAATAGCAAAGGAAAATTTTTTTCCAGCTGATCCTTTAAATACACCTTTACATATTAAACCTGAATGATACTTTATATTTGCTTACGCAATTTTACGATCTGTACCAA
+
{JU{{{NN{{N{{N{f{L{{{{GL{{P{Q{LRHGMLH333210.,&&%''%%&&/GFLTLH{OG{JSK{{ML{L{DGGA@?>?IFHEDJM{HLJNL{{{CB<((44@<;;:*%+,&&))+16;<>?@AAB@ECA3+++F{{P{NMOJ{[I{{{{{{{HM{IK{{{RXEE944DKIK{{{OJI{{MUM{{{{OK{IKI{LH{K{{O{HO{LIF?>>>=K{IN{{33333LGHGFR{QL{{I{KHSK{K{L{QI{{JIL{RIICFEF65455<{KIJ{H>PMIHHDCBEHHGBAELJNMKK{J{JJI{O{{MMJK{PL{{{YSMSOKKUO{{{{Q{{KLLHL{LXG::999+(((<<<<<FFFHD@I{KOIKHIB{WFHEPU{ZJOHUCDFL{OQ{G{{{J@74579998>NHPK{KGINICHHG@>>>>>>G>?L{KGLJ{LIM{JSKGK{HIQK{JEIFGI{M{{{JI{{{GPS{{{ODCECFEFFJJLI
@4e55cbca-f71a-4267-9f70-a38ae3457128 runid=3ffb29643267db9bb8aae685166434a5232ac074 sampleid=1_launch read=17434 ch=326 start_time=2024-11-10T21:36:45Z model_version_id=dna_r10.4.1_e8.2_5khz_400bps_sup@v4.2.0 barcode=barcode05
TGGTACAGATCGTAAATTGCGTAAGCAAATATGTTCAAAGTATCATTCAGGTTTAATATGTAAAGGTGTATTTAAAGGATCACTTGGAAAAAAATTTTCCTTTGCTATTCTAAAATGAAAATGAATAGAAAAAATGATGATGTTAGCAATAAATATTACTGTCTTAGATATTAAAGAAATTGAATCTTTAAATATAAATCTTTTATTAAAATAAATTTTATCTTTTCTTGAATTTAAGGATAGCTTATTTGGTTAGATGAGCCTTTTTCATGAAGAATAGATAAATGAATTATTGATATAGCTAAAATTATTAAAGGTACTTAAAAAATGTTAAAGAAAAAAATCGATTTAATGTAGGATTATCAACGGAAAATCTTCCTCAAACTCAAAAAACAATTTTTTTCCCTAAAAATGGAATTGAAGATAAATATTAGTAATAACTGTGCTCCCCAAAAGATGTCCTCAAGGTAAACCACACCCCAATAAAAGCGGATCCTGTTATTGACCATTA
+
8+++++76541132341<>??CEFGGECDA>,+(''')))-2249:=ABHFIJJQQ{NIEDAA@C{{O{{J{{GGGB>86+*''(()*:@FL{I88888IAEC7FGDFFAA?6555244224,+++*(&&&)/345//***'''&&(()*......)&%%%$&&&&&''''+((4<CMG{KIIGHK{{{LHKO{{;95//.../46654401/*)''+?:CCGGLH@PKHJHIJC3('&(...-..-.32012744556:;<@@=A>88;9****((('('(((*)-+++,DECDEFFHFFGHDJJO{{IML=888771/-,+,-198890*(((=AFH{J{{JFCBBCCMSJIKDFFECFCA33334@?BDI{JLLFA=444449>??DGKJHHGDFKIK{OEKA;AEG{L{HGDEDDBFEEBA753(AA<,,,,,..----/+'&&&.,)69:<79(()+,/./223+)))&$$$$%*,+1569:755''''&('%%&%%'&&''''(/
@9ee57969-f146-419d-b000-2531922dd76e runid=3ffb29643267db9bb8aae685166434a5232ac074 sampleid=1_launch read=11995 ch=120 start_time=2024-11-10T21:36:42Z model_version_id=dna_r10.4.1_e8.2_5khz_400bps_sup@v4.2.0 barcode=barcode05
TGGTACAGATCGTAAAATTGCGTAAGCAAATATAAAGTATCATTCAGGTTTAATATGTAAAGGTGTATTTAAAGGATCAGCTGGAAAAAAATTTTCCTTTGCTATTCTAAAATGAAAATCAATAAAAAATGATAATATTAAGCAATAAAATATTACTATTAATATTAAAGAAATTAAATCTTTAAATATAAATCTTTTATTAAAATAGATTTTATCTTTTCTTGAATTTAATCCAATTTGGTTAGATGAGCCTTTTTCATGAAGAATAGATAAATGAATTATTGATATAGCTAAAATTATTAAAGGTATTAAAAAATGTAAAGAAAAAAATCGATTTAATGTAGGATTATCAACGGAAAATCTTCCTCAAACTCAAAAAACAATTTTTTTCCCTAAAAATGGAATTGAAGATAAAATATTAGTAATAACTGTTGCTCCCCAAAAAGATATTTGTCCTCAAGGTAAAACATACCCAATAAAAGCGGATCCTATAATTA
+
:<<HJK{IDE77779{FLJFGF{GOMJJGGFGGD{I{{IHLOGKGDED@AAOJGLHHHE{IIP{JK{LJGP{O{KJKK{JO{IHJG{K{{KJDFELHMHIDLGHFQXKMJJK{KLJJW{KHLLKHOJ{{{LI{Q{{{{NL{NJIP{I{{JSNKHLHEJHJ{KGJ{VJM{SMT{OOG{V{H{LJ{{M{{OGJJOKNMK{LMKQ{{KH999999CCEFEH{G?HB::F{LOLQHG{HMIMHIGU{KFJMH{JKJGM{KIILMMLLLI{GOHLGDBG@CBDDEH{V{HMP{K{IJI{MM{JMG{KGNEM{HLLJGJJL{{FIEFGDJIHN{{{R-++++,**.+*)))**++++78;;DDF{L{JF5333/////AFFGHGGGFGEFNLK{{MLI{AHI{LI{IEHFFNIFGGDFDFKIIFHE@A@ADEJFHEGFGGGE@A@0+CCDFEECFCFGGHILGLFGGH{DFEGFCBBCDEDDFEDDCEC;;:::>?ABA@@?@
@55c77f72-597a-4f2d-92c2-9655ef5656c6 runid=3ffb29643267db9bb8aae685166434a5232ac074 sampleid=1_launch read=15996 ch=115 start_time=2024-11-10T21:36:44Z model_version_id=dna_r10.4.1_e8.2_5khz_400bps_sup@v4.2.0 barcode=barcode05
AATTATAGGATCCGCTTTTATTGGGTATGTTTTACCTTGAGGACAAATATCTTTTTGGGGAGCAACAGTTATTACTAATATTTTATCTTCAATTCCATTTTTAGGGAAAAAAATTGTTTTTTGAGTTTGAGGAAGATTTTCCCGTTGATAATCCTACATTAAATCGATTTTTTTCTTTTTTACATTTTTTAATACCTTTAATAATTTTAGCTATATCAATAATTCATTTATCTATTCTTCATGAAAAAGGCTCATCTAACCAAATAGGATTAAATTCAAGAAAAGATAAAATCTATTTTAATAAAAGATTTATATTTAAAGATTAATTTCTTTAATATTAATAGTAATATTTTATTGCTTAATATTATCATTTTTTATTGATTTTCATTTTAGAATAGCAAAGGAAAATTTTTTTCCAGCTGATCCTTTAAATACACCTTTACATATTAAACCTGAATGATACTTATATTTGCTTACGCAATTTTACGATCTGTACCAA
+
GEFGGKFDGJIGDCBCCE{MEJGF{ILJKHGIGADGED@AAEEFFGEGFHGUGJK{GFILHGDBAABCFGH{HHFFLDEGDHFGIOGHKGIFEEFLFHJFOIPJ{FEHHM{{LGD@;;778844444624>>?>=/---0673((:>AFGGIFFFFDEDIBDEBBA@AACGK{G550..-..0=??ACIFEECDCDDEHCGC++++,@2A@AA???@BBDAB@A<====AH=====EEDC?@>>=>?A?>==>?@A@AABBBCAA@??@?A?==<=<=;:77<?>?FCBDBA=<;;;BBEB@>>>AA@@@BBB?>>>=BB>=<=))<<?<=>@>A@>=>=<=<;;<<=?BBDFCBD;;@>>>?<<<;<>?>@BEDBA@@@AABBE<<<<<-(9::99999:<>>===;==?CEEF@>;:89555665555=@=<=;;<=>?<9/////55788989997788899(*0../../96743345;@?>75322334---77
@5c704a7e-69bc-4453-943d-0749380052a7 runid=3ffb29643267db9bb8aae685166434a5232ac074 sampleid=1_launch read=15824 ch=413 start_time=2024-11-10T21:36:56Z model_version_id=dna_r10.4.1_e8.2_5khz_400bps_sup@v4.2.0 barcode=barcode05
AATTATAGGATCCGCTTTTATTGGGTATGTTTTACCTTGAGGACAAATATCTTTTTGGGGAGCAACAGTTATTACTAATATTTTATCTTCAATTCCATTTTTAGGGAAAAAAATTGTTTTTTGAGTTTGAGGAAGATTTTCCGTTGATAATCCTACATTAAATCGATCTTTTTCTTACACTTTTTAATACCTTTAATAATTTTAGCTATATCAATAATTCATTTATCTATTCTTCATGAAAAAGGCTCATCTAACCAAATAGGATTAAATTCAAGAAAAGATAAAATCTATTTTAATAAAAGATTTATATTTAAAGATTTAATTTCTTTAATATTAATAGTAATATTTTATTGCTTAATATTATCATTTTTTATTGATTTTCATTTTAGAATAGCAAAGGAAAATTTTTTTCCAGCTGATCCTTTAAATACACCTTTACATATTAAACCTGAATGATACTTTATATTTGCTTACGCAATTTTACGATCTGTACCAA
+
{IIPJLIG{JHTK{HIJGHKPIKI{{{IILI{IJDCGC56{KKFHIH{K{HLRPH{DDDEJP{KJJJL{HOMMG{KGMMLKKS{LLG{{JKJM{JLG{{P{KLJIMIWU{O{{P{JOOIMLH@???CE?@KHI{JLJHF;:9))DGL{H{JMMMOTFNE54834554(((*0//?>77HIGYPJHMKIK{c{L{M{{H{GJIFC{HEHMGMF{H{KU{MHLCJRHRRHQFJKIPL{IIJQ{{{{JVNMU{IHJ{{JH{HHLIPI{GPJKLKIMJ{{LMI{JKJIGG{JJNFJ{JHS{PMI{{JJQJNHKHIHHL{KKFEC??IS{IKH{KHOIMKKRFJ{KMIKJQFHIJHNKJKUKL{JLOOFH{{KIKM{L{H{MLF{{877778@FDCEEF{CBCBDGFHIKNGO{{{{{EFOK{HIIHINIJJHOHSL{F88F89I{HKIJGKILKEHHKGK{HFGJIFKJKGUIIHJGIGFHGJL{{M{JFSHLH{JHHIG
@eb325659-a36a-4ceb-ba25-e751965894fb runid=3ffb29643267db9bb8aae685166434a5232ac074 sampleid=1_launch read=394180 ch=346 start_time=2024-11-10T21:36:52Z model_version_id=dna_r10.4.1_e8.2_5khz_400bps_sup@v4.2.0 barcode=barcode05
AATTATAGGATCCGCTTTTATTGGGTATGTTTTACCTTGAGGACAAATATCTTTTTGGGGAGCAACAGTTATTACTAATATTTTATCTCCAATTCCATTTTTAGGGAAAAAAATTGTTTTTTGAGTTTGAGGAAGATTTTCCGTTGATAATCCTACATTAAATCGATTTTTTTCTTTACATTTTTTAATACCTTTAATAATTTTAGCTATATCAATAATTCATTTATTTATTCTTCATGAAAAAGGCTCATAACCAAATAGGATTAAATTCAAGAAAAGATAAAATCTATTTTAATAAAAGATTTATATTTAAAGATTTAATTTCTTTAATATTAATAGTAATATTTTATTGCTTAATATTATCATTTTTTATTGATTTTCATTTTAGAATAGCAAAGGAAAAATCTTTTCCAGCTGATCCTTTAAATACACCTTTACATATTAAACCTGAATGATACTTTATATTTGCTTACGCAATTTTACGATCTGTACCAA
+
IJHMGJ>>>=BBE?@FGFQL[HKIIIIKJ{IQODIB@53344<EEIFFGHH{{I{GDJIJJ{I{HGKFGI{FZIFHOOEFFIGGEEDDCEBCEEHNCBAH{LILEIMPKJK{{{LG{{OW{{CCCBC{SK{JF{OGIKOGIIAAEKGPI{IKFLKHLKH{GJJ{JDJ{MJM{TJIK@;<FFCKFDGGHJLEHDDA=>GIDKHG{{LGNKJRGKFFILFHHEHPG{IFGJHI{KMMLJ{HFIMLQGYE@=88('(11BEDFEHJHIIJHFH{JGPKHHIJFH{HHG{{FKHHH{PMIGNJ{{IKJIJ{FK{KM{{KIHFQEIGR{LHKFLK{HHGLI{HFDEDFFHTKNMJJM{IH{IHGDFHFFHHH{M{{KHNJGOIK{JHJJ{HNKKJ{GJK-----+++--2'(((04>=>?FKEHGHR{LINJGDDBA@AACBDPFIGEGIFEDCCCCCBBBCBB@@;IFDDGFEIFHDBBBBEHFGJE<<<<<EDDDEED
@d927360e-81be-47ca-932c-025a7ddd5744 runid=3ffb29643267db9bb8aae685166434a5232ac074 sampleid=1_launch read=16438 ch=149 start_time=2024-11-10T21:37:03Z model_version_id=dna_r10.4.1_e8.2_5khz_400bps_sup@v4.2.0 barcode=barcode05
AATTATAGGATCCGCTTTTATTGGGTATGTTTTACCTTGAGGACAATCTCTTGGGGAGCAACAGTTATTACTGATATTTTATCTTCAATTCCATTTTTAGGGAAAAAAATTGTTTTTTGAGTTTGAGGAAGATTTTCCGTTGATAATCCTACATTAAATCGATTTTTTTTCTTTACATTTTTTAATACCTTTAATAATTTTAGCTATATCAATAATTCGTTTATCTATTCTTCATGAAAAAGGCTCATCTAACCAAATAGGATTAAATTCAAGAAAAGATAAAATCTATTTTAATAAAAGATTTATATTTAAAGATTTAATTTCTTTAATATTAATAGTAATATTTTATTGCTTAATATTATCATTTTTTATTGATTTTAGTTTTAGAATAGCAAAGGAAAATTTTTTTCCAGCTGATCCTTTAAATACACCTTTACATATTAAACCTGAATGATACTTTATATTTGCTTACGCAATTTTACGATCTGTACCAA
+
T{L{{{CBAAGFGIJIP{HH@????J[{{{I{{{KHLA98:99931,)()'('(66AEFGEHA@A@A===>ACEHFGILI{I{{IGI{{{LGC@N{OQ@@@@HKHIO{{HHM{{QL{K8888;<@@PI{GHMW{FFGMBBFH{IJ{{H{JIO{GH{JML{NLFGHM:{{R7=@:2AELDGWONEEDEK{KN{IM{{{MEFGEDBDEEEHELK{{J{JJKJXHG{KKH{FJGHGFCDFHGOMLHJ{J{{JOJKIL{J{HCFGFKJAANDGGFHNFM{G{MPEGOL{{{JFLHMT{PLEJPFI{H{HHFJGN=OKKMPA-((HEOFI{{MJ{L{HJIIJIHI{GPJKKJO{{GRJ{GIHIHGLJLNM{{{{NJH{I{FBFG+++++,2222@@@@ABFHF{FKH{IQOJF{HD::>LK{HLN{LBAAAAGOHPBAAH?BGEDIDFMIHFGHEHDEEMFEGEGJOF{KI{LHGJFGEDIFJ{{JPBCB>>?>EFFEC
@cc8f5262-2959-4056-b65a-28048193de84 runid=3ffb29643267db9bb8aae685166434a5232ac074 sampleid=1_launch read=15012 ch=368 start_time=2024-11-10T21:37:10Z model_version_id=dna_r10.4.1_e8.2_5khz_400bps_sup@v4.2.0 barcode=barcode05
AATTATAGGATCCGCTTTTATTGGGTATGTTTTACCTAAGAGGACAAATATCTTTTTGGGGAGCAACAGTTATTACTAATATTTTATCTTCAATTCCATTTTTAGGGAAAAAAATTGTTTTTTGAGTTTGAGGAAGATTTTCCGTTGATAATCCTACATTAAATCGATTTTTTTCTTTACATTTTTTAATACCTTTAATAATTTTAGCTATATCAATAATTCATTTATCTATTCTTCGTGAAAAAGGCTCATCTAACCAAATAGGATTAAATTCAAGAAAAGATAAAATCTATTTTAATAAAAGATTTATATTTAAAGATTTAATTTCTTTAATATTAATAGTAATATTTTATTGCTTAATATTATCATTTTTTATTGATTTTCATTTTAGAATAGCAAAGGAAAATTTTTTTCCAGCTGATCCTTTAAATACACCTTTACATATTAAACCTGAATGATACTTTATATTTGCTTACGCAATTTTACGATCTGTACCAA
+
EEACAAAAAA??>>>@@CUILKCDCCDDCCCD?;<;8(('('''+,532233429;::ADBDA??>>?@ABABCBCDB@@???CNIFJGDFBBA@@BBDGFK{BCCA?DIJ{{H{KF{FIKM{B@>>>=56IGDCCDCFEGHA>>>@CCBBACDFGDGHJGBBA?>@@AD{{{KGEGC9@@@@AGH{IEBA@@@BFCGE????@DDCBB@?=<=>>@?==>>>A@BABBAAABBCC@<==<>BBCA@=>>@@@@@@A@@BCA@????@@AA@BA>>>=<====>=>@AA?@<:9:<>><<<<===?@@@?===>=@>;;;;<<=BCBBABBBA@>=>>>@?=<<<<>@@CDDCCB@@@@??>>===>>>AAEEJDAA@@AACJFBCCCEFAA?=<<<<>?@@@@FDDC@B@B@>=;=@@?>>>>@@@>BA?>>>=<=>A>DA@>====>===<<::9:;=77777?=<<>>??=<:77789?ABA;777689::>?>>
@109e68dc-c5e2-4388-a065-40e3fda49d77 runid=3ffb29643267db9bb8aae685166434a5232ac074 sampleid=1_launch read=15704 ch=366 start_time=2024-11-10T21:37:12Z model_version_id=dna_r10.4.1_e8.2_5khz_400bps_sup@v4.2.0 barcode=barcode05
TGGTACAGATCGTAAAATTGCGTAAGCAAATATAAAGTATCATTCAGGTTTAATACGTAAAGGTGTATTTAAAGGATCAGCTGGAAAAAAATTTTCCTTTGCTATTCTAAAATGAAAATCAATAAAAAATGATAATATTAAGCAATAAAATATTACTATTAATATTAAAGAAATTAAATCTTTAAATATAAAATATTTTATTAAAATAGATTTTATCTTTTCTTGAATTTAATCCTATTTGGTTAGATGAGCCTTTTTCATGAAGAATAGATAAATGAATTATTGATATAAAGAACTATTAAAGGTATTAAAAAATGTAAAGAAAAAAATCGATTTAATGTAGGATTATCAACGGAAAATCTTCCTCAAACTCAAAAAACAATTTTTTTCCCTAAAAATGGAATTGAAGATAAAATATTAGTAATAACTGTTGCTCCCCAAAAAGATATTTGTCCTCAAGGTAAAACATACCCAATAAAAGCGGATCCTATAATTA
+
LH{{IL{JGH<=KIG{KM{FDFKOHLH{PN{{KSL{GKO{K{QIOEGIKILKK{TJI{K{HNM{L{{LGKBJGCGYF?>;;;>@@CGIQFA?;:73<99923GHKHDDFFCKIHJJLMFPI{{JKLJ{{OLIK{{K{KHIGNMJJGNSKGFHMD9:DFFFHHJJc_FHLHJ{IKMLG{TSHMGH{HRLF>>?-1+****3@FGGIIDIQH{IK{KIIFFMA=??88@G{{MH{{H{NPH76665--44BCACCFGLN{-)+BCFGLIIEIIFOJ{LKILGLLGMKIV>:+'&&%%%&+)*,,,GHIAC5//1324544''(*.46=F{JF=0///0>==;)(((((((((0001>HGGNMMFIMNFH{JHHLKEHUG{K{JH{{{RK{RD>72..K{SQKKGGHGHRB&&&&',,+6>8666@C{EDACACFEDHFFOFAHKJ{LJMLHPLHMJIRJQMKLQL{K{GLHH{IGGH{KOIF?HFGECBDBEHHIJGG
@e9b03ec4-f498-49f7-83e2-22b92fd24f96 runid=3ffb29643267db9bb8aae685166434a5232ac074 sampleid=1_launch read=14573 ch=69 start_time=2024-11-10T21:37:16Z model_version_id=dna_r10.4.1_e8.2_5khz_400bps_sup@v4.2.0 barcode=barcode05
AATTATAGGATCCGCTTTTATTGGGTATGTTTTACCTTGAGGACAAATATCTTTTTGGGGAGCAACAGTTATTACTAATATTTTATCTTCAATTCCATTTTTAGGGAAAAAAATTGTTTTTTTGAGTTTGAGGAAGATTTTCCGTTGATAATCCTACATTAAATCGATTTTTTCTTTACATTTTTTAATACCTTTAATAATTTTAGCTATATCAATGATTCATTTATCTATTCTTCATGAAAAAGGCTCATCTAACCAAATAGGATTAAATTCAAGAAAAGATAAAATCTATTTTAATAAAAGATTTATATTTAAAGATTTAATTTCTTTAATATTAATAGTAATATTTTATTGCTTAATATTATCATTTTTTATTGATTTTCATTTTAGAATAGCAAAGGAAAATTTTTTTCCAGCTGATCCTTTAAATACACCTTTACATATTAAACCTGAATGATACTCTATATTTGCTTACGCAATTTTACGATCTGTACCAA
+
FGI{{GE{DEHII==>:,))))))>CINK{PR{KGD{G?@P{F{{{SISHH{G5GVEEFGO{IPH{HK{NIII{{{V{{{JSHJ{{{L{MEIK{HHLPK{{HJHK{I{T{{{{NHHSHL{{{N<;;;<=9:>=CDHHD99;8:333=ERMFHIHHIOFHKGK{IJFJKIJ{{{K@?=<CFTFG?<OIGDEGFILONKHJIJHH{TGKJORKGJHMJQDFCDFDDFA{EBBDDCACCDFGKKFII{M{MIHFHIFHGOSTJFKHIJKFEHGGI;EA@@FIHNIHEK{{{YISOOI{N{F?CEKIIELKN{MHF{JLHJLNIDBCG{{INKKJIGJ{HGIGHIKGJFDKK{JKKYHPKNKK{H{IGMFGLD{NMI{GJHJLNI{K{LIJNFKGHHILGEHJHJ{GGIH{HI{{LJJABIK=<=;;==611LCCGIHI77B77{JHNIHIHIRILHGFEFHHFDHFNQHLITJOF{HEF{IIGR{{QGGEEEEFHGHJMJ
@265e9aa7-1edc-4545-81bf-a26c1ec589fa runid=3ffb29643267db9bb8aae685166434a5232ac074 sampleid=1_launch read=15714 ch=366 start_time=2024-11-10T21:37:19Z model_version_id=dna_r10.4.1_e8.2_5khz_400bps_sup@v4.2.0 barcode=barcode05
ATTATAGGATCCGCTTTTATTGGGTATGTTTACCTTATGAGGGACAAATATCTTTTTGGGGAGCAACAGTTATTACTAATATTTTATCTTCAATTCCATTTTTAGGGAAAAAAATTGTTTTTTGAGTTTGAGGAAGATTTTCCGTTGATAATCCTACATTAAATCGATTTTTTTCTTTACATTTTTTAATACCTTTAATAATTTTAGCTATATCAATAATTCATTTATCTATTCTTCATGAAAAAGGCTCATCTAACCAAATAGGATTAAATTCAAGAAAAGATAAAATCTATTTTAATAAAAGATTTATATTTAAAGATTTAATTTCTTTAATATTAATAGTAATATTTTATTGCTTAATATTATCATTTTTTATTGATTTTCATTTTAGAATAGCAAAGGAAAATTTTTTTCCAGCTGATCCTTTAAATACACCTTTACATATTAAACCTGAATGATACTTTATATTTGCTTACGCAATTTTACGATCTGTACCAA
+
32+)))CDNJIGIIFI<:99;;;<CCH@;73(((()-*&&%'*--77401:888;;==GHHSQHIIEFH{JJ{JMNROHJLHIM{I{{{HHLRPRL{KJPPO{KNHKGRPHP{L{KDIJMGKF999::BAA{JF{K{LIM<7{EGH{U{{LLLL{J{J{{{T{{JH{EEKKK{{DCD>;<{HKC<<QJ{E{IHFLOL{IKGKGHAABADL{{FHLJ{MHKI{{HK{JHFDGEDIK{NI{KLNKH{MK{HPIILIJKNOTNJ{{PIJQLO{IMLK{IGEN{PK{GMH[LTLQLIL{{{{EFFKH{LKP^J{OKL{LMM{OT]GINPHGIJKQHJM{[UIKJMGLKLGNIP{{M{KIHKKJQIINJK{IJHJF{{{{{{{KK{{ULGN{H{MJFJJDBC>=>BEHIHILH{KH{FIIRK{INIQJF=998{{GQGLJONG{MJPHMF{H{ILJOCBBA200/...--01EIFF{HIIENKFGKIL{KICBBBCIGLFGHJ
@a3733b33-c61b-47a5-a7b4-107fe17acc2c runid=3ffb29643267db9bb8aae685166434a5232ac074 sampleid=1_launch read=18510 ch=78 start_time=2024-11-10T21:37:18Z model_version_id=dna_r10.4.1_e8.2_5khz_400bps_sup@v4.2.0 barcode=barcode05
AATTATAGGATCCGCTTTTATTGGGTATGTTTTACCTTGAGGACAAATACCTTTTGGGGAGCAACAGTTATTACTAATATTTTATCTTCAATTCCATTTTTAGGGAAAAAAATTGTTTTTTCTGAGTTTGAGGAAGATTTTCCGTTGATAATCCTACATTAAATCGATTTTTTTCTTACATTTTTTAATACCTTTAATAATTTTAGCTATATCAATAATTCATTTATCTATTCTTCATGAAAAAGGCTCATCTAACCAAATAGGATTAAATTCAAGAAAAGATAAAATCTATTTTAATAAAAGATTTATATTTAAAGATTTAATTTCTTTAATATTAATAGTAATATTTTATTGCTTAATATTATCATTTTTTATTGATTTTCATTTTAGAATAGCAAGGGAAAATTTTTTTCCAGATGATCCTTTAAATACACTTTTACATATTAAACCTGAATGATACTTTATATTTGCTTACGCAAATTTTAGATATGTACCAA
+
3<::97887886433447?:9888::9:9:=?@66552--888:::6553355573>;9:88788889999::99:88989;><::::<9655569;<>@A?;?<89<<<<<;;::;;:>@0/../55*))))2577542/,-,,,+,,,,3789;:;::9777544444??@B999++8778;AB><988789<;:986569<<88776877777755556988.98788877887:98899:9:9:332..//6899:9864444555576788899877334;:<9865678::87778887889977778:966667:999;9<=>=;:988977754445689<?>==:::9888777778889:>A>;:;2266<@><::;=<887767778:<<;>>9::::??CA?<86664652'&&&<<96544---9-;9766666766778777777789:9987798999874222,*112,,,,++(''')44
@8e54e557-c7af-42ad-8791-14a2718fce09 runid=3ffb29643267db9bb8aae685166434a5232ac074 sampleid=1_launch read=15899 ch=6 start_time=2024-11-10T21:37:23Z model_version_id=dna_r10.4.1_e8.2_5khz_400bps_sup@v4.2.0 barcode=barcode05
TGGTACAGATCGTAAAATTGCGTAAGCAAATATAAAGTATCATTCAGGTTTAATATGTAAAGGTGTATTTAAAGGATCAGCTGGAAAAAAATTTTCCTTTGCTATTCTAAAATGAAAATCAATAAAAAATGATAATATTAAGCAATAAAATATTACTATTAATATTAAAGAAATTAAATCTTTAAATATAAATCTTTTATTAAAATAGATTTTATCTTTTCTTGAATTTAATCCTATTTGGTTAGATGAGCCTTTTCATGAAGAATAGATAAATGAATTATTGATATAGCTAAAATTATTAAAGGTATTAAAAAATGTAAAGAAAAAAATCGATTTAATGTAGGATTATCAACGGAAAATCTTCCTCAAACTCAAAAAACAATTTTTTTCCCTAAAAATGGAATTGAAGATAAAATATTAGTAATAACTGTTGCTCCCCAAAAAGATATTTGTCCTCAAGGTAAAACATACCCAATAAAAGCGGATCCTATAATTA
+
FABDLJ{IMEABABCEEGGDEDA999CADCCEHJHEGHGFJHEIGEIGEEEFIHCBCBABDIGJFGHGIIFFPFLFELHQMH{;::?CIFECDHLK{KEEH{IGGRGKFFEIJFEFEJRFCFB>::?AHFF{FHDDDCCEBBBCDBACDEDCBBBBEECFGIDEEDFEIBEGDJFGGJEECEHD{IDCCBCDDFEKF{MGFEEGEDEEEEFFEAGA?>?C5{F@@CBBDBACAACCCEEDEGJECBCA@ABB@;:F?DFDABBBAA@@??>>??>?@@@A@DEDAB@?>>>@BCDECABAA@A?@>>??@@ACCA?>=778ABEDEKIJE=77778CDCA??>==>>?>>==;8888:EFED8&&%&%%&&-(''''>><==>ADFIFFDD<1A@@??><99999::::9:::<<=;;::98888899:9::;8777798::;?>96300*(()))5:::;:;<;;:9778::;;:98889832222677665444
@802b7955-0585-42bc-aae4-bb0658e6488a runid=3ffb29643267db9bb8aae685166434a5232ac074 sampleid=1_launch read=106921 ch=338 start_time=2024-11-10T21:37:37Z model_version_id=dna_r10.4.1_e8.2_5khz_400bps_sup@v4.2.0 barcode=barcode05
TGGTACAGATCGTAAAATTGCGTAAGCAAATATAAATTATCACTCAGGTTTAATATGTAAAGGTGTATTTAAAGGATCAGCTGGAAAAAAATTTTCCTTTGCTATTCTAAAATGAAAATCAATAAAAAATGATAATATTAAGCAATAAAATATTACTATTAATATTAAAGAAATTAAATCTTTAAATATAAATCTTTTATTAAAATAGATTTTATCTTTTCTTGAATTTAATCCTATTTGGTTAGATGAGCCTTTTTCATGAAGAATAGATAAATGAATTATTGATATAGCTAAAATTTTTAAAGGTATTAAAATTGTAAAGAAAAAAATTGATTTAATGTAGGATATCAACGGGAAATTTTATAGAATAAAAAACAATTTTTTCCTAAAAATGGAATTGAAGATAAAATATTAGTAATAACTGTTGCTCCCCAAAAAGATATTTGTCCTCAAGGTAAAACATACCCGATAAAGCCGGATCCTATAATTA
+
67645445542----.44430----.4554431))**33336877664333343211111221111,,,-**/143333445333369=:7666::88896:973434466774434777886654344433222234334345556666665565565565544455544455875544467799654333455679865546665333459875567=;9943233644433355677766544443332225899765433333.....27)888877663211132..../0/.(((((/-43..-**+-2.''&''(-.2858..(&&&&('((%&&&&'(''%&''&''&+0&)&&$&(()+%%''(33100)(()..'&%$$'.**%&/1133334333357987765222102223453.---041889:7544567-6652,,,--/,,,../-)((('()((,+,-***+-343443223
@3a35337b-4cc1-4410-9e0e-63b306adea11 runid=3ffb29643267db9bb8aae685166434a5232ac074 sampleid=1_launch read=17456 ch=326 start_time=2024-11-10T21:37:34Z model_version_id=dna_r10.4.1_e8.2_5khz_400bps_sup@v4.2.0 barcode=barcode05
TGGTACAGATCGTAAAATTGCGTAAGCAAATATAAAGTATCATTCAGGTTTAATATGTAAAGGTGTATTTAAAGGATCAGCTGGAAAAAAATTTTCCTTTGCTATTCTAAAATGAAAATCAATAAAAAATGATAATATTAAGCAATAAAATATTACTATTAATATTAAAGAAATTAAATCTTTAAATATAAAATATTTTATTAAAATAGATTTTATCTTTTCTTGAATTTAATCCTATTTGGTTAGATGAGCCTTTCATGAAGAATAGATAAATGAATTATTGATATAGCTAAAATTATTAAAGGTATTAAAAAATGTAAAGAAAAAAATCGATTTAATGTAGGATTATAAACGGAAAATCTTCCTCAAACTCAAAAAACAATTTTTTTCCCTAAAAATGGAATTGAAGATAAAATATTAGTAATAACTGTTGCTCCCCAAAAAGATATTTGTCCTCAAGGTAAAACATACCCAATAAAAGCGGATCCTATAATTA
+
F;;;;865..*))''()44444>=>>BCEEHHFEGFKKIQCD@?222224@>AA?CBBEGFHJIJGKIFGHHHHFQHEDFEDIIGH{JO{KHILEAC?@EJLHH{G?;;;?HK{EEGHGH@@??@FGFJHDJFFHEDFJFDFD:::8:<-)9670.-,+-:=@BBB@ABCFEIE{IDGFBBAA>BABGD><<+/*))))777777KDDABBDDGBG////----**@CDHEEKGKHE>>===BB444546777-***:?BAC@BABBB@423=>DCDDEEEGDFCDCCA@AABFHFIFCBCB@@A@@?=:99;GDC????A?GEBGIGGE@9999:ECDEC?@AACG@<,++++4455F{KFFGCDCDEDDIDC=?@IECACAD{IM{QIDE5??>CAC@?@@@AAAB?????AECBBAA?>=======<:;0/0///05;<<FDCBBACE@;;8656667:ABAABA@?@==;=A??=5/866669<=<<;<;<<
@a4c0b8d8-6908-41af-95a1-3b822bda87d4 runid=3ffb29643267db9bb8aae685166434a5232ac074 sampleid=1_launch read=19413 ch=205 start_time=2024-11-10T21:37:39Z model_version_id=dna_r10.4.1_e8.2_5khz_400bps_sup@v4.2.0 barcode=barcode05
CGTACAGATCGTAAAATTGCGTAAGCAAATATAAAGTATCATTCAGGTTTAATATGTAAAGGTGTATTTAAAGGATCAGCTGGAAAAAAATTTTCCTTTGCTATTCTAAAATGAAAATCAATAAAATGATAATATTAAGCAATAAAATATTACTATTAATATTAAAGAAATTAAATCTTTAAATATAAATCTTTTATTAAAATAGATTTTATCTTTTCTTGAATTTAATCCTATTTGGTTAGATGAGCCTTTTTCATGAAGAATAGATAAATGAATTATTGATATAGCTAAAATTATTAAAGGTATTAAAAAATGTAAAGAAAAAAATCGATTTAATGTAGGATTATCAACGGAAAATCTTCCTCAAACTCAAAAAACAATTTTTTTCCCTAAAAATGGAATTGAAGATAAAATATTAGTAATAACTGTTGCTTCCCCAAAAAGATATTTGTCCTCAAGGTAAAACATACCCAATAAAAGCAATCCTGTTCATTG
+
&&&((1///008;;EGLIEDDCBBAA@>>>>>==<6;;;<CGJ{{IHCFCDDCA@@@?@?@AACCCDDDEDDBCCCBCBCDBBBEHJ{MT88888;99=06HGDCDBDCDFDAAABFEC;;;6.+;-:<=??AABDBAA@??@@@BE@CBAAAADBCB??>>>>=@AADCDEBAA@@AABBFGFH@989>ACBCG@EDB=>>=<61111>3DAAABB>AA??A@@A@B@@@AA@@@@?@??>>===??@AB><<<BB@?><<<<<>>>==>?66666??@?>==<;;;<=>?@@@>??>>@>?=;:;:;<6666696667@>=>=CBA211119BBA@=<<;<=>>>=<<97777:AA>=====>>>>>>==>>>>>=;;<<CLFFI>;;*<==>@?><<<:::::::;;;?BBB>=97787788897787//*&''-1899><:::9:;<;;::;:;:9899:<=332232/153*(('*'%%%+1&&%$$&'%
@086d2cd9-4b43-489d-b94b-18a741316af5 runid=3ffb29643267db9bb8aae685166434a5232ac074 sampleid=1_launch read=18519 ch=78 start_time=2024-11-10T21:37:31Z model_version_id=dna_r10.4.1_e8.2_5khz_400bps_sup@v4.2.0 barcode=barcode05
TGGTACAGATCGTAAAATTGCGTAAGCAAATATAAAGTATCATTCAGGTTTAATATGTAAAGGTGTATTTAAAGGATCAGCTGGAAAAAAATTTTCCTTTGCTATTCTAAAATGAAAATCAATAAATGATAATATTAAGCAATAAAATATTACTATTAATATTAAAGAAATTAAATCTTTAAATATAAATCTTTTATTAAAATAGATTTTATCTTATTAAAATTAATACCTATTTGGTTAGATGAGCCTTTTTCATGAAGAATAGATAAATGAATTATTGATATAGCTAAAATTATTAAAGGTATTAAAAAATGTAAAGAAAAAAATCGATTTAATGTAGGATTATCAACGGAAAATCTTCCTCAAACTCAAAAAACAATTTTTTTCCCTAAAAATGGAATTGAAGATAAAATATTAGTAATAACTGTTGCTCCCCAAAAAGATATTTGTCCTCAAGGTAAAACATACCCAATAAAAGCGGATCCTATAATTA
+
;;988777876222239997411123::::::999988989::;;;<::<<<?;::9888888876688:;;98765432235888<@A@==<=???99::;<97867899;<8999<=<;;;:)''.----.---,***--.++++5+++76776677776777999898;978867888==;877667879:<<;:84444,*****.,,)))'()((*++1+,;*(((')---/22,,225566667<>?>987666677766667;;98877989776667778:999996666675544566667888665556888<<=<;.,+++.222..+++((-+++--0044469989:9899:;;8:00044:865679?@CA><70/../---,,1114333447669:7866543444566777776766766;:9:855559999988877778:::9975566657545562654432333887556
@480fc002-ef68-4ede-ae3e-13d9de6e0371 runid=3ffb29643267db9bb8aae685166434a5232ac074 sampleid=1_launch read=17793 ch=1 start_time=2024-11-10T21:37:32Z model_version_id=dna_r10.4.1_e8.2_5khz_400bps_sup@v4.2.0 barcode=barcode05
AATTATAGGATCCGCTTTTATTGGGTATGTTTTACCTTGAGGACAAATATCTTTTTGGGGAGCAACAGTTATTACTAATATTTTATCTTCAATTCCATTTTTAGGGAAAAAAATTGTTTTTTGAGTTTGAGGAAGATTTTCCGTTGATAATCCTACATTAAATCGATTTTTTTCTTTACATTTTTTAATACCTTTAATAATTTTAGCTATATCAATAATTCATTTATCTATTCTTCATGAAAAAGGCTCATCTAACCAAATAGGATTAAATTCAAGAAAAGATAAAATCTATTTTAATAAAAGATTTATATTTAAAGATTTAATTTCTTAATATTAATAGTAATATTTTATTGCTTAATATTATCATTTTTTATTGATTTTCATTTTAGAATAGCAAAGGAAAATTTTTTTCCAGCTGATCCTTTAAATACACCTTTACATATTAAACCTGAATGATACTTTATATTTGCTTACGCAATTTTACGATCTGTACCAA
+
EB@@>>=>=?@AB??@@ALIDDABAABBACCDK99989++9:67=>>>AEECDA=92,,,EDCA?@AABECEICDDCCCBCEP{JNKKMI@@AACHCACDG{EJDFCOJIV{LGIHOHKJKH@???@<;<<<?ACCBABB;=88<>?CBBBCDFFBBBABABB@=>>>@HM{{>@?<;FBGAB?PEFEA@@@@AKCIFA>>?BCCCCCAA?>>>?A@@A@98899?FCB@@?@@AB>>>>=@?@>>=>@@BAA@ABBABD=::98999320038879<@AA@A@@BCEDDBABCFDC@?@@CCCBBB@@@@@AADF@????@BBBBCCC44?>???>?>=;<<<=?ADFEEDA@A??>><<=<=>?@BBHIGFCCABCBDKIA@@@CE???=<===>?>?>?=??@@HGG{NJ?>?A@?>>>?DEFDB?<;:::;<B>A?=<;<<=>>>>=====?>>>??@BBA?@AABBA@<98889?ACA>77779??@>==<
@0ea8e45e-fb3a-405d-8a1e-5a133587d734 runid=3ffb29643267db9bb8aae685166434a5232ac074 sampleid=1_launch read=20542 ch=505 start_time=2024-11-10T21:37:42Z model_version_id=dna_r10.4.1_e8.2_5khz_400bps_sup@v4.2.0 barcode=barcode05
AATTATAGGATCCGCTTTTATTGGGTATGTTTTACCTAGACAATCTCTTTAGGGGAGCAACAGTTATTACTAATATTTTATCTTCAATTCCATTTTTAGGGAAAAAAATTGTTTTTTGAGTTTGAGGAAGATTTTCCGTTGATAATCCTACATTAAATCGATTTTTTTCTTTACATTTTTTAATACCTTTAATAATTTTAGCTATATCAATAATTCATTTATCTATTCCTCATGAAAAGGGCTCATCTAACCAAATAGATTAATTCAAGAAAAGATAAAATCTATTTTAATAAAGGTATCTTTAAAGATTTAATTTCTTTAATATTAATAGTAATATTTTATTGCTTGATATATTATCATTTTTATTGATTTTCATTTTAGAATAGCAAAGGAAAATTTTTTCCCAGCTGATCCTTTAAATACACCTTTACATATTAAACCTGAATGATACTTTATATTTGCTTACGCAATTTTACCATATCTACCAA
+
,000//)(('(**()))))))2224<GGGDCC1+++*%%$&(+)'''&'-(((((*78888:ABECDGEKGFFEFGLKGDGIHGEINFNL{HHL{{H****<FIK{{{{QKKJLK{{FNECIL:>CBDHGC??>B=9111?CHIKJCDGGEIFHOFKFEGDDEK{{{M75-*(0>?=>AJ{H{GEOHH{C??DCBACEJF{GLDEBDB>>=>?CD+++++BEDBA@ABC@22222:>>>>><>>?@===>>DDEGEC988762//22223>@A;A@@@ACFDEC@AAA?@=)''&'(&&%%%%%7A:99988=CCDBAAC;B@?>>>?A@?>===?BFKHGCB?>>621..-()(&'*,,-.7<<?ABBAAAFDAA@@=;=<<;::::<>?A>>?=>?AFFJ:86.39<88778>?7-34.1779764*''(,>==<;;::<:<<<<@B=1////;999:96555555555?@A?:10/*)'(***((
@4a343ff2-0c66-4d15-94da-fc0e00d893c5 runid=3ffb29643267db9bb8aae685166434a5232ac074 sampleid=1_launch read=28404 ch=437 start_time=2024-11-10T21:37:54Z model_version_id=dna_r10.4.1_e8.2_5khz_400bps_sup@v4.2.0 barcode=barcode05
AATTATCAGATACGGCTTATTGGGTATGTTTTACCTTGAGGACAAATATCTTTTTGGGGAGCAACAGTTATTACTAATATTTTATCTTCAATTCCATTTTAGGGAAAAAAATTGTTTTTTGAGTTTGAGGAAGATTTTCCGTTGATAATCCTACATTAAATCGATTTTTTTCTTTACATTTTTTAATACCTTTAATAATTTTAGCTATATCAATAATTCATTTATCTATTCTTCATGAAAAAGGCTCATCTAACCAAATAGGATTAAATTAAGAAAAGATAAAATCTATTTTAATAAAAGATTTATATTTAAAGATTTAATTTCTTTAATATTAATAGTAATATTTTATTGCTTAATATTATCATTTTTTATTGATTTTCATTTTAGAATAGCAAAGGAAAATTTTTTTTTCCAGCTGATCCTTTAAATACACCTTTACATATTAAACCTGAATGATACTTTATATTTGCTTACGCAATTTTACGATCTGTACCAA
+
543321((('''(%$##$$%-***321112334553322433344865555665247656455554433333444422223576655554211122233654444;=>?=;65422449<643111/0333531//.)).))--055332224554554552////1:;:;8673+0233335=852/////0(+43333699665433323333222236676544445..7.--2123343323457..---5557685333334554/.//0332////36733345799855547766774654445674334455435589:8754334333212233557:977655654433333444668;;98854455::87779833322444557777766526358<=0.+++.334556885454222200141887775555566554444565667-65545455441////057883----.6776653
@aa99c493-83a7-4948-816a-f30f5fff1bf1 runid=3ffb29643267db9bb8aae685166434a5232ac074 sampleid=1_launch read=19742 ch=238 start_time=2024-11-10T21:37:44Z model_version_id=dna_r10.4.1_e8.2_5khz_400bps_sup@v4.2.0 barcode=barcode05
AATTATAGGATCCGCTTTTATTGGGTATGTCTTACCTTGAGGACAAATATCTTTTGGGGAGCAACAGTTATTACTAATATTTTATCTTCAATTCCATTTTTAGGGAAAAAAATTGTTTTTTGAGTTTGAGGAAGATTTTCCGTTGATAATCCTACATTAAATCGATTTTTTTCTTTACATTTTTTAATACCTTTAATAATTTTAGCTATCAATAATTCATTTATCTATTCTTCATGAAAAAGGCTCATCTAACCAAATAGGATTAAATTCAAGAAAAGATAAAATCTATTTTAATAAAAGATTTATATTTAAAGATTTAATTTCTTTAATATTAATAGTAATATTTTATTGCTTAATATTATCATTTTTTATTGATTTTCATTTTAGAATAGCAAAGGAAAATTTTTTTCCAGCTGATCCTTTAAATACACCTTTACATATTAAACCTAAATGATACTTTATATTTGCTTACGCAATTTTACGATCTGTACCAA
+
{P{RGHJOF{MNMFKP{WFDFDBCWIQ{L{{SGEFNIGD>>;55446=@FFF@?>7KIH{{{J{K{{I{JLLLUPOJ{J{{{{I{MOI{LLQPN{KKHVM{BBBCDGDIFPH=;;;;{NP{HKUGJ{{{JN{K{M{BACA{@@@::IM{H=;=:9888677>87748@{{{{8;@8/>EDHEABOJJFJLNL{KG{{FEHBFD?B?:::9==>@DHH@?@?@HKFI{====>HJJSFKIP{{{IG{K{GMH{IJHO{{MMJK{{{M\{KACGDDGS{{LJK{{M{I{NOJ{{POPMHJMO{JM{{{KM{{{JHGMF{JFGMJGEGEA8M{K{QVIIK{J{M{KX{N{{MJ{J{JNKHG{G((@@BB{LQ{J{J{{H{M{?NGK{97ICEEFELF{GJ{HETSNH{MP{J]KJI{KJ{{IGIJ{G{{{{KDB<33912BABDC?@@ACA('''*3433333,>A@CHECFJ@@VDMFISQ{{{GGGFHEDDEHJ{
@40a43ee4-1859-4a11-a175-49b4f2d5f075 runid=3ffb29643267db9bb8aae685166434a5232ac074 sampleid=1_launch read=18971 ch=234 start_time=2024-11-10T21:37:52Z model_version_id=dna_r10.4.1_e8.2_5khz_400bps_sup@v4.2.0 barcode=barcode05
AATTATAGGATCCGCTTTTATTGGGTATGTTTTACCTTGAGGACAAATATCTTTTTGGGGAGCAACAGTTATTACTAATATTTTATCTTCAATTCCATTTTTAGGGAAAAAAATTGTTTTTTCGTTGAGGAAGATTTTCCGTTGATAATCCTACATTAAATCGATTTTTTTCTTTACATTTTTTAATACCTTTAATAATTTTAGCTATATCAATAATTCATTTATCTATTCTTCATGAAGAAGGCTCATCTAACCAAATAGGATTAAATTCAAGAAAAGATAAAATCTATTTTAATAAAAGATTTATATTTAAAGATTTAATTTCTTTAATATTAATAGTAATATTTTATTGCTTAATATTATCATTTTTTATTGATTTTCATTTTAGAATAGCAAAGGAAAATTTTTTTCCAGCTGATCCTTTAAATACACCCTTACATATTAAACCTGAATGATACTTTATATTTGCTTACGCAATTTTACGATCTGTACCAA
+
HNHPKHJJJN{LSRKIGL{{{L{LIIP{KKO{{J{G{;7777567::9AKCCB<?;;BILFL{GHFIIDKGG\J{{I{II{HIQJJ{{{{{GK{LJNJHIH{HLJB@{HNL{{HKJLLKHK{I@GFBDJJGRIKK{OG?GA@CIIP{P{GHKIOGQIG{LGGGGGHLMO{{C:7502DCDGGHGJM{JNPGMHOLFJKHLM{OHQ{ITJH{SKPMMIIG{OHJJ{JMLJJN{{KQ{IIIRQIFFJ{O{GMIIFIHLFLHE@EHM{LNNIQI{EIGK{GKJHGEJ{{Q{L{OL{JIKDDFD{GIB;55=DDIGZ{GHIGJHFJJ{HR{EEKKHMJJIJGFJGFGF{KGIGFGR{FA@ACGIUABFIELIHL{INMJ{KI{{MLKJ{NLOJIKEEGDCGHEEENHKMJN{{IJF<=HKGHHGJGNKLFJEHGCDFDEJCEIPGGFFGHEJH00000CDC@BAABCDBCEFIIGDBAAACGOFF><6568:BBBBBAA
@6cad5c60-be16-4d8b-a2e6-1097d1115130 runid=3ffb29643267db9bb8aae685166434a5232ac074 sampleid=1_launch read=10457 ch=430 start_time=2024-11-10T21:38:07Z model_version_id=dna_r10.4.1_e8.2_5khz_400bps_sup@v4.2.0 barcode=barcode05
AATTATAGGATCCGCTTTTATTGGGTATGTTTTACCTTGAGGACAAATATCTTTTTGGGGAGCAACAGTTATTACTAATATTTTATCTTCAATTCCATTTTTAGGGAAAAAAATTGTTTTTTGAGTTTGAGGAAGATTTTCCGTTGATAATCCTCAATTAAATCGATTTTTTTCTTTACATTTTTTAATACCTTTAATAATTTTAGCTATATCAATAATTCATTTATCTATTCTTCATGAAAAAGGCTCATCTAACCAAATAGGATTAAATTCAAGAAAAGATAAAATCTATTTTAATAAAAGATTTATATTTAAAGATTTAATTTCTTTAATATTAATAGTAATATTTTATTGCTTAATATTATCATTTTTTATTGATTTTCATTTTAGAATAGCAAAGGAAAATTTTTTTCCAGCTGATCCTTTAAATACACCTTTACATATTAAACCTGAATGATACTTTATATTTGCTTACGCAATTTTACGATCTGTACCAA
+
I{YVL{JJG{{L{JNLLFHIKCBBDE{{PKLK{MNIOMGFEEBD32223><<=><;;H{JKN{MJRL{NJH{MPKEIQIHIJJJV{HK{K{K{OJ{GVLGN{NNHSEKH{K{{HLJIISH{{B????ACHPJJKJHIKSH{IEDPKKJFFHVKH''''./;CHGFIEIHL{{K?=;86AHGIHJ{LLMKOKHI{WLM{GDDEH{JHIKKOH{KEIJKXLIG{{{WJG{JFILJFOEFE@BBBCTRHFHGHG{{HGGLITHHHHFFFGFEHHIIIHHGGHGJDEFDKILHLGIH{{FIFDBEFCEIJJG{GEMHGJJGIJDFGG{FGHI{GIECEDDEDFCCBAABCBCLHJJFEFGGFGKD>:88<HFGDFIIKEGNEEHK{JOGPIJJDEECABE65555CCCACCDMI{{{NDDCBDEECCGGFIFGC@@@??ABGCTDCBAAAAA?@@>>>>===>>@AA>CA@@BBDECA?===>?DFFD?9888:?AAAA@@
@d49b1463-6a7d-45d3-a11d-ac0de05fd6e7 runid=3ffb29643267db9bb8aae685166434a5232ac074 sampleid=1_launch read=115893 ch=239 start_time=2024-11-10T21:38:04Z model_version_id=dna_r10.4.1_e8.2_5khz_400bps_sup@v4.2.0 barcode=barcode05
TTCTCATATGGGGAGCTCGCTTTTATTGGGTATGTTTTACCTTGAGGACAATCTCTTTTGGGGAGCAACAGTTATTACTAATATTTTATCTTCAATTCCATTTTTAGGGAAAAAAATTGTTTTTTGAGTTTGAGGAAGATTTTCCGTTGATAATCCTACATTAAATCGATTTTTTTCTTTACATTTTTTAATACCTTTAATAATTTTAGCTATATCAATAATTCATTTATCTATTCTTCATGAAAAAGGCTCATCTAACCAAATAGGATTAAATTCAAGAAAAGATAAAATCTATTTTAATAAAAGATTTATATTTAAAGATTTAATTTCTTTAATATTAATAGTAATATTTTATTGCTTAATATTATCATTTTTATTGATTTTCATTTTAGAGTAGCAAAGGAAAATTTTTTTCCAGCTGATCCTTTAAATACACCTTTACATATTAAACCTGAATGATACTTTATATTTGCTTACGCAATTTTACGATCTGTACCA
+
+-++**+)(&&&(')('&%%&,3<9;;::;>==>>?ACBCCA@89??=>*)''(-,/25.///@@@?>><<<==>A@@AA>>>=>BCB@?>>@??=>=??@CDHMDCDB?FEGHCDCCCDEEEHL-,,,,.;=@@@@@BAAA9:<2289<@@>>=>??>===<=<50///0<<<EFA?=<8BBCCDH\KEA?>==>?DBDC@=<=?<;<<<AC?>=>>??>>>>ACDEEE=<<<=AAB=<<<<;==>====>>>>>>>?>>>@??>=<<==>@?A@A>?>?@A@>==>?AFAA@??AAAA??=====>>@@AB@A@@AB<<<<<====?>ACCB?>===>==><<<<<=>?@AA@@>>?>>==<<;;:;<<>@DB@>?=>=>?BBAA@AED><:9899::;=>=>?9>>>?@>=;;//<==;:::<>A?A@=><;;:++0++=<<<;;<=:74,-.789:::;<<==<;<==?><;855556<=>=822223===<;;
@fe88fee5-8841-4570-a483-0e998dd67b71 runid=3ffb29643267db9bb8aae685166434a5232ac074 sampleid=1_launch read=18398 ch=169 start_time=2024-11-10T21:37:59Z model_version_id=dna_r10.4.1_e8.2_5khz_400bps_sup@v4.2.0 barcode=barcode05
TCGTACAGATCGTAAAATTGCGTAAGCAAATATAAAGTATCATTCAGGTTTAATATGTAAAGGTGTATTTAAAGGATCAGCTGGAAAAAAATTTTCCTTTGCTATTCTAAAATGAAAATCAATAAAAAATGATAATATTAAGCAATAAAATATTACTATTAATATTAAAGAAATTAAATCTTTAAATATAAATCTTTTATTAAAATAGATTTTATCTTTTCTTGAATTTAATCCTATTTGGTTAGATGAGCCTTTTTCATGAAGAATAGATAAATGAATTATTGATATAGCTAAAATTATTAAAGGTATTAAAAAATGTAAAGAAAAAAATCGATTTAATGTAGGATTATCAACGGAAAATCTTCCTAGAAACTCAAAAAACAATTTTTTTCCCTAAAAATGGAATTGAAGATAAAATATTAGTAATAACTGTTGCTCCCCAAAAAGATATTTGTCCTCAAGGTAAAACATACCCAATAAAAGCGGATCCTATAATTA
+
P::::;GMIKGILHLQJKJLHJ{GHGOIIR{JHK]{J{OHJHIE655555A@@IGDIHFH{FNIO{{H{ONKOHOUJC;:;:;LVBCDEJ{KKIGH{JLRG{H{KS{KPKMJJK{BRP{PHKFLFMK{{{KLFIYGJGNGIH{DDCBEMIDQ{LE54444IRJVKOGJG@{Q{IHGKLO{F{NJGITPHIJHGJMJS{F@>>>?MJJHEEFEGEKIGF{R@AA>?DNHMOIKHI{FHH{HFU{C<;;;;>AGF64IE=9::BBDBBFFFGIG00*/4444866667CDFBDCFEHJ{{HFJLEHLGEL{FEADNHMCBC==>D{FGF{{{JB===<=JFFPEBEDDEFEGLIFCBABDF{IJJKFJD8*))0089A?@@DDCDFEMM{{{KIIB<>BCGLGE?FDEEDCBA@@@ACECEBBCA???>>@??A@CCDB???72BCBCA@?=>>A@@BCDCA@@?>?@@@@@??@ABAB?>>==><4433378:998779
@eaf1b7f4-318f-411b-8b44-62fc5214406b runid=3ffb29643267db9bb8aae685166434a5232ac074 sampleid=1_launch read=15212 ch=134 start_time=2024-11-10T21:38:04Z model_version_id=dna_r10.4.1_e8.2_5khz_400bps_sup@v4.2.0 barcode=barcode05
AATTATAGGATCCGCTTTTATTGGGTATGTTTTACCTTGAGGACAAATATCTTTTTGGGGAGCAACAGTTATTACTAATATTTTATCTTCAATTCCATTTTTAGGGAAAAAAATTGTTTTTTGAGTTTGAGGAAGATTTTCCGTTGATAATCCTACATTAAATCGATTTTTTTCTTTACATTTTTTAATACCTTTAATAATTTTAGCTATATCAATAATTCATTTATCTATTCTTCATGAAAAAGGCTCATCTAACCAAATAGGATTAAATTCAAGAAAAGATAAAATCTATTTTAATAAAAGTTTATATTTAAAGATTTAATTTCTTTAATATTAATAGTAATATTTTATTGCTTAATATTATCATTTTTTATTGATTTTCATTTTAGAATAGCAAAGGAAAATTTTTTTCCAGCTGATCCTTTAAATACACCTTTACATATTAAACTTGAATGATACTTTATATTTGCTTACGCAATTTTACGATCTGTACCAA
+
??@{{I{{JGIN{K{NHH{J{MIIHLJKKIIM{LJC<977KHEE=86566111///08<<?EJFEQG{JJ{{HNJVH{M{{SJ{{{HUKHIKIHK{IOII{{DDBDG{NMR{{SRF{{GK{{IIFKJWH{LHEK{KJIF?AH??BNLMM{GJPGKIPLKK{{KJ{JKJIN{{{HH=3,-DGGGGI{FEDEJRJHR{{JJ{KL{EDEFGIH{J{EHFFHHM????=3M{{JIJLK{J{{G{FJLR{{{UN{LJKGNGJ{HJ{JINKGN{QK{KJKMLGGMJKN{GQ{I{{GH{OGKEL?)))))****/2AEFJJN{LGK{J{I{L{K{ILKGKHJJM{IJKM{HF{I{HLRJ{{J{ILKNJ{KG{IGHOR{LOCLGDPDIRQGMN{JPKMLHUP{9999FL{KLIH{O{{{HICGLSING??@?A:CB<>FDE@..6..FHKEKMHGJHHEDCCBDEELLFIE{IRI{KGKNFFGFFJLHIHFLDBABBJRLIGHD
@e3d4ff85-605f-4b9b-99d9-e8da7cefd953 runid=3ffb29643267db9bb8aae685166434a5232ac074 sampleid=1_launch read=13206 ch=102 start_time=2024-11-10T21:38:08Z model_version_id=dna_r10.4.1_e8.2_5khz_400bps_sup@v4.2.0 barcode=barcode05
AATTATAGGATCCGCTTTTATTGGGTATGTTTTACCTTGAGGACAAATATCTTTTTGGGGAGCAACAGTTATTACTAATATTTTATCTTCAATTCCATTTTTAGGGAAAAAAATTGTTTTTTGAGTTTGAGGAAAATCTTTCGTTGATAATCCTACATTAAATCGATTTTTTTCTTTACATTTTAATACCTTTAATAATTTTAGCTATATCAATAATTCATTTATCTATTCTTCATGAAAAAGGCTCATCTAACCAAATAGGATTAAATTCAAGAAAAGATAAAATCTATTTAATAAAAGATTTATATTTAAAGATTTAATTTCTTTAATATTAATAGTAATATTTTATTGCTTAATATTATCATTTTTTATTGATTTTCATTTTAGAATAGCAAAGGAAAATTTTTTTCCAGCTGATCCTTTAAATACACCTTTACATATTAAACCCGAATGATACTTTATATTTGCTTACGCAATTTTACGATCTGTACCAA
+
222CFHDJGIHRTKLLJH{FGMEHEEDH{JEKFC9872,,//13-,,,-+***+756CNQ{LKH{JQL{K{M{{WQHIQ{{{{{JM>?9'&&%&&&&&&&&&&()('-,//=ABCDD{IG{C/----.--...1.**())'&&(,>BFIJ{JSJ{LWOQJLJ{53335=CDHGD?@?.5;<4,BIVHIM{GN{JJ{PLODE{POK{M{OOHHN{KJGIKQHLMHLM{V{LHG{LH{CFLJMI{{{K{LO{{{N{KK{{{{JKKJIJL{QMCBADC{{{GK{IMK{HGN@??><ADENGKIO{K{{K{{M{MQQKKK{{{{H{INJ{SP{{GLJGFEGEDHEGGFJ{{L{{JL{QR{IFGIINKH{L{{{MOIJ{{{KKUOLSK{K{KPLHGGHJH{KHH{{HNJKM{{{J{GFI{J{HFEB:71;<>4222362...-1111;<FGHHDGGEEKJ=<9998;EDL{JFH{EHCCDDDEEJFA>===?CEDHFGF
@d95cab2e-02b1-4a1e-8682-403a23382255 runid=3ffb29643267db9bb8aae685166434a5232ac074 sampleid=1_launch read=18170 ch=17 start_time=2024-11-10T21:38:07Z model_version_id=dna_r10.4.1_e8.2_5khz_400bps_sup@v4.2.0 barcode=barcode05
TGGTACAGATCGTAAAATTGCGTAAGCAAATATAAAGTATCATTCAGGTTTAATATGTAAAGGTGTATTTAAAGGATCAGCTGGAAAAAAATTTTCCTTTGCTATTCTAAAATGAAAATCAATAAAAAATGATAATATTAAGCAATAAAATATTACTATTAATATTAAAGAAATTAAATCTTTAAATATAAATCTTTTATTAAAATAGATTTTATCTTTTCTTGAATTTAATCCTATTTGGTTAGATGAGCCTTTTTCATGAAGAATAGATAAATGAATTATTGATATAGCTAAAATTATTAAAGGTATTAAAAAATGTAAAGAAAAATATCGATTAATGTAGGATTATCAACGGAAAATCTTCCTCAAACTCAAAAAACAATTTTTTTCCCTAAAAATGGAATTGAAGATAAAATATTAGTAATAACTGTTGCTCCCCAAAAAGATATTTGTCCTCAAGGTAAAACATACCCAATAAAAGCGGATCCTATAATTA
+
HGFJJHICBB<<<=@DGGG@?==<<<??@@AAABCDGEDBCA@@@?@??ABBDB@???>AACCCCCDFEHFGGFGHFICCBCCDCEIMNJGFCDEGEDFHAHIDBB??@@AFCCDECEDCECCABBABBB@@@@@ACBCCCBBBABA@AAAAAA=<>>?CCA@?==>>>AAAAAECFFCBACCCIOCDA@@ADDFHGGGDDCAAB@BBAABBHI{FDDEB1111=>CDFDDFFFDBBB6/////BDCDCCABA31HGDBCCB@@?>>=??@?>????@@@BACBCB@>===>@BCDDFDECDCDCDDCCCBBFCEDFCB,,,.1*-234,)'''(.119@@?@?@CDEEA22200334;5AAA@@CABHHFHECEDHHGHDDEFKLJ{H=6<,AEEHHFDA?@??@@??????AAA?>>>=<<<<=????===;;::795=>>?>=<<;<<>?A@>><<;<=?AC??=<;<<<6<<<;;<<922211678:97667
@90abd3aa-bdd6-4678-a518-656e4bb46678 runid=3ffb29643267db9bb8aae685166434a5232ac074 sampleid=1_launch read=16180 ch=198 start_time=2024-11-10T21:38:08Z model_version_id=dna_r10.4.1_e8.2_5khz_400bps_sup@v4.2.0 barcode=barcode05
TGGTACAGATCGTAAAATTGCGTAAGCAAATATAAAGTATCATTCAGGTTTAATATGTAAAGGTGTATTTAAAGGATCAGCTGGAAAAAAATTTTCCTTTGCTATTCTAAAATAAAATCAATAAAAAATGATAATATTAAGCAATAAAATATTACTATTAATATTAAAGAAATTAAATCTTTAAATATAAATCTTTTATTAAAATAGATTTTATCTTTTCTTGAATTTAATCCTATTTGGTTAGATGAGCCTTTTTCATGAAGAATAGATAAATGAATTATTGATATAGCTAAAATTATTAAAGGTATTAAAAAATGTAAAGAAAAAAATCGATTTAATGTAGGATTATCAACGGAAAATCTTCCTCAAACTCAAAAAACAATTTTTTTCCCTAAAAATGGAATTGAAGATAAAATATTAGTAATAACTGTTGCTCCCCAAAAAGATATTTGTCCTCAAGGTAAAACATACCCAATAAAAGCGGATCCTATAATA
+
C>?ILJ{KHNJHEHKJG{JJLKJIETJMMIILRLGJJI{GMMJKKNIK{JKJ{JINM{QLHIJN{{L{JGJJI{HGG@A@@@B{F{JRL{{QKILUIHI{I{{{NJBBAA@=<1011=<43334EFJHKJIFII{I{IG{LJLH{GLGNGKGM{FDHGGNJTH{IMGJCK{{{{GIH{OO{{P{JLL{MIPH9888@7<<;99::++++,,63GHGGQE?CD<=CIQ{H{NISHF??423667CECDFEF?@</.-.DGGIHKH{IJ{L{{EHJ<;;<<LNL{LJL{INYIJHO{{MHJXKJTGHHJHIHI{J{M{HFFREGG>CN{{{JHCBBDCGKH{{J{KGIILJPLLIFFKG{H{J{?>>??OKMGKEJGHGK{LHEFQ{GL{JHJF3HV{GHKIDEFFHHCDEBCBFIJHKIGGDECCCDCCCGGIEGICBC.*BCDGHGEEGFHCEHKH@??@?BBDBEEIK@DC@7898:A:2D@A@??AA@@@??9
@0c5b7f0b-c37d-49f8-8498-5c653938b11d runid=3ffb29643267db9bb8aae685166434a5232ac074 sampleid=1_launch read=17825 ch=1 start_time=2024-11-10T21:38:10Z model_version_id=dna_r10.4.1_e8.2_5khz_400bps_sup@v4.2.0 barcode=barcode05
AATTATAGGATCCGCTTTTATTGGGTATGTTTTACCTTGAGGACGAATATCTTTTTGGGGAGCAACAGTTATTACTAATATTTTATCTTCAATTCCATTTTTAGGGAAAAAAATTGTTTTTTGAGTTTGAGGAAGATTTTCCGTTGATAATCCTACATTAAATCGATTTTTTTCTTTACATTTTTTAATACCTTTAATAATTTTAGCTATATCAATAATTCATTTATCTATTCTTCATGAAAAAGGCTCATCTAACCAAATAGGATTAAATTCAAGAAAAGATAAAATCTATTTTAATAAAAGATTTATATTTAAAGATTTAATTTCTTTAATATTAATAGTAATATTTTATTGCTTAATATTATCATTTTTTATTGATCTGCATTTTAGAATAGCAAAGGAAAATTTTTTTCCAGCTGATCCTTTAAATACACCTTTACATATTAAACCTGAATGATACTTTATATTTGCTTACGCAATTTTACGATCTGTACCAA
+
?><<;;:;;>?@@7666/+++534;>>??>?@@ABAA@>?@@AC88788EC>A:6559A@B===<<<;;<<=>>===;=<<=?BA@>>=====>>??@ABELDGF@<AFFHDECEEEE{LJ{>=<<<@?>??>?BABBC85?99;66@A>>==>??=<==<??>=>>?@EJFFAA@:57>=>?CIFB?<;::;=B?A@?==>AED@?><;<;:;;;<;;;<>???>?>=<;;;<=@;;::9;;<::89:;<===<===>>=<<;<=<<<=;=>=<<<;<=<;;;;<>@==<<=>>>=;;:;<<<<<====<<=>><7666677@?@@@A@>=<;:::::988899;=>ABA??>===<;<;;;;:;;;<=?A@>==;::989::<<>@@<;;98999:<=>>?>=>?@CGGI@<899>@???>???9AA<;<;;<)):)):;:::9:;::;9998666611111<;::<====;966667<>>>:54445<>=====
@6ae16870-b1e6-4105-8207-9334f84cd634 runid=3ffb29643267db9bb8aae685166434a5232ac074 sampleid=1_launch read=17492 ch=326 start_time=2024-11-10T21:38:29Z model_version_id=dna_r10.4.1_e8.2_5khz_400bps_sup@v4.2.0 barcode=barcode05
GGTACAGATCGTAAAATTGCGTAAGCAAATATAAAGTATCATTCAGGTTTAATATGTAAAGGTGTATTTAAAGGATCAGCTGGAAAAAAATTTTCCTTTGCTATTCTAAAATGAAAATCAATAAAAAGTGATAATATTAAGCAATAAAATATTACTATTAATATTAAAGAAATTAAATCTTTAAATATAAATCTTTTATTAAAATAGATTTTATCTTTTCTTGAATTTAATCCTATTTGGTTAGATCAGCCTTTTTCATGAAGAATAGATAAATGAATTATTGATATAGCTAAAATTATTAAAGGTATTAAAAAATGTAAAGAAAAAATTGAATTTAATGTAGGATTATCAAACCAAAATCTTCCTAGAAACTCAAAAAACAATTTTTTACCCTAAAAATGGAATTGAAGATAAAATATTAGTAATAACTGTTGCTCCCCAAAAAGATATTTGTCCTCAAGGTAAAACATACCCAATAAAAGCAGTCTACATTA
+
)*+++///01189:<;<<8855566:::;;::::::::;<;<<<<;:9999<;9:::99::;;<<<==>=?@>??A=877785558AD?><;=91,))-+=><::::;=>?@=>==?@>65555<?A?>;:9989::;:99:::;;:;;;;9998899:<:998899988789;;::9899:;@?<:997889:=@BB@>34?<8<87766<8:4444=567,,699><;=;:::45)&&&&&&&'((-349:?CD87766:9899999988:;-,,,-=<<98998999:;;<==>:::8796745567667<=<988888;6668<0/...//102:76))))((()%%%&&,))*,200/./1*)))()210011=:861++98:>:88769::>??989:99533336555;7<>;126679:88988/.+)''((&(),:;;:::;:788:9<;;<;:;;;<<;:;;::67768;:79/-*%##$%&(&
@61f4adf2-2e5e-434f-a031-f7177d842b9d runid=3ffb29643267db9bb8aae685166434a5232ac074 sampleid=1_launch read=17859 ch=241 start_time=2024-11-10T21:38:32Z model_version_id=dna_r10.4.1_e8.2_5khz_400bps_sup@v4.2.0 barcode=barcode05
AATTATAGGATCCGCTTTTATTGGGTATGTTTTACCTTGAGGACAAATATCTTTTTGGGAGCAACAGTTATTACTAATATTTTATCTTCAATTCCATTTTTAGGAAAAAGAATTTCTTTTTCATTTGAGGAAGATTTTCCGTTGATAATCCCTCATTAAATCGATTTTTTTCTTTACATTTTTTAATACCTTTAATAATTTTAGCTATATCAATAATTCATTTATCTACTCTTCATGAAAAAGGCTCATCTAACCAAATAGGATTAAACTCTAGAAAAGATAAAATCTATTTTAGATAAAAGATTTATATTTAAAGATTTAATTTCTTTAATATTAATAGTAATATTTTATTGCTAATATTATCATTTTTTATTGATTTTCATTTTAGAATAGCAAAGGAAAATTTTTTTCCAGCTGATCCTTTAAATACACCCTTACATATTAAACCTGAATGATACTTTATATTTGCTTACGCAATTTTACGATCTGTACCAA
+
IFLGBB55555>D77777;7?IN{QGOMURNL{GPEQ>*)))++('%$%%$%%''((9;=CEDEG????=??>:66668MIE{F{BFH++FGOKHCDHFGB+++*++,,40,*))**-.-)'))))'*;9::<?@EDA;C<<>FIINKA55.,,,,-CIGENFGFISO{{{DG{<*+CKD@EB{HLKIJLJLKQPLGGIJG{H{KEJNHHF{HFKHUMJKGI{JGI{LLGIEG@>?AEELJ{GNNNOGGBCCDCJGOJHKTAGB@89{GGB,'''(KEJFNFD{EIRIA@?98.+(()+:>AF{F{I{{J{NJHNI{{JOL{MI{HEB@8CZHHKPHLOJHHMJHHFGF=GEDE=332522222B><BFBAA@??CENMLMILHHLNEGGIGHECBBBDJGHL{NLKLFB@?56:::;{FJGGFDGMIGHDFG21D12A{GFKEGUEGG=<<==DGAGEDE>FGJIGNELHECCCEGK{N{FD;9854+((((89
@21f9f40c-0a5c-493c-9b66-a56f00209171 runid=3ffb29643267db9bb8aae685166434a5232ac074 sampleid=1_launch read=13104 ch=183 start_time=2024-11-10T21:38:32Z model_version_id=dna_r10.4.1_e8.2_5khz_400bps_sup@v4.2.0 barcode=barcode05
TGGTACAGATCGTAAAATTGCGTAAGCAAATATAAAGTATCATTCAGGTTAATATGTAAAGGTGTATTTAAAGGATCAGCTGGAAAAAAATTTTCCTTGTTATTCTAAAATGAAAATCAATAAAAAATGATAATATTAAGCAATAAAATATTACTATTAATATTAAAGAAATTAAATCTTTAAATATAAATCTTTTATTAAAATAGATTTATCTTTTCTTGAATTTAATCCTATTTGGTTAGATGAGCCTTTTTCATGAAGAATAGATAAATGAATTATTGATATAGCTAAAATTATTAAAGGTATTAAAAAATGTAAAGAAAAAAATCGATTTAATGTAGGATTATCAACGGAAAATCTTCCTCAAACTCAAAAAACAATTTTTTTCCCTAAAAATGGAATTGGAGATAAAATATTAGTAATAACTGTTGCTCCCCAAAAAGATGCTCCTCAAGGTAAAACATACCCAATAAAAGCAGTCCTCTCATTCCA
+
7556AADDDCA:;;;;CCDA@??>?@BBCCCDEDGEHM<::999542/,,'(----0188AHGDEEFDOHFGGDCFBCBBCDAAAEFLHC@?5*(***((-,,,+)''(365669<A.*****458:;;;;878*(((()<<@@@@ACBACBB65555DBAAAABDFDEDDCEDCDC@BBCCJHEAAA@@@@@BEFHEFCBBBBC@@@:=+CBAAAE=EEBABBDFCCEA??>>ACBBCCA???????>??CIEG@>>>>>>=>=<===>BDDAABAAAA??@?>>>>>???@@@>>>==??>==<<,,22;;;:53334ABBEGJHF;55555AB@=<<;99999<999756339@=8;,***7557<?@@@?>?=<;<==AEGGEDB@6@@@@BA@@???@?==;;;<<>?@?@@@=<=<<?====<==<<<==.+777<<9820((()//04:;;;;<<:989999<::<<=>;21.)((&&$%%&&&&
@f5c15add-b795-4dea-a84b-51c9cdddafd6 runid=3ffb29643267db9bb8aae685166434a5232ac074 sampleid=1_launch read=14164 ch=474 start_time=2024-11-10T21:38:49Z model_version_id=dna_r10.4.1_e8.2_5khz_400bps_sup@v4.2.0 barcode=barcode05
TGGTACAGATCGTAAAATTGCGTAAGCAAATATAAAGTATCATTCAGGTTTAATATGTAAAGGTGTATTTAAAGGATCAGCTGGAAAAAAATTTTCCTTTGCTATTCTAAAATGAAAATCAATAAAAAATGATAATATTAAGCAATAAAATATTACTATTAATATTAAAGAAATTAAATCTTTAAATATAAATCTTTTATTAAAATAGATTTATCTTTTCTTGAATTTAATCCTATTCATTCCAATGAGCCTTTTTCATGAAGAATAGATAAATGAATTATTGATATAGCTAAAATTATTAAAGGTATTAAAAAATGTAAAGAAAAAAATCGATTTAATGTAGGATTATCAACGGAAAATCTTCCTCAAACTCAAAAAACAATTTTTTTCCCTAAAAATGGAATTGAAGATAAAATATTAGTAATAACTGTTGCTCCCCAAAAAGATATTTGTCCTCAAGGTAAAACATACCCAATGAAGCCGGATCCTATAAAATTA
+
FFEHHMJFGFFBBCDBDFGCGFDFCBCCCEDEGER{JKLFKEEMIDEEEGKF{F;:::;CGNMJLKJ{L{HGJFGGFFDEEEFDGC{EJ{JGFHFFGEFGBFHFFIDEDCEHJDCEIJGGIFFFEEGGJEBCBAAAABB@@@@@AABACFDGDHBBAAACFDBCCDCDECFDGDKFEFEDCA11112>?<<=564444@ABBCCBB@@@BBC7EHEFDDBKG??BA@FABFDEDBAC*)))('&'').445>?BED><=:;:889@=)))656632333AAA@@AA@@?>?@ACEDC@>>>>@?><<<<==?>??=;:::;:>33<EFDB=55556BBA??=<;;<==?><;733334BAA@=:::;?@@A@@??==>>:999=@DDGE?<<6;??@DB@?>?>>===;;::;<=><:::98999;<<;985433----19=?A?<<<;==>==<<;;;;:;;;<>@::::94015('''')'''(+++++,,''''(
@0b9db804-0ab9-406c-8428-9ca0985e6d8e runid=3ffb29643267db9bb8aae685166434a5232ac074 sampleid=1_launch read=14676 ch=470 start_time=2024-11-10T21:38:39Z model_version_id=dna_r10.4.1_e8.2_5khz_400bps_sup@v4.2.0 barcode=barcode05
TGGTACAGATCGTAAAATTGCGTAAGCAAATATAAAGTATCATTCAGGTTTAATATGTAAAGGTGTATTTAAAGGATCAGCTGGAAAAAAATTTTCCTTTGCTATTCTAAAATGAAAATCAATAAAAAATGATAATATTAAGCAATAAAATATTATTATTAATATTAAAGAAATTAAATCTTTAAATATAAATCTTTTATTAAAATAGATTTTATCTTTTCTTGAATTTAATCCTATTTGGTTAAATCGTCTTTTCATGAAGGATAGATAAATGAATTATTGATATAGCTAAAATTATTAAAGGTATTAAAAAATGTAAAGAAAAAAATCGATTTAATGTAGGATTATCAACGGAAAATCTTCCTCAAACTCAGAAAACAATTTTTTTCCCTAAAAATGGAATTGAAGGTAAAATATTAGTAATAACTGTTGCTCCCCAAAAAGATATTTGTCCTCAAGGTAAAACATACCCAATAAAAGCGGATCCTATAATTA
+
:))***IEBD@88720,//-.3334BOJFLGJI{JNJPM{{HN{EHFEGSKINGJ{{{FHLHNLJHJ{{{MMFEDEDBD>>??CDHEEC{IVJIFJGGI{HMU{F{IJK{JL{N{ILL{KFJIIKJK{{HL{{NJ{FPKJ{N{FEKEFIHK?>>,'%%%&CCIHG{ODG7;;;9CBDGKAAA@?@KEI[EHDJG{GHFKTHIGcGIJFKDEEEF{LLGL{I{M@AFHJMIHKJJHIJHGECIF6,,,,++&&&'/*07/,-,----415=AFFJHFJGHUJHLGOLFGFGNFN{M{G99999GMFIJFGFGGLJJGHCABFHD?@>{GFD=<<<>PFMLFEDDEGGFKDHDCABCBFKO{EHBBA66667<@<2000877@AAFGG{{LFI:DHHHGDB@??>>=<;::;<=@CCBAA??==<==???@?????CBB94BCAB@?>>>?ABCEBBA??===>?@>>=::;;<>@>>>>>==87777:<<<;:::;
@d92b8685-913d-4972-98e7-9831e6961d0c runid=3ffb29643267db9bb8aae685166434a5232ac074 sampleid=1_launch read=15936 ch=6 start_time=2024-11-10T21:38:36Z model_version_id=dna_r10.4.1_e8.2_5khz_400bps_sup@v4.2.0 barcode=barcode05
TGGTACAGATCGTAAAATTGCGTAAGCAAATATAAAGTATCATTCAGGTTTAATATGTAAAGGTGTATTTAAAGGATCAGCTGGAAAAAAATTTTCCTTTGCTATTCTAAAATGAAAATCAATAAAAAATGATAATATTAAGCAATAAAATATTACTATTAATATTAAAGAAATTAAATCTTTAAATATAAATCTTTTATTAAAATAGATTTTATCTTTTCTTGAATTTAATACCTATTTGGTTAGATGAGCCTTTTTCATGAAGAATAGATAAATGAATTATTGATATAGCTAAAATTATTAAAGGTATTAAAAAATGTAAAGAAAAAAATCGATTTAATGTAGGATTATCAACGGAAAATCTTCCTAGAAACTCAAAAAACAATTTTTTTCCCTAAAAATGGAATTGAAGATAAAATATTAGTAATAACTGTTGCTCCCCAAAAAGATATTTGTCCTCAAGGTAAAACATACCCAATAAAAGCGGATCCTATAATTA
+
IJ{MM{LI{I{JGMJ{S{{K{{JIIMKK{{I{LMMJH{{{{{GLF{EFEHNUQJ<<<<<ABLR{K{J{J{{{KK{NJHFEJKGE{MKQ{{KNGN:GD99?12HK{{{NIH{KMOIHNKQHOK{MHMJ{{KL{{HM{HJ{HFHGH{GM{SJG{{QH=<<<<JOFH{MQFKKR{{{IM{NKOK{LG{K{NLIM{KLMR{{NHJJ{NIKHN{HJ{{SK{Q?9HAFD::?@B{KGG32223LHFDEFFLSNJL{ILH@;:B?>@>-----GDJIHGF>>1@CEEBIFHLL{LEMMILOKJ{{ILSRWKQHTLWHIIKLKM{HHKEETHGD?{{{LREACCCDH{VOIKFGJIPTRI87777QRLPKIHJIKF-****+BDDDKLGHIIDFHGM{{{HQIBHJMHJ{JJGHIGGHJHMIIKNFOIEEDDFEEDDLJEFHFPK{;;84''''?@8())80)+:=>ADHEEIGGJFHEGBCFFFGHFCDEEEDA??>>@BBA>>>>
@12554d79-8b30-45e1-91cb-9eaab24a5cd9 runid=3ffb29643267db9bb8aae685166434a5232ac074 sampleid=1_launch read=106961 ch=338 start_time=2024-11-10T21:38:45Z model_version_id=dna_r10.4.1_e8.2_5khz_400bps_sup@v4.2.0 barcode=barcode05
TGGTACAGATCGTAAAATTGCGTAAGCAAATATAAAGTATCATTCAGGTTTAATATGTAAAGGTGTATTTAAAGGATCAGCTGGAAAAAAATTTTCCTTTGCTATTCTAAAATGAAAATCAATAAAAAATGATAATATTAAGCAATAAAATATTACTATTAATATTAAAGAAATTAAATCTTTAAATATAAATCTTTTATTAAAATAGATTTTATCTTTTCTTGAATTTAATCCTATTTGGTTAGATGAGCCTTTTTCATGAAGAATAGATAAATGAATTATTGATATAGCTAAAATTATTAAAGGTATTAAAAAATGTAAAGAAAAAAATCGATTTAATGTAGGATTATCAACGGAAAATCTTCCTCAAACTCAAAAAACAATTTTTTTCCCTAAAAATGGAATTGAAGATAAAATATTAGTAATAACTGTTGCTCCCCAAAAAGATATTTGTCCTCAAGGTAAAACATACCCAATAAAAGCGGATCCTATAATTA
+
LHHJLONFKJRJHMIWO{{IGHJIIJGIG{N{IGEGRGJGYFIC533335KFH{MGJINNGIKSH{{J{K{{ME{K{IIDFIEHHGEYJ{{KKP{H{{I{I{KKHKIHHL{{R{MNK{LVKPIH_KI{{{JPKJM{KHJIHIPFGDEIGHIFIIH10000MKIMQGENEEJFJIHKHINKINKHJIKJGGOG?CCCCFAGJLPKGJJFNYEHUKG6666F@EF==NH{GINJHHFFMHCCCDBDNIB???@BGEEKRNGEFHGECDCDDHDKJGHGHEIIKIKOIJIFEFDGESEJ{{JNIMHFEJLFGEEHJKHNFFFAABFRLI{Q{{HFDCEDHIGIFIECDDCFCKB;;;9:?>?KHGJNJJF@@???@HCDBDEDDCDDGGNO{N@=9)BCEHHHDDDDDDCAA@???@BBGHEFAA@AAAACACCADBCA54/69CBCECAA@ABCCDCCDDCBBA@BBACDDAA@AA@D@?@>6-A98989?ACBA@?@>
@f667d586-4e5c-4ebd-b96b-7e6c3facc47a runid=3ffb29643267db9bb8aae685166434a5232ac074 sampleid=1_launch read=19250 ch=304 start_time=2024-11-10T21:38:39Z model_version_id=dna_r10.4.1_e8.2_5khz_400bps_sup@v4.2.0 barcode=barcode05
TGGTACAGATCGTAAAATTGCGCTAACAAATATATGTAAAGTATAATTAGGTTTAATATGTAAAGGTGTATTTAAAGGATCAGCTGGAAAAAAATTTATTGCTATTCTAAAATGAAAATCAATAAAAAATGATAATATTAAGCAATAAAATATTACTATTAATATTAAAGAAATTAAATCTTTAAATATAAATCTTTTATTAAAATGAGATTTTATCTTTTACTTGAATTTAATCCTATTGGGTTAGATGAGCCTTTTTCATGAAGAATAGATAAATGAATTATTGATATAGCTAAAATTATTAAAGGTATTTAAAAAATGTAAAGAAAAAAATCGATTTAATGTAGGATATAAACGGAAAATGTTCCTCAAGAAACTCAAAAAACGGATTTTTTTTCCCTAAAAATGGAATTGAAGATAAAATATTAGTAATAACTGTTGCTCCCCAAAAAGATATTTGTCCTCAAGGTAAAACATACCCAATAAAAGCGGATCCCTGCTTCATTA
+
5334BDDA-,''''(0000-)(&&&*())),*)'&''%%%'(('%&&((()(+-,.018999>>DCEA@9432('057007666783225@E888:1+*,+,15550///0@@???@CB><=<<?@@HGG;44&&&&.,&&8;<=>@A@CCFFH{;9999FDCABC===>JEFFKECECABCBB{HJGFBCCDDEEK{DEDA?B?6,*)''(()+,..../,)))&'(((7*+@>??866('('(6<<<;;<<851076467++,25763233458433334FBA??@?A@?>>?BM{JKEEC:888DBB@@835@AFB?>>:::;?<@GG{KIA,++++96667321/3/.((('&((().4)))))-('''()1,,599:;BA=+(&&&&')*.34;>7<<<BEA0/.../(((+++**001)))&&&))7:;;<=>??77777<8?@???<877995688779999<@AABGEF999756<;;<<>>87766986854/((*5,
@76000d20-0680-4355-a459-ecda0a8a1fcb runid=3ffb29643267db9bb8aae685166434a5232ac074 sampleid=1_launch read=16550 ch=272 start_time=2024-11-10T21:38:53Z model_version_id=dna_r10.4.1_e8.2_5khz_400bps_sup@v4.2.0 barcode=barcode05
AATTATAGGATCCGCTTTTATTGGGTATGTTTTACCTTGAGGACAATATCTTTTTGGGGAGCAACAGTTATTACTAATATTTTATCTTCAATTCCATTTTTAGGGAAAAAAATTGTTTTTTGAGTTTGAGGGAGATTTTCCGTTGATAATCCTACATTAAATCGATTTTTTTCTTTACATTTTTTAATACCTTTAATAATTTTAGCTATATCAATAATTCATTTATCTATTCTTCATGAAAAAGGCTCATCTAACCAAATAGGATTAAATTCAAGAAAAGATAAAATCTATTTTAATAAAAGATTTATATTTAAAGATTTAATTTCTTTAATATTAATAGTAATATTTTATTGCTTAATATTATCATTTTTTATTGATTTTCATTTTAGAATAGCAAAGGAAAATTTTTTTCAGCTGATCCTTTTTTAAATACACCTTTACATATTAAACCTGAATGATACTTTATATTTGCTTACGCAATTTTACGATCTGTACCAA
+
-::;;@ADCFHCA77777;8@CFHI{{KIJ{NF66668{HKHCD<<3,,+++1<:----EMKIHLHGFHFGLQPNK{{KPR{{{{JGD*)))*8B=>CCFL...-*236642220.///1A89899@88DHFL{HLPIUHJCHEMKHMQ{J{{Q{HKII{LLEDG89<306;98875<DIDGG{{{{LGKKRVMLL{{HFK{{M{{KLHL{KF{JKJKKNJS{TK[J{{J{K{{O{{E{{{{{{R{{J{{J{{{GOQ{JJJ{L{{{KGGGE21112{{L{PL{JHPLJIQIIP{EDB@BF;;FGI{CF[IKHHIP{M{PSQV{P{{{{{GO{JN{INLKH{HFGKL{O{{QKLRJ{ML{{NIHHGLFJHQ{{{{K{{QHNK{KGLJL@???FEIIDDEBHDBEEDDGKI{N2***<ABFDB@9,+++,;><;<;:7//5//;EFGD{GKIGIOKFGJJ{BA?>><GF{MFDFGGCDBCDGGL{{{H????AHGLFLGE
@423a2227-0485-487a-a090-e9f33afdb5fe runid=3ffb29643267db9bb8aae685166434a5232ac074 sampleid=1_launch read=17227 ch=236 start_time=2024-11-10T21:38:47Z model_version_id=dna_r10.4.1_e8.2_5khz_400bps_sup@v4.2.0 barcode=barcode05
TGGTACAGATCGTAAAATTGCGTAAGCAAATATAAAGTATCATTCAGGTTTAATATGTAAAGGTGTATTTAAAGGATCAGCTGGAAAAAAATTTTCCTTTGCTATTCTAAAATGAAAATCAATAAAAATGATAATATTAAGCAATAAAATATTACTATTAATATTAAAGAAATTAAATCTTTAAATATAAATCTTTTATTAAAATAGATTTTATCTTTTCTTGAATTTAATCCTATTTGGTTAGATGAGCCTTTTTCATGAAGAATAGATAAATGAATTATTGATATAGCTAAAATTATTAAAGGTATTAAAAAATGTAAAGAAAAAAATCGATTTAATGTAGGATTATCAACGGAAAATCTTCCTCAAACTCAAAAAACAATTTTTTTCCCTAAAAATGGAATTGAAGATAAAATATTAGTAATAACTGTTGCTCCCCAAAAAGATATTTGTCCTCAAGGTAAAACATACCCAATAAAAGCGGATCCTATAATTA
+
-+++GEILP{PS{{{L{K{{HPH{J{{BBBBDO{I{LP{LK{{NKGIIG{{{P{K{O{HTSI{L{{J{L{EGH8753('&&&&((=B{K{{{LJDL{HFC;BHCE?,((((BJ>???{<E:9998BIMPFDCDIV{{O{E{KGMHEDCDAEBBD???@@LNH{X{FJEH{M{{NJP{MX{{{M{{N{KERKGLJJKMKFJEH{{G;:::;;IIDFF61D@FE?ALFM{QQ{MQOIHF0///,+++,,-../21**))566=@JHJ{GGJ{D{SR{F{GJL{{KKKJ{NK{LDHF{L{JO{J{SI{MIPOKKIO{{JID:::CFPGN{{{{HN{HL{HKMH{{{KMKL{{JEBEFD{{{N{{O]ORIFLJHJMLJHP{{KJ{JEE{IQ{{K{P6HJ{O{OHUIH{NLIFBCBBCJ{MJA@AA@KJGG{KJIJKMIKHFUC@JJJRM{JLFKPJM{{{HIJ{LGNQM{L{J{HP{ABGHGKOOOEDBABCEGB<;:;@
@b6ce68c5-313a-4b25-8f4e-59f2efac4ef4 runid=3ffb29643267db9bb8aae685166434a5232ac074 sampleid=1_launch read=18803 ch=274 start_time=2024-11-10T21:38:55Z model_version_id=dna_r10.4.1_e8.2_5khz_400bps_sup@v4.2.0 barcode=barcode05
TGGTACAGATCGTAAAATTGCGTAAGCAAATATAAAGTATCATTCAGGTTTAATATGTAAAGGTGTATTTAAAGGATCAGCTGGAAAAAAATTTTCCTTGCTATTCTAAAATGAAAATCAATAAAAAATGATAATATTAAGCAATAAAATATTACTATTAATATTAAAGAAATTAAATCTTTAAATATAAATCTTTTATTAAAATAGATTTTATCTTTTCTTGAATTTAATCCTATTTGGTTAGATGAGCCTTTTCATGAAGAATAGATAAATGAATTATTGATATAGCTAAAATTATTAAAGGTATTAAAAAATGTAAAGAAAAAAATCGATTTAATGTAGGATTATCAACGGAAAATCTTCCTCAAACTCAAAAAACAATTTTTTTCCCTAAAAATGGAATTGAAGATCAAATATTAGTAATAACTGTTACTCCCCAAAAAGATATTTGTCCTCAAGGTAAAACATACCCAATAAAAGCAGATATATAATTA
+
FHEDLKPHFCCBBDFGIPHAABGDGEEE{GMGIIH{LKI{DECDBBBBCGKHWOGHHJCFFH{IE{GEHH54503000////356:<?J{HCAAA?8()56DG{GIPLMJMIM\KJKKLNJLR{MJ{{K\IG>=;9899<<IGJGFHG{JJ`FFFFI{{HJ{GHKJ{FHH{I{HHHJGFHHHG{OH{JEHFFHIIJUI{FGFEECHEEM{G{{G9988<++++,5-,-..IKKHF66556??BDBBBDDCA667B<CEFIFGDDFBABB=<B1>>>>>DCEHHJFFEEECFFGEIHGEFBAA@B??@AABEFEIEDF>>@A@:>?AHKIG>>==>CGFDE/////=>?EBA@>>??@KK{H-----7778<DBBA?BA?>>=>DI{{{KE93@A@BCA?<<=<=333001/.///866444:<<==???@A?>@@AA6/ADGKFDABAAABBDAACABBAABCCDDBBA@CB?CB@@@?=@('''%$$$$%&(%
@e37a530d-41d2-470a-89f1-0b951c6d0191 runid=3ffb29643267db9bb8aae685166434a5232ac074 sampleid=1_launch read=28782 ch=377 start_time=2024-11-10T21:39:05Z model_version_id=dna_r10.4.1_e8.2_5khz_400bps_sup@v4.2.0 barcode=barcode05
AATTATAGGATCCGCTTTTATTGGGTATGTTTTACCTTGAGGACAAATATCTTTTTGGGGAGCAACAGTTATTACTAATATTTTATCTTCAATTCCATTTTTAGGGAAAAAAATTGTTTCAAGTTGAGGAAGATTTTCCGTTGATAATCCTACATTAAATCGATTTTTTTCTTTACATTTTTTAATACCTTTAATAATTTTAGCTATATCGATAATTCATTTATCTATTCTTCATGAAAAAGGCTCATCTAATCAAATAGGATTAAATTCAAGAAAAGATAAAATCTATTTTAATAAAAGATTTATATTTAAAGATTTAATTTCTTTAATATTAATAGTAATATTTTATTGCTGATATTTATCATTTTTTATTGATTTTCATTTTAGAATAGCAAAGGAAAATTTTTTTCCAGCTGATCCTTTAAATACACCTTTACATATTAAACCTGAATGATACTTTATATTTGCTTACGCAATTTTACGATCTGTACCAA
+
K{HMOHFGEIFII88887666===BHJGF{LJ{H{G{A@?@BGJHGJ{LHSHJJY{HKHJ{{FDFHGJEEGFKIIK{GFKJJ{MR{{{NN{EFHK{AAHEEF>>?>;AA9:7766444-&'&&&,((CBBDLGDGCFBF22@<<D^ELHHKGGGFGGEHED@@@@AHL{RDA=:39CEDIJIKILJEGGKHKIILDCDDFIJ{MMEGDFE@@??@CBCCGEEFEKCDEFGGIHBBAA@EGFGGBBGGC0000BCDBCDA@??@ABDFGK999999?>=@ECBCDDCDCBCDEDD@@?@CCBBCDCECAACDGDBBCD><<EEFDEECBA@???>>>?>>?>>@BBGHIHFB?@&&&&&/6'':@@<;<>>6.....<?D++++++0001>9999<>=CAABFDBDDFLJJK;=EEBAA@A?==>DDA@?>=<==D@D@?>>>??@@@@>=;;;;<>>?@??>=<9952233966678?????::9:<88888?>
@0e19c527-51d7-48ff-afc8-44052c2d022e runid=3ffb29643267db9bb8aae685166434a5232ac074 sampleid=1_launch read=14831 ch=376 start_time=2024-11-10T21:39:11Z model_version_id=dna_r10.4.1_e8.2_5khz_400bps_sup@v4.2.0 barcode=barcode05
AATTATAGGATCCGCTTTTATTGGGTATGTTTTACCTTGAGGACAAATATCTTTTCGGGGAGCAACAGTTATTACTAATATTTTATTCTCAATTCCATTTTTAGGGAAAAAAATTGTTTTTTGAGTTTGAGGAAGATTTTCCGTTGATAATCCTACATTAAATCGATTTTTTCTTTACATTTTTTAATACCTTTAATAATTTTAGCTATATCAATAATTCATTTATCTATTCTTCATGAAAAAGGCTCATCTAACCAAATAGGATTAAATTCAAGAAAAGATAAAATCTATTTTTAATAAAAGATTTATATTTGAAAGATTTAATTTCTTTAATATTAATAGTAATATTTTATTGCTTAATATTATCATTTTTTATTCATTTTCATTTTAGAATAGCAAAGGAAAATTTTTTTCCAGCTGATCCTTTAAATACACCTTTACATATTAAACCTGAATGATACTTTATATTTGCTTACGCAATTTTACGATCTGTACCAA
+
443987787965333447=<;;::;:9999;<==>=<=<<;999441./0)))+7-****:88777878999:99:::::;;>@431(())+237;;==ACE''''*.;?B@@==<::;;?>111011.0<;99986665,622256:;:99999;<==<<?6*)))*2ADICA@;6>=<<=>ACA><;;<<;99?<;;;99A@A??=DDGDDCDCCDCCDCFEG{GEDA<40/..1567@CIRB@=@?>,,,,17=====?=<<<=99:92222353:;9987<@?:955468:;>A@ABBBFDHKHGDCC?222.*,)))),:80&&&&)*9??@@@@@?=?>??CCFHCFGB@?=<<>99999?@?>:2>ECB<*))))C@@??@AABBB@>>=;;;2<9;?=@A=CEII=;99:=B@A9999:57B;3333487>78=A?>?@A@===<<===>>??@@@>EDBB@<7665677789AB:51///1111177BA
@4f03315a-9d15-4e9b-877c-428fc30ae6bf runid=3ffb29643267db9bb8aae685166434a5232ac074 sampleid=1_launch read=13854 ch=334 start_time=2024-11-10T21:39:22Z model_version_id=dna_r10.4.1_e8.2_5khz_400bps_sup@v4.2.0 barcode=barcode05
AATTGTAGGATCCACTTATTGGGTATGTTTTACCTTGAGGACAAATATCTTTTTGGGGAGCAACAGTTATTACTAATATTTTATCTTCAATTCCATTTTTAGGGAAAAAAATTGTTTTTTGAGTTTGAGGAAGATTTTCCGTTGATAATCCTACATTAAATCGATTTTTTTCTTTACATTTTTTAATACCTTTAATAATTTTAGCTATATCAATAATTCATTTATCTATTCTTCATGAAAAAGGCTCATCTAACCAAATAGGATTGAGATTCATGAAAAGATAAAATCTATTTGATAATAAAAGATTTATGTTAAACTTGTAATTTCTTTAATATTAATAGTAATATTTTATTGCTTAATATTATCATTTTTATTGATTTTCATTTTAGAATAGCAAAGGAAAATTTTTTTCCAGCTGATCCTTTGATAGCTGCATCTAAACCTGAATGATACTTTATATTTGCTTACGCAATTTTACGATCTGTACCAA
+
&&(-+,00000)(()45455446=BJI{JM{S{DEG99GGCD8888:CAA@BC==CDEJMHJGIKJL{JMG{{JJMGL{LID;HGHF53221241//005578867?PL{{{MIHJJ{{{<;;;<FDL{GHTMLLG{HGB44;{I{ZJHGOIGJILNJ{JIFCEDBB@@AI2/5/)/:;;A=;@??@===8665F{VTQH{JM{IGGGFFFDGJG{GEC>CDFF{IIKP{OOOHADADFGGOKI{FJIG{{NF{JGJK{SFLFDB74.,,+))'%%%&,166+*+*3332123,)%$$$%&&&&'),3-2+++)))%%&&&)*+:411228:B,,,,,.66655=>BCKKEJEEFEGFDGDDGDBBCC859/)))>CEFIC;33330,+*)-/15,,,,,0/19=CEI{{{JGAACLGDDFCCA5***))***,.223001@AA;;;;9=<61//0.??>>@@BCB?>>>>?@CMNEH=>1100++*)))
@d52f1eeb-66eb-40e9-9eb8-35125d977286 runid=3ffb29643267db9bb8aae685166434a5232ac074 sampleid=1_launch read=16231 ch=198 start_time=2024-11-10T21:39:21Z model_version_id=dna_r10.4.1_e8.2_5khz_400bps_sup@v4.2.0 barcode=barcode05
AATTATAGGATCCGCTTTTATTGGGTATGTTTTACCTTGAGGACAAATATCTTTTTGGGGAGCAACAGTTATTACTAATATTTTATCTTCAATTCCATTTTTAGGGAAAAAAATTGTTTTTTGAGTTTGAGGAAGATTTTCCGTTGATAATCCTACATTAAATCGATTTTTTTCTTACATTTTTAATACCTTTAATAATTTTAGCTATATCAATAATTCATTTATCTATTCTTCATGAAAAAGGCTCATCTAACCAAATAGGATTAAATTCAAGAAAAGATAAAATCTATTTTAATAAAAGATTTATATTTAAAGATTTAATTTCTTTAATATTAATAGTAATATTTTATTGCTTAATATTATCATTTTTTATTGATTTTCATTTTAGAATAGCAAAGGAAAATTTTTTTCCAGCTGATCCTTTAAATACACCTTTACATATTAAACCTGAATGATACTTTATATTTGCTTACGCAATTTTACGATCTGTACCAA
+
PIIQKI54446:<:;???D@BCDBFH{J{J{{;8AAC@55?=.-7220011102278W{KLJNLH{{Q{{FIQJM{I{{LLIO{OGG{QGEEDFE{44??FIE{IMHPKR{{{{{LMJ{N{JL{HGJHMGKMHLIJ{M{HKJLDKM{I{{H{I{?===>GNTG{{JFI{{S{{>9:,.>ABBCPNH{{IEGILKNNLIKM{GDHFFKIGKJ{WGGKQKJM{LNLJ{HIOJJHHSEIM{{HJMJIFJI{NLIN{IHL{{L{{{G{{{IDGKEHJGKLTKJK{{RWIK{{{NLE{LHOHFH{{W{KLJ{MIL{K{K{KVI{KKHI{G{{HQ{HKIPIJHHJIKEKIRN{WQ{LGM{GHGEJIINH44444{HPLFKKHII{LMKHK{KMIIM{IJH77778CCJIJKLO{{{NNJIJLGIHKG{R{KML{QQL{VPLNPKLKQ{H{H{LK{OGLJGIJHHIJKJ{KJG{NJMMJHKHG{GL{KKSCCABCFFFENBH
@58039c44-bee3-427b-a9c3-1bb69e64addb runid=3ffb29643267db9bb8aae685166434a5232ac074 sampleid=1_launch read=33904 ch=189 start_time=2024-11-10T21:39:16Z model_version_id=dna_r10.4.1_e8.2_5khz_400bps_sup@v4.2.0 barcode=barcode05
AATTATAGGATCCGCTTTTATTGGGTATGTTTTACCTTGAGGACAAATATCTTTTTGGGGAGCAACAGTTATTACTAATATTTTATCTTCAATTCCATTTTTAGGGAAAAAAATTGTTTTTTGAGTTTGAGGAAGATTTTCCGTTGATAATCCTACATTAAATCGATTTTTTTCTTACATTTTTTAATACCTTTAATAATTTTAGCTATATCAATAATTCATTTATCTATTCTTCATGAAAAAGGCTCATCTAACCAAATAGGATTAAATTCAAGAAAAGATAAAATCTATTTTAATAAAAGATTTATATTTAAAGATTTAATTTCTTTAATATTAATAGTAATATTTTATTGCTTAATATTATCATTTTTTATTGATTTTCATTTAGAATAGCAAAGGAAAATTTTTTTCCAGCTGATCCTTTAAATACACCTTTACATATTAAACCTGAATGATACTTTATATTTGCTTACGCAATTTTACGATCTGTACCAA
+
H{ISHIGFIIHGF@AABA{LH{J{JKJ{JGMJJL{92/--ABCCB??@AIGIHHLHIEJFIGKDFEEHGEIHHDDBAABCGEEG2222222:778@@ABKMGFIG;8AMHL{{GN{GFGJR{BBABBHHM{KHNJ{G{GKJC<<=ADFJGGIJJJFFEDEMHD****,BCIOI634((>>=@EHHIED9:99:BBO{GHEDG{{MHIH{HHFEGFFDDHFHJGKSKHOGG{IEFGEDEFCJFMHIHHFIIEFGGEGCFGDEFEEKJLFFDNEDDEDDFIIDD9;B;A::8679;AEEEGGFFHEGMGIGEEC?GF?@>?:44IHFMH{LMEEECDDCCBBCB?@@BCKHKIGIFEDECEEDDDEGGJIIH{{JGFIHFIHQGGAGD9FECCCEDBGIEDDDFEGGGFGEGFF@@AFFBDCCDFFEHIECBABABDKEFJDCBCDDEEBB@?>>=>>@ABBBBBA@ABACCBA?;;;;=BBEE?8888:DAC??>>
@d26646c1-60d7-4f1b-ba7c-d0496d27590d runid=3ffb29643267db9bb8aae685166434a5232ac074 sampleid=1_launch read=13818 ch=40 start_time=2024-11-10T21:39:12Z model_version_id=dna_r10.4.1_e8.2_5khz_400bps_sup@v4.2.0 barcode=barcode05
AATTATAGGATCCGCTTTTATTGGGTATGTTTTACCTTGAGGACAAATATCTTTTTGGGGAGCAACAGTTATTACTAATATTTTATCTTCAATTCCATTTTTAGGGAAAAAAATTGTTTTTTGAGTTTGAGGAAGATTTTCCGTTGATAATCCTACATTAAATCGATTTTTTTCTTTACATTTTTTAATACCTTTAATAATTTTAGCTATATCAATAATTCATTTATCTATTCTTCATGAAAAAGGCTCATCTAACCAAATAGGATTAAATTCAAGAAAAGATAAAATCTATTTTAATAAAAGATTTATATTTAAAGATTTAATTTCTTTAATATTAATAGTAATATTTTATTGCTTAATATTATCATTTTTTATTGATTTTCATTTTAGAATAGCAAAGGAAAATTTTTTTCCAGCTGATCCTTTAAATACACCTTACATATTAAACCTGAATGATACTTTTATATTTGCTTACGCAATTTTACGATCTGTACCAAGA
+
'''GIRFMIGGNI{JNF{NKINHNPQKJRRRJ{HNF{JHELLP{N{MHK{KDB?{GGILJHMJLHFLJE{LJKH{LKQLRJINLQ{O{MO{P{JL{G{L[KNME{D>ELP{{{K{IL{YJ{{EEFBEMIK{HIGHHHMG{HJF{LJN{GM{MMKJKIIJJHIINN{DGGQL{{BA=.(*345555567DFHJKH{JR{HWKHLXKFLHISJGDFDEE{ULGFPI{J{{JJ{{LKKOIUKJLF{IKG{IOHKJIIINJG{SLKJLNS{JMK{{HGJJGUOIEFK@?FFLNJM{LK{KGKFIL{KKN{RJHNILGBHKJI{RSMTIK{IHKJHIJWHMIOMHKHHELMPGKHBH{{GMKKIREB?==AMSBIJN{HJHK[{JM{IIKIHIP{JMTMIIFEICEMH{IGKFHK{{KWMIIHLHHKLNKMOLJHINJLB;8/0ELC@?>>>KJIGDDDDFHHEHFC2.GEBFFGFGEENKFEHKM{{{MDDDCCIDKEHEFC;
@420f5215-5b01-462e-9867-ff22958db6c7 runid=3ffb29643267db9bb8aae685166434a5232ac074 sampleid=1_launch read=394261 ch=346 start_time=2024-11-10T21:39:26Z model_version_id=dna_r10.4.1_e8.2_5khz_400bps_sup@v4.2.0 barcode=barcode05
TGGTACAGATCGTAAAATTGCGTAAGCAAATATAAAGTATCATTCAGGTTTAATATGTAAAGGTGTTTTTAAAGGATCAGCTGGAAGAAATTTTTCTTGCTATTCTAAAATGAAAATCAATAAAAAATGATAATATTAAGCAATAAAATATTACTATTAATATTAAAGAAATTAAATCTTTAAATATAAATCTTTTATTAAAATAGATTTTATCTTTTCTTGAATTTAATCCTATTTGGTCAGATGAGCCTTTTTCATGAAGAATAGATAAATGAATTATTGATATAGCTAAAATTATTAAAGGTATTAAAAAATGTAAAGAAAAAAATCGATTTAATGTAGGATTATCAACGGAAAATCTTCCTCAAACTCAAAAAACAATTTTTTTCCCTAAAAATGGAATTGAAGATAAAATATTAGTAATAACTGTTGCTCCCCAAAAAGATATTTGTCCTCAAGGTAAAACATACCCAATAAAAGCGGATCCTATAATTA
+
>;;BDECFEGHMIMJT{{KHJIF@A?@@ABBF{KMIEDEFDEFCABBCE{MNIHJ{K{IIPJKIKTXIK{MRIJ{LZGB:::8+***311&*68BC99++{KH{IDI{ILKFEILJLKHHJLI{{{{MII{QHK{SMKLIIGHGJGPM{{{HNB@???JKINLL{{HIH{QG{{PKGLDIK{J{{KGGJGADBCB?,+++++GBHEFLGHK{HAAA?;:<GEEPFJL{I{JHHGJFFEGNK{JKJHPFLC>:6666CGGHGKIHIHJHKHMM{{K{M{LIJP{JP{K@@@@@OH{{H-,,,-GLXLFFKJRJJKNGEGEKIF{AF{{K{JEEDFEL]JJHFKGF{MIJ{OKQHLHJ{TIIJJUH{JKIFHGCFFDFIHIHEOO{{{{{FFL;I{M{M{GEHDEFECCCBDDEGEKEGDDCCCBBDCFECFFC>?331,(--.EEEDEMFF=EIGFHDGDEFDEIFDDDEDGIFICBBCEEB98888<>?BB?@??
@d81e226a-c446-4cf7-a70c-e5acf23419de runid=3ffb29643267db9bb8aae685166434a5232ac074 sampleid=1_launch read=15171 ch=212 start_time=2024-11-10T21:39:41Z model_version_id=dna_r10.4.1_e8.2_5khz_400bps_sup@v4.2.0 barcode=barcode05
TGGTACAGATCGTAAAATTGCGTAAGCAAATATAAAGTATCATTCAGGTTTAATATGTAAAGGTGTATTTAAAGGATCAGCTGGAAAAAAATTTTCCTTTGCTATTCTAAAATGAAAATCAATAAAAAATGATAATATTAAGCAATAAAATATTACTATTAATATTAAAGAAATTAAATCTTTAAATATAAATCTTTTATTAAAATAGATTTTATCTTTTCTTGAATTTAATCCTATTTGGTTAGATGAGCCTTTTTCATAGATATCAAGATAAATGAATTATTGATATAGCTAAAATTTGTAGAATAAAAAATGCGAAGAAAAAATCGATTTAATCATGTGAAAATCTTCCTCAAACTCAAAAAACAATTTTTTTACCGCCTAAAAATGGAATTGAAGATAAAATATTAGTAATAACTGTTGCTCCCCAAAAAGATATTTGTCCTCAAGGTAAAACATACCCAATAAAAGCGGATCCTATAATTA
+
9-,/>BDA;7+**+0IL{JFDE{LT{OKHMVJKK{K{{{OB@AA@NIJM{PPL{KR{{JJJP{PQNTV{PP{Q{K{JF:666688@IP{{{{{{UJ{JH{GNNHIK{JH{M{{GEUP{M{{JGHK{Z{{{IIJJK{MKKAAJ{JFOGG{P{O{{OPHM{G544466449:H{P{LI{K{Q{Q{{ML{{LF>>=FFDCD@FOG{IJ{BBACBCFDG>>>?B:81+++>AIFHQK{SAAA=2211**--9:?@?AA@HI856+(%%''&%%%%'&'()*,,'&'''()))+(&&&)(().0.)(%%%$#$&)-,.1+&&''(-0)..46,))),,()*'&$$$$%(1;@-++++=>CEEEJ:8888HEBBCCCKFI@7)))('(),9;@???>BCFHBFPEIKE@AAHKMA0099;<FK:9999JKI988/-@H{LVGB>BF<89762,+''37???=>>?9<<95799<<>.BBABBJGNGSHIH{E
@c0cf8524-183d-4a5b-8d87-429c329298d4 runid=3ffb29643267db9bb8aae685166434a5232ac074 sampleid=1_launch read=14137 ch=477 start_time=2024-11-10T21:39:52Z model_version_id=dna_r10.4.1_e8.2_5khz_400bps_sup@v4.2.0 barcode=barcode05
TGGTACAGATCGTAAAATTGCGTAAGCAAATATAAAGTCTGCATTCAGGTTTAATATGTAAAGGTGTATTTAAAGGATCAGCTGGAAAAAAATTTTCCTTTGCTATTCTAAAATGAAAATCAATAAAAAATGATAATATTAAGCAATAAAATATTACTATTAATATTAAAGAAATTAAATCTTTAAATATAAATCTTTTATTAAAATAGATTTTATCTTTTCTTGAATTTAATCCTATTTGGTTAGATGAGCCTTTTTCATGAAGAATAGATAAATGAATTATTGATATAGCTAAAATTATTAAAGGTATTGAAAAATGTAAAGAAAAAAATCGATTTAATGTAGGATTATCAACGGAAAATCTTCCTCAAACTCAAAAAACAATTTTTTTCCCTAAAAATGGAATTGAAGATAAAATCTAGTAATAACTGTTGCTCCCCAAAAAGATATTTGTCCTCAAGGTAAAACATACCAAAGCGGATCCTATAATTA
+
87667677762////19997421112788:<10*))).'&&%%&'+++/068898666655666554566899:6966/.+))+/78<?B@>7777/0000,.::66775555;76659988:9:::9:9877666668777788899::;;98877766666776744445787:::::444437;::885434577799997888876667<;;:99;<.;:5554496565556796457621112455556:<=<:98777788722222;887777;<<9987666667778886777676656778998898766679<;<<<>>=411114:99866534455665530/001;<998667-----2,++/29:96667<=?>?=7-+(((7:965554666666666778*****,,+./5689:;;;999.):<<=;98889::9988,,,,,,2223233'&%%%&'*+++-/155543345
@c55027c2-11e0-4f8d-9e40-7243067110cd runid=3ffb29643267db9bb8aae685166434a5232ac074 sampleid=1_launch read=28448 ch=437 start_time=2024-11-10T21:39:45Z model_version_id=dna_r10.4.1_e8.2_5khz_400bps_sup@v4.2.0 barcode=barcode05
AATTATAGGATCCGCTTTTATTGGGTATGTTTTACCTTGAGGACGAATGTCTTTTGGGGAGCAACAGTTATTACTAATATTTTATCTTCAATTCCATTTTTAGGGAAAAAAATTGTTTTTTGAGTTTGAGGAAGATTTTCCCTTGATAATCCTACATTAAATCGATTTTTTTCTTTACATTTTTTAATACCTTTAATAATTTTAGCTATATCAATAATTCATTTATCTATTCTTCATGAAAAAGGTTCATCTAACCAAATAGGATTGATAGAAAAGATAAAATCTATTTTAATAAAAGATTTATATTTAAAGATTTAATTTCTTTAATATTAATAGTAATATTTTATTGCTTAATATTATCATTTTTTATTGATTTTCATTTTAGAATAGCAAAGGAAAATTTTTTTCCAGCTGATCCTTTAAATACACCTTTACATATTAAACCTGAATGATACTTTATATTTGCTTACGCAATTTTACAGTATGTACCAA
+
654422232443/....1:65544565555678992(&%%&++,'''''''')///37667766666555566666555557:8::97653444579:<>A<8877;<>><;99889::??;:98788997777799:=><:33766654566775554472400002?@AA766424999;>CE@:876678:99764459<<987766666676445569::::887777789798766676656679,++++676752,+)))()+*)()*+6666678;99:::<>><9987887889::98899:954442-.::;99;;:;:988878865655788;=<;;9888877555556779;<B?;887789::8:967/)65444666786;::<=?@@>?>=2/---///45444-))--/221111613:98676677788877777899:;<;:99::;;;:6222239;;9-(('())*+1277
@153bf236-5e0b-4e6d-ac07-2bb3fb804daa runid=3ffb29643267db9bb8aae685166434a5232ac074 sampleid=1_launch read=112371 ch=325 start_time=2024-11-10T21:39:51Z model_version_id=dna_r10.4.1_e8.2_5khz_400bps_sup@v4.2.0 barcode=barcode05
TGGTACAGATCGTAAAATTGCGTAAGCAAATATAAAGTATCATTCAGGTTTAATATGTAAAGGTGTATTTAAAGGATCAGCTGGAAAAAAATTTTCCTTTGCTATTCTAAAATGAAAATCAATAAAAAATGATAATATTAAGCAATAAAATATTACTATTAATATTAAAGAAATTAAATCTTTAAATATAAATCTTTTATTAAAATAGATTTTATCTTTTCTTGAATTTAATCCTATTTGGTTAGATGAGCCTTTTTCATGAAGAATAGATAAATGAATTATTGATATAGCTAAAATTATTAAAGGTATTAAAAAATGTAAAGAAAAAAATCGATTTAATGTAGGATTATCAACGGAAAATCTTCCTCAAACTCAAAAAACAATTTTTTTCCCTAAAAATGGAATTGAAGATAAAATATTAGTAATAACTGTTGCTCCCCAAAAAGATATTTGCCTCAAGGTAAAACATACCCAATAAAAGCGGATCCTATAATTA
+
ECDDCHL{BA===?F{R{OG{{{HFK{LRLJ{GGH{JFHK>===:<<<<EGJM{HHK{LGPT{{TH{{I{M{KHKONL{P{KJFEEGL{{HCBCAAA?@82JI{SJ{KJOHMHDEKGG{HIJJGFKJHQ{KI{HK{LNROMJ{{{JP{O{KNIHNFGGGDPJ{IG>;:;=CEMKHBJJ{CB?..1:99988:DGEFFGM{KGLPIHMECDE@63FK{HKQ{{FDCDG{LKHP{H{HFLJHHHMHKLOKJI{{LHJKL621../348876?@CCE>HKINGKKLJYMLQOPK{FEFI{ONO{IOIJJOK{LB899NGIHJHGEFHB8>M{{GG@AAABIIHJKIVGLI{IHU{IEIJ{GKPLGE1/.-.36788?6666HD@=;::DCLGH,+*')=>QR{IGJFN{CDDDGNHNIJIMOI@@BABCICBBACCD>??>>:7FH{KIDC110/-,+))+2457<<<<CAB@SLGBGOEJFHCGJG:98999<44223
@37613634-10b3-4285-92ab-fda993d19068 runid=3ffb29643267db9bb8aae685166434a5232ac074 sampleid=1_launch read=12477 ch=13 start_time=2024-11-10T21:39:47Z model_version_id=dna_r10.4.1_e8.2_5khz_400bps_sup@v4.2.0 barcode=barcode05
TGGTACAGATCGTAAAATTGCGTAAGCAAATATAAAGTATCATTCAGGTTTAATATGTAAAATTAAAGGGACCAGCTGGAAAAAAATTTTCCTTTGCTATTCTAAAATGAAAATCAATAAAAAATGATAATATTAAGCAATAAAATATTACTATTAATATTAAAGAAATTAAATCTTTAAATATAAATCTTTTATTAAAATAGATTTTATCTTTTCTTGAATTTAATCCTATTGGTTAGATGAGCCTTTTTCATGAAGAATAGATAAATGAATTATTGATATAGCTAAAATTATTAAAGGTATTAAAAAATGTAAGGAAAAAAATCGATTTAATGTAGGATTATCAACGGAAAATCTTCCTCAAACTCAAAAAACAATTTTTTTCCCTAAAAATGGAATTGAAGATAAAATATTAGTAATAACTGTTGCTCCCCAAAAAGATATTTGTCCTCAAGGTAAAACATACCCAATAAAAGCGGATCCTATAATTA
+
C::FG{GE98899H{UKMJFEGFFFHDCEFJJGHEFHHFJHL{GEFGGJH{F{E<;41))('')&&+)+('&&&&&(./0:?AGGHFDDCDE>>>8FHIXHJKFJMJLGHGINHIEDDDDEJHQHKJFFFGEFFEEDICCBDBBDEEFDDBACACEDDEEDEGDHKEHEGDGIEEFGGH{IGFHCBBECCDEFCE?CCC=;<<88=BFAIA@A@E9B@==>DFKFHHHEEB<@))532334,,,,7:52A@@CF=>>?BJEE?@?A@A;BCCBBEDDBCADA???@@CDEGDBBBAA@@@A@E?34:?DFBA@?@BFMBCGGGCB+++++<FDEMZIBBHB@;;;CB?==>>@GGLHGECDHD{FAAC@???BC@556BDGK{{ID>0CCBBCB??>????>>==<<=>?A?=>=<:;::;==??>??>>@ABDDBAAB?=<;;;=>>@?>?===<<>??>><;;;<<0=<;;;<=;6554589;;:8889
@5aee3819-e5f3-4435-aed3-cd5e855621c1 runid=3ffb29643267db9bb8aae685166434a5232ac074 sampleid=1_launch read=273263 ch=432 start_time=2024-11-10T21:40:13Z model_version_id=dna_r10.4.1_e8.2_5khz_400bps_sup@v4.2.0 barcode=barcode05
AATTATAGGATCCGCTTTTATTGGGTATGTTTTACCTTGAGGACAAATATCTTTTTGGGGAGCAACAGTTATTACTAATATTTTATCTTCAATTCCATTTTTAGGGAAAAAAATTGTTTTTTGAGTTTGAGGAAGATTTTCCGTTGATAATCCTACATTAAATCGATTTTTTTCTTTACATTTTTTAATACCTTTAATAATTTTAGCTATATCAATAATTCATTTATCTATTCTTCATGAAAAAGGCTCATCTAACCAAATAGGATTAAATTCAAGAAAAGATAAAATCTATTTTAATAAAAGATTTATATTTAAAGATTTAATTTCTTTAATATTAATAGTAATATTTTATTGCTTAATATTATCATTTTTTATTGATTTTCATTTTAGAATAGCAAAGGAAAATTTTTTTCCAGCTGATCCTTTAAATACACCTTTACATATTAAACCTGAATGATACTTTATATTTGCTTACGCAATTTTACGATCTGTACCAA
+
AJEDBBCABCA@?55==?HEDCBDCBCDDFEI{M{ED80011200000:@@@?6=>>FFDHCB@?@@@ACBBDDCBCBCABCHJHQFDEHDBA@@BCEKHIM;;;;@MKTGFHGIA@==<=A11114;:>AAABBBBCAD;8111<@ABAAABABB@???>@?>>@??<{OFIB;;<4?BDFDGIPHCBA@ADDFJEEA>>>CDEEAA?><=<<<=<<<<=?ABCDEBBB@@ABBB=<=<;>>?>><<=?@8888=>??A>?>==>>=>>=?>=>>>=>?>=<==@?C?=;44444:999<;;<=>@@?=<=><A@==>>@ACCBBBBCB@@?=<=<<==<;;:;<>>BDBAA>>>;;;;:::;;<==??@CB@>>=>?B@CFA?@ACB==<;::::;<>??@B?BBCGIFGEB<;;;:8899;>A?@><;:;:844=46=<<<<<<<;;;9:9988899:;<2<<;;<<==<<:66666<=>=:2222477777=>
@26d4f80d-aa97-4d39-94b5-d820f3573dfd runid=3ffb29643267db9bb8aae685166434a5232ac074 sampleid=1_launch read=17933 ch=241 start_time=2024-11-10T21:39:59Z model_version_id=dna_r10.4.1_e8.2_5khz_400bps_sup@v4.2.0 barcode=barcode05
TGGTACAGATCGTAAAATTGCGTAAGCAAATATAAAGTATCATTCAGGTTTAATATGTAAAGGTGTATTTAAAGGATCAGCTGGAAAAAAATTTTCCTTTGCTATTCTAAAATGAAAATCAATAAAAAATGATAATATTAAGCAATAAAATATTACTATTAATATTAAAGAAATTAAATCTTTAAATATAAATCTTTTATTAGAATAGATTTTATCTTTTCTTGAATTTAATCCTATTTGGTTAGATGAGCCTTTTTCATGAAGAATAGATAAATGAATTATTGATATAGCTAAAATTATTAAAGGTATTAAAAAATGTAAGGAAAAAAATCGATTTAATGTAGGATTATAAACAGAAAATCTTCCTCAAACTCAAAAACAATTTTTTTCCCTAAAAATGGAATTGAAGATAAAATATTAGTAATAACTGTTGTTCCCCAAAAAGATATTTGTCCTCAAGGTAAAACATACCCAATAAAAGCGGATCCTATAATTA
+
GMI{JMIH{LI{INJ{{{{G@????CEDFGIJ{LIT{OK{JLMJ==>==>{PPJFGFG{{JL{LPMJPVMP{KLO{KMJGGIIFFFHKH{{{{{IKFF=;5<<<;=>>656?>?CBFEJ:9::9?4/.//@CFBCFDFG?@E{EFFIFPNMQJLIMLQM{{NO{{{>>??LO{{{GIVP{{I{{{{GL{CDA:BDEGGDGMLG{JGE{IFEE@8PBB@@D@GF@AD{{KHHMJ{JGLKHHIE{FGEGGDH{FEDTH{HKKGIPGTN{EGFMDDFC)))))I{{DFGEDCAADEMNU{KDO\IF^K{FEB3+++;CGFCBDEAADBEJ{{{N@>??@F@AFCA==>>>DCA-,+*,,,,,7++)('')6777687667:JDFEGJ{{K{{L<<1>??L{{::::;A?@@EDEDEGJGIFB88=>A@CBAABDGA''&&&*+.00>@A>??CG=><<<>>AABEERGJMILEDCD>?ECCCC?FBA?>>?@BC????6
@ed1d82bc-d75a-4877-a98c-325e563b9840 runid=3ffb29643267db9bb8aae685166434a5232ac074 sampleid=1_launch read=28102 ch=231 start_time=2024-11-10T21:40:13Z model_version_id=dna_r10.4.1_e8.2_5khz_400bps_sup@v4.2.0 barcode=barcode05
TGGTACAGATCGTAAAATTGCGTAAGCAAATATAAAGTATCATTCAGGTTTAATATGTAAAGGTGTATTTAAAGGATCAGCTGGAAAAAAATTTTCCTTTGCTATTCTAAAATGAAAATCAATAAAAAATGATAATATTAAGCAATAAAATATTACTATTAATATTAAAGAAATTAAATCTTTAAATATAAATCTTTTATTAAAATAGATTTTATCTTTTCTTGAATTTAATCCTATTTGGTTAGATGAGCCTTTTTCGTGAAGAATAGATAAATGAATTATTGATATAGCTAAAATTCTAAAAAGTATATAAAAAATGTAAAGAAAAAAATCGATTTAATGTAGGATTATCAACGGAAAATCTTCCTCAAACTCAAAAAACAATTTTTTTCCCTAAAAATGGAATTGAAGATAAAATATTAGTAATAACTGTTGCTCCCCAAAAAGATATTTGTCCTCAAGGTAAAACATACCCAATAAAAGCGGATCCTATAATTA
+
{HJIHKINJ{GFKO{JGT{M{IGDCDKH{IGIS{MMJ{LKOHI{FJTM{IQIK{SHK{JMONN{M{RRPHFHJZINTMKIJHUPO^JIKPEFGFKDC@@G=OIO{{JFJTKKKIHGRIIJBBC53.-,-.2:::;DFJJHFETKFH{HIJEGOLHHGHEEFECY{IKEHEFGH{{JK{HNI{KH{{{ILLSGIHH{JEIHGMMHIHKHJCCA{QKBBBDL<A?<<ABDHCDK;;;)))))))7+****,--30,*CC5555EFIGJ{LFHIJE{JEHDDFGDCCCFCI{IHQFCEDEE--,,-11*(&&'&&&&GEFDBB@ACC{EIIN{{PIEFEFGJI{{FFIEGJOMJHKIFEHGJH{NI{?::::BDPINKMFHJFG{GEFFHJK{{M{IB{UI{JKFMJIGGFGCCCCEFEG{JEHHFDECFEEEJHGGIEEBBA72FFCGEA?><==9:<?@HLGGDEHFEEFEDDBCCBBBAAA:5?98888<>?>>;;;;
@e0412dc1-f074-4d94-a6ac-5919f4bed897 runid=3ffb29643267db9bb8aae685166434a5232ac074 sampleid=1_launch read=28100 ch=231 start_time=2024-11-10T21:40:11Z model_version_id=dna_r10.4.1_e8.2_5khz_400bps_sup@v4.2.0 barcode=barcode05
AATTATAGGATCCGCTTTTATTGGGTATGTTTTACCTTAAGGACAAATATCTTTTTGGGGAGCAACAGTTATTACTAATATTTTATCTTCAATTCCATTTTTAGGGAAAAAAAATTGTTTTTTGAGTTTGAGGAAGATTTTCCGTTGATAATCCTACATTAAATCGATTTTTTTCTTACATTTTTTAATACCTTTAATAATTTTAGCTATATCAATAATTCATTTATCTATTCTTCATGAAAAAGGCTCATCTAACCAAATAGGATTAAAATTAGAAAAGATAAAATCTATTTTAATAAAAGATTTATATTTAAAGATTTAATTTCTTTAATATTAATAGTAATATTTTATTGCTTAATATTATCATTTTTTATTGATTTTCATTTTAGAATAGCAAAGGAAAATTTTTTTCCAGCTGATCCTTTAAATACACCTTTACATATTAAACCTGAATGATACTTTATATTTGCTTACGCAATTTTACGATCTGTACCAA
+
K{GFGFL{LI{MINGIEGMHH{IFGLG{DCA3,,---+)&&&'1***+24444AB@<===HJGEHDFFDJGFILJFFEGFFFF31>>>?B@>@@@{42222RGDGA<<<>>E00+(&%%''8H=<;;;944EEEDIHEGFCA@669CFED{HHH{GGJEGJLIGHDDCDDBIHB653))BBEIGJ{IJKIDDGFFW{{HHIHI{JNJLFEDECEFDBDDFFJHHIRKKIIFGGN{HEFCDCBCCABBDHDLILGFFDDDFCDEDHEC542))3,)((8;<>@@@HHGGFHDDE@>B..@CEFEGJLJHFDEDEIIFIFGKIGHGHKM{HGHEHCDDDDCDABAAACDKOHFKGFFCEDDDDFDECCBDFHI{JABCBDHQKNKJF{HGBAA?=>>=?ACFDCEFDGFIG{FL=666EAAA@ACDFDEECCCBD?;;C:;@????@@@@@@==;::;;==?@AAA??>??@B@><8888:?C=;6//)(()))));:
@3f7a4f31-733f-4a3d-96b5-5e9e646a1903 runid=3ffb29643267db9bb8aae685166434a5232ac074 sampleid=1_launch read=14030 ch=196 start_time=2024-11-10T21:40:06Z model_version_id=dna_r10.4.1_e8.2_5khz_400bps_sup@v4.2.0 barcode=barcode05
AATTATAGGATCCGCTTTTATTGGGTATGTTTTACCTTGAGGACAAATATCTTTTTGGGGAGCAACAGTTATTACTAATATTTTATCTTCAATTCCATTTTTAGGGAAAAAAATTGTTTTTTGAGTTTGAGGAAGATTTTCCGTTGATAATCCTACATTAAATCGATTTTTTCTTTACATTTTTTAATACCTTTAATAATTTTAGCTATATCAATAATTCATTTATCTATTCTTCATGAAAAAGGCTCATCTAACCAAATAGGATTAAATTCAAGAAAAGATAAAATCTATTTTAATAAAAGATTTATATTTAAAGATTTAATTTCTTTAATATTAATAGTAATATTTTATTGCTTAATATTATCATTTTTTATTGATTTTCATTTTAGAATAGCAAAGGAAAATTTTTTTCCAGCTGATCCTTTAAATACACCTTTACATATTAAACCTGAATGATACTTTATATTTGCTTACGCAATTTTACGATCTGTACCAA
+
J{GJI{LHGL{MGAAAAADCFGIGQLK{{II{HIH<>:./?ACCGEDCFOEEEFHO5555CF{EGEEIKLPHIOHGIKQGNN{GCBBBBAADCCGLGFFJ{{HMJGMMJ{{{{{KJ{VGJJI?>===?=M{FF{GJHJ{MIR>>EHGFP{JO{HLFHHMHGH{FBCCDHJI{5556*ACGFMLK{NJGFJIJMHMIONJEGI{M{IGOYI{J;;;;;K{HFODGOLJFUK{ILKHKMHIHHHH{JFFIJ{ILRNGHEKGGNFG{HGJHIOLHFCAC@CAACGDDHGHFGEFFCBDCBGCEEBFGGFJJIDHHJGLFFGA:89IGEGHGD9;BCEFDEGGFHFDCDGJLFGK{HLJGFHIFGFGGHKMCKAG{DHFHNMHJKJ{HHFH9999DCCBCEFHIGEKHGJJL{{SHI23FJLIEDCEEC@@HFDDA@@CAGDHFHCACDBDEGFDEDFCBCBABBDECECGEFEFFFB>>>?@DFHCA77778A@76666
@d52919b1-1146-4a48-a78e-fcb47d78e0c4 runid=3ffb29643267db9bb8aae685166434a5232ac074 sampleid=1_launch read=194921 ch=144 start_time=2024-11-10T21:40:03Z model_version_id=dna_r10.4.1_e8.2_5khz_400bps_sup@v4.2.0 barcode=barcode05
TGGTACAGATCGTAAAATTGCGTAAGCAAATATAAAGTATCATTCAGGTTTAATATGTAAAGGTGTATTTAAAGGATCAGCTGGAAAAAAATTTTCCTTTGCTATTCTAAAATGAAAATCAATAAAAAATGATAATATTAAGCAATAAAATATTACTATTAATATTAAAGAAATTAAATCTTTAAATATAAATCTTTTATTAAAATAGATTTTATCTTTTCTTGAATTTAATCCTATTTGGTTAGATGAGCCTTTTTCATGAAGAATAGATAAATCAATTATTGATATAGCTAAAATTATTAAAGGTATTAAAAAATGTAAAGAAAAAAATCGATTTAATGTAGGATTATCAACGGAAAATCTTCCTCAAACTCAAAAAACAATTTTTTTCCCTAAAAATGGAATTGAAGATAAAATATTAGTAATAACTGTTGTTCCCCAAAAAGATATTTGTCCTCAAGGTAAAACATACCCAATAAAAGCGGATCCTATAATTA
+
{K{JM{HJHPEDCGHKK{{IEEKFH{IIILJMIG{I{{HGNEGHF{IL{IKHNNJHGHGMJGIK{{{F{{L{{{K{{D{DFJ@>?BCJDFCA=AEEA>>A;CILIHDVFDEEK{J{{M{IHGEH{NLH{GIOO{LONT{IFLNHLKEEJ{MKN{{21111GEPIGGDDFH{GOJHKII{LHJGNM{GWIFHKC@A9@@AAEEDEGFMHFEGINHE>@@A/+::77988?BCFM{GIHNHHIMKIMHNIKKHGGPDB=>HW{KEJGJ{HBAA:998-,,,,?D96666IPEDDHFJN{JJJEGGHEHFFHIFDEFJGOFDCCCGEKT{X{{JMXGGEILIJJFGGA<;===<==@@JHE{JQJQKLGGGFOGHGGMFHFHIEDGDKT{{{N<=;)>?>GHGIEECECCEBBBEBBBCB:::333448CBC@>>>=))))*40899IDA@@@BCDEEFHDCBBBBACEFGDDABAABB??>>???98888<<===<<<<
@a989e511-4aee-4983-a299-df9b0470fe24 runid=3ffb29643267db9bb8aae685166434a5232ac074 sampleid=1_launch read=18622 ch=78 start_time=2024-11-10T21:40:07Z model_version_id=dna_r10.4.1_e8.2_5khz_400bps_sup@v4.2.0 barcode=barcode05
TGGTACAGATCGTAAAATTGCGTAAGCAAATATAAAGTATCATTCAGGTTTAATATGTAAAGGTATATTTAAAGGATCAGCTGGAAAAAAATTTTCCTTTGCTATTCTAAAATGAAAATCAATAAAAAATGATAATATTAAGCAATAAAATATTACTATTAATATTAAAGAAATTAAATCTTTAAATATAAATCTTTTATTAAAATAGATTTTATCTTTTCTTGAATTTAATCCTATTTGGTTAGATGAGCCTTTTTCATGAAGAATAGATAAATGAATTATTGATATAGCTAAAATTATTAAAGGTATTAAAAAATGTAAAGAAAAAAATCGATTTAATGTAGGATTATCAACGGAAAATCTTCCTCAAACTCAAAAAACAATTTTTTTCCCTAAAAATGGAATTGAAGATAAAATATTAGTAATAACTGTTGCTCCCCAAAAAGATATTTGTCCTCAAGGTAAAACATACCCAATAAAAGCGGATCCA
+
GIFEJHGKCCB@@A@ACECCCA@@??CCDDDDD?@?+****7778FDCBCBBEFEDDE...ADDCFDEFGCGEBFEEDEDEF>>=@NNRFGFCGAEH>>BACGIFHDCDCGFDCEEEFIEFDGEEFGIGJCDCBCDFABBABBBAACCFDEEFDDEDDDDFFIFDDA@DDDFEDGDBDDAACBBGEHCBBABBBCBCCDDDCDDCBD???@?IIFCCCBSG{E<<EEFHDDEABCBCE@>?EFA>====BC=92+*))6;A@BA@@><<==<;<9@@A@@EEEDFBCA@A@BCCCDDDAAAAACAB@?@AA@@@AAA????@AFDGFFFFKB;;;;<EFGCEEDFA=<:::>><;<<<@ENEF.++,8?@@??CBAAAAB?>>>?CFG{G99711568<<<==???>??5554588???/))))))75-,*)))+85557>@>==<<<<=>?1?@??@A@@@?@ABBBA????@;?>=<==><9888687
@1760f1a1-dc66-4c30-bd64-d83f08a0ed5a runid=3ffb29643267db9bb8aae685166434a5232ac074 sampleid=1_launch read=19626 ch=439 start_time=2024-11-10T21:40:26Z model_version_id=dna_r10.4.1_e8.2_5khz_400bps_sup@v4.2.0 barcode=barcode05
AATTATAGGATCCGCTTTTATTGGGTATGTTTTACCTTGAGGACAAATATCTTTGGGGAGCAACAGTTATTACTAATATTTTATCTTCAATTCCATTTTTAGGGAAAAAAATTGTTTTTTGAGTTGAGGAAGATTTTCCGTTGATAATCCTACATTAAATCGATTTTTTTCTTTACATTTTTTAATACCTTTAATAATTTTAGCTATATCAATAATTCATTTATCTATTCTTCATGAAAAAGGCTCATCTAACCAAATAGGATTAAATTCAAGAAAAGATAAATATTATTTTAATAAAAGATTTATATTTAAAGATTTAATTTCTTTAATATTAATAGTAATATTTTATTGCTTAATATTATCATTTTTTTATTGATTTTCATTTTAGAATAGCAAAGGAAAATTTTTTTCCAGCTGATCCTTTAAATACACCTTTACATATTAAACCTGAATGATACTTTATATTTTCTTACGCAATTTTACAAGATATTATGTACCAA
+
BCCEDD:::9;@B>??@@A>>>==@DDIGHJI{KI=C?89@ABJ-,,,-><=52/>AAF@?=;;;<>@=<<<<BDACECFGHGGLHGE??A@AEDCDFLMBB@?4>E>JGGJL>>>>>EC22234,,23@@=;888=@?99:<>DCCCEEHCFDDFKEHC-,,,-4>?>CBBC=00CA=@64ECBDBCDCEC?>DEABADNHNDGGB@@@@?@>>>??ACEDDFCDCDCAAAAAC@A@ABDAA?@@AA@@@@B@@AA@@?>>?@@AB@B'''''*,../1---,-++)'')((7;;<=>>>>>>6<?>>?>AB>===>>AA@>:;<<<C@?>>=<>=;<<;<=>@DEIIFD33322744423-,+++7<=?>??>???@C9999======<;77688<<<<AABCDHIFIC@<<=A>=<<<>AGBCA?=<<;;<=@@BA>>==>>=7776677799<;;<<<><:;<('''&(111118==92)(((&'')&&%%&((43
@1f711ea5-7ee1-4ca8-8f26-ca1cad6ca2e7 runid=3ffb29643267db9bb8aae685166434a5232ac074 sampleid=1_launch read=15121 ch=493 start_time=2024-11-10T21:40:26Z model_version_id=dna_r10.4.1_e8.2_5khz_400bps_sup@v4.2.0 barcode=barcode05
TGGTCCCCAAGTCGAAAATTGCGTAAGCAAATATAAAGTATCATTCAGGTTTAATATGTAAAGGTGTATTTAAAGGATCAGCTGGAAAAAAATTTTCCTTTGCTATTCTAAAATGAAAATCAATAAAAAATGATAATATTAAGCAATAAAATATTACTATTAATATTAAAGAAATTAAATCTTTAAATATAAAATATTTTATTAAAATAGATTTATATTTAAGGATTTAATTTCTTTAATATTAATAGTAATATTTTATTGCTTAATATTATCATTTTTTATTGATTTTCATTTTAGAATAGCAAAGGAAAATTTTTTTCCAGCTGATATTAAATACACCTTTACATATTAAACCTGAATGATACTTTATATTTGCTTACGCAATTTTACGAACTACCAA
+
-''))))('()+(%%%%&14444:;==>88787622222.-)))*()))*2;38999998888:<98777844555664333432124;=87768179**5&'?EDGGGJEFQ{IKGQUTI;;;;=<8888EHFJTMFPG@@@BDI{D{QH?I{OMIGHIPLLGLKJ{J{EG><6::;<876999BDIDB>@>7933333<DFIHKMGGKEBEEAAD9/4,0444555@CIJIGFG{FPHMK{K{GHLEGFHIJ{{{O{{K{{{MK{GGII{LJNJKL{KL{b{{HHGH??A@FE@{NNGIDCAAA?BEDJYKE=FB76-*''*0/0))).)).BRJHGB4*()==???=31115<<=?ABDFF=865-@@@DNGIHJ=====A;<;3-*&%$$$$%(/0
@16f4ab1e-2ac8-45a3-afb3-d53491c75320 runid=3ffb29643267db9bb8aae685166434a5232ac074 sampleid=1_launch read=16057 ch=358 start_time=2024-11-10T21:40:25Z model_version_id=dna_r10.4.1_e8.2_5khz_400bps_sup@v4.2.0 barcode=barcode05
TGGTACAGATCGTAAAATTGCTAACAAAATATAAAGTATCATTCAGGTTTAATATGTAAAGGTGTATTTAAAGGATCAGCTGGAAAAAAATTTTCCTTTGCTATTCTAAAATGAAAGTCAATAAAAAATGATAATATTAAGCAATAAAATATTACTATTAATATTAAAGAAATTAAATCTTTAAATATAAATCTTTTATTAAAATAATTGTGTTGAAAATTCTAATCCTATTTGGTTAGATGAGCCTTTTTCATGAAGAATAGATAAATGAATTATTGATATAGCTAAAATCATTAAAGGTATTAAAAAATGTAAAGAAAAAAATCGATTTAATGTAGGATTATAAAACGGAAAATCTTCCTCAAACTCAAAAAACAATTTTTTTCCCTAAAAATGGAATTGAAGATAAAATATTAGTAATAACTGTTGCTCCCAAAAAGATATTTGTCCTCAAGGTAAAGCATCCCAATAAAAGCGGATCCTATAATTA
+
95559;BBBBBBEJF{H{IAA@11...17,552113:9955566GHKE{{{{{J{MGGFL{P{H{KKM{NL{PJ{HJDAAB@CCHZN{{{;;;;;;787B{{P{I{G=333300119;;999;=D77777D@BCHDIGDHGHEGEKHL{KLLJIFGGGH{{{DDB?@@4D?;4==@M9+++++<>ABA@??<333349BBABD??7412(()''%&*())*&%$$%()+++,0./9;544423333A<=845@B@AA@@;::;@@=<==00000D{{IFLI{JM{KJKNK{{KWNHK{MKI@>95558ZJHBCDDFLLGDG{{{ODDDHII{PJPIAJQGBB>84****,3334;<766*))))---5=>>BC{HJH{{H{N{{{IME3IFPM{{DFCFDE@?@A@HCCD@@D?@?@?FEKNGFLFQII<;866+F{WPO{NIKKN?EFLD-,,,))))).01-****1>AHKLCIMFCBBEFFEIFCBD
@71cec86c-cf4c-4dec-abaf-3dd801db2389 runid=3ffb29643267db9bb8aae685166434a5232ac074 sampleid=1_launch read=12893 ch=88 start_time=2024-11-10T21:40:23Z model_version_id=dna_r10.4.1_e8.2_5khz_400bps_sup@v4.2.0 barcode=barcode05
AATTATAGGATCCGCTTTTATTGGGTATGTTTTACCTTGAGGAGCAAGTGTCTTTGGGGAGCAACAGTTATTACTAATATTTTATCTTCAATTCCATTTTTAGGGAAAAAAATTGTTTTTTGAGTTTGAGGAAGATTTTCCGTTGATAATCCTACATTAAATCGATTTTTTTCTTTACATTTTTTAATACCTTTAATAATTTTAGCTATATCAATAATTCATTTATCTATTCTCATGAAAAAGGCTCATCTAACCAAATAGGATTAAATTCAAGAAAAGATAAAATCTATTTTAATAAAAGATTTATATTTAAAGATTTAATTTCTTTAATATTAATAGTAATATTTTATTGCTTAATATTATCATTTTTATTGATTTTCATTTTAGAATAGCAAAGGAAAATTTTTTTCCAGCTGATCCTTTAAATACACCCTTACATATTAAACCTGAATGATACTTTATATTTGCTTACGCAATTTTACGATCTGTACCAA
+
:99855//0<DDD:::9:;:;@@?ADF{{KPJ{HHCC8210-*%&''''''()+.+9DDNHGFGEFEFPKI{IJHHGGKGLK{KHAEFC?@@FLFFIGKKJGFJFAI{IN{R{JM{IIFI{L{G{KFHILIMEFHFHGGTFBABCFFFFEFEFFFDACCABA@@AAADVJ{NCB400EDDEDGL{OHECDCDEFFIKDCCBDKEGBA?>>>>@BA?=<<,,,,,@C>>;===<111=AAFEFB><;<<=AA@@AA@@@>==;;;<<?BAC>>==<>>>=<=<<===<<<<<<>><;;::;;:::;;;;9::;==;<;<=>>==?>@@B?<;:9::::65555;<>?ABBC=*****79;::;;=>>?>GGEACAAACCEEDCDEFH===;99999:===>?>?@A?@A@=9----;;<<>?@CB@?=<;:9:((2((;;;;<<<<:::998877788::;;;:99::;;::744446<=>>:1000169;::::
@c128523f-ab0e-47ad-836b-21a330daa169 runid=3ffb29643267db9bb8aae685166434a5232ac074 sampleid=1_launch read=19043 ch=327 start_time=2024-11-10T21:40:41Z model_version_id=dna_r10.4.1_e8.2_5khz_400bps_sup@v4.2.0 barcode=barcode05
TGGTACAGATCGTAAAATTGCGTAAGCAAATATAAAGTATCATTCAGGTTTAATATGTAAAGGTGTATTTAAAGGATCAGCTGGAAAAGAATTTTCCTTTGCTATTCTAAAATGAAAATCAATAAAAAATGATAATATTAAGCTATAAAATATTACTATTAATATTAAAGAAATTAAATCTTTAAATATAAATCTTTTATTAAAATAGATTTTATCTTTTCTTGAATTTAATCCTATTTGGTTAGATGAGCCTTTTTCATGAAGAATAGATAAATGAATTATTGATATAGCTAAAATTATTAAAGGTATTAAAAAATGTAAAGAAAAAAATCGATTTAATGTAGGTCAAACGGAAAATCTTCCTCAAACTCAAAAAACAATTTTTTTCCCTAAAAATGGAATTGAAGATAAAATATTAGTAATAACTGTTGCTCCCAAAAGATATTGTCCTCAAGGTAAAACATACCCAATAAAAGCAGATCCTGTACATTTA
+
66544333442..../34420..../3445431111133232334466556453221011132221///0024332334446544455434347897669686545556778955444534455656755.-,,,0-++*),,,--34766444334546655433345666779766544567::7654330.....:87655665333459776667=<<;55666876554566688765544432222347:;;66544444433333360656555564433233346679997776664433356777876444556:789:::93....07887/.-+&&&''&*---.78786555589:9:8554466434469:<;<<=7511199864444444332222468654431111144454554560/,7864211123334565555566788644456575533333542000222.-))),(
@6614ba09-2e7c-4e28-b6e7-53793536e5fa runid=3ffb29643267db9bb8aae685166434a5232ac074 sampleid=1_launch read=14922 ch=279 start_time=2024-11-10T21:40:29Z model_version_id=dna_r10.4.1_e8.2_5khz_400bps_sup@v4.2.0 barcode=barcode05
AATTATAGGATCCGCTTTTATTTGGGTATGTTGCCTTGGCCACAATATCTTTTGGGGAGCAACAGTTATCACTAATATTATCTCAATTCCAACTTTTAGGGAAAAAATTGCTTTTTGAGTTAAAAAGCAAGTTTTCCATTGATAAGTCCTACATTAAATCGATTTTTTTCTTTACATTTTTAATACCTTTAATAATTTTAGCTATATCAATAATTCATCTATTCTTCATGAAAAAGGCTCATCTAACCAAATAGGATTAAATTCGAGAAAGATAAAATATTCTTGATGAAAGATTTATATTTAAAGACTTAATTTCTTTAATATTAATAGTAATATTTTATTGCTTAATATTATCATTTTTATTGATTTTCATTTTAGATGGCGAAAGGAAAATTTTTTTAGCTGATCCTTTAAATACACCTTTAGTTAAACCTGAATGATACTTTATATTTGCTTACGCAATTTTACGATCTGTACCAA
+
445EDC99999:F544534---,,,-3+&&'%%#####$$&''''('**++47-?KI{{IA@@999::;<+**))-.*'&%')*))../21)((((959::>{{CHBC<3*(&%'''+++*&&&%%%$$$$%,-0,*&&&'(+-,(()//..-..,34:,+++.9?BFE;:870<BI?EgMLKJEG{HHH>@@9622798ABBBAAC?88888<:+))((-6875556BBCDLL{Q{JKKHKBBAB{J{LIXJMEGGE@8502-,,,,466544446353310.(((&&&&&@?99889ACD@DKDB@@@=>@P{CIF>34EDHJAAB;983699<ACCACDC<<<<<GCBB@@@C=;:7666:AFGP{GCCBC?4*&%%&''(()*(-?@LHLMNJI{I3333DFFFL@?=;;>==>==:76,(*//006ELK99999FGFEECE<JHHK{HG{{BAAB@CFGI{IF877-,22233::
@63b1eab9-6ba5-4462-9758-779fc901e889 runid=3ffb29643267db9bb8aae685166434a5232ac074 sampleid=1_launch read=16397 ch=96 start_time=2024-11-10T21:40:31Z model_version_id=dna_r10.4.1_e8.2_5khz_400bps_sup@v4.2.0 barcode=barcode05
AATTATAGGATCCGCTTTTATTGGGTATGTTTTACCTTGAGGACAAATATCTTTTTGGGGAGCAACAGTTATTACTAATATTTTATCTTCAATTCCATTTTTAGGGAAAAAAATTGTTTTTTGAGTTTGAGGAAGATTTTCCGTTGATAATCCTACATTAAATCGATTTTTTCTTTTACATTTTTTAATACCTTAATAATTTTAGCTATATCAATAATTCATTTATCTATTCTTCATGAAAAAGGCTCATCTAACCAAATAGGATTAAATTCAAGAAAGATAAAATCTATTTTAATAAAAGATTTATATTTAAAGATTTAATTTCTTTAATATTAATAGTAATATTTTATTGCTTAATATTATCATTTTTATTGATTTTCATTTTAGAATAGCAAAGGAAAATTTTTTTCCCAGCTGATCCTTTAAATACACCTTTACATATTAAACCTGAATGATACTTTATATTTGCTTACGCAATTTTACGATATCTACCAA
+
QIGIEFA@@@:2211255A622212;<?>:::86?>?:225557*))))******++AEHIIFFGECBBEBFH{NFFDOGFFGJNIGDHDDBABABCPNGKQIGIECMHHK{{JMB????FB00000006BAACEDDA@A>?;;<=?BAA@@BDDAA@A?@BA>;;;;=DHHHC9?9)<@AABDBECDA>>>>9667??>?ACEBBC@>=<==>@><<=<?AAACCA@@?????@>?>>>??A@?>@@???>???>??@==<;<=>><83411000-3*+766=?7>>=77877=====BD?==@:<<=>??B><;;;=>@@@A@ABC?=<;;;:99999::;<<=?A@AA>>>>=<<;::;;=>>@AERF@@?===>BB??@@BA<<;:99912223<;=<>>@ELFF990((=??>?111233=?;:9650)),*.;;:::;;;;;;::9987888:<<=<::::;/....65556<>@=:(((&&&'&&&..
@bfdf5ff9-dbbf-4255-b7d9-c0f418ca4ea6 runid=3ffb29643267db9bb8aae685166434a5232ac074 sampleid=1_launch read=20809 ch=498 start_time=2024-11-10T21:40:44Z model_version_id=dna_r10.4.1_e8.2_5khz_400bps_sup@v4.2.0 barcode=barcode05
TGGTACAGATCGTAAAATTGCGTAAGCAAATATAAAGTATCATTCAGGTTTAATATGTAGAGGTGTATTTAAAGGATCAGCTGGAAAAAAATTTTCCTTGCTATTCTAAAATGAAAATCAATAAAAAATGATAATATTAAGCAATAAAATATTACTATTAATATTAAAGAAATTAAATCTTTAAATATAAATCTTTTATTAAAATAGATTTTATCTTTTCTTGAATTTAATCCTATTTGGTTAGATGAGCCTTTTTCATGAAGAATAGATAAATGAATTATTGATATAGCTAAAATTATTAAAGGTATTAAAAAATGTAAAGAAAAAAATCGATTTAATGTAGGATTATCAACGGAAAATCTTCCTCAAACTCAAAAAACAATTTTTTTCCCTAAGAATGGAATTGAAGATAAAATATTAGTAATAACTGTTGCTCCCCAAAAAGATATTTGTCCTCAAGGTAAAACATACCCAATAAAAGCGGATCCTATAATTAG
+
PAATH{N{K{KIFHGGPSLJJHEJJGKIEGEGIHFLECDEFH{J@?@@<<KHFHEDEDDEEHGGL{J{{H>>>>>JIH@DCC/.../6?7656778932--EFEEEDEJHKRFFJGGHECJE?>?A{OFB@ABBEEDEDCDGIGHCDFHEG{GGFJIFMGFCDBBCBEDDHEDFBDIFGKLGIGGSIIEBDEFERJGGFHECFECEJFEHGKOMEDGKMENNF{ELGEEQP;;;;771./A?@CFF====A<>@>;;EDDECDCGCBABCBBECBCCDDCEEFDFE@@?@AEEFKGGCCDBCCBCBBBC<<=>HEA????ABDABF{IGE@:999;@A@?E?@?@@BBCBBD>;:;;<DFCFBAAAAEDECBBAA@@@@>>>?BEHGEILDB6CC?>>>>@>?>><>>BAAA@BCDA?>88;<<<<<<===>>;:;;:>9A@?A?>>=<>?@???>==<;;;<=>>><:::::;<;;;:::8221116677654432
@bab0cd4a-a6b2-44a8-964a-b972906a9548 runid=3ffb29643267db9bb8aae685166434a5232ac074 sampleid=1_launch read=15767 ch=494 start_time=2024-11-10T21:40:50Z model_version_id=dna_r10.4.1_e8.2_5khz_400bps_sup@v4.2.0 barcode=barcode05
TGGTACAGATCGTAAAATTGCGTAAGCAAATATAAAGTATCATTCAGGTTTAATATGTAAAGGTGTATTTAAAGGATCAGCTGGAAAAAAATTTTCCTTTGCTATTCTAAAATGAAAATCAATAAAAATGATAATATTAAGCAATAAAATATTACTATTAATATTAAAGAAATTAAATCTTTAAATATAAATCTTTTATTAAAATAGATTTTATCTTTTCTTGAATTTAATCCTATTTGGTTAGATGAGCCTTTTTCATGAAGAATAGATAAATGAATTATTGATATAGCTAAAATTATTAAAGGTATTAAAAAATGTAAAGAAAAAAATCGATTTAATGTAGGATTATCAACGGAAAATCTTCCTAGAAACTCGAAAAAACAATTTTTTTCCCTAAAAATGGAATTGAAGATAAAATATTAGTAATAACTGTTGCTCCCCAAAAAGATATTTGTCCTCAAGGTAAAACATACCCAATAAAAGCGGATCCTATAATTA
+
{MKHIPLHI{KMHHOHI{HJOKIKNH{JJOK{{{LLLH{{IMSJ{IIGGKKLG{{NIQFKLILOHC>=8<9:EHH{JGGCGDDLHI{{N{{KGI{G{RIN{{LRJK==<<=H{{KLHL{LNK{EHMJPJEE{GJKHJKJLKI{MHM{{H{KI{HN{H{L{MJIRQLJMF{L{{S{L{{L{NHLM{P{IIIKGHFIJ{QL{I{MFDIJHPJ_{MJKFEHHEHB;;<JM{JNIIIIIHIDCBJDEJGEEIFE{I{{JGA;;G{HIJGJFG{IJMJHGNGK{L{IJKWIKIIIJK`NL{KJHGHIIRL{K{KLL{K{{{J{BABGE9:?C{MJHDDDDGKGE88888BBDCDCFGCBBCCG{H>?===A****)+12)((((EDEEDCDJISEFEC?4G{ILRHECCDDFDHCECDCDIEEGCGDDECCEDDIFEELGDDFEE@4555FFDCDBDEBEKFEGFDEDFCDFGFFFDDE<99GDDDDEC>==<=@ACCAA@?>
@5a1c002c-cd08-4e37-9fc2-3e91c3b7a697 runid=3ffb29643267db9bb8aae685166434a5232ac074 sampleid=1_launch read=16552 ch=443 start_time=2024-11-10T21:40:50Z model_version_id=dna_r10.4.1_e8.2_5khz_400bps_sup@v4.2.0 barcode=barcode05
TGGTACAGATCGTAAAATTGCGTAAGCAAATATAAAGTATCATTCAGGTTTAATATGTAAAGGTGTATTTAAAGGATCAGCTGGAAAAAAATTTTCCTTTGCTATTCTAAAATGAAAATCAATAAAAAATGATAATATTAAGCAATAAAATATTACTATTAATATTAAAGAAATTAAATCTTTAAATATAAATCTTTTATTAAAATAGATTTATCTTTTCTTGAATTTAATCCTATTTGGTTAGATGAGCCTTTTTCATGAAGAATAGATAAATGAATTATTGATATAGCTAAAATTATTAAAGGTATTAAAAAATGTAAAGAAAAAAATCGATTTAATGTAGGATTATCAACGGAAAATCTTCCTCAAACTCAAAAAACAATTTTTTTTCCCTAAAAATGGAATTGAAGATAAAATATTAGTAATAACTGTTGCTCCCCAAAAAGATATTTGTCCTCAAGGTAAAACATACCCAATAAAAGCGGATCCTATAATTA
+
{NNJMJNJN{{UKZL{J{K{IJ{KJL{HF{{K{JQ{KP{{NJ{M{KKK{{{OIMNLSI{L{NQKPKMNLPKOKM{JQM{Q{PKHFH{{{{_{I{{{{H{{{LJHI{MGQI{ILDIPHH{MHLKGGGGP{{{J{KEB=:<;<==AHFHHJL{{Z{PGIOIMIOKIQ{A>??D{NKKFJIKN{{{{K{JMJJ{J{O{{{MR{RIGLKJC>>=23+LBFHDKC{QJJOJI{L{K@?@@BICBEISCBBBBJKPK{I{RJL{JG{JOII{LHIK{L{GKNG{GN{JNJLJGKFIIGLHL{{{L{{S{J{IHGHI{MMHJHEDBCAEIHDHK{{G11113?<BBBBBBDBBCAA(((((DEDG{{{{{O{KIJMNNIDBBCB{{QA@?@@PFFLEECD2JII{OHFFDCCCCCA>>>>?FIFKJGDCDCCABBCBCDIHDJ????8>>>HDBABACC8ABBCFHGBCBBEFCEDDADCC@ECAAACCB=<<;;====<<;<<
@e03c58c4-c786-499f-9e2f-3632d66c9f01 runid=3ffb29643267db9bb8aae685166434a5232ac074 sampleid=1_launch read=19644 ch=439 start_time=2024-11-10T21:40:52Z model_version_id=dna_r10.4.1_e8.2_5khz_400bps_sup@v4.2.0 barcode=barcode05
AATTATAGGATCCGCTTTTATTGGGTATGTTTTACCTTAAGGACAAATATCTTTGGGGAGCAACAGTTATTACTAATATTTTATCTTCAATTCCATTTTTAGGGAAAAAAATTGTTTTTTGAGTTTGAGGAAGATTTTAGTTGATAATCCTACATTAAATCGATTTTTTTCTTACATTTTTTAATACCTTCAATAATTTTCAGCTACATCAATAATTCATTTATCTATTCTTCATGAAAAAGGCTCATCTAACCAAATAGGATTAAAATTCAAGAAAAAGATAAAATCTATTTTAATAAAAGATTTATATTTAAAGATTTAATTTCTTTAATATTAATAGTAATATTTTATTGCTTAATATTATCATTTTTTATTGATTTTCATTTTAGAATAGCAAAGGAAAATTTTTTTAGCTGATCCTTTAAATACACCTTTACATCTAAACCTGAATGATACTTTATATTTGCTTACGCAATTTTACGATCTGTACCAA
+
@@@I;:5433611/18;833,,,,-AF{HMNKK{J@4211;BBL;:::<>8741-5::==;8789:@@::::;B<=<JHIIFBIGIKGLGJFECCA?BGFA9999H{J{{HJGDCFGER{977762+,ABA@;99982(''''-001999??@@CEE\GE44444?{L{LM@@34>B?BEEHHHIAA>=;*''''(6578*)((*&&(8;@CHEHFJDJKGGHLJEEFE=<6000ABDEKMNFDDDCJCCBCBH@@@?766556**)((0'&&&&*+5894435::733111333=AABDB?GFHJGKGEEHBHIIECFGDFFJMIILKCFJEGF>>@61115633333<FE>>?>>DDBCDBBDCECEJKPIIJGJGEHKGEE?J]FGEDEA<;--+'(((*00-/2149*)))00044643,/*()**....3.7<B<<<<<CCB=<<;;<=>==>>>C@>>?>96667===<<?@BAA<;;;<<;;<;>=
@845cce8a-df91-4fc5-9d0e-bd7778e4cb31 runid=3ffb29643267db9bb8aae685166434a5232ac074 sampleid=1_launch read=14236 ch=474 start_time=2024-11-10T21:40:54Z model_version_id=dna_r10.4.1_e8.2_5khz_400bps_sup@v4.2.0 barcode=barcode05
TGGTACAGATCGTAAAATTGCGTAAGCAGATAAAGTATCATTCAGGTTTAATGTCTAAAGGTGTATTTAAAAGATGCCTTAAAAAATTTATTGCTATTCTAAAATGAAAATCAATAAAAAATGATGATGTTTAGCAATAAAATATTACTATTAATATTAAAGAAATTAAATCTTTAAATATAAATCTTTTATTAAAATAGATTTTATCTTTTCTTGAATTTAATCCTATTTGGTTAGATGAGCCTTTTTCATAGAAGAATAGATAAATGAATTATTGATATAGCTAAAATTATTAAAGGTATTAAAAAATGTAAAGAAAAAAATCGATTTAATGTAGGATTATCAACGGAAAATCTTCCTCAAACTCAAAAAACAATTTTTTTTCCCTAAAAATGGAATTGAAGATAAAATATTAGTAATAACTGTTGCTCCCCAAAAAGATATTTGTCCTCAAGGTAAAACATACCCAATAAAAGCGGATCCTATAATTA
+
FIGFXQDIAA88888<=GF?>:;:;;=)&%%$$%'-((((*4))))(()()2((('(**8@@;;;<;<334*1)(%$%%%$&&(*)()*&&'&'>@AC<;97778200004/./113:87??;88*****++*+..<=HNPK{NGJDBDEFI{{IHK{HHINM`I{{E{K{JOID@;:8:8778JMI{{{NNDFIK{JUI{{FMF@PFIJ{GCEE>?IFLICEG{{{IMHMLKJNLLNIH{GGGKA?=;9::('''''690***,9D>CAABCN{IJGKHIHGIGEFM{{L<9877?CHNDCEDDEKHHFEECCFGHBKN{{{{E@?@?BI{{GJ@@@@@IGKE=<<;<AACJ{LFB====JNIGJIHFM{KIGIDFFH{I{{E@??,BFFMN{E@DGFFEEDBCEDDHLGEHFCBAB@A@>>>==;866///.+BLFDDBA@@AA>@ADDDCBBBBACFEI;;;;=A;<CCC@<.@88778<=@DAAAAB
@f4dc751f-8e7f-48ff-a4b5-299e10c9d487 runid=3ffb29643267db9bb8aae685166434a5232ac074 sampleid=1_launch read=12995 ch=391 start_time=2024-11-10T21:40:46Z model_version_id=dna_r10.4.1_e8.2_5khz_400bps_sup@v4.2.0 barcode=barcode05
TGGTACAGATCGTAAAATTGCGTAAGCAAATATAAAGTATCATTCAGGTTTAATATGTAAAGGTGTATTTAAAGGATCAGCTGGAAAAAAATTTTCCTTTGCTATTCTAAAATGAAAATCAATAAAAAATGATAATATTAAGCAATAAAATATTACTATTAATATTAAAGAAATTAAATCTTTAAATATAAATCTTTTATTAAAATAGATTTTATCTTTTCTTGAATTTAATCCTATTTGGTTAGATGAGCCCTTTTCATAGAAGAATAGATAAATGAATTATTGATATAGCTAAAATTATTAAAGGTATTAAAAAATGTAAAGAAAAAAATCGATTTAATGTAGGATTATCAACGGAAAATCTTCCTCAAACTCAAAAAACAATTTTTTTCCCTAAAAATGGAATTGAAGATAAAATATTAGTAATAACTGTTGCTCCCCAAAAAGATATTTGTCCTCAAGGTAAAACATACCCAATAAAAGCGGATCCTATAATTA
+
:322124455434446:9:8622222666777666665545555677555569755544566765556677886555456679899;;<;9988::8578,=;97767799::8889<<:::99887887664433444566777776688777556655556544446655668766555678;<:;;9::4888886::76777766667<;9999:>>==10898:87665676777676644444566679:=943+)'''+8876656688877778786545344457889998776565544454577::975434589;?@??>51222489:97765555565543000019:88989:99:::;;::989876778;=@?>>;9-778:<;98876665544445677544321222355565655577787989:86556676765565576667778633334/7444557400001456432223
@f9f1287c-127a-44cd-b8d3-109488d79e72 runid=3ffb29643267db9bb8aae685166434a5232ac074 sampleid=1_launch read=20086 ch=208 start_time=2024-11-10T21:40:51Z model_version_id=dna_r10.4.1_e8.2_5khz_400bps_sup@v4.2.0 barcode=barcode05
TGGTACAGATCGTAAAATTGCGTAAGCAAATATAAAGTATCATTCAGGTTTAATATGTAAAGGTGTATTTAAAGGATCAGCTGGAAAAAAATTTTCCTTTGCTATTCTAAAATGAAAATCAATAAAAAATGATAATATTAAGCAATAAAATATTACTATTAATATTAAAGAAATTAAATCTTTAAATATAAATCTTTTATTAAAATAGATTTTATCTTTTCTTGAATTTAATCCTATTTGGTTAGATGAGCCTTTTTCATGAAGAATAGATAAATGAATTATTGATATAGCTAAAATTATTAAAGGTATTAAAAAATGTAAAGAAAAAAATCGATTTAATGTAGGATTATCAACGGAAAATCTTCCTCAAACTCAAAAAACAATTTTTTTCCCTAAAAATGGAATTGAAGATAAAATATTAGTAATAACTGTTGCTCCCCAAAAAGATATTTGTCCTCAAGGTAAAACATACCCAATAAAAGCGGATCCTATAATTA
+
JJ{{{GLI{HH{LQ{JI{{KM{IHHI{HJHIEEEFCBCIHEHFEDEEEG{IJPRH{JGJH{K{{{{{JU{{M{H{N{J{IVJR{IIN{{{{OWHMIM{L{LKLL]{PK{L{K{IPI{NIS{JMLDHLM{{{JLUKHGK{MHKIJHGJJ{NKSKKJLGPJ{RNWLLIIGD@BDHAFAHFXHMOME{O{{HIGJH{IP{{RWOIH{PGMFGGDJJJM22228((((*/09<:;G{LTM{IGIN{G{JFHDIF{HRFDCDDHKGHG{K{{GH{FGE{E<<<<<HI{{NFGKE{F{I{{{{{GDCDEDGNKFLGO{QLKOFIEBDDHIEF{{{MI9.....34EBBACBCE{LIHFDCDDH{{H{[{{M{FEDFDCDFFE{R{{{EGDGEHM{I{OE4DDB>>?>>??>>@?>>>>>?@BEBCAA@??@@@@?@ABCDBB>===7GEHGFCA@@@ABBEDCCBB@?@@ACBA?>>>?>:;<;;;;>=98877:<==;7766
@3335bc8b-dab1-47c0-9027-f94297cf11a9 runid=3ffb29643267db9bb8aae685166434a5232ac074 sampleid=1_launch read=10282 ch=77 start_time=2024-11-10T21:40:57Z model_version_id=dna_r10.4.1_e8.2_5khz_400bps_sup@v4.2.0 barcode=barcode05
TGGTACAGATCGTAAAATTGCGTAAGCAAATATAAAGTATCATTCAGGTTTAATATGTAAAGGTGTATTTAAAGGATCAGCTGGAAAAAAATTTTCCTTTGCTATTCTAAAATGAAAATCAATAAAAAATGATAATATTAAGCAATAAAATATTACTATTAATATTAAAGAAATTAAATCTTTAAATATAAATCTTTTATTAAAATAGATTTTATCTTTTCTTGAATTTAATCCTATTTGGTTAGATGAGCCTTTTTCATGAAGAATAGATAAATGAATTATTGATATAGCTAAAATTATTAAAGGTATTAAAAAATGTAAAGAAAAAAATCGATTTAATGTAGGATTATCAACGGAAAATCTTCCTCAAACTCAAAAAACAATTTTTTTCCCTAAAAATGGAATTGAAGATAAAATATTAGTAATAACTGTTGCTCCCCAAAAAGATATTTGTCCTCAAGGTAAAACATACCCAATAAAAGCGGATCCTATAATTA
+
HGPJHFIEGDC@AAAAHGFDCAA@@AEDDGHGDDLKKIHHF{GJEGDFBEJHJFBBAAAEHDIFEEDFFKM{FLEGJEFGFGGCA@DLNFE?>?<9@99:=={GGOFDFFFJIGGIGGJGJIHFHFH{JKHEJGFFIIIFEFEDEEDDEJGFEHHBAAAAFDBCCCBDHBLIEIFFDEEDDDDEHFKEDA@ABBBDCFGIJEDGECCBAABBFGD:;:::.@BABNEJGDDMDDDBCFDCFJEDEDCA????ACHSPIBA@@ABCBAAA????ABCABBACFCBAAA?@@@ACCCDCECCBA@A>>===?>=DBEFC@@??@ADJDEFFHF?9999:ECDB@@?>??@A@A??:8788;DCC?-,,,-67779BBBAAB?>>>?@HIIFGE@0()==@CBA???>>==<<<===7?AA?>=;::::;==>?=>===???A>B@@@=<<=>@AA>>>=>=<<;;<<>>?><;;;;==;;::;<94443499:::9999
@bc2f9f79-ab08-4b67-b1ad-b3fb6bb2fbb4 runid=3ffb29643267db9bb8aae685166434a5232ac074 sampleid=1_launch read=20402 ch=491 start_time=2024-11-10T21:41:08Z model_version_id=dna_r10.4.1_e8.2_5khz_400bps_sup@v4.2.0 barcode=barcode05
TCGTACAGATCGTAAAATTGCGTAAGCAAATATAAAGTATCATTCAGGTTTAATATGTAAAGGTGTATTTAAAGGATCAGCTGGAAAAAAATTTTCCTTTGCTATTCTAAAATGAAAATCAATAAAAAATGATAATATTAAGCAATAAAATATTATTATTAATATTAAAGAAATTAAATCTTTAAATATAAATCTTTTTATTAAAATAGATTTTATCTTTTCTTGAATTTAATCCTATTTGGTTAGATGAGCCTTTTTCATGAAGAATAGATAAATGAATTATTGATATAGCTAAAATTATTAAGGGTATTAAAAAATGTAAAGAAAAAAATCGATTTAATGTAGGATTATCAACGGAAAATCTTCCTCAAACTCAAAAAACAATTTTTTTCCCTAAAAATGGAATTGAAGATAAAATATTAGTAATAACTGTTGCTCCCCAAAAAGATATTTGTCCTCAAGGTAAAACATACCCAATAAAAGCGGATCCTATAATTA
+
G-,,,,DCCC;:::;FFGLA@@@@FFIIKKGF{KJOIGJL98888>>>>JKJKKNMJA666KKLJ{LJHK{{{RJMIEEEEB@??KFJ{{JBBBBCJA@;34{ILTGYHPH{PKDFSVN0///0GJFJOJGK{{{{I{LGJ{IDCBCCFGB{{KH22222H{KUPK=779@76523----44.)*FCMGFJEFBBBFC>=ABAFKJGKGCBBAGDF4444G8@A==J{HM{{Q{QMIG{{J{JGEBBA33334GM{O{NN{JHJDFFEBCCFF???<???@AAACDELFNJHIE?>>>L>>=@D@A?=<==?@AFJED>>889CD8?U{{{JJFCBCEEG{KFKGI{{GEFDFCD@@@ACKL{JHFDB)((((<>;;;;{HKGDDHIL{{YGD:.F{{DDA8878>>>>>A???>FGGBA?<<<=>@@CCCEFQFBA4440.@CEIHIGGCFB?@GLDFFDCDCACEEEDDAAB?<>AA?>4,=977679;?<:944;
@e12b9324-2ce8-4219-8d01-faec7f97c65b runid=3ffb29643267db9bb8aae685166434a5232ac074 sampleid=1_launch read=17569 ch=326 start_time=2024-11-10T21:41:04Z model_version_id=dna_r10.4.1_e8.2_5khz_400bps_sup@v4.2.0 barcode=barcode05
AGTACTAGGATCCGCTTTTATTGGGTATGTTTTACCTTGAGGACAAATATCTTTTTGGGGAGCAACAGTTATTACTAATATTTTATCTTCAATTCCATTTTTAGGGAAAAAAATTGTTTTTTGAGTTTGCAGGAAGATTTCCGTTGATAATCCTACATTAAATCGATTTTTTTCTTTACATTTTAATACCTTTAATAATTTTAGCTATATCAATAATTTATTTATATTATTCTTCATGAAAAAGGCTCATCTAACCAAATAGGATTAAATTAAGAAAGATAAAATCTATTTTAATAAAAGATTTATATTTAAAGATTTAATTTCTTTAATATTAATAGTAATATTTTATTGCTTAATATTATCATTTTTTATTGATTTTCATTTTAGAATAGCAAAGGAAAATTTTTTTCCAGCTGATCCTTTAAATACACCTTTACATATTAAACCTGAATGATACTTTATATTTGCTTACGCAATTTTACGATATATACCAA
+
%%%%%&%%%))@???BCDI{KGIM{{{{{MLFGAAABBCCQ{G{B@@@CGB>A5422552,20000?ADEGH{CBCCBLJGJGLJ{{LIPGEDEGKMMIJQ{<;;;<GLJ{{RJJE2222CG/////,**(((*2345=>8@<=?BCCCCDDEFHLKI{GHGF?>>>?FN{{{=<@@69CF>0EEIGDGGCKGDFHFEDFFDCB=<===B:...-.1/++++,05-,,-,-,*)(),;;>ADFBDA@:::::<<:9889967766751211-)))*++2<<<@DG@?:924632335>@BCCDGGLHCCD8EDAAAACDIDCEBBBA<=>>?BA?@===<;==>A@?>@?>42223>?>>>>CDC@CEBC8777777?81>?:C5.>>>?====??CCCCDEDIHHU{HCA55>A@>???AFD@CI:BA>=+**6*9?>>=>??????>?==;;;;<>?1..>=>@@ABB@<9999<AGHD0++)))++***78
@af94fc28-ded1-444b-881f-ebd419388fbb runid=3ffb29643267db9bb8aae685166434a5232ac074 sampleid=1_launch read=16629 ch=272 start_time=2024-11-10T21:41:03Z model_version_id=dna_r10.4.1_e8.2_5khz_400bps_sup@v4.2.0 barcode=barcode05
TGGTACAGATCGTAAAATTGCGTAAGCAAATATAAAGTATCATTCAGGTTTAATATGTAAAGGTGTATTTAAAGGATCAGCTGGAAAAAAATTTTCCTTTGCTATTCTAAAATGAAAATCAATAAAAAATGATAATATTAAGCAATAAAATATTACTATTAATATTAAAGAAATTAAATCTTTAAATATAAATCTTTTATTAAAATAGATTTTATCTTTTCTTGAATTCAATCCTATTTGGTTAGATGAGCCTTTTTCATGAAGAATAGATAAATGAATTATTGATATAGCTAAAATTATTAAAGGTATTAAAAAATGTAAAGAAAAAAATCGATTTAATGTAGGATTATCAACGGAAAATCTTCCTAAACTCAAAAAACAATTTTTTTCCCTAAAAATGGAATTGAAGATAAAATATTAGTAATAACTGTTGCTCCCCAAAAAGATATTTGTCCTCAAGGTAAAACATACCCAATAAAAGCAGGATCCTATAATTA
+
CCDBBABBAB@>>>>?AAA?A>?>>>@@AA@@A@BAABDEEBBBBACAAAABEEBCCCBBBCEEABBBC833E:CAA@?A@ACCEBHFIDF@?@?A=777BFJDAAACEEFEFBBAAEDCACC@ACCDDEFDCCBCDEEB@A@?????@AABDJD++++,DCB?>>>>A??@@@C?@B@ACCCCEFCCA@@>???AEGFCBA?A@?>=<=<9,)B@>62=;6:((=<=BB@BAAABBCCCCCBA???>>>?><78EE?>>==?????>??@@??@???@@BBCB@@?=>===?@@CCDABAA@?>?>?@@>=??AAA?>>>>?ADHFFGIE>66567CCBA>=<<==>??0/...59:;=>=<<@?A?>>>?@7766CA>>>>BHGGFGBBB6@A@AB@@????@?>>==<<<>?A?>>=<:::;:<<=>;<<<<888:=CBAA?=<<<=????>=>=>===>>>>?=<;<;<>?<;;;=?@541---00-,(((()
@3931e7d6-328c-4142-b267-6d0ed7697f47 runid=3ffb29643267db9bb8aae685166434a5232ac074 sampleid=1_launch read=19081 ch=234 start_time=2024-11-10T21:41:07Z model_version_id=dna_r10.4.1_e8.2_5khz_400bps_sup@v4.2.0 barcode=barcode05
TGGTACAGATACGTAAAATTGCGTAAGCAAATATAAAGTATCATTCAGGTTTAATATGTAAAGGTGTATTTAAAGGATCAGCTGGAAAAAAATTTTCCTTTGCTATTCTAAAATGAAAATCAATGAATGATAATATTAAGCAATAAATATTACTATTAATATTAAAGAAATTAAATCTTTAAATATAAATCTTTTATTAAAATAGATTTTATCTTTTCTTGAATTTAATACTGTATTTTAGTTAGATGAGCCTTTTTCATGAAGAATAGATAAATGAATTATTGATATAGCTAAAATTATTAAAGGTATTAAAAAATGTAAAGAAAAAAATCGATTTAATGTAGGATTATCAACGGAAAATCTTCCTCAAACTCAAAAAACAATTTTTTTCCCTAAAAATGGAATTGAAGATAAAATATTAGTAATAACTGTTGCTCCCCGAAAAGAATATTGTCCTCAAGGTAAAACATACCCAATAAAGCAGAATATATAATTA
+
LB>>=>@<:82)''.3II{HFGFLF{MIO{NHJLIFOHFJGLIJEENIEEFGIIEHJ<95555;OLKLGIKHFLJH{{4..-...6?BFHDA><0+).))/()/,,-++**+/322115:4///**+,,43349.++***,+9:78:(?B>..@@@@N{{THKLN{OKJ{QPL{XVSOM{J{{OcGGHILZGI{GFMIHEHNK{MJ{{JKFJBHKF9454/1?@@GCCG.--('''''''((+,68;GEHLIH;:LA>777@@@DFEECBFHDHPCBCBANFLL{{{IKGIHG{{J{{ORHFF{H{{G{D?66A=@962+.04=<<?J{{IJGDDDHJ{{JGIKHGDDGHDMS{FDEBGH{EGC@@@87777<?9889G{H>>>>BK{HG210++22GHIJFFEGIH{EEGMEHB<3EGD@?>?@D?CHD@??>>?///,*,,,04-,*'))&&(-&&=?DFKGJLJOGO?C@B8@=8//,-.**)(((('''*2%
@b8a16b55-329d-4b09-ae91-fead4c82ffee runid=3ffb29643267db9bb8aae685166434a5232ac074 sampleid=1_launch read=14122 ch=507 start_time=2024-11-10T21:41:16Z model_version_id=dna_r10.4.1_e8.2_5khz_400bps_sup@v4.2.0 barcode=barcode05
AATTATAGGATTGGCTTTTATTGGGTATGTTTTACCTTGAGGACAAATATCTTTGGGGAGCAACAGTTATTACTAATATTTTATCTTCAATTCCATTTTTAGGGAAAAAAATTGTTTTTTGAGTTTGAGGAAGATTTTCCGTTGATAATCCTACATTAAATCGATTTTTTTCTTTACATTTTTTAATACCTTTAATAATTTTAGCTATATCAATAATTCATTTATCTATTCTTCATAAAAGGCTCATCTAACCAAATAGGATTAAATTCAAGAAAAGATAAAATCTATTTTAATAAAAGATTTATATTTAAAGATTTAATTTCTTTAATATTAATAGTAATATTTTATTGCTTAATATTATCATTTTTTATTGATTTTCATTTTAGAATAGCAAAGGAAAATTTTTTTCCAGCTGATCCCTTAAATACACCTTTACATATTAAACCTGAATGATACTTTATATTTGCTTACGCAATTTTACGATCTGTACCAA
+
221442111110*))))*++222255343345632110..23666686888899:;:897666555344456555444557<:86667543334788:<>922259;<<:87878889>>98766889976666666771----/44222345555555641.../0<==<<::968999820><9654345879764458;;87766655555545557888887665556789;.))78755567777788878554334557757677:997776543346445457888554455455677555567754455677789;;;:765445555333233457:877655654433334433457;;:8886555887777:;555324345522./224446:>>=0,++1114442241135433333585797544335445666655454567766556676552////179::4....09987777
@a952327e-890d-4eea-989e-12233479004a runid=3ffb29643267db9bb8aae685166434a5232ac074 sampleid=1_launch read=16016 ch=6 start_time=2024-11-10T21:41:07Z model_version_id=dna_r10.4.1_e8.2_5khz_400bps_sup@v4.2.0 barcode=barcode05
AATTATAGGATCCGCTTTTATTGGGTATGTTTTACCTTGAGGACAATCTCTTTTGGGGAGCAACAGTTATTACTAATATTTTATCTTCAATCCCATTTTTAGGGAAAAAAATTGTTTTTTGAGTTTGAGGAAGATTTTCCGTCGATAATCCTACATTAAATCGATTTTTTTCTTTACATTTTTAATACCTTTAATAATTTTAGCTATATCAATAATTCATTTATCTATTCTTCATGAAAAAGGCTCATCTAACCAAATAGGATTAAATTCAAGAAAAGATAAAATCTATTTTAATAAAAGATTTATATTTAAAGATTTAATTTCTTTAATATTAATAGTAATATTTTATTGCTTAATATTATCATTTTTTATTGATTTTCATTTTAGAATAGCAAAGGAAAATTTTTTTCCAGCTGATCCTTTAAATACACCTTTACATATTAAACCTGAATGATACTTTATATTTGCTTACGCAATTTTACGATCTGTACCAA
+
GW{TMKHHHHHGFQMIKH{M{KEEEFFUGIHKIJHGG@;<>CCC8766:::;BB@FFIJI{GI{NIJKKE{GIFOJNHIHK{IUL{{[PLLLJHEJHFHN{I{GFPON{{{LPOP{LL{{IHHDGIKIBBIJ{KQNH{KG@AXKINJ{E{{NJ{PMMIJ{HKEHK{QIQ{LRED5/0DEB@?GEHKPIGIJ{PIJ{IFEHHJHIHFFFFFLIGMI{IDDEFCACA=2100..--047799HFI{SLI{JRJHGIITSDKHJJGMJHJMGOFJEEHMJJGGH{Z{N{QJDFHKHGFIFIIMKKO{{{HEJ{GILG{O{KBBHN{HGNJJ{IIIIJ{KOFGKNHI{QJ{KKJFHMHHF{TGFGFFFF{GH{JRJMKTJAFLGKSC?BDKNYFA@?/....6:DKJ{HK{{LGKCADLQK{{{FCD:@A<=BCCCPGGLSLFJ{PKFJJFICCECBFGDDEDCEJFEHGJGKGFDBBAABGHIFG@?@??CDDFEDC
@0b8c790b-35fc-4cc3-8d69-6b44d53db6bd runid=3ffb29643267db9bb8aae685166434a5232ac074 sampleid=1_launch read=16637 ch=272 start_time=2024-11-10T21:41:25Z model_version_id=dna_r10.4.1_e8.2_5khz_400bps_sup@v4.2.0 barcode=barcode05
TGGTACAGATCGTAAAATTGCGTAAGCAAATATAAAGTATCATTAGGTTTAATATGTAAAGGTGTATTTAAAGGATCAGCTGGAAAAAAATTTCCCTTTGCTATTCTAAAATGAAAATCAATAAAAAATGATAATATTAAGCAATAAAATATCACTATTAATATTAAAGAAATTAAATCTTTAAATATAAATCTTTTATTAAAATAGATTTTATCTTTTCTTGAATTTAATCCTATTTGGTTAGATGAGCCTTTTTCATGAAGAATAGATAAATGAATTATTGATATAGCTAAAATTATTAAAGGTATTAAAAAATGTAAAGAAAAAAATCGATTTAATGTAGGATTATCAACGGAAAATCTTCCTCAAACTCAAAAAACAATTTTTTTCCCTAAAAATGGAATTGAAGATAAAATATTAGTAATAACTATTGCTCCCCAAAAAGATATTTGTCCTCAAGGTAAAACATACCCAATAAAAGCGGATCCTATAATTA
+
VKQSTLJLM{{KIQ{K{{{HK{PG{GKLKKL{QFCGC{MI+*&&&678EKL{IQH{JJKK{MHLG{{G{NKK{{OHZ{JTKPO{{I{L{{GFI0E://F=WJYI{XIKFM{LIFDGJHMP{KFHH{K{JIT{SG_N{LMJJ{GIFFF{{X{{HKL{JPJGJGJ{{FEGIIH{IHQLZ{LHFGENJQNJGIHIIFLK{MGHI{IJIJKLSJ{LGKJ{J{{JFEDDCKOLJL{{I{LSL{{{{RIOJ{N{KIKP{M{NHF{IHIIKMHJQGH@774E{G{NPFH{{{{{I{{SL{{{{KHFHOKMHN{JGLG{KTN{MKGKIHLNL{Q{{{OPHHHJ{O{LNHIFNKKOHKJ{JJJDEDLKLGB0///0EEFFHA9=?>CCABCEOLH{{{M{KAYINRLFMEHFGFNIGKJMGDFIH{ISGEGFG{G{FKMI{G?=----3777EHFDJHHJIMLQ{{N{LHKIKHKHHGHGHFHNHEHECFDB@@?@CEFFDCBBC
@e10fe31c-8c09-4075-8dc9-5bf72e05fc94 runid=3ffb29643267db9bb8aae685166434a5232ac074 sampleid=1_launch read=115989 ch=239 start_time=2024-11-10T21:41:18Z model_version_id=dna_r10.4.1_e8.2_5khz_400bps_sup@v4.2.0 barcode=barcode05
TGGTACAGATCGTAAAATTGCGTAAGCAAATATAAAGTATCATTCAGGTTTAATATGTAAAGGTGTATTTAAAGGATCAGCTGGAAAAAAATTTTCCTTTGCTATTCTAAAATGAAAATAAATAAAAAATGATAATATTAAGCAATAAAATATTACTATTAATATTAAAGAAATTAAATCTTTAAATATAAATCTTTTATTAAAATAGATTTTATCTTTTCTTGAATTTAATCCTATTGGTTAGATGAGCCTTTTTCATGAAGAATAGATAAATGAATTATTGATATAGCTAAAATTATTAAAGGTATTAAAAAATGTAAAGAAAAAAATCGATTTAATGTAGGATTATCAACGGAAAATCTTCCTCAAACTCAAAAAACAATTTTTTTCCCTAAAAATGGAATTGAAGATAAAATATTAGTAATAACTGTTGCTCCCCAAAAAGATATTTGTCCTCAAGGTAAAACATACCCAATAAAAGCGGATCCTATAATTA
+
378BHKIFA??><???HKKBBAA?A@@AIGGHCCCEDHLNKHF{>====?GG{JFC?>=??II{@?>>>B<<HEFHFIPJGJHILN{M{{MGGHFFHHGMGNIIFB-****CEBBEEHF(((()---FKJCBFCKJKDEDBCNGIISEFBDDICC76667EJQ{T{POHKHHMFJHM{HIGFG=HK{{HFCIJHIHJ{LFJIEIJHFDHDFM{I{DCCDE<;923;>F{M{NI{JKE;()BADXH{IGEKHG@AFHU{FEGKMPGFKHHEFDFEF[IIIGGOPKNM{HMJIFMGKIMIEIGGICHFFGGHKHILJFOFGGFDHEDH{{SGGBABABFJCJHDFDEG{G{<;;;:@EEFF{JRDDCB<<<<<JIIEDEIJGCBABFGL{NGE;/GFIFTGKIGKFECCEDCCDBEDFDCCBA@AABACA>8::::E>??A@ILLQHEGFDJJEHI{IGEEEDBFCEGLFEDCDDDGEDGEEEFA@>>>@ACB@@AAB
@7657508d-a800-4dbf-84b6-eeea854ff6cd runid=3ffb29643267db9bb8aae685166434a5232ac074 sampleid=1_launch read=15063 ch=233 start_time=2024-11-10T21:41:25Z model_version_id=dna_r10.4.1_e8.2_5khz_400bps_sup@v4.2.0 barcode=barcode05
AATTATAGGATCCGCTTTTATTGGGTATGTTTTACCTTGAGGACAAATATCTTTTGGGGAGCAACAGTTATTACTAATATTTTATCTTCAATTCCATTTTTAGGGAAAAAAATTGTTTTTTGAGTTTGAGGAAGATTTTCCGTTGATAATCCTACATTAAATCGATTTTTCTCTTTACATTTTTTAATACCTTTAACAATTTTAGCTATATCAATAATTCATTTATCTATTCTTCATGAAAAAGGCTCATCTAACCAAATAGGATTAAATTCAAGAAAAGATAAAATCTATTTTAATAAAAGATTTATATTTAAAGATTTAATTTCTTTAATATTAATAGTAATATTTTATTGCTTAATATTATCATTTTTTATTGATTTTCATTTTAGAATAGCAAAGGAAAATTTTTTTCCAGCTGATCCTTTAAATACACCTTTACATATTAAACCTGAATGATACTTTATATTTGCTTACGCAATTTTACGATCTGTACCAA
+
EDEDDCCCCHEEB????AFE:::::JEJHEH{{GKKBA;;BDBCEEEHIGE>98A:SDDFHDECCCD@BABBFFDDDGGHGQIGHEHHGCCDBBCBDEHKIEDD@=DLFJ{{JLLKH{{{{GDDEEGEGLEEFFGGGJKGB<<=@@C@?@@@BBBA@@A@BBA@@B@CE{>B322:3833320/@@BCA@AABMCCCBAACFFBEDGAA?>?@@BCCCDEFEEDCFCBBCCCBDEBBCBAFCHDFBBBCBCBABBABCEBBC@AABABBADCBABA@AAA?@@@CDD@@??>=1,:<<=?B@ABACCDEBCBACB??@AACGDCLEFEEECCC@@A@@>>>==@@BBFDEDFEDCBABBAABA@BAAEFE{FCEDDEFDDHGGCD>C>CAB@>>>>>?A@@AFCDDFJQHEA>12@BB@@@A=:99BDBBCCA@66A66CCAA@@A@?@@@AAB?@?@@@AABCA@@BBABA@?;;;;<BCDC@<<<<>BDDAB@A
@457e5579-8a54-4254-8e5f-db64905c32e6 runid=3ffb29643267db9bb8aae685166434a5232ac074 sampleid=1_launch read=19897 ch=318 start_time=2024-11-10T21:41:42Z model_version_id=dna_r10.4.1_e8.2_5khz_400bps_sup@v4.2.0 barcode=barcode05
TGGTACAGATCGTAAAATTGCGTAAGCAAATATAAAGTATCATTCAGGTTTAATATGTAAAGGTGTATTTAAAGGATCAGCTGGAAAAAAATTTTCCTTTGCTATTCTAAAATGAAAATCAATAAAAAATGATAATATTAAGCAATAAATATTACTATTAATATTAAAGAAATTAAATCTTTAAATATAAATCTTTTATTAAAATAGATTTTATCTTTTCTTGAATTTAATCCTATTTGGTTGATGAGCCTTTTTCATGAAGAATAGATAAATGAATTATTGATATAGCTAAAATTATTAAAGGTATTAAAAAATGTAAAGAAAAAAATCGATTTAATGTAGGATTATCAACGGAAAATCTTCCTCAAACTCAAAAAACAATTTTTTTCCCTAAAAATGGCATTGAAGATAAAATATTAGTAATAACTCTTGCTCCCCCAAAAAGATATTGTCCTCAAGGTAAAACATACCCAATAAAAGCGGATCCTATAATTA
+
AIILJNIFHEDDDDIMHIKFIH{GGHGHHIEI{IJKJLN{LFJHEEDDCHNJNJFGEEDDLFLHEKJ{LIJVKGIH{HEGGHJEIKJL{{FCBBDCHCDFDFIMIIHQGGRJKFGEOFOGEIDC{E{MROHGHGCGFDJEBBA9::641.101'&&'''''-=6663478U{FJEFNDCCBA=ADGLGAAACDCJIKEGFCBEF@ECCDDFD>F=<86{=@>44557DCE{GIIGEGGIG{HAAA==>=@C?====@A7777=AB>>>?A@AB@@AAACBDDBBA@???@ABCEDFBBA@??>>>??@?@@AFFA=97787CEDEEEEG<66667CBBA?>>=>>>>>??>;8888:EG@?>>=@@@ADC@@?>>>?>=<<<=BEM{{GEA9;>>@A><<<<<==<=<;;<<>>@=<<:766668<;;00000?::50-.=?>>=970.,&&)**9=<=<<<<<==<;;;<;;<;97788:4444673/,.8888
@baf77e15-5eab-4b3e-a619-87ff10a37965 runid=3ffb29643267db9bb8aae685166434a5232ac074 sampleid=1_launch read=19893 ch=318 start_time=2024-11-10T21:41:31Z model_version_id=dna_r10.4.1_e8.2_5khz_400bps_sup@v4.2.0 barcode=barcode05
TGGTACCATCGTAAAATTGCGTAAGCAAATATAAAGTATCATTCAGGTTTAATATGTAAAGGTGTATTTAAAGGATCAGCTGGAAAAAAATTTTCCTTTGCTATTCTAAAATGAAAATCAATAAAAAATGATAATATTAAGCAATAAAATATTACTATTAATATTAAAGAAATTAAATCTTTAAATATAAATCTTTTATTAAAATAGATTTTATCTTTTCTTGAATTTAATCCTATTTGGTTAGATGAGCCTTTTTCATGAAGAATAGATAAAATCAATTATTGATATAGCTAAAATTATTAAAGGTATTAAAAAATGTAAAGAAAAAAATCGATTTAATGTAGGATTATCAACGGAAAATCTTCCTCCAAACGAAAAAACAATTTTTTTCCCTAAAAATGGAATTGAAGATAAAATATTAGTAATAACTGTTGCTCCCCAAAAAGATATTTGTCCTCAAGGTAAAACATACCCAATAAGAAGCAAGTGTATAATTA
+
@///..-)''(,,-@BCKCCEECBBEDCCDDCEJFFFFDEDEEFCFBBBECFFCDBBDCCEECDFEDEGKJIADB?844445?==ADHA=:9:;;@<<><{FDCCCBCEEHCDECFDECCDBA?@76666?>==???@?===<<==>??????@?@@?BB@@>>>>>>>?>>@A@>><<<>@@EFA?====??@@BEFDDA@@@?><<;<=EEBA@@AA@DC=>BBBBB@>>>>@????>?@>=9877776640122==<<<<==<;<<<<;<4-+***,?>?====::99:<>@@AA?==<<<;;;;<=8444EA?<;99::><;@DD??+++++/****6::99:;;<<<<944445CC<;80000-,('&(****?A>>>=@DFNFGHEC?@@@CDB@<;;9:::::9899;==<:98767666789;:;999::<>==<==<:88789;921//0129::99:;:777771010('&'''(&&&(/..---.1
@2b833fe6-9ae0-40e7-b0e7-327c26bb4b98 runid=3ffb29643267db9bb8aae685166434a5232ac074 sampleid=1_launch read=15071 ch=233 start_time=2024-11-10T21:41:38Z model_version_id=dna_r10.4.1_e8.2_5khz_400bps_sup@v4.2.0 barcode=barcode05
AATTATAGGATCCGCTTTTATTGGGTATGTTTTACCTTGAGGACAAATATCTTTTTGGGGAGCAACAGTTATTACTAATATTTTATCTTCAATTCCATTTTTAGGGAAAAAAATTGTTTTTTGAGTTTGAGGAAGATTTTCCGTTGATAATCCTACATTAAATCGATTTTTTTCTTTACATTTTTTAATACCTTTAATAATTTTAGCTATATCAATAATTCATTTATCTATTCTTCATGAAAAAGGCCCATCTAACCAAATAGGATTAAATTCAAGAAAAGATAAAATCTATTTTAATAAAAGATTTATATTTAAAGATTTAATTTCTTTAATATTAATAGTAATATTTTATTGCTTAATATTATCATTTTTTATTGATTTTCATTTTAGAATAGCAAAGGAAAATTTTTTTCCAGCTGATCCTTTAAATACACCTTTACATATTAAACCTGAATGATACTTTATATTTGCTTACGCAATTTTACGATCTGTACCAA
+
IG{LKOIHJH{MMUNNI@;9=C::HCA@:<65()***0**;CDDE{MIJPKIT@<9:FILIPJJHGJGNGOHLT{{{IIM[M{{J{WHILHEFEED==?GHA7777;KDLIFEFEIDCCCGN42222<@BFLTLMNLIMIQ{DFDHIIJ{GIUILHMOFIH{HHKSEJ{{{{{OF975>CDC7)(HGHIGHFHKTLKIJLIG{{NIKEL{IGGIHKLEHMIGNHIMIGIOHRKIIMHIJJHLLKKGJEGJGF{IGIHH[N{KMJEQGOJHN{KLIIKI{JHJEGDGGGQIH{NL{I{IHJHJLJFGIIOHHHFAGKFHIJ{IKI{KGKRI<NHHFEECHEDEDBCCEFK{UOIFFHFHGIFJEFFIGEFHJJ{E{C//.,*)().2225?>=><==>ACDCCBD@JFGH{{{FL>>DDCCDBBCEGFIHDECA@@ABHDDEDFCEBCDCBB>>==<=>@?ACBBBBAABAABC@>:99:;ACEE@88778>@@AAA@
@0d34024a-2ec5-4bd1-9059-c22da5f23acd runid=3ffb29643267db9bb8aae685166434a5232ac074 sampleid=1_launch read=21781 ch=215 start_time=2024-11-10T21:41:38Z model_version_id=dna_r10.4.1_e8.2_5khz_400bps_sup@v4.2.0 barcode=barcode05
TGGTACAGATCGTAAAATTGCGTAAGCAAATATAAAGTATCATTCAGGTTTAATATGTAAAGGTGTATTTAAAGGATCAGCTGGAAAAAAATTTTCCTTTGCTATTCTAAAATGAAAATCAATAAAAAATGATAATATTAAGCAATAAAATACTACTATTAATATTAAAGAAATTAAATCTTTAAATATAAATCTTTTATTAAAATAGATTTTATCTTTTCTTGAATTTAATCCTATTTGGTTAGATGAGCCTTTTTCATAGAAGAATAGATAAATGAATTATTGATATAGCTAAAATTATTAAAGGTATTAAAAAATGTAAAGAAAAAAATCGATTTAATGTAGGATTATCAACTGAAAATCTTCCTCAAACTCAAAAAACAATTTTTTTCCCTAAAAATGGAATTGAAGATAAAATATTAGTAATAACTGTTACTCCCCAAAAAGATATTTGTCCTCAAGGTAAAACATACCCAATAAAAGCGGATCCTATAATTA
+
LBCBBBGF??>>?GGGEHGABABBBBDCDDDGEFHLHGKNGFMHA@A@@DEFFFHCBCCGEFFCDEC?>>>?LNNGG876669645:EHC>8889894464<GECGCCDCGFHFEHFIJGJEDCCDGFHHDECAAABBBEECCDEBDACDCH,,,,,DEFHFFEDEEDEFCEEEHHIGEEHGMHGFDCB>></74444ADGFDEECGAA@@@GGKBBDBDCGD?@AAEDCFICDCCDCEDKDHHBDEB???>>?DI{@>>+***)-.::<>@ABECCBABCCEFCBA@???@@@BAEGIDDCCBDBAAAACCBEDEHD@@>>@BEDGFIFGI@::::;DB@?==<;<=>@BA@>???ACBDCA@@><;9:;<=AB@???@A>>>?@FHJEFGB@6>>?ACA@===<====77778>??>?>99;;;;;;:;<:::89::;84@A?@><<;;=>>>>>=>=;;::;;;<;:77778;=;;<<=>933323889987774
@b8e7e06c-9ea7-47f0-a90c-f5848fb58e96 runid=3ffb29643267db9bb8aae685166434a5232ac074 sampleid=1_launch read=21614 ch=99 start_time=2024-11-10T21:41:37Z model_version_id=dna_r10.4.1_e8.2_5khz_400bps_sup@v4.2.0 barcode=barcode05
AATTATAGGATCCGCTTTTATTGGGTATGTTTTACCTAGAGGACAAATATCTTTTTGGGGAGCAACAGTTATTACTAATATTTTATCTTCAATTCCATTTTTAGGGAAAAAAATTGTTTTTTCATTTGAGGAAGATTTTCCGTAGATAATCCTACATTAAATCGATTTTTTCTTTACATTTTTTAATACCTTTAATAATTTTAGCTATATCAATAATTCATTTATCTATTCTTCATGAAAAAGGCTCATCTAACCAAATAGGATTAAATTCAAGAAAAGATAAAATCTATTTTAATAAAAGATTTATATTTAAAGATTTAATTTCTTTAATATTAATAGTAATATTTTATTGCTTAATATTATCATTTTTTATTGATTTTCATTTTAGAATAGCAAAGGAAAATTTTTTTCCAGCTGATCCTTTAAATACACCTTTACATATTAAACCTGAATGATACTTTATATTTGCTTACGCAATTTTACGATCTGTACCAA
+
{{L{I{RR{KHIGMHLI{EDHLQFJ{JMMJJKPKH<@+*))+*+,,+*+223207<;CDCFH{{G{M{OK{{GNH_M{JIM{LJS{JNJMMI{LLQDGLUPIG{{IEK{JO{{{LIG{JJIM5444437BBCAFEILN=<LHFFMIMMJOLO{ILL{KJHRMGOLGH>OI{ICD=78GGBE:9EGHC33333B:;KJMPTM{NJZIKMLcIINJJKNML{{LLLLLHQM{DAAAAERF{G{{KHHHKHGEFIF[OOKI{IHHGIHJ{LFLKG{MGLIK^L{KOHKLH{I{LJ{I{{FKIH{MHKIO{LLJ{H{IKL{M{LNNK{NKJGDDHH{JIHHO{FKNGH{KP{INHOJILMOKISIHINGFEQHINDMFQJ{{I{JH{G{HJLH^JJKKFIKLKIMKTFNII{{{IGJFPIKG{U{J{RM{PKJIIJLHIKHMMLLKGFHGHIGHJGOEHHIHMF{KLGEBB>=====HEKGIIM{@2..-////089FD
@42418b25-da6d-45fd-847d-b62553ea601c runid=3ffb29643267db9bb8aae685166434a5232ac074 sampleid=1_launch read=20102 ch=208 start_time=2024-11-10T21:41:33Z model_version_id=dna_r10.4.1_e8.2_5khz_400bps_sup@v4.2.0 barcode=barcode05
TGGTACAGATCGTAAAATTGCGTAAGCAAATATAAAGTATCATTCAGGTTTAATATGTAAAGGTGTATTTAAAGGATCAGCTGGAAAAAAATTTTCCTTTGCTATTCTAAAATGAAAATCAATAAAAAATGATAATATTAAGCAATAAAATATTACTATTAATATTAAAGAAATTAAATCTTTAAATATAAATCTTTTATTAAAATAGATTTTATCTTTTCTTGAATTTAATCCTATTTGGTTAGATGAGCCTTTTTCATGAAGAATAGATAAATGAATTATTGATATAGCTAAAATTATTAAAGGTATTAAAAAATGTAAAGAAAAAAATCGATTTAATGTAGGATTATCAACGGAAAATCTCCCTCAAACTCAAAAAACAATTTTTTTCCCTAAAAATGGAATTGAAGATAAAATATTAGTAATAACTGTTGCTCCCAAAAAGATATTTGTCCTCAAGGTAAAACATACCCAATAAAAGCGGATCCTATAATTA
+
530000250/.,,-//4442.,,,,/566664221112222223000///002432212122322123345552211113353333589:90...-422406653433455673444664443333354433222224333344445556644445665555543333333233543333456899765////...--+''''*3/5333449866655=;:955566976544455677555..4433222347<><75444333332222244+++++6553211012236666665554453422235678997644455877889984--,,.33544433344673211%$$$$$$%&%&&%'12/)))))004422346:<?=<<<<99888986332111110000/3375444311111333545644...,022543233456565566655445555433232131123311,,,,-222322122
@3d14e8ab-b315-4b0b-a9ae-7815524d0a5b runid=3ffb29643267db9bb8aae685166434a5232ac074 sampleid=1_launch read=13718 ch=56 start_time=2024-11-10T21:41:45Z model_version_id=dna_r10.4.1_e8.2_5khz_400bps_sup@v4.2.0 barcode=barcode05
AATTATAGGATCCGCTTTTATTGGGTATGTTTTACCTCGAGGACAAATATCTTTTTGGGGAGCAACAGTTATTACTAATATTTTATCTTCAATTCCATTTTTAGGGAAAAAAATTGTTTTTTGAGTTTGAGGAAGATTTTCCGTTGATAATCCTACATTAAATCGATTTTTTTCTTTTTTTTACATTTTTTAATACCTTTAATAATTTTAGCTATATCAATAATTCATTTATCTATTCTTCATGAAAAAGGCTCATCTAACCAAATAGGATTAAATTCAAGAAGAGATAAAATCTATTTTAATAAAAGATTTATATTTAAAGATTTAATTTCTTTAATATTAATAGTAATATTTTATTGCTTAATATTATCATTTTTTATTGATTTTCATTTTGGAATAGCAAAGGAAAATTTTTTTCCAGCTGATCCTTTAAATACACCTTTACATATTAAACCTGAATGATACTTTATATTTGCTTACGCAATTTTACGATCTGTACCAA
+
JHUFDECFCEJKEEEGII{FHJCEHM{HHDDDFFFGK32388HMJLJHKSN{LHGDEGIKINMGDEDCDFGIHIHHGHKGGH{{NNHSJGCDCBEM><>?@HFDDF@DMIQ{KJ{I{LJ{{LECABC{DDGOJIHGHHGGF9444AADDHI7778GHMKGFHCGHDDGILL{LB?26444499FDEBCN{{{{IJ{M{V{QR{{JOA=97767@AADGM{{J{XO{{J{{KH{QIPNN{NP{{GKJIN{{THHJKYJHGJKG@@??@DGKENH??A@@C<;;755756?@{HCNFICCFLEOGEH{NN{KL{FMKM{{GLK{LGC<56MLOEEGG@C{FKIGHGGEFFGJGK{L{{{OI{J{KM{ILUIJLGAB{F{{GIKKEFJKKKGIHGKLIKJHEEDDCFILHJ{JJNNRPILHFBCEGHFMH@D:;EJLJJHCCBBCGGGFHFDEDHKKKIGEDEDDEFHFFK?JJGDECEJIDB====>LJGHJAA???CDFFDGB
@712c1505-84e0-4699-af90-90f3cd12a058 runid=3ffb29643267db9bb8aae685166434a5232ac074 sampleid=1_launch read=20684 ch=505 start_time=2024-11-10T21:41:59Z model_version_id=dna_r10.4.1_e8.2_5khz_400bps_sup@v4.2.0 barcode=barcode05
AATTATTAAGATACGCTTTTTACTGGGTATGTTTTACCTAAGGACAAATATCTTTTTGGGGAGCAACAGTTGTGATTTTTTATCTTCAATTCCATTTTTAGGGAAAAAAATTGTTTTTTGAGTTTGAGGAAGATTTTCCGTTGATAATCCTACATTAAATCGATTTTTTCTTTACATTTTTTAATACCTTTAATAATTTTAGCTATATCAATAATTCATTTATCTATTCTTCATGAAAAAGGCTCATCTAACCAAATAGGATTAAATTCAAGAAAAGATAAAATCTATTTTAATAAAAGATTTATATTTAAAGATTTAATTTCTTTAATATTAATAGTAATATTTTATTGCTTAATATTATCATTTTTTATTGATTTTCATTTTAGAATAGCAAAGGAAAATTTTTTTCCAGGCTTTGATCCTTTAAATACACCTTTACATATTAAACCTGAATGATACTTTATATTTGCTTACGCAATTTTACGATCTGTACCAA
+
AAB@95%$%%&''('''..010.---.45<65556;@>>,++((***-*-42228;;;EFBCAA??>-,,,)('''&%%%++0144337;;<?@BBCHJBDAA@FIKHGHGEBABCBEH22212834>===AABCCED;8778:>>====>??>>>>=>>977788EIIG>=9+-:<<<BIHEB?====@@;;><<<>AJFBA?><<;;:::99::;;;;==BA??>?@@BB<<;;:<;;::9::<==<<==<<=?<=@=77777657677779;?:==<<?>@>====>@?=::99:99:;=>?><==>@>;::;<@>>>@>@BBA@?=<;::99877789:;?@A@@=<<;:::99999:;;<>@BCB??===>>AB@??@CF<<;:888789<==>@>?@BEDDD:60165788888;;<==:;>;988789;=?@>;::::::99:8887677999:968;9:::;<<;743345<=>=8////079;::97
@ef15ea51-99bc-4a7f-8125-0b1ded60b124 runid=3ffb29643267db9bb8aae685166434a5232ac074 sampleid=1_launch read=15079 ch=233 start_time=2024-11-10T21:41:46Z model_version_id=dna_r10.4.1_e8.2_5khz_400bps_sup@v4.2.0 barcode=barcode05
AATTATAGGATCCGCTTTTATTGGGTATGTTTTACCTTGAGGACAAATATCTTTTTGGGGAGCAACAGTTATTACTAATATTTTATCTTCAATTCCATTTTTAGGGAAAAAAATTGTTTTTTCAGTTTGAGGAAGATTTTCCGTTGATAATCCTACATTAAATCGATTTTTTCTTTTTACATTTTTTAATACCTTTAATAATTTTAGCTATATCAATAATTCATTTATCTATTCTTCATGAAAAAGGCTCATCTAACCAAATAGGATTAAATTCAAGAAAAGATAAAATCTATTTTAATAAAAGATTTATATTTAAAGATTTAATTTCTTTAATATTAATAGTAATATTTTATTGCTTAATATTATCATTTTTTATTGATTTTCATTTTAGAATAGCAAAGGAAAATTTTTTTCCAGCTGATCCTTTAAATACACCTTTACATATTAAACCTGAATGATACTTTATATTCGCTTACGCAATTTTACGATCTGTACA
+
OUM{K{I{GQGOGJK{GMHL{K{R{KKHLGKKKB@3,,))),9;10001:9;:99::DGHDGHOHJOPTMM{KOIFJJ{IPQM{JIHNQLIIJfNRIG{IMHFFGF?IG{P{{J{I{JFKKR)))))A@AHFNVGHEGD>=<556?DIEJIL{IKHQGRJGI{NLFEGEIKJ?=?0,))AFDE>2/D6666D?C<::JHHGNGZFHEBCDCDFBKJMIJLIJESHLLHKJLL{KP{IJ{IO{{L{KJGHJ{KJ{MRHM{H{GGHIJFJI{K{SNNUIOKHLQIJFKIO{{JOGHOIJKIIOIS]MOH{IKGFJO{P{JJ{J{JGPJILQJJNIKIKRNFGGHJHKEEEGPJ?44000225689933AECDEKO{GJEQJLJR{KMEHGIIGME{EHEDEEFEEE{KOKVI{{KJFO{GGHFEHGGINHHHIIRKKHGDJF_EFGGHGG{EII88888CCE@>?>:DEFEEAABBAECBAACEGFFC=<;;<@CEDE
@be48d314-560e-4396-bfd8-9dddb0af11f6 runid=3ffb29643267db9bb8aae685166434a5232ac074 sampleid=1_launch read=20437 ch=491 start_time=2024-11-10T21:42:08Z model_version_id=dna_r10.4.1_e8.2_5khz_400bps_sup@v4.2.0 barcode=barcode05
AATTATAGGATCCGCTTTTATTGGGTATGTTTTACCTTGAGGACGAATGTCTTTGGGGAGCAACAGTTATTACTAATATTTTATCTCCAATTCCATTTTTAGGGAAAAAATTGTTTTTTGAGTTTGAGGAAGATTTTCCGTTGATAATCCTACATTAAATCGATTTTTTTCTTTACATTTTTTAATACCTTTAATAATTTCAGCTATATCAATAATTCACTCATCTATTCTTCATGAAAAAGGCTCATCTAACCAAATAGGATTAAATTCAAGAAAAGATAAAATCTATTTTAATAAAAGATTTATATTTAAAGATTTAATTTCTTTAATATTAATAGTAATATTTTATTGCTTAATATTATCATTTTTTATTGATTTTCATCTTAGAATAGCAAAGGAAAATTTTTTTCCAGCTGATCCTTTAAATACACCTTTACATATTAAACCTGAATGATACTTTATATTTGCTTACGCAATTTTACGATCTGTACCAA
+
K{P{VLG{JL{{K{I`IM{L{{{GGGG@.****+9??@9661--./../222343BQ{{{KLN{KMFJLL{PJRLML{N{{{{MM{{LMOKH{H?@JH{IECB?89L{{KJHB;;;;GH>>>=>ICD@<./FEDBA:8A:::;{PGK{LJNK{IM{ILQ{J{{LLMN{{NGFD;88==89=CGF{{{{KHK{HI{MKJSKNLIIKOIJLFHI{FF{{{RR{I{KIM{{{K{MK{K{GOM{{Q{H{HG{:::::FFRM{JMJI{JK{N{IJ{{T{{K{NMML{I{G{NJHKIKK{ILHOG{{LIHHL{KI{{{{HIG{JIJOL{K{{J_FFDDEFCEEDECBCCFGNLILIFDDDDDKEEB??><<<=EJECBDDLM{JNFMFCDC>==;;66666BFIAAHDDDIS{{{S{CFHIIJIFGBC-)*??CDBA00080>8776/,,,?CCBBA@??@A>??>>ECAAD;88888::9;9:?7..,,,./00167=>
@9cc4ea4a-0b51-4855-a6d7-855ddf677937 runid=3ffb29643267db9bb8aae685166434a5232ac074 sampleid=1_launch read=15712 ch=429 start_time=2024-11-10T21:42:15Z model_version_id=dna_r10.4.1_e8.2_5khz_400bps_sup@v4.2.0 barcode=barcode05
AATTATAGGATCCGCTTTTATTGGGTATGTTTTACCTTGAGGACAAATATCTTTTTGGGGAGCAACAGTTATTACTAATATTTTATCTTCAATTCCATTTTTAGGGAAAAAAATTGTTTTTTGAGTTTGAGGAAGATTTTCCATCAGATAATCCTACATTAAATCAATTTTTTTCTTTACATTTTTTAATACCTTTAATAATTTTAGCTATATCAATAATTCATTTATCTATTCTTCATGAAAAAGGCTCATCTAACCAAATAGGATTAGAATTGAAGAAAAGATAAAATCTATTTTAATAAAAGATTTATATTTAAAGATTTAATTTCTTTAATATTAAATAGTAATATTTTATTGCTTAATATTATCATTTTTTATTGATCTTCATTTTAGAATAGCAAAGGAAAATTATTTTCCAGCTGATCCTTTAAATACACCTTTACATATTAAACCTGAATGATACTTTATATTTGCTTACACAATTTTACAAATATATACCAA
+
3211*)&%%&)(*((()*311200100200122465552287777997888899;:331131....15444334433222234776444442111145579;32224789998554333///&&&'(+),754433334786,+,,++++,.../-,,,,0012.'''')779=533.*+33348:<:8433224667443347985443222223332222356676333234563222236666644...&%%%'**020'&&&()('%%&'---./367632222464454566653222321223343222355111225544668:;98654334-'+(((112335876643332232222233456899755433334457896200-,**+++-,/114320*)*+-,1.//0))(''(((%'*%%0001..3..57544445444444333344567666556678844.,,,'(32*1,*)((,''''*)(
@a18e80cb-d302-488a-8fcd-69f4ecb99cc7 runid=3ffb29643267db9bb8aae685166434a5232ac074 sampleid=1_launch read=19852 ch=238 start_time=2024-11-10T21:42:05Z model_version_id=dna_r10.4.1_e8.2_5khz_400bps_sup@v4.2.0 barcode=barcode05
TGGTACAGATCGTAAAATTGCGTAAGCAAATATAAAGTATCATTCAGGTTTAATATGTAAAGGTGTATTTAAAGGATCAGCTGGAAAAAAATTTTCCTTTGCTATTCTAAAATGAAAATCAATAAAAAATGATAATATTAAGCAATAAAATATTACTATTAATATTAAAGAAATTAAATCTTTAAATATAAATCTTTTATTAAAATAGATTTTATCTTTTCTTGAATTTAATCCTATTTGGTTAGATGAGCCTTTTTCATGAAGAATAGATAAATGAATTATTGATATAGCTAAAATTATTAAAGGTATTAAAAAATGTAAAGAAAAAAATCGATTTAATGTAGGATTATGAACGGAAAATCTTCCTCAAACTCAAAAAACAATTTTTTTCCCTAAAAATGGAATTGAAGATAAAATATTAGTAATAACTGTTGCTCCCCAAAAAGATATTTGTCCTCAAGGTAAAACATACCCAATAAAAGCGGATCCTATAATTA
+
A<<EEKG@>==<=?@ACGEAA>>><<=<<=??@BDCCBCCA@??878766?:DD>>>==>=>??@@@@@@?@E@AAA?>??@CBAAGHHGDBAA?AB?@ECDEDDDCG;;;AB;;::<===??=>>ADHDC@>>==>>>==<===>??AABEBCB@@A@ABBB@?>>>?@BCCBDBAA@??AABFGB@?>=>@@ADEHGEDCBFEAC>===>BCECACCC@?<++A@?A??FBCB@;;;;<EIFA@??====>@C{GNBAAA@@???>>>>??A@>====?@BAAA@>>>=>=8888?655,-87::::>@??BDA?=<==>?BABEGGHF*&&&&)2464)(((''(()%%%&&79:>@B11111?AAAAA?@???@AA>=<=?DEGFHEGC8BEBCCA?>====>=>=<<<;=>?<::9766668:;;<;==;;<<<:5>=<=<<::9:<>>?>>>==<;;<<==;:77788:=;::::9811100567876556
@2a966ab3-6b63-42a2-a37a-5cba91222431 runid=3ffb29643267db9bb8aae685166434a5232ac074 sampleid=1_launch read=18637 ch=44 start_time=2024-11-10T21:42:07Z model_version_id=dna_r10.4.1_e8.2_5khz_400bps_sup@v4.2.0 barcode=barcode05
TGGTACAGATCGTAAAATTGCGTAAGCAAATATAAAGTATCATTCAGGTTTAATATGTAAAGGTGTATTTAAAGGATCAGCTGAAAAAAATTTTCCTTTGCTATTCTAAAATGAAAATCAATAAAAAATGATAATATTAAGCAATAAAATATTACTATTAATATTAAAGAAATTAAATCTTTAAATATAAATCTTTTATTAAAATAGATTTTATCTTTTCTTGAATTTAATCCTATTTGGTTAGATGAGCCTTTTTCATGAAGAATAGATAAATGAATTATTGATATAGCTAAAATTATTAAAGGTATTAAAAAATGTAAAGAAAAAAATCGATTTAATGTAGGATTATCAACGGAAAATCTTCCTCAAACTCAAAAAACAATTTTTTTCCCTAAAAATGGAATTGAAGATGAAAATATTAGTAATAACTGTTGCTCCCCAAAAAGATATTTGTCCTCAAGGTAAAACATACCCAATAAAAGCGGATCCTATAATTA
+
INJVIKHHLMECDCDFJXHIGLKGHGIJIJHM{KKHH{K{LHIM{P{MGSLK{JLQIGCCCEJGKIPMM{FFGAB77--+((*(()7=<<<<@>@C==B:;GIFKKGK{KJGJGEKTIF33333JHI{GJNGDDIFELEGP{HHJBBF:4J{HKLEGGGGIJEHIGHGGFH{MHHKIJJ{JJJLK{LKGME;:8888@MIDDDFFNDDCDE><FJMJJG<<<;?@LJ{HJHHGO{GFCABCC;;;;:;<<>?93101DFBB>655FFBACABD?DBBCCFEFGLHFECBBBDHHK{LJ55555KGFEDBAABBEDB@?@AAAEF?L{{{NC>>>>>FFDDB@A@ACCBC=<<<:<==AIEEDBAA@@?ABBEDBCDGGC@<;<>HIJ{MGAA4BBCCCC@<<<<<?>@0..''''(2877999>>>>@??@???87555A=B@?@>===<=>??BAB>==<<<>????><;<<==><;;;<<755559<;:<;<=>:
@fd6374b1-9073-497a-9f8a-ab040b4c6911 runid=3ffb29643267db9bb8aae685166434a5232ac074 sampleid=1_launch read=16326 ch=253 start_time=2024-11-10T21:42:25Z model_version_id=dna_r10.4.1_e8.2_5khz_400bps_sup@v4.2.0 barcode=barcode05
AATTATAGGATCCGCTTTTATTGGGTATGTTTTACCTTGAGGACAAATATCTTTTTTGGGGAGCAACAGTTATTACTAATATTTTATCTTCAATTCCATTTTTAGGGAAAAAAATTGTTTTTTGAGTTTGAGGAAGATTTTCCGTTGATAATCCTACATTAAATCGATTTTTTTCTTTACATTTTTTAATACCTTTAATAATTTTAGCTATATCAATAATTCATTTATCTATTCTTCATGAAAAAGGCTCATCTAACCAAATAGGATTAAATTCAAGAAAAGATAAAATCTATTTTAATAAAAGATTTATATTTAAAGATTTAATTTCTTTAATATTAATAGTAATATTTTATTGCTTAATATTATCATTTTTTATTGATTTTCATTTTCAGAATCAGAAGGAAAATTTTTTTCCAGCTGATCCTTAAATACACCTTTACATATTAAACCTGAATGATACTTTATATTTGCTTACGCAATTTTACGATCTGTACCAA
+
JILKFC;;:9:<<43444434A?@BEDGHG{{X{{K{=::;HJKNI{MI{J@B@<<G====HR{IIIIJJ{PIIJL{MIRNIDDE>ABDIB11112{B>ABDR@AAAG{QLP{{MKHGKR{SK{PHOKK{OIN{JII{GIJJG?@CLG{P{OJ{N{{{{{LR{S{FPW{J{{{{>=2.-:CGGJQ{K_{GN{FJI{F{{{K{{{R{{HI{GJ{{CHEDI{H95444044445544?555JOJI{R{{MH{{FBCCBC{****+MB==:8,+))+110.0188=::;>31>>899{HIOHJK{{{{{L{KJJI{{QOJMKQ{KCQ{{{{I{{QKMJHR{{WJ{KLIML{{{{{K{PLKIEDG{I{CBAFHGI{{{{JLIKKAKRFDA@@82854455<;;;//BC{IJNJI{{{IGCDNG{H{HHD:))/.3:?>?HJ{I{GNGGFFJIGM{GJJJDEGEFFMC@BHIJ{JIJH<<A@AEEP{{O@<<<<?=;<<<FE
@87ceb552-da9a-4fe5-9a10-7039b6f2875b runid=3ffb29643267db9bb8aae685166434a5232ac074 sampleid=1_launch read=19563 ch=205 start_time=2024-11-10T21:42:20Z model_version_id=dna_r10.4.1_e8.2_5khz_400bps_sup@v4.2.0 barcode=barcode05
GATAGGATCCGCTTTTATTGGGTATGTTTTACCTTGAGGACAAATATCTTTTTGGGGAGCAACAGTTATTGCTAATATTTTATCTTCAATTCCATTTTTAGGGAAAAAAATTGTTTTTTGAGTTTGAGGAAGATTTTCCGTTGATAATCCTACATTAAATCGATTTTTTTCTTACATTTTTTAATACCTTTAATAATTTTAGCTATATCAATAATTCATTTATCTATTCTTCATGAAAAAGGCTCATAACACAAATAGGATTAAATTCAAGAAAAGATAAAATCTATTTTAATAAAAGATTTATATTTAAAGATTTAATTTCTTTAATATTAATAGTAATATTTTATTGCTTAATATTATCATTTTTTATTGATTTTCATTTTAGAATAGCAAAGGAAAATTTTTTTCCAGCTGATCCTTTAAATACACCTTTACATATTAAACCTGAATGATACTTTATATTTGCTTACGCAATTTTACGATCTGTACCAA
+
,,,--.3;<<;<@@@A>>@???CFEHEGHJEFDEA>=>D>>ACBCCCC@?<646AFDCEBA>>???BBCDDCDCBBAAADFGDGDDCBCBAEDJFGF{H<;<<DUJON{{{IGLFHJ{{63111257@>;99;7779:;1167<A@??@@BBB@@?@>>=;:;;;>J{{I<;=01>==<,+*)+-4=@@C{DCC@@@ADIIDCA?><<===?<<::-,,,,88----/111.//---..=?=::9'&%%%&'&&&8ABABBDCIFCEECBB?>??>>>==?@AAABAABCDC?>>?@BCBCEJGC@BA@CB>???ABCBBGCGNE9<>===@???==<<<=>?CFCCDCAB@?>>=<===>>>@AEKIHCECDDGFOKDDDCEGAA@=::::;>?>>>ABDCGKK{LFA99;DB@???@CF=D@=7666444=3<?>=<==>>===<<:999:;<=>=>=<;;<=?@><;77777=???=433349;===>=
@009827a2-ac7e-4eb0-b1d8-1350883debae runid=3ffb29643267db9bb8aae685166434a5232ac074 sampleid=1_launch read=16315 ch=463 start_time=2024-11-10T21:42:43Z model_version_id=dna_r10.4.1_e8.2_5khz_400bps_sup@v4.2.0 barcode=barcode05
TGGTACAGATCGTAAAATTGCGTAAGCAAATATAAAGTATCATTCAGGTTTAATATGTAAAGGTGTATTTAAAGGATCAGCTGGAAAAAAATTTTCCTTTGCTATTCTAAAATGAAAATCAATAAAAAATGATAATATTTTAAGCAATAAAATATTACTATTAATATTAAAGAAATTAAATCTTTAAATATAAATCTTTTATTAAAATAGATTTTATCTTTTCTTGAATTTAATCCTATTTGGTTAGATGAGCCTTTTTCATGAAGAATAGATAAATGAATTATTGATATAGCTAAAATTATTAAAGGTATTAAAAAATGTAAAGAAAAAAATCGATTTAATGTAGGATTATCAACGGAAAATCTTCCTCAAACTCAAAAAACAATTTTTTTCCCCTAAAAATGGAATTGAAGGTAAAATATTAGTAATAACTGTTGCTCCCCAAAAAGATATTTGTCCTCAAGGTAAAGCATACCCAATAAAAGCGGATCCTATAATTA
+
{JJGLWJPH{{MG{L{J{{KPJFHFH{{I{{JJHJFH{LHPII{L{{P{WINMKJ{{{HUSFLOK{M{Q{M{{HLR{LHHLMUGDEFL{{{{FIKCCBCB@FFGI{P{{ABAA;;;;<KHBBAADC@ACD?=988;1-,()(/7?=??@B{{ITMLLWFEKODDKQIKGFLI{{IKMP{IIHJNS<>=;=B../>@>????GKDDMC<QMDJLGJFHHGEKE;9<))BBCHMMLK{RIIH{PJJKJ{{J{{KHP{J{{K{KIKQLDFKFIEIG{HHFEGEDEGHJGH{HKHMFEPOMJ{{JK{K{JJJLHMIADACQHLECBBCHIHEMJ{{JFBCDCUKOILJISSLIIRK@@@@@LGNNLKLIHRKED{GLGILGDN{J{JDHIJH[Q{MDBC<+EHGKMHGHLFKFHKFEEKEEQUJHJGIIHFENEFVIHGJN{ICIBA=@=CKOIFEEHMDHH{HJEFHDFELGEGEGGFFJCHHEIHGFF@>>==@ACCC@?@?
@55291daf-6f4d-4c1a-bde3-159aa00c5311 runid=3ffb29643267db9bb8aae685166434a5232ac074 sampleid=1_launch read=14179 ch=384 start_time=2024-11-10T21:42:49Z model_version_id=dna_r10.4.1_e8.2_5khz_400bps_sup@v4.2.0 barcode=barcode05
GGTACAGATCGTAAAATTGCGTAAGCAAATATAAAGTATCATTCAGGTTTAATATGTAAAGGTGTATTTAAAGGATCAGCTGGAAAAAAATTTTCCTTTGCTATTCTAAAATGAAAATCAATAAAAAATGATAATATTAAGCAATAAAATATTACTATTAATATTAAAGAAATTAAATCTTTAAATATAAATCTTTTATTAAAATAGATTCTATCTTTTCTTGAATTTAATCCTATTTGGTTAGATGAGCCTTTTTCATGAAGAATAGATAAATGAATTATTGATATAGCTAAAATTATTAAAGGTATTAAAAAATGTAAAGAAAAAATCGATTTAATGTAGGATTATCAACGGAAAATCTTCCTCAAACTCAAAAAACAATTTTTTTCCCCTAAAAATGGAATTGAAGATAAAATATTAGTAATAACTGTTGCTCCCAAAAAGATATTTGTCCTCAAGGTAAAACATACCCAATAAAAGCGGATCCTATAATTA
+
UR{MQNJJKN{KNJ{H{KQR{GIR{KJMJII{MJ{JIQ{KMHK<====EHJHFH{GKII{LO[KHRIHLHH{DIHIIJGGGG{DFLXK{{GHKH{{HKFWHKLM{IJLOKPKRHHI_MJT{{OHIP{{IJK{P{GFJKIIJKGLHHQLIIMHKFHOLJMQJJTG{HGOJ{KKLJKOM{OFO{N{{NK{GGH{IKKKPS{LGFJ{IDECBCH\{QJMM\{KNKJFU{O{IJ{JJHN{LGCCFIL{I{JFJ{??=>EEFFNIGIINHMOLM{HGJBGFJQIM{K{{LI{HHHMMVLHHNJIHJGTKK{RMLIFJHIKJEDDHFHKGL{{{QG?>?>@ILLJFGFJJGIIKGDECACCCEOIKRQKOII{JLIPGNJHL{MHHFMNTI{{JGBD;*CDDUT{FEDKDDGEDBCBBCEEREEDCCBAAABBDDEHLGDDDEEDEEHECBAA@ACDDGDFDDFDCCBCDCCA@@AABAD@@@@AA?;:::;>?@B???@?
@a5243d04-96c0-4c4f-a4cb-b2a4605ba3c3 runid=3ffb29643267db9bb8aae685166434a5232ac074 sampleid=1_launch read=13914 ch=290 start_time=2024-11-10T21:42:45Z model_version_id=dna_r10.4.1_e8.2_5khz_400bps_sup@v4.2.0 barcode=barcode05
AATTATAGGATCCGCTTTTATTGGGTATGTTTTACCTTGAGGACAAATATCTTTTTGGGGAGCAACAGTTATTACTAATATTTTATCTTCAATTCCATTTTTAGGGAAAAAAATTGTCTTTTAGTTTGAGGAAGATTTTCCGTTGATAATCCTACATTAAATCGATTCTTTTCTTTACATTTTTTAATACCTTTAATAATTTTAGCTATATCAATAATTCATTTATCTATTCTTCATGAAAAAGGCTCATCTAACCAAATAGGATTAAATTCAAGAAAAGATAAAATCTATTTTAATAAAAGATTTATATTTAAAGATTTAATTTCTTTAATATTAATAGTAATATTTTATTGCTTAATATTATCATTTTTTATTGATTTTCATTTTAAATAGCAAAGGAAAATTTTTTTCCAGCTGATCCTTTAAATACACCTTTACATATTAAACCTGAATGATACTTTATATTTGCTTACGCAATTTTACGATCTGTACCAA
+
EIEGDEAABCCCDDDDHGDC////0FFKHFIJ{???>;***+7@>?@>CG=<<;;<<FNRIA==<>DEEIGKGHGGGFDFFEJ{HJHHKJLIFGCC@?@CKN9999@JIFC=87,*)(''(),,,,4:?BEDCEDCBCCAE=>>BCCDCCBCCAA???@?BA@>?@@AHFHPFQLD=>BBBGII{JEA???@@DCA@?>=?CEGDEB??>====?=<==BEEHIHIHFGEIECEDCFCCABEEFC>>?CEGH@@@A@BGFBAA@AHDQJGNJKEHB>BGCFFDCFH{EGEEFJGEGCA?ACCDEDGEDEDHGEMECCBBBBCCBB45444:::76-,,,6888=>ACBE?64334655666611*****.-443-***+?<)(((((+++*''&&&'(,*+16540/015+*((&(**222211.<>=<<87/+***8BBA@BABDCCD<<<<;@@@>>???GCDEFDFDCB?;;;;=DDEC?54445;>?@?@@
@49e64535-b702-4419-9dbf-cd56c36767d5 runid=3ffb29643267db9bb8aae685166434a5232ac074 sampleid=1_launch read=198429 ch=316 start_time=2024-11-10T21:43:14Z model_version_id=dna_r10.4.1_e8.2_5khz_400bps_sup@v4.2.0 barcode=barcode05
AATTATAGGATCCGCTTTTATTGGGTATGTTTTACCTTGAGGACAAATATCTTTTTGGGGAGCAACAGTTATTACTAATATTTTATCTTCAATTCCATTTTTAGGGAGAAAAAACTGTTTTTTGAGTTTGAGGAAGATTTTCCGTTGATAATCCTACATTAAATCGATTTTTTTCTTTACATTTTTTAATACCTTTAATAATTTTAGCTATATCAATAATTCATTTATCTATTCTTCATGAAAAAGGCTCATCTAACCAAATAGGATTAAATTCAAGAAAAGATAAAATCTATTTTAATAAAAGATTTATATTTAAAGATTTAATTTCTTTAATATTAATAGTAATATTTTATTGCTTAATATTATCATTTTTTATTGATTTTCATTTTAGAATAGCAAAGGAAAATTTTTTTCCAGCTGATCCTTTAAATACACCTTTACATATTAAACCTGAATGATACTTTATATTTGCTTACGCAATTTTACGATCTGTACCAA
+
{I{IHIIPHNKOOJIH{NII?????{OKJIJKK{IJFIAAPGKNDCBACPE{ELEHGIHJKHIFH{KMGKJS{OTHPQ{Q{KH{J{JHNGK{HJPJ@AGMJJ?==<71113BBG/////@AGG3,,,,-00{L{FLK\JNOJF557FLI{KILLIKKO{IHHGIKHFLDHHK{N{{GA=?EHE{JFJJK{{J{K{H{HNKF{J{K{JJJK{{{FGKIHLGKFDGFF{NIJ{{LQOJJFJIIUJL{HIJ{HJJH{KSIJGIKJGHFIJ{IIHLOCD8:?-*))+DECEKFG{GDHBBCCBFLGHDHGIHL{FGFJG{LUIHD744JIKHJGLIHHMIIGJGEFEHEEJFHJNPGIJ{F{{HLIBCBBCFH;E>@AB@CGDGEcE;;;:;D>GEDFCBFCCFIKFTJOLJHLHEECAABCGIIJH{IC=))CEHFGLGKGJHGFECFGDDFBDCBAAA@BAABBDDEEFDCFDFFCC@====?DFIDB:999:?AABCC@
@f9bd7ce1-84e6-473d-a5f6-8f8c952ff2e4 runid=3ffb29643267db9bb8aae685166434a5232ac074 sampleid=1_launch read=19596 ch=205 start_time=2024-11-10T21:43:16Z model_version_id=dna_r10.4.1_e8.2_5khz_400bps_sup@v4.2.0 barcode=barcode05
AATTATCAGATACCACTTATTGGGTATGTTTTACCTTGAGGACAAATATCTTTGGGGAGCAACAGTTATTACTAATATTTTATCTTCAATTCCATTTTTAGGGAAAAAAATTGTTTTTTGAGTTTGAGGAAGATTTTTTCCGTTGATAATCCTACATTAAATCGATTTTTTTCTTACATTTTAATACCTTTAATAATTTTAGCTATATCAATAATTCATTTATCTATTCTTCATGAAAAAGGCTCATCTAACCAAATAGGATTAAATTCAAGAAAAGATAAAATCTATTTTAATAAAAGATTTATATTTAAAGATTTAATTTCTTTAATATTAATAGTAATATTTTATTGCTAATATTATCATTTTTTATTGATTTTCATTTTAGAATAGCAAAGGAAAATTTTTTTCCAGCTGATCCTTTAAATACACCTTTACATATTAAACCTGAATGATACTTTATATTTGCTTACGCAATTTTACGATCTGTACCAA
+
:97766+++++-0*))))--5556999889:9((((*++/...**'%&))('+)4;9:888777667778888878888;=<:988::99989:==@AFB??=:?FBB>===?==>?AD964445569:9;>>=;7/.462''--.3567:;;98770,9::644457E{{J<9=0011-*99<<887766(((9:;<>?<>=<;:9997887666669999:88777889;:::98::;9:9:;;99999::::;::8666679:9;;9::97898787789<:;;:::;<;8887998899::98889:;87778:<;;=<>>>=;:9888888666678::>??<<;<<0////0..4:;;;<><;9998:;:=;;:::==8876566677888:=:<<=>C@@@@<;;;;:;;72000:>;8665679=<@<<<;<<;;:::9:::9::;:;<<>?<;;;;==;:744446<=>=;422..///0198
@188137ee-44a3-41dd-94c9-64192dcfdffb runid=3ffb29643267db9bb8aae685166434a5232ac074 sampleid=1_launch read=18612 ch=169 start_time=2024-11-10T21:43:18Z model_version_id=dna_r10.4.1_e8.2_5khz_400bps_sup@v4.2.0 barcode=barcode05
AATTATAGGATCCGCTTTTCTTGGGTATGTTTTACCTTGAGGACAAATATCTTTTTGGGGAGCAACAGTTATTACTAATATTTTATCTTCAATTCCATTTTTAGGGAAAAAAATTGTTTTTTGAGTTTGAGGAAGATTTTCCGTTGATAATCCTACATTAAATCGATTTTTTTCTTTACATTTTTAATACCTTTAATAATTTTAGCTATATCAATAATTCATTTATCTATTCTTCATGAAAAAGGCTCATCTAACCAAATAGGATTAAATTCAAGAAAAGATAAAATCTATTTTAATAAAAGATTTATATTTAAAGATTTAATTTCTTTAATATTAATAGTAATATTTTATTGCTTAATATTATCATTTTTTATTGATTTTCATTTTAGAATAGCAAAGGAAAATTTTTTTCCAGCTGATCCTTTAAATACACCTTTACATATTAAACCTGAATGATACTTTATATTTGCTTACGCAATTTTACGATCTGTACCAA
+
FB?@D_9888;99--65,(''+++0DGMGHIGJHFGIF77LIJQNNJHHIJFHENNEDOGHH{AABACHJM{IJJ{P{{J{L{MHRGJM{PJLHKH{FNJN{JNHIGQBL{{{L{KSRMSPKMQMR{LGGNJL{IWM{KGKMCDFQ{{I{{JHHNNJ{LEFIOLOFM{JMM{{@AC1,.8777799=NJH{TN{I{FLKUJ{{S{{KOGE{K{HNMZ{JH{{L{V{JIL{{HMNKM{{{NHM{{L{HJIILIHK{HGSIJHGHJHIRIJHMLLIKGNIHMNHGKM{{ILNMHRLXJ{J{HSMNOIJNJKKQ{J{L{P{IIJLNIKPINMIKIL{{HLKIHIHIFJVIL{QLHIIG{KQKI{{JGJIHJHM{{KHJ{IGK{O{IKJO{QRLJKGOHHI{IM{{H{L{JJ{{{GHCDFNIILFNGHHDGNGQFCH32272HSKJ{JFLGGLIFFDDBDDCEDHEHIEDF{KNGIECA@A@CDEFJG>>>==ABBBCIE
@db655329-78a5-4edf-8581-489b8f2dea07 runid=3ffb29643267db9bb8aae685166434a5232ac074 sampleid=1_launch read=195019 ch=144 start_time=2024-11-10T21:43:05Z model_version_id=dna_r10.4.1_e8.2_5khz_400bps_sup@v4.2.0 barcode=barcode05
TGGTACAGATCGTAAAATTGCGTAAGCAAATATAAAGTATCATTCAGGTTTAATATGTAAAGGTGTATTTAAAGGATCAGCTGGAAAAAAATTTTCCTTTGCTATTCTAAAATGAAAATCAATAAAAAATGATAATATTAAGCAATAAAATATCACTATTAATATTAAAGAAATTAAATCTTTAAATATAAATCTTTTATTAAAATAGATTTTATCTTTTCTTGAATTTAATCCTATTTGGTTAGATGAGCCTTTCCATAGAATAGATAAATGAATTATTGATATAGCTAAAATTATTAAAGGTATTAAAAAATGTAAAGAAAAAAATCGATTTAATGTAGGATTATCAACGGAAAATCTTCCTCAAACTCAAAAAACAATTTTTTTCCCTAAAAATGGAATTGAAGATAAAATATTAGTAATAACTGTTGCTCCCCAAAAAGATATTTGTCCTCGAGGTAAAACATACCCCAATAAAAGCGGATCCTATAATTA
+
F@?@?@JHHGEEDKEHH{{KHIGIJLJ{NMJIHNK_NLJQNFJIGGKMJN{FFCDJGQI{IGIJH{IQKLQPH=?><87788<4114EDGM99999B@AD@{KIFJJIJHRK{IKEK{KJKHHGHFJF{GGFHGFDNSL{JGJIEIG@?C?IGEBEDH{{GHHFFHHLGHLOF{HL{MIIGFIDFEFFB<<=>76666ABEDCEIFDCBA?C41<<<<=B@KIQKG{L{IHR>=>1..-,.06557733332,*+*.'(((''/9>BCBDGCEEGFDLDGUPQEGEEDCDE]KAA@@?IEGEHGCCHGHIPIHGDDACCEGGDL\{J{76666?<>??DBBCCEHJ{HHFECCCCFNMCC<;;<<HFGHIF@AA@GFDBBCCLHK{KJJB<HJHFHF999999887<;=<<AEDDED@@?@?@@AABBBBBBA=AA@<EFEGFDCECCIEDHFEBBA@?>>BCDF<<::4/-*/;;<==<:8899:==>@?===>
@0915968a-f848-493d-895a-a46e1a5899fe runid=3ffb29643267db9bb8aae685166434a5232ac074 sampleid=1_launch read=14539 ch=214 start_time=2024-11-10T21:43:32Z model_version_id=dna_r10.4.1_e8.2_5khz_400bps_sup@v4.2.0 barcode=barcode05
TGGTACAGATCGTAAAATTGCGTAAGCAAATATAAAGTATCATTCAGGTTTAATATGTAAAGGTGTATTTAAAGGATCAGCTGGAAAAAAATTTTCCTTTGCTATTCTAAAATGAAAATCAATAAAAAATGATAATATTAAGCAATAAAATATTACTATTAATATTAAAGAAATTAAATCTTTAAATATAAATCTTTTATTAAAATAGATTTTATCTTTTTCTTGAATTTAATCCTATTTGGTTAGATGAGCCTTTTTCATGAAGAATAGATAAATGAATTATTGATATAGCTAAAATTATTAAAGGTATTAAAAAATGTAAAGAAAAAAATCGATTTAATGTAGGATTATCAACGGAAAATCTTCCTCAAACTCAAAAAACAATTTTTTTCCCTAAAAATGGAATTGAAGATAAAATATTAGTAATAACTGTTGCTCCCCAAAAAGATATTTGTCCTCAAGGTAAAACATACCCAATAAAAGCGGATCCTATAATTA
+
{HK{I{HHJ{NPLKP{HWKI{{{{HJJO{HJV{KIHINRLIK{LHJMJ{IIMH[H{S{{SPNL{L{JHQMJ{JILHFJLLGMIBBCKM{{{GFL?DJCBGED{QO{ILQGK{L{{FMJIBAAAAH\K{{HJINJQJCCBAAAG::::?{ONKMPG{{{LHJH{G{GHDECGC>>>?CLF<;;978CKJJLHKHOH{L{H{HI{^I{N{MHGIKIFEMFBD<<GGCDDIHOILMJMJLIMQHFGHHFKOGN{Q{JN{KKLHFG{T[HMKGJKIMJ{IKHINOINIHJJG{GGLM{OJ{{{H32222JMKIG{FDKNKL{NA>??@OJQM{{{{K{HHMHKJJKIKKGH{I{{GK{HLGEGNIKGG)))))LHJIHGF{FPIF{EJUE{LK{PI{F4KIK{KEF<EFFJGHGIIJGFRQLcG{HI{LJHFEFJOPKJHHGDHDCFKFGIFFFEG{PGILK{{I{LKGJVIHHGFEGGGHLEFEGED@??>>@DCECABBB
@2739cbd8-33c2-4852-bf57-e89c0861d1bf runid=3ffb29643267db9bb8aae685166434a5232ac074 sampleid=1_launch read=15273 ch=212 start_time=2024-11-10T21:43:32Z model_version_id=dna_r10.4.1_e8.2_5khz_400bps_sup@v4.2.0 barcode=barcode05
TGGTACAGATCGTAAAATTGCGTAAGCAAATATAAAGTATCATTCAGGTTTAATATGTAAAGGTGTATTTAAAGGATCAGCTGGAAAAAAATTTTCCTTTGCTATTCTAAAATGAAAATCAATAAAGAAAAAATGATAATACTAAGCAATAAATATTACTATTAATATTAAAGAAATTAAATCTTTAAATATAAATCTTTTATTAAAATAAATATTATATACTTCCTAAAATTAATCCTATTTGGTTAGATGAGCCTTTTTCATGAAGAATAGATAAATGAATTATTGATATAGCTAAAATTATTAAAGGTATTAAAAAATGTAAAGAAAAAAATCGATTTAATGTAGGATTATCAACGGAAAATCTTCCTCAAACTCAAAGAACAATTTTTTTCCCTAAAAATGGAATTGAAGATAAAATATTAGTAATAACTGTTGCTCCCAAAAAGATATTTGTCCTCAAGGTAAAACATACCCAATAAAAGCGGATCCTATAATTA
+
HJNIHHLNKPLLH{JJ{{{{MHHGFCI=<75786657644101114444::88977778;=I{NIJKJMHFIMMMK{L{GGKKHGNH{{{S{L{J{{{MD?@{U{{KHH{LKHB565?=7322266-*++)*.-,-1)()(&&%%%'.::89::>GD=<@ABADDDEAC?@@JIW{QKGHKS{HGGBBA?=:.--+-..../..----.-*(&'((((,++---,-+)((()+)):@BK{ED@>>EJDDDGBCDCDGG{R{PGIJI{{{K{{JI{CHFCH{HFLR{{KNR{K{{{HIM{QN{F99999HTKHJH6556:9944556:CAE{J{{{@@?AC{DKHFGIENGEHMF=;;::;==<A@9952245<<<<@D{HHHI{HHJ{OHHR{{===8AEJISHECAACCDE??AA<=7209982111266776673--:310+355H{NFIKIKGGED>.+)((-789<;::9:::79<<@EA=E;::::=<21)))))
@a3a0d23c-f4e2-4c35-bf58-7f097fcc49d9 runid=3ffb29643267db9bb8aae685166434a5232ac074 sampleid=1_launch read=19782 ch=127 start_time=2024-11-10T21:43:31Z model_version_id=dna_r10.4.1_e8.2_5khz_400bps_sup@v4.2.0 barcode=barcode05
TGGTACAGATCGTAAAATTGCGTAAGCAAATATAAAGTATCATTCAGGTTTAATATGTAAAGGTGTATTTAAAGGATCAGCTGGAAAAAAATTTTCCTTTGCTATTCTAAAATGAAAATCAATAAATGATAATGTTGAGCAATAAAATATTACTATTAATATTAAAGAAATTAAATCTTTAAATATAAATCTTTTATTAAAATAGATTTTATCTTTTCTTGAATTTAATCCTGCTTTTGGTTAGATGAGCCTTTTTTTCATGAAGAATAGATAAATGAATTATTGATATAGCTAAAATTATTAAAGGTATTAAAAAATGTAAAGAAAAAAATCGATTTAATGTAGGATTATCAACGGAAAATCTTCCTCAAACTCAAAAAACAATTTTTTTCCCTAAAAATGGAATTGAAGATAAAATATAGTTAATAACTGTTATTTACCAAAAAGATATTGTCCCTCAAGGTAAAACATACCCAATAAAAGCGGATCCTATAATTA
+
H{JIJLM{GK98888GDBJDDAA@A@ECEDJEI32212CDA@BB777778@@EC6664/...0;@BCBDEDFNIL{LIIFR{EEFDEEINA;:;<;:54413KGFIS{KHFKIBABBDG><<<2.-,022..0..100112CCCFJ{GKGGDE{G{FHEFIMKG{{F{{{{{CDD>>@@??GNLHHCBBBK{EJ{JGJH9999:@@??AC>IDFEFI;<7112@ACH{GGLK;::941,1FSJGFLFGCD<32200223@E<=<755;:<>>>ADDCBCEDEEDDEFCAAAABCBBF{{FFCDEFGJEFDHBDIGKNC@?::;?BDG{{{{HA::9::CCKIM>>>>F{GK<:::9>>>@{HFIEB@@1111/???>AADD@@ABDGG{{{J94+:89=CA@>>?>?=>>>>=:795/11.../+**))**(((&%&&$$'++8<JDCBA=>..443//789:@>>?@D=<8954.1:::<>:?;::::<=>>98899
@42a74452-b317-4d7f-ae74-dabd646ea913 runid=3ffb29643267db9bb8aae685166434a5232ac074 sampleid=1_launch read=14740 ch=69 start_time=2024-11-10T21:43:27Z model_version_id=dna_r10.4.1_e8.2_5khz_400bps_sup@v4.2.0 barcode=barcode05
AATTATAGGATCCGCTTTTATTGGGTATGTTTTACCTTGAGGACAAATATCTTTTTGGGGAGCAACAGTTATTACTAATATTTTATCTTCAATTCCATTTTTAGGGAAAAAAATTGTTTTTTGGTTGGAAAATTTTCCGTTGATAATCCTACATTAAATCGATTTTTTTCCTTACATTTTTTAATACCTTTAATAATTTTAGCTATATCAATAATTCATTTATCTATTCTTCATGAAAAAGGCTCATCTAACCAAATAGGATTAAATTCAAGAAAAGATAAAATCTATTTTAATAAAAGATTTATATTTAAAGATTTAATTTCTTTAATATTAATAGTAATATTTTATTGCTTAATATTATCATTTTTTATTGATTTTCATTTTAGAATAGCAAAGGAAAATTTTTTTCCAGCTGATCCTTTAAATACACCTTTACATATTAAACCTGAATGATACTTTATATTTGCTTACGCAATTTTACGATCTGTACCAA
+
DECDDG<<<;<==00000/..999;CG{I{EB459999999<::5444676856888>EGLJSLI{QL{HH{HDGHI{{EEKMIC{{GRKGMKJGHLOKLKMGOJFJSJPM{GHMDGA@>>?-(((((((BIEGFJG:555FJHGIOJJGTMJ{KTJI{L{K{JGQM{{H{DB>?FMHL{{INKMKLG{I{HSIJMGKKECEDDLKL{OJK{IJFKJGNOUR{LIGMLKGIJINJ{KIHM{LMGHL{LRLIHI{{{{KHJLJJ{{KI{LGIKIFIINJ{IGIN{LKMTJ{SUOIMIG{{MFJIKGILM{NVJGLGDHJJG{KJ{LHNINHJJKKFLFJEIGFII{{O{LILILKJFHKKH{MPMHSI{{HGHHLH{H{OGHHXHGKHIKGFK----->>FCFGHIJFDCA?AGKGFFJFGK{NJJ{HMGSI@@_@AHKEBDCCDGGEEECDCCCEGIKHGFGHI{I{I{IDCDDEDJ{{GHA@A@AEHDCFEC
@f903ecb8-8434-48c7-ad9a-392a12e41312 runid=3ffb29643267db9bb8aae685166434a5232ac074 sampleid=1_launch read=14320 ch=474 start_time=2024-11-10T21:43:37Z model_version_id=dna_r10.4.1_e8.2_5khz_400bps_sup@v4.2.0 barcode=barcode05
AATTATCGCAACTACGCTTTTATTGGGTATGTTTTACCTTGAGGACAAATATCTTTTTGGGGAGCAACAGTTATTACTAATATTTTATCTTCAATTCCATTTTTAGGGAAAAAAATTGTTTTTTGAGTTCCAAGGAAGATTTTCCGTTGATAATCCTACATTAAATCGATTTTTTTCTTTACATTTTTTAATACCTTTAATAATTTTAGCTATATCAATAATTCATTTATCTATTCTTCATGAAAAAGGCTCATCTAACCAAATAGGATTAATTCGAGAAAAGATAAAATCTATTTTAATAAAAGATTTATATTTAAAGATTTAATTTCTTTAGTATTAATAGTAATATTTTATTGCTTAATATTATCATTTTTTATTGATTTTCATTTTAATAGCAAAGGAAAATTTTTTTCCAGCTGATCCTTTAAATACACCTACATATTAAACCTGCAATAATATCTTTATATTTGCTTACGCAATTTTACGATA
+
H{HFJF2111131-,'&&&'+(1:;=BGKIL{KI5;@>>4((778==??;JK`{MIHH===>{LHHTGILIHNPJL{I{{{{{K{MJG{{{JBACBCND=BGT{:86.(,6=<666866666<6///00(('&'''*,6///05;9:<78>>?B76644889889755557?A@FC:.+*)1EKNJHL{SO{KK{INRRLJEJFFKK{{JK{{JM{{HIKIGR{{{{{K{IKGQJL{{QKJH{K{{MOHGJHGIIKN{MKJR{{L{{KIHEC56+++++;CGGILGCJLNKQJNL{{JJLFFHKOIKM{M{{LP{MKLKGI{JJNK{KP{{OIG^S{{LLHIMFJDEEQM{{J{KMNK{JM{N{FFIFEF?@>;=,++,18=E60//..-(*))0000:>GFDJMM{NQ{{{A@66>B9999:DG<-+)'&&&&'(&''2334558>?B4((((&&%%&&&&')*/3;?<=>=<>>==>?BEH==6311
@d78d5d38-a9f4-4c64-89d4-5c26ea1ac639 runid=3ffb29643267db9bb8aae685166434a5232ac074 sampleid=1_launch read=16255 ch=471 start_time=2024-11-10T21:43:38Z model_version_id=dna_r10.4.1_e8.2_5khz_400bps_sup@v4.2.0 barcode=barcode05
AATTATAGGATACCACTTATTGGGTATGTTTTCCTTAAGGACGAAATATCTTTTTGGGGAGCAACAGTTATTACTAATATTTTATCTTCAATTCCATTTTTAGGGAAAAAAATTGTTTTTTGAGTTTGAGGAAGATTTCCGTTGATAATCCTACATTAAATCGATTTTTTTCTTTACATTTTTTAATACCTTTAATAATTTTAGCTATATCAATAGTTCATTTATCTATTCTTCATGAAAAAGGCTCATCTAACCAAATAGGATTAAATTCTAGAAAAGATAAAATCTATTTTAATAAAAGATTTATATTTAAAGATTTAATTTCTTTAATATTAATAGTAATATTTTATTGCTTAATATTATCATTTTTTATTGATTTTCATTTTAGAATAGCAAAGGAAAATTTTTTTCCAGCTGATCCTTTAAATACACCTTTACATATTAAACCTGAATGATACTTTATATTTGCTTACGCAATTTTACGATCTATTACCAA
+
643300))('('''&'**''+++/33223341-,,,+(((')(&&&%*+)((((+,6656333334433334443423333588532222111124678973--+'(789987733333:975332100744322223'/***,.431000121111002210111289;<;960*+544667=;75433466454322355333375330---,,.0//01144321121111014434454422244556776666454334441100(&%%&(3535433457555568996443354344455322345521123475566778.87655444421212345798775445456543334556778875543455:;6666:;44422444555756778889;<<;9433433232359798633222--1+,23333345555554432222357775445577552////068885)((()'&&'''65
@8f4f21c8-3564-48bc-b49c-6fadb5641606 runid=3ffb29643267db9bb8aae685166434a5232ac074 sampleid=1_launch read=16349 ch=463 start_time=2024-11-10T21:43:48Z model_version_id=dna_r10.4.1_e8.2_5khz_400bps_sup@v4.2.0 barcode=barcode05
AATTATAGGATCCGCTTTACTGGGTATGTTTTACCTTGAGGACAATATCTTTGGGAGCAACAGTTATTACTAATATTTTATCTTCAATTCCATTTTTAGGGAAAAAAATTGTTTTTTGAGTTTGAGGAAGATTTTCCGTTGATAATCCTACATTAAATCGATTTTTTTCTTTACATTTTTTAATACCTTTAATAATTTTAGCTATATCAATAATTGATTTATCTATTCTTCATGAAAAAGGCTCATCTAACCAAATAGGATTAAATTCAAGAAAAGATAAAATCTATTTTAATAAAAGATTTATATTTAAAGATTTAATTTCTTTAATATTAATAGTAATATTTTATTGCTTAATATTATCATTTTTTATTGATTTTCATTTTAGAATAGCAAAGGAAAATTTTTTTCCAGCTGATCCTTTAAATACACCTTTACATATTAAACCTGAATGATACTTTATGTTCTTGCAATTTAGATCTACCAA
+
765500+++1103))))(,+,+,-355545655786776565422)&*)))('.3,4334345455555555444456877666766656863333654556:=?@=:87445556;22211533754433333534********3/----.455565312235:<<=;883-2555765?;8433333.,.555559=<:9988/-**)*+,11('''(13544333456566668897544457777666668664333355546522233576444356877878899733335544557654455773334467667688823311/+*,,,,,,..366987766677776666666789;><:8876777;<9999;;65543433452855889:;<>==<:767765555688-))),2222569678754443434556655444567800)''%$%$$%%&'(&'((()(((''
@1a23bd1f-fe6d-4b77-81e3-a7c0e48bd792 runid=3ffb29643267db9bb8aae685166434a5232ac074 sampleid=1_launch read=21826 ch=462 start_time=2024-11-10T21:43:45Z model_version_id=dna_r10.4.1_e8.2_5khz_400bps_sup@v4.2.0 barcode=barcode05
TGGTACAGATCGTAAAATTGCGTAAGCAAATATAAAGTATCATTCAGGTTTAATATGCAAAGGTGTATTTAAAGGATCAGCTGGAAAAAAATTTTCCTTTGCTATTCTAAAATGAAAATCAATAAAAAATGATAATATTAAGCAATAAAATATTACTATTAATATTAAAGAAATTAAATCTTTAAATATAAATCTTTTATTAAAATAGATTTTATCTTTTCTTGAATTTAATCCTATTTGGTTAGATGAGCCTTTCATGAAGAATAGATAAATGAATTATTGATATAGCTAAAATTATTAAAGGTATTAAAAAATGTAAAGAAAAAAATCGATTTAATGTAGGATTATCAACGGAAAATCTTCCTCAAACTCAAAAAACAATTTTTTTCCCTAAAAATGGAATTGAAGATAAAATATTAGTAATAACTGTTGCTCCCCAAAAAGATATTTGTCCTCAAGGTAAAACATACCCAATAAAAGCGGATCCTATAATTA
+
A89@FWHIIJITIGQMJIJGGHHHJH{GLFHLVK{QTIMJNKIJKGJJJLKLKGIIL{M{WI{HI{IMYIUJ{G{ML?/('''''@AFL{{JEGG=<779.BKGLJHGMNJ{{FGJTKJFHFDDDFIV{X{IGFI??22222IPHII{{C5{AAAAAHGJ{LRHI{QIRKH{RLHFGPIAABB<N{NMHKFNOMJKOSK{SDHINOM{OHL{SJKAA@AKBO{IEDMJ{LJQSK{ISK{J{H{JGK{KG{G@,*+*HGLUMHJFKHH{IG{HGBCBBB{O{KHNJGJPDEHJOTN{LKOFIIHIFE{?5444{NNFDDEFG{I{{{{{{JEDDDFIGUJ>8888DIHGHEDDBCFCHK{GKB@@?ADFOINIHGMFGHJEGGEMNP{MJI{<JIGFGGGFEFFKFEECBCCCHJIIDCCBACDCCDHGGCFDFDDDCEEKEGIGHEEGDFEDGKHHHEFCFFGEEEDBCDDCDEEEFEEEA<;::;>?AAA??>>
@2257653a-bc4f-4fe7-9b77-0818e6ea7565 runid=3ffb29643267db9bb8aae685166434a5232ac074 sampleid=1_launch read=273379 ch=432 start_time=2024-11-10T21:43:42Z model_version_id=dna_r10.4.1_e8.2_5khz_400bps_sup@v4.2.0 barcode=barcode05
AATTATAGGATCCGCTTTTATTGGGTATGTTTTACCTTGAGGACAAATATCTTTTTGGGGAGCAACCATTATTACTAATATTTTATCTTCAATTCCATTTTTAGGGAAAAAAATTGTTTTTTGAGTTTGAGGAAGATTTTCCGTTTGATAATCCTACATTAATCGATTTTTTTTTCTTACATTTTTTAATACCTTTAATAATTTTAGCTATATCAATAATTCATTTATCTATTCTTCATGAAAAAGGCTCATCTAACCAAATAGGATTAAATTCAAGAAAAGATAAGATCTATTTTAATAAAAGATTTATATTTAAAGATTTAATTTCTTTAATATTAATAGTAATATTTTATTGCTTAATATTATCATTTTTTATTGATTTTCATTTTAGAATAGCAAAGGAAAATTTTTTTCCAGCTGATCCTTTAAATACACCTTTACATACTAAACCTGAATGATACTTTATATTTGCTTACGCAATTTTACGATCTGTACCAA
+
<<;=66+**)*.....0/.-.2999B{{M{TP{{HLNF>>HD>?HGHKR{EFFJMEDKK{K{HGEE422222>CIFHSIK{IMHFJFLJ<;<GHH{HG{{R{<<<;>C{L{{{HKBBACCGJ)(())*////?DFC@??C?;00=4((FEILGJGB@==20/''=??=>;5;CG9673*+9;:;<ELJ{EEGIHMPDT{{HLI{{{OGNHIDJEDGHHFFKHBDFNCKKEFHPGEECCIPGC;NI{{{{{{WK{JLMJ{{QJ{SKQ{R{::99111112AAABEE@??@>?<<;?CB{K{HJ]{{HGIIGA@@AAI{MOJHIH{J{RHS{{NNHL{J{QRFQFGCHEU{L{R{HHK{BA@AKOHHJIHOEK{N{HNIKKUJ{LJ{GGI{LMZH{AB>11111@BC:8999CCB44449{KG{GFHJLMEFDCDDA?''1''ACGPHGGKJ{JGFEDBDFCDFFDEGIGJFJ??>>>A@@AAGJHHFDBA=><;;;;EG
@f47e2dba-7557-4945-847f-f2eca9e965e9 runid=3ffb29643267db9bb8aae685166434a5232ac074 sampleid=1_launch read=16103 ch=263 start_time=2024-11-10T21:43:37Z model_version_id=dna_r10.4.1_e8.2_5khz_400bps_sup@v4.2.0 barcode=barcode05
AATTATAGGATCCGCTTTTATTGGGTATGTTTTACCTAAATATCTTTTTGGGGAGCAACAGTTATTACTAATATTTTATCTTCAATTCCATTTTTAGGGAAAAAAATTGTTTTTTGAGTTTGAGGAAGATTTTCCGTTGATAATCCTACATTAAATCGATTTTTTTCTTTACATTTTTTAATACCTTTAATAATTTTAGCTATATCAATAATTCATTTATCTATTCTTCATGAAAAAGGCTCATCTAACCAAAATAGATTAAATTTCGAGAAAAGATAAAATCTATTTTAATAAAAGATTTATATTTAAAGATTTAATTTCTTTAATATTAATAGTAATATTTTATTGCTTAATATTATCATTTTTTATTGATTTTCATTTTAGAATAGCGAAGGAAAATTTTTTTCCAGCTGATCCTTTAAATACACCTTTACATATTAAACCTGAATGATACTTTATATTTGCTTACGCAATTTTACGATCTGTACCAA
+
JIJGFI43334>A.----3-4>>?@GHILNIMHB?;6''')8=7763:>?CKK{{SJH{HKJLG{K{{{K{FKL{{LI{{{HK{H{KOHCCFIJ{GFEEDPIP{{L{HFEKJ@I=.....889DEHOIINH{GNC:::G{FKJPI{{JKFFJFI{IEBBAA{LH{{;9=0),??AGIIKOLHSNIJM{H{VJH{DF>CF????>B=====EAC>=;54343<:;;=>?;;;69;CKGJA<<***%%&&'457://))((--++**+)+0/.//0,0444;9686////..''''7:@IIFFBB><=71<A@ABABADIGF>@@@<CEFLIA@@>===?EIMIKGEFIGKOLOL{JJNKHJHEDFOH{]GLJGSJG{B:;:BB44445<DB:9999<=LIFA<<<BI,+***->>IEEDGF:D?45:889;;C=>@A655556KHHFDFEDH{JIFFJCKKHSK{{HGFHDHFEHIK{JIEGFDGIKHJ{{K
@3e1716aa-4aff-4bef-a56f-4542e3d4b576 runid=3ffb29643267db9bb8aae685166434a5232ac074 sampleid=1_launch read=15466 ch=248 start_time=2024-11-10T21:43:37Z model_version_id=dna_r10.4.1_e8.2_5khz_400bps_sup@v4.2.0 barcode=barcode05
AATTATAGGATCCGCTTTTATTGGGTATGTTTTACCTTGAGGACAAATATCTTTTTGGGGAGCAACAGTTATTACTAATATTTTATCTTCAATTCCATTTTTAGGGAAAAAAATTGTTTTTTGAGTTTGAGGAAGATTTTCCGTTGATAATCCTACATTAAATCGATTTTTTTCTTTACATTTTTTAATACCTTTAATAATTTTAGCTATATCAATAATTCATTTATCTATTCTTCATGAAAAAGGCTCATCTAACCAAATAGGATTAAATTCAAGAAAAGATAAAATCTATTTTAATAAAAGATTTATATTTAAAGATTTAATTTCTTTAATATTAATAGTAATATTTTATTGCTTAATATTATCATTTTTTATTGATTTTCATTTTAGAATAGCAAAGGAAAATTTTTTTCCAGCTGATCCTTTAAATACACCTTTACATATTAAACCTGAATGATACTTTATATTTGCTTACGCAATTTTACGATCTGTACCAA
+
BA@@??@@??=<<::;<=HECCBAA@@A@BBDGDDCBECCD@@@?@@@ABCEGB{IEDFCEB@>=<<<<>>?@BBAA?>===ABC@@??@>?>??D><?=AG;999;@IFIDEDC@@BEE{FDDBBCCCCFBBABCA@A/*@//;=>B@?>>>@@@?>>>=@?>?A@@GKLFGI?9=3>BB?ECDHC@><<;<=B?@>=<<=AFAA@@==;;;;;=<;<<<<=>?=A====>CCB?A@@?==<=<=<=>??>>>???>>?>>>===>==><<B@@??>?@>;;;;=?A?===>?AA><<;;<<;;;=>=<<;<=??;:::;=>==>=@A@?>><<<<<=<:9:9:;<=@BB(((((==<<;;;;:::;<>AGFE@A?>>>>BA?@<?F=::9777:::;;=<>??@@@DCDHEB;:;<;::;;=>A?A@=9988856?67><;::;;<<<<<<;;:;<===>?>><;;<=>=;:855557=??>966557<<<;;;:
@aca5c76a-756c-4664-95a1-ac2f8c886ab0 runid=3ffb29643267db9bb8aae685166434a5232ac074 sampleid=1_launch read=15186 ch=247 start_time=2024-11-10T21:43:44Z model_version_id=dna_r10.4.1_e8.2_5khz_400bps_sup@v4.2.0 barcode=barcode05
AATTATAGGATCCGCTTTTATTGGGTATGTTTTACCTTGAGGACAAATATCTTTTTGGGGAGCAACAGTTATTACTAATATTTTATCTTCAATTCCATTTTTAGGGAAAAAAATTGTTTTTTGAGTTTGAGGAAGATTTTCCGTTGATAATCCTACATTAAATCGATTTTTTCTTTACATTTTTTAATACCTTTAATAATCTTAGCTATATCAATAATTCATTTATCTATTCTTCATGAAAAAGGCTCATCTAACCAAATAGGATTAAATTCAAGAAAAGATAAAATCTATTTTAATAAAAGATTTATATTTAAAGATTTAATTTCTTTAATATTAATAGTAATATTTTATTGCTTAATATTATCATTTTTTATTGATTTTCATTTTAGAATAGCAAAGGAAAATTTTTTTCCAGCTGATCCTTTAAATACACCTTTACATATTAAACCTGAATGATACTTTATATTTGCTTACGCAATTTTACGATCTGTACCAA
+
\T{{{{GPFJIEGHGHHHBA@AAAAMMIP{O{{MUHH?11>>GGHLLH{KMJMMGGJSKK{HPH{FKGHNKFNG{R{N{K{O{MHHJJKJIK{JKJLGNL{{OHH{IP{{S{{NMHT{JPN{JIFBRECF{K{LSNJHH?=E==?HJIRIOKG{JROGKKKNSOFFKI{OZKI;=<25IERKJO{OJ{O{MKI{{{I{{O{JBBCDQIKGGKHNPMH{KIILIKJ{GHJ{{O{FILFF{J{N{JK{I111BAEFFLJGIFIIGOHMIQIM{GMDEDDIMHFQGHKNOM{HGJKHLH?@LGNH{HKHILRGJ{KH{JISNIHODFM=>>>>J{IO{NI{LFEEPIG{JMKIGOGQM{LQIJUIMHLIOI{JJ{MNHKJEEIKHK{PNMMFKJHIE{CCEBDGHJKKLNJ{{{IJGGHJLGGGNPKLLI{QJHBCB;;{<=G{HMRP{NMKOCCBCBFGEEEDC@JIFJHLLIJGHEGGIEIM{O{BBCBBEKHEGFE
@61a1378e-4f47-466d-92b1-76d4b6f2debf runid=3ffb29643267db9bb8aae685166434a5232ac074 sampleid=1_launch read=17720 ch=305 start_time=2024-11-10T21:43:40Z model_version_id=dna_r10.4.1_e8.2_5khz_400bps_sup@v4.2.0 barcode=barcode05
AATTATAGAATACACTTATTGGGTATGTTTTACCTTGAGGACAAATATCTTTTTGGGGAGCAACAGTTATTACTAATATTTTATCTTCAATTCCATTTTTAGGGAAAAAAATTGTTTTTTCATTTGAGGAAGATTTTCCGTTGATAATCCTACATTAAATCGATTTTTTTCTTTACATTTTTTAATACCTTTAATAATTTTAGCTATATCAATAATACATTTGTGTTTCTCTAAAAAAGGCTCATCTAACCAAATAGGATTAAATTCAAGAAAAGATAAAATCTATTTAATAAAAGATTTATATTTTAAAGATTTAATTTCTTTAATATTAATGGTGAATATTTTATTGCTTAATATTATCATTTCTATTCGATTTCATCTTTAGAATAGCAAAGGAAAATTTTTTTCCAGCTGATCCTTTAAATACACCTTTACATATTAAACCTGAATAGATACTTTATATTTGCTTACGCAATTTTACGATCTGTACCAA
+
344855*)))%%''''+++<==>IJ{J{NMQEFEBD>>CH<=@@>>>???>@?>>IJGOLHNILHHKJH{MJ{{JKIJQPIHI{HKNTNKF{K{IKIKH{JOPKHK{TJ{IHG;?>><76((((()0::=CFF>=<333..05ILKH{JKDJOK{{F{JJJ{ILJHJM{{B:AA8EHD<8BB@??>++**,2.4,,301696;=>CFDC7433)))()(((('*'%&'$%%%%)*4@DGIFFIDOOGFHGKINNHNK{K{{THJNF1)'')**;;89,+,,.+*)))(&((')*,/,))(()())(''(,,.320./34;3388334/..++,((('&&&,DFLNF{GJEEEDETGA@@@?B<=?(,++-)&''),)*.)((()4;?DFFIULFGMJG{KKK{LKEBB??DO{KJN{KFILKKJGI{FEA==D=>DFDFDHFJHFFBA?>(&&&(++++',<>AHEFJIGD@@@BCDGGCL<<<;;;;;<<FF
@760e68f2-cfcd-4e42-930b-3eb2702316fe runid=3ffb29643267db9bb8aae685166434a5232ac074 sampleid=1_launch read=15753 ch=396 start_time=2024-11-10T21:44:05Z model_version_id=dna_r10.4.1_e8.2_5khz_400bps_sup@v4.2.0 barcode=barcode05
AATTATAGGATCCGCTTTTATTGGGTATGTTTTACCTTGAGGACAAATATCTTTTTGGGGAGCAACAGTTATTACTAATATTTTATCTTCAATTCCATTTTTAGGGAAAAAAATTGTTTTTTGAGTTTGAGGAAGATTTTCCGTTGATAATCCTACATTAAATCGATTCTTTTTCTTTACATTTTTTAATACCTTTAATAATTTTAGCTATATCAATAATTCATTTATCTATTCTTCATGAAAAAGGCTCATCTAACCAAATAGGATTAAATTCAAGAAAAGATAAAATCTATTTTAATAAAAGATTTATATTTAAAGATTTAATTTCTTTAATATTAATAGTAATATTTTATTGCTTAATATTATCATTTTTTATTGATTTTCATTTTAGAATAGCAAAGGAAAATTTTTTTCCAGCTGATCCTTTAAATACACCTTTACATATTAAACCTGAATGATACTTTATATTTGCTTACGCAATTTTACGATCTGTACCAA
+
<;9977*))*)2533346>;:::99;:;;;<===>==>?>;::::;=;<==>>?B???=<<98877888999;;;;;;;9998;99:A=77=<=;;;<=@BEB=<<:?DDEBB@A>9:::DD99889=9:=<;;:::::<;744446<;9999:<<98888;;98887...--,,9:/')<<<>?CF?=:999:<?=><:999<>==<<:999999;:99::;<<<;;::98999;<9:99899;997789:999:;;;;<:::99:;65944899:;;>><76668:=876569::;887799899;<;:99::==98899;=;;=;=>><<;:99:999766668:;>A@??<;;;:::9888898899<??=;;:9::;@A>===@@;;:9877778:;;=><>?ABGAA@=99;<;;;;;<>=;<>:7765667:9<<;::::99888899988999:;<<=<;:;;<;::744445:<=<71000178;::::
@0c3533ec-06c2-43fa-bdd5-4d7fee890210 runid=3ffb29643267db9bb8aae685166434a5232ac074 sampleid=1_launch read=15485 ch=248 start_time=2024-11-10T21:44:06Z model_version_id=dna_r10.4.1_e8.2_5khz_400bps_sup@v4.2.0 barcode=barcode05
AATTATAGGATCCGCTTTTATTGGGTATGTTTTACCTTAAGACAAATATCTTTTTGGGGAGCAACAGTTATTACTAATATTTTATCTTCAATTCCATTTTTAGGGAAAAAAATTGTTTTTTGAGTTTGAGGAAGATTTTCCGTTGATAATCCTACATTAAATCGATTTTTTCTTTTACATTTTTTAATACCTTTAATAATTTTAGCTCTATATGAATGAACCCATTTATCTATTCTTCATGAAAAAGGCTCATCTAACCAAATAGGATTAAATTCAAGAAAAGATAAAATCTATTTTAATAAAAGATTTATATTTAAAGATTTAATTTCTTTAATATTAATAGTAATATTTTATTGCTTAATATTATCATTTTTTATTGATTTTCATTTTAGAATAGCAAAGGAAAATTTTTTTCCAGCTGATCCTTTAAATACACCTTTACATATTAAACCTGAATGATACTTTATATTTGCTTACGCAATTTTACGATCTGTACCAA
+
M{Q{HJEEHGHKLJIGGBC?>5111;AEFFHJ{H{DKB52444@B?@BLFE>;CEABDCGWGJJQGHHJQ{PJJ{IM{IHJM{{{HLHHQEF{{ROOBD@{==<=GHLMK{{GIFLHLG{{HMEHL64310ADILEJJDBJAAAFJIG{MR{HG{JHKH{IKGDHLVHGKJIA6:.*9EDFDGL{ObGIKIHKLJHMH{{GH<;988+***0/''''&'''','(-2-;<@CECGI{IGKCGEJL{S{FJGH{NLJ{GGFFIHFHCE{F=<>-59:;:<<;<;<@>>CDHZFD?@A@AJOEFYGFS{TNFGECDECNLFF{{IHJGIHFHUMIFLGJGIEKHLDFDEEHI{{HMKHGH:779DDEEEJFGFF{J{HKOFHHFHOHHG{H<5556BACD65557BFOJKGINI{IEF@@HFLDBBBCOLHHFDCDCDDCCHEEEBE@@@@ABCBAA?>===>>@@@<C@?@ABABA?=;;;;=@CFE?88879=?@@@A?
@e300a104-ba1b-49bd-b74a-291f12ecd7e3 runid=3ffb29643267db9bb8aae685166434a5232ac074 sampleid=1_launch read=19907 ch=238 start_time=2024-11-10T21:44:07Z model_version_id=dna_r10.4.1_e8.2_5khz_400bps_sup@v4.2.0 barcode=barcode05
TGGTACAGATCGTAAAATTGCGTAAGCAAATATAAAGTATCATTCAGGTTTAATATGTAAAGGTGTATTTAAAGGATCAGCTGGAAAAAAATTATTGCTATTCTAAGATGAAAATCAATAAAAAATGATAATATTAAGCAATAAAATATTACTATTAATATTAAAGAAATTAAATCTTTAAATATAAATCTTTTATTAAAATAGATTTTATCTTTTCTTGAATTTAATCCTATTTGGTTGATAGAGCCTTTTTCATGAAGAATAGATAAATGAATTATTGATATAGCTAAAATTATTAAAGGTATTAAAAAATGTAAAGAAAAAAATCGATTTAATGTAGGATTATCAACGGAAAATCTTCCCCTCAAACTCAAAAAACAATTTTTTTCCCTAAAAATGGAATTGAAGATAAAATATTAGTAATAACTGTTGCTCCCCAAAAAGATATTTGTCCTCAAGGTAAAACCTACCCAATAAAAGCGGATCCTATAATTA
+
?>>CB@4433,,,,5ML{LHHENJNG{HKLUI{RHJM{IG{QNJEAAABAJD{IIIFEFKM{{HP{IMPNG{IMH{LHK{{PH{GHH{K{J>500222ADCEDCBA@@F{DKGIGI{JKGHFGJG{OJFIEECDEEDEECEGDGFIEIGECDECGIDDEDGC98BCGHGGJJFNNGGL{GQ{HGHGHGFFLL{{O{GIFFHFIEF^FDGEK<<;;C233/0001@22CFJH@??-)*60,++))***=AFFIUUFBCCBDDCGFHDHCCEGCHIFG>>{IJKKIDEECGJFKH{HDGLFJHNLEIMGJ{J{{FCB@AAAB76<G{IHHADABBJOHFIDDBCDDDFDDCA@>>=B@{>>>A;.---3455@AABEEIHCCBCCJG{{NFBC;;@>HEEC@????AAA@?>>?BB@BAB@?>>>==?AAADDCEC87565;<=DCA@@@BAEEBBAA?>>=>??@@BAB@AAD@ABA@@??===;;<<><<;;;;<
@60bbbf86-208c-4c3d-b2e6-ae06b0d88933 runid=3ffb29643267db9bb8aae685166434a5232ac074 sampleid=1_launch read=13088 ch=391 start_time=2024-11-10T21:44:11Z model_version_id=dna_r10.4.1_e8.2_5khz_400bps_sup@v4.2.0 barcode=barcode05
TGGTACAGATCGTAAAATTGCGTAAGCAAATATAAAGTATCATTCAGGTTTAATATGTAAAGGTGTATTTAAAGGATCAGCTGGAGAAAAATTTTCCTTTGCTATTCTAAAATGAAAATCAATAAAAAATGATAATATTAAGCAATAAAATATTACTATTAATATTAAAGAAATTAAATCTTTAAATATAAATCTTTTATTAAAATAGATTTTATCTTTTCTTGAATTTAATCCTATTTGGTTAGATGAGCCTTTTTCATGAAGAATAGATAAATGAATTATTGATATAGCTAAAATTATTAAAGGTATTAAAAAATGTAAAGAAAAAAATCGATTTAATGTAGGATTATCAACGGAAAATCTTCCTCAAACTCAAAAAACAATTTTTTTCCCTAAAAATGGAATTGAAGATAAATATTAGTAATAACTGTTGCTCCCCAAAAAGATATTTGTCCTCAAGGTAAAACATACCCAATAAAAGCGGATCCTATAATTA
+
667??@B@>>===ABBDED@?=====?>>>????@@CBCDCBEC888889://,+**-:??CCDFCCEFEEFEFCCB@ABADDCECBBEIJHHGDEDILOENJEBB@@AB@CDBAA@CB@A@>=<=?@ECC@A@@@@?@ACDB=<;;<><6>>;869999B>><;<<==>>=>?@@?>=<<=??DB@==<;;==>ABCE@@==@?>?<<<=>?>A???AIFJ?<<<??B>??>=>>?@AAA@>==<<;::::;<BDGG@?>>===<<<::;<<>>>>>>=>==<;;;::::;==?@@@>=====;;::;===>=@><;9878:<=>@@@@>611113=>><:33332766677644556=><<=>>?=<===<====<=<;;;;=@CJF?A@<1898>>=<:::99999989874+:99888878899:;:;:::;;;=<????><;:::;<;;::;;;;;;;<>>>=:9989::9999::966311271115577
@0258055c-4d70-4ab6-9db1-065228db28db runid=3ffb29643267db9bb8aae685166434a5232ac074 sampleid=1_launch read=13425 ch=230 start_time=2024-11-10T21:44:14Z model_version_id=dna_r10.4.1_e8.2_5khz_400bps_sup@v4.2.0 barcode=barcode05
TGGTACAGATCGTAAAATTGCGTAAGCAAATATAAAGTATCATTCAGGTTTAATATGTAAAGGTGTATTTAAAGGATGAGCTGGAAAAAAATTTTCCTTTGCTATTCTAAAATGAAAATCAATAAAATGATAATATTAAGCAATAAATATTACTATTAATATTAAAGAAATTAAATCTTTAAATATAAATCTTTTATTAAAATAGATTTTATCTTTTCTTGAATTTAATCCTATTTGGTTAGATGAGCCTTTTTCATGAAGAATCGATTAAATGAATTATTGATATAGCTAAAATTATTAAAGGTATTGAAATTCTAAAGGAAAAAATCGATTTAATGTAGGATTATCAACGGAAAATCTTCCTCAAACTCAAAAAACAATTTTTTTCCCTAAAATGGAATTGAAGATAAAATATTAGTAATAACTGTTGCTCCCAAAAAGATATTTGTCCTCAAGGTAAAACATACCCAATAAAAGCGGATCCTATAATTA
+
'&&&).7887734445:998633334:::::988998888888877777877:33445,,,455544446459:<<9////59656:?BA>=99999;;=8>?74433367>@////737433-,,,-)))111*('&&'66775.+(543))++,466899998:==<=>><::9889:;?><;866665455<@@@?>>>=;;;<=?DBBBA@AC0/0((8779@@B::99962/0009<<;::;<<=;>:4)))(()*(((&%%&&%%'+1000/2246899:3312279?77667<<==<<;:8****)//...130/-,16:<43334<9:<;=;::;=>=>....-4456AA@@65545>>>=A;4444?@???9888:BB==411430011368<<<<>=<<<>>?<::988989:;<>:5+'&&&(,(,1<@?>=;:75337:;;;:=<;;<<==;:::;<8<<;9998722+****+479:;;
@6ec7607f-09b6-412f-9c3f-3102acdd4036 runid=3ffb29643267db9bb8aae685166434a5232ac074 sampleid=1_launch read=17025 ch=469 start_time=2024-11-10T21:44:34Z model_version_id=dna_r10.4.1_e8.2_5khz_400bps_sup@v4.2.0 barcode=barcode05
AATTATAGGATCCGCTTTTATTGGGTATGTTTTACCTTGAGGACAAATATCTTTTTGGGGAGCAACAGTTATTACTAATATTTTATCTTCAATTCCATTTTTAGGGAAAAAAATTGTTTTTTGAGTTTGAGGAAGATTTTCCGTTGATAATCCTACATTAAATCGATTTTTTTCTTTAGTTTTTAATACCTTTAATAATTTTAGCTATATCAATAATTCATTTATCTATTCTTCATGAAAAAGGCTCATCTAACCAAATAGGATTAAATTCAAGAAAAGATAAAATCTATTTTAATAAAAGATTTATATTTAAAGATTTAATTTCTTTAATATTAATAGTAATATTTTATTGCTTAATATTATCATTTTTTATTGATTTTCATTTTAGAATAGCAAAGGAAAATTTTTTTCCAGCTGATCCTTTAAATACACCTTTACATATTAAACCTGAATGATACTTTATATTTGCTTACGCAATTTTACGATCTGTACCAA
+
KPMNHFA@@@A>B*)))))))@@@E{J{HP{{{HKKFI@@IIRL{LJRRVM{MJJTHGHHMHUQ{NLE{KPHNKPHI{{OI{L{LIK{I{KI{TOZI{HNL{L]NHFNKM{{OCB@A@FGIX@9666646AAADE{EGHHIHDEKHGJMQIIJGJNLH{QKHGGEJIDL{{{{E9>9.00..499:C<;;;<GF{HJSFFLECBDDHFFIFEN{HIELIMQLJIKKKVDCBCCHIKI{FK{HILUJ{L{H{IGHFD{KJIIKKIIF8788CA=>>DFJJFFDBECJH{HIKFJHLIMJIMIGMIPJLIOM{{{KNTQENHGHH{I{J{MHGIFFIH{IIEKEGDHML{JLQIMHKHGIFDEDDFJKFH{I{ONIJOHS{{JHEO{EBDKGED<<=FHPFFGHHLKJO{{KCF23DFEJLE{{JGDFIEEGCC@88C89AA@B@KDFEIMDECCBACDDEFDFLEEGGFFGHDA=<<<=BEKEC?>>>@DGDDBEA
@a66992aa-d210-4cda-adfb-80e8160a84e1 runid=3ffb29643267db9bb8aae685166434a5232ac074 sampleid=1_launch read=21845 ch=462 start_time=2024-11-10T21:44:25Z model_version_id=dna_r10.4.1_e8.2_5khz_400bps_sup@v4.2.0 barcode=barcode05
AATTATAGGATCCGCTTTTATTGGGTATGTTTTACCTTGAGGACAAATATCTTTTTGGGGAGCAACAGTTATTACTAATATTTTATCTTCAATTCCATTTTTAGGGAAAAAAATTGTTTTTTGAGTTTGAGGAAGATTTTCCGTTGATAATCCTACATTAAATCGATTTTTTTCTTTACATTTTTTAATACCTTTAATAATTTTAGCTATATCAATAATTCATTTATCTATTCTTCATGAAAAAGGCTCATCTAACCAAATAGGATTAAATTCAAGAAAAGATAAAATCTATTTTAATAAAAGATTTATTATTAAAGATTTAATTTCTTTAATATTAATAGTAATATTTTATTGCTTAATATTATCATTTTTTATTGATTTTCATTTTAGAATAGCAAAGGAAAATTTTTTTCCAGCTGATCCTTTAAATACACCTTTACATATTAAACCTGAATGATACTTTATATTTGCTTACGCAATTTTACAATATATACCAA
+
^{M{M{DDCEHLJBCBCC{E@@@@BIH{HH{K{M{D{G66GGEFLGGBDPJPMJJ{HLVIKJ{K{OKP{{I{HKPLQ{GHI{JK{{FIMH{IJHKRKKIG{{KPHGFNIJ{{{{KRIILOJ{DCBBENJOJ]ULLHFJIJTJCFCM{IJ{HSMJJG{GISIML{F{N@{F{{T9798)<==?IH{JHHGFHKGILNO{KHLL{HMGLSQGGKSGSGOIQGIJ{G{KMJ{N{KK{SK{IGKFKI{NN{HKJHL{PGIHGIIEISHOKHHKLIKJHFUWJ{NIWOILKJIMRKHHH{KHJ?>??>CCC@-,*(')'',8FEEHKIIL{MKOHIMPHGPLHHJM{FHHE{{{KM{NHKH{FJJKJKM{HKEJF{{{K{IKQ{FJ{MITHL{L{LHJEID@AA??@=FFLII{G{HLGFWGHUN{{KE{XFMHIG{KGG<<<7566766667@IHFLKIHHEEIGKIGHKIJKYIFJHGEHEGEH{KH{8777998998;:
@3d6208b4-bdb9-4c4f-8d10-d55071861beb runid=3ffb29643267db9bb8aae685166434a5232ac074 sampleid=1_launch read=17745 ch=305 start_time=2024-11-10T21:44:30Z model_version_id=dna_r10.4.1_e8.2_5khz_400bps_sup@v4.2.0 barcode=barcode05
TGGTACAGATCGTAAAATTGCGTAAGCAAATATAAAGTATCATTCGGGTTTAATATGTAAAGGTGTATTTAAAGGATCAGCTGGAAAAAAATTTTTCCTTTGCTATTCTAAAATGAAAATCAATAAAAAATGATAATATTGAGCAATAAAATATTACTATTAATATTAAAGAAATTAAATCTTTAAATATAAATCTTTTATTAAAATAGATTTTATCTTTTCTTGAATTTAATCCTATTTGGTTGATGAGCCTTTTTTTCATGAAGAATAGATAAATGAATTATTGATATAGCTAAAATTACTAAAGGTATTAAAAAATGTAAAGAAAAAAATCGATTTAATGTAGGATTATCAACGGAAAATCTTCCTCAAACTCAAAAAACAATTTTTTTCCCTAAAAATGGAATTGAAGATAAAATATTAGTAATAACTGCTGCTCCCAAAAAGATATTTGTCCTCAAGGTAAAACATACCCAATAAAAGCGGATCCTATAATTA
+
{NIH{H{JISG{{F{{I{{{{{{JIMF:999:;99734=>>ACGHFJICELIJ{I{EHCDDIF{GD=<92..5CFMPCB;99565:{GGFGCFFEDL:3349APGFGPIVLPOOIF{I{{LEDEEGOH{W{L{{LOPMIPN{{J{K{H{{MM{J{JGL{I{J{{S{{KJM{{{O{{{{JJPJX{J{SI{LM{{I{LS{{M{Q{W{LH{G{FOGKHG5543?4>?:<ABEJGT{MH{F9D,,+++)((%&&&'+,/+*5;;=?@JFHHIHJGIFJMKFIIPSNQULLKZ{JKKPFGI{SN{H(((((H{IGFDA@DJKFEBB5558EFEGN{{{H1111166889AABA@:7623333DETK{KILHHED9:999:IDFEJOI{KWFMH{{{{{OI<CL{{V{LHJHGKFILEIJGH{SX{{@/..../.0/-+((()+--.(>GI{H{KFCIFFFFPGNIOIKIKK{JGEFFIJH?W`EGGCEB?>===??AAA@@AA
@578e25cc-747f-4d58-8e44-0beb698f8ecd runid=3ffb29643267db9bb8aae685166434a5232ac074 sampleid=1_launch read=1415 ch=146 start_time=2024-11-10T12:08:33Z model_version_id=dna_r10.4.1_e8.2_5khz_400bps_sup@v4.2.0 barcode=barcode05
TGGTACAGATCGTAAAATTGCGTAAGCAAATATAAAGTATCATTCAGGTTTAATATGTAAAGGTGTATTTAAAGGATCAGCTGGAAAAGAATTTCCTTTGCTATTCTAAAATGAAAATCAATAAAAAATGATAATATTAAGCAATAAAATATTACTATTAATATTAAAGAAATTAAATCTTTAAATATAAATCTTTTATTAAAATAGATTTTATCTTTTCTTGAATTTAATCCTATTTGGTTGGATGAGCCTTTCATGAAGAATAGATAAATGAATTATTGATATAGCTAAAATTATTAAAGGTATTAAAAAATGTAAAGAAAAAAATCGATTTAATGTAGGATTATCAACGGAAAATCTTCCTCAAACTCAAAAAACAATTTTTTTCCCTAAAAATGGAATTGAAGATAAAATATTAGTAATAACTGTTGCTCCCCAAAAAGATATTTGTCCTCAAGGTAAAACATACCCAATAAAAGCGGATCCTATAATTA
+
{HQ{{KLIKIJGIHNK{{PK{H{LFIOHFKHQ{KK{I{W{N{GWOK{LJ{{LP{M{{QLHT{LMJ{I{LHLL]HKJ{NGJN{GMEKHHJLE@>8,4/14.DIIQLM{KHKPKJ{FNQJJUIGLRTK{{QMHL{G{HBBBCCGIK{O{HQOLJHL=;;;;II{OIL{FKKKKI{KLV{MIJ{HF{KJL{R{{QHGHENF{IA4333222///<;H{JM{HGIHDDFHF{K{FIJSI{G76667I{{M>>>>;8997;;;;KHEIHJOTJHKGFEEEDCLIK{GLNLJ{III{HJ{{IIJLMJEHHJHTHHMI{{IGDBA@>9*,2{{S{IJJHGHJKKJGEFIIHK{{MHFGGGG{{{{{{JQB;;<DFEHB5555LHEIDFEF{J{NHSB6CCCEFECCGIIJGJPFJKFWOJMN{{JKJHGFEMDGIKFPF{EF>FCECCGHJEHKNFILHJGFJEFGFJSSELIGFGIGFJEFDEHFFECDCCEKFEBB??@
@d0cc9c05-4852-4d24-83a1-f7516009c039 runid=3ffb29643267db9bb8aae685166434a5232ac074 sampleid=1_launch read=2888 ch=104 start_time=2024-11-10T12:08:39Z model_version_id=dna_r10.4.1_e8.2_5khz_400bps_sup@v4.2.0 barcode=barcode05
AATTATAGGATCCGCTTTTATTGGGTACGTTTTACCTTGAGGACAAATATCTTTTTGGGGAGCAACAGTTATTACTAATATTTTATCTTCAATTCCATTTTTAGGGAAAAAAATTGTTTTTTGAGTTTGAGGAAGATTTTCCGTTGATAATCCTACATTAAATCGATTTTTTTCTTTACATTTTTTAATACCTTTAATAATTTTAGCTATATCAATAATTGATTTATCTATTCTTCATGAAAAAGGCTCATCTAACCAAATAGGATTAAATTAAGAAAAGATAAAATCTATTTTAATAAAAGATTTATATTTAAAGATTTAATTTCTTTAATATTAATAGTAATATTTTATTGCTTAATATTATCATTTTTTATTGATTTTCATTTTAGAATAGCAAAGGAAAATTTTTTTCCAGCTGATCCTTTGGAATTGCACTTTTACATATTAAACCTGAATGATACTTTATATTTGCTTACGCAATTTTGCCCCCGATCTGTACCAA
+
N{{{{JJMMKHJ{JIK{B@?@CJNIKKKRI{M{S{DIG66::/088645><<<=@?>@BAFHG{QKK{{K{{S{K{{{L{{MJE>FDFLABAABH{EHG{IPDHHD=NOJV{{IH>>I{L{{>=<<<?==@?DFKE@>>ACG//@A@HHNJ{{{PJ{JF87666CCDDFJI{{BB>3+-F{\{EEFCA66:,++,()7IEEJD>:GFFDIGMI{NIIJ{D+++++GE<<<<?HIOK{PNHIP{ONLJLKJKIFFI{I{NIJGKILP{HK{GS>=<<A{FK?>=>GJNAB?==>>>;;;=JHGKILKK{{I{{I{{IHHIKF{{KFFGFGFIKJZQQHMGLGHFIMHMSML{IK{JH{{JKOKIM{QEFO{{NMH{{{H{KJ{{GM{{KIGGHHCECEEIKJ{NILR{IFFFF{AA{{999++++,(),,,,+))('('(&&+++++++7BCC===<=ECD@??@.HCCEGG{MFEG@?@@@DA5+**)),,0469====>99
@9c96b096-03fe-4ed6-8d94-24e855de6a67 runid=3ffb29643267db9bb8aae685166434a5232ac074 sampleid=1_launch read=5806 ch=27 start_time=2024-11-10T12:08:41Z model_version_id=dna_r10.4.1_e8.2_5khz_400bps_sup@v4.2.0 barcode=barcode05
TGGTACAGATCGTAAAATTGCGTAAGCAAATATAAAGTATCATTCAGGTTTAATATGTAAAGGTGTATTTAAAGGATCGGCTGGAAAAAAATTTTCCTTTGCTATTCTAAAATGAAAATCAATAAAAAATGATAATATTAAGCAATAAAATATTACTATTAATATTAAAGAAATTAAATCTTTAAATATAAAATATTTTATTAAAATAGATTTTATCTTTTCTTGAATTTAATCCTATTTGGTTAGATGAGCCTTTTTCATGAAGAATAGATAAATCAATTATTGATATAGCTAAAATTATTAAAGGTATTAAAAAATGTAAAGAAAAAAATCGATTTAATGTAGGATTATAAAACAAAATCTTCCTCAAACTCAAAAAACAATTTTTTTCCCTAAAAATGGAATTGAAGATAAAATATTAGTAATAACTGTTGCTCCCCCAAAAAGATATTTGTCCTCAAGGCAAAACATACCCAATAAAAGCGGATCCTATAATTA
+
<:888556661,,,,6889885555589898865556776666679986778853211111365453327169789::00000877::;7655899;::<:::999-----?=@AAA::/....9:<?@>:88878:;;987777777788:::98777887765665877788:954344555==9;::;<?;?99998;;87::::9999:<;:8788=>;;::;::;988777:::;;<;7322354444469>?>98766666767777778(((((999888877788:;9:::98877:99888877778:975555589:<>=>:3,+++,322341///7765...*)*(((*)&%$$')*/578=::::;;98878;<AAA3.,':9:;>=;7666699999998:97>;7**5655566798:988788766:::;:98878899988998:99:::;:98899-**334457632222567554434
@3cda42e7-b2b8-4c0e-8c19-4a7fd2e31c5e runid=3ffb29643267db9bb8aae685166434a5232ac074 sampleid=1_launch read=1550 ch=35 start_time=2024-11-10T12:08:33Z model_version_id=dna_r10.4.1_e8.2_5khz_400bps_sup@v4.2.0 barcode=barcode05
TGGTACAGATGGTAAAAATGCGTAAGCAAATATAAAGTATCATTCAGGTTTAATATGTAAAGGTGTATTTAAAGGATCAGCTGGAAAAAAATTTTCCTTTGCTATTCTAAAATGAAAATCAATAAAAAATGATAATATTAAGCAATAAAATATTACTATTAATATTAAAGAAATTAAATCTTTAAATATAAATCTTTTATTAGAATCAATTTTATCTTTTCTTGAATTTAATCCTATTTGGTTAGATGAGCCTTTTTCATGAAGAATAGATAAATGAATTATTGATATAGCTAAAATTATTAAAGGTATTAAAAAATGTAAAGAAAAAAATCGATTTAATGTAGGATTATCAACGGAAAATCTTCCTCAAACTCAAAAAACAATTTTTTTCCCTAAAAATGGAATTGAAGATAAAATATTAGTAATAACTGTTGCTCCCCAAAAAGATATTTGTCCTCAAGGTAAAACATACCCAATAAAAGCGGATCCTATAAA
+
4((0/.))),'''''.1/(&&&**-2>>AABDHF{IDEDCDLEGUIEDEEFEFKEFECDHEDMRHIEKFIFJLFGFFFBDEEGGHGFFNGCAAC;>=::;89FHLGGDJFLHHGFEOJIA<<<76,??GECDC@BADEJ>>BC@AABBEIEGHHECHFEEFDEIEEEFA=CEIEHFDECCEDBBDDGEDDBCCEEDFEHA>5*(((()((((/*=:9984/21///--...BBB@@CEEFFGRDAB@@@BDADAETHEFF?>=978877888899ECCCCDFDEDCCDBCAACDDGFIOIFEDECDBAF@;<>?IDD@A?@@@D9?EGGIJB;;;;<EGCBBAABCEEJH==<;;<>>EHKIHRIGJ><;<;CDICCBBBBBBABHGJ{HA=88566HDECCBBABBBA@??@@BCCCBB::=<<<?BACCDDEDD87762@BCDCA@A@AECBDDDCECBCCDCEDC?A;>>@39CABECB?;;:::=>?@>??
@067633a2-2cfc-486e-866d-f3689ba8a2e5 runid=3ffb29643267db9bb8aae685166434a5232ac074 sampleid=1_launch read=1359 ch=470 start_time=2024-11-10T12:08:47Z model_version_id=dna_r10.4.1_e8.2_5khz_400bps_sup@v4.2.0 barcode=barcode05
AATTATAGGATCCGCTTTTATTGGGTATGTTTTACCTTGAGGACAAATATCTTTTTGGGGAGCAACAGTTATTACTAATATTTTATCTTCAATTCCATTTTTAGGGAAAAAAATTGTTTTTTGAGTTTGAGGAAGATTTTCCGTTGATAATCCTACATTAAATCGATTTTTTTCTTTACATTTTTTAATACCTTTAATAATTTTAGCTATATCAATAATTCATTTATCTATTCTTCATGAAAAAGGCTCATCTAACCAAATAGGATCAAATTCAAGAAAAGATAAAATCTATTTTAATAAAAGATTTATATTTAAAGATTTAATTTCTTTAATATTAATAGTAATATTTTATTGCTTAATATTATCATTTTTTATTGATTTTCATTTTAGAATAGCAAAGGAAAATTTTTTTCCAGCTGATCCTTTAAAGACACCTTTACATATTAAACCTGAATGATACTTTATATTTGCTTACGCAATTTTACGATCTGTACCAA
+
K{P{IL{LLPGLI{K_KQ{HGLHH{JFKK{J{OLIK{KFKFLGFHIGGFIKJC=HDBGIJHIJRJFLL{JIH{P{MKN{TKFHJ{{I{K{KGNI{MHOMGKJEGC>9>{GK{{KXHHJ{JM{FDCCCKBGGLELLNJEE>GF88KJ{KLNUK{N{{MFQIJI{JKHMTMKM{QI{BD<SIQMGIP{LUMJ{III{Y{IK{KOGJIKJONK@@@DCCDGFGCCFDDQ{J{II{JGQPIJGO{PHKMQJHM{NO{{JLH{{K{{NGI{K{QHJGIEA>:=@@HJIFHJPHJHHHKIFM{H?:BBJIHNHHIKHJ{H{NMKOG?==HK{NKKHJN{LH{HHIJIKFJHLIIR{SLPLH{LOJILKXII{HFEJKJ{XIPIN{LK{Q{RFLKJLTO{K{KHGJI{MHIMNJLL{{OG:667EGLKEHFIIGI{K{OHGLEGGEGI{I{FPJ{{{HH{JHGKFI{GOHJLHEJ{IOK{FDECDGGL{{PGGDFCFA@?>??@
@53eae3bf-edbf-4bf9-b645-193dfc8310be runid=3ffb29643267db9bb8aae685166434a5232ac074 sampleid=1_launch read=1533 ch=394 start_time=2024-11-10T12:08:57Z model_version_id=dna_r10.4.1_e8.2_5khz_400bps_sup@v4.2.0 barcode=barcode05
TGGTACAGATCGTAAAATTGCGTAAGCAAACATAAAGTATCATTCAGGTTTAATATGTAAAGGTGTATTTAAAGGATCAGCTGGAAAAAAATTTTCCTTTGCTATTCTAAAATGAAAATCAATAAAAAATGATAATATTAAGCAATAAAATATTACTATTAATATTAAAGAAATTAAATCTTTAAATATAAATCTTTTATTAAAATCAATTTTATCTTTTCTTTGAATTTAATCCTATTCATTGCAGATGAGCCTTTTTCATGAAGAATAGATAAATGAATTATTGATATAGCTAAAATTATTAAAGGTATTAAAAAATGTAAAGAAAAAAATCGATTTAATGTAGGATTATCAACGGAAAATCTCCTCAAACTCAAAAAACAATTTTTTTCCCTAAAAATGGAATTGAAGATAAAATATTAGTAATAACTGTTGCTCCCCAAAAAGATATTTGTCCTCAAGGTAAAACATACCCAATAAAAGCGGATCCTATAATTA
+
;=;;;<<=;:978989;;:9766667<<;;<;9:989::<99889>=;;;;<?=;;:999:::988899<===;:9:9:<<<>=>>@??=<<<>5;<45;:=A=<;/---1796679>?87877:99977668888:<:86678=<0000400088888:=997667790:::;>=:::88::78979989:766666:>><6653)&&&&*;998888?877/'+6559798888997+**++++++,36898667867<<98766666666679:9::::;::888867777999;;;:::98966555788899<;;98888==<BBC@?3----/;:9888889::;<6665'''''*-..---***++8:::<<>=:8779>@DCCCA@<===??=;:9978778887889;<:887655556888888888;;;;;;:89888889:;;;;;;<;;:8888998788999;887766400001778555557
@039c704a-9f88-4003-9269-a44e159f2eea runid=3ffb29643267db9bb8aae685166434a5232ac074 sampleid=1_launch read=1318 ch=318 start_time=2024-11-10T12:08:52Z model_version_id=dna_r10.4.1_e8.2_5khz_400bps_sup@v4.2.0 barcode=barcode05
AATTGGATCCGCTTTTATTGGGTATGTTTTACCTTGAGGACAAATATCTTTTTGGGGAGCAACAGTTATTACTAATATTTTATCTTCAATTCCATTTTTAGGAAAGAAGAAAAAATTGTTTTTTGAGTTTGAGGAAGATTTTCGTTGATAATCCTACATTAAATCGATTTTTTTCTTTTACATTTTTAATACCTTTAATAATTTTAGCTATATCAGCCAATAATTCATTTATCTATTCTTCATGAAAAAGGCTCATCTAACCAAATAGGATTAAGAATAGAAAAGATAAAATCTATTTTAATAAAAGATTTATATTTAAAGATTTAATCTCTTTAATATTAATAGTAATCTTTTATTGCTTAATATTATCATTTTTTATTGATTTTCATTTTAGAATAGCAAGGGAAAATTTTTTTCCAGCTGATCCTTTAAATACACCTTTACATATTAAACCTGAATGGTACTTTATATTTGCTTACGCAATTTTACGATCTGTACCAA
+
2333%%%&''''.//001879:>JGHMMNKGH?B<00<<33100/022123244771089:::777766999>GEHIHIGC:;892127ADJHGDIH@NDCABEHFOQ@=AEJMHJU@@CBBIN<;;9<744AIDH{IMGJB4))*8BNLJILN{OJJQQIKI@NCDCCAAF{{GB4=2+0''''(==GDEGDDH{KINLH{{K{I{JPLKFB+*(''((*:;EB??@@CBF:::::DGI<;;;;;EGGEGCEC==9:::;CCFCF333335/*(&&(%%%*--.((((:@@BAAAADFFFE<==?D><:5,,10111=CBCDCFEL{V{OUK{FFMLEIHDHCDCDCD<;;:9634+*+++,7BED??CDB@EC{IPTMP{LH{GABB@CD=;:::.+++,,@BBEJGFFFDEB@?@>@FFEHOFES{M{{{H{I@A:55645>>@??BDCDCB&&&&&<?/---/3<>>??;8888=?><<<=?GE6)))))++,..::
@7373791b-02f5-4394-901d-970c5f5539c7 runid=3ffb29643267db9bb8aae685166434a5232ac074 sampleid=1_launch read=1361 ch=287 start_time=2024-11-10T12:08:49Z model_version_id=dna_r10.4.1_e8.2_5khz_400bps_sup@v4.2.0 barcode=barcode05
TGGTACAGATCGTAAAATTGCGTAAGCAAATATAAAGTATCATTCAGGTTTAATATGTAAAGGTGTATTTAAAGGATCAGCTGGAAAAAATTTTCCTTTGCTATTCTAAAATGAAAATCAATAAAAAATGGTAATATTAAGCAATAAAATATTACTATTAATATTAAAGAAATTAAATCTTTAATATTAAAATATTTTATTAAAATAGATTTTACCTTTTCTTGAATTTAATCCTATTTGGTTAGATGAGCCTTTTTCGTGAAGAATAGATAAATGAATTATTGATATAGCTAAAATTATTAAAGGTATTAAAAAATGTAAAGAAAAAAATGGATTTAATGTAGGATTATCAACGGAAAATCTTCCTCAAACTCAAAAAACAATTTTTTCCCTAAAAATGGAATTGAAGATAAAATATTAGTAATAACTGTTGCTCCCCAAAAAGATATTTGTCCTCAAGGTAAAACATACCCAATAAAAGCGGATCCTATAATTA
+
89867777750//00355653011026669976555544445566665565586554344545443344577867552,,,,-///148778888967899:98855555896667::::988776765544556888888;9:9988887765554455554343440////677554453/0..41---/----./79998871633344;:876699696..0011/00445556775544222..///558:71)(((*113223333356323226564334344456678998887664422335679???5500002+224765)))))1////2,,,+,,+++,,*),--.8877+****6788999876665443489;:9964233898766667655444446797554333233444010/..++,20776755444555300()3331122345522221016576311....0345331112
@8ab1ec93-6001-4437-b62b-60c7f0fd33e4 runid=3ffb29643267db9bb8aae685166434a5232ac074 sampleid=1_launch read=1039 ch=41 start_time=2024-11-10T12:08:47Z model_version_id=dna_r10.4.1_e8.2_5khz_400bps_sup@v4.2.0 barcode=barcode05
AATTATAGGATCCGCTTTTATTGGGTATGTTTTACCTTGAGGACGAATATCTTTTTGGGGAGCAACAGTTATTACTAATATTTTATCTTCAATTCCATTTTTAGGGAAAAAAATTGTTTTTTGAGTTTGAGGAAGATTTTCCGTTGATAATCCTACATTAAATCGATTTTTTTCTTTACATTTTTTAATACCTTTAATAATTTTAGCTATACCAATAATTCATTTATCTATTCTTCATGAAAAAGGCTCATCTAACCAAATAGGATTAAATTCAAGAAAAGATAAAATCTATTTTAATAAAAGATTTATATTTAAAGATTTAATTTCTTTAATATTAATAGTAATATTTTATTGCTTAATATTATCATTTTTTATTGATTTTCATTTTAGAATAGCAAAGGAAAATTTTTTTCCAGCTGATCCTTTAAATACACTTTTACATATTAAACCTGAATGATACTTTATATTTGCTTACGCAATTTTACGATCTGTACCAA
+
N{I{{HLKQLKHILHKK{GEFHK{HLN{M{MM{{IA{K@@BCCE11110864444;9;=={KG{IFMMI{PHKNXKGIIGF{{GM{JFLK{IJKTICOCEJGJ\HFEHJHM{{JKD{IHPN{I{DNHHIFL{HMOJMJ{ED{DDEILLHFHMNHM{GI{MKMOGPNGDE>GFI@7?A1ET{_J{{{P{{IGMIJHMPJJMWMJ{ORLRHGHIJMNRJ{JJGKG{JOL{FJJINHKIH{MNHKP{J{O{{HNLK{HJKLJGFGKINKM{KH{N7<==>@{KKJ{NEHLKJ{KML{{QIGEDGJUJM{MMHKPN{JKIIGLGGBDJIKGGO{HP{OOIKLIIJNHFIHKJK{KHMKMOLMHHLKJJGQLJIHTJ{IOHGKMHII?@?=?;8BBCBACCBCEFFFIKPKKRI{{{IIEGLLHKFIDKJHI{OMKMHD(((8(:JGIEGGUJ{IREKEDDDFHFMHE?FEEHGFJIMHGDACCFGHGILA@@@AEFHDCDB
@1558b709-47e1-4b95-8f7e-4a48a0097ae2 runid=3ffb29643267db9bb8aae685166434a5232ac074 sampleid=1_launch read=2506 ch=70 start_time=2024-11-10T12:08:55Z model_version_id=dna_r10.4.1_e8.2_5khz_400bps_sup@v4.2.0 barcode=barcode05
TGGTACAGATCGTAAAATTGCGTAAGCAAATATAAAGTGTCATTCAGGTTTAATATGTAAAGGTGTATTTAAAGGATCAGCTGGAAAAAAATTTTCCTTTGCTATTCTAAAATGAAAATCAATAAAAAATGATAATATTAAGCAATAAAATATTACTATTAATATTAAAGAAATTAAATCTTTAAATATAAATCTTTTATTAAAATAGATTTTATCTTTTCTTGAATTTAATCCTATTTGGTTAGATGAGCCTTTTTCATGAAGAATAGATAAATGAATTATTGATATAGCTAAAATTATTAAAGGTATTAAAAAATGTAAAGAAAAAAATCGATTTAATGTAGGATTATCAACGGAAAATCTTCCTCAAACTCAAAAAACAATTTTTTTCCCTAAAAATGGAATTGAAGATAAAATATTAGTAATAACTGTTGCTCCCCAAAAAGATATTTGTCCTCAAGGTAAAACATACCCAATAAAAGCGGATCCTATAATTA
+
{OLHMMKM{HL{KH{OHH{J{KH{UL{KH{SJ{LMNQSI{Q{JKCDBDBGMMS{KJL{KQHH{{L{O{IJDDK;96661,,,'''>EE{{I?>><>GABFFJQKHL{GMJ{IKJJES{{JFGPEE{KK{Q{FJOL{{SKVJHNNIKNIKQGOJKOKGKR{KKRRLLKNHI{J{{{{MH{JWLD9888:<;<<@EGDGGCFHMGGJ{HI{IJ{{TJF{JG{IHPMGKPJ{KJGSJI{KM{MJNK{{OKHLNLHL[MML<;;;FFIHKIH{{{KS{{HJJKGI{QKLLK{PGGG{{K{{SOJHHQ{P{NL{JGF]H{{ME?99:;>=<RK{{IGJGEF{{{HJLK{JK[GFHIIKL{J{{G{H{LCBBB)))))6<IEGG{{ILSJG{{{{{LID:CCDTH{NIHGNHOFJHGGFFHFBJIVNKHF{H{HEGIMGMG{LGMJJJN{G{HIL{KNJM{{GJK{MHJ{Q{KIK{HKLE?AHKEEEGD?>===@@EDCBAAA
@327552d1-03df-4d3f-8656-c34730bc4a45 runid=3ffb29643267db9bb8aae685166434a5232ac074 sampleid=1_launch read=1393 ch=4 start_time=2024-11-10T12:08:58Z model_version_id=dna_r10.4.1_e8.2_5khz_400bps_sup@v4.2.0 barcode=barcode05
AATTATAGGATCCGCTTTTATTGGGTATGTTTTACCTTTGAGGACAAATATCTTTTTGGGGAGCAACAGTTATTACTGATGTTTGTCTTCATTCCATTTTTAGGGAAAAAAATTGTTTTTTGAGTTTGAGGAAGATTTTCCGTTGATAATCCTACATTAAATCGATTTTTTTCTTACATTTTTTAATACCTTTAATAATTTTAGCTCTATATCAATAATTCATTTATCTATTCTTCATGAAAAAGGCTCATCTAACCAAATAGGATTAAATTCAAGAAAAGATAAAATCTATTTAAATAAAAGATTTATATTTAAAGATTTAATTTCTTTAATATTAATAGTAATATTTTATTGCTTAATATTATCATTTTTTATTGATTTCATTCTAGAATAGCAAAGGAAAATTTTTTCCAGCTGATCCTTTAAATACACCTTTACATATTAAACCTGAATGATACTTTATATTTGCTTACGCAATTTTACGATCTACCAA
+
::99655556531//003:8899888888889:;;<964))997710.+/../...33876976656678989:6662233271'((((**'''**)*7;=<:;98<=<<;::;88;99<<76544767:76655666992000025546323223443222/---.1;;<>)&&%&('''(,--14-,,,,0*+4455568322200010((655666677899::99::;65555:;:;<;=<6555689999:9:9:998889;=<;99----///.+.//18:91/....'*.'(27;:;:;<<<<::::;;76566877697:;<::;98887886622235;=:8:71000---+**))))*00337766656:5,:8889;98976666788:996332-4530000167798789967=89776612:22<<:99777555566656566788/.*))*((((()///005985,((((*+++**
@2a20d950-4f10-4db4-a4d0-ef35ab932a8d runid=3ffb29643267db9bb8aae685166434a5232ac074 sampleid=1_launch read=1416 ch=1 start_time=2024-11-10T12:08:56Z model_version_id=dna_r10.4.1_e8.2_5khz_400bps_sup@v4.2.0 barcode=barcode05
TGGTACAGATCGTAAAAGTGCGTAAGCAAATATAAAGTATCATTCAGGTTTAATATGTAAAGGTGTATTTAAAGGATCAGCTGGAAAAAAATTTTCCTTTTGCTATTCTAAAATGAGAATCAATAAAAAATGATAATATTAAGCAATAAAATATTACTATTAATATTAAAGAAATTAAATCTTTAAATATAAATCTTTTATTAAAATAGATTTTATCTTTTCTTGAATTTAATCCTATTTGGCTAGATGAGCCTTTTTCATGAAGAATAGATAAATGAATTATTGATATAGCTAAAATTATTAAAGGTATTAAAAAATGTAAAGAAAAAAATCGATTTAATGTAGGATTATCAACGGAAAATCTCCCTCAAACTCAAAAAACAATTTTTTTCCCTAAAAATGGAATTGAAGATAAATATTAGTAATAACTGTTGCTCCCCAAAAAGATATTTGTCCTCAAGGTAAAACATACCCAATAAAAGCAGGATCCTATAATTA
+
<<;:;;;:76++***/-)'''(..//<<==><;:;:;;;;;;;;;;<:::;;?><;::99::::99:;<=??@???><54446>>>ACC@A?>?:9;5662,9=:9::::A@@@?<:9999<==>?>:7==;:988999888899:;<<<=><;<;::9998751--,,.8:::;=<<;;::;<=@@>;;:99:;;=AA@>==;<<<<;::;;@@?<;<<B???99==<>=<;;:;<:;::;==*)))+197677?@HC;:999:::::99999<<;;;99999;:::9999:::;<<<:::::;:9888955==?=<;9...57.17=A@?/....8<<=<<999878888663////0==<;;:9879::9=>;;<:=<:::;<@CJFHFCA<>>>?A?=;;<;<<<<999757,:97666799:;;<<<>=88777;4>><=<;;;<=>>==<;<;;;;:;<<<=;878888;99::;=<96-''')+-+))*++
@dacefa2d-48be-47c0-87db-91038ca7c1a2 runid=3ffb29643267db9bb8aae685166434a5232ac074 sampleid=1_launch read=2100 ch=464 start_time=2024-11-10T12:09:10Z model_version_id=dna_r10.4.1_e8.2_5khz_400bps_sup@v4.2.0 barcode=barcode05
TGGTACAGATCGTAAAATTGCGTAAGCAAATATAAAGTATCATTCAGGTTTAATATGTAAAGGTGTATTTAAAGGATCAGCTGGAAAAAAATTTTCCTTTGCTATTCTAAAATGAAAATCAATAAAAAATGATAATATTAAGCAATAAAATATTACTATTAATATTAAAGAAATTAAATCTTTAAATATAAATCTTTTATTAAAATAGATTTTATCGTTTCTTGAATTTAATCCTATTTGGCTAGATGAGCCTTTTTCATGAAGAATAGATAAATGAATTATTGATATAGCTAAAATTATTAAAGGTATTAAAAAATGTAAAGAGAAAAAAATCGATTTAATGTAGGATTATCAACGGAAAATCTTCCTCAAACTCAAAAAACAATTTTTTTCCCTAAAAATGGAATTGAAGATAAAATATTAGTAATAACTGTTGCTCCCCAAAAAGATATTTGTCCTCAAGGTAAAACATACCCAATAAAAGCGGATCCTATAATTA
+
{>>>>>{KJGIJH{LOGPMJOJ{J{LHGGHGHGDDFGKJJTL{PJH{K{O{K{HLPQ{MPHLLQQIJH{JK{{NH{B87788H?@@E{{{{FBGDBC@@C>AHLOGIXHGOIGHIJK{OHDDDCCEE{GGIHFIILRIL{JH{GGFJIMRF{LNHLEHHGIMNWJNIL{{LOLIHFUNKFDHLBS{KH{JGHFKTFK{KH{OEIILFDGFHFI{O:9999HD3**:AC{H{JJG{OGIEIGMGQNEH{O{GAA<:A?>DIGFLFJHJGHHGGGJGGIGGMHNJGI{LLPJHIGF{{{{JIGH{IINGIHKGKIJHGFFC83334)(*8CGHHLA:999:DDJGCDEFCAAABEKGFCCFIE{H{LKLKGKLMLI{H{GHKGFIGD{IJ{P{{CCB9F{MII{HJHFDIGHDDEJEEJFGGFDCBBABBCDECCCDEDHAAAA?CCCGHJEFGLG?AHKIIECEEDEGEFGEC@ED<6677AAA;?9888;>>>;:999:
@bb39f9e8-379e-41e7-91c7-f1868c3a4ed9 runid=3ffb29643267db9bb8aae685166434a5232ac074 sampleid=1_launch read=1543 ch=388 start_time=2024-11-10T12:09:00Z model_version_id=dna_r10.4.1_e8.2_5khz_400bps_sup@v4.2.0 barcode=barcode05
GGTACAGATCGTAAAATTGCGTAAGCAAATATAAAGTATCATTCAGGTTTAATATGTAAAGGTGTATTTAAAGGATCAGCTGGAAAAAAATTTTCCTTTGCTATTCTAAAATGAAAATCAATAAAAAATGATAATATTAAGCAATAAAATATTACTATTAATATTAAAGAAATTAAATCTTTAAATATAAATCTTTTATTAAAATAGATTTTATCTTTTCTTGAATTTAATCCTATTTGGTTAGATGAGCCTTTTTCATGAAGAATCGATTCGAACCAATTATTGATATAGCTAAAATTATTAAAGGTATTAAAAAATGTAAAGAAAAAAATCGATTTAATGTAGGATTATCAACGGAAAATCTTCCTCAAACTCAAAAAACAATTTTTTTCCCTAAAAATGGAATTGAAGATAAAATATTAGTAATAACTGTTGCTCCCAAAAAGATATTTGTCCTCAAGGTAAAACATACCCAATAAAAGCGGATCCTATAATTA
+
)()CCGGHKFGIJJ{{{{KJ{{LI{{{{{KJ{{{K{IJISKIHG{{{{NT{{{JJUPJNQK{{{{{{KOGMI{K{{M200000/46BP{HJEQH{RCCA:;I{HLHJO{N{{GNLJJ{{LJILTG{{{{GJ{RN{M{{I{JQHIPJHOQ{OSJICEDCE{{N{{{L{OKSN{{{{L{{{GH{VV{@CBAABGJ{{{JJ;;;;;J{KPIIH^{{JJGQ{{E{{RJR{I{IIIAAAABA7448744445578<<;>85)))(((''''&%%$%&''(((*++-5553556EC446:89;CGABEECJR{{I)))))<I{LDF<<<=EIK{{{{H98888?ED{C?=<<<?{SF>>;;;<FFML{RW{L{I>?>>>FKGNP{{{PI{GFHIK{{IGG;G{{M{MIGNM{{IN{EHHINW{{{{{{{QHNN{{{{I{PG985559<GH{K{KMS{J{MM{J{{S{{{{{{{{L{J{{{IH{I{L{KKK{CCCBEFHM{JKP
@67742b4d-e023-412d-9539-399c29040bc4 runid=3ffb29643267db9bb8aae685166434a5232ac074 sampleid=1_launch read=1281 ch=342 start_time=2024-11-10T12:09:01Z model_version_id=dna_r10.4.1_e8.2_5khz_400bps_sup@v4.2.0 barcode=barcode05
TTCGGTACAGATCGTAAAATTGCGTAAGCAAATATAAAGTATAAATTACGTTTAATATGTAAAGGTGTATTTAAAGGATCAGCTGGAAAAAAATTATTTGCTATTCTAAATAGAAAATCAATAAATGATAATATTAAACAATAAAATATTACTATTAATATTAAAGAAATTAAATCTTTAAATATAAATCTTTTATTAAAATAGATTTTATCTTTTCTTGAATTTAATCCTATTTGGTTAGATGACCTTTTTTCATGAAGAATAGATAAATCAATTATTGATATAGCTAAAATTATTAAAGGTATTAAAAAATGTAAAGAAAAAAATCGATTTAATGTAGGATTATCAACGGAAAATCTTCCTCAAACTCAAAAAACAATTTTTTTCCTAAAAATGGAATTGAAGATAAAATATTAGTAATAACTGTTGTTCCCCAAAAAGATATTTGTCCTCAAGGTAAAACATACCCAATAAAAGCGGATCCTATAATTA
+
1112444@AC9955455858;*((((/472210)((()+,''%%%$%%%$$$%+++36334::DQHEC=>>DDEGESIC====@?@@ADGEC:80('''(6???A:8623*1-,,,8=*(((&'''01001==?>989<?FJGERFAN{JHCEEIFHFLH=5333DFHC>{DOKF>=>0,-EJHIDDGJG{FJHGMHLFHJDcSDFCD<5PCFFGH=???FFDFC@A{@@@?BC722667>==;:4444/9:==@A@CDGHJVDAAB977+/---.AEEHN{QG{H{HHEGY{JHLDBCDIM{O{E2/005:;76))*::99;=HFJC?@@?APJ{JE????FQKGIFGMHFDCIJE87/../***))9;;;EGJJ{>=====<;6*)''(*CGFDCFILGIDHGOOGGOHGFEJ89??HGCCCCGE>9++*)+73@CCIGFEGECC@ABB::DFECFGEJ{IHHDFGHCFHHECB8DBBBBCEDFGDCDED
@a277d2b0-fd40-482c-a513-2e907e0ffe2f runid=3ffb29643267db9bb8aae685166434a5232ac074 sampleid=1_launch read=2091 ch=306 start_time=2024-11-10T12:09:04Z model_version_id=dna_r10.4.1_e8.2_5khz_400bps_sup@v4.2.0 barcode=barcode05
TCGTACAGATCGTAAAATTGCGTAAGCAAATATAAAGTATCATTCAGGTTTAATATGTAAAGGTGTATTTAAAGGATCAGCTGGAAAAAAATTTTCCTTTGCTATTCTAAAATGAAAATCAATAAAAAATGATAATATTAAGCAATAAAATATTACTATTAATATTAAAGAAATTAAATCTTTAAATATAAATCTTTTATTAAAATAGATTTTATCTTTTCTTGAATTTAATCCTATTTGGTTAGATGAGCCTTTTTCATGAAGAATAGATAAATGAATTATTGATATAGCTAAAATTATTAAAGGTATTAAAAAATGTAAAGAAAAAAATGGATTAAATGTAGGATTATCAACGGAAAATCTTCCTCAAACTCAAAAAACAATTTTTTTCCCTAAAAATGGAATTGAAGATAAAAGAAATTATTAGTAATCATTTGTTCTCCCCAAAGAGATTTTGTCCTCAAGGTAAAACATACCAATAAAAGCGGATCCTATAATTA
+
A*)))*;:21004<=AJ{HFFFMHFGIRJJJIILHM{J{KLLILIDGGRO{PMI>G{LNHJ{KINKLK{{JMJ{{{KGHHHKJcHJKKR{{{{{ZJ{HGKCFOTS{LI{{J{U{I{{{{N{KKJTJIP{{ZDMJKH{JKJJKJFHI<882-;>7)(....G{IJ{LJJIGPMMKLIL{{IIJEBFGFHE::;;@=>>>?EEA?@@FDCB?@ADBMGEFELEB2,,,//1::ILGJFGGBABDC?<;;::;;9--541''''''088:>?BBEHEA99999KKLKLMJ{EEFHFIVPJ{KGNJJ{{K{IFGEF{M{{PDB<776758;9878.---/1/1./521212@AB@?@DJIKG{M{GM8666555556>4444??>....,,++,((''%'(5HFEDDDHEEBA:99.-,)(&&&&+&%%'&&&&'&''''&'-++(())(*-'*+**+*+*.133:>?ADIEFEH{MHH:<55BCJDGFC;::::=@BDFDCDE
@e247e54b-b3fc-4118-998e-79c06877bd35 runid=3ffb29643267db9bb8aae685166434a5232ac074 sampleid=1_launch read=1424 ch=111 start_time=2024-11-10T12:09:05Z model_version_id=dna_r10.4.1_e8.2_5khz_400bps_sup@v4.2.0 barcode=barcode05
AATTATAGGATCCAGCTTTTATTGGGTATGTTTACCTTGAGGACAAATATCTTTTTGGGGAGCAACAGTTATTACTAATATTTTATCTTCAATTCCATTTTTAGGGAAAAAAATTGTTCTTTGAGTTTGAGGAAGATTTTCCGTTGATAATCCTACATTAAATCGATTTTTTTCTTTTACATTTTTTAATACCTTTAATAATTTTAGCTATATCAATAATTCATTTATCTATTCTTCATGAAAAAGGCTCATCTAACCAAATAGGATTAAATTCAAGAAAAGATAAAATCTATTTTAATAAAAGATTTATATTTAAAGATTTAATTTCTTTAATATTAATAGTAATATTTTATTGCTTAATATTATCATTTTTTATTGATTTTCATTTTAGAATAGCAAAGGAAAATTTTTTTCCAGCTGATCCTTTAAATACACCTTTACATATTAAACCTGAATGATACTTTATATTTGCTTACGCAATTTTACGATCTGTACCAA
+
LM{KM_JGHFJ62+'&&'')(,433>DNKGVB>(89:8**;:66@A@@JHJFB;JFFH{M{{JIJJKKR{{L{{M{NI{{{QNML{LHOM?@?@A{FFCK{H@<<:5<{IGGFCEID>0'''/5<<>;99:;<>EC,,,4/B77=@?@HR{F{IKR{{W{{{H=<<<=GOM{{@>;3.)/<>?7.-GFHGJ{GM{IN{PH{LS{{N{NRK{{{{{{K{{{{LJ{HM{NOFP{JKM{LVI{GIJ{{R{J{OO{{{{VKGFJB<CCCBD`KJKIIIH6667C80BECDGIFURNHGH{FK{N{L{{NK\{I{III{E{{G{{I{O{{NNKJO{JNONKX{PMJ{FHO{RO{{{{{NKJ{PKK{I{K{{KK{I{K{{UJ{{{JN{WLDCCI<3-**::>?::::=NP{ILB@@AEGNICHF{{NKHNK{J{{Z{J{JJH?@{?@J{KAAABDGK{{GEJDDFFFIHG={OFLHHLN{GFCCCEDQH{H{DCCCDFMEHEFG
@94e16986-45a2-4ecf-9fe5-5e8639a6ffdf runid=3ffb29643267db9bb8aae685166434a5232ac074 sampleid=1_launch read=5814 ch=27 start_time=2024-11-10T12:09:04Z model_version_id=dna_r10.4.1_e8.2_5khz_400bps_sup@v4.2.0 barcode=barcode05
TGGTACAGATCGTAAAATTGCGTAAGCAAATATAAAGTATCATTCAGGTTTAATATGTAAAGGTGTATTTAAAGGATCAGCTGGAAAAAAATTTTCCTTTGCTATTCTAAAATGAAAATCAATAAAAAATGATAATATTAAGCAATAAAATATTACTATTAATATTAAAGAAATTAAATCTTTAAATATAAATCTTTTATTAAAATAGATTTTATCTTTTCTTGAATTTAATCCTATTTGGTTAGATGAGCCTTTTTCATGAAGAATAGATAAATGAATTATTGATATAGCTAAAATTATTAAAGGTATTAAAAAATGTAAAGAAAAAAATCGATTTAATGTAGGATTATCAACGGAAAATCTTCCTCAAACTCAAAGAACAATTTTTTTCCCTAAAAATGGAATTGAAGATAAAATATTAGTAATAACTGTTGCTCCCCAAAAAGATATTTGTCCTCAAGGTAAAACATACCCAATAAAAGCGGATCCTATAAA
+
:99:ABKHNP==<<<HQKHIUHSIGGI{{{FK{DEDEF{F?===<677?AIJI{O{EDCHFJM{I{{GJ{M{TL{HQ{L{M{FFF><<<AHHGPDK{FGB=?{KL{T{HEJKKHN{{I{I222130..34'''''2*'''''''1112=24AHC44446>=>IHHHBCFFLMJ{QHI{VIKJFF{IIO\GJHFEGHHPDJLHIFFE100002;:ECIFI{MM{IEJKK{JJ{{J{JHK{JW{{LMOIGL{{=;9<FGCDBBEDFHKFGCGDIIHDIGJJILPHMHLLHH{HGFH{IKKIW{{HQGIKHWH99<=M{{MJFDEDFIEIJ{{GMEIGG{ISOK{OKHO{KIG64445=FKJ{{I{{JJIMG{MIJMGHJJRO{IHJH{FI{{GFF3HHHVK{IGGEGEHEGEDCDEGPFHHFEDEDBBCDCIFHFGEHCEC;7FPIHGDBBCEGKFFFHGKGFEFCCEA<65558:2?;<BBBAA=<;:;=??@??>
@56678e63-a451-4309-92f6-b67a7cae63f5 runid=3ffb29643267db9bb8aae685166434a5232ac074 sampleid=1_launch read=1533 ch=25 start_time=2024-11-10T12:09:00Z model_version_id=dna_r10.4.1_e8.2_5khz_400bps_sup@v4.2.0 barcode=barcode05
TGGTACAGATCGTAAAATTGCGTAAGCAAATATAAAGTATCATTCAGGTTTAATATGTAAAGGTGTATTTAAAGGATCAGCTGGAAAAAAATTTTCCTTTGCTATTCTAAAATGAAAATCAATAAAAAATGATAATATTAAGCAATAAAATATTACTATTAATATTAAAGAAATTAAATCTTTAAATATAAATCTTTTGTTAAAATAGATTTTATCTTTTCTTGAATTTAATCCTATTTGGTTAGATGAGCCTTTTTCATGAAGAATAGATAAATGAATTATTGATATAGCTAAAATTATTAAAGGTATTAAAAAATGTAAAGAAAAAAATCGATTTAATGTAGGATTATCAACGGAAAATCTTCCTCAAACTCAAAAAACAATTTTTTTCCCTAAAAATGGAATTGAAGGTAAAATATTAGTAATAACTGTTGCTCCCCAAAAAGATATTTGTCCTCAAGGTAAAGCATACCCAATAAAAGCGGATCCTATAATTA
+
CEFHEIHHECB@@@AAFIJCC@@@??A@@ABDCDDEFDGCFCCDCBEA@@AAGE@???>ABBCEDEDGDHCEEDEEQ@A??@EABAFHJFGA@@>@@;:6..EA@C@@CDBDGBFABEFCAB@?A@ACBB>??>>@@@?==@?;;;;;??=@@?6/....DBB@??==@@A@AADEAA@?@ADCFF@@?>>@BBACEGNPLC??@A@BCC?>A<=66650(***6@?@BABBA@@@ABBAADCDA>?=<=??@AII{J?>>==>??@??>?@@AAAABA@@@A@@@><<;;<>@@ABA???>>====>>=669:??>=>989<?A?HEJIE9''''(++++)'''&)45511111556:@@?<9,,-8;>@A@<2111;;;<=>?@AECDEKD;=FEDEB@>==<<:::989::<??<:98767789;;;;;;;;<<<=>;==<=;;::9;;<;=<;<<;::9:::888667779:887778710000467665445
@c975498f-28a6-4296-8806-75a6ca5c6bfd runid=3ffb29643267db9bb8aae685166434a5232ac074 sampleid=1_launch read=1409 ch=305 start_time=2024-11-10T12:09:23Z model_version_id=dna_r10.4.1_e8.2_5khz_400bps_sup@v4.2.0 barcode=barcode05
TGGTACAGATCGTAAAATTGCGTAAGCAAATATAAAGTATCATTCAGGTTTAATATGTAAAGGTGTATTTAAAGGATCAGCTGGAAAAAAATTTTCCTTTGCTATTCTAAAATGAAAATCAATAAAAAATGATAATATTAAGCAATAAAATACTCTATTAATATTAAAGAAATTAAATCTTTAAATATAAATCTTTTATTAAAATGGATTTTATCTTTTCTTGAATTTAATCCTATTTGGTTAGATGAGCCTTCTTCATGAAGAATAGATAAATGAATTATTGATATAGCTAAAATTATTAAAGGTATTAAAAAATGTAAAGAAAAAAATCGATTTAATATAGGATTATCAACGGAAAATCTTCCTCAAACTCAAAAACCAATTTTTTCCCTAAAAATGGAATTGAAGATAAAATATTAGTAATAACTGCTGCTCCCCAAAAAGATATTTGTCCTAGAAGGTAAAACATACCCAATAAAAGCGGATCCTATAATTA
+
MI{IHRFG?=999<JK{{KG{{{{LMT{{{I{{QJ{MEMJM{{{{H{J{JMSR{MH{RM{SM{{{{{JK{SL{QQ{{D54445I=---.JN{HFFDH?@CDF{OJT{MO{X{NIORQ{{NGHIABFFQ{{{NJPK{I@@A@@INJLDAA@@>31'&%'1CFGJ{NHEA/MG{<{L{LKKJLJMO{[{{H{QJKM{{RN{MK{K{KIKJNOM{NPK{H{{{{KXIK{{{INKN{MK{IJDECBE{KL{{{{NOLIL_NLOHL{MM{OU{GFDDC@DEEEHJO{HIKLMVGLQIMQ{I{REDDFGO{LB{J@///{Q{HJECGJJBIIN{{QL@@?@@KNLKI{QK_{VRI{J{{L{K{{{{IHWGG?=???>@@AA{{J{{GIJL{K{HI?8,GH{{{IOIHGIKMF{A@>2333?F{GBCEEIKK{{{IMHH{N;;;1/777{Q{MMI{{OJ{{C((''''>@ABCHDBCCK{GJKIGCCFE??>==@AEBDDBDF
@b0ef098f-dbfb-43a9-9ea1-23b0db895f45 runid=3ffb29643267db9bb8aae685166434a5232ac074 sampleid=1_launch read=2950 ch=292 start_time=2024-11-10T12:09:21Z model_version_id=dna_r10.4.1_e8.2_5khz_400bps_sup@v4.2.0 barcode=barcode05
AATTATAGGATCCGCTTTTATTGGGTATGTTTTACCTTGAGGACAAATATCTTTTCGGGGAGCAACAGTTATTACTAATATTTTATCTTCAATTCCATTTTTAGGGAAAAAAATTGTTTTTTGAGTTTGAGGAAGATTTTCCGTTGATAATCCTACATTAAACCGATTTTTTCTTTACATTTTTAATACCTTTAATAATTTAGCTTATATCAATAATTCATTTATCTATTCTTCATGAAAAAGGCTCATCTAACCAAATAAATTGGTACAAAAGATAAAATCTATTTTAATAAAAGATTTATATTTAAAGATTTAATTTCTTTAATATTAATAGTAATATTTTATTGCTAATACTATCATTTTTTATTGATTTTCATTTTAGAATAGCAAAGGAAAATTTTTTTCCAGCTGATCCTTTAAATACACCTTTACATATTAAACCTGAATGATACTTTTATATTTGCTTACGCAATTTTACGATCTGTACCAA
+
JDBDD{HRIH{I{DECDB@=@=<==={{{OKT{{I{{H99?>?@5555@G@AAABBBBCC{{RR{{{JL{{{PHO{{{{{J{{{{{{{{>=<<<;:889;;A@BDA<DKFI{{HPIA@@@HH2223;B@@CDE{GLK=;764...CGIK{JDFEFIHKHEIICIDCCA;IMP:;;;<BF{FD{NMJFH{F@@?5FJ;:::9/./(((():?NF{MH{{HJ{{X{{{FL{{K{M867////8OLJLFRHV@@223;87877//.-+++++)))*8BEIIN{I{{{EGFFDHHHE{KNZOY{J{IJI{{{KM{M{{HI{{L{{S{ONJ{{{GNECDDCC{KKKI>=GECBBBD@@20000;;;<{{LNI{{{{K{KHFEOIEBHFFGCCB87777::N{{R{O{{{LGABE{PEKFJKG511A>@A@CC@AA?AC@4/>>DGGN{IOG{L{JI{PGIEAJDEIOIGV{JGIGMWLFGGCDEFDDEMH{NH{H
@9318943b-e95c-4478-8678-6acd0c567740 runid=3ffb29643267db9bb8aae685166434a5232ac074 sampleid=1_launch read=2025 ch=232 start_time=2024-11-10T12:09:15Z model_version_id=dna_r10.4.1_e8.2_5khz_400bps_sup@v4.2.0 barcode=barcode05
AATTATAGGATCCGCTTTTATTGGGTATGTTTTACCTTGAGGACAAATATCTTTTTGGGGAGCAACAGTTATTACTAATATTTTATCTTCAATTCCATTTTTAGGGAAAAAATTGTTTTTTGAGTTTGAGGAAGGTTTTCCGTTGATAATCCTACATTAAATCGATTTTTTTCTTTACATTTTTTAATACCTTTAATAATTTTAGCTATATCAATAATTCATTTATCTATTCTTCATGAAAAAGGCTCATCTAACCAAATAGGATTAGGATTAAAGATAAAATCTATTTTAATAAAAGATTTATATTTAAAGATTTAATTTCTTTAATATTAATAGTAATATTTTATTGCTTAATATTATCATTTTTTATTGATTTTCATTTTAGAATAGCAAAGGAAAATTTTTTTCCAGCTGATCCTTTAAATACACCTTTACATATTAAACCTGAATGATACTTTATATTTGCTTACGCAATTTTACGATCTGTACCAA
+
FDDHDHDEDEFHP:9999{EGHHI{KHHJ{WL{KMMMI@AIGKHJ{JKL{LHLG\LJKKN{II{LGHMGHMITI{JKJSKSM{LLJQ{IGHI{HMH{IL{{LDBCBD{{{{MGIGDJIH{FC@?@@A?ABAADGIGSJDED:;>GJ{LKJOLMKSIGTIIGGHFH{EKM{{{IAE936E{IGJN{PL{XH{KM{K{{PIEIGJ`MMFGKHHHIGEIGHHG{MEJJ{{OGFKIJHHJHBCB?GHG{H{SJ{SHWJLFHGEC,,+++,4.--...--/8=ADHGKGDBBACEBDDDEDIFIG{IV{GFHKFGFHEIGWEJACF>=>>>CDEGJGCEEEECCBDDGJKHGLFG{EBABDEDECFHCFGB{HFEDDEEFQJKJKFEIF{HFGGEC>>>>ACDDCEJEHJGGHDCDDHGJF{GNJ{H{NKGGEECECJBEEDEFGKEFDCBCBB@BBCECHEEGEECEFGEJHEC???>?CCDDB<;;;<BCDBCC@
@7962270b-3b49-4f2e-89d6-0c0ea3e0a43a runid=3ffb29643267db9bb8aae685166434a5232ac074 sampleid=1_launch read=1486 ch=198 start_time=2024-11-10T12:09:21Z model_version_id=dna_r10.4.1_e8.2_5khz_400bps_sup@v4.2.0 barcode=barcode05
AATTATAGGATCCGCTTTTATTGGGTATGTTTTACCTTGAGGACAAATATCTTTTTGGGGAGCAACAGTTATTACTAATATTTTATCTTCAATTCCATTTTTAGGGAAAAAAAGTGTTTCGTTTGAGGAAGATTTTCCGTTGATAATCCTACATTAAATCGATTTTTTTCTTTACATTTTTTAATACCTTTAATAATTTTAGCTATATCAATAATTCATTTATCTATTCTTCATGAAAAAGGCTCATCTAACCAAATAGGATTAAATTCAAGAAGATAAAATCTATTTAATAAAAGATTTATATTTAAAGATTTAATTTCTTTAATATTAATAGTAATATTTTATTGCTTAATATTATCATTTTTTATTGATTTTCATTTTAGAATAGCAAAGGAAAATTTTTTTCCAGCTGATCCTTTAAATACACCTTTACATATTAAACATGAATGATACTTTATATTTGCTTACGCAATTTTACGATCTGTACCAA
+
BA??;;>>?{{N{I{L{JK{HIM{LI{P{IOJQL{{K{@@G{=>****,FDEH{EED{NO{{KPM{PMMJR{{{{HJ{{J{{{{J{JHLJI{F{Q{J>EM{{=<<=GJ{GFH@;65663(*+++35{{HI{cJRJLIG?>>?ABAB:(&&&(?RFJH{HVGLZI{Tb{N@;>>.>{LGF{{{{Q{KJ{NM{NLLMO{I{M{J{KNJNRINJ{NI{{M{L{JP{NJ{OPTLK{{MV{INOMMOL{P{{JKMO{LI{{{NOM{P{SMK{I?IB5//..55677931(''''6BDOXJRL{I{I{M{KNK{M`ILP{TL{M{GLJG?CCF{HGKK{G{N{ILL{U{J{OGJGCABEHRJEGG{JDM{MLGHHKL{G{{RKG@@62EEFEDMEFFHKHIJL{LJ{N{{NILABEKJOIIH{E82012EIBBA@?D?CJKCAC7333)))))CCHEFIKFLHFIFHVG00000CACCBCC9/+'&&&'**+35;;
@0029626d-8000-4c77-a6f2-92f780182fd7 runid=3ffb29643267db9bb8aae685166434a5232ac074 sampleid=1_launch read=1347 ch=165 start_time=2024-11-10T12:09:20Z model_version_id=dna_r10.4.1_e8.2_5khz_400bps_sup@v4.2.0 barcode=barcode05
TAGGATCCGCTTTTATTGGGTATGTTTTACCTTGAGGACGATCTCTTTGGGGAGCAACAGTTATTCTAATATTTTATCTTCAATTCCATTTTTAGGGAAAAAAATTGTTTTTTGAGTTTGAGGAAGATTTTCCGTTGATAATCCTACATTAAATCGATTTTTTTCTTTACATTTTTTAATACCTTTAATAATTTTAGCTATATCAATAATTCATTTATCTATTCTTCATGAAAAAGGCTCATCTAACCAAATAGGATTAAATTCAAGAAAAGATAAAATCTATTTTAATAAAAGATTTATATTTAAAGATTTAATTTCTTTAATATTAATAGTAATATTTTATTGCTTAATATTATCATTTTTTATTGATTTTCATTTTAGAATAGCAAAGGAAAATTTTTTTCCAGCTGATCCTTTAAATACACCTTTACATATTAAACCTGAATGATACTTTATATTTGCTTACGCAATTTTACGATCTGTACCAA
+
H>=:778944777989=999;<A:'''&&&''(),0424-----1-++*;=;993112.......((().1AEQID{DEC@?A@A@B=8:?><;>??>B{L{{KMF@:;;;GN.....6?F{{MT{{HIIA>F::<>BK{{N{K{MY{GMQ{{KJ{POJI{{{KI<634CDGE{FE{{LJK{{{L{{MLO{{I{:9999GGEHMJ{OLIIGJKJ{JM{{QGGJIILJ{{{{IUPKL{{NMGHKQJGMILNIG{GHIN{K{{NJHSHIEIEIHLIJG{G{{KH{IO{J{OFJFFHIGG{QKMGHHJ{IFFIEIJJL{{{PNIFIP{F{GNGGJEDDDCI{{J{JIIJ{LEFDGFGB@@?@AKIJ{JMH{IGHKE>ONDGBBDCBAABBDEMHHGLMEFGH{{{{{H?@?DEEEIEQJ{C{HFBBBCB@CEABCCAAABDDDDB@??>=>?@87777BA@@BCFDDB?==<<=ACDCB87766;;;@AA@
@0b32162f-8c4a-4e00-82b0-a02570c65320 runid=3ffb29643267db9bb8aae685166434a5232ac074 sampleid=1_launch read=1355 ch=98 start_time=2024-11-10T12:09:22Z model_version_id=dna_r10.4.1_e8.2_5khz_400bps_sup@v4.2.0 barcode=barcode05
AAATTAGGATCCACTTATTGGGTATGTTTTTTGAGGACAAATATCTTTTTGGGGAGCAACAGTTATTACTAATATTTTATCTTCAATTCCATTTTTAGGGAAAAAAATTGTTTTTTGAGTTTGAGGAAGATTTTCCGTTGATAATCCTACATTAAATCGATTTTTTTCTTTACATTTTTTAATACCTTTAATAATTTTAGCTATATCAATAATTCATTTATCTATTCTTCATGAAAAAGGCTCATCTAACCAAATAGGATTAAATTCAAGAAAAGATAAAATCTACTTTAATAAAAGATTTATATTTAAAGATTTAATTTCTTTAATATTAATAGTAATATTTTATTGCTTAATATTATCATTTTTTATTGATTTTCATTTTAGAATAGCAAAGGAAAATTTTTTTCCAGCTGATCCTTTAAATACACCTTTACATATTAAACCTGAATGATACTTTATATTTGCTTACGCAATTTTACGATCTGTACCAA
+
-,)&'&$$$$$$$$')&&*((++.0)))(())*-<>?GKFGII{I{IHOWIFIJLGHHEJFOGHIJNKGNILG{KKGLH{IFJ{EDDEFP{EIWNNFEJGDH{{K{{HN{{{JJK{B?;=>?>?IPMHGED>:4264445899<@ABGGKIGGFJMI?>>=>;99:>:996,.===AAEIH{HHEGFFLDK{EF{J{H{{KGDEGKJI{{KFKF{MHGT{{KGOHJFJ{LHFC<<=KJGGMNS{GJL{IGIFFMFL_SXGJPEF>ADCDHIHGQFFQDDFDFE{A20000CEIGHFGGEGJHGGEKIJHIDDCEB@AJLIFGHIF{{EGGGEFGDDEDFFECEFLFFKIFLFEGHEFCCDDEIEKIHIOGJJHMHG{G?HI@?DDDEBBBABEFEHDCDCDBEEFHCE56?F<<<<<SBB@ABDEBAAA>>H?@DCDBEBBDABC??>?>@@A>??>;CCBBCBCCA@A==<<55A@32223>?BBCCBBA
@59f890f4-c15a-46c5-99b7-7fc05486acc0 runid=3ffb29643267db9bb8aae685166434a5232ac074 sampleid=1_launch read=1294 ch=67 start_time=2024-11-10T12:09:14Z model_version_id=dna_r10.4.1_e8.2_5khz_400bps_sup@v4.2.0 barcode=barcode05
AATTATAGGATCCGCTTTTATTGGGTATGTTTTACCTTCTCTGAGGACAAATATCTTTTTGGGGAGCAACAGTTATTACTAATATTTTATCTTCAATTCCATTTTTAGGGAAAAAAATTGTTTTTTGAGTTTGAGGAAGATTTTCCGTTGATAATCCTACATTAAATCGATTTTTTTCTTTACATTTTAATACCTTTAATAATTTTAGCTATATCAATAATTCATTTATCTATTCTTCATGAAAAAGGCTCATCTAACCAAATAGGATTAAATTCAAGAAAAGATAAAATCTATTTTAATAAAAGATTTATATTTAGAGATTTAATTTCTTTAATATTAATAGTAATATTTTATTGCTTAATATTATCATTTTTTATTGATTTTCATTTTAGAATAGCAAAGGAAAATTTTTTTCCAGCTGATCCTTTAAATACACCTTTACATATTAAACCTGAATGATACTTTATATTTGCTTACGCAATTTTACGATCTGTACCAA
+
```
