## supplementary files S1-S7 for "Study of the molecular nature of resistance to bifenazate in a *Tetranychus urticae* Koch Laboratory Strain": reads_second.fastq (part 38 of 45)

```
J{{{O{KIJH{{{IG{N{{L{{{{{JKRM{{Y{L{JGJ<;.)*88?@JJJGHK{CJHE{P:9::H{GH{HIFFFEFJEA?@BCKJI{YK{{{{{N{F{M{M{N{{LHCCDC{{{K{{{{JJHJ{{{A??>@{UOKG{{HIB@=<:?9:BI{J{K{LH{OJ{NJQ{JMIGHFA>J{HH3484,9:9.*FKN[HK{I{{M{N{{{{{AI@==;;;<=ELNEHKG=<<<=K{J{MK{HJ{HN{HNIK{{{{{GFGKKJPIFH@?@=;7778<<;;89?>???G{IHIK{{{I{{{{KKK{{NACI{JHMQ{{{{K{J{IJKFFMHKJ^{{J{KIHMKPEIILIKGEGEFDGLUM{K{IGIHLIG{{{{KEECCC9IH{HG{LJFJN{NGDEP{GD@DDECB44436??DG{QHTK{LC@:::D{H{LLGI{{O{N{K{JH::F::IIGDEEGKKHGCDBCBGEN<9999MMHGIFFGGEEDF<<;;;:77)(((''''((9:
@5e69f673-5ba7-4868-8ac0-e868dc95b694 runid=3ffb29643267db9bb8aae685166434a5232ac074 sampleid=1_launch read=1351 ch=23 start_time=2024-11-10T12:09:26Z model_version_id=dna_r10.4.1_e8.2_5khz_400bps_sup@v4.2.0 barcode=barcode05
AATTATAGGATCCGCTTTTATTGGGTATGTTTTACCTTGAGGACAAATATCTTTTTGGGGAGCAACAGTTATTACTAATATTTTATCTTCAATTCCATTTTTAGGGAAAAAATTGTTTTTTGAGTTTGAGGAAGATTTTCCGTTGATAATCCTACATTAAATCGATTTTTTCTTTTACATTTAATACCTTTAATAATTTTAGCTATATCAATAATTCATTTATCTATTCTTCATGAAAAAGGCTCATCTAACCAAATAGGATTAAATTCAAGAAAAGATAAAATCTATTTTAATAAAAGATTTATATTTAAAGATTTAATTTCTTTAATATTAATAGTAATATTTTATTGCTTAATATTATCATTTTTTATTGATTTTCATTTTAGAATAGCAAAGGAAAATTTTTTTCCAGCTGATCCTTTAAATACACCCTTACATATTAAACCTGAATGATACTTTATATTTGCTTACGCAATTTTACGATCTGTACCAA
+
<:9865666987623334?>==<;::999:;=>?>>=<1199988999:;<<?@CB?=;::8766667787889777777779<;9888:987778:<=?A@63334=?=>;::999;<AB=<;99::;<<=>@?><<<;822257887667799:9887871....032;110.,*,)))))140001151266678<==::987776778777889:::8:98877778;6666586866578899999::;;=>98544/+***;<<:876687666678:9::;<<==98877987889::98899;;86677877697:;=>;:866655654555789;=;::88888776666666678:=><;;:8999=>;;;<>?7775455679:;;<><>>=>?=>>=9989777880-..=<876555-+4--8988877866888887666679:987667787764101129;;;5////18998887
@cfe67840-5f38-4320-9f22-6e35d2b34618 runid=3ffb29643267db9bb8aae685166434a5232ac074 sampleid=1_launch read=2123 ch=480 start_time=2024-11-10T12:09:33Z model_version_id=dna_r10.4.1_e8.2_5khz_400bps_sup@v4.2.0 barcode=barcode05
AATTATCAGAGGATACCACTTATTGGGTATGTTTTACCTTGAGGACAAATATCTTTTTGGGGAGCAACAGTTATTACTAATACTTTATCTTCAATTCCATTTTTAGGGAAGAAAATTGTTTTTTGAGTTTGAGGAAGATTTTCCGTTGATAATCCTACATTAAATCGATTTTTTTCTTTACATTTTTTAATACCTTTAATAATTTTAGCTATATCAATAATTCATTTATCTATTCTTCATGAAAAAGGCTCATCTAACCAAATAGGATTAAATTCAAGAAAAGATAAAATCTATTTTAATAAAAGATTTATATTTAAAGATTTAATTTCTTTAATATTAATAGTAATATTCTATTGCTTAATATTATCATTTTTTATTGATTTTCATTTTAGAATAGCAAAGGAAAATTTTTTTCCAGCTGATCCTTTAAATACACCTTTACATATTAAACCTGAATGATACTTTATATTTGCTTACGCAATTTTACAATTGCCCAA
+
>=<<;<..-,((()'''*+.1112223<===<=>???@?====<==;;<;;??ABBB?===;=::988889;;<<<;;;;;;899::>====<99889<=?AFH-----/++++75:<=>??DG<;99:;:;A?>===<=>=?800068<;999::<<;:;:9:9744456CFGGD@;92>==<>@CCA=;8888:<<<<;:9;>A@??>;954466888788;=>>>>>>=65556<;=;<;<<=<<;;<<<<<<==<<<<;<;9:::9::9:::::;:;9;66-,,,=:9:55666<::9999888:;::99:;>=;;;;<><<<=<>>>=;:988989975655666779::::::99999999:99:;=A@>;;999:9==;;<<968776677789:::9::::;<>=><=77;<<;;9989:9=<97554567;:=;988889:87866565677789:::98889::996222236420*&%$$#$%../
@4fa2eb4f-046a-4212-8f63-8bfa8519a72e runid=3ffb29643267db9bb8aae685166434a5232ac074 sampleid=1_launch read=13391 ch=102 start_time=2024-11-10T21:44:24Z model_version_id=dna_r10.4.1_e8.2_5khz_400bps_sup@v4.2.0 barcode=barcode05
TGGTACAGATCGTAAAATTGCGTAAGCAAATATAAAGTATCATTCAGGTTTAATATGTAAAGGTGTATTTAAAGGATCAGCTGGAAAAAAATTTTCCTTTGCTATTCTAAAATGAAAATCAATAAAAAATGATAATATTAAGCAATAAAATATTACTATTAATATTAAAGAAATTAAATCTTTAAATATAAATCTTTTATTAAAATAGATTTTATCTTTTCTTGAATTTAATCCTATTTGGTTAGATGAGCCTTTTTCATGAAGAATAGATAAAATGAATTATTGATATAGCTAAAATTATTAAAGGTATTAAAAAATGTAAAGAAAAAAATCGATTTAATGTAGGATTATCAACGGAAAATCTTCCTCAAACTCAAAAAACAATTTTTTCCCTAAAAATGGAATTGAAGATAAAATATTAGTAATAGCTGTTGCTCCCCAAAAAGATATTTGTCCTCAAGGTAAAACATACCCAATAAAAGCGGATCCTATAATTA
+
CBDEL{MJL{{FT{LLBB>;;=ABG{LFLNFLP{I{??>??HGJJJ{{GGHIM{EDEEFFDGJQMKNQNNHN{INIFMIKIIICFHHLH{{JEFCG{DDECFKGKKL{MLGLHKGIIJ{P{L{IJKO{Q{MI{{LMQMJKKJJNKGNI{Q{NJK{F{KI{MKHIHKGHK{V{V{FJJN{MO{NKNMKRKIF{{KHL{U{PMJKGI{PEHFLIB?A:888<9CGDRKGJLJKKRJGINOIIP{JJFKHFDDCF{HKKHGHR;===CHJ755557::,DDBCEFHKF{NLEECENIFLK{T{JJOJIJK{IJHIFMJK{HHSCCDGEA>I{{{{?/....<;=9;55555IIHJB@@77778995433347CGHFHKEGJCEFEAFBFEEFH{I6))JEJNFGDEDHG<<;;97543127/...6CEKEEGHNKD511,,,,,<>?MNJFKH{LHKH{NGUQJIIIFNGMPGGQED?V{HSRGGEFCDFDFKIFEBBBA
@2044cec8-a0a8-4915-b75e-e07e549e919a runid=3ffb29643267db9bb8aae685166434a5232ac074 sampleid=1_launch read=14098 ch=61 start_time=2024-11-10T21:44:23Z model_version_id=dna_r10.4.1_e8.2_5khz_400bps_sup@v4.2.0 barcode=barcode05
TGGTACAGATCGTAAAATTGCGTAAGCAAATATAAAGTATCATTCAGGTTTAATATGTAAAGGTGTATTTAAAGGATCAGCTGGAAAAAAATTTTCCTTTGCTATTCTAAAATGAAAATCAATAAAAAATGATAATATTAAGCAATAAATATTACTATTAATATTAAATTAAATCTTTAAATATAAATCTTTTATTAAAATAGATTTTATCTTTTCTTGAATTTAATCCTATTTGGTTAGATGACCTTTTTCATGAAGAATAGATAAATGAATTATTGATATAGCTAAAATTATTAAAGGTATTAAAAAATGTAAAGAAAAAAATCGATTTAATGTAGGATTATCAACGGAAAATCTTCCTCAAACTCAAAAAACAATTTTTTTCCCTAAAAATGGAATTGAAGATAAAATATTAGTAATAACTGTTGCTCCCCAAAAAGATATTTGTCCTCGAGGTAAAACATACCCAATAAAAGCGGATCCTATAATTA
+
AGFCHKQGHEHEGIHNHHLCEFDECDCBCCDDDCFDGEFLJBBACCEEEEHDFECCAAACEDGFGGFEFKFJJHEHEGGHFGELJCCCF{B00000F@<;9G{TOJGEKFGLFEEEEGECCBA@@ADGJGFDEA@@?@BBDDC///.13'9@@934444IECBBA6/..BCCF{DFB877ECDD===DCCBDCE54444KFFDEBAC=6HDEDEFBDA66999EHGPEHFEDDBBCIHKIIJ@F,,,+1FBBDDACA;;==99:<;>CD:::::EBAA@?A????@@ACHHECCCBDCCA@@AA--DCFEA<<;;<@GGFHHHGD?;;;;<FEDFGJFKEBCA?10000<>>?GFFBA???@BCEHEDBCCCDDEEFHJQMJ{KGEB;<GDDHDCA@@?@@?>>=>>@CDE@??>=;;:;;==>?>?>>>==>?>A@<==<<<<>?=>>?>=87768;>?@@>=99961499:;<<943323689986667
@f8308966-9432-4929-add7-0a1e09e6b9de runid=3ffb29643267db9bb8aae685166434a5232ac074 sampleid=1_launch read=13504 ch=367 start_time=2024-11-10T21:44:39Z model_version_id=dna_r10.4.1_e8.2_5khz_400bps_sup@v4.2.0 barcode=barcode05
TGGTACAGATCGTAAAATTGCGTAAGCAAATATAAAGTATCATTCAGGTTTAATATGTAAAGGTGTATTTAAAGGATCAGCTGGAAAAAAATTTCCTTTGCTATTCTAAAATGAAAATCAATAAATGATAATATTAAGCAATAAAATATTACTATTAATATTAAAGAAATTAAAATCTTTAAATATAAATCTTTTATTAAAATAGATTTTATCTTTTCTTGAATTTAATCCTATTTGGTTAGATGAGCCTTTTTCATGAAGAATAGATAAATGAATTATTGATATAGCTAAAATTATTAAAGGTATTAAAAAATGTAAAGAAAAAAATCGATTTAATGTAGGATTATCAACGGAAAATCTTCCTCAAACTCAAAAAACAATTTTTTTCCCTAAAAATGGAATTGAAGATCTTAGTAATAACTGTTGCCCCCCAAAAAGATATTTGTCCTCAAGGTAAAACATACCCAATAAAAGCGGATCCTATAATTA
+
I==PJ{KKILMH{KJ{J{HHFGMLOIMGFHHEGG{VFHDFDK{{IKHGKLLPI{H{HHLNLGO{MQKJLH{{{OOG{MGL{JOOLGNMM{TJID:?=>;56HHHEEEI{FHFID{PLGI@@?90//AA{GGHGFPMJFOG{FCCDECIGKB;::::IIILLNJGHFIEEFF3331.-,,--<FBCEACBCHD>HHNFFECDJFFCDCBCGFMLMMK{KIGGEHMGQGHMGGGGHIFHJDFGFOIEDEFCB@AIEEGEHGDICDHGGDE==>>?CCBCCDFEEIHBBBAAEEFFFHF{EHGGDGFDE;1(')1,+)))()*+-.48BFD?<=<<?ABFBA;::;<EDF87775888>DDCD;8777;<ACA@@?>>>=<<<=?ADCDMFEE<>>?@CAA>>=====>=;:665..7;;;;>>>@AC997325>>BBABA?=<<=>@@ACAB?@>>>>?@@@@<====?A==<<<=;7655579:985555
@cff23ae3-56d4-45c1-bd34-b1f7cff25363 runid=3ffb29643267db9bb8aae685166434a5232ac074 sampleid=1_launch read=14665 ch=454 start_time=2024-11-10T21:44:39Z model_version_id=dna_r10.4.1_e8.2_5khz_400bps_sup@v4.2.0 barcode=barcode05
AATTATCAGGATCCACTTTATTGGGTATGTTTTACCTTTGAGGACGAATATTCTTTTGGGGAGCAACAGTTATTACTAATATTTTATCTTCAATTCCATTTTTAGGGAAAAAAATTGTTTTTTGAGTTTGAGGAAGATTTTCCGTTGATAATCCTACATTAAATCGATTTTTTTCTTTACATTTTTTAATACCTTTAATAATTTTAGCTATATCAATAATTCATTTATCTATTCTTCATGAAAAAGGCTCATCTAACCAAATAGGATTAAATTCAAGAAAAGATAAAATCTATTTTAATAAAAGATTTATATTTAAAGATTTAATTTCTTTAATATTAATAGTAATATTTTATTGCTTAATATTATCATTTTTTATTGATTTTCATTTTAGAATAGCAAAGGAAAATTTTTTTCCAGCTGATCCTTTAAATACACCTTTACATATTAAACCTGAATGATACTTTATATTTGCTTACGCAATTTTACGATCTGTACCA
+
;;;;87*)))(-**'(*+2'24448::;:;<>>444440)+//..(('&'),**,.2/=<;<98999::99:;<=<<<;::;;?A?=<;<<;<;;:<<=>BDE?=<<>BCIKFGDDAA@ABCB-----,**>?>???AABBC?::;<===<<<=====<<<<==977779BCDE=<=5//88887:EA><;;;;=@>>=33336A>>?>?=:9:9:;:9:::;==>=>;:::;;<<=;<<;;==>;:667:;<;<<<<<<=<<;;;;;<==;><<=>>===>===>?@@>>=<<===;:999<<;<===><;;;;>=;;;<>@BA@D@@A?9:<:99989:888889;<?A@??=<<<;::99999:::;=?AB@?><<<=<AB?>??>>;;:8777789;;;;<9<=>CDDDD@:9;<<;;99//5--89888889:><>=;:9999;;;;::9988899:;<9==<<<<3221288889@@@9832223333669
@e47a26d6-0693-4839-93aa-2f3f4527200c runid=3ffb29643267db9bb8aae685166434a5232ac074 sampleid=1_launch read=13969 ch=40 start_time=2024-11-10T21:44:45Z model_version_id=dna_r10.4.1_e8.2_5khz_400bps_sup@v4.2.0 barcode=barcode05
TGGTACAGATCGTAAAATTGCGTAAGCAAATATAAAGTATCATTCAGGTTTAATATGTAAAGGTGTATTTACAAAAGGATCAGCTGGAAAAAAATTTTCCTTGCTATTCTAAAATGAAAGTCAATAAAAAATGATAATATTAAGCAATAAAATATTACTATTAATATTAAAGAAATTAAATCTTTAAATATAAATCTTTTATTAAAATAGATTTTATCTTTTCTTGAATTTAATCCTATTTGGTTAGATGAGCCTTTTTCATGAAGAATAGATAAATGAATTATTGATATAGCTAAAATTATTAAAGGTATTAAAAAATGTAAAGAAAAAAATCGATTTAAAGTAGGATTATCAACGGAAAATTTTCCTCAAACTCAAGAAACAATTTTTTTCCCTAAAAGTGGAATTGAAGATAAAATATTAGTAATAACTGTTGCTCCCCAAAAAGATATTTGTCCTCAAGGTAAAACATACCCCAATAAAAGCAGATCCTGTCATTTA
+
MGK{KHJKLG54457JH{OABDFFEHHGGJFGHII{OIIIJKIPNMIKHHHHG{INHDGHPGHGOGG{JIA7...,*21111112BBACJ{JFHGEE{FA999?{FGFJHIII{HPJGHEGIFNLDEEF{{FGEUDFHE;;;;<DCBCBCDFFFHLGFJFGDEHGJHFJGKHJFQEMFEFFGMIHG{{JEHFCDDCDGFENFDDBFD>EDCA=;2/G@@@B-+,,,///0667EECCBDDDCDJFHFDGCCABBADGVIJFGCBCBDHECCDBEDECEBBDEFJJJGGDDCBBCCFIHIFGKFEDFADDBCDDCFFJHECA@@ADGDGIG{{{B::::;IGIFDDCCCDDEIFFHA6666:EF+++++8=>BIRFHEFEGFFCDBCEFGM{R<;8*,-:=<A?>>>=>AA@@@@@ADBDCBAA?>==>>?@AA@@@@?A@?>;=<<ABGFA@B>9;;;;@@AA????@ABA?????2-A??AA@8C77778=?6/)))/53
@d572c155-dca5-42ec-b221-c4eb873bcfaf runid=3ffb29643267db9bb8aae685166434a5232ac074 sampleid=1_launch read=15512 ch=248 start_time=2024-11-10T21:44:57Z model_version_id=dna_r10.4.1_e8.2_5khz_400bps_sup@v4.2.0 barcode=barcode05
AATTATAGGATCCGCTTTTATTGGGGTATGCTTTACCTTGAGGACAATCTCTTTTTGGGGAGCAACAGTTATTACTAATATTTTATCTTCAATTCCATTTTTAGGGAAAAAAATTGTTTTTTCAGTTTGAGGAAGATTTTCCGTTGATAATCCTACATTAAATCGATTTTTTTCTTTACATTTTTTAATACCTTTAATAATTTTAGCTATATCAATAATTCATTTATCTATTCTTCATGAAAAAGGCTCATCTAACCAAATAGGATTAAATTCAAGAAAAGATAAAATCTATTTTAATAAAAGATTTATATTTAAAGATTTAATTTCTTTAATATTAATAGTAATATTTTATTGCTTAATATTATCATTTTTTATTGATTTTCATTTTAGAATAGCAAAGGAAAATTTTTTTCCAGCCGATCCTTTAAATACACTTACATATTAAACCTGAAATGATACTTTATATTTGCTTACGCAATTTTACGATCTGTACCAA
+
FFHKHGOIJHLNFLLLHIM7774444*;;54444:>HM>989988,+((((()33:799:GHH{LIMKOJLPHJLMRI{LIJOI{I{IIMECGJMGFFJ{LG<<<<EELH{{{MIIGH{IJ{)))))EFQ{HGNGHKJKHCB==?FGKGG{H{HI{GSKII{JH{IIJEQ{{N;95439CLABDCMI{K{{{KJ{M{{{KZJR{I{JK{HIFGIEMPLOK{{FMIHILSNJJIZ{ML{GIUJ{N{JHGIHHLMJH{PNIKFHSHKLJM{KHMLMJGPH{NHV{IGSM{OM{JJI{RLHPJKKJH{{ISKQFNKJQKHJMNbIR{PKJGKQNPKNOKJIKHKHHKIIIS{JRHHNJJVPNJHHH{NOJ{HGK{{HHJ{{{H{{{FHNSLF{HH{HNEH[[LQFNH{QMMLJ{{FB<<MGGKJEFBA@;=>FIL?>20009A@@BAB><<;322.*(+++,3334CEDE{JHO{KGG{H{{H{MDCAA@<<<;;<<JJ
@e0a0e215-bb59-4bf3-ba2d-e4f3d517a634 runid=3ffb29643267db9bb8aae685166434a5232ac074 sampleid=1_launch read=176519 ch=111 start_time=2024-11-10T21:45:02Z model_version_id=dna_r10.4.1_e8.2_5khz_400bps_sup@v4.2.0 barcode=barcode05
TGGTACAGATCAATTCAAAATTGCGTAAGCAAATATAAAGTATCATTCAGGTTTAATATGTAAAGGTGTATTTAAAGGATCGCTTGGAAAAAAATCTTCCTTTGCTATTCTAAAATGAAAATCAATAAAAAATGATAATATTAAGCAATAAAATATTACTATTAATATTAAAGAAATTAAATCTTTAAATATAAATCTTTTATTAAAATAGATTTTATCTTTTCTTGAATTTAATCCTATTTGGTTAGATGAGCCTTTTTCATGAAGAATAGATAAATGAATTATTGATATAGCTAAAATTATTAAAGGTATTAAAAAATGTAAAGAAAAAAATCGATTTAATGTAGGATTATCAACGGAAAATCTTCCTCAAACTCAAAAAACAATTTTTTTCCCTAAAAATGGAATTGAAGATAAAATATTGGTATCACCTGTTGCTCCCCAAAAAGATATTTGTCCTCAAGGTAAAACATACCCAATAAAAGCGGATCCTATAATTA
+
IBAFDFHBBB>877752224BJEEDFFIIJJKFIJK{GLDDFGFFLJJHGHGI{NKLJJJ{JFFILMKHWTH{LJLHMJL85444556@>A@GHGDHHFEFDIAC{DBB?@==>M{O{KMJ{JHK{HJLJ{{NHNLSI{KHJB??@BCAAELJDQLHRGHKIJKJHMO{HHHG{LMJJIIOKLMJ{HLN{IJJFDEE@EFE?>;00@GFAA@?>AFCLFBA@CCDFACBIMHIH{{{GJGFD?@>@56=<:::::<;==>>GFGF{D>??EHEIFG{GEFFFJHIGH{IJHH{IHNIGM{]K{KJHIJIGLFL89:;JP{DFCKHG{HCCH{{LE@A@AAMI{JOFKIIFHILF:9988<=?IHNJ{HL{GI{H?>?>?HHKJLLJHGJTI{\G{O@FJMJOHGJEGFIGHFCFDFFHNFFDA,('&&%%%%%&&&*++++/006BBFLEHDFIMHIHKGFJFIJGGKGFPFJFFEE@BEEDGCEE?>=<<>@BCBA@@A
@ae4354f5-3a72-4208-899c-b20772c1e8ba runid=3ffb29643267db9bb8aae685166434a5232ac074 sampleid=1_launch read=14793 ch=69 start_time=2024-11-10T21:45:08Z model_version_id=dna_r10.4.1_e8.2_5khz_400bps_sup@v4.2.0 barcode=barcode05
TGGTACAGATCGTAAAATTGCGTAAGCAAATATAAAGTATCATTCAGGTTTAATATGTAAAGGTGTATTTAAAGGATCAGCTGGAAAAAAATTTCCCTTTGCTATTCTAAAATGAAAATCAATAAAAAATGATAATATTAAGCAATAAATATTACTATTAATATTAAAGAAATTAAATCTTTAAATATAAATCTTTTATTAAAATAGATTTTATCTTTTCTTGAATTTAATCCTATTTGGTTAGATGAGCCTTTTTCATGAAGAATAGATAAATGAATTATTGATATAGCTAAAATTATTAAAGGTATTAAAAAATGTAAAGAAAAAAATCGATTTAATGTAGGATTATCAACGGAAAATCTTCCTCAAACTCAAAAAACAATTTTTTTCCCTAAAAATGGAATTGAAGATAAAATATTAGTAATAACTGTTGCTCCCAAAAAGATATTTGTCCTCAAGGTAAAACATACCCAATAAAAGCGGATCCTATAATTA
+
HEBEFIP{FNNLGIMKL{NJ{MLH{MIJNI{KJOI{GK{NMJNKL{{IIL{QLMJI{{{QK{N{NH{TI{K{NXK{HKIII{L{G[XGFFA866*1/))/++?BCDGHHHU{NK{F{{HHVJHIIJL{{HTP{M{OIMKGFHE111034'9::9:<GIHHLJJ{IJHRMGNS{RG{L{M{KQ{{{GH{EFJBKM{HQDJIHG{OFVKLIHKGH{FII{I@FCBB{JO{KRI@@@@@B{J{K{IPJOJIJJOKJM{{GK{KJ{H{JINJGJKMNNNOOGKIHUJJ{K{{{GNJNIJ{WLIJMGJNMJC44444H{{{ILCIFGJG=I{{{KGEDDDGK{GJHK{IIIIJKIHMFJGHGM{{M{GLOGHFL{J{KMIK{K{MIGJKKLI{{GED;<{FJM{EFFIGGJLKIFHFIJFCLHIDBBCDKLFKOOH{KKHEEH6FJGJH{JIFRGHHIJIOMFFHFI{KHFQGHIJE=GCEJEC@C>=<<<@ACDDA@@@
@cd9a980a-2602-4a68-a6e5-37f973e80348 runid=3ffb29643267db9bb8aae685166434a5232ac074 sampleid=1_launch read=394417 ch=346 start_time=2024-11-10T21:45:24Z model_version_id=dna_r10.4.1_e8.2_5khz_400bps_sup@v4.2.0 barcode=barcode05
TGGTACAGATCGTAAAATTGCGTAAGCAAATATAAAGTATCATTCAGGTTTAATATGTAAAGGTGTATTTAAAGGATCAGCTGGAAAAAAATTTTCCTTTGCTATTCTAAAATGAAAATCAATAAAAAATGATAATATTAAGCAATAAAATATTACTATTAATATTAAAGAAATTAAATCTTTAAATATAAATCTTTTATTAAAGTAGATTTTATCTTTTCTTGAATTTAATCCTATTTGGTTAGATGAGCCTTTTTCATGAAGAATAGATAAATGAATTATTGATATAGCTAAAATTATTAAAGGTATTAAAAAATGTAAAGAAAAAAATCGATTTAATGTAGGATTATCAACGGAAAATCTTCCTCAAACTCAAAAAACAATTTTTTTCCCTAAAAATGGAATTGAAGATAAAAATATTAGTAATAACTGTTGCTCCCCAAAAAGATATTTGTCCTCAAGGTAAAACATACCCAATAAAAGCGGATCCTATAATTA
+
HGHRGLKGFSILMJRIJJ{KV{{KGHF????@PNHJGJLIMJLINH{MILJN{{K{J{JQIM{JIQJ{LJUOJN{{{CHAAAACDRHOM{LEECCCECCE??MHHFS{IFNILHEDQ{IBBBAAG{HIFZFEKIGHJIFDCHGH{{KEKLAHDLI=<<<<SPPGXTMNFI{NH{HG{I{{MM{J{JG{{NQIIPI{P{LH{SNGJHGEHFP{{KMGEEFH?A@99<??DFHHJILGFKCBAENJFMJHDGGEIKHGS7000AA>?>@EBDDDCDFIGFGEHFLFFFFJGDDFFGL{{LKFIQJHCEEDFDDGHIJGLDDCBBGIFIH{{{GE>>>>?HHFEDFBDDEEFJH>>>=>AADGEHE?<<;?BCDEFDDDBBCBBBCBCHFM{VD;4(??@BEEABBAAA>=<<<<<==<9;=<<:999:AAD@A??>>=?;;;:5ACBB???>>?@@?@?>??>>==????>=;::::<<;<:9:9:5554599:876667
@24f3e720-372a-4bc4-a67f-e34229b61c10 runid=3ffb29643267db9bb8aae685166434a5232ac074 sampleid=1_launch read=16242 ch=271 start_time=2024-11-10T21:45:17Z model_version_id=dna_r10.4.1_e8.2_5khz_400bps_sup@v4.2.0 barcode=barcode05
AATTATAGGATCCGCTTTTATTGGGTATGTTTTACCTTGAGGACAAATATCTTTTTGGGGAGCAACAGTTATTACTAATATTTTATCTTCAATTCCATTTTTAGGGAAAAAAATTGTTTTTTAGTTGAGGAAGATTTTCCGTTGATAATCCTACATTAAATCGATTTTTTTCTTACATTTTTAATACCTTTAATAATTTTAGCTATATCAATAATTCATTTATCTACTCTTCATGAAAAAGGCTCATCTAACCAAATAGGATTAAATTCAAGAAAAGATAAAATCTATTTTAATAAAAGATTTATCTTTAAAGATTTAATTTCTTTAATATTAATAGTAATATTTTATTGCTTAATATTATCATTTTTTATTGATTTTCATTTTAGAATAGCAAAGGAAAATTTTTTTCCAGCTGATCCTTTAAATACACCTTTACATATTAAACCTGAATGATACTTTATATTTGCTTACGCAATTTTACGATCTGTACCAA
+
HI{NMHLM{QKRO{VLO{LEUJIIIHOIM{L{{MRI{JCCHF<<(('''(())///0<IHH{YKLFJHFKJJJPHGFH{OPL{{CBBA@874---./9:<AF@??3+-FDEFGNIDCDCIIE****+5>@FH{{{HKGH>556EKJGLKK{JNPJR{I{{IIEEDD>DOGL>:;--?E@?DKHGNG{KHO{{{]MHFHHHQOFQ{KL{LDEFDF{MI{I{LMMIIK{HP{M{G{GHDIK{K{{IMJL{{SL{K{IIH{{LIKRE++++,61.*(''&*01247>DEBACBC;;;6365-2+++++*....<BFH{{TEJRX{{ILKDPGG{KIHGGOGF{IK{{{MO{KGK{LLKJII{GGJMEBLJKNKLHFLFB{@@D{E{{CLFKQIHHDEGDKHL{N{O{MV{OFD<=HKLG{K{EEED{K{FH?@<<<B=HGMGCFDELILQCEB@ADCB63333HHECG@@@@@A@?@@AGJIGI@??<<>==>>GD
@a47701e8-fe6c-4ee4-aafc-7a67d8fa6dad runid=3ffb29643267db9bb8aae685166434a5232ac074 sampleid=1_launch read=33993 ch=352 start_time=2024-11-10T21:45:33Z model_version_id=dna_r10.4.1_e8.2_5khz_400bps_sup@v4.2.0 barcode=barcode05
AATTATAGGATCCGCTTTTATTGGGTATGTTTTACCTTGAGGACAAATATCTTTTTGGGGAGCAACAGTTATTACTAATATTTTATCTTCAATTCCATTTTTAGGGAAAAAAATTGTTTTTTGAGTTTGAGGAAGATTTTCCGTTGATAATCCTACATTAAATCGATTTTTTTCTTTACATTTTTTAATACCTTTAATAATTTTAGCTATATCAATAATTCATTTATCTATTCTTCATGAAAAAGGCTCATCTAACCAAATAGGATTAAATTCAAGAAAAGATAAAATCTATTTTAATAAAAGATTTATATTTAAAGATTTAATTTCTTTAATATTAATAGTAATATTTTATTGCTTAATATTATCATTTTTTATTGATTTTCATTTTAGAATAGCAAAGGAAAATTTTTTTCCAGCTGATCCTTTAAATACACTTACATATTAAACCTGAATGATACTTTATATTTGCTTACGCAATTTTACAAGATATACCAA
+
KK{LGLHMJKKI{HEILBA@>BCCCVLFJNJI{JFFJ{77?@AB@??=>L>CA=GDBGHLLMMINHHGGRG{{IHHK{IHGHH{HNL{LOGMJII{GIYOL{ECD516AHJ{PIGIGLHLNJDCBBDDEEGNHHJIEHKGHE?@ADEGEFGFEIJOGJJB?:34@?@ALUEKFC69=(311111BCDLKIHDDGIINHDCBCGMGHEGHFAAACDFFDFHKCEDIKGHDDCEEHEHBCB@ABCDBCA@CECCEDBBCBBDC?A@A>=:997=>AA@>>>CAA@@BE@?BA>::;;:EA@@@@?@@@DEDCCCCDIFA@@@@BDCCDDDGGCBA@?@@@A@@==<=>ABEGEECBBA@@@@>>>=>??>@BAUFHGFBA@?@CDA@AAEGCBC@>>>>?@ABAABACCCGJGKME@??@>====@CEDMGCBB>>***+332237::?@A<<==;=<;:;;<=?>=>??@@?>;77779?AB97++*'('&%%%()
@42ce45fc-ddc3-4187-a027-2e71b8e45fd3 runid=3ffb29643267db9bb8aae685166434a5232ac074 sampleid=1_launch read=17880 ch=388 start_time=2024-11-10T21:45:52Z model_version_id=dna_r10.4.1_e8.2_5khz_400bps_sup@v4.2.0 barcode=barcode05
AATTATAGGATCCGCTTTTATTGGGTATGTTTCTTGAGGACAAATATCTTTTTGGGGAGCAACAGTTATTACTAATATTTTATCTTCAATTCCATTTTTAGGGAAAAAAATTGTTTTTTGAGTTTGAGGAAGATTTTCCGTTGATAATCCTACATTAAATCGATTTTTTTCTTTACATTTTTTAATACCTTTAATAATTTTAGCTATATCAATAATTCATTTATCTATTCTTCATGAAAAAGGCTCATCTAACCAAATAGGATTAAATTCAAGAAAAGATAAAATCTATTTTAATAAAAGATTTATATTTAAAGATTTAATTTCTTTAATATTAATAGTAATATTTTATTGCTTAATATTATCATTTTTTATTGATTTTCATTTTAGAATAGCAAAGGAAAATTTTTTTCCAGCTGATCCTTTAAATACACCTTTACATATTAAACCTGAATGATACTTTATATTTGCTTACGCAATTTTACGATCTGTACCAA
+
IJMN{HGBDDRKH{{L{{{LQ{{I{KP[KI<0'&&&-8<;=98779A<==?@FF{{{LON{K{KSHTUJLP{{GKK{{G{I>=>?AAF{HIWSLL{{{{GFIHCJ{L{{{J{{{M{P{MC<777-)+113DCB@??@EC88HJH{{{{HK{{{Q{{JH{A:888;EDDV=1-+*()5>ABAGT{{{I{]{{NNL{JNMR^{OR{MLHIMF55557BBBBBBCMH<;3220))))2@AB{U{{N{{J{{{J{JKM{{{JKK{J{LMJRDEBA=<=D{PEIHH{`{JP{HCFEGGKM{{JL{PJ{{L{{{{{JN{PL{KJ{{{{N{{{{J{KJJ{{JLK{K{KJL{MU{{JJ{{N{J{{PI{JIMOGGH{`{L{{KITG{GEMM{{{T{Q{JMS{J{IPL{N{O{F{{{{{N{CCC{SPVMGJTJL{OILMH{FGI{DGMHE@BCCD{L{ON{KHH{I{KQKK{MIN{HHLLEDDBDFF(&&&',<<>ACBCEEIH
@9ce1b135-824e-4dba-9e7d-065c83a8bc2a runid=3ffb29643267db9bb8aae685166434a5232ac074 sampleid=1_launch read=17698 ch=378 start_time=2024-11-10T21:45:44Z model_version_id=dna_r10.4.1_e8.2_5khz_400bps_sup@v4.2.0 barcode=barcode05
TATAGGATCCGCTTTTATTGGGTATGTTTTCCTTAGAGACAATATTCTTTTGGGGAGCAACAGTTATTACTAATATTTTATCTTCAATTCCATTTTTAGGGAAAAAAATTGTTTTTTCAGTTTGAGGAGGATTTTCCGTTGATAATCCTACATTAAATCGATTTTTTTCTTTACATTTTTTAATACCTTTAATAATTTTAGCTATATCAATAATTCATTTATCTATTCTTCACGAAAAAGGCTCATCTAACCAAATAGGATTAAATTCAAGAAAAGATAAAATCTATTTTAATAAAAGATTTATATTTAAAGATTTAATTTCTTTAATATTAATAGTAATATTTTATTGCTTAATATTATCATTTTTTATTGATTTTCATTTTAGAATAGCAAAGGAAAATTTTTTTCCAGCTGATCCTTTAAATACACCTTTACATATTAAACCTGAATGATACTTTATATTTGCTTACGCAATTTTACGATCTGTACCAA
+
MKIEEEBGCD====<@>A@))))):0///-+,+,''.----0**.*&&()3+=FEFFFEDC>>>>>>GDIESJ{{LMO{HHGFE1.0004876789I???=;>EEGKIFEC??@@FJ(''''0149987;::;;@>H@BGIHHNHHLO{IHNHII{M{HFBDDCD{{{CB<912EGHC87DJHKGIKKOG?@DGGGIG{MK{HJHHMEJGGFGJJHOILLL{JFCFHNHPDEF><<=@NLJOHLISKIGEDEDFJJFHGEIJHFHFECIHEFGOKEE@@AGISLGILKL{NPDBBCCBEEGPJJIKIFJ{NJHEGHEGGNKJLJJHIDEDDEDGDCBA?@ACCI{KHJGHFFFLFGLJFMHFFGLS{{N{KIHKIJ{NLJHK{LJHHFAAA:99::ABEDDFNP{{{HGC@@@@AD<;<<;:<B@)(((*30.+8BFGCCDDDEIGCDBBBCBBCCFEI{HGE{GIJGC@===>@FIFCA::999-((((;;
@6bc5fc3e-8ceb-4596-a9b0-d9fb5f149d68 runid=3ffb29643267db9bb8aae685166434a5232ac074 sampleid=1_launch read=17696 ch=378 start_time=2024-11-10T21:45:42Z model_version_id=dna_r10.4.1_e8.2_5khz_400bps_sup@v4.2.0 barcode=barcode05
TGGTACAGATCGTAAAATTGCGTAAGCAAATATAAAGTATCATTCAGGTTTAATATGTAAAGGTGTATTTAAAGGATCAGCTGGAAAAAAATTTTCCTTTGCTATTCTAAAATGAAAATCAATAAAAAATGATAATATTAAGCAATAAAATATTACTATTAATATTAAAGAAATTAAATCTTTAAATATAAATCTTTTATTAAAATAGATTTTATCTTTTCTTGAATTTAATCCTATTTGGTTAGATGAGCCTTTTTCATGAAGAATAGATAAATGAATTATTGATATAGCTAAAATTATTAAAGGTATTAAAAAATGTAAAGAAAAAAATCGATTTAATGTAGGATTATCAACGGAAAATCTTCCTCAAACTCAAAAAACAATTTTTTTCCCTAAAAATGGAATTGAAGATAAAATATTAGTAATAACTGTTGCTCCCCAAAAAGATATTTGTCCTCAAGGTAAAACATACCCAATAAAGCGGATCCTATAA
+
G?????JAA?..../8?JHBBBBACCEAA@BAJFKJHHI{FGHI77777??=>CFFJGGIIGNFMKGHHMK{IGA@@<43333779;?FFECDI;B?<<B7<FIHHGHHJFHTBDCDHCGFFGFGFKHPGMFEJGHEF{IEHE?>>>?EDAGGF<;<<=?FCHKHKDBHQNFJHFGGGGGEHIK{{LGGDBFDNWIFIB@=?>KJDECEDDCGFKHFCAB44438DEDHGJRHFEDDJJEGFFIDDDAAB@@B=40..8<;<>?CC@888>@AEECABABDFFFDEBAA@@ABACDFDDDDBAC@@>>??@ACDDFCBBB@BBCCBEEFFG833345:<<;=>==>>??A>66522444BC777447<<===BDBACCECA?@@@GGHFGB?;/AABDCB@??@?@??><;;<<>@A?==<;::::<=>>>===;<88898BAAB?<<<****+==<>=<<;;<<=>><;;;<<;==(((&)'''*+-.069;
@5bd21af7-0cb3-4962-993a-e01cd66fd5a0 runid=3ffb29643267db9bb8aae685166434a5232ac074 sampleid=1_launch read=13880 ch=415 start_time=2024-11-10T21:45:45Z model_version_id=dna_r10.4.1_e8.2_5khz_400bps_sup@v4.2.0 barcode=barcode05
TGGTACAGATCGTAAAATTGCGTAAGCAAATATAAAGTATCATTCAGGTTTAATATGTAAAGGTGTATTTAAAGGATCAGCTGGAAAAAAATTTTCCTTTGCTATTCTAAAATGAAAATCAATAAAAAATGATAATATTAAGCAATAAAATATTACTATTAATATTAAAGAAATTAAATCTTTAAATATAAATCTTTTATTAAAATAGATTTTATCTTTTCTTGAATTTAATCCTATTTGGTTAGATGAGCCTTTTTCATGAAGAATAGATAAATGAATTATTGATATAGCTAAAATTATTAAAGGTATTAAAAAATGTAAAGAAAAAAATCGATTTAATGTAGGATTATCAACGGAAAATCTTCCTCAAACTCAAAAAACAATTTTTTTCCCTAAAAATGGAATTGAAGATAAAATATTAGTAATAACTGTTGCTCCCCAAAAAGATATCTGTCCTCAAGGTAAAACATACCCAATAAAAGCGGATCCTATAATTA
+
::<<====99878;<>95>8655567;;;<<;:::999::55555;:88888:8777889::<<:99::<=>?<;::::<;<<<<<>=>;:::=AC;441./=;9999:<==><<<;==<<<;;;;;<<<:987779:::::::::;;<=><::::;;:::::98888888789;::;989:;=A@>;::8899:;>@?=<;9:::9:::;>C=;''')>5=<:::;;<::999:;<===<:98666679:999:?>=>=<:87777766778:;;:;::9998777667789::;;;99999:8877566679:98744456:0003>>=/))))($&$%(((((*4668875211229988:;;::<<<=<<<;:9::8889:>BGFCF@A<>=>?@>=::988999:::::<=?<;;:878788:::;9:99:>>@?=@>>?<;9989:<<=<<<;::::<>>=>;88888:;9:99:;855556::;766556
@c80e0243-2132-4a79-83fd-0b5a2969939a runid=3ffb29643267db9bb8aae685166434a5232ac074 sampleid=1_launch read=12619 ch=13 start_time=2024-11-10T21:45:44Z model_version_id=dna_r10.4.1_e8.2_5khz_400bps_sup@v4.2.0 barcode=barcode05
TGGTACAGATCGTAAAATTGCGTAAGCAAATATAAAGTATCATTCGGGTTTAATATGTAAAGGCGTATTTAAAGGATCAGCTGGAAAAAAATTTCCCTTTGCTATTCTAAAATGAAAATCAATAAAAAATGATAATATTAAGCAATAAAATATTACTATTAATATTAAAGAAATTAAATCTTTAAATATAAATCTTTTATTAAAATAGATTTTATCTTTTCTTGAATTTAATCCTATTTGGTTAGATGAGCCTTTCTCATGAAGAATAGATAAATGAATTATTGATATAGCTAAAATTATTAAAGGTATTAAAAAATGTAAAGAAAAAAATCGATTTAATGTAGGATTATCAACGGAAAATCTTCCTCAAACTCAAAAAACAATTTTTTTCCCTAAAAATGGAATTGAAGATAAAATATTAGTAATAACTGTTGCTCCCGAAAAAGATATTTGTCCTCAAGGTAAAACATACCCAATAAAAGCGGATCCTATAATTA
+
KGMJJ{{P{L{J{K{{{{{{{QNKKX{{{RTNMH{JN{MI{SHLDCEDDO{PKNKLP{E{GJSKRMP{{MRROL{{{HFFDE<:989>FFGDA9+<6,-D4KLI{{JILI{NQPFK{{KOT{_QHKN{{{FHFGELKHHEHHLP{IH{PVH{K{IJ{{{{JL{JHPDEH3GD92O<AD2)))));:8?888757?????FDBAE71F@>=::>:{DFW{M@=<55GJ{{{JOIW{PW{ODEEC769989::?@>;430///,-+,//.45ABBIHBABCB{{{IMQF{{FIFXIN{{M{L{{M{{J{KLKHKI{{{KKRDIFKHKIH{{{NGI\H{K{{LKIHIHJMLTLNILM{{KSMKMNLJ{JLEDDIDGHCDCD{{M{KFGKK{{LBC<37A{K{KHHLW{L{{Q{X{MHM{{R{{A>=>>KKU{HFIIGMKHH@'((()P{M{IVI{{{L{{{KIS{{IIMIIGHBDDD>{{{HL{{{{JGHEFMK{W{KGI
@7eaacc46-5ca1-48c1-9690-6475c51a8ded runid=3ffb29643267db9bb8aae685166434a5232ac074 sampleid=1_launch read=48554 ch=460 start_time=2024-11-10T21:46:03Z model_version_id=dna_r10.4.1_e8.2_5khz_400bps_sup@v4.2.0 barcode=barcode05
TGGTACAGATCGTAAAATTGCGTAAGCAAATATAAAGTATCATTCAGGTTTAATATGTAAAGGTGTATTTAAAGGATCAGCTGGAAAAAAATTTTCTTTTGCTATTCTAAAATGAAAATCAATAAAAAATGATAATATTAAGCAATAAAATATTACTATTAATATTAAAGAAATTAAATCTTTAAATATAAATCTTTTATTAAAATAGATTTTATCTTTTTCTTGAATTTAATCCTATTTGGTTAGATGAGCCTTTTTCATGAAGAATAGATAAATGAATTATTGATATAGCTAAAATTATTAAAGGTACTAAAAAATGTAAGGAAAAAAATCGATTTAATGTAGGATTATCAACGGAAAATCTTCCTCAAACTCAAAAAACAATTTTTTTCCCTAAAAATGGAATTGAAGATAAAATATTAGTAATAACTGTTGCTCCCCAAAAAGATATTTGTCCTCAAGGTAAAACATACCCAATAAAAGCGGATCCTATAATTA
+
FIH{LGJHJJMDGFFNFGIGFGEGECECBCFDHGEFFHJFIGFJJJIDKINGHUECDDCJIHHGHFFJIGKLKIME`EC<=<=:99;IM{O{NI9:3101.2EHGJEFGHHGFDEDGNIFHDECBBJK{IBBCB@CBBCDDBBBBCBBCECIHEICBDCCGF{EFE@@@AGGFEIEEGFEEHEGIGFFDAAAEEHIHIHNA=>EJFFBCCCCJFF@CBC??7776:EEEGHKJECFDED?==A@BCBBBBCCCBCFIMIEHDCBDEEDEA@?>>>??ABABCBBBAAA@@??ABDHGHFEDGDEFBDA@AABCCCFJCEDBAAACBFIIGGHA;;;;<EFDCBA@A@AABCAA@<8899:EFDACBCBCBBBB@A??>>??>>>>@DFEFGGG;(888<@>=:::::::::9::;<>@>===;9999:;;<==?>==>=>=;>=<=;:9999:;;==>=:9999<?>=>;999993655889::65555899876566
@7c2dfe8a-851c-4c45-a00d-85c1800cf424 runid=3ffb29643267db9bb8aae685166434a5232ac074 sampleid=1_launch read=15851 ch=381 start_time=2024-11-10T21:46:01Z model_version_id=dna_r10.4.1_e8.2_5khz_400bps_sup@v4.2.0 barcode=barcode05
TGGTACAGATCGTAAAATTGCGTAAGCAAATATAAAGTATCATTCAGGTTTAATATGTAAAGGTGTATTTAAAGGATCAGCTGGAAAAAAATTTTCCCTTGCTATTCTAAAATGAAAATCAATAAAAAATGATAATATTAAGCAATGAAATATTACTATTAATATTAAAGAAATTAAATCTTTAAATATAAATCTTTTATTAAAATAGATTTTATCTTTTCTTGAATTTAATCCTATTTGGTTAGATGAGCCTTTTTCATGAAGAATAGATAAATGAATTATTGATATAGCTAAAATTATTAAAGGTATTAAAAAATGTAAAGAAAAAAATCGATTTAATGTAGGATTATCAACGGAAAATCTTCCTCAAACTCAAAAAACAATTTTTTTCCCTAAAAATGGAATTGAAGATAAAATATTAGTAATAACTGTTGCTCCCCAAAAAGATATTTGTCCTCAAGGTAAAACATACCCAATAAAAGCGGATCCTATAATTA
+
IMJNKHLQ{SFLF{JJ{IJBCC{IHHJIHH{HM?@@GGPFKUI{FGIFBBIDPKKGJ{LQMHJ{L{N{HHL{R{N{{HHIFFF{GN{{G{HFGJBEE54767IMKGFBDDCM{LG{{G{=9988:7=CFKNKRHM{HOHHHKHHGG>@AAMNJ{H{IG{KKENGNFDDF=IG{MKMJQNMKLJIKKIFGFGIGGG[K{GH{HM{JJJHGJJJHK{CCCDC=><78CABEJJ{OFKF=F1+,@@@FGS{KHJGIFIKGTLIHHHFEKHEDBCBGJHHHGJHHPJJIHJOFIEFFGJJH{JNHKFGDJH\{UGKJJJJJJHDGGFMIIMO{IH300000-;--<;<<<=HGHFFGB@@@@BKHL{C@?><<<<99999==HJFDIFGMHU{PI{D>BEI{LLFEEGDDGFCDBBBCESLKJK==>>@?DCBBEDHD210004<GDHED@@AACHEEEJDGB@@@ABDEDDDDDDDE=AA@@@A??99888<<>>=<;;;
@5ea3e384-ed50-41e4-b429-3cdf4c4ceba0 runid=3ffb29643267db9bb8aae685166434a5232ac074 sampleid=1_launch read=19927 ch=307 start_time=2024-11-10T21:46:07Z model_version_id=dna_r10.4.1_e8.2_5khz_400bps_sup@v4.2.0 barcode=barcode05
AATTATAGGATCCGCTTTTATTGGGTATGTTTTACCTTTGAGGACAAATATCTTTTTGGGGAGCAACAGTTATTACTAATATTTTATCTTCAATTCCATTTTTAGGGAAAAAAATTGTTTTTTGAGTTTGAGGAAGATTTTCCGTTGATAATCCTACATTAAATCGATTTTTTTCTTTACATTTTTTAATACCTTTAATAATTTTAGCTATATCAATAATTCATTTATCTATTCTTCATGAAAAAGGCTCATCTAACCAAATAGGATTAAATTCAAGAAAAGATAAAATCTATTTTAATAAAAGATTTATATTTAAAGATTTAATTTCTTTAATATTAATAGTAATATTTTATTGCTTAATATTATCATTTTTTATGGATTTTCATTTTAGAATAGCAAAGGAAAATTTTTTTCCAGCTGATCCTTTAAATACACCTTTACATATTAAACCTGAATGATACTTTATATTTGCTTACGCAATTTTACGATCTGTACCAA
+
7654211102220++++,311221232222222000//1+,33343222235676;;999786544433344455444333345986555555443445579;865458:::664445567<<87544545644433445893..../4311122332222232/,,--.:===<988554331*)6664332347676533468865543322223333334565453322234564533111322/003444566665533211112443544444334411112343344567753333442233432223467433445655769:987543332221121234579877656666655443444567::76544556;=7655663221122234576665665789;;964443334457:8863211112465754333335455554432222345432223577651----/56671,,,,-4555555
@7b3434b3-4e0d-443a-9f0a-dd754c33ad8b runid=3ffb29643267db9bb8aae685166434a5232ac074 sampleid=1_launch read=18188 ch=241 start_time=2024-11-10T21:46:05Z model_version_id=dna_r10.4.1_e8.2_5khz_400bps_sup@v4.2.0 barcode=barcode05
TGGTACAGATCGTAAAATTGCGTAAGCAAATATAAAGTATCATTCAGGTTTAATATGTAAAGGTGTATTTAAAGGATCAGCTGGAAAAAAATTTTCCTTTGCTATTCTAAAATGAAAATCAATAAAAAATGATAATATTAAGCAATAAAATATTACTATTAATATTAAAGAAATTAAATCTTTAAATATAAATCTTTTATTAAAATAGATTTTATCTTTTACTTTAATTTAATCCTATTTGGTTAGATGAGCCTTTTTCATGAAGAATAGATAAATGAATTATTGATATAGCTAAAATTATTAAAGGTATTAAAAAATGTAAAGAAAAAATCAATTTAATGTAGGATTATCAACGGAAAATCTTCCTCAAACTCAAAAAACAATTTTTTTCCCTAAAAATGGAATTGAAGATAAAATATTAGTAATAACTGTTGCTCCCCAAAAAGATATTTGTCCTCAAGGTAAAACATACCAATAAAGCGGATCCTATAATTA
+
.*))))996221333A{GLHEGHIHFGIJMIKEITHIS{NEKEGBCCDEIQL{HKMJ{B@@LPGK{GKQZJOKMYJGCCCDFHG==PJ{{{{J_L{J{HGEHHKHMI{{RML{XGN{{RJKGKOGJ{{{PPIGHHGKDFDDGG{LGJCBA?C{{BABDCFDDJHKKGFEDI{{LJK{{MIIT{K{{KGNFFEIMHK{JIHJHNMJBDBAB@A?30----.))))(''**0=>HKIVHQH?;;;;444434:>>=.*75255555DIKOIGJHEA>7G{GIK<<GKMIJHIMGJGGHQ{NKIJGMJJMGFEGFFTJ{{GA8000278=G{MJ?3222372100++++4988-,,,.AABFJIHIC>>=55555:;<=>>HHFFFEH{TL{{HJB:BCDR{KNFFG{FFEEHGNDGKB:JIGBDDLHJFFHGG{{LEE>>>>>H{LLSZIJKN{GQFGH97666:////?AB>?;31**;2.11><<<==@BEFEDE
@35d57857-1c03-4eec-9586-b292829a27c5 runid=3ffb29643267db9bb8aae685166434a5232ac074 sampleid=1_launch read=14311 ch=182 start_time=2024-11-10T21:46:02Z model_version_id=dna_r10.4.1_e8.2_5khz_400bps_sup@v4.2.0 barcode=barcode05
AATTATAGGATCCGCTTTTATTGGGTATGTTTTACCTTGAGGCATATTCTTTAAGGAGAGCAACAGATCTAATCTTTTATTCTTCATTCCATTTTTAGGGAAAAAAATTGTTTTTAGTTGAGGAAGTTTTCCGTTGATAATCCTCATTTAAATCGATTTTTTTCTTTACATTTTTTAATACCTTTAATAATTTTAGCTATATCAATAATTCATTTATCTATTCTTCATGAAAAAGGCTCATCTAACCAAATAGGATTAAATTCAAGAAAAGATAAAATCTATTTTAATAAAAAATTTATATTTAAAGATTTAATTTCTTTAATATTAATAGTAATATTTTATTGCTTAATATTATCGTTTATTGATTTCATTTTAGAATAGCAAAGGAAAATTTTTTTCCAACTGATAACTTTAAATACACCTTTACATATTAAACCTGAATGATACTTTATATTTGCTTACGCAATTTTACGATCTGTACCAA
+
333=;<;<<EF{K{JJGOH@<6555;CJ<=<=;.----..011/.)))''((%&'---../133(&&&'(%%&&'./0*-)&&'&&&''*))+*)(')))5>?AABA@5+****8('''(..-*******--))))*677A@BB;;:::6466323336667=8672+-57789AGFHDFGHHOIABGI{{BDB211111,+)***()-/,+++,,-00299771'&&&&''+AABBA544++,,,345:5,,,,+0000@@+*)))/43-3;;<@CI{FCAB?;6620110,---../-++++/@KIG{F@B{KL{K{{K{PRKPCCE:::9999D@???ACBBA32323<:772'&&&&4-***.0''''*++19:;856++++CBBGEF>;88:;:?99::899)((((()---?@871//5/:DD?>====CMJEFEFGPHIHH{B?AGGIJKJMIFEHE;<:<AIA;,,+&%%$$&'**
@f5a4f7fb-fcec-4813-bfb4-001e2db3be8a runid=3ffb29643267db9bb8aae685166434a5232ac074 sampleid=1_launch read=195084 ch=144 start_time=2024-11-10T21:46:02Z model_version_id=dna_r10.4.1_e8.2_5khz_400bps_sup@v4.2.0 barcode=barcode05
TCGTACAGATCGTAAAATTGCGTAAGCAAATATAAAGTATCATTCAGGTTTAATATGTAAAGGTGTATTTAAAGGATCAGCTGGAAAAAAATTTTCCTTTGCTATTCTAAAATGAAAATCAATAAAAAATGATAATATTAAGCAATAAAATATTACTATTAATATTAAAGAAATTAAATCTTTAAATATAAATCTTTTATTAAAATAGATTTTATCTTTTCTTGAATTTAATCCTATTTGGTTAGATGAGCCTTTTTCATGAAGAATAGATAAATGAATTATTGATATAGCTAAAATTATTAAAGGTATTAAAAAATGTAAAGAAAAAAATCGATTTAATGTAGGATTATCAACGGAAAATCTTCCTCAAACTCAAAAAACAATTTTTTTCCCTAAAAATGGAATTGAAGATAAAATATTAGTAATAACTGTTGCTCCCCAAAAAGATATTTGTCCTCAAGGTAAAACATACCCAATAAAAGCGGATCCTATAATTA
+
O33333B?>===@@@FF{JDCBB;;;<<@AEDHEIDNFGEFHDIEHIGGHFGHGFEIFCFFGIKJLI{GKHHHII{LFGFIGJ{JH{LN{HNFNMGMEDBAKHGDE?31.-//.444>4EBBBBDDFFHFDBCBEGGHFFDDDCCDCBCIFHEIFDFGJHGGGDCCGECEEFDJFHLIDDEGLG{JHEGDCCEJJGJ{GLF55BA@//////E@GFFHGCBH{EDMHGIIHIHF{JES{MHKIGJHEGFFDHGCABABEEFDDFGECDEDGDCFDDCCECEGFFEDBA@A@BEFHGHLEFCCCEBEDBFJDEFIKIIDFCCDDGKBAGHKH>88889CDDDB@@@@ADCCBA@=9999:BCBBFCCEDDHCBCBAA@@BB@@@@BFII{{HF>0AA@CECCAADBCB@@>>===?@A?>>><;;;;;;;;<>A@@@87488@@??>>===?@>@@@??<;:99;;==>=:::;;:>=====>;43333789765567
@08efcb84-9cc8-494f-b522-fded27bd6bdc runid=3ffb29643267db9bb8aae685166434a5232ac074 sampleid=1_launch read=14371 ch=474 start_time=2024-11-10T21:46:22Z model_version_id=dna_r10.4.1_e8.2_5khz_400bps_sup@v4.2.0 barcode=barcode05
AATTATAGGATCCGCTTTTATTGGGTATGTTTTACCCTGAGGACAAATATCTTTTTGGGGAGCAACAGTTATTACTAATATTTTATCTTCAATTCCATTTTTCAGGGAAAAAAATTGTTTTTGAGTTTGAGGAAGATTTTCCGTTGATAATCCTACATTAAATCGATTTTTTTCTTTACATTTTTTAATACCTTTAATAATTTTAGCTATATCAATAATTCATTTATCTATTCTTCATGAAAAAGGCTCATCTAACCAAATAGGATTAAATTCAAGAAAAGATAAAATCTATTTTAATAAAAGATTTATATTTAAAGATTTAATTTCTTTAATATTAATAGTAATATTTTATTGCTTAATATTATCATTTTTTATTGATTTTCATTTTAGAATAGCAAAGGAAAATTTTTTTCCAGCTGATCCTTTAAATACACCTTTACATATTAAACCTGAATGATACTTTATATTTGCTTACGCAATTTTACGATCTGTACA
+
DFFGDDCCDECBA?@@BE{EJFFCEGFEEFGFGHLFB9GGCDABEFGEJ{FMJ>LGEHLIGGECABABBB@@?AADKFDCDDGIEHN{HDDCBCFFFAHMRH..../:CEEJ{IJJIRFISJBC>>@@=CHDEEFDEDF>=C>=>?ACCABBCFFCCCCDEDEB@BBBLLI{{B7>4.9CBBEKGHLLHDCAABEBGFEABBEFGDDCCDBAA@@A@@@AACCFHDGCBCBBCDDFCBBBCEF{KB@???@@A@AAABBCBA@@A@ABAB@BAA>>>=??>>>=>?@C@@@@@BBCB>==<===>?BCB?????CFABBA@?AFDFBDDEECB@?>>=>>=<<<==?AFFFDDB@@????>=>>??A@AAGMGEBCA@A@ADECABCD@>>>><<<<=>@??@C@CCDGIFCDB>==>>>??>>>?::>:;;;;<99@99@?=<<<==<<=<<<;;;;=<=>>>>>==>>???>;88889>?BA>87766888:*
@f57308eb-8326-4f1e-b730-42f4ca91a568 runid=3ffb29643267db9bb8aae685166434a5232ac074 sampleid=1_launch read=14877 ch=470 start_time=2024-11-10T21:46:18Z model_version_id=dna_r10.4.1_e8.2_5khz_400bps_sup@v4.2.0 barcode=barcode05
TGGTACAGATCGTAAAATTGCGTAAGCAAATATAAAGTATCATTCAGGTTTAATATGTAAAGGTGTATTTAAAGGATCAGCTGGAAAAAAATTACCTTTGCTATTCTAAGATGAAAATCAATAAAAAATGATAATATTAAGCAATAAAATATTACTATTAATATTAAAGAAATTAAATCTTTAAATATAAATCTTTTATTAAAATAGATTTTATCTTTTTGAATTTAATCCTATTTGGTTAGATGAGCCTTTTTCATGAAGAATAGATAAATGAATTATTGATATAGCTAAAATTATTAAAGGTATTAAAAAATGTAAAGAAAAAAATCGATTTAATGTAGGATTATCAACGGAAAATCTTCCTCAAACTCAAAAAACAATTTTTTTCCCTAAAAATGGAATTGAAGATAAAATATTAGTAATAACTGTTGCTCCCCAAAAGATATTTGTCCTCAAGGTAAAACATACCCAATAAAAGCGGATCCTATAATTA
+
IGJXIMO{{QJHYJ{{{{OKMQHRHHHK{LJ{H{KRQ{MH>>>>>FRJNM{HJLH{I{IJ{{SNLIJH{{{QMHJMKNOIIJIILIN{{IH>1&&''()'0FFHFHFFDBAKLKX{JLIG{{{K{K{{HJQ{I{IGEFCCDJGDJEEIJFL{JHK{MIHMKPKSMQSKI{TL{{{YP{IKIKIKHGMWJHK{IJDFEILJ{R{J{PEFHG{ED{DD;,B:889=?{HJPNKKFDC87666////0077?==@EDEKEEGN{{Q{FK{FZHFPMFEFEPM{{ELOLGJ{{HHLLMNJLJIJPGIGHFL{{{{{{KBB@?ADC>=CJ{{U?====BEIDD<8999:A777IGDEEFKFK{I{UGGC<=<==>HHIEFEHHIEFIMGR{MJ{E>IKKKHGGHKL{GFHFFEFFLJMLHFFEBCCCENGGEEDGEHHBBA?5HF?@??>@?B:;FECGIIJJ{HH{P{LJFJJD=====FE?I?>>==ACCB@@@@C
@5e5d9b07-9385-450b-9808-b68f7fbaeefd runid=3ffb29643267db9bb8aae685166434a5232ac074 sampleid=1_launch read=16407 ch=463 start_time=2024-11-10T21:46:15Z model_version_id=dna_r10.4.1_e8.2_5khz_400bps_sup@v4.2.0 barcode=barcode05
AATTATAGGATCCGCTTTTATTGGGTATGTTTTACCTTGAGGACAAATATCTTTTTGGGGAGCAACAGTTATTACTAATATTTTATCTTCAATTCCATTTTTAGGGAAAAAAATTGTTTTTTGAGTTTGAGGAAGATTTTCCGTTGATAATCCCACATTAAATCGACTTTTTCTTTACATTTTTTAATACCTTTAATAATTTTAGCTATATCAATAATTCATTTATCTATTCTTCATGAAAAAGGCTCATCTAACCAAATAGGATTAAATTCAAGAAAAGATAAAATCTATTTTAATAAAAGATTTATATTTAAAGATTTAATTTCTTTAATATTAATAGTAATATTTTATTGCTTAATATTATCATTTTTTATTGATTTTCATCTTAGAATAGCAAAGGAAAATTTTTTTCCAGCTGATCCTTTAAATACACCTTTACATATTAAACCTGAATGATACTTTATATTTGCTTACGCAATTTTACGATCTGTACCAA
+
{KH{{F{RLK{L{K{K{LLNLFFHL{MNJLMNL{LIE;888?>C88201C@@>:FHF[{{H{{{G{HZHTJ{{M{{{K{{H{M{{KY{{{{QKMQJH{JJOLJFI>5?<<=>G,++++IIKP><<<<ECEK{OYMNLN{K{;666LJ{JK{H{{{{LL{IL{{{HGGAF@{{JE62+989>A9.;;FEEEFFFGELJIL{{{{J{{P{KN{KEIGCFEXGHHKK@{{{MEDDDEEG{D@CEO{{K{{MMN{{IIFM{K{IOKLJJKG{{OJJIGLPJ{LJ{FDDKADSG@=<>?@@AAAGGIDFH:56LEN{{MKJHG{{GH{{{{SPJI{{EHG{GKGFHEDDEEJ{{J{MJ{IKLK{JKFEFIKGGFO{{{{K{ITMI{c{LJ{KAAACDGEEG{{G{{KHJHCGBAGDCFBCDOEIFCCA@@?KGCDKGEF<<{<=FDBBABBCGIFDDB@@AAAABBCDGEBDDFFLFEB@?@@BDHED;88763)))))@A
@f05b886d-3138-4f80-82e8-d52f331cd688 runid=3ffb29643267db9bb8aae685166434a5232ac074 sampleid=1_launch read=19187 ch=327 start_time=2024-11-10T21:46:23Z model_version_id=dna_r10.4.1_e8.2_5khz_400bps_sup@v4.2.0 barcode=barcode05
AATTATAGGATCCGCTTTTATTGGGTATGTTTTACCTTGAGGACAAATATCTTTTTGGGGAGCAACAGTTATTACTAATATTTTATCTTCAATTCCATTTTTAGGGAAAAAAATTGTTTTTTGAGTTTTGAGGAAGATTTTCCGTTGATAATCCTACATTAAATCGATTTTTTTCTTTACATTTTTTAATACCTTTAATAATTTTAGCTATATCAATAATTCATTTATCTATTCTTCATGAAAAAGGCTCATCTAACCAAATAGGATTAAATTCAAGAAAAGATAAAATCTATTTTAATAAAAGATTTATATTTAAAGATTTAATTTCTTTAATATTAATAGTAATATTTTATTGCTTAATATTATCATTTTTTATTGATTTTCATTTTAGAATAGCAAAGGAAAATTTTTTTCCAGCTGATCCTTTAAATACACCTTTACATATTAAACCTGAATGATACTTTATATTTGCTTACGCAATTTTACGATCTGTACCAA
+
<<;=;:;;;=<;966779B@>>>==>====>??>??>=><;9999;?>@@@BDACA@E@>?<;;::999:::<;;;;999::?B@?>==>=<:::;<>?ABM:885378:=<:9:;>BA@BB?>=;=;1/8::::<<=<<@::55668;:9999;<<<;;;;<;:67778=@@CA>70)*<;<>BEFB@==<<=>:88=;;;<@CB??=<;::99:::9999:=====<;;::;;<.....::;<;98889;44449;;;<<4444465333345422----.456::?==<99:;:?=>=<>=<<=>??>==>>@B>==;:67?>?>??@??=<;<<<=>=>><===>ADBBA@?A87669<<<;<==>A:C?>>>>>=>>AACB?=98==<<;;<<=>?>>>A?@AEFGIKFD:9999:C=<<<A89>;:<;;;55?56>=><;:::>;;::9;:;;<;;:<7@?>>?<<<:9855557>@A?=65555>>>==<;
@5f85871f-6a00-420f-abd2-75ec167096ea runid=3ffb29643267db9bb8aae685166434a5232ac074 sampleid=1_launch read=110514 ch=5 start_time=2024-11-10T21:46:22Z model_version_id=dna_r10.4.1_e8.2_5khz_400bps_sup@v4.2.0 barcode=barcode05
TGGTACAGATCGTAAAATTGCGTAAGCAAATATAAAGTATCATTCAGGTTTAATATGTAAAGGTGTATTTAAAGGATCAGCTGGAAAAAAATTTTCCTTTGCTATTCTAAAATGAAAATCAATAAAAAATGATAATATTAAGCAATAAAATATTACTATTAATATTAAAGAAATTAAATCTTTAAATATAAATCTTTTATTAAAATAGATTTTATCTTTTCTTGAATTTAATCCTATTTGGTTAGATGAGCCTTTTCATGAAGAATAGATAAATGAATTATTGATATAGCTAAAATTATTAAAGGTATTAAAAAATGTAAAGAAAAAAATCGATTTAATGTAGAATTTGTATCAAACGGAAAATCTTCCTCAAACTCAAAAAACAATTTTTTTCCCTAAAAATGGAATTGAAGATAAAATATTAGTAATAACTGTTGCTCCCCAAAAAGATATTTGTCCTCAAGGTAAAACATACCCAATAAAAGCGGATCCTATAATTA
+
9001EL{G{G{HMK{{{{{K\{GFFHMIHK{J{HHG:>????EH==>=<@RA{HJ{HKLYLLPK{J{P{{JONIKFFA(((((=<<@FFPG666524334=J{{HHF{GJFFPN{K{J{K{{{LFKR{K{JOJGIKK{{GJHFHFEKKFE<K{{EGHJIJNGOL{OGEHJ{{{H{JQ{{JPNIIL{HKHFIJPM{O{GLN{FPIOGKJGII{{KKJG{{><><9:BI{{{HMFT{MQH{KH{KFMKKGHI{A>0.A*))((-+,>666EECEEGCHDGG{I{GFGFPFHHFLRIN{{MHFNI{P{RH{VEDCLIEA?<;;<@EEHIK{{L?>===ABBJ4+(('''(('')*/5787?DGFHRKSHNDCA100000A??ABLLKIEDIQK{{NMD>7:BN{P{HMFFEKIIEFCDCCGGJHGE54444ETGEDDJGLFF<;9+),,,ABCBCDGHFISHGIEDGHGEIJHFFJFK{HCLE@@@@@@<;:99;<>??====
@fe7fa80a-ee9a-4f60-8c16-6216f21dd32e runid=3ffb29643267db9bb8aae685166434a5232ac074 sampleid=1_launch read=18029 ch=1 start_time=2024-11-10T21:46:15Z model_version_id=dna_r10.4.1_e8.2_5khz_400bps_sup@v4.2.0 barcode=barcode05
TGGTACAGATCGTAAAATTGCGTAAGCAAATATAAAGTATCATTCAGGTTTAATATGTAAAGGTGTATTTAAAGGATCAGCTGGAAAAAAATTTTCCTTTGCTATTCTAAAATGAAAATCAATAAAAAATGATAATATTAAGCAATAAAATATTACTATTAATATTAAAGAAATTAAATCTTTAAATATAAATCTTTTATTAAAATAGATTTTATCTTTTCTTGAATAATCCTATTTGGTTAGATGAGCCTTTTTCATGAAGGATACGATAAATGAATTATTGATATAGCTAAAATTATTAAAGGTATTAAAAAATGTAAAGAAAAAATCAATTGCAGTAGGATTATCAACGGAAAATCTTCCTAAAAATCAAAAAACAATTTTTTTCCCTAAAAATGGAATTGAAGATAAAATATTAGTAATCACTCTTGCTCCCAAAAAGATATTTGTCCTCAAGGTAAAACATACCCAATAAAAGCGGATCCTATAATTA
+
E>>@@@LLUKDDEEE{J{OHIFGEHNIFNPKI{{HMNI{HJPJ{DCCDCKINJHLMIGI{FIUNM{M{{KHMJDC@A<965559<AE{IFE<;<5:@33944{LJCEFDABCBABCEHK756558A@?CEJDC;866983359;?@;:::986-*)),,220-,1/--.5@DDDGBBC?******>:;=:::A7777D8EGFBBA@:99999F@;88778++*(())$&''(()**+)/9CEBAA@?BB@><=ELEDE43/+)))((((()2=>@EGDKGGOHIJIFFDFEEH{H{{E-----DHIEH>9577AA>66,,,,.7,87996))))&&&&%%&,-<D@@?A@>>CEEFK{ROGE?>(&&&))%%%+,NHGIEEF{M{{JH@A3999IFFEDIMHIDEA99888>>>B@@:999<<(((('''%&'))+(3=C{IIGDFFGFIJNEEHGDDFABBCNGEFIEDFINDAA;1BCBAAABAEF??>??
@f2bb65e8-6e27-43e9-b56d-57e44fd9e99b runid=3ffb29643267db9bb8aae685166434a5232ac074 sampleid=1_launch read=16183 ch=263 start_time=2024-11-10T21:46:34Z model_version_id=dna_r10.4.1_e8.2_5khz_400bps_sup@v4.2.0 barcode=barcode05
AATTATAGGATCCGCTTTTATTGGGTATGTTTTACCTTGAGGACAAATATCTTTTGGGGAGCAACAGTTATTACTAATATTTTACCTTCAATTCCATTTTTAGGGAAAAAAATTGTTTTTTGAGTTTGAGGAAGATTTTCCGTTGATAATCCTACATTAAATCGATTTTTTTCTTTACATTTTTTAATACCTTTAATAATTTTAGCTATATCAATAATTCATTTATCTATTCTTCATGAAAAAGGCTCATCTAACCAAATAGAGATTAATTCAAGAAAAGATAAAATCTATTTTAATAAAAGATTTATATTTAAAGATTTAATTTCTTTAATATTAATAGTAATATTTTATTGCTTAATATTATCATTTTTTATTGATTTTCATTTTAGAATAGCGAAGGAAAATTTTTTTCCAGCTGATCCTTTAAATACACCTTTACATATTAAACCTGAATGATACTTTATATTTGCTTACGCAATTTTACATATACCAA
+
FH{NO{JKOOJLJHHGFHBA22222DLPSGcLNJ{?86)*@@>@-++++,,-,=2.DHT{LIHJHJHKN{HOJJJ{I{MLMH{JHMIIP{LLUK{HJ{JK{????K{LJ{{{OIGKFIHN{@A?>BJFHGK{JMGIJO:=E**:FLFJJLJ{I{{KO{LKGJ:00001KG{N@AA?8:DE?F;;KGFNJMJRN{{{{HQIHN{HL{LO{HMPJJGLUKKLGGL{L{JK{K{NHKH{{INGK{LJLJNTOMP{I{PFS{NJ*)&%&((..**555350//,2577;AFCC@;;<<:{FIEFJ{NHMTOJNKH{CIQJJ{{DBBGGIFE{?89>>CDAABJ@AAIHGJL{KJKNH@@???I?A?==CNJIJPH{I{HR{JMJ{HEFH{{{GEFDED{)))))CELFFFQLO{{HGGFFKLIK887:CC{GAE{FC<;;I;BFDB=???@JNIFGCBABBD@@@@@{JFEHDEHEDC@A@BBDF@6/+**'%%&)&
@b36f7e5a-7646-4fab-9030-7d0de1549d2b runid=3ffb29643267db9bb8aae685166434a5232ac074 sampleid=1_launch read=18867 ch=78 start_time=2024-11-10T21:46:31Z model_version_id=dna_r10.4.1_e8.2_5khz_400bps_sup@v4.2.0 barcode=barcode05
AATTATAGGATCCGCTTTTATTGGGTATGTTTTACCTAAAGGGTAATTTGTTTGGGGAGCAACAGTATTGCTTAATATTTATCTTTCGATTCCGTTTAGGGAAAAAAATTGTTTTTTGAGTTTGAGGAAGATTTTCCGTTGATAATCCTACGTAAATCGATTTTTTTCTTTACATTTTAATGCTTTAATAATTTTAGCTATATCAATAATTCATTTATCTATTCTTAGTGAAAAAGGCTCATCTAACCAAATAGGATTAGAATTAGAGAAAAGATAAAATCTATTTTAATAAAAGATTTATATTTAAAGATTTAATTTCTTTAATATTAATAGTAATATTTTATTGCTTAATATTATCATTTTTTATTGATTTTCATTTTAGAATAGCAAAGGAAAATTTTTTTCAGCTGATCCTTTAAATACACCTACATATTAAACCTAAATGATGCTTTTTATATTTGCTTACGCAATTTTACGATCTGTACCAA
+
AA>>::-,,-.)*'')*)1*12112324---*))+,,&%&'&%$$$$%&''''(:AADB@?@?/-****''(('((,441-//---****++:--,+(54/,4233---.)),--230.,,,,,***+,5;;;<:695569:@EEFEGK>>*))**>100008==@E668;(?>@?14/32((&&'*.79999:=222399999@@@@ADDAAABBIPCB>@ADEG====;;=BDBDABABC66666CBACBA?=<<90)'''')(((((>=8@BBBDIJEEC<;;;<BABBCFDEGHMH{FHIPC{FCBBBDEHHISBECC@BBBA>999;;;;=CCDCBC=6@//@?@BGEF?;;<@?@BFN{IJPGFGGIHC@BAED?><<=8888:=<>==BACBBBF::66777<?A@ACEA>?DDC@>>11010111134B@BC))))*<='''''''(*-''(((133445569>=963))))))))**;;
@ff00922d-5a57-4d8d-967c-fac971d6dac1 runid=3ffb29643267db9bb8aae685166434a5232ac074 sampleid=1_launch read=14220 ch=502 start_time=2024-11-10T21:46:48Z model_version_id=dna_r10.4.1_e8.2_5khz_400bps_sup@v4.2.0 barcode=barcode05
AATTATAGGATCCGCTTTTATTGGGTATGTTTTACCTTGAGGACAAATATCTTTTTGGGGAGCAACAGTTATTACTAATATTTTATCTTCAATTCCATTTTTAGGGAAAAAAATTGTTTTTTGAGTTTGAGGAAGATTTTCCGTTGATAATCCTACATTAAATCGATTTTTTTCTTTACATTTTTTAATACCTTTAATAATTTTAGCTATATCAATAATTCATTTATCTATTCTTCATGAAAAAGGCTCATCTAACCAAATAGGATTAAATTCAAGAAAAGATAAAATCTATTTTAATAAAAGATTTATATTTAAAGATTTAATTTCTTTAATATTAATAGTAATATTTTATTGCTTAATATTATCATTTTTTATTGATTTTCATTTTAGAATAGCAAAGGAAAATTTTTTTCCAGCTGATCCTTTAAATACACCTTTACATATTAAACCTGAATGATACTTTATATTTGCTTACGCAATTTTACGATCTGTACCAA
+
JJHMLRH{{{{IGJFIIDA?@FHIHELMIKPKPNHKFHEGFH{{FFFDH{HIHAEGE{HNLNFIMJJI{I{{IKH{O{{IK{{{H{JIKINQIHOVGEJJI{FDE=8<CHK{J{LJ{JIJ{{BBCBCC@BIDEB>=::61)70080/01FGGIRIKKN{OJJPH{OKHLHJ{{F?D:0@GJ{JGM{LHH{JIM{{I{{VGIKILHJGMJMFGB87778:76677;7CGHIEGI{GJJJRI{HI{JH{KI{KMG{{{SMELQJDEEEHG{IHLKIHIHKIONN{HLLGK{QLIHH{JOI?89OFFGIYPHNIKKIIMLNNO{LKIL{RL{HNP{P{IKJNJK{IGKULJKKOLKIJ{I{{{JKI{GJ{{KMP{JIHHEKGIJRKIJGKKJIW{FGWILHQDEEHMH{D5=:5--,,?ADGHF@@4222EGGLKIKHHJGLF{HQ{FI{JLLLEEFFEEIMEEFGHJHEFIKFGFMCEEDEGF{JHE??>>?DDGDEEC
@8a4c2b51-0494-4e01-93c1-bdb8e687598f runid=3ffb29643267db9bb8aae685166434a5232ac074 sampleid=1_launch read=13247 ch=333 start_time=2024-11-10T21:46:44Z model_version_id=dna_r10.4.1_e8.2_5khz_400bps_sup@v4.2.0 barcode=barcode05
AATTATGGATCCACTTATTGGGTATGTTTTACCTTGAGGACAAATATACTTTGGGGAGCAACAGTTATTACTAATATTTTATCTTCAATTCCATTTTTAGGGAAAAAAATTGTTTTTTGAGTTTGAGGAAGATTTTCCGTTGATAATCCTACATTAAATCGATTTTTTTCTTTTACATTTTTTAATTGCTTAATAATTTTAGCTATATCAATAATTCATTTATCTATTCTTCATGAAAAAGGCTCATCTAACCAAATAGGATTAAATTCAAGAAGATAAAATCTATTTTAATAAAAGATTTATATTTAAAGATTTAATTTCTTTAATATTAATAGTAATATTTTATTGTCTAATATTATCATTTTTTATCGATTTTCATTTTAGAATAGCAAAGGAAAATTTTTTTCCAGCTGATCCTTTAAATACACCTTTACATATTAAACCTGAATGATACTTTATATTTGCTTACGCAATTTTACGAATATATACCAA
+
;<=EDC////22----'';::<<AIHIEGJBC>A=((,,,)('&&''&%%%&'*>><HFFFHGEFHGIN{GH{{K{{{{{K{LQKH@?==442013367;=><CHFH{{LKHFI@KQE+++++=HGIH>?EFDCE51A:::IJKKNMIMMN{K{KHHHG{{{{HVJM{{BEBC95EBCA>???652)''''''EDEGI{{{{{IQINHKBA@@AG{PSG{{N{K{JI{NIHHIMJFL{{{KPXHMLI:::::IDGKEFGRHJ{JDGFD9975-*(/)))BBCCA=<<?@@BA?????HH{HN{{88778{{MGH:78HJGDDEFCHIHMIGEKECDDEEGHO{{{IGB0+)))*???::HHJFI00001UEGBAD/.A@ADGMHP{FFEIFEHHGJMLJ{L{{{{{SGCEFHVNPJJHKI>>?<<=;;<6584599:>><<=EFFCEHDCIEMEE?>9HEDDDB>>>;;<<<??@BHCF99999C:9999;9
@f3f1dbcc-5e96-45b1-9726-316b7afecb9e runid=3ffb29643267db9bb8aae685166434a5232ac074 sampleid=1_launch read=16955 ch=158 start_time=2024-11-10T21:46:49Z model_version_id=dna_r10.4.1_e8.2_5khz_400bps_sup@v4.2.0 barcode=barcode05
TGGTACAGATCGTAAAATTGCGTAAGCAAATATAAAGTATCATTCAGGTTTAATATGTAAAGGTGTATTTAAAGGATCAGCTGGAAAAAAATTTTCCCTTGCTATTCTAAAATGAAAATCAATAAAAAATGATAATATTAAGCAATCAAATATTACTATTAGTATTAAAGAAATTAAATCTTTAAATATAAATCTTTTATTAAAATAGATTTTATCTTTTCTTGAATTTAATCCTATTTGGTTAGATGAGCCTTTTTCATGAAGAATAGATAAATGAATTATTGATATAGCTAAAATTATTAAAGGTATTAAAAAATGTAAAGAAAAAAATCGATTTAATGTAGGATTATCAACGGAAAATCTTCCTCAAACTCAAAAAACAATTTTTTTCCCTAAAAACAAAATAAAGAAGATAAAATATTATAATAACTGTTGCTCCCCAAAAAGATATTTGTCCTCAAGGTAAAACATACCCAATAAAAGCGGATCCTATAATTA
+
K????@GF?=0///05?AB;:99:=>BECDEH{GCEAGPFFFOLFCGFBBCCFIDECCCEGDMOJINIHGM{WHJIFG{GGFLHGKGN{{{HKFFHLC=>@@IIFI,,,,,HXHFFFJKGGIGDIEJNH{IHHFFDEFJENFM??@@@EIEHIFIEDFDFHCFDBCABCDBBDEHDFLIDOIHFI{ICCAAADCDGH{HHGDBCBBDABBDFLT{DECGGCEA66DTQEFFCDCDDCCCDDDCBB@A@@@AABC{OKJ?>?>?AABAA@AA@@AA@AABACACCBDB=<<;<>@BBCBAAA@AA??=<<>>?A@A?><<<<=?CA@DEDEA;8778:BBA?<;:88888::::733335=>==;;;;<ABBA@@@?>>>><<<=>DHL{IGCC8???@B?-,,,,,,,./00363///,01-*'''+14:;::::78888-(<>?A??==<==>=;9336778>?@?==<;::;;<=;:9:::822211455887777
@7ced4c84-fb1e-43dd-be20-a2493eef9160 runid=3ffb29643267db9bb8aae685166434a5232ac074 sampleid=1_launch read=16289 ch=112 start_time=2024-11-10T21:46:46Z model_version_id=dna_r10.4.1_e8.2_5khz_400bps_sup@v4.2.0 barcode=barcode05
TGGTACAGATCGTAAAATTGCGTAAGCAAATATAAAGTATCATTCAGGCTTAATATGTAAAGGTGTATTTAAAGGATCAGCTGGAAAAAAATTTTCCTTTGCTATTCTAAAATGAAAATCAATAAAAAATGATAATATTAAGCAATAAAATATTACTATTAATATTAAAGAAATTAAATCTTTAAATATAAATCTTTTATTAAAATAGATTTTATCTTTTCTTGAATTTAATCCTATTTGGTTAGATGAGCCTTTTTCATGAAGAATAGATAAATGAATTATTGATATAGCTAAAATTATTAAAGGTATTAAAAAATGTAAAGAAAAAAATCGATTTAATGTAGGATTATCAACGGAAAATCTTCCTCAAACTCAAAAAACAATTTTTTTCCCTAAAAATGGAATTGAAGATAAAATATTAGTAATAACTGTTGCTCCCCAAAAAGATATTTGTCCTCAAGGTAAAACATACCCAATAAAAGCGGATCCTATAATTA
+
DBBCCDDCBB@>??>@BDDC@<<<<=BBBCDBBDGEDEECDCCD544444DCCDAAA@@BCBB@@?@BBCDDEBBB@@@@A@A@@?EJHGHEJEEDDCC?;DCDADBCCCEFCCDDDGDECCBBAACBCCA@@?@@BAAB@@????@@@AAAA@@AABAABAA>>>??@>>>>?DBAA@@@AAAEE@@?;;<A??ABEECB@@AA@@????@BAC++++6,?@>>ABAD??>=<=>>@AB@??>>??>==<<==?DC???=<=>>=>=99999=>=====>??>==<<;<;<=>=>>><====@==;::;<<==>?><;99:;>@????@@=9:999;:::97767899:222217789AA==>>>@?>?AA@@?>=<=<::;<=HFJEGC@?<889AAA?>??>><;;:::::<=><<<<:88889::;;;<;;;<<:;8=>?B?:998;<<;<<<<<<==<==>===<;<<<<>:99::88/////552000011
@d2be2ead-0603-4180-8534-b2d44656746e runid=3ffb29643267db9bb8aae685166434a5232ac074 sampleid=1_launch read=18879 ch=78 start_time=2024-11-10T21:46:40Z model_version_id=dna_r10.4.1_e8.2_5khz_400bps_sup@v4.2.0 barcode=barcode05
AATTATAGGATCCACTTATTGGGTATGTTTTACCTTGAGGACAAATATCTTTTTGGGGAGCAACAGTTATTACTAATATTTTATCTTCAATTCCATTTTTAGGGAAAAAAATTGTTTTTTGAGTTTGAGGAAGATTTTCCGTTGATAATCCTACATTAAATCAATTTTTTCTTTACATTTTTTAATACCTTTAATAATTTTAGCTATATCAATAATTCATTTATCTATTCCTCATGAAAAAGGCTCATCTAACCAAATAGGATTAAATTCAAGAAAAGATAAAATCTATTTTAATAAAAGATTTATATTTAAAGATTTAATTTCTAATATTAATAGTAATATTTTATTGCTTAATATTATCATTTTTATTGATTTTCATTTTAGAATAGCAAAGGAAAATTTTTTTCCAGCTGATCCTTTAAATACACCTTTACATATTAAACCTGAATGATACTTTATATTTGCTTACGCAATTTTACGATCTGTACCA
+
JJINBB8743324226CEEGL{{L{KIcYO{{JFBD77BD>==>-*,....2?=<FHIFJ{PMJIK{LHF{G{KS{{L{{M{{PL{K{{{N{NNPHJLQ{CEE<57=<>{{{{EEcCBEECDCEDDAC{LGFFD?7.(*7))3@DHGJIH{{`HH{{K{QGC----0GJJ77<7+@IFGEGHHH{{QIJHGNH{{NSZKPKK{{IIJG{HHH{RI{JLPJT{ILGRH?>?>>{JH{NE{{{NLFHFL{{{UG{II{JFC?@==><<A<>?BBCCFLNKKL{GKIJQM{JJJ{G{HHEKJKPIQKIHIH{MEJHGIFMSLFFLI;8---HKIFFGFIHCCEDF{J{J{LQ{{{KJTJI{MGIGHFK{{FGDFMI@FE745@@3(210,,++++8;ADDMIGKJ{{{KOA667DHGDEDQJ{JHEEDDBB=33723=?A::::;HEI999--1100333228=?AABDHB@===>?BGOFE>=<3--47==<
@cdb1ec0f-11c2-4621-998d-19c9abb854aa runid=3ffb29643267db9bb8aae685166434a5232ac074 sampleid=1_launch read=14218 ch=52 start_time=2024-11-10T21:46:47Z model_version_id=dna_r10.4.1_e8.2_5khz_400bps_sup@v4.2.0 barcode=barcode05
TGGTACAGATCGTAAAATTGCGTAAGCAAATATAAAGTATCATTCAGGTTTAATATGTAAAGGTGTATTTAAAGGATCAGCTGGAAAAAAATTTTCCTTTGCTATTCTAAAATGAAAATCAATAAAAAATGATAATATTAAGCAATAAAATATTACTATTAATATTAAAGAAATTAAATCTTTAAATATAAATCTTTTATTAAAATAGATTTTATCTTTTCTTGAATTTAATCCTATTTGGTTAGATGAGCCTTTTCATGAAGAATAGATAAATGAATTATTGATATAGCTAAAATTATTAAAGGTATTAAAAAATGTAAAGAAAAAATCGATTTAATGTAGGATTATCAACGGAAAATCTTCCTCAAACTCAAAAAACAATTTTTTTCCCTAAAAATGGAATTGAAGATAAAATATTAGTAATAACTGTTGCTCCCCAAAAAGATATTTGTCCTCAAGGTAAAACATACCCAATAAAAGCGGATCCTATAATTA
+
EGHJHJHECEBAAAAABDD@@>>>>?A>???@;:88:HB@755501111BDCEC@??>>??ACDCFDFDEGFIB<;;966668BCCRGGFFFDHBFDABACCGLFIGGG?@?CABBBFGDC@??>?BDFFDCD@@@@ABCAA@?????@BBAABBCBBBCEA@?>>?>>>>>?@AAAA@?@ABBHFDA@?>?@ABDIFI::999@@@>?>?@ECFEWEGGQ{A:::A@BA@B@@BA@B:99::0..../9::89@A;ABA@?@????>>>>>??>????@@AA?==;:;;<>?@@@A>>>===<<;;;;<<>?@?=;:;;<=??@ADCA99999?A@=<988899;;;;8866688<CEDD98887::::<==<;:;:99::<@EMFFFKB=<<<ABA><<<;<;;;99999;;=:999877777899:9:999;;;94:::;988879:;;<:9:::9::;;<=<;:99:76<656666610000345766657
@2d8261cd-b30c-4823-b4c7-cd2f3c969a2b runid=3ffb29643267db9bb8aae685166434a5232ac074 sampleid=1_launch read=16240 ch=489 start_time=2024-11-10T21:46:55Z model_version_id=dna_r10.4.1_e8.2_5khz_400bps_sup@v4.2.0 barcode=barcode05
AATTATATAGGATCCGCTTTTATTGGGTATGTTTTACCTTGAGGACAAATATCTTTTTGGGGAGCAACAGTTATTACTAATATTTTATCTTCAATTCCATTTTTAGGGAAAAAAATTGTTTTTTGAGTTTGAGGAAGATTTTCCGTTGATAATCCTACATTAAATCGATTTTTTTCTTTACATTTTTTAATACCTTTAATAATTTTAGCTATATCAATAATTCATTTATCTATTCTTCATGAAAAAGGCTCATCTAACCAAATAGGATTAAATTCAAGAAAAGATAAAATCTATTTTAATAAAAGATTTATATTTAAAGATTTAATTTCTTTAATATTAATAGTAATATTTTATTGCTTAATATTATCATTTTTATTGATTTTCATTTTAGAATAGCAAAGGAAAATTTTTTTCCAGCTGATCCTTTAAATACACCTTTACATATTAAACCTGAATGATACTTTTATATTTGCTTACGCAATTTTACGATCTGTACCAA
+
LKJ{IH@11@ABCK{FMIJ{L{G{I{RJ{TI{IRPI{GIKGNJ{{{FKHIGHFEJJFGDEDEKJHIF{{OLMIII{GKM{{HH{KKP{MPJ{QHIIIHNFHKM{MLJLNHJKM{{HKKJRHI{P55555BDGOL{{HJTIKIMG>GJF{HM{GJJ{ITIJP{FL>00002EL{{{JGHEBGIND<DEIJFEGEKIQ{{NJ{IEJQ{MLFGLHJIOHILIHJHL{{{LKUILLGQLG{LK{LI{IK{H{IHPJJK\K{LJLGI{HP{JJ{IJM{I;>==>GJFDG{HJEOGKIOPFJ{KR{KRJKLHGMONLOLJ{NOQHVF{IFOFHKNGO{FJ{HNIHJFIHGLHKHOIN{L{{IOL{PO{HH{ECJHPGK{{OK{KK{JGILK{{K{SGN{JIIHFHLFHEG{K{W{{{{{{GGGJHJGHGHFNQGL{MJMFHEBAGBFCDDBCIJJJNNEDDCEJGIDHFE40=<<DGDIFDEB@@?@@DFJK{A@@@BA>>>>CA
@219fbaad-8030-4397-97dd-e3f5d901904e runid=3ffb29643267db9bb8aae685166434a5232ac074 sampleid=1_launch read=13251 ch=333 start_time=2024-11-10T21:46:50Z model_version_id=dna_r10.4.1_e8.2_5khz_400bps_sup@v4.2.0 barcode=barcode05
GGTACAGATCGTAAAATTGCGTAAGCAAATATAAAGTATCATTCAGGTTTAATATGTAAAGGTGTATTTAAAGGATCAGCTGGAAAAAAATTTTCCTTTGCTATTCTAAAATGAAAATCAATAAAAAATGATAATATTAAGCAATAAAATATTACTATTAATATTAAAGAAATTAAATCTTTAAATATAAATCTTTTATTTAAAATAGATTTTATCTTTTTCTTGAATTTAATCCTATTTGGTTAGATGAGCCTTTTTCATGAAGAATAGATAAATGAATTATTGATATAGCTAAAATTATTAAAGGTATTAAAAAATGTAAAGAAAAAAATCGATTTAATGTAGGATTATCAACGGAAAATCTTCCTCAAACTCAAAAAACAATTTTTTTCCCTAAAAATGGAATTGAAGATAAAATATTAGTAATAACTGTTGCTCCCCAAAAAGATATTTGTCCTCAAGGTAAAACATACCCAATAAAAGCGGATCCTATAATTA
+
0006562110----045531----.45578755554544555666755555755555666454445-----8664434556779:<>?><::::6<98:998867778889:7777;;77752332399975545566666666555576665544545543333556554446534212346::7655445668:;642+()465533345:8;877883+++*++))/103322344321576544343333311115654433332223336665543,,3345533333567888744333432223557798753444599:::988)((()2/155332235554433/,,--.66556778889998988767754445:;>>>=77-4447;:755545555434446787443211112333446501,++12476755443455565565555466787644445-73333452..../244432111
@0cd8144f-ae82-42fa-95b7-9ab229fc17cc runid=3ffb29643267db9bb8aae685166434a5232ac074 sampleid=1_launch read=15930 ch=366 start_time=2024-11-10T21:46:49Z model_version_id=dna_r10.4.1_e8.2_5khz_400bps_sup@v4.2.0 barcode=barcode05
AATTATAGGATCCGCTTTTATTGGGTATGTTTTACCTTGAGGACAAATATCTTTTGGGGAGCAACAGTTATTACTAATATTTTATCTTCAATTCCATTTTTAGGGAAAAAAATTGTTTTTTGAGTTTGAGGAAGATTTTCCGTTGATAATCCTACATTAAATCGATTTTTTTCTTACATTTTTTAATACCTTTAATAATTTTAGCTATATCAATAATTCATTTATCTATTCTTCATGAAAAAGGCTCATCTAACCAAATAGGATTAAATTCAAGAAAAGATAAAATATATTAAAATAAAAGATTTATATTTAAAGATTTAATTTCTTTAATATCAATAGTAATATTTTATTGCTTAATATTATCATTTTTATTGATTTTCATTTTAGAATAGCAAAGGAAAATTTTTTTCCAGCTGATCCTTTAAATACACCTTTACATATTAAACCTGAATGATACTTTATATTTGCTTACGCAATTTTACGATCTGTACCAA
+
LKHXFJIFKL{KIFFHGJ{K{IPHLGV{KPJK{LHCGE;:;<=EB@:67=:994//1BBGFKJIOJ{OK{{JKL{{W{KK{O{N{LM{{G{E{H{NFJKNJ+++,@DMKP{{HOIABABHF/////2CFK{{GKK{KH{LA77BBFGGMIJ{KI{MIKK{{INGNKNGL{{LEDI//HFE{EBGLHGKQHLK{I{NOHGI{{J{N{L{FHHDFEEEMM{{J{IL{HGHH{L{NKMNFD{=N{O{LJJKLNHI{IHKLIIIHOG{{L{KMKLHPGJPLHIGD:;;7/<?0,+&&((&).AGHNFILK{KIPNKLUTIKFNJLIG{H{QLK{KKIJIIEDFEGIFG{LJ{LIKHHIHKK{FNF{QIGOBN{{{@@@@AEL{MEFDGC8CCCADHIEIFKFFHGGFIIIHJG:0(()@FDJ??=??=>?ADGCB222;2;ACGBBEEG{JNFJ{JDECECJFDEJOHFEFLIFCD@A@ABEEGEDAA@@@CCEICDC
@0bb1851f-8132-48dc-8216-00761b4cf2c1 runid=3ffb29643267db9bb8aae685166434a5232ac074 sampleid=1_launch read=16587 ch=96 start_time=2024-11-10T21:46:49Z model_version_id=dna_r10.4.1_e8.2_5khz_400bps_sup@v4.2.0 barcode=barcode05
TCAGGATCCACTTTATTGGGTATGTTTTACCTTTGAGGACAAATATCTTTTTGGGGAGCAACAGTTATTACTAATATTTTATCTTCAATTCCATTTTTAGGGAAAAAAATTGTTTTTTGAGTTTGAGGAAGATTTTCCGTTGATAATCCTACATTAAATCGATTTTTTTCTTTACATTTTTTAATACCTTTAATAATTTTAGCTATATCAATAATTCATTTATCTATTCTTCATGAAAAAGGCTCATCTAACCAAATAGGATTAAATTCAAGAAAAGATAAAATCTATTTTAATAAAAGATTTATATTTAAAGATTTAATTTCGTTAATATTAATAGTAATATTTTATTGCTTAATATTATCATTTTTTATTGATTTTCATTTTAGAATAGCAAAGGAAAATTTTTTTCCAGCTGATCCTTTAAATACACCTTTACATATTGAACCTGAATGATACTTTATATTTGCTTACGCAATTTTACGATCTGTACCAA
+
*&&&&(-78****1&-444AHED=CEFGI{9@>3)*EDDEEGGFHKIEGK{ILFIH{KIGILFGFH@>7GJ{HFJ{{KISNPH{H{{IGJ{JPLFHNJ@@@@EJNF{{{J{H{HJX{{JFNEGCCDJIVMIKHOMKMP@BDIIHJJLI{OIIKJIIEGDDEE?<====B=>>>:BHHJQ{{{KILIGPHSIFMH{GJ=9G988889:<>CEFHGHKFEJHH{QI{K{GFFFEEIJHEFJJHLKENKHDCBCMHMHIGIFEFJFFFLHDEEHCCAA:;999@DDEDFDDDIJGHEECBHHFIJMEQFGGKIIKECDDFEHEGFDCCBBBEDCFGEEEDGEECHGJG{JMIIGFHJH{IJ{GG{GLCF{DGEHFGG{EOKI{FAK{JEDBA????@DDAABGDEGIPN{LJFQGEJJGKGFFIIFFFGDCCBC>?F@@DECBCCCABBBAB@?>>>??@AA@@??>@BCEDA>;;::;@@A@?:999:?@?>>>>
@496aedbb-4430-4b5a-bc3b-19290809b95c runid=3ffb29643267db9bb8aae685166434a5232ac074 sampleid=1_launch read=48943 ch=481 start_time=2024-11-10T21:47:13Z model_version_id=dna_r10.4.1_e8.2_5khz_400bps_sup@v4.2.0 barcode=barcode05
AATTATAGGATCCGCTTTTATTGGGTATGTTTTACCTTGAGGACAAATATCTTTTTGGGGAGCAACAGTTATTACTAATATTTTATCTTCAATTCCATTTTTAGGGAAAAAAATTGTTTTTTGAGTTTGAGGAAGATTTTCCGTTGATAATCCTACATTAAATCGATTTTTTTCTTTACATTTTTTAATACCTTTAATAATTTTAGCTATATCAATAATTCATTTATCTATTCTTCATGAAAAAGGCTCATCTAACCAAATAGGATTAAATTCAAGAAAAGATAAAATCTATTTTAATAAAAGATTTATGTTTAAAGATTTAATTTCTTTAATATTAATAGTAATATTTTATTGCTTAATATTATCATTTTTTATTGATTTTCATTTTAGAATAGCAAAGGAAAATTTTTTTCCAGCTGATCCTTTAAATACACCTTTACATATTAAACCTGAATGATACTTTATATTTGCTTACGCGAGAAATTTACGATCTGTACCAA
+
MIGFFGCCDFJGGDJGDFC?BCCDBJSQHGMN{FF<:9//:<?CF{HGNOGHHGFA?BB><EECCBCBDDDDIFEHGEECBDKLOJGGKFEGFGFMLIJLLTB@B@?{JPK{{{YL{JGE{@531111-11114444777*=77;=@DDCECDCDCBBCBAA@@@BACF{H{MB??A3@AABCDEEDB@==>>ADECCA@@AD{GHDA?>>>>?@@==;;5667;;:98877779:89986767665678999::;::9:99889:::8879:;::9899877779;<::::;<>>:7766877788:<;:::9;;9889:;<;::::;<<<:999999987888:<=?A@>>;;;:99888888898::=?>=<<98888<>;;;<>?99976764566<=<;9:;<>DA@@>:99;:9:;;<>>>>=:77776((1)*7:999889989998878899;<<<:9889::::9922'''''('(,/3233343223389
@0c0494fc-b10b-4dba-a47a-96de3f7e8b20 runid=3ffb29643267db9bb8aae685166434a5232ac074 sampleid=1_launch read=17506 ch=236 start_time=2024-11-10T21:47:14Z model_version_id=dna_r10.4.1_e8.2_5khz_400bps_sup@v4.2.0 barcode=barcode05
AATTATAGGATCCGCTTTTATTGGGTATGTTTTACCTAAGAAATATCTTTTTGGGGAGCAACAGTTATTACTAATATTTTATCTTCAATTCCATTTTTAGGGAAAAAAATTGTTTTTTGAGTTTGAGGAAGATTTTTCCGTTGATAATCCTACATTAAATCGATTTTTTTCTTACATTTTTTAATACCTTTAATAATTTTAGCTATATCAATAATTCATTTATCTATTCTTCATGAAAAAGGCTCATCTAACCAAATAGGATTAAATTCAAGAAAAGATAAAATCTATTTTAATAAAAGATTTATATTTAAAGATTTAATTTCTTTAATATTAATAGTAATATTTTATTGCTTAATATTATCATTTTTTATTGATTTTCATTTTAGAATAGCAAAGGAAAATTTTTTCCAGCTGATCCTTTAAATACACCTTTACATACTAAACCTGAATGATACTTTATATTTGCTTACGCAATTTTACGATCTGTACCAA
+
CA??=<===@@@<;;<<?EAAA???@@@@ABCG6664''''&%%',,-21000>CBEBBAA@?>>?>?AA@BB@@??>CEEDBAC?@??>>@@ABHH_EDDBBEGVLFFHMEEDGFH{A@?=>;899999;;6555888***@BAA??@@ABC@@@@?A@>>>>>@FGID((('*333338<<<?>===>BAAA?<=>?CBAA@>====@?@?<===?A@BA@@?@????@B>?>>=?>?==<<>>??>?>??@?@>>==>????>=?>=>??>?@?>>==>@A>>>==>@@?<;;;===>>??>;;;<<@>;:::;>?A@A?AAA@:998:999=;::::<>>ABBAA@?@>>==<<<;;<;;=>ADDEBB@??@@CE?>??BD;;:98999:<?@@@BABACA@BA@><<=;;:;:<>@>A><:877767>9;<;;;:;;:;;;;;98888::;=>==<;;;<===;956667=>?>9322239;:::::
@ef8a7019-b5a8-48b6-b0ee-16c287f0e5d9 runid=3ffb29643267db9bb8aae685166434a5232ac074 sampleid=1_launch read=17504 ch=236 start_time=2024-11-10T21:47:12Z model_version_id=dna_r10.4.1_e8.2_5khz_400bps_sup@v4.2.0 barcode=barcode05
AATTATCAGAGACCGCTTTTATTGGGTATGTTTTACCTTGAGGACAAATATCTTTTTGGGGAGCAACAGTTATTACTAATATTTTATCTTCAATTCCATTTTTAGGGAAAAAAATTGCTTTTTGAGTTTGAGGAAGATTTCCGTTGATAATCCTACATTAAATCGATTTTTTTCTTTACATTTTTTAATACCTTTAATAATTTTAGCTATATCAATAATTCATTTATCTATTCTTCATGAAAAAGGCTCATCTAACCAAATAGGATTAAATTCAAGAAAAGATAAAATCTATTTTAATAAAAGATTTATATTTAAAGATTTAATTTCTTTAATATTAATAGTAATATTTTATTGCTTAATATTATCATTTTTTATTGATTTTCATTTTAGAATAGCAAAGGAAAATTTTTTTCCAGCTGATCCTTTAAATACACCTTTACATATTAAACCTGAATGATACTTTATATTTGCTTACGCAATTTTACGATCTGTACCAA
+
///1//((%%$$$$##%&&)(+210221233455665444464322122333457:;976453332222122234444333334875444544333467789<:6532679:765544578:6,,,,-/*+/...22343*0)(++-32000124443333430++++-;==>>;:82455579;>:743323476753333699655444433333111124445432212345755332223231224555544443544322333343444345332,322134545666789533224333445433345763222345446578876544454431111124569877666667654444444668:9755444559:76677822110222345755677778::;::65443222124868753222113735430*)())455555433333456654334566552..../47885,,,*****,-11
@8d10ff1f-23c1-4cce-b0d0-f215c7edf898 runid=3ffb29643267db9bb8aae685166434a5232ac074 sampleid=1_launch read=15645 ch=496 start_time=2024-11-10T21:47:28Z model_version_id=dna_r10.4.1_e8.2_5khz_400bps_sup@v4.2.0 barcode=barcode05
TGGTACAGATCGTAAAATTGCGTAAGCAAATATAAAGTATCATTTAGGTTTAATATGTAAAGGTCTATTTAAAGGATCGGCTGGAAAAAAATTTTCCTTGCTATTCTAAAATGAAAATCAATAAAAAATGATAATATTAAGCAATAAAATATTACTATTAATATTAGAGAAATTAAATCTTTAGAATACTAAATCTTTTACTAAAATAGATTTTATCTTTTCTTGAATTTAATCCTATTTGGTTAGATGAGCCTTTTTCATGAAGAATAGATAAATGAATTATTGATATAGCTAAAATTACTAAAGGTATTAAAAAATGTAAAGAAAAAAATCGATTTAATGTAGGATTATCAACGGAAAATCTTCCTCAAACTCAAAAAACAATTTTTTTCCCTAAAAATGGAATTGAAGATAAAATATTAGTAATAACTGTTGCTCCCAAAAAGATATTTGTCCTCAAGGTAAAACATCCGAATA
+
())*669:;>CCIK{OHM{QHP{L{IJEHDGFBA97445410-,**++-:;9;;8777-..7..('&&&-,.10122-)(((*;;=?DKIDB@@>>>-.,,{{{{ILNEK{{{{{{{{ICCDFDJJ{{OMFDEH{Q{KDD{G{{IJ{I{BJBBB322/-==CK{TGGIEFFJ{JB@?-.-.-)'&&&&'%%&*+----.2-,+++67,,,,++=:A==>>B@A=33BV{LNLIOYMJ_{7....-33334<;;;89DBCFFEFGJJOICCCC7***+;;;;IHMFJ{KH{{R{IE{L{MJ)((()D{K{{HB@B?BA@:98887@EGCCDFHDEGEH{H{ECG@???>@??/.-))CBDKQIHLC@>=<::778778@BOO{F{JIO{{{{NN@.@BB{M{KKIJ{JK{H{GGPGI{FNLMIHMGFFGFELHGV{FC===2787:B9777:@+@CHGHFOHNNJHR{FDC;;20001
@bd061746-5c61-4cb3-b1b5-9c1be7257ff2 runid=3ffb29643267db9bb8aae685166434a5232ac074 sampleid=1_launch read=14495 ch=420 start_time=2024-11-10T21:47:29Z model_version_id=dna_r10.4.1_e8.2_5khz_400bps_sup@v4.2.0 barcode=barcode05
ATTATAGGATCCGCTTTTATTGGGTATGTTTTACCTTGAGGACAAATATCCTTTTGGGGAGCAACAGTTATTACTAATATTTTATCTTCAATTCCATTTTTAGGGAAAAAAATTGTTTTTTGAGTTTGAGGAAACTTTCCGTTGATAATCCTACATTAAATCGATTTTTTTCTTTACATTTTTTAATACCTTTAATAATTTTAGCTATATCAATAATTCATTGTATTTCTCATGAAAAAGGCTCATCTAACCAAATAGGATTAAATTCAAGAAAAGATAAAATCTATTTTAATAAAAGATTTATATTTAAAGATTTAATTTCTTTAATATTAATAGTAATATTTTATTGCTTAATATTATCATTTTTTATTGATTTTCATTTTAGAATAGCAAAGGAAAATCTTTTTCCAGCTGATCCTTTAAATACACCTTTACATATTAAACCTGAATGATACTTTATATTTGCTTACGCAATTTTACGATCTGTACCAA
+
KEICCBEDO{GJBAABCMOL{EGEGGIIGLL{DC<BC,->CCF<;<<>{EPDE{{>H{K{JGDBBCDDFGFHGQGGJMFF{N{HWLJ{B@AAAK{A>??@OFLEF>G{{{{{RNLSMJL{{98888=><?@45/'''''*///;AIIGHDKFREHEFEHIGCCDDC{{{{LFDA845FDFI{{OLH{IQH{KKJ{{GGHI{Q{H{KHKG{JIFFJLILF===3210//./044BBBFJ{{{IKHIGHFGHGJIIHHGDEEEFGMIUHTYIHJGFEFEDDFIJLHGEPF\HGIDCGIHHJEFMHNJGLGK{IBBCCEECBAB(((((9CEDHCCCEEDFDEDFKNQM{KIEHMFFLI{ONJIDCFGMP{IEMDCGF{IJ{OS{{JLGFHCCBCBCDFDFHGL{{G{{L>8444;DCEFDEN{EHGDCB@A;;;J;GCEDBCCCDDCBAA@A@ABCCEFEECCCCEEJJED?====?DFGHDA@@@ADDDDCCB
@dc4ec4ea-07c2-4aa6-bc2f-c6270142034d runid=3ffb29643267db9bb8aae685166434a5232ac074 sampleid=1_launch read=16560 ch=459 start_time=2024-11-10T21:47:18Z model_version_id=dna_r10.4.1_e8.2_5khz_400bps_sup@v4.2.0 barcode=barcode05
TGGTACAGATCGTAAAATTGCGTAAGCAAATATAAAGTATCATTCAGGTTTAATATGTAAAGGTGTATTTAAAGGATCAGCTGGAAAAAAATTTTCCTTTGCTATTCTAAATAAAATCAATAAAAAATGATAATATTAAGCAATAAAATATTACTATTAATATTAAAGAAATTAAATCTTTAAATATAAATCTTTTATTAAAATAGATTTTATCTTTTCTTGAATTTAATCCTATTTGGTTAGATGAGCCTTTTCATGAAGAATAGATAAATGAATTATTGATATAACTAAAATTATTAAAGGTATTAAAAAATGTGAAGAAAAAAATCGATTTAATGTAGGATTATCAACGGAAAATCTTCCTCAAACTCAAAAAACAATTTTTTTCCCTAAAAATGGAATTGAAGATAAAATATTAGTAATAACTGTTGCTCCCCAAAAAGATATTTGTCCTCAAGGTAAAACATACCCAATAAAAGCGGATCCTATAATTA
+
998:@?AC9322229DDHPBCBBCBCGDDFFKJI{IKPX{OIIJEGJKGNHPU{J{A>===@OKFEFHFEGMLHKOIGGHJMEDDDIM{{FFAA;//,,-5;GCCFCC:54/.-,,*222237@BHQ{KKDDEFCGHGGCDCBBBBFIAPHGHNEDDCFEFEHGFGFDDHF{{LK{FEFGLF{JIFFBCDBBAABAACA@==<<433334A<>,,,->7>=:;BDEHHG{FGFHDF=;;A?*****+<=?@>7555;<ABCBBAAAAAAABA????@CFICEDCBBCBABBDEGFDCDEDBBCAAC>96459:;5411145;796BFE@<<<<=BCGBA:44336==511116==?HIM{HHEB==>>;<><<@?CC??@?AEH{{MFB@3EGEDGEB@A@AA??>====>@AC?>>=<;<<===>???@@@BDDA61???A?>==<=>?@AB@AA?>==>>???@>>>?==?=;;;<=<766569::99888:
@67ab648e-d4ee-4737-8ee7-2ba83d2e73ca runid=3ffb29643267db9bb8aae685166434a5232ac074 sampleid=1_launch read=21441 ch=458 start_time=2024-11-10T21:47:21Z model_version_id=dna_r10.4.1_e8.2_5khz_400bps_sup@v4.2.0 barcode=barcode05
AATTATAGGATCCGCTTTTATTGGGTATGTTTTCCTTTGAGGACAAATATCTTTTGGGGAGCAACAGTTATTACTAATATTTTATCTTCAATTCCATTTTTAGGGAAAAAAATTGTTTTTTGAGTTTGAGGAAGATTTTCCGTTGATAATCCTACATTAAATCGATTTTTTTCTTTACATTTTTTAATACCTTTAATAATTTTAGCTATATCAATAATTCATTTATCTATTCTTCATGAAAAAGGCTCATCTAACCAAATAGGATTAAATTCAAGAAAGGATAAAATCTATTTTAATAAAAGATTTATATTTAAAGATTTAATTTCTTTAATATTAATAGTAATATTTTATTGCTTAATATTATCATTTTTTATTGATTTTCATTTTAGAATAGCAAAGGAAAATTTTTTTCCAGCTGATCCTTTAAATACACCCTTACATATTAAACCTGAATGATACTTTATATTTGCTTACGCAATTTTACGATCTGTACCAA
+
=<<=:;;<=BB?<999:;<:;?>>@B@BABBB?9922400<==B@A???>>>:651999BAA@??>>>>>?@AA@A???@@BA;=8664-----=:;<?ACABAA?BHJH{FMC@>@BBCA((((()((@@@@=<;:73260038;?@???@BAA?????@@>;<<<=CK{PA<<;7ACBCDJJ{FEBA@@@@CBED@>>?AGEDEC@???>@@@@@@ACDDDEDEA@A@A@??@>A@A>@?@><;<<=???>>???ABAAB@?@@??@>@?>>??>@=?>=>?AAD@??>?ACBDAA@>>>>>?AADBBBAABB@???@B@?>?>@@AA@?>>>?>??=====?BCGFEEDBBB@@??>>?>>>>>@BEHDBBC??>DC87=>>4@A??>;;;:;;<=>>>?>??@>><;;<<=>>>>@AABAA>????@===21<12=???????>>?>>==<;<<<=?@AA@???@AB@?=::99:<>?>>999:;???@?@A
@a922c750-540a-47fe-b64c-0f44d21c152a runid=3ffb29643267db9bb8aae685166434a5232ac074 sampleid=1_launch read=107178 ch=338 start_time=2024-11-10T21:47:28Z model_version_id=dna_r10.4.1_e8.2_5khz_400bps_sup@v4.2.0 barcode=barcode05
AATTATAGGATCCGCTTTTATTGGGTATGTTTTACCTTGAGGACAAATATCTTTTTGGGGAGCAACAGTTATTACTAATATTTTATCTTCAATTCCATTTTTAGGAAAAAAATTGTTTTTTGAGTTTGAGGAAGATTTTCCGTTGATAATCCTACATTAAATCGATTTTTTTCTTTACATTTTAATACCTTTAATAATTTTAGCTATATCAATAATTCATTTATCTATCCTTCGTGAAAAAGGCTCATCTAACCAAATAGGATTAAATTCAAGAAAAGATAAAATCTATTTTAATAAAAGATTTATATTTAAAGATTTAATTTCTTTAATATTAATAGTAATATTTTATTGCTTAATATTATCATTTTTTATTGATTTTCATTTTAGAATAGCAAAGGAAAATTTTTTTCCAGCTGATCCTTTAAATACACCTTTACATATTAAACCTGAATGATACTTTATATTTGCTTACGCAATTTTACGATCTGTACCAA
+
NW{NKT{IJHIMLPJKG>99:EEE{GLKFFL{IN{FGJBABDDGMGFC887877777;=<DDFEFGIHFSG{KRH{HJMK{VGJJ{K_JJKONGLJSEMFJB*))'+:@AACBC@AEJGHG77777>78KEH{KIEHQGEIAAEEG{GJIFF{NFIIGGEEEA=>>?AKN{{CCDE=IB?1.ARJHFGFGEGGNFDFFFGEEDCBEGDBCDDGEBCCECGFJEFEDA>,+****+,58?BEDCCCCEF?>>?BDCDCBB@>>>?@CCCDDCBDBABBB====ABC@>?>>BDCFCBAACBABBCBCAAACCLE????@IJFFGBCCCCBAA?@?>?>>??>>@@ADFFEFDBBBAAA?>>>>@@@CCHNHFECCDDEFIKECBCECBA@>=>>>>??A?@DBCGHK{FGGB;;CDA??>>@DGGIHA?>====?BAEA?=<<<=>>>>=><<;;<<<>>??@?>?@A@AA?<9989:@@B@=55545>??>>=<
@0caa76f0-b704-420f-8e41-5955ac8d384a runid=3ffb29643267db9bb8aae685166434a5232ac074 sampleid=1_launch read=13271 ch=333 start_time=2024-11-10T21:47:18Z model_version_id=dna_r10.4.1_e8.2_5khz_400bps_sup@v4.2.0 barcode=barcode05
TTGTGGTACAGATCGTAAAATTGCGTAAGCAAATATAAAGTATCATTCAGGTTTAATATGTAAAGGTGTATTTAAAGGATCAGCTGGAAAAAAATTTCCCTTTGCTATTCTAAAATGAAAATCAATAAAAAATGATAATATTAAGCAATAAAATATTACTATTAATATTAAAGAAATTAAATCTTTAATAAATATTTTATTAAAATAGACTTTATCTTTTCTTGAATTTAATCCTATTTGGTTAGATGAGCCTTTTTCATGAAAGAATAGATAAATGAATTATTGATATAGCTAAAATTATTAAAGGTATTAAAAAATGTAAAGAAAAAAATCGATTTAATGTAGGATTATCAACGGAAAATCTTCCTCAAACTCAAAAAACAATTTTTTTCCCTAAAAATGGAATTGAAGATAAAATATTAGTAATAACTGTTGCTCCCAAAAAGATATTTGTCCTCAAGGTAAAACATACCCAATAAAAGCGGATCCTATAATTA
+
(+))(((+,.//////00DCFGEDABA@@BBCCDEFDGKMHEHFGIHHKHFDHEGFFEFEFCDEFGFHJIMJ{L{KKMFHFGDCHF@;<?IGA><<=.8<..C;=JHDFFFIJGGIDDCFIKB===7888888-,,,-<<=@?ABC999889:8BEB:77778BDG>>>==>@FELDHEEECDDCC.-+**../////993/.//0:99(((((?9989?3??;<>::<ACHEEDEEEDCGHGJGEFCBECA@44A=0/.....((<:9;>CBBEFCCDBABBGDDCBBA@AACCDFHFGDDBCC@A??ABBEEEFEA?>>=@AFFGLJ{FF?9999:EEFDAAA@BCFIFCBA@;<<<=DDCBBBBBCCCDDECA@@?A@?=>?@CGK{{KJC9GDFBCB@???>>?>>>=>>>@AC?>>=;::::;<<<==@@??===,@???==;;:;;=<>===<;<;;==>??>;;;<;==;:::;<811100466886666
@f48dcb16-0aa8-4a8a-8fce-bd60a7c48d86 runid=3ffb29643267db9bb8aae685166434a5232ac074 sampleid=1_launch read=15452 ch=134 start_time=2024-11-10T21:47:23Z model_version_id=dna_r10.4.1_e8.2_5khz_400bps_sup@v4.2.0 barcode=barcode05
AATTATAAGATACCGCTTTTATTGGGTATGTTTTACCTTGAGGACAAATATCTTTTTGGGGAGCAACAGTTATTACTAATATTTTATCTTCAATTCCATTTTTAGGGAAAAAAATTGTTTTTTGAGTTTGAGGAAGATTTTCCGTTGATAATCCTACATTAAATCGATTTTTTTCCTTACATTTTTTAATACCTTTAATAATTTTAGCTATATCAATAATTCATTTATCTATTCTTCATGAAAAAGGCTCATCTAACCAAATAGGATTAAATTCAAGAAAAGATAAAATCTATTTTAATAAAAGATTTATATTTAAAGATTTAATTTCTTTAATATTAATAGTAATATTTTATTGCTTAATATTATCATTTTTTATTGATTTTCATTTTAGAATAGCAAAGGAAAATTTTTTTCCAGCTGATCCTTTAAATACACCTTTACATATTAAACCTGAATGATACTTTATATTTGCTTACGCAATTTTACGATCTGTACCAA
+
IGE{BE)&%%%'&&&&((*5+7;<<=OIFHGCA65555)((((45:9889:9;87666={UMKKOKFGGINIO{KJJGKHLKHGJGNJ{OI{HKI{H{{LIM{CE?DGKKHW{{MM{KHKK{J*****;<=ABMLIL{KL{LK66EXG{IK{JLMG{JKIJ{M{NOGILLNO{{HD?>99EEC@FI{INOKTJJINX{H{{JJ{{IKJ{NJJHKGKGKGGFIITJJJGG{HGKJKNIOF{{M{{{{{ILH{HLIGLIKKGGJNMGGHFLIPIHHJFHE<JGFG{JE{KHG{F@@@A@HECEDMJ{HG{D@=<<<:>@MNMEGHFNOKHLJVKGIKIMHKGGIGG{HE{ILGGEGIMOKHGGJS{IHJGJMM{S{HHKLM{INOYK{NH{{]{{GOIJG{SEKNEJ{IM{X{{{IG77G{HIGKKG{LL{Z{LPIGG@?H@AGLKFGFGLGIXNIEFFFDHIGHHFGJEJFEFFLGEA??@AFG{GFC@@?ADDDHEOD
@39f8109a-22c8-429d-9db3-d3677eaaa1e3 runid=3ffb29643267db9bb8aae685166434a5232ac074 sampleid=1_launch read=48590 ch=460 start_time=2024-11-10T21:47:34Z model_version_id=dna_r10.4.1_e8.2_5khz_400bps_sup@v4.2.0 barcode=barcode05
TGGTACAGATCGTAAAATTGCGTAAGCAAATATAAAGTATCATTCAGGTTTAATATGTAAAGGTGTATTTAAAGGATCAGCTAAAAAATTTTCCTTTGCTATTCTAAAATGAAAATCAATAAAAAATGATAATATTAAGCAATAAAATATTACTATTAATATTAAAGAAATTAAATCTTTAAATATAAATCTTTTATTAAAATAGATTTTATCTTTTCTTGAATTTAATCCTATTTGGTTAGATGAGCCTTTTTCATGAAGAATAGATAAATGAATTATTGATATAGCTAAAATTATTAAAGGTATTAAAAAATGTAAAGAAAAAAATCGATTTAATGTAGGATTATCAACGGAAAATCTTCCTCAAACTCAAAAAACAATTTTTTTCCCTAAAAATGGAATTGAAGATAAAATATTAGTAATAACTGTTGCTCCCCAAAAAGATATTTGTCCTCAAGGTAAAACATACCCAATAAAAGCGGATCCTATAATTA
+
422256A?=<<9:;;;<<<998:999:;;;<<<<====<<<:;;;;<;;<<<?><;;::;;<<<<<<=<====<===((((()**+;=;;<<;@895/ABBA@>>===5------@>==<<==>??>>=<<;<=>?>>>>??>==>@??????@@?@@?>=<<=>ADF?>;<<=A1;;;;;?DB>=;:;>@?BCGGDB??A@@?>>>?@GFHCDDDKEC;777==>???>>>???@@@@@>=;;988::<>AFFJAA===>?A@>=<==>?@@??@@AAA@@?><;:::;=>??@>=>===;;999;<<>>?><::;;<>A669BCCB;77779AA?=;;;::<=<=<<:744446??=<76667>=??>>=<<;<<;;<=?CEHED841,777=>=<:;;;<<<;:9:::<=><<<:87766799:;9::::=>?87<;:;99999;<=<==<=;;:999:;;<;:9:999:88899;811100567765556
@26a278b5-72d9-462d-8020-c75ea108106c runid=3ffb29643267db9bb8aae685166434a5232ac074 sampleid=1_launch read=14262 ch=507 start_time=2024-11-10T21:47:37Z model_version_id=dna_r10.4.1_e8.2_5khz_400bps_sup@v4.2.0 barcode=barcode05
TGGTACAGATCGTAAAATTGCGTAAGCAAATATAAAGTATCATTCAGGTTTAATATGTGAAGGTGTATTTAAAGGATCAGCTGGAAAAAAATTTTCCTTTGCTATTCTAAAATGAAAATCAATAAAAAATGATAATATTAAGCAATAAAATATTACTATTAATATTAAAGAAATTAAATCTTTAAATATAAATCTTTTATTAAAATAGATTTTATCTTTTCTTGAATTTAATCCTATTTGGTTAGATGAGCCTTTTTCATGAAGAATAGATAAATGAATTATTGATATAGCTAAAATTATTAAAGGTATTAAAAAATGTAAAGAAAAAAATCGATTTAATGTAGGATTATCAACGGAAAATCTTCCTAGAAACTCAAAAAACAATTTTTTTCCCTAAAAATGGAATTGAAGATAAAATATTAGTAATAACTGTTGCTCCCCCAAAAAGATATTTGTCCTCAAGGTAAAACATACCCAATAAAAGCGGATCCTATAATTA
+
;<:8888888745555778664544599999877888777777788865556:8766677877787777787877788999::877;<=<;::<:>=99;<=<:9988899;<9999;;:998544568766666666777677778889987777787887876676888889<:99889:;;>><:8755667:;:;9999:<;65552//---,,.2/1(&&&&&*''999999:887777444***)*/01<8565466455545566799:9;:::::88887666789:;;;::97798755567777876651129=>?@AA@?0////955;:887666666655411224::999:;;+*****<=<<;;<:9889:=@ABB@=:4<<<>?=;88877777666568:<:988655556778989878998><<=<;;976667899:99999878888::97777707889899722111456544345
@76dcda84-4aab-4cb7-823d-4d66cb734f67 runid=3ffb29643267db9bb8aae685166434a5232ac074 sampleid=1_launch read=17743 ch=393 start_time=2024-11-10T21:47:42Z model_version_id=dna_r10.4.1_e8.2_5khz_400bps_sup@v4.2.0 barcode=barcode05
AATTATAGGATCCGCTTTTATTGGGTATGTTTTACCTTGAGGACAAATATCTTTTTGGGGAGCAACAGTTATTACTAATATTTTATCTTCAAATTCATTTTTAGGGAAAAAAATTGTTTTTTGTCTGAGTTTGAGGAAGATTTTCCGTTGATAATCCTACATTAAATCGATTTTTTTCTTTACATTTTTTAATACCTTTAATAATTTTAGCTATATCAATAATTCATTTATCTATTCTTCATGAAAAAGGCTCATCTAACCAAATAGGATTAAATTCAGAGAAAGATAAAATCTATTTTAATAAAAGATTTATATTTAAAGATTTAATTTCTTTAATACTAATAGTAATGTTTTATTGCTTAATATTATCATTTTTTATTGATTTTCATTTTAGAATAGCAAAGGAAAATTTTTTTCCAGCTGATCCTTTAAATACACCTTTACATATTAAACCTGAATGATACTTTTATATTTGCTTACGCAATTTTACGATCTGTACCAA
+
LFL{{K=<92322+++++++*1112?=>=A<><5310,&&&'(/443488877;<=<?CCMJOIKJII{GH{IHH{L{QK{TH{JGK{J722.*++&&&**015HEAH{HJ{{I{???>=@8**))*1223923ACJKLIEA@50B::;DFIO{OP{HIJMGHGBA@A??><BEBB<=333)*=?>ABAABHEDDENJ{IOPGGKGKC@CCACCEEDCHEFFEGFKM{GIKGI{KKGNL)(('&&&'<=CDFEKKFHFHIJEJN@<<<<<===<??-,(&&')*'),-..0/899889;<FDCDDGGDGFFHHHEHH=BB@GFE868??@<:8;)????B@A@CBCCDGFFE<<<(((((HDEHF<;;<<FDEHNLHIJEEEDCKKGFEBG?222222>><=@@CDACCEEEM{{LG{BBEFDEBCBEEGCJCBCACCB==D==B@@??@AA@@A??==<<<>?@CC2.@@>>??ACD@<9888;?@FB=;9:9;8888889
@704fa431-caa4-4945-a56e-870f53e23588 runid=3ffb29643267db9bb8aae685166434a5232ac074 sampleid=1_launch read=119100 ch=246 start_time=2024-11-10T21:47:36Z model_version_id=dna_r10.4.1_e8.2_5khz_400bps_sup@v4.2.0 barcode=barcode05
TGGTACAGATCGTAAAATTGCGTAAGCAAATATAAAGTATCATTCAGGTTTAATATGTAAAGGTGTATTTAAAGGATCAGCTGGAAAAAAATTTCCTTTGCTATTCTAAAATGAAAATCAATAAAAAATGATAATATTAAGCAATAAAATATTACTATTAATATTAAAGAAATTAAATCTTTAAATATAAATCTTTTATTAAAATAGATTTTATCTTTTCTAGAATTAATCCTATTTGGTTAGATGAGCCTTTTTCATGAAGAATAGATAAATGAATTATTGATATAGCTAAAATTATTAAAGGTATTAAAAAATGTAAAGAAAAAAATCGATTTAATGTAGGATTATCAACGGAAAATCTTCCTCAAACTCAAAAAACAATTTTTTTCCCTAAAAATGGAATTGAAGATAAAATATTAGTAATAACTGTTGCTCCCCAAAAAGATATTTGTCCTCAAGGTAAAACATACCCAATAAAAGCGGATCCTATAATTA
+
-++-AAI{{{FCEJN{S{K{K{{EFEEA{MPKT{{{NI{HLIJHAABAAOJMc{J{LH{{T{{{U{J{{M\JRIMMPS32222CEQLO{IEE?<3722658JOINH{EEM{{{IO{TO{JI{JMJM{{{{{O{OMQT{ILQJI{H{{{LN{I{MIKI{NGHG<;;;;;{{OT{NX{{{{I{IMLM{JJL{MMJ{P{{P{I{K{{{{ML{{{EE{KK{{C34-*))++-.HGDEE55555GHRELFFKGJLHK{RN{KGM{LLJ{{{{JIGO{J{{G{NKIKLJK{LK{{KM{M{M{{=>>=>Mf{IL{IH{M{{{J{GIGGHDFJ{{{{33333C<=JGE?GIIRKJL<<;;<AN{J{{O{{H{{E:9867:4455?GM{H{LQLN{{IGA3G{VT{KIIGFHSLKIIFK{GJ{QPIIDDEFHIJEFMOH{LDGCA@@:TM{{JLFGEIHI{M{{GSHGNEPKQRJV{K{GC?@JGHJNHI@?>>>@BBCB>>>@
@8260f818-7ba3-4a33-a309-5f053d4834f1 runid=3ffb29643267db9bb8aae685166434a5232ac074 sampleid=1_launch read=15272 ch=233 start_time=2024-11-10T21:47:39Z model_version_id=dna_r10.4.1_e8.2_5khz_400bps_sup@v4.2.0 barcode=barcode05
TTGGTACAGATCGTAAAATTGCGTAAGCAAATATAAAGTATCATACAGGTTTAATATGTAAAGGTGTATTTAAAGGATCAGCTGGAAAAAAATTTTCCTTTGCTATTCTAAAATGAAAATCAATAAAAAATGATAATATTAAGCAATAAAATATTACTATTAATATTAAAGAAATTAAATCTTTAAATATAAATCTTTTGTTAAAATAGATTTTATCTTTTCTTGAATTTAATCCTATTTGGTTAGATGAGCCTTTTTTCATGAAGAATAGATAAATGAATTATTGATATAGCTAAAATTATTAAAGGTATTAAAAAATGTAAAGAAAAAAATCGATTTAATGTAGGATTATCAACGGAAAATCTTCCTCAAACTCAAAAAACAATTTTTTTCCCTAAAAATGGAATTGAAGATAAAATATTAGTAATAACTGTTGCTCCCCAAAAAGATATTTGTCCTCAAGGTAAAACATACCCAATAAAAGCGGATCCTATAATTA
+
>4./<?DDAA@<<;000<1@==<??>>A@@@@@@@CAAAAAB>==<<>>=>>>@?>?>>>?@@@@ABAECC?@@>====;999;;=@FULDCBABBAB?@ABAFDCDDDDBEGGBA@@CCBBBABBACFECCCCDDCF11111GCCCA@BCAA@@AAABBCBB@?>?>>@@@@@BDDCCB@@AAAEED@@??@CCCIGFFGDFCEFD=<<<<BDAHAB?>A876113>AEBCDBA@A@B;;;==@AA@CACEB<?:9;?44444A@@@A@>>>==??@@AA@@@AA@@?>>>?@>??DDCA@AAAA@@>>>>3//0CC@==<<=ABAEEEGFE?9999:AB@@>==;<<>>@?>==<<==?DDCBCEDBCBAA??B@?>>>?==<<=CGFFFFFF@A@@@A@>>>???==<<;<<=??A>==3333229999:;=<<<<8697==<=;;:::;==<=<<=;;;::<===>=:9999;;::::;<:44433788765556
@4fd1fa8e-6e20-4e7d-8bac-8d70ec2d8b6b runid=3ffb29643267db9bb8aae685166434a5232ac074 sampleid=1_launch read=37104 ch=113 start_time=2024-11-10T21:47:32Z model_version_id=dna_r10.4.1_e8.2_5khz_400bps_sup@v4.2.0 barcode=barcode05
TGGTACAGATCGTAAAATTGCGTAAGCAAATATAAAGTATCATTCAGGTTTAATATGTAAAGGTGTATTTAAAGGATCAGCTGGAAAAAAATTTTCCTTTGCTATTCTAAAATGAAAATCAATAAAAAATGATAATATTAAGCAATAAAATATTACTATTAATATTAAAGAAATTAAATCTTTAAATATAAATCTTTTATTAAAATAGATTTTATCTTTTCTTGAATTTAATCCTATTTGGTTAGATGAGCCTTTTTCATGAAGAATAGATAAATGAATTATTGATATAGCTAAAATTATTAAAGGTATTAAAAAATGTAAAGAAAAAAATCGATTTAATGTAGGATTATCAACGGAAAATCTTCCTCAAACTCAAAAAACAATTTTTTTCCCTAAAAATGGAATTGAAGATAAATATTAGTAATAACTGTTGCTCCCCAAAAAGATATTTGTCCTCAAGGTAAAACATACCCAATAAAAGCGGATCCTATAATTA
+
HFGGG{{L{{MFGHOJJLJGGHFKHG{HSLF{GM{HJGOIJIKIKJJIDJINMFGFFHEIGQMH{KJ{JIGMHGN{{HFGU{G{MILMJ{{JHQGKHKHJKK{SHKLJ{FHFIGNEIMIFJFKEGCGGH{FGFCGEFGFJHDEFFHEEFFEHGEEDGEELGJGDA>867.9:99@@HJFEFEEHHH{FFCD?,-,,,,5ADCBFMEEAAAABHEGCCBB{FGFBBIKGFIGGDCCDBBDCA{EDACCBADCCDC{FGEEJCDCCGEIDCCCCBCEBCDEBGHGEDKJBA@A@ACGJGHD=====DCDCBDCCCBCDB@@==>CDDFJR{IJA9999;CBA?>=>>>@BBACCC=;;;;=DFCCDBCAABCA@@DFDFFHHEEBACHLP{F>86+A@AACA@>>===>??11111<;=<;9889:::;;<=<===>AA@8.ACACA?>>>?@A@A@?@?@>>>??@@@><;;;<=>=>===?<877669:;998789
@4058c21e-0972-43ad-8b5f-c2ca8acf2c50 runid=3ffb29643267db9bb8aae685166434a5232ac074 sampleid=1_launch read=13179 ch=391 start_time=2024-11-10T21:47:56Z model_version_id=dna_r10.4.1_e8.2_5khz_400bps_sup@v4.2.0 barcode=barcode05
AATTATAGGATCCGCTTTTATTGGGTATGTTTTACCTTGAGGACAAATATCTTTTGGGACAACATTATTACTAATATCTATCTTCAATTCCATTTTTAGGGAAAAAAATTGTTTTTTGAGTTTGAGGAAGATTTTCCGTTGATAATCCTACATTAAATCGATTTTTTTCTTTACATTTTTTAATACCTTTAATAATTTTAGCTATATCAATAATTCATTTATCTATTCTTCATGAAAAAGGCTCATCTAACCAAATAGGATTAAATTCAAGAAAAGATAAAATCTATTTTAATAAAAGATTTATATTTAAAGATTTAATTTCTTTAATATTAATAGTAATATTTTATTGCTTAATATTATCATTTTTATTGATTTTCATTTCAGAATAGCAAAGGAAAATTTTTTTCCAGCTGATCCTTTAAATACACCTTTACATATTAAACCTGAATGATACTTTATATTTGCTTACGCAATTTTACGATCTGTACCAA
+
KD{IIN{I{IMLKGCDD<6444446BEKJIK{{MRDF{11FFFKIIIJMH@=777('&%%%&%$$$$&*)(('((.*'&%'(;:889CEGEEFINMMBBBBFKIK{{{LHGLHILHO))))*DJEGT{KOK{GIH{JACGHGJIKIQK{KNK{JKKOG{HG{LS{I{{<;>>6IHIMPQ{I{HIMKJIQ{LLHIIIIJ{JI{HLG{IIF{HHLOKX{I{{{JHFFH_INMJJGGK{{{HJIH{FLGKMLGILL{KNMGIKGOLJJGHKKIJOHNNJJOMJL{GMHHHHHIHL{JJJ{TH{IGKMLIY{L{VJHIG{J{GKGEKC@0=NFHJHFGLKFFGHLKSG{KILIKFOOFFNHGFEFEGFAKKHIGJK{IM{PJDOO;OMIHOGKGGJHI{IHHKGHHWL{JVD99:IKGHGKJL{ILJE@>881++--;GEFCBBCDCGEABAA@CAA@@>A4EECCDCDFDB@=>=>?CCCCD<;;77888BADB
@5eb16886-d94a-4294-a5a3-534c709011fb runid=3ffb29643267db9bb8aae685166434a5232ac074 sampleid=1_launch read=13177 ch=391 start_time=2024-11-10T21:47:54Z model_version_id=dna_r10.4.1_e8.2_5khz_400bps_sup@v4.2.0 barcode=barcode05
TGGTACAGATCGTAAAATTGCGTAAGCAAATATAAAGTATCATTCAGGTTTAATATGTAAAGGTGTATTTAAAGGATCAGCTGGAAAAAAATTTTCCTTTGCTATTCTAAAATGAAAATCAATAAAAAATGATAATATTAAGCAATAAAATATTACTATTAATATTAAAGAAATTAAATCTTTAAATATAAATCTTTTATTAAAATAGATTTTATCTTTTCTTGAATTTAATCCTATTTGGTTAGATGAGCCTTTTTCATGAAGAATAGATAAATGAATTATTGATATAGCTAAAATTATTAAAGGTATTAAAAAATGTAAAGAAAAAAGTCGATTTAGTGTAGGATTATCAACGGAAAATCTTCCTCAAACTCAAAAAACAATTTTTTTCCCCTAAAAATGGAATTGAAGATAAAATATTAGTAATAACTGTTGCTCCCCAAAAAGATATTTGTCCTCAAGGTAAAACATACCCAATAAAAGCGGATCA
+
FIFJJNHEBB@??@@ACGGBB>>>>=@@@AABABBDCFEIA?>>:;9800199:<=;:---2<@??@CCCCCDBA@A@@BBCBCBFLIHFFKCBB@CABCEDDAAAABDBBAB>>>>BD>====????@@==<;;;<<===<<<=>?@@A@@>?>>>>>????>>>=<==@BCBBA@@?==>>>DCA>>==>@@@BDGEBB@?AA@?===>?EGFEIDEEECB::???A@@?>=>>?@CCCD@((((((((<<;@@>>?>,,,,,===>>>===>==>>>???>=<;;;;;<>>>?>>=<745;;9777766::<=<;:;;;<>>?>>>=<755557=;<;999777889999522224>>=<>=<==>?@@?>>>==>==;;;;?AECE?<>9->==?@?>;;::::::77778<=@>==76547889:::88879<<=97@><<:9899:;<<=<;<;;;;:;;;<<;:::::;>==<<<<<+***++
@7b795f23-ece8-4cb9-b748-7e4b4a368024 runid=3ffb29643267db9bb8aae685166434a5232ac074 sampleid=1_launch read=17472 ch=235 start_time=2024-11-10T21:47:52Z model_version_id=dna_r10.4.1_e8.2_5khz_400bps_sup@v4.2.0 barcode=barcode05
TGGTACAGATCGTAAAATTGCGTAAGCAAATATAAAGTATGGTTCGGTTTAATATGTAAAGGTGTATTTAAAGGATCAGCTGGAAAAAAATTTTCCTTTTGCTATTCTAAAATGAAAATCAATAAAAAATGATAATATTAAGCAATAAAATATTACTATTAATATTAAAGAAATTAAATCTTTAAATATAAATCTTTTATTAAAATAGATTTTATCTTTTCTTGAATTTAATCCTATTTGGTTAGATGAGCCTTTTTAGTAGAAGAATAGATAAATGAATTATTGATATAGCTAAAATTATTAAAGGTATTTAAAAAATGTAAAGAAAAAAATCGATTTAATGTAGGATTATCAACGGAAAATCTTCCTCAAACTCAAAAAACAATCTTTTTCCCTAAAAATGGAATTGAAGATAAAATATTAGTAATAACTGTTGCTCCCCAAAAAGATATTTGTCCTCAAGGTAAAGCATACCCAATAAAAGCGGATCCTATAATTA
+
{K{HM{]IKFMI{NKJK{ILGLI{JPL{IFHGE@<<<=;;,,,,-100022:==<<>HJLJI{{IIVK{{HUJKPHGFCDDEJKKJJ{{{{{{LL>::<B3{HH{IJGLNGM{{FMNJMKHIGJMHK{KJBAA==>>>>>?FIHHIIG{IO{77778KTQUHM{LGMKIDU{KK{K{N{NIMKJ{{JPJII{I{IMK{UM{JMLKGPJNPJITP{???@OFINGDG{N{MKH{{HN{L{K{{JJKOI=====RGLJ?7++(&&&'()))**+,-01ACCDEABEDDFOG000005555D40///1@I{@@?5++56KIXFHDEHJ{KHK{{{{JNRUN{I{{H{IRJIILHJDDDCCBDEJLKJWGDBA@ABCBFGBBCCIGLMFJSOLLKKB?8-JGJ{N{LI{IIIF{OOFHGJO{FJFIBACCDJKFPXQFGILICF@E?{JK{JHIILGPJHLINIHI{{KFIOIHI{IFHGJM{HGHFGFFCDBCDFFF@A@?>
@d792c380-10ae-451e-b9ac-6a40cb6284b9 runid=3ffb29643267db9bb8aae685166434a5232ac074 sampleid=1_launch read=24948 ch=186 start_time=2024-11-10T21:47:49Z model_version_id=dna_r10.4.1_e8.2_5khz_400bps_sup@v4.2.0 barcode=barcode05
TGGTACAGATCGTAAAATTGCGTAAGCAAATATAAAGTATCATTCAGGTTTAATATGTAAAGGTGTATTTAAAGGATCAGCTGGAAAAAAATTTTCCTTTGCTATTCTAAAATGAAAATCAATAAAAAATGATAATATTAAGCAATAAAATATTACTATTAATATTAAAGAAATTAAATCTTTAAATATAAATCTTTTATTAAAATAGATTTTATCTTTTCTTTGAATTTAATCCTATTTGGTTAGATGAGCCTTTTTCATGAAGAATAGATAAATGAATTGATATTAGCTAAAATTATTAAAGGTATTAAAAAATGTAAAGAAAAAAATCGATTTAATGCATATCAACGGAAAATCTTCCTCAAACTCAAAAGACAATTTTTTTCCCTAAAAATGGAATTGAAGATAAAATATTAGTAGTAGCTGTTGCTCCCCAAAAAGATATTTGTCCTCAAGGTAAAACATACCCAATAAAAGCGGATCCTATAATTA
+
?@??@>??>?>;;<<<===;:77778??>??>>>??@@@?@?@@@??=====A@===<<=>=>==<=?>?=A@=>=>?ABBAA@@@DDEB?>?AIHCBBB@FDB@@?@@A@BC@@?@BB==<<;;;=?@@>>>=======>=>>>>>>????>>?>>=<<=====>>=?>>>>>A@??>>>@A@GEA?==;;<<<@AC@?><;====;;<<<CA@>==>LDD@4)*>>?A?>=<<;==>@@@@?>;:988999:76ABB@>===<<=<<<<<:895)))))01201+'&&(''(,-4,,+(()-36222*)))*..(&%%&)2:<@B@AA;)))))9:;7433232332.///1=<44433449;;:;?>>??=;;:::<?BHJDC?:,7<<<=<:99:88878987789;<:998877666889:99999;;;;9<<<<;:999:;;:;::;:9999:8;?><<;84945:98898944434786523366
@a6458208-ee49-4bcb-9880-b9210ebc7ff2 runid=3ffb29643267db9bb8aae685166434a5232ac074 sampleid=1_launch read=84555 ch=39 start_time=2024-11-10T21:47:49Z model_version_id=dna_r10.4.1_e8.2_5khz_400bps_sup@v4.2.0 barcode=barcode05
TGGTACAGATCGTAAAATTGCGTAAGCAAATATAAAGTATCATTCAGGTTTAATATGTAAAGGTGTATTTAAAGGATCAGCTGGAAAAAAATTTTCCTTTGCTATTCTAAAATGAAAATCAATAAAAAATGATAATATTAAGCAATAAAATATTACTATTAATATTAAAGAAATTAAATCTTTAAATATAAATCTTTTATTAAAATAGATTTTATCTTTTCTTGAATTTAATCCTATTTGGTTAGATGAGCCTTTTCATGAAGAATAGATAAATGAATTATTGATATAGCTAAAATTATTAAAGGTATTAAAAAATGTAAAGAAAAAAATCGATTTAATGTAGGATTATCAACGGAAAATCTTCCTCAAACTTAAAAAACAATTTTTTTCCCTAAAAATGGAATTGAAGATAAAATATTAGTAATAACTGTTGCTCCCCAAAAAGATATTTGTCCTCAAGGTAAAACATACCCAATAAAAGCGGATCCTATAATTA
+
GL{RSQ{JEEC::::KQ{MIHHEFJHLKEJPM{JHH{JG{OHJ{OKKJJJKIZIIMLGKGGXLGKI{{HGN{LH{NJ=9222<<<CJJ{FGCCC@EHDF{H{MJHIJ{VDNGEC?ACBFIFEICAEJHMLKJJJKOHFJJFJ{IHCEEIKLLJFEEEFEGIJGGW{FIKGJIKJOLI{LII{ILK{SEMMDEMKM{QIHMKJMLHGJEHFDGGHJ?AA?HD?>779344EHI{{{GKGLHTE95444?ACBC?;>DCFGFHJ:9998;<<=<?:DGEHHHFNJHIGJEDIDHELILSIFGJJJ{HIFDEDDFHFIJFFEEFFK?=LL{N{/----16767=?ABADFECECA@<<==?JIEB*)))*33303(%$%%8>=>><=GEI{K<:7(ABBACBACDDDCCBBAABDCEHMEECB@@@?@ACBDCCCCBBFCDFFDDCCC@@@@ABCCDECEC@??@@ABBB@??@?A9BA@????>76666:<<=;;:;;
@04eaefd1-d0fb-44b5-bf0b-3a913e538de9 runid=3ffb29643267db9bb8aae685166434a5232ac074 sampleid=1_launch read=14351 ch=477 start_time=2024-11-10T21:47:59Z model_version_id=dna_r10.4.1_e8.2_5khz_400bps_sup@v4.2.0 barcode=barcode05
TGGTACAGATCGTAAAATTGCGTAAGCAAATATAAAGTATGATTCAGGTTTAATATGTAAAGGTGTATTTAAAGGATCAGCTGGAAAAAAATTTATTGCTATTCTAAAATGAAAATCAATAAAAAATGATAATATTAAGCAATAAAATATTACTATTAATATTAAAGAAATTAAATCTTTAAATATAAATCTTTTATTAAAATAGATTTTATCTTTTCTTGAATTTAATCCTATTTGGTTAGATGAGCCTTTTTCATGAAGAATAGATAAATGAATTATTAATATAGCTAAAATTATTAAAGGTATTAAAAAATGTAAAGAAAAAAATGGATTAGATGTAGGATTATCAACGGAAAATCTTCCTCAAACTCAAAAAACAATTTTTTTCCCTAAAAATGGAATTGAAGATAAAATATTAGTAATAACTGTTGCTCCCCAAAAAGATATTTGTCCTCAAGGTAAAACATACCCAATAAAAGCGGATCCTATAATTA
+
D99999=42.)''''*:84**+889;?????@A@CCCGFC44444CBB>@<:?=99889<<ACBBDBBDC@AC@BBC;;:95,,38<AA>=<63*1200@AA@?@ABBCDA@ABDDCAAA@AADGFDC@?>==>>?>=<<<<=>>@BA@@???@?>????>=>>>?A@A@AC@@?>=>?@?CB@==<<<===@ACBA@>>??>=;;;;<BBB?>>?BAFGA>===>=>=<<<>=>>>>==<::99887789=IHF>=<;:8788888889<<<;;;;;<=;;:9887788:;<<<:;;;;;897789;;=<=<;978789<<=>?><;''''(-(((''(((+,--/0111/2224>>=>55555===<;;;;<<=;:8889>BEFGF@@9<<<::977789:888666669:<9989755556889988766666/*888:8888799:9:999988889999;:77888:;987789610001567765556
@57afd39d-b496-42f0-b815-a078572fb854 runid=3ffb29643267db9bb8aae685166434a5232ac074 sampleid=1_launch read=245884 ch=431 start_time=2024-11-10T21:48:03Z model_version_id=dna_r10.4.1_e8.2_5khz_400bps_sup@v4.2.0 barcode=barcode05
TTATAGGATCCGCTTTTATTGGGTAAGTATACCTTGAGGACAAATATCTTTTTGGGGAGCAACAGTTATTACTAATATTTTATCTTCAATTCCATTTTTAGGGAAAAAAATTGTTTTTTGAGTTTGAGGAAGATTTTCCGTTGATAATCCTACATTAAATCGATTTTTTTCTTACATTTTTAATACCTTTAATAATTTTAGCTATATCAATAATTCATTTATCTATTCTTCATGAAAAAGGCTCATCTAACCAAATAGGATTAAATTCAAGAAAAGATAAAATCTATTTTAATAAAAGATTTATATTTAAAGATTTAATTTCTTTAATATTAATAGTAATATTTTATTGCTTAATATTATCATTTTTTATTGATTTTCATTTTAGAATAGCAAAGGAAAATTTTTTTCCAGCTGATCCTTTAAATACACCTTTACATATTAAACCTGAATGATACTTTATATTTGCTTACGCAATTTTACGATCTGTACCAA
+
<=;::99::9755568?432100-+(&%$%$$$'')1576678734;::::<<;==:<88655778<;;<;;<=;<;;<>@::9999897778:;<>ACC??<8=CFEBB??>>>>?A@:9889967:9999:<<;1++***+7;:88778998887799644446?>AD2+('(44445?<;87778;>=@><;:;>@>>:9998::99:988999<<4.-++---9::;:<;:999;:;999;:9999:;::<::999:;;==;=<<<<<;;<:8887::;8999:<==;87779989:;=<98898::87799;<;;<;<<=<<;:99:88877889;==?A@==;;;;;;;88887899:;?BA?==<;;<<@@<;;;=>6665466679:<=<=:==>>?>>=;//9:98888:;<:<;85443458;:;<988888977889::99898899:<;::;;;=95300013:;;;600001:;<::::
@fd175683-6ac3-455f-a58c-10324ac9f8c9 runid=3ffb29643267db9bb8aae685166434a5232ac074 sampleid=1_launch read=34061 ch=189 start_time=2024-11-10T21:48:02Z model_version_id=dna_r10.4.1_e8.2_5khz_400bps_sup@v4.2.0 barcode=barcode05
AATTATAGGATCCGCTTTTATTGGGTATGTTTTACCTTGAGGACAAATATCTTTTTGGGGAGCAACAGTTATTACTAATATTTTATCTTCAATTCCATTTTTAGGGAAAAAAATTGTTTTTTGAGTTTGAGGAAGATTTTCCGTTGATAATCCTACATTAAATCGATTTTTTTCTTTACATTTTTTAATACCTTTAATAATTTTAGCTATATCAATAATTCATTTATCTATTCTTCATGAAAAAGGCTCATCTAACCAAATAGGATTAAATTAGAGAAAGAATAAAATCTATTTTAATAAAAGATTTATATTTAAAGATTTAATTTCTTTAATATTAATAGTAATATTTTATTGCTTAATATTATCATTTTTTATTGATTTTCATTTTAGAATAGCAAAGGAAAATTTTTTTCCAGCTGATCCTTTAAACACACCTTTACATATTAAACCTGAATGATACTTTATATTTGCTTACGCAATTTTACGATCTGTACCAA
+
HECDCDBBABA?>>==>>A@AFFFJFFHJHHIFGHEEFEDECBAAABFEFHGKH{MHLFHHEFDBAAAABBDEHFHGCBBBBDLFGGFKIAAAAAEEEDA7LC??=;>LKIFHFE98<==FHHEEDDPEHFFCECCBCDEEC>>@ABECAAAACFECBBCAEEDCDCDGGJ{Q<8*('@ABB>EIREDAABAAAF>AD@@??@GDEABDBABAAADBACBBEEDDEFDGDAAAAAGBDCBCDCDAA@AEEL;:::>ACDEDCDCDCEDCCB<-+'''(++6656<DDDDCCCCDFEDA@@ABCBDCEEEDEDDEHEBBABDCGDEGEE{KDBB@AABABB@AAABBBDILGGIDCDDCABA@AACCCBCCFIGHDFEEFBMHGD{CHNIDDEA???>?@@CCBDBCEDI{{KEF23?CCBDCBDBA?@B@<<98855=57BAAABABB@ACA@@>>>??AABCBBAAACCDCCA?::::;AEDEA99889@AA@BBA
@9f1044ff-4b4e-4fa8-ba32-d5fc4a26ad4b runid=3ffb29643267db9bb8aae685166434a5232ac074 sampleid=1_launch read=13905 ch=56 start_time=2024-11-10T21:48:07Z model_version_id=dna_r10.4.1_e8.2_5khz_400bps_sup@v4.2.0 barcode=barcode05
TGGTACAGATCGTAAAATTGCGTAAGCAAATATAAAGTATCATTCAGGTTTAATATGTAAAGGTGTATTTAAAGGATCAGCTGGAAAAAAATTTTCCTTTGCTATTCTAAAATGAAAATCAATAAAAAATGATAATATTAAGCAATAAAATATTACTATTAATATTAAAGAAATTAAATCTTTAAATATAAATCTTTTATTAAAATAGATTTTATCTTTTCTTGAATTTAATCCTATTTGGTTAGATGAGCCTTTTTCATGAAGAATAGATAAATGAATTATTGATATAGCTAAAATTATTAAAGGTATTAAAAAATGTAAAGAAAAAAATCGATTTAATGTAGGATTATCAACGGAAAATCTTCCTCAAACTCAAAAAACAATTTTTTTCCCTAAAAATGGAATTGAAGATAAAATATTAGTAATAACTGTTGCTCCCCAAAAAGATATTTGTCCTCAAGGTAAAACATACCCAATAAAAGCGGATCCTATAATTA
+
???>>>>>>=;77878<<<;:66667>>>?@?>>>>>==========;:;;;?=<;;::;;;;::9:;;=>??>?=>=>>==>>>>BCE>=::;;7=:98,,>>===>>>@AC333338:999:9:9<=<9:988::99999;<<;<<==>=<<;;;;;;;;<<;<;<;:;;<<@=<<<<=?@@CD?=<;:::;;>@BA?>=<>==<;;;;<B@>=<=?CCBA;;<<<?<=<;;;<=>@@AAB33333CEGCC@BB@@GGDCDECDCBBBGECDEDDEGEFGHECEDACBBCDDFGGFGJHFDEBDBABBAAFEHQHIH@@@>71229IHL<;;;=BA@AABBCDDFNFE*&&&&&//;HIFDBBABBDFIJJHGGKM{{MGEDHJON{UJGD8EDECDCA@BCCB>??@CCA?BB{HCDB@@@@ABDCGEDGHCB>5/=;CMLJLEEECEEFDLHGKGGDCFFFFFLGFDHFDEEDBCCDDDA@??>@ABHDDCB@
@618762fc-7c92-40e8-80e3-2e5c88088985 runid=3ffb29643267db9bb8aae685166434a5232ac074 sampleid=1_launch read=20723 ch=38 start_time=2024-11-10T21:48:01Z model_version_id=dna_r10.4.1_e8.2_5khz_400bps_sup@v4.2.0 barcode=barcode05
AATTATAGGATCCGCTTTTATTGGGTATGTTTTACCTTGAGGACAAATATCTTTTTGGGGAGCAACAGTTATTACTAATATTTTATCTTCAATTCCATTTTTAGGGAAAAAAATTGTTTTTTCAGTTTGAGGAAGATTTTCCGTTGATAATCCTACATTAAATCGATTTTTTTCTTTACATTTTTTAATACCTTTAATAATTTTAGCTATATCAATAATTCATTTATCTATTCTTCATGAAAAAGGCTCATCTAACCAAATAGGATTAAATTCAAGAAAAGATAAAATCTATTTAATAAAAGATTTATATTTAAAGATTTAATTTCTTTAATATTAATAGTAATATTTTATTTGTTAATGCCTTATGCATATTTATATTAATATAAAATTAGCAAAGGAAAATCTTTTCCACTTGATTCCTTTGATCACCTTTTGCATTATCTAAACCTGAATGATACTTTATATTTGCTTACGCAATTTTACGATCTGTACCAA
+
JJJRJEBCBDEAA2222.)''(((.7;H===>?EFHED77A@BLDJGDHFIIHEGJFHD@C==<@@JDGEJDHHKJ{RJRIJ{G{{{{M{E{FHHHLJKILPHFEE?HFOLFHA432233<D,,,,,6:<EDGDHFB?@789+++FIIIJHIFIHFHFFHKEEDCDCDCMK{KA@@2+,BBBBEEFFFCCEDFBA:F?1000141112;;42/0000>>??DEGGIGFFPDECBBCEDDCEFJHIFDJGCFIEHEHJDFIFGQMEGD99LI{QHFDDCDEAEEECJNGEECDB:55888ABCFECB7@DCCC@EGFEIFEAFFGCBCBDA=>=>DDDC>====BBCEG{874,'),))*'''%''()(''''(('*(&$$%%%%$$$%'(&&$$&((588<65((((-+-+*,,)+*)(*++1*++**+(()*.*/67*''',-/1=BB@???>??>>??@@CA???@BBB@=::::<BCDC><;;:<999::@=
@32a82f9d-75f2-4861-9bcc-c06ff092bff8 runid=3ffb29643267db9bb8aae685166434a5232ac074 sampleid=1_launch read=14315 ch=122 start_time=2024-11-10T21:48:16Z model_version_id=dna_r10.4.1_e8.2_5khz_400bps_sup@v4.2.0 barcode=barcode05
AATTATAGGATCCGCTTTTATTGGGTATGTTTTACCTTGAGGACAAATATCTTTTGGGGAGCAACAGTTATTACTAATATTTTATCTTCAATTCCATTTTTAGGGAAAAAAATTGTTTTTTGTAAGAGAAGTTCCGTTTGATAATCCTACATTAAATCAATTTTTTCTTTACATTTTTTAATACCTTTAATAATTTTAGCTATATCAATAATTCATTTATCTATTCTTCATGAAAAAGGCTCATCTAACCAAATAGGATTAAATTAGAAAAGATAAAATCTATTTTAATAAAAGATTTATATTTAAAGATTTAATTTCTTTAATATTAATAGTAATATTTTATTGCTTAATATTATCATTTTTTATTGATTTTCATTTTAGAATAGCAAAGGAAAATTTTTTTCCAGCTGATCCTTTAAATACACCTTTACATATTAAACCTGAATGATACTTTATATTTGCTTACGCAATTTTACGAATCTGTACCAA
+
DFE{L{JE{HHN{;:997325?@BBCEHIXGIIEC>?8--8::=EEDBCG<>?><6={HNQI{JKJPIIGKIKHLLK{LH{T{{{M{{B=<<<:974658?=???=E@J{{{{LGKKHB>91.*('&&&&'&(''-/7989DLFTFIGQLJ{{JHNJ:((((-CD@/***)06??>99KILOHJ{KIK{K{I{GH{FEDCBCCDJHCCCDFIGA:585192111187:778<>@@AKIIWOKEGBBCCCLELKFCBDCFEC@??=)('-48>ABFEPHKM{LFF{LIIJHIJINKNJ{MKTHT{M{K{HIQ{G{JPLFECI@DABC@===99999HGFKJ{GGPB@PH{{I{{OIHJH{H{KGLJEDHDGKNNKJAD@73CCCBCEFDDILGCCKHGJGIW{JGEAAC{LEFFFDGGCHI{HEA?@77@78FHEBCCBFFFF<<<<=ECEEFEHFHECFEGGHL><<;;>@EGLHC10+))+..---..
@1504ec14-fbba-46b0-aae7-6ceadf949177 runid=3ffb29643267db9bb8aae685166434a5232ac074 sampleid=1_launch read=16348 ch=112 start_time=2024-11-10T21:48:12Z model_version_id=dna_r10.4.1_e8.2_5khz_400bps_sup@v4.2.0 barcode=barcode05
TGGTACAGATCGTAAAATTGCGTAAGCAAATATAAAGTATCATTCAGGTTTAATATGTAAGGTGTATTTAAAGGATCAGCTGGAAAAAAATTTTCCTTTGCTATTCTAAAATGAAAATCAATAAAAAATGATAATATTAAGCAATAAAATATTACTATTAATATTAAAGAAATTAAATCTTTAAATATAAATCTTTTATTAAAATAGATTTTATCTTTTCTGAATTTAATCCTATTTGGTTAGATGAGCCTTTTTTTCATGAAGAATAGATAAATGAATTATTGATATAGCTAAAATTATTAAAGGTATTAAAAAATGTAAAGAAAAAAATCGATTTAATGTAGGATTATCAACGGAAAATCTTCCTCAAACTCAAAAAACAATTTTTTTCCCTAAAAATGGAATTGAAGATAAAATATTAGTAATAACTGTTGCTCCCCAAAAAGATATTTGTCCTCAAGGTAAAACATACCCAATAAAAGCGGATCCTATAATTA
+
88767556665000016665300001788::9777776666566778766679766656665555555778:78777899:00006;??=88899?;;=?<;;99::;;;<<::99::9999999;=>=:987777888889899:::;;:999999999:;:9998:88889<;::877899==;9988799:;=>=<;:9:::9:9::;?>:000/@:954455/+,6679:::::999754555676665117A@<;;988777787888::99999;:;877666778999999899::;9877789999:99866667:228@?>=855556<<<:88878::98988400002==<=?==><<=<;===<;:::8889:@A@?>>>=:9::;<;;:::99::::644449:988765554576786766688:4/<=<9;:99:<>99888;::9878889:76667756778864755446886677764
@be35b7d0-032f-4aa0-9c4a-24e537a9dff6 runid=3ffb29643267db9bb8aae685166434a5232ac074 sampleid=1_launch read=53490 ch=258 start_time=2024-11-10T21:48:40Z model_version_id=dna_r10.4.1_e8.2_5khz_400bps_sup@v4.2.0 barcode=barcode05
AATTATAGGATCCGCTTTTATTGGGTATGTTTTACCTTGAGGACGATCTCTTTTGGGGAGCAACAGTTATTACTAATATTTTATCTTCAATTCCATTTTTAGGGAAAAAAATTGTTTTTGAGTTTGAGGAAGATTTTCCGTTGATAATCCTACATTAAATCGATTTTTTTTCTTACATTTTTTAATACCTTTAATAATTTTAGCTATATCAATAATTCATTTATCTATTCTTCATGAAAAAGGCTCATCTAACCAAATAGATTAGATTAGAAAAGATAAAATCTATTTTAATAAAAGATTTATATTTAAAGATTTAATTTCTTTTAATATTAATAGTAATATTTTATTGCTTAATATTATCATTTTTTATTGATTTTCATTTTAGAATAGCAAAGGAAAATTTTTTTCCAGCTGATCCTTTAAATACACCTTTACATATTAAACCTGAATGATACTTTATATTTGCTTACGCAATTTTACGATCTGTACCAA
+
GHF{HK>?>>>=?>>@A>?><<>>?GFEFGDDB32210**..-/++))*-,-41,3BBDDBBDCG{FHGGH???@?FHILIHK{OH{JOGMJKPKLSIJN==<;.=?9>====988-2/(''''((+111=?BCCCAFF<<@ACOHFFIG{JKHK[{HLJ:::::?=?CCD6:8,-ABDFLFSGFIGLPFJ{AEDGKIFJGFGK{GIFDB>>>?@{EE;<?>>@54444/----DEJGI{IJGGFFGJL{IGEJHECB?<0//0--/1))<=AB<DFDDHGFGDBBBCFDC??CDEEEFHH{JFQIJEGIKFPGD@BGEF<BC@-(CEEDDDDCDBBBA????@IDEPGCDDDDDCAA@?AECEHEK{GF{FHE?DKEBBB;63BDDAACBCEEEGGEHFGFEEIGF=>))@G>>>==885129;<A==-++++,9>::::::@@?;;;::<==;===<@@@?@:<<<;<88889?BCC>66666<=<;9:9
@c5b736e9-d3ef-4e81-a3d6-b5db3bd1c0d2 runid=3ffb29643267db9bb8aae685166434a5232ac074 sampleid=1_launch read=422198 ch=473 start_time=2024-11-10T21:48:53Z model_version_id=dna_r10.4.1_e8.2_5khz_400bps_sup@v4.2.0 barcode=barcode05
AATTATAGGATCCGCTTTTATTGGGTATGTTTTACCCTTGAGGACAAATATCTTTTTGGGGAGCAACAGTTATTACTAATATTTTATCTTCAATTCCGTTTTTAGGAAAAAATTGTTTTTTAGTTGAGGAAGATTTTCCGTTGATAATCCTACATTAAATCGATTTTTTTCTTACATTTTTTAATACCTTTAATAATTTTAGCTATATCAATAATTCATTTATCTATTCTTCATGAAAAAGGCTCATCTAACCAAATAGGATTAAATTCAAGAAGAGATAAAATCTATTTTAATAAAAGATTTATATTTAAAGATTTAATTTCTTTAATATTAATAGTAATATTTTATTGCTTAATATTATCATTTTTTATTGATTTTCATTTTAGAATAGCAAAGGAAAATTTTTTTCCAGCTGATCCTTTAAATACACCTTTACATATTAAACCTGAATGATACTTTATATTTGCTTACGCAATTTTACGATCTGTACCAA
+
CLJIKIILUJKMUHKNHCAAAGHHFGJ{IGKM8:;A*(+,.:=78EHD@D{{AC?II889;M\HHV{G{HIN{J{JJNHHGN{{NQ{LKWJBA==A=)))))8342((>@BDBBB;;;:@C'''*)*..+,01....,0*+,8<AGEJ{GHG@>?>>?@<////1@A{{{<:813AAA>:7EGEHQG{I{{D@AEIII{{MLLHN{H{{G{HKHOLE7777>@9644453334A?GH{L{{{KJ{{QT{MIKO{{{{{{{{MMMI{VI544443444DCCDEA<9977799:=<<>DDG{JG{JM{HJ{Y{{IRN{FEFGN{{{{{K{{K{N{{{L{{F{NHI{{{{W{HJLRP{{{JTLXGEJHI{{{EN{K{N{TMDDEB@50BABDCCC86668GH{IJ{R{{{{IEFELI{{NJ{{{MGO{HH{INB<<DBDIKHPM{N{{L{GMFEDHEHGGIRSHIIE{ORH{DBCDCGEGEFBD222,+++,,,,,
@e90436a5-6fd9-44ba-999e-c259d3bfb451 runid=3ffb29643267db9bb8aae685166434a5232ac074 sampleid=1_launch read=13880 ch=390 start_time=2024-11-10T21:48:44Z model_version_id=dna_r10.4.1_e8.2_5khz_400bps_sup@v4.2.0 barcode=barcode05
AATTATAGGATCCGCTTTTATTGGGTATGTTTTACCTTGAGGACAGATATCTTTTTGGGGAGCAACAGTTATTACTAATATTTTATCTTCAATTCCATTTTTAGGGAAAAAAATTGTTTTTTGAGTTTGAGGAAGATTTTCCCGTTGATAATCCTACATTAAATCGATTTTTTTCTTTACATTTTTTAATACCTTTAATAATTTTAGCTATATCAATAATTCATTTATCTATTCTTCATGAAAAAGGCTCATCTAACCAAATAGGATTAAATTCAAGAAAAGATAAAATCTACTTTAATAAAAGATTTATATTTAAAGATTTAATTTCTTTAATATTAATAGTAATATTTTATTGCTTAATATTATCATTTTTTATTGATTTTCATTTTAGAATAGCAAAGGAAAATTTTTTTCCAGCTGATCCTTTAAATACACCTTACATATTAAACCTGAATGATACTTTATATTTGCTTACGCAATTTACGATCTGTACCAA
+
IL\KKFOOIH{H{HIJIJ{OJ{FOHJI{PHJHKLJcIE66?JDMHPIGILJ{SL{LKJLKTK{??@@BJMJJ{LKJJ{MJLILMKEGGF555559E99999OEDGEHL{SL{{{RIL{M{{{@@<<>97898;<=3///0//-()4:DCGHFH{{IH{{KHJHKILGKDHK{{{FFF;55HHNIK{{ILFK{I{OSIIGPIKGJ{GLKMH{IGGGJ{IGFHLLHIGP{P{K{KHDCCBDDFHJIOYHQGLIGLNL{{JFFJFGDFEDFGGHJGJNEFDHGIIIIF>>>>>@=432203:?BFHGFPH{KI{GIHKHHFHHHJ{I{GKQGOD=9:::FFCECBDBCFFLHI{MROKHGAAAABGDCDDFFFNH{{I{LK\ELSOGVIHGE>J{IDBBGCEJIJEJKGHEGHFEHGJ>>AFEBEBCCDFDKGIEE=<<<<BCDC=====>EDC>>>>>DCA98888ECACD@AA@??==>>67:&)'''&&&&&**::
@ad7a764d-1610-46f4-b0de-fa9efca1202b runid=3ffb29643267db9bb8aae685166434a5232ac074 sampleid=1_launch read=27622 ch=350 start_time=2024-11-10T21:48:44Z model_version_id=dna_r10.4.1_e8.2_5khz_400bps_sup@v4.2.0 barcode=barcode05
TGGTACAGATCGTAAAATTGCGTAAGCAAATATAAAGTATCATTCAGGTTTAATATGTAAGGGTGTATTTAAAGGATCGCTGAAAAAATTTGCCTTTGCTATTCTAAAATGAAAATCGATAGAAAAAATGATAATGTCAGCAGATAAAATATTTACTGTTGATTTTAAAGAAATTAAATCTTTAAATATAAATCTTTTATTAAATCGATTTTATCTTTTCCTGAATTTAATCCTATTTGGTTAGATGAGCCTTTTTCATGAAGAATAGATAAATGAATTATTGATATAGCTAAAATTATTAAAGGTATTAAAAAATGTAAAGAGAAAAATCGATTTAATGTAGGATTATCAACGGAAAATCTTCCTCAAACTCAAAAACAATTTTTTTCCTAAAAATGGAATTGAAGATAAAATATTAGTAATAACTGTTGCTCCCCAAAAAGATATTTTGTCCTCAAGGTAAAACATACCCAATAAAAGCGGATCCTATAATTA
+
{IKKPKNJFF;::;;ED88555IHDGLIJJSHJHI{JHM{NOJIGHGGHH{MG{IFF{DDDEHKHILHKUGFGGGGE:)))(.0148...-(''''0-/?BCCA@??<==33347=3'&&&(*)35;==332000''&%%%%*%%%&44(5344*)*%&&%%%%%)&+39@=:68==@>9985--:89=2222111111)))))0(''''-?4943336563-++)*5**?KGGHFGA<<==>KJREDEHCFDGKKHILH{{OGJ{HMIGFJJFFFFDEAB>>?@E{GEHGJFPK{NJ773//1MIG{E?(*7@A@998888>/*.455543444633BAB?===>>998====JDFKFFA@32223<===>1/004CC?=?>>:9:9*)'')+DEMCCCHFFDEGEHHKGIGLL{C<889:FDFEEFEC>22222=5ELFG{P{JFEF2.ACDBBDDDEFFDNJKKHILFA=HKGFHGHFEJEEDDE@;)))))
@4b3b379d-5edd-47e6-88ef-dd9ffe54f523 runid=3ffb29643267db9bb8aae685166434a5232ac074 sampleid=1_launch read=53496 ch=258 start_time=2024-11-10T21:48:49Z model_version_id=dna_r10.4.1_e8.2_5khz_400bps_sup@v4.2.0 barcode=barcode05
TGGTACAGATCGTAAAATTGCGTAAGCAAATATAAAGTATCATTCAGGTTTAATATGTAAAGGTGTATTTAAAGGATCAGCTGGAAAAAAATTTTCCTTGCTTCTCTAAAATGAAAATCAATAAAAAATGATAATATTAAGCAATAAAATATTACTATTAATATTAAAGAAATTAAATCTTTAAATATAAATCTTTTATTAAAATAGATTTTATCTTTTCTTGAATTTAATCCTATTTGGTTAGATGAGCCCCCTTTCATGAAGAATAGATAAATGAATTATTGATATAGCTAAAATTATTAAAGGTATTAAAAAATGTAAAGAAAAAAATCGATTTAATGTAGGATTATCAACGGAAAATCTTCCTCAAACTCAAAAAACAATTTTTTTCCCCTAAAAATGGAGTTGAAGATAAAATATTAGTAATAACTGTTGCTCCCCAAAAAGATATTTACTTCCTCAAGGTGAAAACATACCCAATAAAAGCAGATCCTGTACCATTA
+
F77777{JJIGGHIUK{{GEEJHE{FFGOJFIHCB=9==;<<==DCIFHHIJHLI{H{FGF{KNHJ{{{JFOGJKJ{Q=;;;667KLH{FIABA80.--''(((2.--3489778:BFEEEBCEDHHHRFDGDCCCFHEGDFFEEC<@GBHRE?>CCCDHIGED?4-,'7887>?@BDAC@??<<<=@99:AEBCEIJVKHDGGDFEDIFEIG{JHGG@==<89<<<=CDFEDFB@A@??CB0///+,,,71,,-33)3ABBCDEDECABABCCDBBAABDDCCBB@?=<==>@BCDGCABBA?????AA88AED@?<<<<>@DDHFGGHG;66668AA@?><<::;;;=;;::77889EDA@:888344447:::<<?><<<=>BEFDC<=A</@A@?A><:987788999:99;;:2/''''6777999:9;99978899=;/+-++((((%&'('(0././/.*''',789666:5666679794443345111111111
@a68ebb5d-c5f3-48c2-aaf7-a282233e0616 runid=3ffb29643267db9bb8aae685166434a5232ac074 sampleid=1_launch read=16768 ch=187 start_time=2024-11-10T21:48:52Z model_version_id=dna_r10.4.1_e8.2_5khz_400bps_sup@v4.2.0 barcode=barcode05
TGGTACAGATCGTAAAATTGCGTAAGCAAATATAAATTATGATTCAGGTTTAATATGTAAAGGTGTATTTAAAGGATCAGCTGGAAAAAAATTTTCCTTTGCTATTCTAAAATGAAAATCAATAAAAAATGATAATATTTAAGCAATAAAATACTATTAATATTAAAGAAATTAAATCTTTAAATATAAATCTTTTATTAAAATAGATTTTATCTTTTCTTGAATTTAATCCTATTTGGTTAGATGAGCCTTTTTCATGAAGAATAGATAAATGAATTATTGATATAGCTAAAATCATTAAAGGTATTAAAAAATGTAAAGAAAAAAATCGATTTAATGTAGGATTATCAACGGAAAATCTTCCTCAAACTCAAAAAACAATTTTTTTCCCTAAAAATGGAATTGAAGATAAAATATTCGTAATAACTGTTGTCTCCCCAAAAAGATATTTGTCCTCAAGGTAAAACATACCCAATAAAAGCGGATCCTATAATTA
+
642355:99300233<DEKBBCFCHCCBDBEDB<<;47/.,,-,+,-,))**:75667112:EEG{HFLG:::89:999889BEGFI{{{{KGF?DD==?CGFFAE=9,,,=>@BCEGHF????@DM[{MBBA??@@@DCACED::9310//.-******,/,,,2855655<@?===>>C?JEFA@>>>A;:::;CB@?>@AABA?>=>D>?33321)+++5658;99@>>??>AA>?CA>===98887743DBBDB000099:322227?<;;<<<??@?::::97799<AJ{83333>?=?>===>>?ABC?=<223.446=@EHD=87779@A@?=9999=>>=;---,,456>>>>@@?@=::::;A;:::=>;::99BBBAB=:5-777AA?<::;:;999767679::751+****-)((('''%%%%%%%43999<;<>><=<:<>>>>:9888;;<<;:999<<3<:98899832111466873334
@14bfd0f1-4f2b-49fa-ad76-9558c51267ab runid=3ffb29643267db9bb8aae685166434a5232ac074 sampleid=1_launch read=12419 ch=2 start_time=2024-11-10T21:48:42Z model_version_id=dna_r10.4.1_e8.2_5khz_400bps_sup@v4.2.0 barcode=barcode05
AATTATAGGATCCGCTTTTCTAGGGTATGTTTTACCTTTTGAGGACAAATATCTTTTGGGGAGCAACAGTTATTACTAATATTTTATCCTCAATTCCATTTTTAGGGAAAAAAATTGTTTTTTGAGTTTGAGGAAGATTTTCCGTTGATAATCCTACATTAAATCGATTTTTTTCTTTACATTTTTTAATACCTTTAATAATTTTAGCTATATCAATAATTCATTTATCTATTCTTCATGAAAAAGGCTCATCTAACCAAATAGGATTAAATTCAAGAAAAGATAAAATCTATTTTAATAAAAGATTTATATTTAAAGATTTAATCTCTTTAATATTAATAGTAATATTTTATTGCTTAATATTATCATTTTTTATTGATTTTCATTTTAGAATAGCAAAGGAAAATTTTTTTCCAGCTGATCCTTTAAATACACCTTTACATATTAAACCTGAATGATACTTTATATTTGCTTACGCAATTTTACGATCTGTACCAA
+
/...-----:;<=889988++)''',...1-++++97794+;A?@A??@@BE>92084?B@CB@@>??>=>=>????>===>?DEDA@?@@@?>>@BBFCEGH?>==<ABDPHDCDDBCEBFD2/-,,-121001588<;?>?<;==>?>>>>?BA@@??@>?>><=>>BI{{RC=>734>>;<DDFDB>>>>@AHCCD??>>@ABB@@@?=====><<<==?@@B@A@A@?@@AAD???><==>=><<>?@@@@ABBABBA@?>>>??@AAB@BBDCBA<5==999>B@?=333218<===>====>A@>>>??AC>==<=>?>===>>BA@?>======;;;:;<>>ADCCB?>?>===;;;<<==<<<BLNB=<<<;C@>=>>?@CE??><98889:<=<>BBCCEJGFGD?88>?=;<;;<?B?CCABDB@>::>9:=>==<<=<<<;;;:9999::<===<<;;<=>?=<976668;=??>76667;:;;:;;
@b4875e4d-f7a7-4954-83b6-ba2f9011dbe0 runid=3ffb29643267db9bb8aae685166434a5232ac074 sampleid=1_launch read=2476 ch=371 start_time=2024-11-10T12:52:52Z model_version_id=dna_r10.4.1_e8.2_5khz_400bps_sup@v4.2.0 barcode=barcode05
TGGTACAGATCGTAAAATTGCGTAAGCAAATATAAAGTATCATTCAGGTTTAATATGTAAAGGTGTATTTAAAGGATCAGCTGGAAAAAAATTTTCCTTTGCTATTCTAAAATGAAAATCAATAAAAAATGATAATATTAAGCAATAAAATATTACTATTAATATTAAAGAAATTAAATCTTTAAATATAAATCTTTTATTAAAATAGATTTTATCTTTTCTTGAATTTAATCCTATTTGGTTAGATGAGCCTTTTTCATGAAGAATAGATAAATGAATTATTGATATAGCTAAAATTATTAAAGGTATTAAAAAATGTAAAGAAAAAAATCGATTTAATGTAGGATTATCAACGGAAAATCTTCCTCAAACTCAAAAAACAATTTTTTTCCCTAAAAATGGAATTGAAGATAAAATATTAGTAATAACTGTTGCTCCCCAAAAAGATATTTGTCCTCAAGGTAAAACATACCCAATAAAAGCGGATCCTATAATTA
+
{?>?>?MFJI{JHKNSJKNK{{IJKOQKOQFH{OL{M{JHL{{KH{LFGU{PMTL{H{LHIQMPI{K{HKH{{{{HK{IDDC@>>@KH{PA5443/,(((')GGMII{HGGNNHNGK{MKJFHEE{SM{{VIPUQGMILYJLHKN{I{^MJH{JJJ{H{RPKIKKLL{{G58KBQ{HG{SH{{J{{{JLJGH{{LN{{NZ{KML{IQIFEJKEELISK{H>>>>I{{L{KMIKI{ILH>::::897768<<=@>===<IHEFEH{{{{F{JH_{KK{JH{HLQI{J{HKG{{FGQ{{N{FIKGIGIHMKKMIL{KKIOPMMILNOIH{{{PB@@A@DI{{I76767HJNKJEGFGKIHJ{VNLMIH{LJ{]N{GHJFGI{LIL{GJJV{{ED>6:HGJJHFFK{GJJROHJJJFGKHJ{GKIPIF{QNJEHIIGDD??=@={HHOXKKLH{JLHRSONHDQML{{JJIKNILHF@DFGF{OEMFHGIGDCCCFNJFC
@5718d381-2df4-462d-9bd6-7fa5eac3cb13 runid=3ffb29643267db9bb8aae685166434a5232ac074 sampleid=1_launch read=2610 ch=340 start_time=2024-11-10T12:52:47Z model_version_id=dna_r10.4.1_e8.2_5khz_400bps_sup@v4.2.0 barcode=barcode05
TTGGTCAGAATCATAAATTGCGTAAGCAAATAATCATGAGGTTTAATATGTAAAGGTGTATTTAAAGGATCAGCTGGAAAAAAATTTCCCTTTGCTATTCTAAAATGAAAATCAATAAAAATGATAATATTAAGCAATAAATATTACTATTAATATTAAAGAAATTAAATCTTTAAATATAAATCTTTTATTAAAATAGATTTTATACTTTATTAATTAATCCTATTTGGTTAGATGAGCCTTTTCATGAAGAATAGATAAATGAATTATTGATATCGCTAAAATTATTAAAGGTATTAAAAAATGTAAAGAAAAAATCGATTTAATGTATCGAGTTATAGAACGGAAAATCTTCCTCAAACCGAAAAAACAATTTTTTTCCCTTCTAAAAATGGAATTGAAGATAAAATATTCATAATGACTTGTTCTTCCCAAAAAGATATTTGTCCTCAAGGTAAAACATACCCCAATAAAAGCGGATCC
+
97/+)'''&(('''&&)&0++&&'((.))(('&&'()&%$$$&))*)*3333<<LNLI{I{{{{{LEHHA2++++,--9CPN{{==<8=C88B=?D*****)--103989=A/(((*../1235555./6666;A1111:<*88**)*@??BBFHF6...11:98<9:F?====566666557?;::99<78889BFEBBA>>>>?9771-*,*&%%((/7000/0244;?:5566<<;=B<:<@9>>8764**/***./456::;;;IDCCBDCE(((((8:I<=<<=RFKQLGCE<6541+55++***/069=AIGC11112<<D32.+'$$$%'''&(((((*./277322000.-..(('''''EIDCGD{FDJHJ>:611+))*+=DC,,+++2++,L{JDBCCEC@7,,,,,.////.//*'''&'(*2;;GIEFEFGK@EDA?:=>@CB/...14422011,1544986;---,+,
@bfd90abb-05d8-43c6-a9b5-56c26355434e runid=3ffb29643267db9bb8aae685166434a5232ac074 sampleid=1_launch read=21615 ch=201 start_time=2024-11-10T12:52:48Z model_version_id=dna_r10.4.1_e8.2_5khz_400bps_sup@v4.2.0 barcode=barcode05
AATTATAGGATCCGCTTTTATTGGGTATGTTTTACCTTGAGGACAAATATCTTTAGGGGAGCAACAGTTATTACTAATATTTTATCTTCAATTCCATTTTTAGGGAAAAAAATTGTTTTTTGAGTTTGAGGAAGATTTTCCGTTGATAATCCTACATTAAATCGATTTTTTTCTTACATTTTTTAATACCTTTAATAATTTTAGCTATATCAATAATTCATTTATCTATTCTTCATGAAAAAGGCTCATCTAACCAAATAGGATTAAATTCAAGAAAAGATAAAATCTATTTTAATAAAAGATTTATATTTAAAGATTTAATTTCTTTAATATTAATAGTAATATTTTATTGCTTAATATTATCATTTTTTATTGATTTTCATTTTAGAATAGCAAAGGAAAATTTTTTTCCAGCTGATCCTTTAAATACACCTTTACATATTAAACCTGAATGATACTTTATATTTGCTTACGCAATTTTACGATCTGTACCAA
+
K{PZMKZNKH{LMFFDDC>=?ECDIJL{O{S{{FF@CA88CBCG@?;9:=82.+&+356KJKGHFJGNKIIHIFFFDCGGFGC:?<>?BADEGKHJGJKT{HJG=7?@HP{{{KKHGKJ{{6555566@GACDCDBAABBD<<BDEHF{FHDDDCDEECE_DDDEDEGIO{{@9:,,>@>@CDGEGGCDDCB?@NJGDA<=FGQIEFEEDDAA@@BDHE66668>887/0@?<;;=BBB?I{IIGHHGNHHFHFGIFFEECA@?@<=A?@GEFGHCKLIIIFGRIMGDCBCGJIFCEDGFFHEH{IIJFJJIKNFHGFEHJHKPNL{JLZIGEEEDHDCCCCCDIKNLQK{H{IGIHGIKKIFGEGHHK{{N{JHGFI{DD>D>ILOILKEBBB7777FHJMH{ONHFFMIC>?DEECDDFFEDELNGCBA@A::?::CCBABCEEDDHBCAA@@?@>>?=8DDCDEEHFHB>::::;GHGHB=<<<=BCDBCCC
@5924a524-1edc-4334-a547-1633146b3a6c runid=3ffb29643267db9bb8aae685166434a5232ac074 sampleid=1_launch read=3403 ch=458 start_time=2024-11-10T12:53:01Z model_version_id=dna_r10.4.1_e8.2_5khz_400bps_sup@v4.2.0 barcode=barcode05
TGGTACAGATCGTAAAATTGCGTAAGCAAATATAAAGTATCATTCAGGTTTAATATGTAAAGGTGTATTTAAAGGATCAGCTGGAAAAAAATTTCCTTTGCTATTCTAAAATGAAAATCAATAAAAAATGATAATATTAAGCAATAAAATATTACTATTAATATTAAAGAAATTAAATCTTTAAATATAAATCTTTTATTAAAATAGATTTTATCTTTTCTTGAATTTAATCCTATTTGGTTAGATGAGCCCTTTTCATGAAGAATAGATAAATGAATTATTGATATAGCTAAAATTATTAAAGGTACTAAAAAATGTAAAGAAAAAAATCGATTTAATGTAGGATTATCAACGGAAAATCTTCCTCAAACTCAAAAAACAATTTTTTTCCCTAAAAATCGAATGAAGATAAAATATTAGTAATAACTGTTGCTCCCCAAAAAGATATTTGTCCTCAAGGTAAAACATACCCAATAAAGACAGAATATATAATTA
+
77555554443000004443200000455675443344444444445335458543334444443222234555544444455678<<=:9871*-++0+-775567788::7766788777789887755444455544444556898:;::988888865555679776658777655668<:86442223379;:776567774433364:8889;7;:5547687655557889987665555445564:;9-:977654545555556744544766444434456777887667789787711///1;9854445687778:<;3////134443.....---03310000378778877666879:987677634459;===<=/-.22724+****,445445579:954102455577875653222297888:864444674444+++++,88889887777145,*)')&&&&))())*'(&&'
@b9da9823-d1b2-4c68-b55f-a0248d71f045 runid=3ffb29643267db9bb8aae685166434a5232ac074 sampleid=1_launch read=2830 ch=443 start_time=2024-11-10T12:53:09Z model_version_id=dna_r10.4.1_e8.2_5khz_400bps_sup@v4.2.0 barcode=barcode05
AATTATAGGATCCGCTTTTATTGGGTATGTTTTACCTTCAAGGACAAATATCTTTTTGGGGAGCAACAGTTATTACTAATATTTTATCTTCAATTCCATTTTTAGGGAAAAAAATTGTTTTTTCAGTTTGAGGAAGATTTTCCGTTGATAATCCTACATTAAATCGATTTTTTTCTTTACATTTTTTAATACCTTTAATAATTTTAGCTATATCAATAATTCATTTATCTATTCTTCATGAAAAAGGCTCATCTAACCAAACAGGATTAAATTCAAGAAAAGATAAAATCTATTTTAATAAAAGATTTATATTTAAAGATTTAATTTCTTTAATATTAATAGTAATATTTTATTACTTAATATTATCATTTCTTATTGATTTTCATTTTAGAATAGCAAAGGAAAATTTTTTTCCAGCTGATCCTTTAAATACACCTTTACGTATTAAACCTGAATGATACTTTATATTTCCTTACGCAATTTTACGATCTGTACCAA
+
I{IGGF?>>>A?D32332211999ADJ{{WOS{M{IHH211112{AAAAC{ECDDEGIJNS{LJNLSJJIMKOLKLF{RIKHMK{JIMHPMHHVVKLEPGIQ{MFNKCNII{{K{NJNFHHZ{=====JKNKJHJKKIH{{IJJJ{I{RIJJO{{MKLMMHCE5KNHJFGRU{JDBB3..B@876666GE;::::JBCGG{{I{{KHG{J{JNOBCCBCCC@@@@FIHKHKHNKOM{NGG{GQHJ{K{IMKOK{IK{MPH{H{HELGG;;E;<FKHGLFWKM{FJ{J{{M{L{LHJNMGFFHJ{IIMHMKFDGE@KNHIHLO{LSSIKMILFILJHKJNJFFDFD{IIK{LILSOSGLCDEFKYFFHFFJLJM{OUJR\{J{KN{HDL{NNLLLGHQCDDCDFIHLJONK{{{XK:;D{H{{E??632CFCHE>?<77B88FDHHEHGINIIIIFFEFHG{KHIFIFHN@*((((656666<=311...6665789>?
@73202b75-4ab9-43bc-a7cb-a7dcc98928b5 runid=3ffb29643267db9bb8aae685166434a5232ac074 sampleid=1_launch read=2933 ch=403 start_time=2024-11-10T12:53:07Z model_version_id=dna_r10.4.1_e8.2_5khz_400bps_sup@v4.2.0 barcode=barcode05
TGGTACAGATCGTAAAATTGCGTAAGCAAATATAAAGTATCATTCAGGTTTAATATGTAAAGGTGTATTTAAAGGATCAGCTGGAAAAAAATTTTCCTTTGCTATTCTAAAATGAAAATCAATAAAAAATGATAATATTAAGCAATAAAATATTACTATTAATATTAAAGAAATTAAATCTTTAAATATAAATCTTTTATTAAAATAGATTTATCTTTTCTTGAATTTAATCCTATTTGGTTGATAGAGCCTTTTTCATGAAGAATAGATAAATGAATTATTGATATAGCTAAAATTATTAAAGGTATTAAAAAATGTAAAGAAAAAAATCGATTTAATGTAGGATTATCAACGGAAAATCTTCCTCAAACTCAAAAAACAATTTTTTTCCCTAAAAATGGAATTGAAGATAAAATATTAGTAATAACTGTTGCTCCCAAAAAGATATTTGTCCTCAAGGTAAAACATACCCAATAAAAGCGGATCCTATAATTA
+
{NJKI{H{JPIMFHNINL{NIKHLGT{LJJJG{P{{L{I{>====K{FL{KNIPMKK{{H{JJKH{JPM{KJI{KKRMFORONKJJOIM{LHG{;?FABH=@OOLIMLHIKKIJHHJ{KL{IEFF=6667NL{TLQJ{KKGIPPIRE?<C=F<<<;<EDJHGL{{IGDGQ{MJG{J{NLMLK{JJMNRGHQK{L{{{{PL{JI{HNLIBDJ=89....=-><++556D77OTGLLLHB?@??+***'''(::87888@DBDFFHIJGDNIGIFMIIFHGJLLKF{{SHLOGGNKL{{KHRIEHFKGKJJIMMMO{MHF888HFDJHH{{IIFGGGGMXIJOJQJ[{JIIF{HGFHHE{{{K{Q{IGSQOIKMI\IKS{{JGHEGHK{{{D?;,FMJQ]GHEHFHEIJFFFEEJKH{{IGGFDFEHHGHFFHNJ{FJ>>-DFJJHFIGFL{FRFFDGGECCDDQFIPEEDDECDIDFDFDEA;;::;?BBCGNBBA
@16ad3239-2a91-4eff-8838-a7de2c1074e7 runid=3ffb29643267db9bb8aae685166434a5232ac074 sampleid=1_launch read=5945 ch=314 start_time=2024-11-10T12:53:01Z model_version_id=dna_r10.4.1_e8.2_5khz_400bps_sup@v4.2.0 barcode=barcode05
TGGTACAGATCGTAAAATTGCGTAAGCAAATATAAAGTATCATTCAGGTTTAATATGTAAAGGTGTATTTAAAGGATCAGCTGGAAAAAAATTTTCCTTTGCTATTCTAAAATGAAAATCAATAAAAAATGATAATATTAAGCAATAAAATATTACTATTAATATTAAAGAAATTAAATCTTTAAATATAAATCTTTTATTAAAATAGATTTTATCTTTTCTTGAATTTAATCCTATTTGGTTAGATGAGCCCTCTTCATGAAGAATAGATAAATGAATTATTGATATAGCTAAAATTATTAAAGGTATTAAAAAATGTAAAGAAAAAATAATGGATTTTAATATAGGATTATCAACGGAAAATCTTCCTCAAACTCAAAAAACAATTTTTTTCCCTAAAAATGGAATTGAAGATAAAATATTAGTAATAACTGTTGCTCCCCAAAAAGATATTTGTCCTCAAGGTAAAACATACCCAATAAAAGCGGATCCTATAATTA
+
@??>??AAA@?>>>>?BCD?>:999:@?@BCBDCCCDEDDBCDCCBD@AAABFB??>?>@AABABAADCCECCAB@A@@AAACBAADJIDG44444CAACDHDC@A@@BCCGFCFADDGGCEAAA@??>>=>??>@@@@B@@A@ABCCCCBBAA@??@?@AABA@A@@A@@@@ADCAA@>?@ABHOCA?>==?<=>>?DDCBBDDAB@@@A?;3H>=<=E?HDB@@@AC??>>=>?@ABBAA@@>>?;;;;<@?<;;./>====?@?=>>>==?>>>>??AAA????>>>>>???@@@?@@?>>=><<<<;<>?ACA>>==>?@;85599-(()4456:4220**&&'(''''&''')5679DECB@?>?>?@@@DB@>>>??>???BHEHFIGCB7=?@@DB?>>>>====<<<<<>???>>=;::::;==>>>??@A::::;BBBC@?=>=@BA@AB@@ACAA@????@?=====>@===<===//...00/001123
@93688373-caf1-42d5-93f7-50fa4b1a1356 runid=3ffb29643267db9bb8aae685166434a5232ac074 sampleid=1_launch read=2961 ch=271 start_time=2024-11-10T12:53:01Z model_version_id=dna_r10.4.1_e8.2_5khz_400bps_sup@v4.2.0 barcode=barcode05
TGGTACAGATCGTAAAATTGCGTAAGCAAATATAAAGTATCATTCAGGTTTAATATGTAAAGGTGTATTTAAAGGATCAGCTGGAAAAAAATTTTCCTTTGCTATTCTAAAATGAAAATCAATAAAAAATGATAATATTAAGCAATAAAATATTACTATTAATATTAAAGAAATTAAATCTTTAAATATAAAATATTTTATTAAAATAGATTTTATCTTTTCTTGAATTTAATCCTATTTGGTTAGATGAGCCTTTTTCATGAAGAATAGATAAATGAATTATTGATATAGCTAAAATTATTAAAGGTATTAAAAAATGTAAAGAAAAAAATCGATTTAATGTAGGATTATCAACGGAAAATCTTCCTCAAACTCAAAAAACAATTTTTTTCCCTAAAAATGGAATTGAAGATAAAATATTAGTAATAACTGTTGCTCCCCAAAAAGATATTTGTCCTCAAGGTAAAACATAATAAAAGCGGATCCTATAATTA
+
PKL{IMUIQGKWS{UXIVLLKHOLK{NJKLGNHIO{HGNNJ{MJYFQJ{ORLL{N{{PK{LKMK{{RKI{KOSIRLP{KLO{MUJTIOM{{QIUHHKRJKHRR{{{U{JPI{KHK{O{KM{{JIHK{J{IJHJKN{JHIHHKIJ{{G{MLILHHJHKKRJKOIK{IGJHHJRM{{HLSHQ{NQIJQL{{CAA:/111119BE77CKFHK{O{{?:{RI{J{K{{GIJHO{O{LJQH{RLKaK{MI{JHJ{KEG{IJ{HKJJIIMNJQ{I{PP>?DAFIJHII{JILNKJGGGFFFJM{MJILJ{KLP{K{VW{NS{{{LGGHIAH>AE{J{HL{KJHLHEE@B====?JHJB/----@BD{GGE@@@@?@??>AEDEDGGHHH{ILIHL{OHF>,IGJPI{MPEI{GHPGGFLFKGH{MJMIJLEKGHO{QIKGLVEG{NGFEJMKJ{EFFJIM{JEHBBBDCEEDFCEEF1../ADEAHBBABADDHGFFGIF
@f28a4481-c145-4238-a68a-9317a5ccfdf6 runid=3ffb29643267db9bb8aae685166434a5232ac074 sampleid=1_launch read=4495 ch=207 start_time=2024-11-10T12:53:06Z model_version_id=dna_r10.4.1_e8.2_5khz_400bps_sup@v4.2.0 barcode=barcode05
TGGTACAGATCGTAAAATTGCGTAAGCAAATATAAAGTATCATTTAGGTTTAATATGTAAAGGTGTATTTAAAGGATCAGCTGGAAAAAAATTTTCCTTTGCTATTCTAAAATGAAAATCAATAAAAAATGATAATATTAAGCAATAAAATATTACTATCAATATTAAAGAAATTAAATCTTTAAATATAAATCTTTTATTAAAATAGATTTTATCTTTTCTTGAATTTAATCCTATTTGGTTAGATGAGCCTTTTTCATGAAGAATAGATAAATGAATTATTGATATAGCTAAAATTATTAAAGGTATTAAAAAATGTAAAGAAAAAAATCGATTTAATCAGTATCAACGGAAAATCTTCCTCAAACTCAAAAAACAATTTTTTTCCCTAAAAATGGAATTGAAGATAAAATATTAGTAATAACTGTTGCTCCCCAAAAAGATATTTGTCCTCAAGGTAAAACATACCCAATAAAAGCGGATCCTATAATTA
+
DEGFH{PJI{L{{{IKO{OMGJGKII{JFGNKQHJLG{KJ7655...//@WIHFMLMILM{TINLJM{JLJL{JRHJMLKEFCODFLL{{VDCD98C>?C6:JKG{NHH{PNLKL{HJKLIKLJFEN{{HGHD:9)(11112IKIFHHL{ILHPMKSLFIIDG>@/@@EKN{{{ML{QLPMJ{G{KILLHS{HRWK{{M{LHJKKGQ{JTGLGB=;;;;<8FB99:>?IMJ{L{FDEK95445211113:::><=AAAFEF{F{N{ML{KRGFM{?@@@?KMOMNJMHMJIFKFIL{KHHLP{{RK{K{HHIMKK{GHIHFJHNC>GB{JHA6545%%%%%&&&&'(()+++7AEHKJMIGFKG{HJHIGGGII{{{NJWK{K{{{JO<78BC\RPGGJJ{MJKGJOIM{KN{JG{EDCDEGGGIM{HLGEEEEEEEUOKQQOHMFJILZM{HOR{QMP{IHILLFKNVKMH{JKJKLIJJGFIII{{IFFFG
@0116ca8f-7090-43ce-b97c-30c743a489e8 runid=3ffb29643267db9bb8aae685166434a5232ac074 sampleid=1_launch read=2614 ch=121 start_time=2024-11-10T12:53:04Z model_version_id=dna_r10.4.1_e8.2_5khz_400bps_sup@v4.2.0 barcode=barcode05
TGGTACAGATAGGTAGAAATTGCGTAAGCAAATATAATTATCATTCAGGTTTAATATGTAAAGGTGTATTTAAAGGATCAGCTGGAAAAAAATTTTCCTTTGCTATTCTAAAATGAAAATCAATAAAAAATGATAATACTAAGCAATAAAATATTACTATTAATATTAAAGAAATTAAATCTTTAAATATAAATCTTTTATTAAAATAGATTTTATCTTTTCTTCAATCCTATTTGGTTAGATGAGCCTTTCATGAAGGATAGATAAATGAATTATTGATATAGCTAAAATTATTAAAGGTATTAAAAAATGTAAAGAAAAAAATCGATTTAATGTAGGATTATCAACGGAAAATCTTCCTCAAACTCAAAAAACAATTTTTTCCCTAAAAATGGAATTGAAGATAAAATATTAGTAATAACTGTTGCTCCCCAAAAAGATATTTGTCCTCAAGGTAAAACATAATAAAAGCAGATCCTGTTGATTTA
+
<:::;;;;99+&%%'(--.-432133459999::9*)&&'''*+,,11128:9<;7666689<=<=<;;<<;;:::;<>><<<>;:;?BC>97774289997;?>==<<;;;<>:::9<<::::9::9:::9999886*((((99:943333570..///9<;:999::;;;:::<;:;::;</++5357333<<<<>??=<;:;;;:88889???<;;;C>;8'&''&/,((),,-/5)))))))),,+.../8:87777878888;<<;<;;;9:8877666689;=?>><<;;;;88666878;<=<;9999:9<.0=?BFB8///./89=>==>?>::::888855557==;:;;:;;;<==<>;:989989:;=AACCB@@:<<;;=<:8987899887778::;9888766566778878888::;=;::9:8766689:99978777667779:::4)))/.-*/0/0.,,,+,/.-...0
@5683da7a-fa73-459e-9724-c637c32d7946 runid=3ffb29643267db9bb8aae685166434a5232ac074 sampleid=1_launch read=3157 ch=117 start_time=2024-11-10T12:53:08Z model_version_id=dna_r10.4.1_e8.2_5khz_400bps_sup@v4.2.0 barcode=barcode05
AATTATAGGATCCGCTTTTATTGGGTATGTTTTACCTTGAGGACAAATATCTTTTTGGGGAGCAACAGTTATTACTAATATTTTATCTTCAATTCCATTTTTAGGGAAAAAAATTGTTTTTTGAGTTTGAGGAAGATTTTCCGTTGATAATCCTACATTAAATCGATTTTTTTCTTTACATTTTTTAATACCTTTAATAATTTTAGCTATATCAATAATTCATTTATCTATTCTTCATGAAAAAGGCTCATCTAACCAAATAGGATTAAATTCAAGAAAAGATAAAATCTATTTTAATAAAAGATTTATATTTAAAGATTTAATTTCTTTAATATTAATAGTAATATTTTATTGCTTAATATTATCATTTTTTATTGATTTTCATTTTAGAATAGCAAAGGAAAATTTTTTTCCAGCTGATCCTTTAAATACACCTTTACATATTAAACCTGAATGATACTTTATATTTGCTTACGCAATTTTACGATATCTACCAA
+
PNIQ{{PI{K{QKIHIHM{K{M{{G{L{M{HJ{KFIIGDDEA99*('&&'&)%&&''<EJFHGIHNHLIIK{LNP{NMGIGLT{{FJS{J::99851/000;:>??BMOGJ{{{JLLFG{K{<<;;;?;<{FGJJIIDYGSL@?GHKIHDKHMKLKN{JH{JQ{FIJP{MK{{LMFE>AFNKGG{{HN{H{{GIK{JIKHDK{GJZHHFKDGFFGEHEDFHJKIH{{GIH{JCBCCCIEFKGHKH{FGFHFJFGHRKJHIE888777?3222....-+...055555DFCEECEEGGIGHFFHJFKIGJJDFGGLHFGFEKFFINEJHJQGFEEGEFDJECCDDEBFEL{JJKJ{K{FHI{LJFEELGHHR{KFOGJ{KOP{KRHG{ND????>DCCDFFGHIHLFILKI{L{K@@AHFFDEDIHKH{HGJEMWB88F88DIGDFCCEJHGECAA@@@B@AAACCAABABEHGA?;::;;ABA;-,,,&&''())==
@13d59fd7-3d25-4fca-8b7e-65c3ac93cb70 runid=3ffb29643267db9bb8aae685166434a5232ac074 sampleid=1_launch read=6901 ch=27 start_time=2024-11-10T12:52:59Z model_version_id=dna_r10.4.1_e8.2_5khz_400bps_sup@v4.2.0 barcode=barcode05
AATTATAGGATCCGCTTTTATTGGGTATGTTTTACCTTGAGGACAATCTCTTTTGGGGAGCAACAGTTATTACTAATATTTTATCTTCAATCCCATTTTTAGGGAAAAAAAATTGTTTTTTGAGTTTGAGGAAGATTTTCCGTTGATAATCCTACATTAAATCGATTTTTTTCTTTACATTTTTTAATACCTTTAATAATTTTAGCTATATCAATAATTCATTTATCTATTCTTCATGAAAAAGGCTCGTCTAACCAAATAGGATTAAATTCAAGAAAAGATAAAATCTATTTTAATAAAAGATTTATATTTAAAGATTTAATTTCTTTAATATTAATAGTAATATTTTATTGCTTAATATTATCATTTTTTATTGATTTTCATTTTAGAATAGCAAAGGAAAATTTTTTTCCAGCTGATCCTTTAAATACACCTTTACATATTAAACCTGAATGATACTTTATATTTGCTTACGCAATTTTACGATCTGTACCAA
+
L{LO{{MN{IIH{KKG{LFAA@@@ADFDGHDF@<IEC;*)))*.-.((())/9=4A{K{KLHOIII{LI{IINJYHGKGI{KJ_JMJKF{JML{KQIRNI2222.00---./*'&&&**-9+****6,-{EJHIIHJGILJFFHGHHJ{IOM{J{I{IOKHGGEEEDEFHGI<>@=07FEDILKGJI{KLINIKIHIKKHOG{J{{II{KGKKK{FEKQ{HI{{H{KLLFNVLLHJGM{JSGKJILLEA@@AAFFIF{IJMKHKHHKLOM{HHQ{{{G92CEHFLORKGEFEFEEFDHI{JNIOLKJKGIPG?MJMGHUI_JGHKMGLQFIHKGIGFFFEGDFFDFHJHIHPKMHOLEFGHEHEIHEHJN{{{65555LKIJIGEMGLFHGDFGDCFMPGFGGFHFEGHGGDEEFKHHDEGCEH{MJ{JGECBE22J22EFEHDCDEEEFABA@ACBC???@?CBABBDGFB@?>=>?@DFID>///((((''(''
@1aa487c5-6f86-4c77-9439-442d1afb05a1 runid=3ffb29643267db9bb8aae685166434a5232ac074 sampleid=1_launch read=2030 ch=2 start_time=2024-11-10T12:53:00Z model_version_id=dna_r10.4.1_e8.2_5khz_400bps_sup@v4.2.0 barcode=barcode05
AATTATAGGATCCGCTTTTATTGGGTATGTTTTACCTTGAGGACAGATATCTTTTTGGGGAGCAACAGTTATTACTAATATTTTATCTTCAATTCCATTTTTAGGGGAAAAAAATTGTTTTTCGAGTTTGAGGAAGATTTTCCGTTGATAATCCTACATTAAATCGATTTTTTTCTTTACATTTTAATACCTTTAATAATTTTAGCTATATCAATAATTCATTTATCTATTCTTCATGAAAAAGGCTCATCTAACCAAATAGGATTAAATTCAAGAAAAGATAAAATCTATTTTAATATATTTATATTTAAAGATTTAATTTCTTTAATATTAATAGTAATATTTTATTGCTTAATATTATCATTTTTTATTGATTTTCATTTTAGAATAGCAAAGGAAAATTCTTTTCCAGCTGATCCTTTAAATACACCTTTACATATTAAACCTGAATGACACTTTATATTTGCTTACGCAATTTTACAATATATACCAA
+
FEQGFD@A@AB@@;:<:;;:=CDEJIILFKHH<(((()99;<<=;<998822322545::<EDCB@A@@A@AADFEGCFDFEFGHHFIHGDEEGGIHEEHRHAA@:3.38::=I>>?>>KHH;76669=;<EIEHFJHCDFDC99BBFFHFDGEGHGFFFFEGFDBABBEN{{{B;<>/>???18---//...4//?@>><;A@JDDCB@A@AACBBBBBCHNGBG;::::BBDB?@A@@BCJCCBDDECBCBBAA@BCBB@A@ACCCEDEEDBBAABCCCBBACAEB@;;<A@442,*)))++7:ABECGGDCBBA>?FFHEIGE@ABAAA@@@?>=>>>@ABCDDDB89AAA@ABA@?>>>>?AGIIEDBABCEFOEFCBC@B0///.-899;?@DAE?C@++++2*))))*;<ABB@@C<<@==@?>?0/8//8999:?@@??@???>==<<===?@??==>?@B@?=9999:@BFB/,+*''&&%%%''
@cdfd0503-7512-4b63-915c-a25fa8a3e9de runid=3ffb29643267db9bb8aae685166434a5232ac074 sampleid=1_launch read=2337 ch=511 start_time=2024-11-10T12:53:18Z model_version_id=dna_r10.4.1_e8.2_5khz_400bps_sup@v4.2.0 barcode=barcode05
AATTATAGGATCCGCTTTTATTGGGTATGTTTTACCTTGAGGACGATCTCTTTTTGGGGAGCAACAGTTATTACTAATATTTTATCTTCAATTCCATTTTTAGGGAAAAAAATTGTTTTTTGAGTTTGAGGAAGATTTTCCGTTGATAATCCTACATTAAATCGATTTTTTTCTTTACATTTTTTAATACCTTTAATAATTTTAGCTATATCAATAATTCATTTATCTATTCTTCATGAAAAAGGCTCATCTAACCAAATAGGATTGAATTTCAAGAAAAGATAAAATCTATTTTAATAAAAGATTTATATTTAAAGATTTAATTTCTTTAATATTAATAGTAATATTTTATTGCTTAATATTATCATTTTTATTGATTTTCATTTTAGAATAGCAAAGGAAAATTTTTTTCCAGCTGATCCTTTAAATACACCTTTACATATTAAACCTGAATGATACTTTATATTTGCTTACGCAATTTTACGATACTGTACCAA
+
NI{{KONKGKJKIHGII?=<=DFDDGJH{IMNF>FBC6312201,,,,,-,-0888?FI{K{{JHR{{Q{K{J{{Q{{M{KL{J{{{K{{LLJNK{KFOH{OEC>:={J{{{M{KFKY{O{<;;;<D??@@BBJHEEEA<:000DFGFFJ{{K{{NF{GG{EIH{IL{L{{{FBB947GIFJP{{O{RE{HSK{K{{{NI[{LAA@A>>98:CDBGCH{JH{QJC{{PL{{LK{JFHHFK{H{VJ{MGJGGFIHIOGILNFD1)))(((''2')//04<B@CCBCIJYHGE;;;<@KGKUOKMKJ{cKIMHHC=G{{P{K{JO{KLEHEA8>A??>899C889{FJ{LJIFH{G{JHJ{HHL{{MIKGEHIT{RFNJ{MLSJMD{NH?>>>@///''''(>?@FLJG[{{{LGA@BDJP{I{K{{I{N{IHBA=9::56?>??BBCHILN@A@A@LGHKLGI?{GFF{HHCG.0DDDHFJOJC1...'''''14444
@4b8d44c9-b84e-48c6-81f3-90ac818697b2 runid=3ffb29643267db9bb8aae685166434a5232ac074 sampleid=1_launch read=1985 ch=500 start_time=2024-11-10T12:53:22Z model_version_id=dna_r10.4.1_e8.2_5khz_400bps_sup@v4.2.0 barcode=barcode05
AATTATAGGATCCGCTTTTTATTGGGTATGTTTTACCTTGAGGACGAAATATATTGGGGAGCAACAGTTATTACTAATATTTTATCTTCAATTCCATTTTTAGGGAAAAAAATTGTTTTTTGAGTTTGAGGAAGATTTTCCGTTGATAATCCTACATTAAATCGATTTTTTTCTTACATTTTTTAATACCTTTAATAATTTTAGCTATATCAATAATTCATTTATCTATTCTTCATGAAAAAGGCTCATCTAACCAAATAGGATTAAATTCAAGAAAAGATAAAATCTATTTTAATAAAAGATTTATATTTAAAGATTTAATTTCTTTAATATTAATGGTAATATTTTATTGCTAATATTATCATTTTTTATTGATTTTCATTTAGAATAGCAAAGGAAAATTTTTTTCCAGCTGATCCTTTAAACACACCTTTACATATTAAACCTGAATGATACTTTATATTTGCTTACGCAATTTTACGATCTGTACCAA
+
0000-..//011;9;??:44111((66666989207550../366.--,+))'&%%%//+234=?AADGFEB98888EHEIGLFI@@9555/0;87479:@>BA=8>BDDBB9:..722250////5/0IKJJ{L{MSJNA;;=HKIGG{JKNKIQNPK{{{G{PKNNK{{{<<;34DBGHM{{{NOSLJL{NEGILK{MR{{{H{{{TK{{{NLH{JLK{Q{S{{H{GKORN{{{IGHIK{{{IPH{KCA@A@CBGLDB????>>::;;:=9666641510/5/155/..///<@@ABFHLKKKHH>=;9.44,-,,-(*++;:;<;2=FH{JHHHHM{JKHJI\HJOI{B>C)))>CDCCBA?@BNFTE@@2233CH=<<<<9FHKEDCDBBBDEEE{{L{{O{{{=;99<@RGGGH{LGEIMIGE98111515<?@@BBJNK{HGFFFEHJIFLJLHJGOK{NQNKK{I{KJFI{KC=4444444455@B
@2d7ddb03-1cac-4e8e-ad1f-13fd09626b5b runid=3ffb29643267db9bb8aae685166434a5232ac074 sampleid=1_launch read=2401 ch=482 start_time=2024-11-10T12:53:19Z model_version_id=dna_r10.4.1_e8.2_5khz_400bps_sup@v4.2.0 barcode=barcode05
AATTACAATTCGCTTTTATTGGGTATGTTTTACCTTGAGGACAAATATCTTTTTGGGGAGCAACAGTTATTACTAATATTTTATCTTCAATTCCATTTTTAGGGAAAAAAATTGTTTTTTGAGTTTGAGGAAGATTTTCCGTTGATAATCCTACATTAAATCGATTTTTTTCTTTACATTTTTTAATACCTTTAATAATTTTAGCTATATCAATAATTCATTTATCTATTCTTCATGAAAAAGGCTCATCTAACCAAATAGGATTAAATTCAAGAAAAGATAAATCTTTTTTTAATAAAAGATTTATATTTAAAGATTTAATTTCTTTAATATTAATAGTAATATTTTATTGCTTAATATTATCATTTTTTATTGATTTTCATTTTAGAATAGCAAAGGAAAATTTTTTTCCAGCTGATCCTTTAAATACACCTTTACATATTAAACCTGAATGATACTTTATATTTGCTTACGCAATTTTACGATCTGTACCAA
+
3220((%&&((,./5595:@ACCW{JHOJHH<6221)*?ECEOM^HL{I{LI{NIKKH{PGML{{ITIII{JOIJIMQRMTNJMOKLJ{KIJJ{F{II{{LJGIGH{LL{{GRL{HNLH{+++++3*+55HFIMLLMII{BDFK{MLZNTI{M{KIK{LI{MG{K{{H{{{IBDA<@DHIH{{{OSJ{KIJJJHFGCBCBD?4444CGEDKGO{GGFNML{JOJHMRQI{RGFJI{IFSGGGMJPO{LHTJH`NGRJKSMIKNIKHJRPQHE?==B>==>D543&.(''&&'**7<@BKOHH{H`H{{L{{{HKGHLGHGHLH{F{IQFIKPHH{IIMAAAL{NGKLJL{{GI{{M{{RGJJHHFHFIJ{EFHGTVGKK{L{HHKHNIFKMGI{>====GJHHII{L{{LJJABD{WI{KMFK{K{PHI{MJFFI{IGFJ{KJ{PL{JIEEGEDHTK{GM{HGLJ{IJKIUDGDDCCDHIGEGCAA@BEHEEEED
@8b9550ec-b4b2-4719-96b0-fa5c828d61cd runid=3ffb29643267db9bb8aae685166434a5232ac074 sampleid=1_launch read=2679 ch=435 start_time=2024-11-10T12:53:17Z model_version_id=dna_r10.4.1_e8.2_5khz_400bps_sup@v4.2.0 barcode=barcode05
TGGTACAGATCGTAAAATTGCGTAAGCAAATATAAAGTATCATTCAGGTTTAATATGTAAAGGTGTATTTAAAGGATCAGCTGGAAAAAAATTTTCCTTGCTATTCTAAAATGAAAATCAATAAAAAATGATAATACTAAGCAATAAAATATTACTATTAATATTAAAGAAATTAAATCTTTAAATATAAATCTTTTATTAAAATAGATTTTATCTTTTCTTGAATTTAATCCTATTTGGTTAGATGAGCCTTTTTCATGAAGAATAGATAAATGAATTATTGATATAGCTAAAATTATTAAAGGTATTAAAAAATGTAAAGAAAAAAATCGATTTAATGTAGGATTATCAACGGAAAATCTTCCTCAAACTCAAAAAACAATTTTTTTCCCTAAAAATGGAATTGAAGATAAAATATTAGTAATAACTGTTGCTCCCCAAAAAGATGTTTGTCCTCAAGGTAAAACATACCCAATAAAGCGGATCCTATAATTA
+
JK{HNGJNJGL{KG{LJ{{{ING{GJIGMPHJLIFNH{{HLHEGFMLKIM{N{K{GH{J{{JH{{{P{LGH{I{PHNHKEKLHB@BFIMEECAA>72//))CFFDBAAADGCEF{{{JH===;;3@?KHIFHNHLJ+)))*FVIHPNP{QQ{HHJNJ{{JICB00000EG{JJQIZLHL{H{HOKJ{{K{JGII{{{NEHB99658:::78:)<=??@A>CD???MJ{LK{LN{MWLNO{LLHFIG{EFJE>:?@;<HJNIGHIJJRE{H{QHIEEGFHJHLLXFH{JJMFI{N{I{J<;<;<IHIKHKJFHIL{{FC>>98>NJFH{{KGABBADLJKNHJGKO{PJ{QGGGIKMFJ{OM{EBDDBDEFBA4,+++ABCCGPLGJO{{LKG@ERLNHIDJJFLIFIFFDEGIHFFG{FCCCDBEFECFFFVNDHHFFEABABIEECDCEEFFGN{KCBCBDGDEHHJFCC??.8>><6-?;;;:;?AD@@>==>
@cf339595-932b-4e9a-a90b-2e8fdbc04032 runid=3ffb29643267db9bb8aae685166434a5232ac074 sampleid=1_launch read=3776 ch=407 start_time=2024-11-10T12:53:19Z model_version_id=dna_r10.4.1_e8.2_5khz_400bps_sup@v4.2.0 barcode=barcode05
TGGTACAGATCGTAAAATTGCGTAAGCAAATATAAAGTATCATTCAGGTTTAATATGTAAAGGTGTATTTAAAGGATCAGCTGGAAAAAAATTTTCCTTTGCTATTCTAAAATGAAAATCAATAAAAAATGATAATATTAAGCAATAAAATATTACTATTAATATTAAAGAAATTAAATCTTTAAATATAAATCTTTTATTAAAATAGATTTTATCTTTTCTTGAATTTAATCCTATTTGGTTAGATGAGCCTTTTTCATGAAGAATAGATAAATGAATTATTGATATAGCTAAAATTATTAAAGGTATTAAAAAATGTAAAGAAAAAAATCGATTTAATGTAGGATTATCAACGGAAAATCTTCCTCAAACTCAAAAAACAATTTTTTTCCCTAAAAATGGAATTGAAGATAAAATATTAGTAATAACTGTTGCTCCCCAAAAAGATATTTGTCCTCAAGGTAAAACATACCCAATAAAAGCGGATCCTATAATTA
+
KFFEF{J{GNED{HPRG{NL{MEF{NGJIIILJK{HONR{IKJLMEHKHLMLJLGHJN{{HHM{NMMLOKLP{{H{{GGEHPHDCF?AB81110.)))),()BHEFDFCEIL{{{{{{{MIHK>?=8J{KK{J{P{{JYEDJNGFGI{MHIHHJKSUKMIH{{{{GCFL{I{{{LHLGH{L{KK{{{{J{PMOLM{{{TGHH{MLG{UJIFK{J{JHJ{{HE{FH{RJ{JK{{G{JUHIEECFGGEEDCFHJ{JLINIH{FHC>CCKJ{{GOJ{HGFEFFKJ{K{{{HGGIMHHKJ{{O..../FLKOIHKLIJ{{{F;333DDC;CL{{KEB@@ADJE{L{EDFGION{LFDBCDV{JL{N{MHGGCCCDECLNGHG{K{KHJHKHN{IFC80HKI{NJJHFKHGHLJNHKFDID7H76666CDIGEOFGGFFJGGEH>;??>K{KGH{L{IHRGHIIGJHHGHHGGGFEEEIFIF{GHHHLEECABCFDFDACBB
@30fdabd9-fd9b-4170-951f-cb03007516b5 runid=3ffb29643267db9bb8aae685166434a5232ac074 sampleid=1_launch read=2942 ch=403 start_time=2024-11-10T12:53:15Z model_version_id=dna_r10.4.1_e8.2_5khz_400bps_sup@v4.2.0 barcode=barcode05
TGGTACAGATCGTAAAATTGCGTAAGCAAATATAAAGTATCATTCAGGTTTAATATGTAAAGGTGTATTTAAAGGATCAGCTGGAAAAAAATTTTCCTTTGCTATTCTAAAATGAAAATCAATAAAAAATGATAATATTAAGCAATAAAATATTACTATTAATATTAAAGAAATTAAATCTTTAAATATAAATCTTTTATTAAAATAGATTTTATCTTTTCTTGAATTTAATCCTATTTGGTTAGATGAGCCTTTTTCATGAAGAATAGATAAATGAATTATTGATATAGCTAAAATTATTAAAGGTATTAAAAAATGTAAAGAAAAAAATCGATTTAATGTAGGATTATCAACGGAAAATCTTCCTCAAACTCAAAAAACAATTTTTTTCCCTAAAAATGGAATTGAAGATAAAATATTAGTAATAACTGTTGCTCCCCAAAAAGATATTTGTCCTCAAGGTAAAACATACCCAATAAAAGCGGATCCTATAATTA
+
{<<<<=NLN{IJFJJ]JN{I{{{KIHLJGWJ{{JMXNY{JHKGLIJGQGG{K{J?666668DJKI{L{L{KLHK`WIGHCGEC@@?@{EEH::::7>55956GLKGKH{{{L{G{NJ{{{HIPNIIMI{IGNHIKHH{KGGEDGEFCKHJHLGKCBKL{QIKFL{K{LKJPLLHKJSQ{JSK{LK{JIJOK{{MMPL{JFJJ{{PHKJEK@A{DECDEDG=>>>JIFKKRHILKHLHHJJJKKG{L{HIWRHGJ{I{OGFIJJKTGGGFNGJGIHGOJHG{F{{IKLMI{L{JJPJILHOKJIKKMGOEGFMHK{K{_LBADDI{HKN{MLIIHJJIKLGP{HELKKNJPJGDE??@@FQ{NMGLJGEGI{FGIBACC{PLJIJGWHMOJHKF;F?;:89=?CDEBACAIK{FGLKNOIICFCEDJIHJ{KNIKIPDDEE=?>?Q{IJIFMHLNIJNFJFJHOHJIG{JHIKMLGN{HGFGII@@???BDIDCDCEE
@b1c6385a-dcac-4d7e-96f3-65dd5219f77f runid=3ffb29643267db9bb8aae685166434a5232ac074 sampleid=1_launch read=5959 ch=314 start_time=2024-11-10T12:53:20Z model_version_id=dna_r10.4.1_e8.2_5khz_400bps_sup@v4.2.0 barcode=barcode05
AATTATAGGATCCGCTTTTATTGGGTATGTTTTACCTTGAGGACAAATATCTTTTTGGGGAGCAACAGTTATTACTAATATTTTATCTTCAATTCCATTTTTAGGGAAAAAAATTGTTTTTTGAGTTTGAGGAAGATTTTTCGTTGATAATCCTACATTAAATCGATTTTTTTCTTTTTACATTTTTTAATACCTTTAATAATTTTAGCTATATCAATAATTCATTTATCTATTCTTCATGAAAAAGGCTCATCTAACCAAATAGGATTAAATTCAAGAAAAGATAAAATCTATTTTAATAAAAGATTTATATTTAAAGATTTAATTTCTTTAATATTAATAGTAATATTTTATTGCTTAATATTATCATTTTTTATTGATTTTCATTTTAGAATAGCAAAGGAAAATTTTTTTCCAGCTGATCCTTTAAATACACCTTTACATATTAAACCTGAATGATACTTTATATTTGCTTACGCAATTTTACGATCTGTACCAA
+
KNFFDFGMHN{K{I{KRMJ{{LF{{IL{LKK{HFJL>71145566543342213399GGGK{{GM{QMM{IP[LI{H{{ST{K{O{KK{{{K{K{LJE{GK{10000@CDSEGIJ{IFHKL{??>>?BFGIFQI{LK{{HGJQFMJ{{LGIRIHMKH{H{MK{Q{QMJ{KI{{?;7/*)*=EFH{FKKKKHQKKFNFDHNL{JG{F>?98889FGIKKIK{LJI{JLJMJGON{K{\KMILLJRR{{{F{PFXJHHF{I99999ECDGID??>>A{QHFMLJIIHGKP{LIHIJHNHH{IGHG{{K{I{I{{JM{JINHJPMLHJQN{{JSIK{GKGJGGNJR{EEHFMMK{{N{RJOLNMJML{K{GMOKII{{HMJfLPJS{OM{LN{LGHKOCGEBCGDCH{G{JOHMO{ULHFEIKKNRF{DFGBDEOIJG{GDELDHIGH{IFHKGQLJHIIFLDEEFFGFGHHFIHIHDDEBDDCEHI{LI@???@EHHFEED
@b9ab51d6-fc57-420f-a515-d4dd42be366e runid=3ffb29643267db9bb8aae685166434a5232ac074 sampleid=1_launch read=2274 ch=257 start_time=2024-11-10T12:53:18Z model_version_id=dna_r10.4.1_e8.2_5khz_400bps_sup@v4.2.0 barcode=barcode05
TGGTACAGATCGTAAAATTGCGTAAGCAAATATAAAGTATCATTCAGGTTTAATATGTAAAGGTGTATTTAAAGGATCAGCTGGAAAAAAATTTCCTTTGCTATTCTAAAATGAAAATCAATAAAAAATGATAATATTAAGCAATAAAATATTACTATTAATATTAAAGAAATTAAATCTTTAAATATAAATCTTTTATTAAAATAGATTTTATCTTTTCTGAATTTAATCCTATTTGGTTAGATGAGCCTTTTTCATGAAGAATAGATAAATGAATTATTGATATAGCTAAAATTATTAAAGGTATTAAAAAAATGTAAAGAAAAAAATCGATTTAATGTAGGATTATCAACGGAAAATCTTCCTCAAACTCAAAAAACAATTTTTTTCCCTAAAAATGGAATTGAAGATAAAATATTAGTAATAACTGTTGCTCCCCAAAAAGATATTTGTCCTCAAGGTAAAACATACCCAATAAAAGCGGATCCTATAATTA
+
I{F{{{{{NOHDHHNJG{UKKHOJFK{HPJKHIMLNI{HG{IJOKJ{FOK{K{IHIKFHOMNMHIIJHJSGOJBC@@42111299@FHIJ?542(2./;(;MG{{NQJHLILIJQNHMLEGLNGLBAABNRKRKHPOHHIHHFJKGEILKLHLGLG{IKI{HJK{SOPH{I{UHFN{L99999I{KISEDHGILLM{MOKEB61-,,,,,,213,,,,/.6--.=>BHHGLI{KFFECGJNL{IJ{J{{ND+)5BAJGIIOIMJJG{MHKGMIK{JJL{OH{{I{{MEFM@HMN{OOL{PMNIIMGHE1022@DFEHMOIKJJ{JL{{{NKFJHHGKQ{{{LHHIGKL{KO{KM{KJK{{QHMILJJKJM{KJJHNJ{K{GIHMJ{{{{J{E;HGLK{KIJHIVGIJIHGJFLJI{N{LHGDDFWIGQFIJKLJNGFG6++++K{{GKFGM?HEGAADECD{FEELLFEOGGFHLJHGIGGG???>>ABEEDDDBC
@480fc235-821c-4660-b347-9e82139e7df9 runid=3ffb29643267db9bb8aae685166434a5232ac074 sampleid=1_launch read=2570 ch=422 start_time=2024-11-10T12:53:26Z model_version_id=dna_r10.4.1_e8.2_5khz_400bps_sup@v4.2.0 barcode=barcode05
TGGTACAGATGAGTAAAATTGCGTAAGCAAATATAAAGTATCATTCAGGTTTAATATGTAAAGGTGTATTTAGAGGATCAGCTGGAAAAAAATTCTCCTTTGCTATTCTAAAATGAAAATCAATAAAAAATGATAATATTAAGCAATAAAATATTACTATTAATATTAAAGAAATTAAATCTTTAAATATAAATCTTTTATTAAAATAGATTTTATCTTTTCTTGAATTTAATCCTATTTGGTTAGATGAGCCTTTTTCATGAAGAATAGATAAATGAATTATTGATATAGCTAAAATTATTAAAGGTATTAAAAAATGTAAAGAAAAAAATCGATTTAATGTAGGATTATCAACGGAAAATCTTCCTCAAACTCAAAAAACAATTTTTTTCCCTAAAAATGGAATTGAAGATAAAATATTAGTAATAACTGTTGCTCCCCAAAAAGATATTTGTCCTCAAGGTAAAACATACCCAATAAAAGCGGATCCTATAATTA
+
L@AFIIKK>>,+++,-FIM{K{J{LHOJ{IKFJIJ{KMJLKJJEIKMIFEH{MI{JQJ{OM{{{{{JHHPHF{GH{M{HECCDDCCDHIJ{LHJGFHG{ID==KIHKNHKEGGIMFJHHMG?@?@BMHIGQ{{LI{KNH{NGPHJQQGM{T{{K{{HJH{VI{JKOLB@A?OKIGJE{K{G{JI{H{{JC=;756999:;EH{{GINK{FG{I{I{GHHKDBB:556MKII{{{MIP{HECDIHI{NGBECDDDHIRT{FKJLG?;;LHGINLNHIJIKFJF{H{E{K{{OHLK[MJ{K{RHK{HML{GIFJIM{L{GEFBCACLGHHG{{J>))))+89;55.----------;;==>EGF=C86668XHNFFGLHFHIIGHGHGKNK{{HGF?EFJGGDCDJEFIFCEEDEEEKJEII{IFKGOIFFLJGEHI76553<3777IL{PKDDD@@{H{??>>>@DCCCHJF@FJ{BJLFFMGFH??>>>BCDDDDEDG
@3759a9b3-d90b-4d5e-b457-ebc3292d6fa5 runid=3ffb29643267db9bb8aae685166434a5232ac074 sampleid=1_launch read=2471 ch=467 start_time=2024-11-10T12:53:31Z model_version_id=dna_r10.4.1_e8.2_5khz_400bps_sup@v4.2.0 barcode=barcode05
TGGTACAGATCGTAAAATTGCGTAAGCAAATATAAAGTATCATTCAGGTTTAATATGTAAAGGTGTATTTAAAGGATCAGCTGGAAAAAAATTTTCCTTTGCTATTCTAAAATGAAAATCAATAAAAAATGATAATATTAAGCAATAAAATATTACTATTAATATTAAAGAAATTAAATCTTTAAATATAAATCTTTTATTAAAATAGATTTTATCTTTTTCTTGAATTTAATCCTATTTGGTTAGATGAGCCTTTTTCATGAAGAATAGATAAATGAATTATTGATATAGCTAAAATTATTAAAGGTATTAAAAAATGTAAAGAAAAAAATCGATTTAATGTAGGATTACCAACGGAAAATCTTCCTCAAACTCAAAAAACAATTTTTTTCCCTAAAAATGGAATTGAAGATAAAATATTAGTAATAACTGTTGCTCCCCAAAAAGATATTTGTCCTCAAGGTAAAACATACCCAATAAAAGCGGATCCTATAATTA
+
GFM{HJLKILEFDJDIIG{JHDDBA@AACDFCHDLJJLF{:100/00001FGJEECCDCBFFKEIHLJEFGKHNJHK@60000./159>HJDDCDCE@@AACI{OKJLLMKGEHJEGFOFHEDDDCIEHHCDDDBMCEEDEIJCBBDCINEFEFCDEFEFFCCCFDEDDBGHEHIDEA>???B=IEE@A??@CFDDEFJ{KDFHDDDCBABFDCF8889CCGDA77CECFBDCBAA@?A@@DFEDAA@>=>>?A>DB85667?>>>?@@AAA>=>=666669782*****++,,.<GEGBBAABFEBBA><;;=?@<<77;<=BHB<KFGECB@?@?CDBCAC@AAAABBB@;:;:<>?@DG?>0///.1112=??>?=>><<=>?BEHEFEKE8@BCCEB>;;;;<;;:98888:;<;;99988999;;;<=>>..---96:;;A?>>==?A@?@@A66666@;;;:?<;9996.2<;<<<<:44333788987677
@404c92c0-e49a-4605-99e1-80ca6c848afd runid=3ffb29643267db9bb8aae685166434a5232ac074 sampleid=1_launch read=1926 ch=420 start_time=2024-11-10T12:53:25Z model_version_id=dna_r10.4.1_e8.2_5khz_400bps_sup@v4.2.0 barcode=barcode05
TGGTACAGATCGTAAAATTGCGTAAGCGAATGTAAAGTATCATTCAGGTTTAATATGTAAAGGTGTATTTAAAGGATCAGCTGGAAAAAAATTTATTGCTATTCTAAATAAAATCAATAAAAAATGATAATATTAAGCAATAAAATATTACTATTAATATTAAAGAAATTAAATCTTTAAATATAAATCTTTTATTAAAATAGATTTTATCTTTTCTTGAATTTAATCCTATTCGGTTAGATCAGCCTTTTTTTCATGAAGAATAGATAAATGAATTATTCATATAGCTAAAATTATTAAAGGTATTAAAAAATGTAAAGAAAAAAATCGATTTAATGTAGGATTATCAACGGAAAATCTTCCTCAAACTCAAAAAACAATTTTTTTCCCTAAAAATGGAATTGAAGATAAAATATTAGTAATAACTGTTGCTCCCAAAAAGATATTTGTCCTCAAGGTAAAACATACCCAATAAAGCGGATCCTATAATTA
+
><;<FIGM=<44421355B=<;<<=;;..---.,+)*+**+++,+,---.EAAFDIFCGOGN{GG{PGLPJKIGFFK10001+(((),5<,,,,*****@99955+**(('(*4889<BDDDHIKEIKGK{{FJGOOGHJGFNMKJHINIFSHFLKFEFEL{GGHM{GHLILN{NJLHEHGEGHBBB@FHGI{DFGFCEGAGGDEDD{]FJKIKJ@B8556CEDCC{EHKCB@/.../>===..../554307<99988:51139::<??B?A@ABA@<:)((()78999<{JEG633224;@GHFECCDGKJD@B22255:;:FH{{811113CCHFGFGFCFCDC=<<<<?@ADHMND*)))'****-70011CCA55501<<<@@IF=BCDELIFBCCBBBCBCBBBDDFFCBC;;;9776544//.,****,04;=?CEABACA;=EAA<<==?ABBBCC887776--//0878<;:::;<=<;;:;;
@7de32e02-86a2-4ada-ad2c-79581ef07f91 runid=3ffb29643267db9bb8aae685166434a5232ac074 sampleid=1_launch read=2530 ch=389 start_time=2024-11-10T12:53:29Z model_version_id=dna_r10.4.1_e8.2_5khz_400bps_sup@v4.2.0 barcode=barcode05
GTAAACCCAGTCGTAAAATTTCGTAAGCAAATATAAAGTATGATTCAGGGTTTAATATGTAGAGGTGTATTTAAAGGATCAGCTGGAAGAAACTTTTCCTTGCTATTTTAAATCAAAATCAATAAAAAATGATAATATTAAGCAATATAAATATATTTTCTATTAATTTAAAGAAATTAAATCTTTAAATAAATATTTTATTAAAATAGATTTTATCTTTTCTTGAATTTAACCCTATTTGGTTAGATGAGCCTTTTTCATGAAGAATAGATAAATGAATTATTGATATAGCTAAAATTATTAAAGGTATTAAAAAATGTAAGGAAAAAAATCGATTTAATGTAGGATTATCAACGGAAAATCTTCCTCAAACTCAAAAAACAATTTTTTTCCCTAAAAATGGAATTGAAGATAAAATATTAGTAATAACTGTTGCTCCCCAAAAAGATATTTGTCCTCAAGGTAAAACATACCCAATAAAAGCGGATCCTATAATTA
+
)($$$$$%%&%%%&'(4328.----9@ECDDGCC>>@@B@@----+-77401?<><:;::33356763345945A@BDH87767+)((()**)*)*+'686./=;:9*&()*),,,,,6,++..:=66666>>;;<>==1...020/-),0/662111,')))-*,0))(*/6BEDF{GJFE44441//---7710000//1/0AC8KIIJGJLFFS{{JKFSIFLIH{FJKGNLGLJLGF{NF@BAA@A{JKGHJIKQWHKFJIGGKE1110-::EFFCDIPHJGJK?>=:99::FKQJMJPJ{MLOHKJHEHLJLJM{JHKGKIPOO{{YJIIIHGJNJN{K{{L{JKIG{KHGRK{{{{L{GEEHFGF{IFKILIH{{IPIFJOW{{KFGJ@K{JJN{FE{MH{LFGHH{HGLGFGD?66666CEGEJCCDCDFD{EHDFIENHIGHHGHJGHQHN{HEJFGMTKJLHISFFGIKHKFGPIAA???@BDDDEEEG
@d957a719-b352-4df6-95c8-57b1a8b1ded6 runid=3ffb29643267db9bb8aae685166434a5232ac074 sampleid=1_launch read=3390 ch=377 start_time=2024-11-10T12:53:29Z model_version_id=dna_r10.4.1_e8.2_5khz_400bps_sup@v4.2.0 barcode=barcode05
TGGTACAGATCGTAAAATTGCGTAAGCAAATATAAAGTATCATTCAGGTTTAATATGTAAAGGTGTATTTAAAGGATCAGCTGGAAAAAAATTTTCCTTTGCTATTCTAAAATGAAAATCAATAAAAAATGATAATATTAAGCAATAAAATATTACTATTAATATTAAAGAAATTAAATCTTTAAATATAAATCTTTTATTAAAATAGATTTTATCTTTTCTTGAATTTAATCCTATTTGGTTAGATGAGCCTTTTCCATGAAGAATAGATAAATGAATTATTGATATAGCTAAAATTATTAAAGGTATTAAAAATATTAAAGAAAAAAATCGATTTAATGTAGGATTATCAACGGAAAATCTTCCTGGATTCAAAAAACAATTTTTTTCCCTAAAAATGGAATTGAAGATAAAATATTAGTAATAACTGTTGCTCCCCAAAAAGATATTTGTCCTCAAGGTAAAACATACCCAATAAAAGCGGATCCTATAATTA
+
>?@????>;;8789:<=<;6445557899:;;;'&&&.''&&&+'''(++++++7:55222=>==;;;;;<=??>><<;;;==888>AB??99989=:<?>AAA?>32111@@=<<;=><<;98889<<<:9976677877798889:;===<;:99999;;::9999998889<<;;:9::<=A@=;1///0;;;;;A??=<===<::::<@?@>>>>E;25)):;;=<:::;<>>>2222289<<7666567<=9@:899:;9984411112357777<<=:99867788=>?@88666755449534))))*+*)('(),8=>>>?@?:.....77=;887666669888634446BC@A?0030-)((**-006776::<?@BBCB?;02@?>>=:88877776556679::9990/555557778899::98852:::=:87767897876211118888;;=?>::92644677760////234332223
@8df3355c-494d-4733-9e71-7d5f2bafcf00 runid=3ffb29643267db9bb8aae685166434a5232ac074 sampleid=1_launch read=9425 ch=308 start_time=2024-11-10T12:53:32Z model_version_id=dna_r10.4.1_e8.2_5khz_400bps_sup@v4.2.0 barcode=barcode05
TGGTACAGATCGTAAAATTGCGTAAGCAAATATAAAGTATCATTCAGGTTTAATATGTAAAGGTGTATCTAAAGGATCAGCTGGAAAAAAATTTTCCTTTGCTATTCTAAAATGAAAATCAATAAAAAATGATAATATTAAGCAATAAAATATTACTATTAATATTAAAGAAATTAAATCTTTAAATATAAATCTTTTATTAAAATAGATTTTATCTTTTCTTGAATTTAATCCTATTTGGTTAGATGAGCCTTTTTCATGAAGAATAGATAAATGAATTATTGATATAGCTAAAATTATTAAAGGTATTAAAAAATGTAAAGAAAAAAATCGATTTAATGTAGGATTATCAACGGAAAATCTTCCTCAAACTCAAAAAACAATTTTTTTCCCCTAAAAATGGAATTGAAGATAAAATATTAGTAATAACTGTTGCTCCCCAAAAAGATATTTGTCCTCAAGGTAAGACATACCCAATAAAAGCGGATCCTATAATTA
+
{IH{Q{{I{JM{{JN{{{HJKKMGPI{LNRUJIHNJFK{LHGKHN{HKJM{NGJL{J{OH{IKII{I{L{JMOP`{HLMH{I:9999;ETYFHGDCLJFA:BHD{>;::;@DDDCBHIHIIHMHEIJL{MFFL98888999<G{J{GI{{E{J{FGEFDIIH{{N{GNECFJJHJGNL{JJOJKPJP{JNLJILFLM{IUK{IJKFFEFCEM{IHFGNF{IEGDBJHIIJ{{HMJLDJEA>CB)(((((==>B84C>>EIGKMHJL{RON{IJ{OLKIN{N{RK{{L{LFQNK{ETR{JBABCAIOKZLF9:FDJFE@?==>AC:<:9{`IHIHJG{J{HJJKJ{{JSGQLB@?1111FPIG{FFEDCBECABA==><DCDBFDEOI{{KJCJ;1ILFOLGHGHIIQNHH{_JOIM{MMJJMM{JJ{KFG{MKISS{HFCLG{JIK{J{V{JFFEIOJGQKHHKLI{L{PIK\IHMNIMGMHIQJX{IJILJ{HL{K`
@c18c412e-b973-449c-8d56-b64a365d63cb runid=3ffb29643267db9bb8aae685166434a5232ac074 sampleid=1_launch read=2052 ch=203 start_time=2024-11-10T12:53:38Z model_version_id=dna_r10.4.1_e8.2_5khz_400bps_sup@v4.2.0 barcode=barcode05
AATTATAGGATCCGCTTTTATTGGGTATGTTTTACCTAGAGGACAAATATCTTTTTGGGGAGCAACAGTTATTACTAATATTTTATCTTCAATTCCATTTTTAGGGAAAAAAATTGTTTTTTGAGTTTGAGGAAGATTTCCGTTGATAATCCTACATTAAATCGATTTTTTTCTTTACATTTTTTAATACCTTTAATAATTTTAGCTATATCAATAATTCATTTATCTATTCTTCATGAAAAAGGCTCATCTAACCAAATAGGATTAAATTCAAGAAAAGATAAAATCTATTTTAATAAAAGATTTATATTTAAAGATTTAATTTCTTTAATATTAATAGTAATATTTTATTGCTTAATATTATCATTTTTTATTGATTTTCATTTTAGAATAGCAAAGGAAAATTTTTTTCCAGCTGATCCTTTAAATACACCTTTACAGTATTTAAACCTGAATGATACTTTATATTTGCTTACGCAATTTTACGATCTGTACCAAAATTATAGGATCCGCTTTTATTGGGTATGTTTTACCTTGAGGACAAATATCTTTTTGGGGAGCAACAGTTATTACTAATATTTTATCTTCAATTCCATTTTTAGGGAAAAAAATTGTTTTTTGAGTTTGAGGAAGATTTTCCGTTAATAATCCTACATTAAATCGATTTTTCTCTTTACATTTTTTAATACCTTTAATAATTTTAGCTATATCAATAATTCATTTATCTATTCTTCATGAAAAAGGCTCATCTGACCAAATAGGATTAAATTCAAGAAAAGATAAAATCTATTTTAATAAAAGATTTATATTTAAAGATTTAATTTCTTTAATATTAATAGTAATATTTTATTGCTTAATATTATCATTTTTTATTGATTTTCATTTTAGAATAGCAAAGGAAAATTTTTTTCCAGCTGATCCTTTAAATACACCTTTACATATTAAACCTGAATGATACTTTATATTTGCTTACGCAATTTTACGATCTGTACCAA
+
JI{O{PM{KK{H{{LZ{{HH{H=>>>?{JDDG;7777,,,,,9>5555<{II{HFF;<<<C=8888?@D{GHIMK{KI{I{PM{{RI{QG{MN{M{{RJJLSMCCCAHG{{{{PQJFOQTNQ;;;;<S{L{G;;MFAA=,;--.GO{RJLJHKMIJM{OT{IHGEFGPP{{LH;I>;=F{K{K{L{MLLKJEB@@KOOKN{{{{{{X{{HIJ{{IIL{LJ{L{NT{M{NO{JF{====<>I{{{{L{{{{J{J{G{{IW{{IKSIMK{{{JKHFEHIJIGHDDGL8:9----77:AAADJILI{{{{M{KN{{SLNO{{{N{{T{LJ{GDCNM{{DFD=====EGJTKR_{I{G{SM{{HJFI{HFFHTM{NV{{{{GG{HDMFFJB?DCA@?>??FEGK{KIDF{EL{{IHHDDQJZJIG93111GULL{JKJDGFC@>4))))0)+7AEFDCDC@AAAACEEDEEMM{{{O{{LMNM{{{V{QF;::5554444::NHHIBB>>>J{KHUIJJFDDDFIHHHN{{{{{{H{RGF?>><;;<>>CEJEA95:66?IIJJ{HH{{{L{{{M{G{M{{{\{{{_KO{P{{{{RMKPIIN{{G{MFDQLR{{{PLLNLK{OJ7777MJI{{{NI{NF=8C:9++56EFJH{{ZK{{{{G{{OJNKJI{R{{{N@:<7*,BH{IR{K{{IG{{{T{PONDCA2.FAFKFEJGNNIO{K{{{{I{J{M{J{KI{FHC<<BI=HH{{{O{SGCD....0<<AE?H{LII{K{J{{{HDACDECBFREFGM{JGKMKJM{{KLIN{N{{M{K{OJI{S{QKQNJ{JFFMGBDBE6LI{N{L{E{H{IHHJTJN{{Q{NQO{{R{{IJ{{K{K{KP{LS{{J{MH{{-----.EFGEFC@?...-((((**2122=KH{GFPMK{{L{H{VEIILL{JLJDCRDD{HIGEDFEKO{I{JKIIN{FGJ{K{{K{J{{OJNIGFKGKM{K{J====>BBCGGHG
@b4fb8632-0684-4713-89aa-4b75660b1b1f runid=3ffb29643267db9bb8aae685166434a5232ac074 sampleid=1_launch read=2072 ch=183 start_time=2024-11-10T12:53:32Z model_version_id=dna_r10.4.1_e8.2_5khz_400bps_sup@v4.2.0 barcode=barcode05
TGGTACAGATCGTAAAATTGCGTAAGCAAATATAAAGTATCATTCAGGTTTAATATGTAAAGGTGTATTTAAAGGATCAGCTGGAAAAAAATTTTCCTTTGCTATTCTAAAATGAAAATCAATAAAAAATGATAATATTAAGCAATAAAATATTACTATTAATATTAAAGAAATTAAATCTTTAAATATAAATCTTTTATTAAAATAGATTTTATCTTTTCTTGAATTTAATCCTATTTGGTTAGATGAGCCTTTTTCATGAAGAATAGATAAATGAATTATTGATATAGCTAAAATTATTAAAGGTATTAAAAAATGTAAAGAAAAAAATCGATTTAATGTAGGATTATCAACGGAAAATCTTCCTCAAACTCAAAAAACAATTTTTTTCCCTAAAAATGGAATTGAAGATAAAATATTAGTAATAACTGTTGTTCCCCAAAAAGATATTTGTCCTCAAGGTAAAACATACCCAATAAAAGCGGATCCTATAATTA
+
JGGKVNL{J{NOFI{{JJ{MT{KLKHOIKKH{{JGFOYMOHILOZK{{{I{OHJL{O{{{IK{{NXJ{H{JHM{{{IKHIHNN{{GIZ{{{{{{IGJKKGBF{LLLHP{OIQLKNL{OLOIGPKJK{{O{KK{NMKGOKMGJIGGFIGG=<JIJKI{LFIMMLK{{P{NJHIMJKIH{{{ONJOO{{JIKGI{Q{NH{IIH@@ILE{KEKLHIGIHHMJLH{FAACGIONI{MLIH{MQO{FL{KKPIG{LJ{O{LJI{KH{LHLKLJ{MFHGMO{TTKIRJJK{{Q{K{HPGFKMQOHLMHONJJNOLMIHMMLM{NHGGGH{FKMKNXME>=>>>?A?=D77777999??>FCDEDHIN{HCCBBBLEJJLIJHFIJ{EJJFIOMP{LNJK;MNHNXHIHHHIHHEEEGGFFKHNNNHLJHHILIH{FJ{JQ{KEC={EOJGGYHHGKH{HGJ`JIJJDHGGQKJKHHGOGFHOLRNLPHG?>>==?ACBA@ABC
@fb36713e-fc65-4188-a172-e341bfbaf059 runid=3ffb29643267db9bb8aae685166434a5232ac074 sampleid=1_launch read=2605 ch=171 start_time=2024-11-10T12:53:27Z model_version_id=dna_r10.4.1_e8.2_5khz_400bps_sup@v4.2.0 barcode=barcode05
AATTATAGGATCCGCTTTTATTGGGTATGTTTTACCTTGAGGACAAATATCTTTTTGGGGAGCAACAGTTATTACTAATATTTTATCTTCAATTCCATTTTTAGGGAAAAAAATTGTTTTTTGAGTTTGAGGAAGATTTTCCGTTGATAATCCTACATTAAATCGATTTTTTCTTTACATTTTTTAATACCTTTAATAATTTTAGCTATATCAATAATTCATTTATCTATTCTTCATGAAAAAGGCTCGTCTAACCAAATAGGATTAAATTCAAGAAAAGATAAAATCTATTTTAATAAAAGATTTATATTTAAAGATTTAATTTCTTTAATATTAATAGTAATATTTTATTGCTTAATATTATCATTTTTTATTGATTTTCATTTTAGAATAGCAAAGGAAAATTTTTTTCCAGCTGATCCTTTAAATACACCTTTACATATTAAACCTGAATGATACTTTATATTTGCTTACGCAATTTTACGATCTGTACCAA
+
ABDEJKDFDEVGKGKHGC@?@{{IGHKJ{HNM{JIGOFBCHODDCEBDEKI{CBA>=@??{PMGH{JG{KHL{SJHI{I{LLKLR{J{{{HWH{SI{`{{LMGHGB=@HJI{G;:999@@DC*))))536{JGFGFF>:=:;236DFP{LQQJKJLFKV{HHH{{PEH{LLI7211.2-----3EI{GG{HI{{{{[KMKPNEEFFEKHFLIFDEEGKFECAFGMJA@>ABFGKHH{IKO{{^JKcFGJFHGNJL{SG{{{{JF{{NJJ{JIKMGJHG{HIHIHKJ{HIHGFD<?F>>GFG{{I{O{HHLJHEPII{{JHHE{GGI{MF=>FGGGHJFKGHFGIHJ{{K{G{M{MSLJMJGIEDKIFHI{J{PFIHG{GINIKNIKGKKJFECAABECDEDG{{K{{L{{KMDAAN{INLTE>*'(;;9=H00000E?AEIIFIFHG{FEEFDDDDCCEFFDEGHFGGGJIKEB????@HFGEF@?>?@DCFDHHB
@5163ab2c-6d5b-42e0-8a66-0c8b2614b765 runid=3ffb29643267db9bb8aae685166434a5232ac074 sampleid=1_launch read=2489 ch=112 start_time=2024-11-10T12:53:34Z model_version_id=dna_r10.4.1_e8.2_5khz_400bps_sup@v4.2.0 barcode=barcode05
TGTACAGATCGTAAAATTGCGTAAGCAAATATAAAGTATCATTCAGGTTTAATATGTAAAGGCGTATTTAAAGGATCAGCTGGAAAAAAATTTTCCTTTGCTATTCTAAAATGAAAATCAATAAAAAATGATAATATTAAGCAATAAAATATTACTATTAATATTAAAGAAATTAAATCTTTAAATATAAATCTTTTATTAAAATAGATTTTATCTTTTCTTGAATTTAATCCTATTTGGTTAGATGAGCCTTTTTCATGAAGAATAGATAAATGAATTATTGATATAGCTAAAATTATTAAAGGTATTAAAAAATGTAAAGAAAAAAATCGATTTAATGTAGGATTATCAACGGAAAATCTTCCTCAAACTCAAAAAACAATTTTTTTCCTAAAAATGGAATTGAAGATAAAATATTAGTAATAACTGTTGCTCCCCCAAAGAATATTGTCCTCAAGGTAAAACATACCCAATAAAAGCGGATCCTATAATTA
+
GGHGOEKED>>>>?EDEFA>::889BBBDEDDHFGGFHJGFFEFEKFGEDFIHECCBABAAB@????@FDJEGDDCDCDCFHFEEOJJ{GGFICEC40/0?FECCDDGDJGHGJEFGGDEDECBBEGEFCDCEBF>88888>===@ADCCE55555DDDGCEBCDCBCCCDEGFEDEEBBCDCEEEDA5578:878::55556A<;;;;:=:8D;:::I;??<@BCCHAAA>==>?B@>@EIEEBBA?>>=;;>@??GDCAA@???>?>?>?@@?>>>>?@@?>>>=>===??@AAAAA@@@@>>=<=>?@AACDC@?>>?AG?BCEEFC<54445@A@?==<<<<====<<977779@@>>?>>??>@@@AA@??>??<;;;=BEH{G?8)*::>@?=<==<<<<<::::;=>?=<<:977778::;<<=<<=98510/-*)64((0/)*8::<===;:;;:;<<:99::;=;;;;=><55555:<<;98778
@dd6e1056-98c3-40bf-8aa0-3f8165c032d1 runid=3ffb29643267db9bb8aae685166434a5232ac074 sampleid=1_launch read=17525 ch=224 start_time=2024-11-10T21:48:59Z model_version_id=dna_r10.4.1_e8.2_5khz_400bps_sup@v4.2.0 barcode=barcode05
TGGTACAGATCGTAAAATTGCGTAAGCAAATATAAAGTATCATTCAGGTTTAATATGTAAAGGTGTATTTAAAGGATCAGCTGGAAAAAAATTTTCCTTTGCTATTCTAAAATGAAAATCAATAAAAAATGATAATATTAAGCAATAAAATATTACTATTAATATTAAAGAAATTAAATCTTTAAATATAAATCTTTTATTAAAATAGATTTTATCTTTTCTTGAATTTAATCCTATTTGGTTAGATGAGCCTTTTTCATGAAGAATAGATAAATGAATTATTGATATAGCTAAAATTATTAAAGGTATTAAAAAATGTAAAGAAAAAAATCGATTTAATGTAGGATTATCAACGGAAAATCTTCCTCAAACTCAAAAAACAATTTTTTTCCCTAAAAATGGAATTGAAGATAAAATATTAGTAATAACTGTTGCTCCCCAAAAGGATATTTGTCCTCAAGGTAAAACATACCCAATAAAAGCGGATCCTATAATTA
+
6**,,.@A41111<<?CCB><;;:;<>>>?@@ABBCBBCBBBBCAAA@?@BCDC;::::=AAA@A@@@@ABBCC@??>=??@@A@@FSFDC::::;B;<B67AB>>???B@@B66557?>>>=<<<<>>=<<;:9::;<=<;;:::;;=>?>===<=<<===>=<==>=>>=<>@?>?>===>>AA?<;:99:;;=?BBB@@>>=><::920:5@?>??GEBB?>>=<>;=:9::<<===<<<<:::5555622898667,,,.6972222225088889>=<;;::7776688:>===<=<<<::889:;;;:;9877889<?=<<<<=;500002;<;:88877888:998500001<<;;87777:;;:;=<;;9:;9899:=ACABCD?;<<<@A@=:987777777788:;<<<<898776666777:999:::;:999998889:::9:99:9886677799877770./..24322..../335432224
@f931bd18-53a1-4016-a7e8-07d1bc59f5a2 runid=3ffb29643267db9bb8aae685166434a5232ac074 sampleid=1_launch read=11778 ch=95 start_time=2024-11-10T21:49:09Z model_version_id=dna_r10.4.1_e8.2_5khz_400bps_sup@v4.2.0 barcode=barcode05
TGGTACAGATCGTAAAAATGCATAAGCAAATCTAAAGTATCATTCAGGTTTAATATGTAAAGGTGTATTTAAAGGATCAGCTGGAAAAAAATTTTCCTTTGCCATTCTAAAATGAAAATCAATAAAAAATGATAATATTAAGCAATAAAATATTACTATTAATATTAAAGAAATTAAATCTTTAAATATAAATCTTTTATTAAAATAGATTTTATCTTTTATTTCTGAATTTAATCCTATTGGTTAGATGAGCCTTTTTCATGAAGAATAGATAAATGAATTATTGATATAGCTAAAATTATTAAAGGTATTAAAAAATGTAAAGAAAAAAATCGATTTAATGTAGGATTATCAACGGAAAATCTTCCTCAAACTCAAAAAACAATTTTTTTCCCTAAAAATGGAATTGAAGATAAAATATTAGTAATAACTGTTGCTCCCCCCAAAAAGATATTTGTCCTCAAGGTAAAACATACCCAATAAAAGCGGTCCTTCTCATTTA
+
::877778:9822222544,,))''&''''*()(()9998787666666766876987888888766779::;797879:::;<<=@AA=<::<;<?::>29==;;99:99;;9988:;:;;998779876666677887767789:::::98999997887877777977777:9898889::==9:<655;::<=?><;9899998899;A><;;::<....'''&'''0,,:977776--53111254444554D>...../00000555779::9999999877766777889::::::;::85444478:;<::877778;=>?@??=722224<;<:8-,,,1544476500012==98887999:;<<<;:97876678:?AEC<540*+15;==;;;;:;::97666689:8886656664333344222,,,**622229655669::::9898888999:99530/+)'((01222611))))0''''(/.-
@db942a18-ff9c-49e3-b6f7-d4df33ead4da runid=3ffb29643267db9bb8aae685166434a5232ac074 sampleid=1_launch read=344864 ch=94 start_time=2024-11-10T21:49:09Z model_version_id=dna_r10.4.1_e8.2_5khz_400bps_sup@v4.2.0 barcode=barcode05
TGGTACAGATCGTAAAATTGCGTAAGCAAATATAAAGTATCATTCAGGTTTAATATGTAAAGGTGTATTTAAAGGATCAGCTGGAAAAAAATTTTCCTTTGCTATTCTAAAATGAAAATCAATAAAAAATGATAATATTAAGCAATAAAATATTACTATTAATATTAAAGAAATTAGATCTTTAAATATAAATCTTTTATTAAAATAGATTTTATCTTTTCTTGAATTTAATCCTATTTGGTTAGATGAGCCTTTTTCATGAAGAATAGATAAATGAATTATTGATATAGCTAAAATTATTAAAGGTATTAAAAAATGTAAAGAAAAAAATGGATTAAATGTAGGATTATAAGAACGGAAAATCTTCCTCAAACTCAAAAAACAATTTTTTTCCCTAAAAATGGAATTGAAGATAAAATATTAGTAATAGCCGTTGCTCCCCAAAAAGATATTTGTCCTCAAGGTAAAACATACCCAATAAAAGCGGATCCTATAATTA
+
HGGEGSRNIGJ\HGYNG{LLKLL{GHGHGQHKHL{IKKM{THH{L{HGE{J{KHHHI{{KHFLIIGH{JK;?>??>>'''''*0037DEAA@?ECEEGDB:{HNGHKJKHH{IOJGLJ{NILKJIFJJ{JJO{JK{L{FIHJQFGHDDGE;JKLHLMIGHKKM;4488>GIHFLHIKIGH^FLG{MIIDDCEGI{JK{MHUKIJRPIEBEBC{KIKQL{HI{KDCEJDIHJ{{IFIHHGHEHGAAAA?>??>L>BB:;JHEGGEJIGECBCCGK{IHGFGEBHJJHFF>99:4457GODCDCCMEEGEEC9:BBD@@88778CHA@HK{I{-,,,-/./..144446766774459:GLEIKPFF87777FFGFJKFDCDGJHFOMIHML{WGTF9DIGIHEHDDDDHDGCBCGDC@@FDEEDECCA@ABAC@AABCDAA>97GGEDE@?>=>@@BBCBBCDBAABBCAA<<;<CB>FAA@@@A=:9989<=?>>=<<>
@4a627055-c4ec-4e5c-86cf-64a9775948a1 runid=3ffb29643267db9bb8aae685166434a5232ac074 sampleid=1_launch read=14770 ch=23 start_time=2024-11-10T21:48:59Z model_version_id=dna_r10.4.1_e8.2_5khz_400bps_sup@v4.2.0 barcode=barcode05
AATTATCAGGTTCGCTTTTATTGGGTATGTTTTACCTTTGAGGACAAATATCTTTTGGGGAGCAACAGTTATTACTAATATTTTATCTTCAATTCCATTTTTAGGGAAAAAAATTGTTTTTTGAGTTTGAGGAAGATTTTCCGTCGATAATCCTACATTAAATCGATTTTTTTCTTTACATTTTTTAATACCTTTAATAATTTTAGCTATATCAATAATTCATTTATCTATTCTTCATGAAAAAGGCTTAGCATCTAACCAAATAGGATTAAATTCAAGAAAAGATAAAATCTATTTTAATAAAAGATTTATATTTAAAGATTTAGTTTCTTTAATATTAATAGTAATATTTTATTGCTTAATATTTATCATTTTTTATTGATTTTCATTTTAGAATAGCAAAGGAAAATTTTTTTCCCACTGATCCTTTAAATACACCCTTACATATTAAACCTGAATGATACTTTATATTTGCTTACGCAATTTTACGATCTGTACCAA
+
HG{I@?1**'%%%%%&&',(.;>?CJLM{JE@*,----.**3456542/+*)))))*112=87778ACDHEFJGEIHFHHJIH{GJKLMHEEHFH{MHJNHNDDB=:CLGN{GGJHHJJN{{66566;78DGFK{JED@E?955/////8CAAAA@DCGFECCCBBCBCFHFG8-.-(<=?>=95C----//,,835<BABBDFDCBDBCBB98888@DEDEEECDMCBABABABAAF@BBA;9;864)'&''(),38:BABCBBA@ABAABCBDDDDDDBDDC@@??BCDAAA@@AABB@??>@@@@BBACAAACBCC@@@@BCBADD??;624=?:::::>?=<<==>?ACCCDCB@-,,,-640//38=<@EEDDEDAAAAAD@>=>??@@@@=<==>?ACDCAB@BCHHIFE85,'%&%(*%%%%%%&'()-./0-).**5;?>???B?=<;:::9:;<<=>>?@?>>>>@A@=:8888:=??=9.../06669:=;
@fe44f7a6-605b-4c04-a3fc-45e6663f134c runid=3ffb29643267db9bb8aae685166434a5232ac074 sampleid=1_launch read=33581 ch=457 start_time=2024-11-10T21:49:24Z model_version_id=dna_r10.4.1_e8.2_5khz_400bps_sup@v4.2.0 barcode=barcode05
TGGTACAGATCGTAAAATTGCGTAAGCAAATATAAAGTATCAATCAGGTTTAATATGTAAAGGTGTATTTAAAGGATCAGCTGGAAAAAAATTTTCCTTTGCTATTCTAAAATGAAAATCAATAAAAAATGATAATATTAAGCAATAAAATATTACTATTAATATTAAAGAAATTAAATCTTTAAATATAAATCTTTTATTAAAATCATATACTTTTCTTGAATTTAATCCTATTTGGTTAGATGAGCCTTTTTCATGAAGAATAGATAAATGAATTATTGATATAGCTAAAATTATTAAAGGTATTAAAAAATGTAAAGAAAAAAATCGATTTAATGTAGGATTATCAACGGAAAATCTTCCTCAAACTCAAAAAACAATTTTTTTCCCTAAAAATGGAATTGAAGATAAAATATTAGTAATAACTGTTGCTCCCGAAAAAGATATTTGTCCTCAAGGTAACACATACCCAATAAAGCGGATCCTATAATTA
+
EEEHHVRI?===>GIQJNKGFIQ{G{FLKG{IGM{OFELKC11113:;::IEH{GIMG;;;JPLHKM{{IKLPFKKHI{FFG{ZTHOFK{MCFD8<B66=9<GHJKFF8222DEHKJ{I433336<=<@?>>>>?EAA@@@@DEIEEGTJJKDEECEHNOMQ{LHIHJGEFIIHHKQ{{KJJIIGJ{KKQG{B<;;;:,,,,,,,(((('''')))+/26++BBEGHGHGJIIBD@?@CCFDEEAAA@AECER{KLJFNB?@AKIEGDEGFFCDECDIGGFHHFCBBAABABCGGE)))))CDBBCCDGGGHIPJFEDE@<.3=?GJLDAAAACHJHEH:::::FHF@@@?>??@C{GLDA<63//1119A@@BCECA@>>?@>=EHB@>8779BCC@AAB@A@@@@>>6555;AAB===>????>?>?@???766',,,.8:/.+))))))**,--44;::<;=><;<<<7<;9;;9<?>=<;;;;=>?>?:
@23adc651-1365-4f7f-ab9a-0b103a56e719 runid=3ffb29643267db9bb8aae685166434a5232ac074 sampleid=1_launch read=16111 ch=394 start_time=2024-11-10T21:49:23Z model_version_id=dna_r10.4.1_e8.2_5khz_400bps_sup@v4.2.0 barcode=barcode05
AATTATAGGATCCGCTTTTATTGGGTATGTTTTACCTTGAGGACAAATATCTTTTTGGGGAGCAACAGTTATTACTAATATTTTATCTTCAATTCCATTTTTAGGGAAAAAAATTGTTTTTTGAGTTTGAGGAAGATTTCCGTTGATAATCCTACATTAAATCGATTTTTTTCTTTACATTTTTTAATACCTTTAATAATTTTAGCTATATCAATAATTCATTTATCTATTCTTCATGAAAAAGGCTCATCTAACCAAATAGGATTAAATTCAAGAAAAGATAAAATCTATTTTAATAAAAGATTTATATTTAAAGATTTAATTTCTTTAATATTAATAGTAGTATTTTATTGCTTAATATTATCATTTTTTATTGATTTTCATTTTAGAATAGCAAAGGAAAATTTTTTTCCAGCTGATCCTTTAAATACACCTTTACATATTAAACCTGAATGATACTTTATATTTGCTTACGCAATTTTACGATCTGTACCAA
+
HLM{J{KJIHJI{M{HK{GIH{KJFKKJK{MH{L{?=>((@HEIG{{FM{OOLMIHGRW{{UHKLIIJGMLFROEKIJRIPKH{{QOJKGHHMK{KGEQH{NBFDEJI{IL{{KJFHGRS{{??>>ACBI{HHFD84444;6663222EFH{{HLH{MPH{VNJJDEJLG{{A@A624EHEO{{KIMFLNFEPHCIGNGHMJIKLHKMMHGR{{IP{LHLIHM{K{LIKMVLL[IMKJNHPJ{KIIVJIQJJHITIMFL{HG{NJIJPJ`LOLGKIRIDGA?;5664;;87799:<@86567799;9==@CA<IPIJSMLDEMI{G{J{GFABHA>>>DEDHGFEGGWMNEIEDLKIPGLR{IFFFHGF{{{QNPGLHM{IKPLNK{KDIFFHF@*****:9=CEHFFLFEA>56EOEFICB0../DDCHKEDB33;33CEEEJIFKIFGGFGEGHKBE88879FI{{JEFHECABACA@=:5-+**)**)*+,--
@ac16b77e-6f3f-413f-850a-892dbbdda0d0 runid=3ffb29643267db9bb8aae685166434a5232ac074 sampleid=1_launch read=19092 ch=274 start_time=2024-11-10T21:49:24Z model_version_id=dna_r10.4.1_e8.2_5khz_400bps_sup@v4.2.0 barcode=barcode05
TGGTACAGATCGTAAAATTGCGTAAGCAAATATAAAGTATCATTCAGGTTTAATATGTAAAGGTGTATTTAAAGGATCAGCTGGAAAAAAATTTTCCTTTGCTATTCTAAAATGAAAATCAATAAAAAATGATAATATTAAGCAATAAAATATTATTATTAATATTAAAGAAATTAAATCTTTAAATATAAATCTTTTATTAAAATAGATTTTATCTTTTCTTGAATTTGATCCTATTTGGTTAGATGAGCCTTTTTCATGAAGAATAGATAAATGAATTATTGATATAGCTAAAATTATTAAAGGTATTAAAAAATGTAAAGAAAAAAATCGATTTAATGTAGGATTATCAACGGAAAATCTTCCTCAAACTCAAAAAACAATTTTTTTCCCTAAAAATGGAATTGAAGATAAAATATTAGTAATAACTGTTGCTCCCCAAAAAGATATTTGTCCTCAAGGTAAAACATACCAAATAAAAAAAAGCGGATCCTATAATTA
+
NLGKHKHKPHDEDCNF{{KFIEEEEDECFEKGHFIF{G{K{FGGLFEHJGPGIGGFFEDEEGHDHGDFFIHGJEEGFFHGFFEEEEJJ{EA=97409;;A77HEDPEEIEDEUEFFGKQC4443631111==>==DCEEDDCCBABAAB1.<>8+),,,,FDEDDDCBDDFFEDDDEFDCBDFFJSFIECDDBEGHHGGEHFBCBAA??@@@EAE9999:4;;.....ABBDCBBDDKFKEDEHCDDBBCBC?:9HIDEB;;856;<<<>AAACCAAAAABACAAA@@@@@BCDDDEFE33333???@@<:;>>?=<;87788DA<>EKGG86666=DCB@@???@>?==<=<:8888:CCBB;;:;;CCDDCDAAB@@A>>>>?HF{{FG{F6?@??A?==<<<==>=<<;::;=>>==<;::::;<==>=>?>?>:8@>B@@@>=<<<>?@@@@?@@?>=<;;<<<321/*'',(')'((+-79<:999;<>><<<;<=
@80338f7f-8086-4674-bb49-9b7c2c50a736 runid=3ffb29643267db9bb8aae685166434a5232ac074 sampleid=1_launch read=20017 ch=361 start_time=2024-11-10T21:49:16Z model_version_id=dna_r10.4.1_e8.2_5khz_400bps_sup@v4.2.0 barcode=barcode05
AATTATAGGATCCGCTTTTATTGGGTATGTTTTACCTTTGAGGACGAATGTCTTTTCAGGGGAGCAACAGTTATTACTAATATTTTATCTTCAATTTCATTTTTAGGGAAAAAAATTGTTTTTTGAGTTTGAGGAAGATTTCCGTTGATAATCCTATATTAAATCGATTTTTTTCTTTACATTTTTTAATACCTTTAATAATTTTAGCTATATCAATAATTCATTTATCTATTCTTCATGAAAAAGGCTCATCTAACCAAATAGGATTAAATTCAAGAAAAGATAAAATCTATTTTAATAAAAGATTTATATTTAAAGATTTAATTTCTTTAATATTAATAGTAATATTTTATTGCTTAATATTATCATTTTTTATTGATTTTCATTTTAGAATAGCAAAGGAAAATTTTTTTCCAGCTGATCCTTTAAATACACCTTTACATATTAAACCTGAATGATACTTTATATTTGCTTACGCAATTTTACGATCTGTACCAA
+
2BEGSJOGKIILHFFF{F>57;AABBDFC444+,23334--@A@:---+))''(**(+'''(0ACCDLDECEEG{{F?>>>?>>>>?{KJKFCDCDIGBAAABFEKLFACHGQ{KJKFFJFG{K??>???=<@A>A?><97/<44==<:878---**+,./.2,/....99?EFE=?:0;AA?G@?A???@FDA?=<G{@?>>4@?BADECCKGEFHKO{IFEFFIJ{L{JHSKGNEHFFFAEFILH{HKLH{{MGHKHLHHHHEHF{MHOKHILIEFGFJKJGIJQLHKFGABEFEJFHGG{HI{NNHT{IHGEHN{HL@51333{311105CD@?>>?EFGDEEBHGKJL{JL{LKGGRHFEDCDEEDG{GSPJFJHGFOPX{HJ{GNJGLJEKHEDDCGFEGHJMJL{{{L{FCG{JIK:;;;;;IHFJJHCD@@I?BBC>;;<==FEC:::::BBFDDFF*CAABFBCBCB?=<<<>ACDA@::99:?EBA@??
@4c6f263f-5fd1-41ef-92b6-3cc15268fb6a runid=3ffb29643267db9bb8aae685166434a5232ac074 sampleid=1_launch read=119154 ch=246 start_time=2024-11-10T21:49:12Z model_version_id=dna_r10.4.1_e8.2_5khz_400bps_sup@v4.2.0 barcode=barcode05
TGGTACAGATCGTAAAATTGCGTAAGCAAATATAAAGTATCATTCAGGTTTAATATGTAAAGGTGTATTTAAAGGATCAGCTGGAAAAAAATTTTCCTTTGCTATTCTAAAATGAAAATCAATAAAAAATGATAATATTAAGCAATAAAATATTACTATTAATATTAAAGAAATTAAATCTTTAAATATAAATCTTTTATTAAAATAGATTTTATCTTTTCTTGAATTTAATCCTATTTGGTTAGATGAGCCTTTTTCATGAAGAATAGATAAATGAATTATTGATATAGCTAAAATTATTAAAGGTATTAAAAAATGTAAAGAAAAAAATCGATTTAATGTAGGATTATCAACGGAAAATCTTCCTCAAACTCAAAAAACAATTTTTTTCCCTAAAAATGGAATTGAAGATAAAATATTAGTAATAACTGTTGCTCCCCAAAAAGATATTTGTCCTCAAGGTAAAACATACCCAATAAAAGCGGATCCTATAATTA
+
110211/-,-..:CEKH{{GDCDBABEBFCCEHEEEOJIEKGI{{IKII{{LLLH{IMMEMGJHIKKN{KGP{GKJ{IFGJMJKQWHLM{{MJ{{HIKGECEJIKJJ{K{KKP{GL{NZI{RII{J><<=BEDHF{JLLJGNIEFEECFA@J{{IGGNFMIMMKOGEFMPNHHIF{KLGJFHHGGK{IGFFGJLMJI{NFGHIHJIGDFDHGLL{JHJLIGG{IQIII{HHFHH{NGFFHFGHGECCBAABBBHDB?@FFDCECDEE@@AA???>99:99GEJIGHFDDB@CACEFJJICBBBBCBAA@BCDFEFDEBAAABEFESIK{IJ@55556CDB<5*'')*+++,6665999:DCA@1...778889A@>?@DDECCADQG{{]IEB;@@BKMGDCBA?A@@A?>>>>@ABEDEB@?>===>????@A@A@=8>=CBBEA?>>>?AAACAAA@??>>?@@AB@?>>>??@??>>==744447==?CEDDCA
@6c8573f7-2b33-4852-a664-a19dad75f161 runid=3ffb29643267db9bb8aae685166434a5232ac074 sampleid=1_launch read=19910 ch=127 start_time=2024-11-10T21:49:22Z model_version_id=dna_r10.4.1_e8.2_5khz_400bps_sup@v4.2.0 barcode=barcode05
TGGTACAGATCGTAAAATTGCGTAAGCAAATATAAAGTATCATTCAGGTTTAATATGTAAAGGTGTATTTAAAGGATCAGCTGGAAAAAAATTTTCCTTTGCTATTCTAAAATGAAAATCAATAAAAAATGATAATATTAAGCAATAAAATATTACTATTAATATTAAAGAAATTAAATCTTTAAATATAAATCTTTTATTAAAATAGATTTTATCTTTTCTTGAATTTAATCCTATTTGGTTAGATGAGCCTTTTTCATGAAGAATAGATAAATGAATTATTGATATAGCTAAAATTATTAAAGGTATTAAAAAATGTAAAGAAAAAAATCGATTTAATGTAGGATTATCAACGGAAAATCTTCCTCAAACTCAAAAAACAATTTTTTTCCCTAAAAATGGAATTGAAGATAAAATATTAGTAATAACTGTTGCTCCCCAAAAAGATATTTGTCCTCAAGGTAAAACATACCCCAATAAAGCGGATCCTATAATTA
+
K>>>>>KMR{GFKPJ{L{OJ{HJHGHKHJHJG{HIGDCLHKKKIHIKMLR{NJ{K{JFJFTNNH{{{N`KKR{CKLI=-((((44469I{{LLHJHFEG>33DEDEFFFKEL{IJ{H{LLMFHGEHJJK{J{MK{JFKRPI{{IGO{{{M{WN{KJ{SKHP{HH{LECF/OFKFGHJLOII{{{{{IP{CCEGJ{M{LMJHHILMGAA>><F.*A????<9AE===DFHI{M{L{K{M/+,=<@MIOGFFGIMIKCBAF{F{{LJHINLH{E@:AKOHFEJ{MMFQJ{KKG{I{N{{NT??>>?JMHG{JGFKI{{GIDBCCFGC>FQ{{{HDHHFILHINEL[I{KLKHAAA?@BCEKNKJICAAAAFFFLHJCCCCN{HBAADN{K{KE;5.D{EJIJ{I{HLKLGJ{G{GPK{{LJKHNLGFGFP{KJFRR;<;;;CB{LJ{LK{IFKHMNJJGCDDGDEBAAAHH{DD7<4(@>>AA3FDIDEDF{IMMEFHE
@57926d82-fbb8-4f21-8413-7750419dc938 runid=3ffb29643267db9bb8aae685166434a5232ac074 sampleid=1_launch read=14362 ch=122 start_time=2024-11-10T21:49:23Z model_version_id=dna_r10.4.1_e8.2_5khz_400bps_sup@v4.2.0 barcode=barcode05
AATTATAGGATCCGCTTTTATTGGGTATGTTTTACCTTGAGGACAATCTCTTTGGGGAGCAACAGTTATTACTAATATTTTATCTTCAATTCCATTTTTAGGGAAAAAGGTTGTTTTTTGAGTTTGAGGAAGATTTCCGTTTGATAATCCTACATTAAATCGATTTTTTTCTTTACATTTTTTAATACCTTTAATAATTTTAGCTATATCAATAATTCATTTATCTATTCTTCATGAAAAGGCTCATCTAACCAAATAGGATTAAATTCAAGAAAAGATAAAATCTATTTTAATAAAAGATTTATATTTAAAGATTTAATTTCTTTAATATTAATAGTAATATTTTATTGCTTAATATTATCATTTTTTATTGATTTTCATTTTAGAATAGCAAAGGAAAATTTTTTTCCAGCTGATCCTTTAAATACACCTTTACATATTAAACCTGAATGATACTTTATATTTGCTTACGCAATTTTACGATCTGTACCAA
+
:::999+**++BDEDFIB;2220003333AAA95BBA7003>?@0000253342<CBGMNIXLI{J{{K{{{{MMJO{{{{T{J{{JKHM{{{EBCFK{G{IGCMMO{N{IIIFBFL{J332237;;QK{INKHAB(@522,(*2123?BCCDMJMHLI{NGPGVN{{{{NFH;/1<<A@64AAGSIJFEDDEK{HFJEH{{K{{KPI{{BCBBCGFGI{LSH{P{JQRNO{M{{MICEERHIISM{N{KJNKQ{{{JJNH{NL{JJX>?>>?F{{NOHILMLJPML{IJLF{HJ{I{L{G{{{{FGGG6ED88888>?KRG>>>>/{GKILI{{J{JGG{KSKK{TJ{{{{{T{{LIHACDCEBA?I{KFJH{KG{LHFBAEFJIHH{KHMHJY{{E{{GJKK{{{{D<::<>ECEHG544.?D?AGDFBBA@<74444:44FJ{K77777LHGEFHGE{GIG{ECC;531112?EFB>>333112201266
@7a24ce08-de47-46be-ba34-e6b085a46322 runid=3ffb29643267db9bb8aae685166434a5232ac074 sampleid=1_launch read=20897 ch=505 start_time=2024-11-10T21:49:40Z model_version_id=dna_r10.4.1_e8.2_5khz_400bps_sup@v4.2.0 barcode=barcode05
AATTATAGGATCCGCTTTTATTGGGTATGTTTTACCTTGAGGACAAATATCTTTTTGGGGAGCAACAGTTATTACTAATATTTTATCTTCAATTCCATTTTTAGGGAAAAAAATTGTTTTTTGAGTTTGAGGAAGATTTTCCGTTGATAATCCTACATTAAATCGATTTTTTCTTTTACATTTTTTAATACCTTTAATAATTTTAGCTATATCAATAATTCATTTACCTATTCCTCATGAAAAAGGCTCATCTAACCAAATAGGATTAAATTCAAGAAAAGATAAAATCTATTTTAATAAAAGATTTATATTTAAAGATTTAATTTCTTTAATATTAATAGTAATATTTTATTGCTTAATATTATCATTTTTTATTGATTTTCATTTTAGAATAGCAAAGGAAAATTTTTTTCCAGCTGATCCTTTAAATACACCTTTACATATTAAACCTGAATGATACTTTATATTTGCTTACGCAATTTTACGATCTGTACCAA
+
987743444654200012<,,-222:99999:;<;<88,-6769989989:::<>>==;:;8776676677789888666669<:988898666668:;>@=0-+)')/0:::::<7788A?7655588:<;::99999692,,//16644556786676677522235?A@?>;;.):8777:=>=;987667:8:76656:=<98766555555544556999998644444675665555655223576666767787876566678788777667975543467667889;;9766565455687655568965556777694566698766677643334688:<;:9877766655544555679;:85543444::9888::33332444567767878789;<>><65565555567:787654433//8/0876554444445666554545676665567777640000289993////08776566
@b0bb042a-16ff-4a49-bc21-8431e4615388 runid=3ffb29643267db9bb8aae685166434a5232ac074 sampleid=1_launch read=16038 ch=494 start_time=2024-11-10T21:49:38Z model_version_id=dna_r10.4.1_e8.2_5khz_400bps_sup@v4.2.0 barcode=barcode05
AATTATAGGATCCGCTTTTATTGGGTATGCTTTACCTTGAGGACAAATATCTTTTTGGGGAGCAACAGTTATTACTAATATTTTATCTTCAATTCCATTTTTAGGGAAAAAAATTGTTTTTTGAGTTTGAGGAAGATTTTCCGTTGATAATCCAACATTAAATCGATTTTTTTCTTTACATTTTTAATACCTTTAATAATTTTAGCTATATCAATAATTCATTTATCTATTCTTCATGAAAAAGGCTCATCTAACCAAATAGGATTAAATTCAAGAAAAGATAAAATCTATTTTAATAAAAGATTTATATTTAAAGATTTAATTTCTTTAATATTAATAGTAATATTTTATTGCTTAATATTATCATTTTTTATTGATTTTCATTTTAGAATAGCAAAGGAAAATTTTTTTCCAGCTGATCCTTTAAATACACCTTTACATATTAAACCTGAATGATACTTTATATTTGCTTACGCAATTTTACGATCTGTACCAA
+
J{MNM{MLHKLH{L{LIL{JG{IIH{VH{HGKI>?=?@HGIIJVGOLUP{J{{J{M??@?JIIGIGI{V{{GH{{JKN{J{GW{{I{IIKIMIIN{JIO{M{FIJHH{MNJ{{LJHEKLJ{{KOELILGIMJED{LMI{HED99@DAB76667AACDFGQJKIIEFDDCJJ{OFFA?6@OIDQYJHHJ{IMHIKJ{JPIKHP{{GKQOIWJI{L{IHIFKHWJ{M{KJHFIIIG@@@<=;=BDCCDDEEDGRGFKJJFJQJL{IHNTL{NJHJJL{KIJKK{KF{{K{{JJIHJT{{PIHKNPW{HN{{LH{{IIO{KJHNM{KO{{Q{N{FNPJJKMJIHM{HHK{{KKLJIUJ{NLHJJIHKKEEHNJUVIRKHG{JK{L{LINIIDFEVGOJFFHIHKHLLFIC;<FJHLCH{HPH{{R>=>>{HGJ{L{H{K{K{KKJCDCCC{INECDGDGFKJJFHDJILGKHHI{DGCDCFNV{K{OCCDCI{FHJIHE
@ab2ea7b6-4988-41f4-b149-3a6b3e3df9ce runid=3ffb29643267db9bb8aae685166434a5232ac074 sampleid=1_launch read=5349 ch=426 start_time=2024-11-10T21:49:28Z model_version_id=dna_r10.4.1_e8.2_5khz_400bps_sup@v4.2.0 barcode=barcode05
AATTATAGGATCCGCTTTTATTGGGTATGTTTTACCTTGAGGACAAATATCTTTTTGGGGAGCAACAGTTATTACTAATATTTTATCTTCAATTCCATTTTTAGGGAAAAAAATTGCTTTTTGAGTTTGAGGAAGATTTTCCGTTGATAATCCTACATTAAATCGATTTTTTTCTTTACATTTTAATACCTTTAATAATTTTAGCTATATCAATAATTCATTTATCTATTCTTCATGAAAAAGGCTCATCTAACCAAATAGGATTAAATTCAAGAAAAGATAAAATCTATTTTAATAAAAGATTTATATTTAAAGATTTAATTTCTTTAATATTAATAGTAATATTTTATTGCTTAATATTATCATTTTTTATTGATTTTCATTTGGAATAGCAAAGGAAAATTTTTTTCCAGCTGATCCTTTAAATACACCTTTACATATTAAACCTGAATGATACTTTATATTTGCTTACGCAATTTTACGATCTGTACCAA
+
J{{S{{N{K{H{LIIHHH{KGHSK{KL{L{LM{{LJJH;;:75410-++++,+::::B{HKKG{KJLLILPFJK{IE7777AIJB{GFOYRIL{L{HII{DI@@BCFHNO{{{J{GHDDFIJ21118?:;{GFH<;9;;=53---=BFGKLGILFHH{IGMHC88889PIH{{GC?5.1:=2*>GKMNJGHK{OLMIKHK{{J{HP{ML{HIFI{HNKIM{HHL{KRMHLIGJG{GEBJHHR{HK{JNI{KSILJHIH{HGN{LLJBBAB<=<;;==84<DECFEDHHJA>IGJJKKHGHN{IJKL{L{MHNNKPII{D??HI{bN{LJJ{{N{PIHIFLHGHLNHM{JJSMJI@?>>EGFFLLHGEONHJPFGA>999<542<9(D@CECA@AIFEHIFNMJVWO{{{HKCDE{NYNHGC@?>LJJHILDDECGBCI{ZINHGG{GIGHDDDDGFEFEIGFEEHGHKH{HDDCCEDGH{IJB?@>>>==>>GG
@b2140b28-401c-4845-ae50-999a9af7d840 runid=3ffb29643267db9bb8aae685166434a5232ac074 sampleid=1_launch read=112630 ch=325 start_time=2024-11-10T21:49:28Z model_version_id=dna_r10.4.1_e8.2_5khz_400bps_sup@v4.2.0 barcode=barcode05
ATTATAGGATCCGCTTTTATTGGGTATGTTTCGCCTTGAGGACAAATATCTTTTTGGGGAGCAACAGTTATTACTAATACTTTATCTTCAATTCCATTTTTAGGGAAAAAAATTGTTTTTTGAGTTTGAGGAAGATTTTCCGTTGATAATCCTACATTAAATCGATTTTTTTCTTACATTTTTTAATACCTTTAATAATTTTAGCTATATCAATAATTCATTTATCTATTCTTCATGAAAAAGGCTCATCTAACCAAATAGGATTAAATTCAAGAAAAGATAAAATCTATTTTAATAAAAGATTTATATTTAAAGATTTAATTTCTTTAATATTAATAGTAATATTTTATTGCTTAATATTATCATTTTTTATTGATTTTCATTTTAGAATAGCAAAGGAAAATTTTTTTCCAGCTGATCCTTTAAATACACCTTTACATATTAAACCTGAATGATACTTTATATTTGCTTACGCAATTTTACGATCTGTACCAA
+
QHPN{HIIM{I{CBA@=;:=ABBBKJ{I{L>6,++++<<GFJOIKD?=><<;8655FGPPJP{{{UO{NZ{PK{IK{QJFCDDB{E{{HNKLJS{LDHK{{DFHFBEK{P{{J{K{TMP_{KKHGR{K{{MMKMKK{REBE=>>{LIKPX{MJL{LJQL{LKNRE_AFJKLG747((DJEHO{{L{KINKNONNH{KIIHM{{M{MJIL{KIUOJENJJKKMHNOHLMTJXNPN{TM{INL{NL{KIIGGJIH{JKMK{J{EAEHC88777=596011,2:;=CDGLLGFFMKTIKFHNQLIKG{KRKJN{ITMHKOFDAAJNHKV{{MR{KN{MMIKJGGFEIJM{{NKKNJJNPPHIILLHHGII{{{{P{{IKGC{>=GFFNKMFGDEFGFLNLIJD>DDGHGQ{{{QOFHH{EDFECJK{U{MOGGGIFBC{CDIYIDGDHEDDDCCBDCECEDDGHHGFFDGFHIFEA@@?ACJM{GD77777?@AADFD
@b763469d-7d9e-4e1e-8592-607cf427105c runid=3ffb29643267db9bb8aae685166434a5232ac074 sampleid=1_launch read=20313 ch=208 start_time=2024-11-10T21:49:34Z model_version_id=dna_r10.4.1_e8.2_5khz_400bps_sup@v4.2.0 barcode=barcode05
AATTATAGGATCCGCTTTTATTGGGTATGTTTTACCTTGAGGACAAATATCTTTTTGGGGAGCAACAGTTATTACTAATATTTTATCTTCAATTCCATTTTTCAGGGAAAAAAATTGTTTTTTGAGTTTGAGGAAGATTTTCCGTTGATAATCCTACATTAAATCGATTTTTTTCTTTACATTTTTTAATACCTTTAATAATTTTAGCTATATCAATAATTCATTTATCTATTCTTCATGAAAAAGGCTCACCTAACCAAATAGGATTAAATTCAAGAAAAGATAAAATCTATTTTAATAAAAGATTTATATTTAAAGATTTAATTTCTTTAATATTAATAGTAATATTTTATTGCTTAATATTATCATTTTTTATTGATTTTCATTTTAGAATAGCAAAGGAAAATTTTTTTCCAGCTGATCCTTTAAATACACCTTTACAGTATTAAACCTGAATGATACTTTATATTTGCTTACGCAATTTTACGATCTGTACCAA
+
EFED?>???A@??@@DHBA@@EECDECEEHGFHIIEEE==@A@CHFFCIHEFB:RFEFEGEHCDCDBBAAAABCBCDAAABBEHEDCCDIBA@@ADEBHHFF/////?GHGH{IKKEFKIIJ{HGC@BA:;BCA@A?>>=>;7++58;CDBAABBBA?????AB?@BAC{JHKH9670,0?@ACG{{MEA@A@BCFFGDAA?@DHEEDA>>==>?@B?>>>>??AA@A@?>>>??BB?>===???>?=>??AABA@@???A>==<=?BB@@>A@@>>?=>=<;;;;=>@=====>>=<::::<=<>?AB@>===>A?=;;;<=@?>A?ABDA>=<<<=;;<::;:;<=>BFCBA@??==<<<===<===?@CGEB@?>====AA@?@AA?<;;:8888:<=>>=:9::;EFHIDC=<<==;;;;<@DB@?<9999:<=?><60(((',,-99;;;98888::;<===::9:;==<;744446;=>=811001789889:
@8903cc1f-eacb-4c23-bd32-f34d9e78a313 runid=3ffb29643267db9bb8aae685166434a5232ac074 sampleid=1_launch read=113862 ch=152 start_time=2024-11-10T21:49:42Z model_version_id=dna_r10.4.1_e8.2_5khz_400bps_sup@v4.2.0 barcode=barcode05
TGGTACAGATCGTAAAATTGCGTAAGCAAATATAAAGTATCATTAGGTTTAATATGTAAAGGTGTATTTAAAGGATCAGCTGGAAAAAAATTTTCCTTTGCTATTCTAAAATGAAAATCAATAAAAAATGATAATATTAAGCAATAAAATATTACTATCAATATTAAAGAAATTAAATCTTTAAATATAAATCTTTTATTAAAATAGATTTTATCTTTTCTTGAATTTAATCCTATTTGGTTAGATGAGCCTTTTTCATGAAGAATAGATAAATGAATTATTGATATAGCTAAAGTTCTTAAAGGTATTAAAAAATGTAAAGAAAAAAATCGATTTAATGTAGGATTATCAACGGAAAATCTTCCTCAAACTCAAAAAACAATTTTTTTCCCTAAAAATGGAATTGAGGATAAAACATTAGTAATAACTGTTGCTCCCCAAAAAGATATTTGTCCTCAAGGTAAAACATACCCAATAAAAGCGGATCCTATAATTA
+
C>=ABCKMCCDBELUHL{{GGHLEEGGGHK{FDDEEGKDA>000////7==EDBFF{A@AIK{{{P{{KKIINGGLIJHKVGFJbNQ{{{LGPCEKKH{GIJKML{INEDCDDFFGJNN{{GF\GGR{\IGQQKHH{JFLG{{LINRIKKN{HGGFEGHMLKHLL{LFJIJJLJKOK{MHG{JFIGIA<>GCECDEDHFHFDEDD655544?:?55595/?<::;EE{HJ{HKHLIGGIG{{GEEE11112H5)(()GIGKFGIHKIHHGAAC5EECCDJ{MIKKHHDEFC211++,,,,++34BD?<<<<?GMKE@@??@EB121.GFF87777B<;<<<AFHPIGFGFFDCBBABCOJPJHKGKHJFIJFIMIHKJFFDFDE{QK{LLHB;IHJH{LKGEHNHFECCCCDGGJKGHIIGIGHPDEDC@@@@;<2112+7FDFKFIKJIKEEJIELKUFEEAAACDHECEFEABB@EGA<E>==<=ACCDCAAA@
@ce8c8a80-21b1-4516-ba88-05506c2f05b5 runid=3ffb29643267db9bb8aae685166434a5232ac074 sampleid=1_launch read=16330 ch=489 start_time=2024-11-10T21:49:59Z model_version_id=dna_r10.4.1_e8.2_5khz_400bps_sup@v4.2.0 barcode=barcode05
AATTATAGGATCCGCTTTTATTGGGTATGTTTTACCTTAGAGGACAAATATCTTTTGGGGAGCAACAGTTATTACTAATATTTTATCTTCAATTCCATTCTTAGGGAAAAAAATTGTTTTTTGAGTTTGAGGAAGATTTTCCGTTGATAATCCTACATTAAATCGATTTTTTTCTTTACATTTTTTAATACCTTTAATAATTTTAGCTATATCAATAATTCATTTATCTATTCTTCATGAAAAAGGCTCATCTAACCAAATAGGATTAAATTCAAGAAAAGATAAAATCTATTTTAATAAAAGATTTATATTTAAAGATTTAATTTCTTTAATATTAATAGTAATATTTTATTGCTCAATATTATCATTTTTTATTGATTTTCATTTAGAATAGCAAAGGAAAATTTTTTTCCAGCTGATCCTTTAAATACACCCTTAGTATTTAAACCTGAATGGTACTTTATATTTGCTTACGCAATTTTACGATCTGTACCAA
+
H{GJIKMKMOGEDCCDDCFD<<<<<JLGK{J{H@??>>)(('(/1,+++-----;80DKJHMGFGIGFGHGFHK{{IIEFFHFIIGI{IJIGEMJ{H{FI{HHFJA;=ECGC8445BE{HG{DEBDBCCCC@BDGIGEF55<22?EFHJGOGFIHFGHFHJHIIEMGYI{M{{CE954EDLFHJIIJFDGJFGHHKOLPNGJHRHOMHFFBECCCJDFDFEIEKFEJKJIFHHIKKEHEEBEFLMGEEGFHHFEEEDEDFDCCBDFDFGGDIHEGGCCECCBAACEDGEEEFEDHFDBBAACBBCCLGDDCCGEIFEEEDCCCGHILGGQGHIDDCDBC@@?@?@ADEFGFJFFBDDDCEA@AAABCEDEIGGDBECFHFLQHGF:?)44444;<<=CDCBBBABCDJP{{LF@ACBBDCBBDGFJIDBBBBCA65:5,,+++.+-3;??>>=<<<=>??@@@@??>?ABA?=;99::=BCCB@98777=>?>>>=
@5e943102-80eb-4363-8e3d-183f5e0ce6f8 runid=3ffb29643267db9bb8aae685166434a5232ac074 sampleid=1_launch read=246103 ch=431 start_time=2024-11-10T21:50:12Z model_version_id=dna_r10.4.1_e8.2_5khz_400bps_sup@v4.2.0 barcode=barcode05
TGGTACAGATCGTAAAATTGCGTAAGCAAATGTGAGTCTAGTCGGTTTAATATGTAAAGGTGTATTTAAAGGATCAGCTGGAAAAAAATTTTAAGTTGCTATTCTAAAATGAAAATCAATAAAAAATGATAATATTAAGCAATAAAATATTACTATTAATATTAAAGAAATTAAATCTTTAAATATAAATCTTTTATTAAAATAGATTTTATCTTTTCTTGAATTTAATCCTATTTGGTTAGATGAGCCTCTTTCATGAAGAATGGATAAATGAATTATTGATATAGCTAAAATTATTAAAGGTATTAAAAAATGTAAAGAAAAAAATCGATTTAATGTAGGATTATCAACGGAAAATCTTCCTCAAACTCAAAAAACAATTTTTTTCCCTAAAAATGGAATTGAAGATAAAATATTAGTAATAACTGTTGCTCCCAAAAAGATATTTGTCCTCAAGGTAAAACATACCCAATAAAAGCGGATCCTATAATTA
+
JHHI{GHJHIBCFEFEGIKGIDECB==(((()0,)'&&&%%)**366BBB@>@???BCDGIK{GFKHCHI@:88865564+++077///,,+)(('''',ADC<;;;<@@>@@AE{F>==<=AI{ILGCHCDEDFGEEDEEDDEDHIEEEEGEFDFIHHEEFFDEHFDEFEGEHHIGGJOFNIFFIDDGHDCGGFIPJFDEDB>;::;<@;D;;;;F<A@>??GIGGIJHEHDFEFCEDC:98888BCBCBDC@=?DGDDHGEDDEDKEDLEBBAABDDDCDBA?@@?ABBFFGGDBCA@DADD9942239A<?432224710:@GFC=0////6688711111333899<<<>?AHJIIEJFEEHFB:::6688A@???@?CFGGF<88)BCCBCA???@???>><<<<=AAB?>>>;::99:;;;<=@??@;::--..B@@@@???4;?>>?>==;;<<<>>=;;;;;;<===<:6;3322277;876668
@42fef5fc-4de0-4897-99ef-9d783eaf0c6c runid=3ffb29643267db9bb8aae685166434a5232ac074 sampleid=1_launch read=16131 ch=394 start_time=2024-11-10T21:50:03Z model_version_id=dna_r10.4.1_e8.2_5khz_400bps_sup@v4.2.0 barcode=barcode05
AATTATAGGATCCACTTATTGGGTATGTTTTACCTTGAGGACAAATATCTTTTTGGGGAGCAACAGTTATTACTAATATTTTATCTTCAATTCCATTTTTAGGGAAAAAAATTGTTTTTTGAGTTTGAGGAAGATTTTCCGTTGATAATCCTACATTAAATCGATTTTTTCTTTACATTTTTTAATACCTTTAATAATTTTAGCTATATCAATAATTCATTTATCTATTCTTCATGAAAAAGGCTCATCTAACCAAATAGGATTAAATTCAAGAAAAGATAAAATCTATTTTAATAAAAGATTTATATTTAAAGATTTAATTTCTTTAATATTAATAGTAATATTTTATTGCTTAATATTATCATTTTTTATTGATTTTCATTTTAGAATAGCAAAGGAAAATTTTTTTCCAGCTGATCCTTTAAATACACCTTTACATATTAAACCTGAATGATACTTTATATTTGCTTACGCAATTTTACGATCTGTACCAA
+
@??>610344566//0000FECFFHJHGIK{HGFG<'''')@@A???@==<;;;;AHIFJHGGOGEF{{G{F{JJKRGILH{JJHL{HJLSGNHKIJKN{{GDA=DJJ{{{H{I{I{{{MGEDGEGKMJGHKLFOKICAA>>?IHFHJ{GO{IJVMIMHKGE@AB@ABEHH@@;4CGPEE{{KIFHFJIMLIFEHHIKHGOJ{FHOFHGGHGFEGGJGHIFFG{HJLIHKSNAA@??@JHJJJKGGLLJFGEGNKIKEFC>GFHDDC?CDDBCEDKHHGJIEN{JKEHEGFFFRGHFJHFIJ{JN{FEGGFMGDFDCFEMGH{{KKMFH{FFDDDHFFDEEDEGUJ{IDDDEDMHFMJEGELGEIGIQM{IFWO{MIQ{KCJFKGIGLGLHJFEDD=EDEOLOQHI{{O{GECCEHEHGJHIHIIGGEFEGDDBHCCIJHFHFDFCFEECEDDCDEGEFEEEDDCGDHFEEA?>>?@DHHFD@@@@AEGEDDED
@77806af1-ab39-4a6f-a7f2-c285ee627ea0 runid=3ffb29643267db9bb8aae685166434a5232ac074 sampleid=1_launch read=18177 ch=1 start_time=2024-11-10T21:50:11Z model_version_id=dna_r10.4.1_e8.2_5khz_400bps_sup@v4.2.0 barcode=barcode05
TGGTACAGATCGTAAAATTGCGTAAGCAAATATAAAGTATCATTCAGGTTTAATATGTAAAGGTGTATTTAAAGGATCAGCTGGAAAAAAATTTTCCTTTGCTATTCTAAAATGAAAATCAATAAAAAATGATAATATTAAGCAATAAAATATTACTATTAATATTAAAGAAATTAAATCTTTAAATATAAATCTTTTATTAAAATAGATTTTATCTTTTCTTGAATTTAATCCTATATGGTTAGATGAGCCTTTTTCATGAAGAATAGATAAATGAATTATTGATATAGCTAAAATTATTAAAGGTATTAAAAAATGTAAAGAAAAAAATCGATTTAATGTAGGATTATCAACGGAAAATCTTCCTCAAACTCAAAAAACAATTTTTTTCCCTAAAAATGGAATTGAAGATAAAATATTAGTAATAACTGTTGCTCCCCAAAAAGATATTTGTCCTCAAGGTAAAACATACCCAATAAAAGCGGATCCTATAATTA
+
F???@@L{GT87778BEEC87777>>ECGCEHHEMF{KIIHM{P{GFJGLKJNJHGKEHEJFG{QJMOKIHKMS{{HH(((()228GGECC@@B?BG??E<INJUIPLKK{MGGJFN{OK{NEEEEF{JHL{ILJLIJIFGEDBBBAABGHFJVJFIEHGJI{IHI{HJ{I{GOGGEM?988770000022?DJDFGFM{GCBDCBNCEEFJGDKBBBCHDG?;;<DJIFHF{JGENGDIFGKIFFFFBBBCDKJJILKCGEEECGFEDEECBDEEFHG{;;A@AEGFDABCDDHI{{GIGJIFDBBAABBBDDJGHB?----FFH{{{{GC<<<<=DDCCCCGCDIKGFMCCA===>>FOGEHFFGEGIEGEDDFCDDCBBAABMJN{M>>901?BCCAA?@A@A@A@??@@@DDDA?A>=<<<<<==>?>@>>??@B@=B?>?=;;;;<=<<>>>?>>=<<=>?@@A>>>=6.055;;86955455880--,,,'
@3615f98b-12ac-4a47-a24e-83a15b539ba2 runid=3ffb29643267db9bb8aae685166434a5232ac074 sampleid=1_launch read=18163 ch=1 start_time=2024-11-10T21:49:58Z model_version_id=dna_r10.4.1_e8.2_5khz_400bps_sup@v4.2.0 barcode=barcode05
AATTATAGGATCCGCTTTTATTGGGTATGTTTTACCTTGAGGACAAATATCTTTTGGGGAGCAACAGTTATTACTAATATTTTATCTTCAATTCCATTTTTAGGGAAAAAAATTGTTTTTTGAGTTTGAGGAAGATTTTCCGTTGATAATCCTACATTAAATCGATTTTTTTCTTTACATTTTTTAATACCTTTAATAATTTTAGCTATATCAATAATTCATTTATCTATTCTTCAAGTGAAAAAGGCTCATCTAACCAAATAGGATCAGATTCAAGAGGTGGAATTACTCTTTAATAAAAGATTTATATTTAAAGATTTAATTTCTTTAATATTAATAGTAATATTTTATTGCTAATATTATATAATTTTTATTGATTTTCATTTTAGAATAGCAAAGGAAAATTTTTTTCCAGCTGATCCTTTAAATACACCTTTACATATTAAACCTGAATGATACTTTATATTTGCTTACGCAATTTTACGATCTGTACCAA
+
Lc{M{{GGEFLJRJKLLMQLJGKIIG{SHKFGGEGKFB45MI<<;;;:>?<<98<1@HJ{{OKL{LK{{H{I{KJ{{{{{K{{TO{NLNNBDDE@/----BBCEFE{LK{{{TJ{{{{{{{KFJ{G{KMQJH{{{{I{H{J??BKK{{SJ{{{G{b{{{IK{I99999EEGN:::0)-??CGLK{MXMK{NJ{{{{{GHFHK{{IPFO{KI{CBBBJ{K{HIH{{JDB965211--+)))4<>F{\M{J{{KVFN{G{MMJE98633--*+*)'(''&%%%''')))'&&&&((%+3@BJMLMGK{G{OJ{OKJ{LOILNEJEHGEFQGDJ@?@=888MOLPGKK{NO{GJF;;P>>>@>>99.+((((:>;:99<=>DJE?>>>>{NIEOMGHJEFDFFHITIUKIH{{{B?=<<?CDH{G@<;467<=ACCHI{IH{{LINI{IKH{I{KFCECCHII{FGJIGJFGHHEBCCFCFFO{{JG=<==>?@@CEHD
@b24ed806-8e33-459f-89d0-68da601eb930 runid=3ffb29643267db9bb8aae685166434a5232ac074 sampleid=1_launch read=15283 ch=247 start_time=2024-11-10T21:50:24Z model_version_id=dna_r10.4.1_e8.2_5khz_400bps_sup@v4.2.0 barcode=barcode05
AATTATAGGATCCGCTTTTATTGGGTATGTTTTACCTTGAGGGACAAATATCTTTGGGGAGCAACAGTTATTACTAATATTTTATCTTCAATTCCATTTTTAGGGAAAAAAATTGTTTTTTGAGTTTGAGGAAGATTTTCCGTTGATAATCCTACATTAAATCGATTTTTTTTCTTTACATTTTCTAATACCTTTAATAATTTTAGCTATATCAATAATTCATTTATCTATTCTTCATGAAAAAGGCTCATCTAACCAAATAGGATTAAATTAGAGAAAAGATAAATACTTTTTAATAAAAGATTTATATTTAAAGATTTAATTTCTTAATATTAATAGTAATATTTTATTGCTTAATATTATCATTTTCTATTGATTTAGACTTTAGAATAGCAAAGGAAAATTTTTTTCCAGCTGATCCTTTAAATACACCTTTACATATTAAACCTGAATGATACTTTATATTTGCTTACGCAATTTTACGATCTGTACCAA
+
OPKQHJGFEFIK{=;<;:888@@BCGJMKOP{IFGEC@45776./21/..//..1.1N{{VPEEFID{IGFIIKH{{JM{IJIGD<=1.--./7D@?>BBW4444;BCCHECBC@ABCCLMFDBABCDMIIMUM{IN{GDIAAMHJJL{JTM{KK{{SIKHC/''''(::BDOJHG:45{G{NK{IHKGKHIGBA=Q{FHHGH{SLHIIGEDEEGKJHEFFEHLJKIKJ{HHIJMHEGGGDS{PKKFHEGJFGDCFCCDDA444333=:7-.((('&*//).,(()++*''&)**04230<;7666/---05/7ACBBBB<<<<=11-..0DEFBCKFFCBDBCEFH{JHJFF{IGIGHHGLFGIHDD{9+)),-,,,0/100003/777<:9;111138:>??@@G{GHIH??EJFELGFJIHCNLFGEDCA+*<*+ADCCDHIHEFECDB???@ABDCDADCDDFDEEDCBA@@ABDETFG;:;;<>>>>>CB
@006c683c-ea6e-428a-b5e5-e3af36c93e8d runid=3ffb29643267db9bb8aae685166434a5232ac074 sampleid=1_launch read=13436 ch=183 start_time=2024-11-10T21:50:13Z model_version_id=dna_r10.4.1_e8.2_5khz_400bps_sup@v4.2.0 barcode=barcode05
AATTATAGGATCCGCTTTTATTGGGTATGTTTTACCTTGAGGACAAATATCTTTTTGGGGAGCAACAGTTATTACTAATATTTTATCTTCAATTCCATTTTTAGGGAGAAAAAATTGTTTTTTGAGTTTGAGGAAGATTTTCCGTTGATAATCCTACATTAAATCGATTTTTTTCTTTACATTTTTTAATACCTTTAATAATTTTAGTTATATCAATAATTCATTTATCTATTCTTCATGAAAAAGGCCCATCTAACCAAATGGATTAAATTCAAGAAAAGATAAAATCTATTTTAATAAAAGATTTATATTTAAAGATTTAATTTCTTTAATATTAATAGTAATATTTTATTGCTTAATATTATCATTTTTTATTGATTTTCATTTTAGAATAGCAAAGGAAAATTTTTTTCCAGCTGATCCTTTAAATACACCTTTACATATTAAACCTGAATGATACTTTATATTTGCTTACGCAATTTTACGATCTGTACCAA
+
{{KPIIDIFD{ILOMKNJKDDECDEHGKKJFJLHGBA@99>?@DFHKKJH{{A6FG?@@@RHEGEIGI{OHHRL{{{{{JG{L{JHIJKH{UMI{NJH{HJ{GBA@=2224EA??;0043345455557<:7755:6221/+:88:D{JIKKKLKG{IGKFJOJ{GMK{{{{{{E@{E6{JGGOL{LM{H{JPGK{{{PGIFIK<==10000FLIGHOI{JLOJH{IKF{HJIHFKJNFJGLELKJ{IUIJ{K{IIHLI{KH//.+,,,-+*))*33:?<6?DBBLNJGLKJHL{NMKF{JMPJKKOG{K<BB@AEMI{A?:;KHIHIGHDFGJJJJOJGIDFDMFEFJ{JL\JMMFJJLHMJGILFLD?DACDDFGFEGJ{JFIEINKIKLJGK{FFKJKFF{{GMJMJ{JGHCDKPJSKILJM{I{HJIJJKGGJ{DGGFKHGIFFEGICDBBBCCDDEHEEEGDHEHNOGDC@@?@@HFGA@@@?BEDCCBBBA
@2638153e-430f-413d-ae2b-7702f624fabf runid=3ffb29643267db9bb8aae685166434a5232ac074 sampleid=1_launch read=16244 ch=6 start_time=2024-11-10T21:50:23Z model_version_id=dna_r10.4.1_e8.2_5khz_400bps_sup@v4.2.0 barcode=barcode05
AATTATAGGATCCGCTTTTATTGGGTATGTTTTACCTTGAGGACAAATATCTTTTTGGGGAGCAACAGTTATTACTAATATTTTATCTTCAATCCCATTTTTAGGGAAAAAAATTGTTTTTTGAGTTTGAGGAAGATTTTCCGTTAATAATCCTACATTAAATCGATTTTTTTCTTTACATTTTTTAATACCTTTAATAATTTTAGCTATATCAATAATTCATTTATCTATTCTTCATGAAAAAGGCTCATCTAACCAAATAGGATTAAATTAGGAAAAGATATTAAAATCTATTTTAATAAAAGATTTATATTTAAAGATTAATTTCTTTAATATTAATAGTAATATTTTATTGCTTAATATTATCATTTTTTATTGATTTTCATTTTAGAATAGCAAAGGAAAATTTTTTTCCAGCTGATCCTTTAAATACACCCTTACATATTAAACCTGAATGATACTTTATATTTGCTTACGCAATTTTACGATCTACCAA
+
GICECACCDIFGF><<7797:CCBDDQOQKLJHBBB@?;:=;8633334@><;4=;;FEEGHEDBBA@ABACBCDCECECCAAAABEPFJEBBADEDDELJ{FMEB@CFGHDA98557<<=??CCFD<9;GCEEHDEGFHGB<<=?@CB@@AABBBA??@?@@??ABBEO{KGCC?-'(AB@@DJJKFBBCAA?<5BBA?>?BFFDDB@====?@@>=<==>AAA@BCBCDGCCDE@A@@@BAC@@@@CBCA@???@@@CA4444448::87)))(()02)(((5(((AAA@BAACFE>;666788533349===9:;7;=8*+>>>ACDC@??>>?@?>><;;;<=?@CFDDDA@A@>>?>>?@?====>DHFGEDDCCDEFFDHBDDAA@<;:99;=>ABCCCCDEDEFFJGC<<=?==<<==@AABB?=;988-,;,,=<===>@???><;;::;;<=>??><;::;=>><;955667=?A@?333%%&(,78
@62b5596f-9f43-428f-b17a-37224384732d runid=3ffb29643267db9bb8aae685166434a5232ac074 sampleid=1_launch read=21159 ch=498 start_time=2024-11-10T21:50:34Z model_version_id=dna_r10.4.1_e8.2_5khz_400bps_sup@v4.2.0 barcode=barcode05
AATTATAGGATCCGCTTTTATTGGGTATGTTTTACCTTGAGGACAAATACCTTTTGGGGAGCAACAGTTATTACTAATATTTTATCTTCAATTCCATTTTTAGGGAAAAAAATTGTTTTTTGAGTTTGAGGAAGATTTTCCGTTGATAATCCTACATTAAATCGATTTTTTTCTTTACATTTTTTAATACCTTTAATAATTTTAGCTATATCAATAATTCATTTATCTATTCTTCATGAAAAAGGCTCATCTAACCAAATAGGATTAAATTCAAGAAAAGATAAAATCTATTTTAATAAAAGATTTATATTTAAAGATTTAATTTCTTTAATATTAATAGTAATATTTTATTGCTTAATATTATCATTTTTTATTGATTTTCATTTTAGAATAGCAAAGGAAAATTTTTGTCCAGCTGATCCTTTAAATACACCTTTACATATTAAACCTGAATGATACTTTATATTTGCTTACGCAATTTTACGATACTGTACCAA
+
KJLKJGF{OLJNIJHJLL{JHMIMTJKILKLH{?<<:9-,---.,-''*++++;94678HHGEFEHGKIF{IGHOR{H{M{HJH{G{cLKJJ{JQHM{J{{PI{IBIJLK{I{JH{ILH{N?>==>JHJ{MJ{JK{KJFJJAAFLEKJIKFV{FDEFFHFJGGEE{EMJL{K>=>>9LIFGHKK{I{IEGHEN{KQHKGG@>D=B@????DFDFGEEGDFG\JGJILHFDFGIJFGECFCEFFDFBCEGLEEFFGI{HNDECCCDHDHFGIGCFBBBDEECDCBFFHDEEIFFEJGECBBDCDEEHHKEDEFEIHEHCEF@GCAA??@?<CBCGD<<BCA??>>?@AHIFCEABBBAAABAACABCEDOEFIDDFCDFFEFGEFCGJDCEEB@>>>@@@@??AABBBGIHA==56@DEEHG{I{D??EEEDCC656>6>@?><<<==?>>;;::889556665<==<>>??=;833221495*((((&&(((+,,00
@b6634a4d-77a8-4711-a2c8-f3f508627ac3 runid=3ffb29643267db9bb8aae685166434a5232ac074 sampleid=1_launch read=16883 ch=443 start_time=2024-11-10T21:50:36Z model_version_id=dna_r10.4.1_e8.2_5khz_400bps_sup@v4.2.0 barcode=barcode05
AATTATAGGATCCGCTTTTATTGGGTATGTTTTACCTTGAGGACAAATATCTTTTTGGGGAGCAACAGTTATTACTAATATTTTATCTTCAATTCCATTTTTAGGGAAAAAAATTGTTTTTTGAGTCTGAGGAAGATTTTTCGTTGATAATCCTACATTAAATCGATTTTTTTCTTTACATTTTTTAATACCTTTAATAATTTTAGCTATATCAATAATTCATTTATCTATTCTTCATGAAAAAGGCTCATCTAACCAAATAGGATTAAATTCAAGAAAAGATAAAATCTATTTTAATAAAAGATTTATATTTAAAGATTTAATTTCTTTAATATTAATAGTAATATTTTATTGCTTAATATTATCATTTTTTATTGATTTTCATTTTAGAATAGCAAAGGAAAATTTTTTTCCAGCTGATCCTTTAAATACACCTTTACATATTAAACCTGAATGATACTTTATATTTGCTTACGCAATTTTACGATCTGTACCAA
+
R{J{I{IMIIRJIFGG{ECBAEEFDGIHKJHM{FPIE>33@>?CDBCDF{LE?4NILN{JKO{{I{HGRHKJ{QJ]J{IHJHQ{{J{{{{JFJHIHM{N{O{FIGFCR{IL{{{L{H{{K{{RMKKK{NH{M{NIMIH{D@F000HHPJM{RIOI{GJJMILLGG{L={{{{{ACJA=@J{{GS{{K{{HHLPIOP{NIIHK{KONHGKMOGJJLHUI{{{FJ{{JPGBA?@??????@{II{L{I{{JG{JIGJKOMKLJKQLG{{{HG@HRIIDHUL{I{HTJ{PRLHJIPK{O^MVHMKMJVHJ{HNKH{LHJ{QJVHKI{L{KI{HHQGIGUIJ{IISIKGFJJS{J{K{HJFEHGIIKMIHOIF{{{{J{QM{IGIEHHEIXQ>H{GIGIFFEGHJ{I{LIILL{{WII66FSIIP{QIQ{K{KGHHQEDBB{CKFIGFHJHLIILFFFFDDDEDGFGHIIFFFHHF{KJGCCHFJJNPJ@??????>>?DD
@fc750db2-656b-4370-86b4-c2ea34de016e runid=3ffb29643267db9bb8aae685166434a5232ac074 sampleid=1_launch read=31183 ch=314 start_time=2024-11-10T21:50:33Z model_version_id=dna_r10.4.1_e8.2_5khz_400bps_sup@v4.2.0 barcode=barcode05
TGGTACAGATCGTAAAATTGCGTAAGCAAATATAAAGTATCATTCAGGCTTAATATGTAAAGGTGTATTTAAAGGATCAGCTGGAAAAAAATTTTCCTTTGCTATTCTAAAATGAAAATCAATAAAAAATGATAATATTAAGCAATAAAATATTACTATTAATATTAAAGAAATTAAATCTTTAAATATAAATCTTTTATTAAAATAGATTTTATCTTTTCTTGAATTTAATCCTATTTGGTTAGATGAGCCTTTTCATGAAGAATAGATAAATGAATTATTGATATAGCTAAAATTATTAAAGGTATTAAAAAATGTAAAGAAAAAAATCGATTTAATGTAGGATTATCAACGGAAAATCTTCCTCAAACTCAAAAAACAATTTTTTTCCCTAAAAATGGAATTGAAGATAAAATATTAGTAATAACTGTTGCTCCCCCAAAAAGATATTTGTCCTCAAGGTAAAACATACCCAATAAAAGCGGATCCTATAATTA
+
IDHFJ{HEAA@@BEDGHKJCCBCCA@AABACBDCHFGEHFGCCCECDDCGEFFEDDCABCBCCCCCBDEGEFKGCDCAABCDEDDEFFHGGFFHEIJJIMCEFDCECDEFFIGDDEDKJDFDDBC?BDD=;97.--------.8;;?>?@?@@@??AA@ABABA@AA@ABBAACEDCCCABBABEEB>====>?>@BCFBA98==<;;;;<>FFHCBDCFCC>45=>=BBACBBBACE+)*85,++,-1100,,02*=?2222>>:::=>??A@>???>@@@?>>>=>==>>>?AAB@?@?>@>=<;;<8888A>=;;;;=@CC?CDHGE85565:<<:6744466666766659:;?BBAAA@>?>@ADACCAA@@AA>>==>BCFGGC@5.>@?ABA@?>>=>===<;<<<>?A>===;;;;;;<<==;<<;<<<=?==A@@@><<=<?A@??>>>===<<=>????;;<<=>B=<;;;<:555459:;:9999:
@ff3bb847-d3f7-4366-af95-7fe27630ef46 runid=3ffb29643267db9bb8aae685166434a5232ac074 sampleid=1_launch read=53551 ch=258 start_time=2024-11-10T21:50:29Z model_version_id=dna_r10.4.1_e8.2_5khz_400bps_sup@v4.2.0 barcode=barcode05
TGGTACAGATCGTAAAATTGCGTAAGCAAATATAAAGTATCATTCAGGTTTAATATGTAAAGGTGTATTTAAAGGATCAGCTGGAAAAAAATTTTCCTTTGCTATTCTAAAATGAAAATCAATAAAAAATGATAATATTAAGCAATAAAATATTACTATTAATATTAAAGAAATTAAATCTTTAAATATAAATCTTTTATTAAAATAGATTTTATCTTTTTCTTGAATTTAATCCTATTTGGTTAGATGAGCCTTTTTCATGAAGAATAGATAAATGAATTATTGATATAGCTAAAATTATTAAAGGTATTAAAAAATGTAAAGAAAAAAATCGATTTAATGTAGGATTATCAACGGAAAATCTTCCTCAAACTCAAAAAACAATTTTTTTCCCTAAAAATGGAATTGAAGATAAAATATTAGTAATAACTGTTGCTCCCCAAAAAGATATTTGTCCTCAAGGTAAAACATACCCAATAAAAGCGGATCCTATAATTA
+
D<<==>{LK{{{OK{IP{TIRLKNHHGJMIOJOLPIJHJ{{FJNFEIGKOHK{K{{TM{{JIJROKT{RH{J{RM{{@>;<<>???AJEBCCACGCA88B@GKPMIJ{JFKIKI{LT{{IEMRKJK{JJ{P{LKG{NHHJILOOPGFK\IL{{LLH{FJHHG{{{GGGJJ{HLR{L{KYSHK{RHMHMIIRK{{KHQ{J{{{{RKHJ{IEGHHI{8854587:<:=GFLJN{{{{{{G{GGFKJKDABBAFK{{GLLFGEH>A@?CDDDBBC?>>>?CCDFG{IGF{KKHG{FHQ{M{{J{KNM{SQ{LJNHI{I{{MIFDIGFEEGLI{{{IF{KF{QM{I{I{HLGGHKL{HE{{QGIMLK{MG{HJ{OK{HDCBBBFEEE{IGLJS{LKG5/HEGJJGGLJIG{EG?>>>==>6/65444444EHHEFGKHIEJDCA30DNHJFGHSGIGJGJMNZK{FLHF[{{JIJI{H@:;OGOHGHOFDDCDEFFGHJEFF
@e4a9d787-12e5-4ef6-afdc-62240e1a29e6 runid=3ffb29643267db9bb8aae685166434a5232ac074 sampleid=1_launch read=689435 ch=60 start_time=2024-11-10T21:50:34Z model_version_id=dna_r10.4.1_e8.2_5khz_400bps_sup@v4.2.0 barcode=barcode05
AATTATAGGATCCGCTTTTATTGGGTATGTTTTACCTTGAGGACAAATATCTTTTTGGGGAGCAACAGTTATTACTAATATTTTATCTTCAATTCCATTTTTAGGGAAAAAAATTGTTTTTTGAGTTTGAGGAAGATTTTCCGTTGATAATCCTACATTAAATCGATTTTTTTCTTTACATTTTTTAATACCTTTAATAATTTTAGCTATATCAATAATTCATTTATCTATTCTTCATGAAAAAGGCTCATCTAACCAAATAGGATTAAATTCAAGAAAAGATAAAATCCATTTTAATAAAAGATTTATATTTAAAGATTTAATTTCTTTAATATTAATAGTAATATTTTATTGCTTAATATTATCATTTTTTATTGATTTTCATTTTAGAATAGCAAAGGAAAATTTTTTTCCAGCTGATCCTTTAAATACACCTTTACATATTAAACCTGAATGATACTTTATATTTGCTTACGCAATTTTACGATCTGTACCAA
+
<;9976777877544457=;:999777777765)((''()*;::8985:;8542?>==<;;88766666779<ACCE<:::9<@?=;;;;876668:<=>@E9888;@@?@::::;;;;<AC11000119><;::9::;=>844446::77778:97767799756669FK{G8000.<;;;<>FC@=;:989:<<=;:99:=@?=<;8877788:;;<;:6893,1000001//./2:99::;876799:;::::;;<<:98789::;<:<;::::9:;:8888:;<999::;=<9777799999;2998899:955550,,88;:>?>=::988888876666799;>=<<988778978833:978768887999899>=;::;;9999777789:;;;;<<==>?@@@<9005:;977679>:=<;98888++:++9988888988998887789899:::9889:;<;:8444459:::90////5666699
@df421402-bfc5-4e2d-8fe1-2c8bc93c6296 runid=3ffb29643267db9bb8aae685166434a5232ac074 sampleid=1_launch read=20463 ch=510 start_time=2024-11-10T21:50:45Z model_version_id=dna_r10.4.1_e8.2_5khz_400bps_sup@v4.2.0 barcode=barcode05
TGGTACAGATCGTAAAATTGCGTAAGCAAATATAAAGTATCATTCAGGTTTAATATGTAAAGGTGTATTTAAAGGATCAGCTGGAAAAAAATTTTCCTTTGCTATTCTAAAATGAAAATCAATAAAAAATGATAATATTAAGCAATAAAATATTACTATTAATATTAAAGAAATTAAATCTTTAAATATAAATCTTTTATTAAAATAGATTTTATCTTTTCTTGAATTTAATCCTATTTGGTTAGATGAGCCTTTTTTTTCATGAAGAATAGATAAATGAATTATTGATATAGCTAAAATTATTAAAGGTATTAAAAAATGTAAAGAAAAAAATCGATTTAATGTAGGATTATCAACGGAAAATCTTCCTCAAACTCAAAAAACAATTTTTTTCCCTAAAAATGGAATTGAAGATAAAATATTAGTAATAACTGTTGCTCCCCCAAAAAGATATTTGTCCTCAAGGTAAAACATACCCAATAAAAGCGGATCCTATAATTA
+
HJFIKIIIILH{FJFQIKKDEFIEPJGGEHGHFGGVH{KH>====HIVP{JK{RHHIEH{NGH{\KGG{NQ{JG{VDAG@ECCBAHI{{{RFIL<<A?>?/9GGJIGIF<;<<<DJFKNA>>>8;:;77757888FJJICD{OB@A@CIFBFDDFCDHIEIGII{GILLN{N{K{FJJKO{LHH{O{HLMLHKMEIJHJ{ILH{LF{GHEHSKILIF{HKFH{HDGGJ{HO{IJ{IFEDFFFFOQGT{HKGKFD8000BLEFEAEHHFHHCFDDDFHHIDGKIHKLIMJILFIFFJI{IO{JIG{FKGJHINNJIJ{H{HDCCCC@C36;G{{{E====>IGFLEECGFZFIMFCDB@@AAEJM@@-+++,6777DCGDDFHFDDFDDKIO{JH{E:LGGGRFDCDDFHBCABAAABDEDDDBB@?>>>?>>?@@C@;:332234ABAGCA@@?@=7:ACBFDB@AABDEHFFIDD?:-.>?>?@?@:9999=>?>=<;;<
@9c2a3d4b-aa92-403a-8a27-33613b81fbe2 runid=3ffb29643267db9bb8aae685166434a5232ac074 sampleid=1_launch read=17651 ch=326 start_time=2024-11-10T21:50:53Z model_version_id=dna_r10.4.1_e8.2_5khz_400bps_sup@v4.2.0 barcode=barcode05
TCGTACAGATCGTAAAATTGCGTAAGCAAATATAAAGTATCATTCAGGTTTAATATGTAAAGGTGTATTTAAAGGATCAGCTGGAAAAAAATTTTCCTTTGCTATTCTAAAATGAAAATCAATAAAAAATGATAATATTAAGCAATAAAATATTACTATTAATATTAAAGAAATTAAATCTTTAAATATAAATCTTTTATTAAAATAGATTTTATCTTTTCTTGAATTTAATCCTATTTGGTTAGATGAGCCTTTTTCATGAAGAATAGATAAATGAATTATTGATATAGCTAAAATTATTAAAGGTATTAAAAAATGCTAAGAAAAAATGGATTTTAGATGTAGGATTATCAACGGAAAATCTTCCTCAAACTCAAAAAACAATTTTTTTCCCTAAAAATGGAATTGAAGATAAAATATTAGTAATAACTGTTGTTCCCCAAAAAGATATTTGTCCTCAAGGTAAAACATACCCAATAAACAAAGTGCTAAAATTA
+
>54556C@A?<<DHINLJJGM{JFMIJHG{L{HIIDA@A@ACEDCDCD@ABEF{FIIE)))DJGEFIIFGFKFGGDE110//1101:>EDDCCB61:99;?FII{FFFDDGIHHFGFJJIIFEHIFPL{{QMIPIJIHPN{GIGGIEGGITK{FHCD734FGIGIF=;<DEGJGKKMJMIIGLGKI{HFDCEKDBCCDCHE<4455544446B5J<<<<D@EI@ABEF{GGFIMJIGMCDFIEBCBA@ACED@;7777=BCBCCDCC@>?>?@DE=<<<<KGGGJEEFBDBCDFFEFIFDCDDHBDDBB>;:21.;7,)('&()+023<=(((((,+*)''(+10019=:::???;;;;<JKDD@>=>>>?@>@@@?@@FDEBCAAGKJGJFDDDBDCBBB@>>>>?ACB??>>@CCACA@<;<;;<;999:<@?5532356CBCDA?>??ABCDBABBABB@A@@A?@>>;<;:36820/'-*(%$%%%%%&''**
@7743e37d-90f6-4669-8419-a10ea0662c6d runid=3ffb29643267db9bb8aae685166434a5232ac074 sampleid=1_launch read=16583 ch=198 start_time=2024-11-10T21:50:52Z model_version_id=dna_r10.4.1_e8.2_5khz_400bps_sup@v4.2.0 barcode=barcode05
AATTATAGGATCCGCTTTTATTGGGTATGTTTTACCTTGAGGACGAATATCTTTTTGGGGAGCAACAGTTATTACTAATATTTTATCTTCAATTCCATTTTTAGGGAAAAAAATTGTTTTTTGAGTTTGAGGAAGATTTTCCGTTGATAATCCTACATTAAATCGATTTTTTTCTTTACATTTTTTGATACCTTTAATAATTTTAGCTATATCAATAATTCATTTATCTATTCTTCATGAAAAAGGCTCATCTAACCAAATAGGATTAAATTCAAGAAAAGATAAAATCTATTTTAATAAAAGATTTATATTTAAAGATTTAATTTCTTTAATATTAATAGTAATATTTTATTGCTTAATATTATCATTTTTTATTGATTTTCATTTTAGAATAGCAAAGGAAAATTTTTTTCCAGCTGATCCTTTAAATACACCTTTACATATTAAACCTGAATGATACTTTATATTTGCTTACGCAATTTTACGATCTGTACCAA
+
SGHHI{JHOOIII@>??>===?@@A{{GJHIIJP{HG.---.66('''':9788:@4444EHDCBCEHK{FYPH{JLIJI{{LEBFJGGDII{JOI{CLHL{@@?@ENFIKEGIIFEKLG{L?<;;;=DFM{EERHPHGHB{CCFRR{F{{{RMNRKHJKHKS{{{I{ILK{{KCF{FOPIK{{K{KL{INJJH{JJK{HUG{CDDDDNO{{N{JHJHIMJYM{JI{OJNOGK{HIVPHG{I{H{II{KLQSNL{{OLKH{MOGHGJHLKHJT{JMGNFJMKKMM{K{{KK{KK{PIHG{{K^M{IJ{{IJQ{JMIKG{MTY{{L{{ISIO{{J{{IKIPJJI{{{HJM{JM{M`{ON{{{KIMGJGK{{N{{XMH{KH{JKIRKI{{MLHHNLLH{GLKLG{{HLS{{{{{M{BBCNGIFLKG{{H{{LW{P{{??G>?HHRGUHIJ{JMIR{FIEIKDEDFFJH{MHJH{IGJIHE{F{I{{GHKMJEK{T{IJ{
@00916b6e-1373-4559-bf3a-0b297de33d9a runid=3ffb29643267db9bb8aae685166434a5232ac074 sampleid=1_launch read=10990 ch=146 start_time=2024-11-10T21:50:54Z model_version_id=dna_r10.4.1_e8.2_5khz_400bps_sup@v4.2.0 barcode=barcode05
AATTATAGGATCCGCTTTTATTGGGTATGTTTTACCTTGAGGACAAATATCTTTTTGGGGAGCAACAGTTATTACTAATATTTTATCTTCAATTCCATTTTTTAGGGAAAAAAATTGTTTTTTGAGTTTGAGGAAGATTTTCCGTTGATAATCCTACATTAAATCGATTTTTTTCTTTACATTTTTTAATACCTTTAATAATTTTAGCTATATCAATAATTCATTTATCTATTCTTCATGAAAAAGGCTCATCTAACCAAATAGGATTAAATTCAAGAAAAGATAAAATCTATTTTAATAAAAGGTTTATATTTAAAGATTTAATTTCTTTAATATTAGTAGTAATATTTTATTGCTTAATATTATCATTTTTTATTGATTTTCATTTTAGAATAGCAAAGGAAAATTTTTTTCCAGCTGATCCTTTAAATACACCTTTACATATTAAACCTGAATGATACTTTATATTTGCTTACGCAATTTTACGATCTGTACCAA
+
JM{JKIIFEID>>>>?GN{JBKEDFHLJIIPIOFDEDB99GIFA87778866500/035632/...00023=>;;6+++EFFJ{LLH{IKEIFKLQI{EDIT;====>F{Q{{{HG<<FIML{HEFHCFFGGFLKSMGFFA>D;;@EDGGH{IO{H{IJJTKK{LHG{KKJN{NDB<91@EGGG{K{TSIIJ{HKKKKHINHG{NKJNOHJHKGFLIIHGI{I{MP`{KKI{KLJ{HIJGHI{I{P{LJS{LM{NKOLJMKKKMH{IIIX{IIDABADFJF<GHEDI{NL{PEMH{LGMI{IJJKG{H`RJFLLG{KHHMGKFL{{NMPOJHIMG{MLGIGDLEFJEFMJ{MK{LEDDFGTHHMGHLLGB{KIJHELDAB-+,*BD:G>;ABABBBDDEILJGEIEEHHT{{{N{LG{MKHOHGJL{MMGFHHIF?>>G>HHRGHHJMG{HEEHEEBBCBDEDEGJJGG{HIFO@@??@CDK{JINA@@?ACCCGDHE
@fe2c7e65-d620-4bea-ba61-7c470ad0b8c5 runid=3ffb29643267db9bb8aae685166434a5232ac074 sampleid=1_launch read=14427 ch=122 start_time=2024-11-10T21:50:46Z model_version_id=dna_r10.4.1_e8.2_5khz_400bps_sup@v4.2.0 barcode=barcode05
AATTATAGGATCCACTTATTGGGTATGTTTTACCTTTTTGAGGACAAATATCTTTTGGGGAGCAACAGTTATTACTAATATTTTATCTTCAATTCCATTTTTAGGGAAAAAAATTGTTTTTTGAGTTTGAGGAAGATTTTCCGTTGATAATCCTACATTAAATCGATTTTTTCTTTACATTTTTAATACCTTTAATAATTTTAGCTATATCAATAATTCATTTATCTACTCTTCATGAAAAAGGCTCATCTAACCAAATAGGATTAAATTCAAGAAAAGATAAAATCTATTTTAATAAAAGATTTATATTTAAAGATTTAATTTCTTTAATATTAATAGTAATATTTTATTGCTTAATATTATCATTTTTTATTGATTTTCATTTTAGAATAGCAAAGGAAAATTTTTTTCCAGCTGATCCTTTAAATACACCTTTACATATTAAACCTAAATGATACTTTATATTTGCTTACGCAATTTTTAGATATATACCAA
+
5401((''''(99:?AA==CAADDEGKKDCCBD99*(1//(((((0//...----.+/03<844449=BGCGQFHHL{H{HHMGCGCC@;::;>?F=;<EFQGEJHCEJLL{{YSJLJJ{IM65555;:FHKN]{MO{MBCA=>?GHLJJHKH{V{KLKJMI{JDBC@=KGIG<;2+1;;=BBCA@<99999FC@>>EFDGB@CGEAAADBJK{HJJNIJJG{{LDED1///0DCEI{{KFIGHFFJFJGDFIFGEEGFFFDIHHJMKJI33433*)))+8888DHFFFDCEEDHDCCDJFGIMJHTMGEKCGGA@@?A?C@?@??DIEDCCCDBBBBBABACBGFFOHH{DDJJEFHDHFCCIF{AHHMFGF==>HIEGDIFDFC=>?>?<99:>?AA@AHFMJGGIGHIB>>@D=<<<=DGGFHGDDD76532102<<;:<==AABA+***+8:556678CBBCB766659888::>D@6/.....(((()**
@8ab9eac9-a294-40d8-abfa-f6c3a0031aad runid=3ffb29643267db9bb8aae685166434a5232ac074 sampleid=1_launch read=13771 ch=472 start_time=2024-11-10T21:51:06Z model_version_id=dna_r10.4.1_e8.2_5khz_400bps_sup@v4.2.0 barcode=barcode05
AATTATCGGATCCGCTTTTATTGGGTATGTTTTACCTTGAGGACAAATATCTTTTTGGGGAGCAACAGTTATTACTAATATTTTATCTTCAATTCCATTTTTAGGGAAAAAAATTGTTTTTTGAGTTAGAGGAAGATTTTCCGTTGATAATCCTACATTAAATCGATTTTTTTCTTTACATTTAATGCCTTAATAATTTTAGCTATCAATAATTCATCTATCTATTCTTCATGAAAAAGGCTCATCTAACCAAATAGGATTAAATTAAGAAAAGATAAAATCTATTTTAATAAAAGATTTATATTTAAAGATTTAATTTCTTTAATATTAATAGTAATATTTTATTGCTTAATATTATCATTTTTTATTGATATTCATTTTAGAATAGCAAAGGAAAATTTTTTTCCAGCTGATCCTTTAAATACACCTTTACATATTAAACCTGAATGATACTTTATATTTGCTTACGCAATTTTACGATCTGTACCAA
+
)(((&))+++,<=<<>>>C?CFGGFLNLN{M{{{LCFK44HJHKUKM{LJHFNIH??FGGJLHIILIQ{JMIJTSGQJ{I{IKJHJ{J{JLHNJKHKGPILHNLKG@FIG{{{PIF????J{HDD>C/////BFFJ<?F64J<<@GHIKLPLJLL{HOJKKKKIKFGGI{L{J{EFC?DCD=7(A:3222445:MM{HJ{>>>=>=0>>CDDFMJIHHEFGDCDDB98852425636ILINFLMHGFDDEDGIHFEHEFEGFAA@?.+++--,,-4224<>553333336ABDDHGG_JNKNHHIH{KJ{{LMOZJMH{LKHG{{KO{KHHGFFHDDCEFML{MNFNLO{FLIHLVIEOKIII{O{GI{{H{GIKOMG{V{REKJHGHDEEEGJGJIEHGCDEEFD{CCDGIJJEIKK{IGJECCCEAAAFBCDBBBACEEDDFCDCCAA@AAACDBEDCCFCMGHCB@@?@BGIGDC:9999;;<??AA
@a1b002ac-24f2-4024-b4bb-9e222890880c runid=3ffb29643267db9bb8aae685166434a5232ac074 sampleid=1_launch read=16713 ch=459 start_time=2024-11-10T21:51:09Z model_version_id=dna_r10.4.1_e8.2_5khz_400bps_sup@v4.2.0 barcode=barcode05
AATTATAGGATCCGCTTTTATTGGGTATGTTTTACCTTGAGGACAAATATCTTTTTGGGGAGCAACAGTTATTACTAATATTTTATCTTCAATTCCATTTTTAGGGAAAAAAATTGTTTTTTGAGTTTGAGGAAGATTTTCCGTTGATGATCCTACATTAAATCGGTTTTTTTCTTTACATTTTTTAATACCTTTAATAATTTTAGCTATATCAATAATTCATTTATCTATTCTTCATGAAAAAGGCTCATCTAACCAAATAGGATTAAATTCAAGAAAAGATAAAATCTATTTTAATAAAAGATTTATATTTAAAGATTTAATTTCTTTAATATTAATAGTAATATTTTATTGCTTAATATTATCATTTTTTATTGATTTTCATTTTAGAATAGCAAAGGAAAATTTTTTTCCAGCTGATCCTTTAAATACACTTTTACATATTAAACCTGAATGATACTTTATATTTGCTTACGCAATTTTACGATCTGTACCAA
+
JNOKIFO{{YUKKLHJMBA?AIGGIIJK{GJK;00000112589GIFEJ{LLFQ{HNKGSGMK[HKHQIGMIN{H{OKMNLJ{{N{KJJHGIIJL{HLLL{{I{GJIN{J{{{{HLGKG{{G;;:::BAEKGMIMLHKKIG{CCJGKHNHHFIHJISJJ{KN{GMF{KI{{{{NFN{FMFIH{GQGIGMIJG{GJL{{HH{I{{JIIIHHGFLGcH{DFE???>>@G{GL{HOJLLJX{I{K{{GHIHMM{JGKGGGK{{K{IGV{HLHKGGHOHEIRFEGKJOG{JHLQKFHFJKMFDGGX{{{HHKLHDFKJOOIHIEGBIHF{HIIPJFJFEGEFGHCCDECDFHN{LG{EH{{EEFDGEEHFKFFG{{{LKG{KGIF=6HA<D53>?====<<<?BCCFIDMMJK{{{HMDBGJLGMIEKJ?>?CBEI32)))9*9AABBBEFJHHGFBB@?@@ACDGFBDBABCCGDDCDBCBBCEFILJ<;;;<DDEFEFE
@145d2e55-db84-4190-85ea-d7ff1c86ab46 runid=3ffb29643267db9bb8aae685166434a5232ac074 sampleid=1_launch read=16084 ch=509 start_time=2024-11-10T21:50:59Z model_version_id=dna_r10.4.1_e8.2_5khz_400bps_sup@v4.2.0 barcode=barcode05
AATTATAGGATCCGCTTTTATTGGGTATGTTTGGTTTGAAGACAAATATCTTTTTGGGGAGCAACAGTTATTACTAATATTTTATCTTCAATTCCATTTTTAGGGAAAAAAATTGTTTTTTGAGTTTGAGGAAGATTTTCCGTTGATAATCCTACATTAAATCGATTTTTTTCTTTACATTTTTTAATACCTTTAATAATTTTAGCTATATCAATAATTCATTTATCTATTCTTCATGAAAAAGGCTCATCTAACCAAATAGGATTAAATTCAAGAAAAGATAAAATCTATTTTAATAAAAGATTTATATTTAAAGATTTAATTTCTTTAATATTAATAGTAATATTTTATTGCTTAATATTATCATTTTTATTGATTTTCATTTTAGAATAGCAAAGGAAAATTTTTTCCAGCTGATCCTTTAAATACACCTTTACATATTAAACCTGAATGATACTTTATATTTGCTTACGCAATTTTACGATCTGTACCAA
+
LHNJJKKOK{KHP{GFMCA@BACBDCHP@@?;0-(((((),.5:;<MN{LNJMJNHGLJ{LFMGIIHK{H{IEGC??@SI{{{H{{{HMHI{HKGKHGNM{F{HH{SKLJ{{VKJML{{SK81---/8<FFJP{LKICHMNBCH{G{ILN{JIHOHIHL{{H{{HEHMI{{{F;==5@JHIRJ{{{L{IGHL{{{{PHKIK{N{{{LU{{GFHG{MJHHLI{{{JIKKGFI{EGJHFH{{{FM{HSGJFHI{MHGHKGIH{MHPM{KG{FH{{HINJIHFLI{HH{NFNGHKGHFHDBDEIHJKPIPI{KKGLJIOFIHPGNGI{IIGHKHKI{FHFHFIEFDDGIIM{KIIGG{HFGPFJGGHI{III{{HLGQ{VKL{{ISLMKLHJJEDCEDGHLJFFMHGFR{{MKNFRFKEEFDEKF_H{HKGHJMB22;22EHCCDEFHHJDDDCBABBDBDEEDFDECFCFHEE??>>>@CFJIE;::9:<=<::;;
@a22f6ce0-62de-4b4f-b538-5132628433f1 runid=3ffb29643267db9bb8aae685166434a5232ac074 sampleid=1_launch read=19864 ch=439 start_time=2024-11-10T21:51:05Z model_version_id=dna_r10.4.1_e8.2_5khz_400bps_sup@v4.2.0 barcode=barcode05
TGGTACAGATCGTAAAATTGCGTAAGCAAATATAAAGTATCATTCAGGTTTAATATGTAAAGGTGTATTTAAAGGATCAGCTGAAAAAATTTCCTTTGCTATTCTAAAATGAAAATCAATAAAAAATGATAATATTAAGCAATAAAATATTATTATTAATATTAAAGAAATTAAATCTTTAAATATAAATCTTTTATTAAAATAGATTTTATCTTTTCTTGAATTTAATCCTATTTGGTTAGATGAGCCTTTCATGAAGAATAGATAAATGAATTATTGATATAGCTAAAATTATTAAAGGTATTAAAAAATGTAAAGAAAAAAATCGATTTAATGTAGGATTATCAACGGAAAATCTTCCTCAAACTCAAAAAACAATTTTTTTCCCTAAAAATGGAATTGAAGATAAAATATTAGTAATAACTGTTGCTCCCCAAAAAGATATTTGTCCTCAAGGTAAAACATACCCAATAAAAGCGGATCCTATAATTA
+
:;;:::97654/00007775301112898998778888878899888767779765545677776557678986544446676111787668)4220./=;77667:99;7778::97877799:886776566675566688888765556+****97654455777899<:::766678::765445677:<><:8767776666786197778?>=<99878;998777777997765566544432110665444443322233677787787755554444688:;111116665544568899::975555689:<<=<<71111159655445588897651....078667677789::::99889877777;<=AA@>=9:99:;:866666777655557898776655556777766666889:9999:9889:::88988765556899;;9655669:666678500000566544345
@a26ed249-3895-46c8-9b0e-4d415ec7045e runid=3ffb29643267db9bb8aae685166434a5232ac074 sampleid=1_launch read=16372 ch=489 start_time=2024-11-10T21:50:58Z model_version_id=dna_r10.4.1_e8.2_5khz_400bps_sup@v4.2.0 barcode=barcode05
TGGTACAGATCGTAAAATTGCGTTTAAGCAAATATAAAGTATCATTAGGTTTAATATGTAAAGGTGTATTTAAAGGATCAGCTGGAAAAAAATTTTCCTTTGCTATTCTAAAATGAAAATCGATAAAAAATGATAATATTAAGCAATAAAATATTACTATTAATATTAAAGAAATTAAATCTTTAAATATAAATCTTTTATTAAAATAGATTTTATCTTTTCTTGAATTTAATCCTATTTGGTTAGGTGAGCCTTTTCCATGAGGAATAGATAAATGAATTATTGATATAGCTAAAATTATTAAAGGTATCAAAAAATGTAAAGAAAAAAATCGATTTAGGATGGATCTCGACGGAAAATCTTCCTAGAACTCAAAAAACAATTTTTTTCCCTAAAAATGGAATTGAAGATAAAATATTAGTAATAACTGTTGCTCCCAAAAGGATATTTGTCCTCAAGGTAAAACATCCCAATAAAAGCGGATCCTAAGTTA
+
@=>>>?EDBB<;;;<D@BB888751/.-,--/)0//...0--''((''(,7=@AC=<<;;>?@A@??>@@@ABCABBA@@@BCCDBCHHI@?>>CGF@=>?@EFEDDAA>77881212438*))))??ACCB??>>>>>>?==>>?@B@BABABAA?@???A@@?>>?@B@DDEDECBCCAACCBGKDC@878@BBCHGIB@;;;78@7779>?:96555616603766;AAEDECBCCDDEECA@@@@BBDB;;B@3J??@@@@@@@??>>?@BAA@@AABBEDEDEB-,,++++-<C::;<;<:?<64((())??>=<<;<:AGBDIHDB)(((0.&''$$%$$%$$$$&..1<<@DECDGA@?((((((2259:?B?>>??CDHFGIBB6BFBDCA@???>>>>><9999:>>=<<<<:::99;;<==>=<=;<<-<>::@>=>=??@@@@??@>??@A@?8877))(&'++*,,*,0,,+**)'&%%%%
@ef331921-3dd1-428a-a75e-1f5cecdcf5cc runid=3ffb29643267db9bb8aae685166434a5232ac074 sampleid=1_launch read=14511 ch=474 start_time=2024-11-10T21:51:08Z model_version_id=dna_r10.4.1_e8.2_5khz_400bps_sup@v4.2.0 barcode=barcode05
TGGTAAGAATAGTAAAATTGCGTAAGCAAATATAAAGTATCATTCGGGTTTAATATGTAAAGGTGTATTTAAAGGATCAGCTGGAAAAAAATTTCCCTTTGCTATTCTAAAATGAAAATCAATAAAAAATGATAATATTAAGCAATAAAATATTACTATTAATATTAAAGAAATTAAATCTTTAAATATAAATCTTTTATTAAAATAGATTTTATCTTTCTTGAATTTAATCCTATTTGGTTAGATGAGCCTTTTTCATGAAGAATAGATAAATGAATTATTGATATAGCTAAAATTATTAAAGGTATTAAAAAATGTAAAGAAAAAAATCGATTTAATGTAGGATTATCAACGGAAAATCTTCCTCAAACTCAAAAAACAATTTTTTTCCCTAAAAATGGAATTGAAGATAAAATATTAGTAATAACTGTTGCTCCCCAAAAAGATATTTGTCCTCAAGGTAAAACATACCCAATAAAAGCGGATCCTATAATTA
+
?=;=6'''''''(()>CIH::::;FIWFKKHP{KHRNVL{HL{{IHJOJUHJPFFHEEHXKJHNH{KJMKI{IPDIJFB?@@@>>==?AIGCA@5@?66@:<GJ{H=====FGJOJFJ{FHDFFLG{JJ{FCB4432('%&%(%%%)*494?BBE;999:GMLIGLF{{H{{{IGH{JIG{HKJKM{I{??>?BREMH>?=++3---,+(''''11146(9<=FHJHHON{FHEEEEFBBOE::IO;<;<GFGMSLHHMHKGPIK{LJF{HKKKIGIFE77NH{{N{KVLNI{JK{{HFIHKGLJKJIJG{GHM{OK{=>>G?=AFP{{HIGKGJJMI{JKG{OMGHEG(((((8=BF{NOXGENDEDHJEFHGFLFJ{LGK{HKK{{U:*)'>??ELKHEFHKJIRSFJG@@?<894.)(((5567@==AA@BC<:;50@CEGNNESVFE6FG{JLMEGGEHI{JQJGH{{G<?NEGJGFIGJFDFCDHEEEFDD
@fed9a869-692a-48e3-ad38-0cc77a4aef5b runid=3ffb29643267db9bb8aae685166434a5232ac074 sampleid=1_launch read=18408 ch=241 start_time=2024-11-10T21:51:00Z model_version_id=dna_r10.4.1_e8.2_5khz_400bps_sup@v4.2.0 barcode=barcode05
TGGTACAGATCGTAAAATTGCGTAAGCAAATATAAAGTATCATTCAGGTTTAATATGTAAAGGTGTATTTAAAGGATCAGCTGGAAAAAAATTCCCTTTTGCTATTCTAAAATGAGAATCAATAAAAAATGATAATATTAAGCAATAAAATATTACTATTAATATTAAAGAAATTAAATCTTTAAATATAAATCTTTTATTAAAATAGATTTTATATTTTTCTTGAATTTAATCCTATTTGGTTAGATGAGCCTTTTTCATGAAGAATAGATAAATGAATTATTGATATAGCTAAAATTATTAAAGGTATTAAAAAATGTAAAGAAAAAAATCGATTTAATGTAGGATTATCAACGGAAAATCTCCTCAAACTCAAAAAACAATTTTTTTCCCCTGAAAATGGAATTGAAGATAAAATATTAGTAATAACTGTTGCTCCCCAAAAAGATATTTGTCCTCAAGGTAAAACATACCCAATAAAAGCGGATCCTATAATTA
+
::;FIS{_{{DI{MZQN{KJ{NLIRKN322233)))EHLJJMK{NH{{G{{KMKQGOM??@L{H{TI{ONN{{{L{QDMBBCDBA@GFGB<3/%%&$%&''*;DEDCABBCKF-----<=CGDHG{WI{{OK{MLI=>=<<<BCKDCCCI?=K@55FKNK{H{LLM{ILLO{IMLKJO{MM{{E{KHOODCFG{GIMM{Q{HGOIDDDCC?=@,'&'+1176=;77;;;=<=::B@8**)(*76678855667D@BGGEEGLDHQL{HKFHK@?@>GIEPFKFGEGHJGEDJFCFIIK{LN{HGJ{LME{F:4310-4&&&&))?=CIK{{J<9999;ILLMCBDDDFIEC&&&&'))**:01/...::;;;=E@@@@EEBGDHHLP{{PMA@2,@@AC?=<;===ECDE@@@@@HJNI_F<;=?>?EEEBGFFGGRJDGG@BDCNOGEE99978DDB?@@?@AEGKIGFDGIDB/=??@BBA?:7210000366683
@0d8d61a6-3c86-4003-be1f-ec780a326e0d runid=3ffb29643267db9bb8aae685166434a5232ac074 sampleid=1_launch read=31331 ch=330 start_time=2024-11-10T21:51:07Z model_version_id=dna_r10.4.1_e8.2_5khz_400bps_sup@v4.2.0 barcode=barcode05
TGGTACAGATCGTAAAATTGCGTAAGCAAATATAAAGTATCATTCAGGTTTAATATGTAAAGGTGTATTTAAAGGATCAGCTGGAAAAAAATTTTCCTTTGCTATTCTAAAATGAAAATCAATAAAAAATGATAATATTAAGCAATAAAATATTACTATTAATATTAAAGAAATTAAATCTTTAAATATAAATCTTTTATTAAAATAGATTTTATCTTTTCTTGAATTTAATCCTATTTGGTTAGATGAGCCTTTTTCATGAAGAATAGATAAATGAATTATTGATATAGCTAAAATTATTAAAGGTATTAAAAAATGTAAAGAAAAAAATCGATTTAATGTAGGATTATCAACGGAAAATCTTCCTCAAACTCAAAAAACAATTTTTTTCCCTAAAAATGGAATTGAAGATAAAATATTAGTAATAACTGTTGCTCCCCAAAAAGATATTTGTCCTCAAGGTAAAACATACCCAATAAAAGCGGATCCTATAATTA
+
LG{{IKKHMOIDIIMNL{LLLH[GGJFGEGKJHGJKNIHJLGOH@@??@IKUM{IJJFIJNH{{K{KHS{JJIQKKFFGBEMLGC{F\IFHIOHAGFHGEABKKSHHKQKQMIKG{JE<LEHFFI{JNLHMP{{VJGGJJKNFGGGHE{FQFIHDOLGNEFHZHTJIFGDGGMFJKKJ{J{MMJ{{{J{FHHHO{G{{IJ{IJJFDIEJGEHKKEDHFEO>DI@AFH{KFLLI{GKEHBBBCCEFH{GGFED?<?IFIGKGKIIGJHG{GGGJHIEGEFEPHIIENGJJDFHFIJNMKHIIHFEEGEEFHEJGLL{LCDCDJLHIJOH{{JH@A@ABGEGHG@@?AF{FKO{YECABBCJFGGC???@ADECCHGJECDDCCDCEI{J{{GE<3?@@FHGCABBCCCBDCCBBBCEFC@A@?@@?AAACDDBGE;:877-+788BC@A?==/,-;<=BBAA?AABCEBBAABBBBCDDEDC?D>=<;:;<>><;:::
@8ab27f56-35e8-491f-9367-1333c814867f runid=3ffb29643267db9bb8aae685166434a5232ac074 sampleid=1_launch read=31200 ch=314 start_time=2024-11-10T21:51:09Z model_version_id=dna_r10.4.1_e8.2_5khz_400bps_sup@v4.2.0 barcode=barcode05
AATTATAGGATCCGCTTTTATTGGGTATGTTTTACCTTGAGGACAAATATCTTTTTGGGGAGCAACAGTTATTACTAATATTTTATCTTCAATTCCATTTTTAGGGAAAAAAATTGTTTTTTGAGTTTGAGGAAGATTTTCCGTTGATAATCCTACATTAAATCGATTTTTTTCTTTACATTTTTTAATACCTTTAATAATTTTAGCTATATCAATAATTCATTTATCTATTCTTCATGAAAAAGGCTCATCTAACCAAATAGGATTAAATTAAAGATAAAATCTACTTTAATAAAAGATTTATATTTAAAGATTTAATTTCTTTAATATTAATAGTAATATTTTATTGCTTAATATTATCATTTTTTATTGATTTTCATTTTAGAATAGCAAAGGAAAATTTTTTTCCAGCTGATCCTTTAAATACACCTTTACATATTAAACCTGAATGATACTTTATATTTGCTTACGCAATTTTACGATCTGTACCAA
+
BABABD@AA@C??4444200/3334@ABBCGIJEFJOFFCBCBECBDCFEFNNH{GEJFCGBBA>====@?@CCDD@?>75555354<<;;>@@ABA@FOJMGFEC@FEPJ{LCCCDDK{ID/.--.,))<<CDGGEEGCDD=>>BDEB@@A@CDD@@?@?BAAABCBDJ{{{>BFB3ABECB87DDDCBBCCEHIFCDAABCFHDC@><===??@?@ABBAABCBECCBBB?=+)))9=>BCCAA>>??????@@@@ABAABBCDC=64332)&'.677:ADCDDFFGFDC@@A@AA@ABCCDB@ACCEC@AAABBCCCCBBDEDBB???@??>=<=<<>@@CFFCCA??>>==;<;<<==>@AEMJHBDA??@@DDBBBCFH===:8999:<=>=?@?ABEIJ{GPI?????>><=>?@CB@>>=>>888D8B@?======<;<;:99899;;;;<<<;;;;=>>=<955557=>??=44445;<<<<<;
@699c7e11-6edc-4cb6-aaaa-dd8381f122b0 runid=3ffb29643267db9bb8aae685166434a5232ac074 sampleid=1_launch read=14489 ch=303 start_time=2024-11-10T21:51:00Z model_version_id=dna_r10.4.1_e8.2_5khz_400bps_sup@v4.2.0 barcode=barcode05
AATTATAGGATCCGCTTTTATTGGGTATGTTTTACCTTGAGGACAAATATCTTTTTGGGGAGCAACAGTTATTACTAATATTTTATCTTCAATTCTATTTTTAGGGAAAAAAATTGTTTTTTGAGTTTGAGGAAGATTTTCCGTTGATAATCCTACATTAAATCGATTTTTTTCTTTACATTTTTTAATACCTTTAATAATTTTAGCTATATCAATAATTCATTTATCTATTCTTAGTGAAAAAGGCTCATCTAACCAAATAGGATTAAATTCAAGAAAAGATAAAATCTATTTTAATAAAAGATTTATATTTAAAGATTTAATTTCTTTAATATTAATAGTAATATTTTATTGCTTAATATTATCATTTTTTATTGATTTTCATTTTAGAATAGCAAAGGAAAATTTTTTTCCAGCTGATCCTTTAAATACACCTTTACATATTAAACCTGAATGATACTTTATATTTGCTTACGCAATTTTACGATCTGTACCAA
+
;BA@=>ADEIFGFGFGEFLJJIGMMXHKYJKM{NPHE:'(::9722)''-...//88BOGFGEDCCCACHFDJIG{GE{GGKLGGMHFOGKDCD7777;>>>=??>:<CHGEECCA2222OIJD=@A@79JOFKI{EBBB<IAABDEGEDDDCDHJECBABFFCCCDGJKK{XLEN=9;CEBCO{{MHFBABBFGHJIGAABCJIFEC?@???B?@A@CC86666BDBAA@CKHS++++++?AECDCCCDECACBABBBBBACAADEDCCBEDGCBABCEBA@?@BCGBAAA@BDC>=;;;@?@@BGEGFECCCFB?>>>@ACBCDDFGDA@A?????@@?@>>?@ACFGDFFCBC@@?@>>??>@@@CCGIGFECDBDGIFHCABDHH@??><>>=?@ABBBCBCDGKI{{HG@?ACDEDEKAA@>CB@?>=>?@@JCCFA@????@?>?>=<<;;;==>?@??=<<==>??><9999;>@A@=544348:;;;<;
@7cee1bd4-5138-4c28-a38d-1568c3b06e3c runid=3ffb29643267db9bb8aae685166434a5232ac074 sampleid=1_launch read=16899 ch=272 start_time=2024-11-10T21:51:07Z model_version_id=dna_r10.4.1_e8.2_5khz_400bps_sup@v4.2.0 barcode=barcode05
TGGTACAGATCGTAAAATTGCGTAAGCAAATATAAAGTATCATTCAGGTTTAATATGTAAAGGTGTATTTAAAGGATCAGCTGGAAAAAAATTTTCCTTTGCTATTCTAAAATGAAAATAAATAAATGATAATATTAAGCAATAAAATATTACTATTAATATTAAAGAAATTAAATCTTTAAATATAAATCTTTTATTAAAATAGATTTTATCTTTTCTTTGAATTTAGTCCTATTTGGTTAGATGAGCCTTTTTCATGAAGAATAGATAAATGAATTATTGATATAGCTAAAATTATTAAAGGTATTAAAAAATGTAAAGAAAAAAATCGATTTAATGTAGGATTATCAACGGAAAATCTTCCTCAAACGCAAAAAACAATTTTTTTCCCTAAAAATGGAATTGAAGATAAAATATTAGTAATAACTGTTGCACCCCAAGAAGATATTTGTCCTCAAGGTAAGACATACCCAATAAAAGCGGATCCTATAATTA
+
MF{KIIJ{M{IFGFH{A{IEJIT{L{QI{ML{{{I{{JJP{K{{P{LNJ{LN\I{{GA111DKLRJL{{{I{NMQU{KPLV{{ECDEN{{R{{JEHI::G88K{L{GEFFIJ{O{LOLN'''')'''>FGDG{R;;;;;LKLGENJ@>5323-+++,89>EB;;;<F{JJI{JLP{LIEEFMM_M75556QLR{{{{QK{M{KKM{JH{{L{NJ{WG=??>22IHG{?=>9764457777{{{J{MHFGFI>A=<<MEHEIKKO{M{OHHIL{M{KIKM{KPJNK{JN{{OPPRPK{{{{K{{{{LH{IIMP{{{FIHKMJO{KM{{{{{AAAAAKOIILL{XPMMUIJHGG{{{K{{{O{NM{L;::::M{MLKW{{L{T{{{{{{{{LHAIP{{M{JNHK{{N{IHGHLEI{C{KG9999:ADEHJH{ILNINFH5/{JIHLLLSJH{K{MK{RLVLJ{I{CBDBDFEJHDHKNIGFHEBA@?@BDFOFEGGF
@a46a17b6-9f48-40f7-84fc-4d4f2371b74e runid=3ffb29643267db9bb8aae685166434a5232ac074 sampleid=1_launch read=18900 ch=169 start_time=2024-11-10T21:50:59Z model_version_id=dna_r10.4.1_e8.2_5khz_400bps_sup@v4.2.0 barcode=barcode05
AATTATAGGATCCGCTTTTATTGGGTATGTTTTACCTTGAGGACAAATATCTTTTTGGGGAGCAACAGTTATTACTAATATTTTATCTTCAATTCCATTTTTAGGGAAAAAAATTGTTTTTTGAGTTTGAGGAAGATTTTCCGTTGATAATCCTACATTAAATCGATTTTTTCTTACATTTTTTAATACCTTTAATAATTTTAGCTATATCAATAATTCATTTATCTATTCTTCATGAAAAAGGCTCATCTAACCAAATAGGATTAAATTCAAGAAAAGATAAAATCTATTTTAATAAAAGATTTATATTTAAAGATTTAATTTCTTTAATATTAACAGTAATATTTTATTGCTTAATATTATCATTTTTTATTGATTTTCATTTTAGAATAGCAAAGGAAAATTTTTTTCCAGCTGATCCTTTGAATACACCTTTACATATTAAACCTGAATGATACTTTATATTTGCTTACGCAATTTTACGATCTGTACCAA
+
JN{{HKGFGJQHFGKLP{WJHDIGGKLOKIJKKOHIKGEFLN>>HDFBK{GEHOJIFHHJLKJKW{ONJJ{FMGIJIG{KLJRIJ{IN{{NKNIHHILL{OHHMGB@CBJ{{{YNIKUFKIHCCCNIFI{HEMRH{QGHIHHBBEHXFGINLGJKNGJGHHIHGKLHA<7E?989--@BDHJMINIKHPLKN{MIIJHDFKGGGFJOGHHEKGGIGMGFG{GKGJHGMPHMIKPDECDFFEIIHKJGJJK{IIGIGFMHFEDGHJLNMKJJNHEGDABAAFDDNHDGEEFIFGHHOJDLIGEDFFFNIFHHH{INIH{{NIFL{FKK{GEMHIKHGHEGDCCBFJRMGRKSHJIIHEOHD.,/7BBB?FK{K??@@@{{NGKDCIFNXJLJAA@A?<2E@AGGDD@BAKPF;546BFFIEO{GG{GHIGHIHEKIJJGFEUIEG{HFIFEDDBBCCEDDGDFHFEEFGIIEEC@?@@AHFJHHA?>>>AACCEFE
@1d58a165-9a40-47fb-8cb9-0e75ceac662b runid=3ffb29643267db9bb8aae685166434a5232ac074 sampleid=1_launch read=16251 ch=16 start_time=2024-11-10T21:50:59Z model_version_id=dna_r10.4.1_e8.2_5khz_400bps_sup@v4.2.0 barcode=barcode05
TGGTACAGATCGTAAAATTGCGTAAGCAAATATAAAGTATCATTCAGGTTTAATATGTAAAGGTGTATTTAAAGGATCAGCTGGAAAAAAATTTTCCTTTGCTATTCTAAAATGAAAATCAATAAAAAATGATAATATTAAGCAATAAAATATTACTATTAATATTAAAGAAATTAAATCTTTAAATATAAATCTTTTATTAAAATAGATTTTATCTTTTCTTGAATTTAATCCTATTTGGTTAGATGAGCCTTTTTTTCATGAAGAATAGATAAATGAATTATTGATATAGCTAAAATTATTAAAGGTATTAAAAAATGTAAAGAAAAAAATCGATTTAATGTAGGATTATCAACGGAAAATCTTCCTCAAACTCAAAAAACAATTTTTTTCCCTAAAAATGGAATTGAAGATAAAATATTAGTAATAACTGTTGCTCCCCAAAAAGATATTTGTCCTCAAGGTAAAACATACCCAATAAAAGCGGATCCTATAATTA
+
MGKRJKIJMRCF?CCCIFFFIIGDBBCCEFHFIJLMHIIJJ[HJGKFGFIOL{JJ{IEGFGFHJILH{QNILMFONHYGJFH{RHK{JL{ILHGINGGO@;;HVIIJGIKFGGFMKKFFFFFDBBDIHLIILIECHDDDFBBCAABAACFGEHHFEEEGEFEDECDCCFBFEDFIEIHJEGFHGIH{FFDDCEDFHHGGFKGCECA??>>?BFCGBBBBD44423:CB{CFNEKGEDH=:;CELGGDECEELC@8//4?>DFDBDBCCBAAACABDDEDCDDDEFFCEDAA@ABDEKHGHJ.....BBAAAACDIFIIDBBBABCHIBH{{HTD;;;;<HEEDCAAAACEEGCBB@==>>?HFICDBBD@AAB@AAAACCEDCBCCEKJQ{{MCA4BECDEDC@AAAA@@?>>>>?ABDBBA@><<<==>??@ABB@?>723.ADGDC?>=<>?@@BBBAA@??>>??@@?=<<<<>AA;873-441(&'((&&&&&&&
@3b7e3d90-a465-4be7-8e56-c5992beff080 runid=3ffb29643267db9bb8aae685166434a5232ac074 sampleid=1_launch read=15466 ch=408 start_time=2024-11-10T21:51:24Z model_version_id=dna_r10.4.1_e8.2_5khz_400bps_sup@v4.2.0 barcode=barcode05
AATTATAGGATCCGCTTTTATTGGGTATGTTTTACCTTGAGGACAAATATCTTTTTGGGGAGCAACAGTTATTACTAATATTTTATCTTCAATTCCATTTTTAGGGAAAAAAATTGTTTTTTGAGTTTGAGGAAGATTTTCCGTTGATAATCCTACATTAAATCGATTTTTTCCTTTACATTTTTTAATACCTTTAATAATTTTAGCTATATCAATAATTCATTTATCTATTCTTCATGAAAAAGGCTCAATATAACCAAATAGGATTAAATTCAAGAAAAGATAAAATCTATTTTAATAAAAGATTTATATTTAAAGATTTAATTTCTTTAACATTAATAGTAATATTTTATTGCTTAATATTATCATTTTTTATTGATTTTCATTTTAGAATAGCAAAGGAAAATTTTTTTCCAGCTGATCCTTTAAATACACCTTTACATATTAAACCTGAATGATACTTTATATTTGCTTACGCAATTTTACGATCTGTACCAA
+
{HHM{GQKMJ{IKN{NJDB@@JEGGKL{IJG{{{{{OXJHNKGG97769CBCDFDG?<<=FEILJJIHJLK{IHNP{{I{{{J{JKKK{{GJBCM{LQGMKHJKHJCELMK{{{IGFKKHB6)(((1755BDCGHHIGE10:4459CDLSGKLINKJJJI{LIJGGHIGDW{NE@<5//?A?FEHLHN{HQHIEC44445>.----{FHFEIMJKHLNIJMGOIHQKIO{GGL{JJH{ILJJGVG{CC640../335?BDGIJ{FQGMJHQKFE{DK{JQIG{M{{{JF{KYHJMN{RKIGMGJLGPFJIJNIGMTGUFF{HFIIG{IM{I8DFFUGFGGFEGKEGIKG{KGI{JLKJY{GJGHIHGKFL{JG{K{I{KKFIOS{{IIHXPFGHHHFDFGHJGIHLJK{M{{N{=77DGNEJBCB:512223332.-*('()>>?@AACEEDDGCAABABCECBDCBDCFIP{IDCA@AABEFECC;:::<CBHDFDD
@6686d53a-20d0-4469-84a7-0a58a28166c0 runid=3ffb29643267db9bb8aae685166434a5232ac074 sampleid=1_launch read=17104 ch=158 start_time=2024-11-10T21:51:22Z model_version_id=dna_r10.4.1_e8.2_5khz_400bps_sup@v4.2.0 barcode=barcode05
AATTATAGGATCCGCTTTTATTGGGTATGTTTTACCTTGAGGACAAATATCTTTTTGGGGAGCAACAGTTATTACTAATATTTTATCTTCAATTCCATTTTTAGGGAAAAAAATTGTTTTTTGAGTTTGAGGAAGATTTCCGTTGATAATCCTACATTAAATCGATTTTTTTCTTTACATTTTTTAATACCTTTAATAATTTTAGCTATATCAATAATTCATTTATCTATTCTTCATGAAAAAGGCTCATCTAACCAAATAGGATTAAATTCAAGAAAAGATAAAATCTATTTTAATAAAAGATTTATATTTAAAGATTTAATTTCTTTAATATTAATAGTAATATTTTATTGCTTAATATTATCATTTTCTATTGATTTTCATTTTAGAATAGCAAAGGAAAATTTTTTTCCAGCTGATCCTTTAAATACACCTTTACATATTAAACCTGAATGATACTTTATATTTGCTTACGCAATTTTACGATCTGTACCAA
+
DHD{QMJINJH{HYGI>A?>?@DFIJ{LNPIHJA?=:900113>;:::;D@;;3114;<<>?>3332144489:;=@CGFGOKJE{JUGA>@3365325585----1?H{{{{{HNHMKZ{>777561----01--)))(.*+589@N{{G{GGQGIE;;;;,+++,CGDGU8::97?FHED{{{J{NOIKK{{MKKJIFEGC;GDEGDDH{{FN{{{{{OGJKL{{JMKJKJIGDFAFGHKU{IIOK{GEEDCCKCDC@>><:::>>8--BBCIMITN{MQJFNRLP{LEFGIG{MLKO`{J{J{H{HDGIA{IGIBED>>>?F@EAA;BGGLGK{{I{KJN{M{{{{KLK{SK{L{{{{JLKHKJH{LQK{IJ{JIL{{QJ@@F{I{{JMB@@A??<@>@GQ{{I{J{I{EABJKNIHLGN{{{{{{KLM{K@?D??EFIFMFITLPJFFGEEEQI:::::JGDE{G{K{FDDDAECFG>:;6556866688BC
@bbc1f040-a956-4d00-be15-3e022990dca2 runid=3ffb29643267db9bb8aae685166434a5232ac074 sampleid=1_launch read=14358 ch=507 start_time=2024-11-10T21:51:37Z model_version_id=dna_r10.4.1_e8.2_5khz_400bps_sup@v4.2.0 barcode=barcode05
TGGTACAGATCGTAAAATTGCGTAAGCAAATATAAAGTATCATTCAGGTTTAATATGTAAAGGTGTATTTAAAGGATCAGCTGGAAAAAAATTTTCCTTGCTATTCTAAAATGAAAATCAATAAAAAATGATAATATTAAGCAATAAAATATTACTATTAATATTAAAGAAATTAAATCTTTAAATATAAATCTTTTATTAAAATAGATTTTATCTTTTCTTGAATTTAATCCTATTCGTAGATGAGCCTTTTTCATGAAGAATAGATAAATGAATTATTGATATAGCTAAAATTATTAAAGGTATTAAAAAATGTAAAGAAAAAAATCGATTTAATGTAGGATTATCAACGGAAAATCTTCCTCAAACTCAAAAAACAATTTTTTTCCCTAAAAATGGAATTGAAGATAAAATATTAGTAATAACTGTTGCTCCCCAAAAAGATATTTGTCCTCAAGGTAAAACATACCCAATAAAAGCGGATCCTATAATTA
+
FBDLNF????88888OFQO>>::888;9::<<?888GEEE?>>?;====>IKJOGLMFIJHKK{J{SIJ{PKI{IMLEFDFKHBCFGK{{{I{9+17))++IMLKKNK{VMPKHPJ{LL{N{FEEFI[HCDCFIB>::;?@QHHJHHMJIHHQLFFJGTHPVNHJIELEFGQAQNIH{HKLFDH{HGJCBDWHRFN{K{DFHHKGFFJHEH{GJ{{MEB===;;=EEGVJ{{HHGC@))*))*76899:D>CKJH{FELHIIIIGHFDKGJAHLGDGKHII{QH{KEGGGDGJ{{OPKFGHGIQHCGGBELOK{GFKFLHGWFKG{{HIBBBCCJGKJIIHIFFGGIHJEGJFIEJN{>C;:::12222;=<<@ADDDDDEDLFG{KOKF>LJHGJGEHJDDDEIFEDCCCFGIFDEDCDCBCDDDFEEGHEEDGFCAJGHJHFCCEELLFGIHEHFEDDCFEIEGDCEDBDEDDFCE@@::999=>@@?>==>
@f5ef65cd-1e55-4873-8db9-b093453ca445 runid=3ffb29643267db9bb8aae685166434a5232ac074 sampleid=1_launch read=246233 ch=431 start_time=2024-11-10T21:51:29Z model_version_id=dna_r10.4.1_e8.2_5khz_400bps_sup@v4.2.0 barcode=barcode05
TGGTACAGATCGTAAAATTGCGTAAGCAAATATAAAGTATCATTCAGGTTTAATATGTAAAGGTGTATTTAAAGGATCAGCTGGAAAAAAATTTTCCTTTGCTATTCTAAAATGAAAATAAATAAAAAATGATAATATTAAGCAATAAAATATTACTATTAATATTAAAGAAATTAAAATATTTAAATATAAATCTTTTATTAAAATAGATTTATCTTTTCTTGAATTTAATCCTATTTGGTTAGAGAGCCTTTTTTTCATGAAGAATAGATAAAATGAATTATTGATATAGCTAAAATTATTAAAGGTATTAAAAAATGTAAAGAAAAAAATCGATTTAATGTAGGATTATCAACAGAAAATCTTCCTCAAACTCAAAAAACAATTCTCCCTAAAAATGGAGTTGAAGATAAAATATTAGTAATAACTGTTGCTCCCAAAAAGATATTTGTCCTCAAGGTAAAACATACCCAATAAAAGCGGATCCTATAATTA
+
9:877778886111128886400001788998777767777777667667779865544566765445568897655556567788<<=;988:9;:66767:97777788:;7777::443223456766788777676667787666747111117777776666665555699999888875785555444667::68876788754323(733334490(()99;976555789988:755577888884,+8?><<::988994100/210,9:999::<;;<;::::;=@A???=823<<<;9::;;<==>><:99:;=>>>ABDB@-,++,/13449999:;=?@>765(((((@;76555::;<<:<;9998<;;10/0'(++,08::CEC?;:98889:;;;<=>>?>=<;9887789::;;====810(8==E?;:::<=<<<<;=<;::::;<<;;;989729;:;;;:944435666655556
@8c12f263-9e63-4293-93e6-5a72f5abe827 runid=3ffb29643267db9bb8aae685166434a5232ac074 sampleid=1_launch read=19148 ch=274 start_time=2024-11-10T21:51:27Z model_version_id=dna_r10.4.1_e8.2_5khz_400bps_sup@v4.2.0 barcode=barcode05
TGGTACAGATCGTAAAATTGCGTAAGCAAATATAAAGTATCATTCAGGTTTAATATGTAAAGGTGTATTTAAAGGATCAGCTGGAAAAAAACTTTCCTTTGCTATTAAAATGAAAATCAATAAAAAATGATAATATTAAGCGATAAAATATTACTATTAATATTAAAGAAATTAAATCTTTAAATATAAATCTTTTATTAAAATAGATTTTATCTTTTCTTGAATTTAATCCTATTTGGTTAGATGAGCCTTTTTCATGAAGAATAGATAAATGAATTATTGATATAGCTAAAATTATTAAAGGTATTAAAAAATGTAAAGAAAAAAATCGATTTAATGTAGGATTATCAACGGAAAATCTTCCTCAAACTCAAAAAACAATTTTTTTCCCTAAAAATGGAATTGAAGATAAAATATTAGTAATAACTGTTGCTCCCCAAAAAGATATTGTCCTCAAGGTAAAACATACCCAATAAAAGCGGATCCTATAATTA
+
;*))**BEFGBBDCDLLHKEFCHDFIH{LOHN{{N{P{{{HL{IRK{LJS{RPKMKMMI{XcPIVK{{V{{{{{{{LG?;;;:::=>B{{G;;;;;CBBE6DLQKF.++.3699DC>@??@?PINL{QIIGGP{JIJHFIJ+++++:64EBC>=>>AB@AINHUFFHBGEG;QP{MLTKN{GM{ML{HGHJKGFEGOPRK{N{HMFGEB;8899999F8E@;;?ABKHMKT{L{JOII{I{J{IG=<<<=HE{HG4020000CCFBCEBBADA=>>>>HGHIK{PHGEFEFFJ{{{O{MKH{HJ{IIFAABB@;9))))*56<?D{{{K=<<<=B<=IEG9:977:77788989=={W{T{MKIPCDBDADHJJVM{LMLIK{{N{{{FF20(((OQ{HDGEHGENGH{{EF{99{F@::;>CGEBA@9:<0..++++124.-51...9..522212455?F{GFFF@AA@0:;;;@A?@;:999:<==<;;;<
@95a5b695-fbc2-466d-b130-2f2edba8afb2 runid=3ffb29643267db9bb8aae685166434a5232ac074 sampleid=1_launch read=16429 ch=112 start_time=2024-11-10T21:51:31Z model_version_id=dna_r10.4.1_e8.2_5khz_400bps_sup@v4.2.0 barcode=barcode05
AATTATAGGATCCGCTTTTATTGGGTATGTTTTACCTTGAGGACAAATATCTTTTTGGGGAGCAACAGTTATTACTAATATTTTATCTTCAATTCCATTTTTAGGGAAAAAAATTGTTTTTTGAGTTTGAGGAAGATTTTCCGTTGATAATCCTACATTAAATCGATTTTTTTCTTTACATTTTTTAATACCTTTAATAATTTTAGCTATATCAATAATTCATTTATCTATTCTTCATGAAAAAGGCTCATCTAACCAAATAGGATTAAATTCAAGAAAAGATAAAATCTATTTTAATAAAAGATTTATATTTAAAGATTTAATTTCTTTAATATTAATAGTAATATTTTATTGCTTAATATTATCATTTTTTATTGATTTTCATTTTAGAATAGCAAAGGAAAATTTTTTCCAGCTGATCCTTTAAATACACCTTTACATATTAAACCTGAATGATACTTTATATTTGCTTACGCAATTTTACGATCTGTACCAA
+
JGFI{NG{GZKJ{I{NNL{IIKJ{{FKHKJKK{>>==;88BC@?AAE@AI=@A::99@EEFLGDNHHOIQIPGJHIPJ{NGHK{MIRGJJHLP{KGBBBCCJCCCB?{KILIJEFAGHEFJK>>===A>DFDCDIFGFEEBF;;BF{{L{KG{OG{MJJJHHLJKHIEIM[{{H@?<7@F{GEHG{NI{MGHMJTR{PGTFHHGGJMFIGLMHGHHNJHIHHEGMI{KOIGGHIIFENCCDCEKINFJIIIK{OELKEFHFHGIKMGMLJHMIKI{DDFKHLKFGIIKII>>=<<<=CHHPJEGGIQSMJHHJII{HQ{<1()?>EAA?A,AFFJIHJHKIFGEHDEKK{J{JJG{GGJGDIOFIHFHDFMHIWDIIIGRMGJ{FKQJJHGIKGDFEGGJJFHGFFECCEA64..1;;9:6779901>IEFFDEDGLGLGDIBDDDDKGGABBCBEEEDDFEEDDFEEGFFGDB??>>@FFE==77788CAABBCB
@fe8ba2d3-a65b-4b5e-a75b-8a664df5f8ec runid=3ffb29643267db9bb8aae685166434a5232ac074 sampleid=1_launch read=21202 ch=498 start_time=2024-11-10T21:51:55Z model_version_id=dna_r10.4.1_e8.2_5khz_400bps_sup@v4.2.0 barcode=barcode05
AATTATAGGATCCGCTTATTGGGTATGTTTTACCTTGAGGACGAATGTCTTTGGGGAGCAACAGTTATTACTAATATTTTATCTTCAATTCCATTTTTAGGGAAAAAAATTGTTTTTTGAGTTTGAGGAAGATTTTCCGTTGATAATCCTACATTAAATCGATTTTTTCTTTACATTTTTTAATACCTTTAATAATTTTAGCTATATCAATAATTCATTTATCTATTCTTCATGAAAAAGGCTCATCTAACCAAATAGGATTAAATTCAAGAAAAGATAAAATCTATTTTAATAAAAGATTTATATCTAAAGATTTAATTTCTTTAATATTAATAGTAATATTTTATTGCTTAATATTATCATTTTTTATTGATTTTCATTTCAGAATAGCAAAGGAAAATTTTTTTCCAGCTGATCCTTTAAATACACTTTTACATATTAAACCTGAATGATACTTTATATTTGCTTACGCAATTTTACGATCTGTACCAA
+
::986555466771000'(0005878899:;99998+,/.,,(''&&'&&)*'5<9;8766655566789899877779<;:988633323689:<=?:9878<=BBAA??><=>>B=210002..:88877788<=511113::;<>AA?><;:9898544447@FG?;96/0998:<>?=;987789<;;98778;>=98876655566666678:;:::7765555686777788965445688777778897764555688798777778987666679776566899776677677898655567876667898899;<=<:9777778765555689:=<;;87776676666676789:<;:9977889<82000+188876777789;:;>=>???@@??>;777779.----,/765554000;1<;98777797776666555678:;:977789:;;:632224:<=<8'&&&&(&&&&66
@52503f81-b087-4eee-b85d-c048571a1135 runid=3ffb29643267db9bb8aae685166434a5232ac074 sampleid=1_launch read=13796 ch=472 start_time=2024-11-10T21:52:02Z model_version_id=dna_r10.4.1_e8.2_5khz_400bps_sup@v4.2.0 barcode=barcode05
TGGTACAGATCGTAAAATTGCGTAAGCAAATATAAAGTATCATTCAGGTTTAATACGTAAAGGTGTATTTAAAGGATCAGCTGGAAAAAAATTTTCCTTTGCTATTCTAAAATGAAAATCAATAAAAAATGATAATATTAAGCAATAAAATATTACTATTAATATTAAAGAAATTAAATCTTTAAATATAAATCTTTTATTAAAATAGATTTTATCTTTTCTTGAATTTAATCCTATTTGGTTAGATGACCTTTTTTCATGAAGAATAGATAAATGAATTATTGATATAGCTAAAATTATTAAAGGTATTAAAAAATGTAAAGAAAAAAATCGATTTAATGTAGGATTATCAACGGAAAATCTTCCTCAAACTCAAAAAACAATTTTTTTCCCTAAAAATGGAATTGAAGATAAAATATTAGTAATAACTGTTGCTCCCCAAAAAGATATTTGTCCTCAAGGTAAAACATACCCAATAAAAAGCGATCCTATTAAGAATTA
+
DDDCFCB@?>=;<==<?@??>==<=>?>>???>=>>>=>>>=>>>>><<===A><;8889:>>==<=>>@?@?>;:::9;;<<?AABECDB)))))9??B@@@?=====>??@<<<<>?<<<;:::;==<;;;:::;<<<<;<<<<<<<>====>>>>>??>><;;;<<<<;;<>>>=<<<=A=EIAA?>>@B:9:::BA?=<=<<<9999:@@E@??A>89/(((015?=<<<<>==>>=<<<<<==>5666AB>ED=<99999<<;:::::;;==>==><=<::98899:<=>?@@>><<;:99889:;<<;=;:876679:<<<??A>955457>><;998778888888533335>??=+****7899=>=;:9:998789<?BACBBA<>@@@A?=;;::;:::98899:;<;:98866666999:::::;;<<50;<:<;877779::;;:;;:999::;<<:888889;8899:=<72111266556520.+++
@73e02e2d-80fe-4740-b9cc-842406300343 runid=3ffb29643267db9bb8aae685166434a5232ac074 sampleid=1_launch read=20658 ch=386 start_time=2024-11-10T21:52:01Z model_version_id=dna_r10.4.1_e8.2_5khz_400bps_sup@v4.2.0 barcode=barcode05
AATTATAGGATCCGCTTTTATTGGGTATGTTTTACCTTGAGGACAAATATCTTTTTGGGGAGCAACAGTTATTACTAATATTTTATCTTCAATTCCATTTTTAGGGAAAAAAATTGTTTTTTGAGTTTGAGGAAGATTTTCCGTTGATAATCCTACATTAAATCGATTTTTTTCTTTACATTTTTAATACCTTTAATAATTTTAGCTATATCAATAATTCGTTGAGTATTTATTCTTCATGAAAAAGGCTCATCTAACCAAATAGGATTAAATTCAAGAAAAGATAAAATCTATTTTAATAAAAGATTTATATTTAAAGATTTAATTTCTTTAATATTAATAGTAATATTTTATTGCTTAATATTATCATTTTTTATTGATTTTCATTTTAGAATAGCAAAGGAAAATTTTTTTCCAGCTGATCCTTTAAATACACCTTTACATATTAAACCTGAATGATACTTTATATTTGCTTACGCAATTTTACGATCTGTACCAA
+
{M{K{HKNPPILRIKIJCDABAEGILIQI{{GIL{{_?<=?R{G??=;3310000BAEJ{S{OI{KLQ{U{{LMMN{{KO{NMMP{L{{NKKHQ{K{KV]{{IIT{@IKK{{{A@?@?{{{{O{AKI><<<={H{{OJ{H{C778{KIM{J{LIJHEGHISP{KGOL{L{{{{FD?8./BI?CSOIN{VHK{{{NM{LLO{{{LHO{JGDGABAB@ACD6--+''(,,,,./01;<<==QBEELGM{L{NLJ{ILRLM{{{HCKKH{G{HA@@@;=<;>CO{HJL{KL{{{{H{OGFEFDFDFM{JGNFHHN{{QIKKLJ{{{JIIGKL{PMONKGG{{{{M{{GMHGNQK{R{{OJ{KL{MJLLKGNFJEJM{{KLI{NJR{RML{I{{RKLKIDCCCGHLJG{IP{{{{N{OY{J{T{{HIPGB><8ON9:{EGGDDHBBJQF55555GKKDHFIDEFFFHGHEMK{L{K{L{HGDCADFHJ{{IEECAABBBBCGF
@64d4d9fe-d709-4035-821a-e9537211c263 runid=3ffb29643267db9bb8aae685166434a5232ac074 sampleid=1_launch read=19131 ch=450 start_time=2024-11-10T21:51:59Z model_version_id=dna_r10.4.1_e8.2_5khz_400bps_sup@v4.2.0 barcode=barcode05
TGGTACAGATGAAATTGAGTAAGCAAATATAAAGTATCATTCAGGTTTAATATGTAAAGGTGTATTTAAGGGATCAGCTGGAAAAAAATTTTCCTTTGCTATTCTAAAATGAAAATCAATAAAAAATGATAATATTAAGCAATAAAATATTCCTATTAATATTAAAGAAATTAAATCTTTCAGTAAATCTTTTTATTAAAATCAATTTATATTTTTAAAATTAATCCTATTTGGTTAGATGAGCCTTTTTCATGAAGAATAGATAAATGAATTATTGATATAGCTAAAATTATTAAAGGTATTAAAAAATGTAAAGAAAAAAATCGATTTAATGTAGGATTATCAACGGAAAATCTTCCTCAAACTCAAAAAACAATTTTTTTCCCTAAAAATGGAATTGAAGATAAAATATTAGTAATAACTGTTGCTCCCCAAAAAGATATTTGTCCTCAAGGTAAAACATACCCAATAAAAGCGGATCCTATAATTA
+
UHKOLPIKIF2*).35611111FIHGG{IHHH{HGJ{PII{KHLJIJFII{JGIFHNIHNOOIKFGFFDDECEF@@@A@A>??AFJB555653/--,*,GDCG=8444A@:;<=>D65555GLI{{LNGIHEIGGDABDHCFCCGJFICA>*)(((.../;94334>GGEFD>??>2222(&%%$$$%$$$$%+*+,('()('&&&&(&'&%%'()'&'''2'(;9;<9::98<AB76777<>?>A@F{GCBCABBCCB??@CDDCDAEEGEDGDEHDFECDBBBECGFGGEEDDECBDDECB?@@BEEC@?;;;=?6467IJ{>33333CD;:><<<<?BA@>@A?<<==?J{GEDCA@>>>@?>><<<=DDC@@ACCIJFG@;50223?EC65556756762211676=>>445555>?::<<<>=?:9:98=61/1++++-2.0689>??A@@?????@A>>>:79<999436*))''(+)**0-.5
@5988c450-69cf-455c-9a62-92d9c3822406 runid=3ffb29643267db9bb8aae685166434a5232ac074 sampleid=1_launch read=107280 ch=338 start_time=2024-11-10T21:51:59Z model_version_id=dna_r10.4.1_e8.2_5khz_400bps_sup@v4.2.0 barcode=barcode05
ATTATAGGATCCGCTTTTATTGGGTATGTTTTACCTTGAGGACAAATATCTTTTTGGGGAGCAACAGTTATTACTAATATTTTATCTTCAATTCCATTTTTAGGGAAAAAAATTGTTTTTTGAGTTTGAGGAAGATTTTGAGTTGATAATCCTACATTAAATCGATTTTTTTCTTTACATTTTTTAATACCTTTAATAATTTTAGCTATATCAATAATTCATTTATATTTCTCATGAAAAAGGCTCATCTAACCAAATAGGATTAAATTCAAGGAAAGATAAAATCTATTTTAATAAAAGATTTATATTTAAAGATTTAATTTCTTTAATATTAATAGTAATATTTTATTGCTTAATATTATCATTTTTATTGATTTTCATTTTAGAATAGCAAAGGAAAATTTTTTTCCAGCCGATCCTTTAAATACACCTTTACATATTAAACCTGAATGATACTTTATATTTGCTTACGCAATTTTCCGATCTGTACCAA
+
EDECCCDAJDCC<<<<<FFNHEDHEHFDDEKMGFEE;222434=>>>F{EJEEDDCQFDCDB@?@??@AABEB@B@@ABAAGIEFDCFFDDCAAA@@DIKKAA@@?A{MEGGKFGGJEGJQEA@@@>99ECCQLCCBDB*****/@BB@@??AA@@A@@??@>>>@@BGI{{FED:57?@?;=?ICAA@@@BBDCDB@???DIFCDA@A>?>>???@@BB<;;;<=0/05/7//0<<;<<><==>?>=>>=>>>>>??>>=<<==>>=?>???>>>>;:999;=?>>?>>?A@?=<;;;:::;<>>>==>>@><;;;=>?>>@?@AA?>=<;;<;<<::;:<=?@DDB@@?<<;;:;:::;;<=<>>@B@>>===>>BBAAAABD><;999:<<?>@?@A@ACCEEFEBA66<865669>?A=>>>?>>=:55?56?><;;::;:9::;;;:::;;<=<<<;;;<==?=<:76778>C>'&&&'(+**+--::
@6008ca41-752d-4361-868f-d1c4e16f0d32 runid=3ffb29643267db9bb8aae685166434a5232ac074 sampleid=1_launch read=18937 ch=169 start_time=2024-11-10T21:51:53Z model_version_id=dna_r10.4.1_e8.2_5khz_400bps_sup@v4.2.0 barcode=barcode05
AATTATAGGATCCGCTTTTATTGGGTATGTTTTACCTTGAGGACAAATATCTTTTTGGGGAGCAACAGTTATTACTAATATTTTATCTTCAATTCCATTTTTAGGGAAAAAAATTCTTTTTGAGTTTGAGGAAGATTTTCCGTTGAGTCATAGCTTACATTAAATCGATTTTTTTCTCTGCATTTTTTTAATACCTTTAATAATTTTAGCTATATCAATAATTCATTTATCTATTCTTCATGAAAAAGGCTCATCTAACCAAATAGGATTAAATTCAAGAAAAGATAAAATCTATTTTAATAAAAGATTTATATTTAAAGATTTAATTTCTTTAATATTAATAGTAATATTTTATTGCTTAATATTATCATTTTTTATTGATTTTCATTTTAGAATAGCAAAGGAAAATTTTTTTCCAGCTGATCCTTTAAATACACCCTTACATATTAAACCTGAATGATACTTTATATTTGCTTACGCAATTTTACGATCTGTACCAA
+
{{{JLJJTEELN{K{GI{JDIDEEGEJ{I{J{{JJFKE55CC;<CFFDHVRHNOK{AEHN{NJ{MHHIGIIU{LI{GG{V{I{{M{J{IEDIEE{KFF{RK{5440,/775//*)(((+-;,++,.2/077BF{IIKBA=9***(('&')***+--,-*(((((B@>>>??FCJI:7,+((()*216H{IQLGIGUIMFF{CA@;AC<DBBHFFGCBBCDEIIM{I{{JKGCA++++,<<EHEFFLPIKGFI{{BBBBA{GEHEGH{PJID??4;99997/+***210101.((((,-18@CFFF{NQS{IGFEGGK{GECCDCDE{K{HK{HMKGGEKEDGCB@?@ABEDFHRIMDBCABAA@@A@@AABCCNP{JJKEDFHGQLGLEH{KFEDB@@@@ABB@AADBEEB??::20**;>BBCB@CA6,,,,+****-+3++=CAADCCC@BBBB@?====>@AC@@?>=?@BBB@=<<<<>ACDD?66667=?A????
@5abaf71b-ac12-4ffd-b095-e54bea76c9c9 runid=3ffb29643267db9bb8aae685166434a5232ac074 sampleid=1_launch read=689488 ch=60 start_time=2024-11-10T21:52:04Z model_version_id=dna_r10.4.1_e8.2_5khz_400bps_sup@v4.2.0 barcode=barcode05
ATTATAGGATCCGCTTTTATTGGGTATGTTTTATCTTGAGGGCAAATATCTTTTTGGGGAGCAACAGTTATTACTAATATTTTATCTTCAATTCCATTTTTAGGGAAAAAAATTATTTCAGTTTGAGGAAGATTTTCCGTTGATAATCCTACATTAAATCGATTTTTTTCTTTACATTTTTTAATACCTTTAATAATTTTTTAGCTATATCAATAATTCATTTATCTATTCTTCACGAAAAAGGCTCATCTAACCAAATAGGATTAAATTCAAGAAAAGATAAAATCTATTTTAATAAAAGATTTATATTTAAAGATTTAATTTCTTTAATATTAATAGTAATATTTTATTGCTTAATATTATCATTTTTTATTGATTTTCATTTTAGAATAGCAAAGGAAAATTTTTTTCCAGCTGATCCTTTAAATACACTTTTACATATTAAACCTGAATGATACTTTATATTTGCTTACGCAATTTTACGATCTGTACCAA
+
FED@BCCCCFFE5555/((&('((CEJKIH{{QGKDD>>FDHEEDAA220100074555HK{JHTHGK{IJ{LN{OIH{{Q{{NI{GI9889:F{IGJL{{IIWSCIJQ{{K?=2222/33222/1112EHHEEJD55444?BBDKI{KLG{KFFL{{SDCCBC{P{{SA<<<:;@@>B=<MLINH{JIKG@C{HGBA3+*<;:55445?BKGN{HGHPL{{{IJM{SKRM{{222222ERS{LHHKNJLGJ{GJ{{T{{{H{J{K{{J{JJJECDFJJJHELLD{HHC@@==<;3-///3BABFDECD?C>AGHBBD?20..7007759EI{ILGGGFIEHFF{KJKOI{F{SFEEFDFGJMGLFEG{{{DHC9:55666?CEEE;DGEBCCFAAAADEDKEFEFTM{{HE<<C{L{{{KFF@010/000/041213;CH@@A@AHI[FFDBDCDDGJHIHPIUJ{H{IJIJLF@@:;F>:6222122112288
@74a951c0-6ef1-4897-ba7f-17a77ea727b4 runid=3ffb29643267db9bb8aae685166434a5232ac074 sampleid=1_launch read=13800 ch=472 start_time=2024-11-10T21:52:21Z model_version_id=dna_r10.4.1_e8.2_5khz_400bps_sup@v4.2.0 barcode=barcode05
AATTATAGGATCCGCTTTTATTGGGTATGTTTTACCTTGAGGACAAATATCTTTTTTTTGGGGAGCAACAGTTATTACTAATATTTTATCTTCAATTCCATTTTTAGGGAAAAAAATTGTTTTTTGAGTTTGAGGAAGATTTTCCCCGTTGATAATCCTACATTAAATCGATTTTTTTCTTTACATTTTTTAATACCTTTAATAATTTTAGCTATATCAATAATTCATTTATCTATTCTTCATGAAAAAGGCTCATCTAACCAAATAGGATTAAATTCAAGAAAAGATAAAATCTATTTTAATAAAAGATTTATATTTAAAGATTTAATTTCTTTAATATTAATAGTAATATTTTATTGCTCAATATTATCATTTTTTATTGATTTTCATTTTAGAATAGCAAAGGAAAATTTTTTTCCAGCTGATCCTTTAAATACACCTTTACATATTAAACCTGAATGATACTTTATATTTGCTTACGCAATTTTACAATATATTACCAA
+
:97755565665444560////7667666688::99998876566799888873+)/?B?<:997655555676898777565567:976667765556789:;?;66669=<=:9899899:AC75444778:88888987:3/+(((0012343345676666677423347@CCC>786269879;?B;9766678<::875569::877767666665333012228877777889:6665566756456788778899:;:9867666766877888777766556897665578:7444476666787655678754445676677:;<;876566565434345778;:9976787665555565578:=><::99:;;84=:::6554442223478989;:;<=>BAA?<87665444457:89975554567;8:976565676676655444556888866678::985111127:::8-,,,.-,,,,-66
@ba51ea06-4e80-4369-a1a6-22ddf48145d5 runid=3ffb29643267db9bb8aae685166434a5232ac074 sampleid=1_launch read=16301 ch=263 start_time=2024-11-10T21:52:17Z model_version_id=dna_r10.4.1_e8.2_5khz_400bps_sup@v4.2.0 barcode=barcode05
TGGTACAGATCGTAAAATTGCGTAAGCAAATATAAAGTATCATTCAGGTTTAATATGTAAAGGTGTATTTAAAGGATCAGCTGGAAAAAAATTTTCCTTTGCTATTCTAAAATGAAAATCAATAAAAAATGATAATATTAAGCAATAAAATATTACTATTAATATTAAAGAAATTAAATCTTTAAATATAAATCTTTTATTAAAATAGATTTTATCTTTTCTTGAATTTAATCCTATTTGGTTAGATGAGCCTTTTTCATGAAGAATAGATAAATGAATTATTGATATAGCTAAAATTATTAAAGGTATTAAAAAATGTAAAGAAAAAAATCGATTTAATGTAGGATTATCAACGGAAAATCTTCCTCAAACTCAAAAAACAATTTTTTTCCCTAAAAATGGAATTGAAGATAAAATATTAGTAATAACTGTTGCTCCCCAAAAAGATATTTGTCCTCAAGGTAAAACATACCCAATAAAAGCGGATCCTATAATTA
+
K(''')PHJIILIJQ{{K{MTNEKGLMM{PJR{J{NCFIMGHJIGHJIIOPYNJ`{GOLKY{NO{{{{JMIIJLI{{E{FHEH=HIQY{{{{KYNHABAH:IIN{M{{IGLLKGIOM{LU<<<<=HEFGFG{JGcKJP{{J{GJG{K{JKJKZGIF{HH{GHA;{JNEFGPGIPHKJSOL{IYGL{JK{HMIJKLJI{LIOLTIHEKIHHKK{D{DIHFMGD9334NNKLIOJLJHFPIKII{{SI{I{LKIGD9877CF99859:EFJFJ{F{{J{GO{PKQI{QLRJIR{IJI{K{M;::::J{IJJJ<;@C{JGGL??@KHF@I{{O{HEEFHK{OLJMH{{KJIKI{KKFLJ{KH{{{GJ{GJK{OKQLKQKJMJ{{LLJG{Q{{{ILI:SLJ{IMMMQIMJNLOIIIIMKOIKGINHELG{ISHK{FKPL{GMZCBFSGOK{JHGJJKJ{HRJINF\FPPHHHKFF{GPKGLGHLIHGEEFGGFFNHHEDDA
@97e02539-3f7f-44bc-8c6d-e2a992e87f9e runid=3ffb29643267db9bb8aae685166434a5232ac074 sampleid=1_launch read=13612 ch=230 start_time=2024-11-10T21:52:12Z model_version_id=dna_r10.4.1_e8.2_5khz_400bps_sup@v4.2.0 barcode=barcode05
TGGTACAGATCGTAAAATTGCGTAAGCAAATATAAAGTATCATTCAGGTTTAATATGTAAAGGTGTATTTAAAGGATCGGCTGGAAAAAAATTTTCCTTTGCTATTCTAAAATGAAAATCAATAAAAAATGATAATATTAAGCAATGAAATTACTGCTATTAATATTAAAGAAATTAAATCTTTAAATATAAATCTTTTATTAAAATAAATTTTCTTGAATTTAATCCTATTTGGTTAGATGAGCCTTTTTTAGATTGAAGAATAGATAAATGAATTATTGATATAGCTAAAATTATTAAAGGTATCTAAAAAATGTAAAGAAAAAAATCGATTTAATGTAGGATTATCGAACGGAAAATTCTCCTCAAACTCAAAAAACAATTTTTTTCCCTAAAAATGGAATTGAAGATAAAATATTAGTAATGACTGCTTATTACAAAAAGATGTCCTCAAGGTAAAACATACCCAATAAAAGCGGATCCTATAATTA
+
.,,-46EC?===CACDDKL@<<=<>RLMGHJNKLKIGGGKS{GJIJ]GOLLLL{KGKKCBCEI{M{OHKGJ{RGIHGE9887310/0:<BCBAFKHGFFJCG{KGIGGJMJJML{DHFG,,,,,>9>>>>>EF@@@<:85334,,,&&''*-('(&%&&&,-/9210------,-/.///+****,.012/01*/.../011/,-,,---,((+)+/,,8@BCABIKDEGHGHA>>@.....444200177:00//./00510/.....ABC>?>?@JIJFHOJFFFABACD{{{L{GHI{HJD<9-,--.6@FC>>87779ACJ{{{{JEKKQHKNH{IGDHDE{{{4)'''(322554/,,,,,'&'')+,('''9750018>?CGOA9<0>CBBGD0///04111@FCCAG@:IEB;;=<<=(((((.**(''''&&'/.4((''%##$&*7:DGHFDCEC9A@@=AA80.3EDCCDDGEGKHGHGLG
@49d2471d-c3a2-4626-965c-aa2b8c739329 runid=3ffb29643267db9bb8aae685166434a5232ac074 sampleid=1_launch read=14392 ch=182 start_time=2024-11-10T21:52:23Z model_version_id=dna_r10.4.1_e8.2_5khz_400bps_sup@v4.2.0 barcode=barcode05
TGGTACAGATGGTAAAATTGCATAAGCAAATCTGAACCTGAGTTTAGATTTAATATCTGAAAGGTCTATTTAAAAGATAAGCTAAAAAAATTTTTCCTTGCTATTCTAAAATGAAAATCAATAAAAATGATGATGCTGCAAGCAATAAAATATTACTATTAATATTGAAGAAAGAAATTAAATCTTTCAAATCTAATCTTTTTATTGAATCAATTATCTTTTTGAATTTAATCCTATTTGGTTAGATGAGCCTTTTTTTCATGAAGAATAGATAAATGAATTATTGATATAGCTAAAATTATTAAAGGTATTAAAAAATGTAAAGAAAAAAATCGATTTAATGTAGGATTATCAACGGAAAATCTTCCTAGAAACTGAAAAAACAATTTTTTTCCCTAAAAATGGAATTGAAGATGAATACTCGTAATAACTGTTGCTCCCAAAAAGATATTTGTCCTCAAGGTAAAACATACCCAATAAAAGCAGTCCTGAGATTA
+
*''(558866-'&&&(+++***++/..,++(&&$$$''1,-----))('(((410300+**+)22)(((*2,11+-*(''(()*))).)&&&),*,/01,-:640))'''))())*+3,''''*+,//222)))))..0,,,4:;;544307----/779<<;;:9***))*)),+++*,126332+'%&&)9988755-----8:666610/.-+,*)(''''(+/0766:++++111135=7656567765421.68201444479555;;;<=:9::9:=<=99998:999::;<7633357>8=<:::77:<>=;965661;779;?A@2++++,000/1/.----+*())))..////,+(''*)(((('('''(.<;99996888:944302558::99886755560)((*--/+%%%%&.0//./33337642,9=>?@<8778+***)*036789;;;<<:8776/**5665689554343/,+*)*)
@aaa7c657-625a-4556-97f2-87722d3e52f9 runid=3ffb29643267db9bb8aae685166434a5232ac074 sampleid=1_launch read=37273 ch=113 start_time=2024-11-10T21:52:13Z model_version_id=dna_r10.4.1_e8.2_5khz_400bps_sup@v4.2.0 barcode=barcode05
TGGTACAGATCGTAAAATTGCGTAAGCAAATATAAAGTATCATTACGGTTTAATATGTAAAGGTGTATTTAAAGGATCAGCTGGAAAAAAATTTTCCTTTGCTATTCTAAGATGAAAATCAATAAAAAATGATAATATTAAGCAATAAAATATTACTATTAATATTAAAGAAATTAAATCTTTAAATATAAATCTTTTATTAAAATAGATTTTATCTTTTCTTGAATTTAATCCTATTTGGTTAGATGAGCCTTTTTCATGAAGAATAGATAAATGAATTATTGATATAGCTAAAATTATTAAAGGTATTAAAAAATGTAAAGAAAAAAATCGATTTAATGTAGGATTATCAACGGAAAATCTTCCTCAAACTCAAAAAACAATTTTTTTCCCTAAAAATGGAATTGAAGATAAAATATTAGTAATAACTGTTGCTCCCCAAAAAGATATTTGTCCTCAAGGTAAAACATACCAATAAAAGCGGATCCTATAATTA
+
.-,**,(()())011699:8622223887888978897654100,+''''5558999889:9:877788:;<=9:88842222;<<=<=9988;<==;<>>>=;::::;;88878:;>><;;98889;<<:98777899889:::;;;;:;:9999999999987888877778;:99766779>><:99889::<>?=<;:8::99:::;<@>>;;;<A<?>;;<<<>;:988899:<;IJJH{N{LJKJMGFPKHJI{HJOPIR{O{KKEAA@:::::KIKHOKLGKHKIINKLU{J87778LX{JHGEEJO{{{KEGFHDD@BDGJ{{FCBCDFKSUPGLGLKN{JNLIH{GRGQLR{{M{NNFGGEJGJI{N{N{{JMC{N{KU{OIJ@5KPL{Y{JM{ZK{MNOMNPLJ{{JQ{IOKLON{{IJI{T{{;::::?;JGIH{K{MSZ{OLL{IO{MIR{I{SOK{NL=8))::FJGBCAA@A@A@?AAA?>?
@3e75c818-5048-4a5a-aa6b-362d2b17f7a4 runid=3ffb29643267db9bb8aae685166434a5232ac074 sampleid=1_launch read=176701 ch=111 start_time=2024-11-10T21:52:22Z model_version_id=dna_r10.4.1_e8.2_5khz_400bps_sup@v4.2.0 barcode=barcode05
TAACAATCGCTTTTATTGGGTATGTTTTACCTTTGAGGACAAATATCTTTGGGGAGCAACAGTTATTACTAATATTTTATCTTCGATTCCATTTTTAGGGAAAAAAATTGTTTTTTGAGTTTGAGGAAGATTTTCCGTTGATAATCCTACATTAAATCGATTTTTTTCTTTACATTTTTTAATACCTTTAATAATTTTAGCTATATCAATAATTCATTTATCTATTCTTCATGAAAAAGGCTCATCTAACCAAATAGGATTAAATTCAAGAAAAGATAAAATCTATTTTAATAAAAGATTTATATTTAAAGATTTAATTTCTTTAATATTAATAGTAATATTTTATTGCTTAATATTATCATTTTTTATTGATTTTCATTTTAGAATAGCAAAGGAAAATTTTTTTCCAGCTGATCCTTTAAATACACCCTTACATATTAAACCTGAATGATACTTTATATTTGCTTACGCAATTTTACGATCTGTACCAA
+
('''&%%$$'+,-.,+,++4<<===:54244872+,<<>@>?@?>?>==<9=HIHGFDCCAAABBEGGLIIIEEFHK{LJGFFFDBCFEHH{JJL{FEEEDOLLL{KPJDDHHGL{000000./@?@>FGEHK@9M??AEEEDEIFJ{GGFDEEDFEBBBCCEQN{{EB=;6EFDGK=<???BEHHGIKKIJGBBCHJNOEFECCBBCBDCCDDDEHEGI{EDCFDFGGIDDCCBDGGIEGDH@@???????>A?????AB@AA?AAABBBCBBA@?@@CAA>=<<=CAD@>===?@@ABCBAA@AB?DD@@@AACCCBCCCDBAA????@@A@?>>=>@CDKHEECA@@???@>>>====<>?BHDB@@??@ABGHBABCFH<<<;:<<<=?@C@ABAEKIKKGHEC98667::5110/++1:====<+);))<@?>><<=;;<==>?>>>>>>???>>==??AA??<88879>@A@<55555@@@??A@
@5c97bed8-dadd-4935-96dd-43e495bcab59 runid=3ffb29643267db9bb8aae685166434a5232ac074 sampleid=1_launch read=14386 ch=52 start_time=2024-11-10T21:52:21Z model_version_id=dna_r10.4.1_e8.2_5khz_400bps_sup@v4.2.0 barcode=barcode05
AATTATAGGATCCGCTTTTATTGGGTATGTTTTACCTTGAGGCAGAGTATTCTTTTGGGGAGCAACAGTTATTACTAATATTTTATCTTCAATTCCATTTTTAGGGAAAAAAATTGTTTTTTGAGTTTGAGGAAGATTTTCCGTTGATAATCCTACATTAAATCGATTTTTTTCTTTACATTTTTAATACCTTTAATAATTTTAGCTATATCAATAATTGATTTATCTATTCTTCACGAAAAAGGCTCATCTAACCAAATAGGATTAAATTCAAGAAAAGATAAAATCTATTTTAATAAAAAGATTTATATTTAAAGATTTAATTTCTTTAATATTAATAGTAATATTTTATTGTTTAATATTATCATTTTTTATTGATTTTCATTTTAGAATAGCAAAGGAAAATTTTTTTCAGCTGATCCTTTAAATACACCTTTACATATTAAACCTGAATGATACTTTATATTTGCTTACGCAATTTTACGATCTGTACCAA
+
444444,,,-=?A>>>?=;111117?BEGJIKIJGFD70/-.''''''(7/''/017;>>EFFDFGFEBBBBA@@C@@6476677;68866>>?IOGKIQ{O>><:58?DFHLITI{OHL{{>===?>6+++//6644473=22888::<A;:9.,++,)(*02;<<<AB@BB7631.10122033221222276GM977437566<;<<=)))))CDN?@@@AHEBC<:996666;:99<BNGFA@BCEDECDEBA@B@?>==>?@???@?>?==@ACA>>>>@ACBBCCBEDBB?>>7666677<5@A?@@3A@====?BCECHCDIE>=>=<<=<<=<<=>?@CCAF???<(((((<>??@?@@ABBCHGDDFBEGCGHJCCDI{GBA@<:;;;=?@CBCDBDD<<<<G=00056666<,)*&677;=;;:88<78??==3001@A?==<;<<===>>>??=<<==?>>=;8888:>@B?8/,,*******22
@494f0a1b-bf81-4384-bd23-32fcdaa3fdd2 runid=3ffb29643267db9bb8aae685166434a5232ac074 sampleid=1_launch read=14380 ch=52 start_time=2024-11-10T21:52:12Z model_version_id=dna_r10.4.1_e8.2_5khz_400bps_sup@v4.2.0 barcode=barcode05
AATTATAGGATCCGCTTTTATTGGGTATGTTTTACCTTGAGGACAAATATCTTTTTGGGGAGCAACAGTTATTACTAATATTTTATCTTCAATTCCATTTTTAGGGAAAAAAATTGTTTTTTGAGTTTGAGGAAGATTTTCCGTTGATAATCCTACATTAAATCGATTTTTTTCTTTACATTTTTAATACCTTTAATAATTTTAGCTATATCAATAATTCATTTATCTATTCTTCATGAAAAAGGCTCATCTAACCAAATAGGATTAAATTCGAGAAAAGATAAAATCTATTTTAATAAAAGATTTATATTTAAAGATTTAATTTCTTTAATATTAATAGTAATATTTTATTGCTTAATATTATCATTTTTTATTGATTTTCATTTTAGAATAGCAAAGGAAAATTTTTTTCCAGCTGATCCTTTAAATACACCTTTACATATTAAACCTGAATGATACTTTATATTTGCTTACGCAATTTTACAATTGTACCAA
+
LJGKIKG{GMKPFEEFDEUKGGHIKFH{FJMLJJFF{A4444;AA@@BCUAA@DEHCDCEEEJKHGHIHHG{GHIKXHEGHH{OIH{QKKLKJJSNJUOJON5555=?F@NFB??AB@HDFK?><==?@BBB@GFEEAB23E;;ACGIGJHIGGIKHELFGD{=88789>CFE0...*00//7;>?DDGGDFHG@@FFDDFG{JPLUFD;-)))):<CDMEHGLG{JHG{GIP{HHFCGCDEEFGDBDHIINEKEFFEGJEDFFJD=;:98)))))<@DEEEA?BA@FCEEDFH@ID???CEFGEEFCDBCDEHICBBBBDC-----?F@CHGFEB@@@@@ACBBEDIGGIIEDGGKIICA@DD=11111122BIEHFHLLIL{JFIKCCCC@AA@A@AAACEBDDIFFFFC=23;>>==@ACDFFHCCBBBB@@@IADCBBACAAAA@@?@?????@@?@@@A@??AAABB@=9889987741,,,-.112277
@fc6354df-261d-41bc-9202-982c4f50a0d2 runid=3ffb29643267db9bb8aae685166434a5232ac074 sampleid=1_launch read=15810 ch=496 start_time=2024-11-10T21:52:29Z model_version_id=dna_r10.4.1_e8.2_5khz_400bps_sup@v4.2.0 barcode=barcode05
AATTATAGGATCCGCTTTTATTGGGTATGTTTTACCTTGAGGACAAATATCTTTTTGGGGAGCAACAGTTATTACTAATATTTTATCTTCAATTCCATTTTTAGGGAAAAAAATTGTTTTTTGAGTTTGAGGAAGATTTTCCGTTGATAATCCTACATTAAATAGATTTTTTTCTTTTACATTTTTTTAATACCTTTAATAATTTTAGCTATATCAATAATTCATTTATCTATTCTTCATGAAAAAGGCTCATCTAACCAAATAGGATTAATTCAAGAAAAGATAAAATCTATTTTAATAAAAGATTTATATTTAAAGATTTAATTTCTTAATATTAATAGTAATATTTTATTGCTTAATATTATCATTTTTTATTGATTTTCATTTTAGAATAGCAAAGGAAAATTTTTTTCCAGCTGATCCTTTAAATACACCTTTCATCTTAAACCTGAATGATACTTTATATTTGCTTACGCAATTTTACCAATATATACCAA
+
GHRHSI:8889CB43333=4=BABDH{{Q{EIGGJFEB;<LHHKECDAEPIFK{GG?>?=:<7778=CCDGGEDDMHEEMO{{{{{JJ{NNIM{FSLJ{M{N8888CJ{U{{{T{L{LN{Q{FCABB?89MHNK{KDA@IDB::;CFILHJPIMMM{{KJIKH{JEF?CDN{{GC:9-*5>ABC?CSLGHHLJEHJOL{LNMIG{NKIEDEBCCDDHOEF{GECDFKHKJ{H{GI{FKCCBDCFNIKEDCBDEBCBDBJJJHLGFCCBB>2**????@BCCDBCBACDFCAA@AHGFEC@@@BEFDHJN{BAAABFHAA@BBEGLF{E;9)*11862249;<;<=?===>?EDBA@?==>??>?>?@@BC?GGGCFFDCEFH>==<==>@?><;==88989==CBDEFEJHH@>99<@@??>>@@BACDB88887888)/004.**+486...119981-+-+>==>@?:998788889@DD>@91011110000;;
@2be04d29-5fe6-4d6b-aeaf-1ec79596a0c5 runid=3ffb29643267db9bb8aae685166434a5232ac074 sampleid=1_launch read=16496 ch=471 start_time=2024-11-10T21:52:26Z model_version_id=dna_r10.4.1_e8.2_5khz_400bps_sup@v4.2.0 barcode=barcode05
AATTATAGGATCCGCTTTTATTGGGTATGTTTCTAAAGATAAATATCTTTTTGGGGAGCAACAGTTATTACTAATATTTTATCTTCAATTCCATTTTTAGGGAAAAAAATTGTTTTTTGAGTTTGAGGAAGATTTTCCGTTGATAATCCTACATTAAATCGATTTTTTTCTTACATTTTTTAGTACCTTTAATAATTTTAGCTATATCAATAATTCATTTATCTATTCTTCATGAAAAAGGCTCATCTAACCAAATAGGATTAAATTCAAGAAAAGATAAAATCTATTTTAATAAAAAGATTTATATTTAAAGATTTAATTTCTTTAATATTAATAGTAATATTTTATTGCTTAATATTATCATTTTTTATTGATTTTCATTTTAGAATAGCAAAGGAAAATTTTTTTCCAGCTGATCCTTTAAATACACCTTTACATATTAAACCTGAATGATACTTTATATTTGCTTACGCAATTTTACGATCA
+
KGI{{NL{IKKJLHHLJMJFLC@?ACGGA@>8)'&&*,,(((()7A=@;7866@HJLGHIJLNM{TJH{NKIJNH{JJHL{IH{{GIG{MKHLL{M{{KFLIDIK{R{{;8888EEFJ;;;;;A=>GNMIO{{L{{IL{FGIKH{{IEGLJIII{L{YEKDGEGD{{{{>;=..FHFK{{{{INFHJ{H{IIHK{KLR{KIMOKKGKGI{RJHKLHGN{LKLG{{{JPKJ{HKEHHJGKI{LFILH{GIIHHKGKKHLKDILKJI{{IE?==@BDJGRG{KXIKFC44433>A<*****GFFMFLPGI{{KLIJP{{H{KM{N{NHKII{{{GFGDIDDEFGHNNNNPLGDH;888EILLKH{{MXK{HNGGFF=:8501///09EDDC=====CBDDEMGJHMJ{{{HE99CFGKE<;;;;9=EECCAA+++8+FGGDCCBDCDEFCDDDCBCDABBB=ICBBCDCFFB@????ADFKFC55545
@d929097a-bb27-42bf-a01c-a4bcb18a172b runid=3ffb29643267db9bb8aae685166434a5232ac074 sampleid=1_launch read=39630 ch=433 start_time=2024-11-10T21:52:31Z model_version_id=dna_r10.4.1_e8.2_5khz_400bps_sup@v4.2.0 barcode=barcode05
AATTATAGGATCCGCTTTTATTGGGTATTGTTTACCTTGAGGACAATCTCTTTTGGGGAGCAACAGTTATTACTAATATTTTATCTTCAATTCCATTTTTAGGGAAAAAAATTGTTTTTTGAGTTTGAGGAAGATTTTCGTTGATAATCCTACATTAAATCGATTTTTTTCTTTACATTTTTTAATACCTTTAATCATTTAGCTATATCAATAATTCATTTATCTATTCTTCATGAAAAAGGCTCATCTAACCAAATAGGATTAAATTCAAGAAAAGATAAAATCTATTTTAATAAAAGATTTATATTTAAAGATTTAATTTCTTTAATATTAATAGTAATATTTTATTGCTTAATATTATCATTTTTTATTGATTTTCATTTAGAATAGCAAAGGAAAATTTTTTTCCAGCTGATCCTTTAAATACACCTTTACATATTAAACCTGAATGATACTTTATATTTGCTTACGCAATTTTACGATCTGTACCAA
+
A@@?==----./84555-(()20/00.((&%%'&'3<=55:==;99////..555788FJDDEC>>>>86777:KFDOEFHA;{M{MLFILHL{HDFKL{FACA/D[K{{{IOLRJC{FD-,,,,-/<FDEF{{L{{E=:::LGKMPJLF{G{K{HHGLFCCBBDAGGJGGE;97DEE=C75HJJJ@@@@AH?FC21112=CDCBCBCDFJGGHHLGMICORKEEEDCCFGEDFNEFKGP{J{{KKIJLIGH{OK`FEGGIGIHMHHHOIFF?<CGGEJEGJEAOOIDFEJ{FFEFE{{IJN{HHLDF{GI{HNI{LI{IK{{G{{JFGEHFEFDECBBABBCFHNXGJHLFGECDEEEFEDIHEH{{YJGFGDDFFE1100/)9:::9;<<>ABCBCFEGGKJ{{K<;:9?CE@?>??CC@EHECA@@??AOCFDBAAA@BB@AA99999=@@33333A?>>??@@@?<9999;ACED?76667=>@@A??
@e9e53038-d3f3-44a8-837f-de676ba51d42 runid=3ffb29643267db9bb8aae685166434a5232ac074 sampleid=1_launch read=20149 ch=361 start_time=2024-11-10T21:52:31Z model_version_id=dna_r10.4.1_e8.2_5khz_400bps_sup@v4.2.0 barcode=barcode05
AATTATAGGATCCGCTTTTATTGGGTATGTTTTACCTTGAGGACAAATATCTTTTTGGGGAGCAACAGTTATTACTAATATTTTATCTTCAATTCCATTTTTAGGGAAAAAAATTGTTTTTTGAGTTTGAGGAAGATTTTCCGTTGATAATCCTACATTAAATCGATTTTTTTCTTACATTTTTTAATACCTTTAATAATTTTAGCTATATCAATAATTCATTTATCTATTCTTCATGAAAAAGGCTCATCTAACCAAATAGGATTAAATTCAAGAAAAGATAAAATCTATTTTAATAAAAGATTTATATTTAAAGATTTAATTTCTTTAATATTAATAGTAATATTTTATTGCTTAATATTATCATTTTTTATTGATTTTCATTTTAGAATAGCAAAGGAAAATTTTTTTCCAGCTGATCCTTTAAATACACCTTTACATATTAAACCTGAATGATACTTTATATTTGCTTACGCAATTTTACGATCTGTACCAA
+
DG<<<<9:::;<>>?BCDFC<;<<<EIJIEHI{I{PGB??@@BD3334GKNFC<EECFKJJ{H{PEEOGH{FHL{PLG{JI{J{{N{K{LI{O{KHHJFM{{{J{G;>{HP{O\WIKJN_K{IGHFJB>>IFEFOKDECFDF=>CLHELGGR{HI{FKbFGKOHBA@A@{IFJG@3((667BCFGIKGDIEF{IACKGFEJF{LJILK{KHJFF{FU{HGFFFEDD@A>>=KJKJJ{LF{{JNGFEDGKEGJDFHFEFKFGBDCFFGNFKJFEGFEDEGDFHBCEEFA=;'''''789:DEFGHGFHFJH{EGNNLIJ{@;;J{NEHOGOI{LHJNGFABA??@?ADG@9FH>>E@??@FHHFDCGHGHLJ{IMKFFGBGNNHVI{IU{FSFDDDCCDDFGEIFJINKH{REE==JHJFGFPG{{GJ{KIHEFF88D78FECCEACDFMLDCA@ADED?;;<1DDBDEEEFHCA@AABADFFCH??:::::===A@
@071ea414-5cee-47e0-ac0e-cd233211fa17 runid=3ffb29643267db9bb8aae685166434a5232ac074 sampleid=1_launch read=31206 ch=359 start_time=2024-11-10T21:52:30Z model_version_id=dna_r10.4.1_e8.2_5khz_400bps_sup@v4.2.0 barcode=barcode05
TGGTACAGATCGTAAAATTGCGTAAGCAAATATAAAGTATCATTCAGGTTTAATATGTAAAGGTGTATTTAAAGGATCAGCTGGAAAAAAATTTTCCTTTGCTATTCTAAAATGAAAATCAATAAAAAATGATAATATTAAGCAATAAAATATTACTATTAATATTAAAGAAATTAAATCTTCAAATATAAATCTTTTATTAAAATAGATTTTATCTTTTCTTGAATTTAATCCTATTTGGTTAGATGAGCCTTTTTCATGAAGAATAGATAAATGAATTATTGATATAGCTAAAATTATTAAAGGTATTAAAAAATGTAAAGAAAAAATCGATTTAATGTAGGATTATCGACGGAGAATCTTCCTCAAACTCAAAAAACAATTTTTTTCCCTAAAAATGGAATTGAAGGTAAAATATTCATAATAACTGTTGCTCCCCAAAAAGATATTTGTCCTCAAGGTAAAACATACCCAATAAAAGCGGATCCTACTAATTA
+
FCGGGRFEA@@>>AABDEEAA>?>>>AACBAABBBBDFEEECGFCABBBDDDFD??>>>?@AA@ABBBABBDEJFFGC@===A:::?EDBAA?@??@BCDABFEAB????@AC@AABEGDBB@>?=BDCB@>??=?=<=;<<??????ABBA@A??@???@@A@@AAACBBBCDFGCDB?@@??A@AAA@?@?ABDCEFECA@AC?A@@@@?NEIAC@@HBBB::ABBFDCA@?@@@AA<<<<;?>=;;;<<?AFIOG?>=<<<<<<;;<<<=>>=>>?>A@B@?>=<;;;<=@BAAA@>>>>>=><<=>?AA@A>9766697?>>DIDD=87778DCCB>==;<===@<77644555899:;==@:99999??==<==;:::;>ACCCDBA:??@?@>=;::::77766:9:;/.>980//01188889<==00../30111;<==;:::47=<<:998779999999:<>=<>;88899<.-*(())+'&&&&((
@a2e58fba-aad3-4453-bd9d-2f5328240704 runid=3ffb29643267db9bb8aae685166434a5232ac074 sampleid=1_launch read=19687 ch=304 start_time=2024-11-10T21:52:29Z model_version_id=dna_r10.4.1_e8.2_5khz_400bps_sup@v4.2.0 barcode=barcode05
GGTAGGATTAGAGTAAAATTGCGTAAGCAAATATAAAGTATCATTCAGGTTTAATATGTAAAGGTGTATTTAAAGGATCAGCTGGAAAAAAATTTTCCTTTGCTATTCTAAAATGAAAATCAATAAAAAATGATAATATTAAGCAATAAAATATTACTATTAATATTAAAGAAATTAAAATCAAGTGTAAAATACTTTATTGAAAATAGATTTTATCTTTTCTTGAATTTAATCCTATTTGGTTAGATGAGCCTTTTTCATGAAGAATAGATAAATGAATTATTGATATAGCTAAAATTATTAAAGGTATTAAAAAATGTAAAGAAAAAAATGGATTTAATGTAGGATTATCAACGGAAAATCTTCCTCAAACTCAAAAAACAATTTTTTTCCCTAAAAATGGAATTGAAGATAAAATATTAGTAATAACTGTTGCTCCCCAAAAAGATATTTGTCCTCAAGGTAAAACATACCCAATAAAAGCGGATCCTATAATTA
+
/..(((((''''-.-..0564301112899;::89998787888888987777976666677888777889::<;;;;:53223469=?A<::8<:97220,,<;999:;<<=>;;;;==;;<:;<;99=;9888999:;<;;<;:887787899:88988;998888985555591/0,-++)**))'''+,,('''&*)'''(+.+**+35;8;:===AA@@88<;;><<;:::<<>??=<;:9999877779?CED=;:9999:::9:9889:66666;;;9887666679:;<<<:888786755679999:98887884:.//2=;;1111167798322238887111102225;<::977..8<<<<<<::99977778=?BAA@86,999;<;9888777776556689;988765656688998866662/71444866566789:::9:988777778876666699666667300001666544345
@f8c5dffc-9042-43db-a13a-7bdc549a8d6d runid=3ffb29643267db9bb8aae685166434a5232ac074 sampleid=1_launch read=16494 ch=271 start_time=2024-11-10T21:52:33Z model_version_id=dna_r10.4.1_e8.2_5khz_400bps_sup@v4.2.0 barcode=barcode05
TGGTACAGATCGTAAAATTGCGTAAGCAAATATAAAGTATCATTCAGGTTTAATATGTTAAAGGTGTATTTAAAGGATCGCTTGGAAAAAAATTTTCCTTTGCTATTCTAAAATGAAAATCAATAAAATAGATAATATTAAGCAATAGAATCTTTCTATTTAATATTAAAGAAATTAAATCTTTAAATATAAATCTTTTATTAAAATAGATTTTATCTTTTTTCTTGAATTTAATCCTATTTGGTTAGATGAGCCTTTTTCATAGAAGAATAGATAAATGAATTATTGACATAGCTAAAATTATTAAAGGTATTAAAAAATGTAAAGAAAAAATCGATTTAATGCATATCAACGGAAAATCTTCCTCAAACTCAAAAAACAATTTTTTTCCTAAAAATGGAATTGAAGATAAAAGTGTCGTTAATAACTGTTGCTCCCCAAAAAGATATTTGTCCTCAAGGTAAAACATACCCAATAAAAGCGGATCCTCATCG
+
{HIQKRIGOJLUKDFFEFA:9:;;CEMHGIJJKFEDEHJGC@??:777458<=<5556+(()=JJIIJHK{GIIDTOF=&&&&(,->EFLFEHDILF<;;;3;HFM{JIIGFGFEDBEHIHCBC8.);/*'''')))*.-0<>:;;:555656651111<9./DHIGA>>?:;DBB@IJAB@@?<=E?>><=?=A@@@BCVHIBHA>GDQFDH<9OAA@7-->;:;45EHGFA?J000006988A?('''')--/:65<;8:;.++++89667=??ADC21112GIHIKJLJJ{FHEJGFHHCBABAEFMGG<<;;<FKIJED@BB?B549CDD?55555>>>0-))))*44423556FCB@=<<>;<<<<<A===?IGJA@@@A{M{LC=44;;8<?>>=?AA<<;0//''''(*((&%%&%%&)+00.///-....408<;<AFCCBDCBD=<<<<=@@DFFNCA66...-*./0<35-88877888(''''
@3b17d318-61db-45c0-89b7-e28825869e9d runid=3ffb29643267db9bb8aae685166434a5232ac074 sampleid=1_launch read=16669 ch=253 start_time=2024-11-10T21:52:28Z model_version_id=dna_r10.4.1_e8.2_5khz_400bps_sup@v4.2.0 barcode=barcode05
TAATTATAGGATCCGCTTTTATTGGGTATGTTTTACCTTGAGGACAAATATCTTTTTGGGGAGCAACAGTTATTACTAATATTTTATCTTCAATTCCATTTTTAGGGAAAAAAATTGTTTTTTGAGTTTGAGGAAGATTTTCCGTTGATAATCCTACATTAAATCGATTTTTTTCTTTACATTTTTTAATACCTTTAATAATTTTAGCTATATCAATAATTCATTTATCTATTCTTCATGAAAAAGGCTCATCTAACCAAATAGGATTAAATTCAAGAAAAGATAAAATCTATTTTAATAAAAGATTTATATTTAAAGATTTAATTTCTTTAATATTAATAGTAATATTTTATTGCTTAATATTATCATTTTTTATTGATTTTCATTTTAGAATAGCAAAGGAAAATTTTTTCCAGCTGATCCTTTAAATACACCTTTACATATTAAACCTGAATGATACTTTATATTTGCTTACGCAATTTTACGATCTGTACCA
+
J{KK{K{J{NKIKIHGJ{I{M{I{MOLH{HHF75///.-++,,.558/+.2...0=::IOGNI{IEGHI{{IK{LKHLKMK{L{{KIQI{HFJFJN{MHNQ{MFJJJDPLN{{{{FFHE{M{KND@BC?;<BCJTHKJPOJHHCBFLGHDEUKI{JGKIFHGGKEDDDQGJ{{J;;<4/2<<<BCBGEDEDFHEHL=>KIHEKL{JK{LEFCBCCEDBBCDDKGKKG{IWGLE<<<824,,,,,=>DBAGHG10000DEFGHDGECFDEFFEFGCCCC@BCBAABADE{IFEHGMNHDCABADCCCCEDFBAABBHCAAAABDFGFIFQGF@AA@@@@?@@?=>=>>ABFIFED@@@?>==<<<<<===@@CFECCCAABABHFDBADHFBAA@===))))*33:676567;;C>=<><::::<?BBB@=<;;;;<>@@C?>;;:::<;;=<=<<;;;;<==<;:<;;<>???=;88889=>?>:2222233333>
@951ed913-73a8-47de-bb89-44fcf3edac12 runid=3ffb29643267db9bb8aae685166434a5232ac074 sampleid=1_launch read=16660 ch=237 start_time=2024-11-10T21:52:32Z model_version_id=dna_r10.4.1_e8.2_5khz_400bps_sup@v4.2.0 barcode=barcode05
AATTATAGGATCCACTTATTGGGTATGTTTTACCTTGAGGACAAATATCTTTTCAAGACAACCATTATTACTAATATTTTATCTTCAATTCCATTTTTAAGGGAAAAAAATTGTTTTTTGAGTTTGAGGAAGATTTTGAGTTTGATAATCCTACATTAAATCGATTTTTTTCTTTACATTTTTTAATACCTTTAATAATTTTAGCTATATCAATAATTCACTTATCTATTCTTCATGAAAAAGGCTCATCTAACCAAATAGGATTAAATTCAAGAAGATAAAATATATTTAAATAAAAGATTTATATTTAAAGATTTAATTTCTTTAATATTAATAGTAATATTTTATTGCTTAATATTATCATTTTTTATTGATTTTCATTTTAGAATAGCAAAGGAAAATTTTTTTCCAGCTGATCCTTTAAATACACTTTTACATATTAAACCTGAATGATACTTATATTTGCTTACGCAATTTTACGATCTGTACCAA
+
433210.,,-...-..32132111112234/.---.))+++++-,+++**)*)&(&&&&&&&'***+,.112222223576443434333455554/*'%%%&')))++,**++,125:520//0.000----+++,&%%%%(+.5533223444544332.,,,-0=?>>>::4-5666610?;9654446888544347955445544444443455+++++255212445757654445421223666655555655423332*)))&&&&%&%%(''(.+++++,/,.723332211235555556760000/-.437377767543334443222245589977655443432222233579>;:8766788::87779833211223444544556679==<;9,,3544644443.///01//**)+(-533333442221300-..--/.))0224355655.--.04554-)))%%&%&''++
@2ec8f909-97f9-4a2b-9771-a2c74ade8af6 runid=3ffb29643267db9bb8aae685166434a5232ac074 sampleid=1_launch read=14394 ch=52 start_time=2024-11-10T21:52:39Z model_version_id=dna_r10.4.1_e8.2_5khz_400bps_sup@v4.2.0 barcode=barcode05
TGGTACAGATCGTAAAATTGCGTAAGCAAATATAAAGTATCATTCAGGTTTAATATGTAAAGGTGTATTTAAAGGATCAGCTGGAAAAAAATTTTCCTTTGCTATTCTAAAATGAAAATCAATAAAAAATGATAATATTAAGCAATAAAATATTACTATTAATATTAAAGAAATTAAATCTTTAAATATAAATCTTTTATTAAAATAGATTTTATCTTTTCTTGAATTTAATCCTATTTGGTTAGATGAGCCTTTTTCATGAAGAATAGATAAATGAATTATTGATATAGCTAAAATTATTAAAGGTATTAAAAAATGTAAAGAAAAAAATCGATTTAATGTAGGATTATCAACGGAAGATCTTCCTCAAACTCAAAAAACAATTTTTTTCCCTAAAAATGGAATTGAAGATAAAATATTAGTAATAACTGTTGCTCCCCAAAAAGATATTTGTCCTCAAGGTAAAACATACCCAATAAAAGCGGATCCTATAATTA
+
B?@{IHH{DGAABDGFHFJCEDHBA@D??@?BDA??@GINGFEFCBBDEFINR{LGIFFEGGNLHKHMKIIKLIJFFGDDDCDCJGHJL{{KLU9{G;;KHHKGGFHEIGGFLDFGFIIHHGDCBEMHJJHICDBCECBECEEDCBDDFEECCECCECDCEDCCCDCCCABDCDEEFHDEGGHELIDA@??@CCBCCGGMFCEEEBDABAAAEDI@?<:?4882222:?78PDCHAAA@@AD8656:77788;<CLKHDBBBAAA@@A@A@@AAAAABBCDBFBAB@?>??>@AABBCCDCAAB?A?>???ADBECC@?777?BBDGGGHE@9999:BB??==<<=>@@@@?>:88888:999<<=A>>>>=??>>>>??><<;=CELGD<54*;;;=?>=<==<===<;:;;<=??><;;98888899:;:;;;;=>?74;;;@=<;;;<=?>?>=><<;;;<==<<<99:::;<:99989833333899765557
@1ba6844d-8cb2-4e77-b27c-d9d92f849460 runid=3ffb29643267db9bb8aae685166434a5232ac074 sampleid=1_launch read=14878 ch=23 start_time=2024-11-10T21:52:31Z model_version_id=dna_r10.4.1_e8.2_5khz_400bps_sup@v4.2.0 barcode=barcode05
AATTATAGGATCCGCTTTTATTGGGTATGTTTTACCTTGAGGACAAATATCTTTTTGGGGAGCAACAGTTATTACTAATATTTTATCTTTCCAATTCCATTTTTAGGGAAAAAAATTGTTTTTTGAGTTTGAGGAAGATTTTCCGTTGATAATCCTACATTAAATCGATTTTTTTCTTTTTACATTTTTTAATACCTTTAATAATTTTAGCTATATCAATAATTCATTTATCTATTCTTCATGAAAAAGGCTCATCTAACCAAATAGGATTAAATTAGAAAAGATAAAATCTATTTTAATAAAAGATTTATATTTAAAGATTTAATTTCTTTAATATTAATAGTAATATTTTATTGCTTAATATTATCATTTTTTATTGATTTTCATTTTAGAATAGCAAAGGAAAATTTTTTTCCAGCTGATCCTTTTTTAAATACACCTTTACATATTAAACCTGAATGATACTTTATATTTGCTTACGCAATTTTACGATCTGTACCAA
+
E>78@FDEDHIK{PEGKHCB>>>@@FIKNHKJ{RMLUMF{JFWK{MIV{{O{A??>:;<<INPJGEOHJGK{LLHJMHHJKFB9,,**''&&)./47CB?AEC{EFGGIMKGL{{L{HLJJMH{DDDCEIBCJJK{IIHOO{J{DCGIGFILG{{JIGH{GPHKKIHIJK{K{{QB4.,211FEHDGJ{{XOHH{JMJNKGKMGQIJHQXIPIEEGFHJFEDFDFGNMFJ{OMNJILIJRHHJFJK{JKOPVIG{JIJRKHN{HEH{ULEKD>=783333:=>BEEEC>>EFE>???>FFFFFHFHEG{@GGGKJDIISI{N?;;>?JCCBA>@DGGIIEKHG{FFHDFEK^IRNDBGECJFIKFFG;;:;;KT{LNKHKMP{LHSFKHQNOHFHEGDHGKFIFIJFIHHWS{OHGCHDJJF{JGI60////;=;:8555**7**AFCABDDCIFECCCAAAABACCDDCBABEFGFFDCAABC>87776233355555454
@5d30ba15-651e-461b-9d9d-678038a5feea runid=3ffb29643267db9bb8aae685166434a5232ac074 sampleid=1_launch read=20832 ch=491 start_time=2024-11-10T21:52:43Z model_version_id=dna_r10.4.1_e8.2_5khz_400bps_sup@v4.2.0 barcode=barcode05
TGGTACAGATCGTAAAATTGCGTAAGCAAATATAAAGTATCATTCAGGTTTAATATGTAAAGGTGTATTTAAAGGATCAGCTGGAAAAAAATTTTCCTTTGCTATTCTAAAATGAAAATCAATAAAAAATGATAATATTAAGCAATAAAATATTACTATTAATATTAAAGAAATTAAATCTTTAAATATAAATCTTTTATTAAAATAGATTTTATCTTTTCTTGAATTTAATCCTATTTGGTTAGATGAGCCTTTTTCATGAAGAATAGATAAATGAATTATTGATATAGCTAAAATTATTAAAGGTATTAAAAAATGTAAAGAAAAAAATCGATTTAACGTAGGATTATCAACGGAAAATCTTCCTCAAACTCAAAAAACAATTTTTTCCCTAAAAATGGAATTGAAGATAAAATATTAGTAATAACTGTTGCTCCCCCAAAAAGATATTTGTCCTCAAGGTAAAACATACCCAATAAAAGCGGATCCTATAATTA
+
LK{IRPKJ{HDOQP{JQ{{SJJ{GN{H{L{{N77778CCC><777G{{KL{OZ{L{K{LP{SN{PLN{{LM{{D866,+++,--.8:CFFG<<<;<?:;::<I{LLWH{{{OR{{{{O{KM{N{V{GI{{<;<;;GEBBAANGI{TMG{{J\LJKKSJNNH{O{{{I{X{{KOL{J{JLIPI{G{{MM{HLHEMRO{KK{H88<===?>??AGB{QHS{KG@>78LII{QLS{{LHIJGDCEDDJS{J{RK{{KK{RJ{{MIHK{LJ?====>{{DBFDGG{{{MJL{LHKK{JV{{{J77778{{HJIOIHK{{{{LIILRMHCDFR{{KDBBCBRLQPT{LILK{V{TX_HKJOGY{{MFDE;;99=>A??BABGK{{c{{FI{{{{97/)KLNLN{IEFOJF{HNQHHJI{NN{{{JFEFL{FGEKEPLE=<666787:;:IJMIKI{{I{RQDBEDEGHSLFFOHEGFGJBF{HFKGIIDBAA@BCD@@?@AC
@1c632a76-6160-4bb0-9c33-635073f448a5 runid=3ffb29643267db9bb8aae685166434a5232ac074 sampleid=1_launch read=32159 ch=308 start_time=2024-11-10T21:52:47Z model_version_id=dna_r10.4.1_e8.2_5khz_400bps_sup@v4.2.0 barcode=barcode05
TGGTACAGATCGTAAAATTGCGTAAGCAAATATAAAGTATCATTCAGGTTTAATATGTAAAGGTGTATTTAAAGGATCAGCTGGAAAAAAATTTTCCTTTGCTATTCTAAAATGAAAATCAATAAAAAATGATAATATTAAGCAATAAAATATTACTATTAATATTAAAGAAATTAAATCTTTAAATATAAATCTTTTATTAAAATAGATTTTATACTTTCTTGAATTTAATCCTATTTGGTTAGATGAGCCTTTTTCATGAAGAATAGATAAATGAATTATTGATATAGCTAAAATTATTAAAGGTATTAAAAAATGTAAAGAAAAAAATCGATTTAATGTAGGATTATCAACGGAAAATCTTCCTCAAACTCAAAAAACAATTTTTTTCCCTAAAAATGGAATTGAAGATAAAATATTAGTAATAACTGTTGCTCCCCAAAAAGATATTTGTCCTCAAGGTAAAACATACCCAATAAAAGCGGATCCTATAATTA
+
>AAABCB?>>=;====???=<;<<<=??>?@???@@@@@@@@@??>??>>??BA??>>=>????>==>>@??@???A>>>??B>>>CBDEBBCDDGFACCFDBB@@??@@ACDBB@AAB?@>>>??@BBB@?>>===>=?>>?>>>>=?@@?@??>>@>>>;;::;<=?>=<==>>==<;<=>?B@><<;::;;<@CGGIA==@??><<==>DBD+***1*4+(((127?=?>==>=>@@@@?><::99:;:==ADDBAA@?>=;::999::;==<<<<<==>====<<<<<===???==>==><;:::;==>>?=<::::;<??:?DEDC;22222@@@=<;;;;<==<=<<844456?@>>66667?>??>>=<;;;<::::;?DEFFDD<9222>?>=;<;;;;;::8999;=><::7777777888::;;:::::8((((<;:999:;::;::;;;<<<<<<<=:87778:;9988897323238:9877676
@3709971e-3b7e-4846-92c2-44aa22ee2675 runid=3ffb29643267db9bb8aae685166434a5232ac074 sampleid=1_launch read=116291 ch=239 start_time=2024-11-10T21:52:48Z model_version_id=dna_r10.4.1_e8.2_5khz_400bps_sup@v4.2.0 barcode=barcode05
TGGTACAGATCGTAAAATTGCGTAAGCAAATATAAAGTATCATTCAGGTTTAATATGTAAAGGTGTATTTAAAGGATCAGCTGGAAAAAAATTTTCCTTTGCTATTCTAAAATGAAAATCAATAAAAAATGATAATATTAAGCAATAAAATATTACTATTAATATTAAAGAAATTAAATCTTTAAATATAAATCTTTTATTAAGAAAATAGATTTTATCTTTTCTTGAATTTAATCCTATTTGGTTAGATGAGCCTTTTTCATGAAGAATAGATAAATGAATTATTGATATAGCTAAAATTATTAAAGGTATTAAAAAATGTAAAGAAAAAAATCGATTTAATGTAGGATTATCAACGGAAAATCTTCCTCAAACTCAAAAAACAATTTTTTTCCCTAAAAATGGAATTGAAGATAAAATATTAGTAATAACTGTTGCTCCCCAAAAAGATATTTGTCCTCAAGGTAAAACATACCCAATAAAAGCGGATCCTATAATTA
+
JFKH{NRYINDCFDDJM{HCFEHEFFF88767:678CCGJLLGJKIJFJ{OMNHHIBB555DLXLFMNFKQGKJGI{A>=>>999C{KU{{FLH8GC77B<INE;;:;;CBHJ{EHFM{98888?BDP{JIEGGI{FOOGHLEEIIHE\JPIMJHHKKLKIGJHIKFGJO{{JGHHKJKK{ILF{OLJHEGEGEFHFGIK{F@4///0EC@ADEDIFEDHJHHCCBACH@HLHE{FDDEHEGDEFII{RIDDEDH{ILK{OKGJKMEEFHFEGJHHINGJREEIIV{QGJGEEDIGFII{OFLFTFEDEEDG=2388:>=10...=BDEGFIKJ?::::<EEDDBA@@AABBCCIEB???@ALFHEEDDFDEHGEGH>;<<CDBCCGDKHH{II=B-CEEEIDDAAA@A@?>>>>>?AABA@???>>>>==>?>?@@??>==96CCAB?=<<<=>?@AAAA??===>?AA@?=<==>=A>=<<>?>8766689;:9999;
@4b2e3912-9bba-4892-8f6a-dd011fc09946 runid=3ffb29643267db9bb8aae685166434a5232ac074 sampleid=1_launch read=116287 ch=239 start_time=2024-11-10T21:52:41Z model_version_id=dna_r10.4.1_e8.2_5khz_400bps_sup@v4.2.0 barcode=barcode05
AATTATAGGATCCGCTTTTATTGGGTATGTTTTACCTTGAGGACAAATATCTTTTTGGGGAGCAACAGTTATTACTAATATTTTATCTTCAATTCCATTTTTAGGGAAAAAAATTGTTTTTTGAGTTTGAGGAAGATTTTCCGTTGATAATCCTACATTAAATCGATTTTTTTCTCTACATTTTTTAATACCTTTAATAATTTTAGCTATATCAATAATTCATTTATCTATTCTTCATGAAAAAGGCTCATCTAACCAAATAGGATTAAATTCAAGAAAAGATAAAATCTATTTTAATAAAAGATTTATATTTAAAGATTTAATTTCTTTAATATTAATAGTAATATTTTATTGCTTAATATTATCATTTTTTATTGATTTTCATTTTAGAATAGCAAAGGAAAATTTTTTTCCAGCTGATCCTTTAAATACACCTTTACATATTAAACCTGAATGATACTTTATATTTGCTTACGCAATTTTACGATCTGTACCAA
+
KIKJGFGEGHGFMDCDFGHHHEEGEGJ{IHMJ{IJGG)))))*.-./0AHFIFEDAAIKL{M{LIGDCBDDGGLKLHIHIIGM{{HLI{PJGHHFLLFJPO{JGFGEKPJQ{{{{{{NKLPLLNFFGHCEFYKHGLIML{NFCCBDCFDDDGJPFECDBDCGEDCFFFKJ{{{{{FIEHFFGHL{{O{PFEFFI{G{JEBACFIKIIFEEBBCBBB@????AEEDHFIFG<<<<=?>???>ABCA?===>@????@?>>?=<<;;:::::;===>@@A@=>;;;@AAB@??>?@AA<;:::=<<===>>>=>??BB====>@BB@B@ABB?@?>>>>>>>;:::;=>?CFDBB??>==<<<<<;;;;;==@CBAAB@@@?@EC??@@CD88876889:;=>>>?=>>?BFDDB@<:99989:9;<<3;;::998778;9=;:9887797788878788:9:;;;;;:9:;:982234221245386676776666>=
@1bdfe1d0-795b-4ceb-a90f-a7c7a2bc7185 runid=3ffb29643267db9bb8aae685166434a5232ac074 sampleid=1_launch read=17687 ch=236 start_time=2024-11-10T21:52:43Z model_version_id=dna_r10.4.1_e8.2_5khz_400bps_sup@v4.2.0 barcode=barcode05
TGGTACAGATCGTAAAATTGCGTAAGCAAATATAAAGTATCATTCAGGTTTAATATGTAAAGGTGTATTTAAAGGATCAGCTGGAAAAAAATTTTCCTTTGCTATTCTAAAATGAAAATCAATAAAAAATGATAATATTAAGCAATAAAATATTACTATTAATATTAAAGAAATTAAATCTTTAAATATAAAATATTTTATTAAAATAGATTTTATCTTTTCTTGAATTTAATCCTATTTGGTTAGATGAGCCTTTTTCATGAAGAATAGATAAATGAATTATTGATATAGCTAAAATTATTAAAGGTATTAAAAAATGTAAAGAAAAAAATCGATTTAATGTAGGATTATCAACGGAAAATCTTCCTCAAACTCAAAAAACAATTTTTTTCCCTAAAAATGGAATTGAAGATAAAATATTAGTAATAACTGTTGCTCCCCAAAAAGATATTTGTCCTCAAGGTAAAACATACCCAATAAAAGCGGATCCTATAATTA
+
GJHHHQJPHM@????IS{NKNKGIUI{JR{GHKIPLJMN{II{{LLKII{IO{PJ{IKLNJJILL{{{OIIOOJGJGGHJGGHF{IK{{{JHK{PKJIIL{I{{{H{{JQIRJN{{I{{KIIOHNIY{{{IHGGKKcKFFGGLGFGCAEFGMHLCCEEEFIJHLI{{HKJ{HL{JIJLLGGDDAA@@766632-*****ADF=>?@DFKEEDC81{IHRIIBBC?@@CFFH{GABB===966779999=@A@??;=HKIJLJGJGGNGGNH{GHVLESFGEIOGKPHKGII{KH{KLW{HHQKHHKJNHFHFIGJ{JLMF?>??HG{{K{{GFBBBBCIIJKHFDCGDFEJHIDEBBBAEG{KNMGDG76666732223BBBEEHDOLM{KA;7+A?>>>>986656--./2@@@DE9FDEDDDDDCEECHEDFFA@=<=3*ABBCCABAABFDDFFGFFDDCEEEEECFBDGE@=>DECDCEB;:999<=?>>>==>
@2c6f256c-53f5-44ff-a145-78a82fd9c60b runid=3ffb29643267db9bb8aae685166434a5232ac074 sampleid=1_launch read=17633 ch=235 start_time=2024-11-10T21:52:53Z model_version_id=dna_r10.4.1_e8.2_5khz_400bps_sup@v4.2.0 barcode=barcode05
AATTATCAGATCACTTATTGGGTATGTTTTATGAGGACAAATATCTTTTTGGGGAGCAACAGTTATTACTAATATTTTATCTTCAATTCCATTTTTAGGGAAAAAAATTGTTTTTTGAGTTTGAGGAAGATTTTCCGTTGATAATCCTACATTAAATCGATTTTTTTCTTTACATTTTTTAATACCTTTAATAATTTTAGCTATATCAATAATTCATTTATCTATTCTTCATGAAAAAGGCTCATCTAACCAAATAGGATTAAATTCAAGAAAAGATAAAATCTATTTTAATAAAAGATTTATATTTAAAGATTTAATTTCTTTAATATTAATAGTAATATTTTATTGCTTAATATTATCATTTTTTATTGATTTTCATTTTAGAATAGCAAAGGAAAATTTTTTTCCAGCTGATCCTTTCAATCACACCCTTACATATTAAACCTGAATGATACTTTATATTTGCTTACGCAATTTTACGATCTGTACCAA
+
MHMJFE'''''*&&'*)*AAD{IL{GJHC4'$$%%&&1CDCAC{KFLN{QC@FLMIDCABA@ABAA{J{HK{{{KNF{H\KFJ6//.*))+159<>8889AHAWS{ZINMNL{{{I@@@KIJHINIQK{{{G{{B9//AHIJKM{N{PM{{{NISJ{LPITLKN{{{BDB@=FMJH{{{{RNR{J{L{K{{{{{J{{{{LRMII{K{H{{P{LHGHFH{HIJIRN{J{{{LJIHLJO{M{L{IF@/////BI{OM{F<EEFHHGFGFDCCBLJIDJF@>@?EK{L{L{{OIJEHEG{MI{J@{OHP{V{{{P{{L{HKJ{{{LOIR{OOQY{{LMKGHPIKJU{NU{P{J{JKRHHPJ{HH{M{{{{{{NIOH>O{CCB:91/=<<<<BTFFEEJJH{IR{IX{{MI{DEKH@BBBA?==((((())'()'&)(,/=>@BABLJJHG{HFHKKK{H@@6EFEG{GN{V{KJKJKHJ{JK{===BBHJGQFLJ
@4f0b9107-e808-4d6b-a907-5454120c46a8 runid=3ffb29643267db9bb8aae685166434a5232ac074 sampleid=1_launch read=16261 ch=126 start_time=2024-11-10T21:52:46Z model_version_id=dna_r10.4.1_e8.2_5khz_400bps_sup@v4.2.0 barcode=barcode05
AATTATAGGATCCGCTTGGGTATGTTTTACCTTGAGGACAAATATCTTTTGGGGGACAACAGTTATTACTAATATTTTATCTTCAATTCCATTTTTAGGGAAAAAAATTGTTTTTTGAGTTTGAGGAAGATTTTGGTTCATAATCCTACATTAAATCGATTTTTTTCTTACATTTTTTAATACCTTTAATAATTTTAGCTATATCAATAATTCATTTATTCTTCATGAAAAAGGCTAATTGTTTACTAACCAAATAGGATTAAATTCAAGAAGATAAAATCTATTTTAATAAAAGATTTATATTTAAAGATTTAATTTCTTTAATATTAATAGTAATATTTTATTGCTTAATATTATCATTTTTTATTAATTTTCATTTTAGAATAGCAAAGGAAAATTTTTTTCCAGCTGATCCTTTAAATACACCTTTACATATTAAACCTGAATGATACTTTATATTTGCTTACGCAATTTTACGATCTGTACCAA
+
VKN{K{TK{KQJJHEF?''->G{IIH{{FHHF.------,-+******63366612,,,,******,,,....DHHJKHGKGG<::::@EFFDI{V@FIGCHL{QEFFD44BBABC;:99:A@A{JHIB@=>;3,+((&%%&&../1467=>?AA{JJ{GLGJ{{{=?A..JHGE?F{U{M{{JM{{{{{{PHK{{GL{K{{KIG<<<<CGL{AIC@*((+)))*1>?@CF{N{??0/...--*))(((*./;FEFLEFFRJHKD{@=74+*))467:::BGB@BCBCDHB>CMQLP{{K{NIOQH{{FFGF=9:I{{{K{NIJ{{JMHHPCBBABFGIP{LLH{H{V{L{NG{HI{IMGDG{{{HHJ{MMHKF>>>??{LMJL{JFEEGFBKDGJKK{HMLEFGFDEEJI{KFDEPJJ{{GIMI{NFF{EKLHNGFCFGEKHEEDDCHEHFFBA=LC@@B@EED>>??@@++C.1-)))&&&&'+,=>
@1b7bca7a-d89e-4e54-93b5-644f98484c00 runid=3ffb29643267db9bb8aae685166434a5232ac074 sampleid=1_launch read=13600 ch=102 start_time=2024-11-10T21:52:41Z model_version_id=dna_r10.4.1_e8.2_5khz_400bps_sup@v4.2.0 barcode=barcode05
TGGTACAGATCGTAAAATTGCGTAAGCAAATATAAAGTATCATTCAGGTTTAATATGTAAAGGTGTATTTAAAGGATCAGCTGGAAAAAAATTTTCCTTTGCTATTCTAAAATGAAAATCAATAAATGATAATATTAAGCAATAAAATATTACTATTAATATTAAAGAAATTAAATCTTTAAATATAAATCTTTTCTCAATATCAATTTTATCTTTTCTTGAATTTAATCCTATTTGGTTAGATGAGCCTTTTTCGTGAAGAATAGATAAATGAATTATTGATATAGCTAAAAATATTAAAGGTATTAAAAAATGTAAAGAAAAAAATCGATTTAATGTAGGATTATCAACGGAAAATCTTCCTCAAACTCAAAAAACAATTTTTTTCCCTAAAAATGGAATTGAAGATAAAATATTAGTAATAACTGTTGCTCCCCAAAAAGATATTTGTCCCCAAGGTAAAACATACCCAATAAAAGCGGATCCTATAATTA
+
{IGGJ{J{LIIJNNGGDFLFJ<::9;??@@{JQ{IH{LQ{JQGIJ{KKJKILK{KF{{{{R{S{KH{{I{LH{GLDI?33334EHEBCA@@???4::56:=>CBBBACFBBFKAA@BD{B===<,++QIJH{{G{J{JGKK{GIHQJENXIOABABAIGIJIJGHHIIIP{KIOGLJJ{JGGJJHRDDEDFIDA=/*'&('(.++,,--=9A>?>=D>A@;<DEFGGKFMK{H@G6212/,,--12499:;DIB1//./<@DNMK{S{INKNKI{MGL{{LKNJLNH{H<=9?@6('(:;COT{KGHKIIIL{GL{FFLHFNEK{{NK[JFIFOMI{NMKTJJOL{{NGMGKJQL{J{K{GGLFGEFCBJJIONK{{{{M{JQN{{{LLA8NOXJ{PLFFFGLJ{JHKLIGLKJJGHQLGIJG{{{{LMGJ{{LJJGKNKL{KO{JHK{G`HLH{IJFKNKGGGPJIGFFJGGKIJIIHFGDCCBDDGEDIGGH
@3240232b-f54f-4d87-9d50-94f87a5a0598 runid=3ffb29643267db9bb8aae685166434a5232ac074 sampleid=1_launch read=422378 ch=473 start_time=2024-11-10T21:53:00Z model_version_id=dna_r10.4.1_e8.2_5khz_400bps_sup@v4.2.0 barcode=barcode05
TGGTACAGATCGTAAAATTGCGTAAGCAAATATAAAGTATCATTCAGGTTTAATATGTAAAGGTGTATTTAAAGGATCAGCTGGAAAAAAAACTTTCCTTGCTATTCTAAAATGAAAATCAATAAAAAATGATAATATTAAGCAATAAAATATTACTATTAATATTAAAGAAATTAAATCTTTAAATATAAATCTTTTATTAAAATAGATTTTATCTTTTCTTGAATTTAATCCTATTTGGTTCATGAGCCTTTTTCATGAAGAATAGATAAATGAATTATGGTATCACTTAGAAAATTACTAAAGGTATTAAAAAATGTCAAAGAAAAAAATGGATTAGATGTTGGATTATCAACGGAAAATCTTCCTCAAACTCAAAAAACAATTTTTTTCCCTAAAAATGGAATTGAAGATAAAATATTAGTAATAACTGTACCCCAAAAGGATATTTATTATAAAGGTAAAACATACCAGAATAAAGCGGATCCTATAGTTG
+
<;:::9:<;;99:;9997743----.78881210001200))''''*129<;;;:::999:::9988889::<9;9:9:;;<<765566:;>('''(1..))987755566;4?>====;;;;:;;;<<<;:9988:::::9:::;;;<<<::;:::999;:::99996478;<>=;:977895676:<113668888755435:7;:9899==<::::@=>>;;:::=;:988799:+*)**,,-+,,-2112322;;98877889::;;:;;8788731*)))))(''&&&&')*670/0400199:86543437932('''(,569::;;////01.,+,-+((((***-000.0002=>:9997445<==>>=<<<<;97777=@FAB@><3::8777667767777666779:<:99443211**)(%$$%%1.)19877652110((((('''()0****)+,+-,**+.-/2200(((()*)'&&%&'&
@88266707-ca40-4405-bd62-2a5cc8515340 runid=3ffb29643267db9bb8aae685166434a5232ac074 sampleid=1_launch read=20083 ch=307 start_time=2024-11-10T21:53:04Z model_version_id=dna_r10.4.1_e8.2_5khz_400bps_sup@v4.2.0 barcode=barcode05
TGGTACAGATCGTAAAATTGCGTAAGCAAATATAAAGTATCATTCAGGCTTAATATGTAAAGGTGTATTTAAAGGATCAGCTGGAAAAAAATTTTCCTTTGCTATTCTAAAATGAAAATCAATAAAAAATGATAATATTAAGCAATAAAATATTACTATTAATATTAAAGAAATTAAATCTTTAAATATAAATCTTTTATTAAAATAGATTTTATCTTTTTCTTGAATTTAATCCTATTTGGTTAGATGAGCCTTTTTCATGAAGAATAGATAAATGAATTATTGATATAGCTAAAATTATTAAAGGTATTAAAAAATGTAAAGAAGAAAAAATGGATTAAATGTAGGATTATCAACGGAAAATCTTCCTCAAACTCAAAAAACAATTTTTTTCCCTAAAAATGGAATTGAAGATAAAATATTAGTAATAACTGTTGCTCCCCAAAAAGATATTTGTCCTCAAGGTAAAACATACCCAATAAAAGCGGATCCTATAATTA
+
D<<IMFM{{{NGGMHKR{KMKKSGJKNIKJI{GI{MP{IK{NHLIJ{JTH{K{{{IJIHPJIIHM{RIWP{JI{H{{{HJGXKMSINL{{{ABABALJGSO{{MIIPJMSK{HFJFKL{FA@A?@{@AAA@{HIGFH{KMHOM{PLFNOO{S{KTKNISO{{MJMIHHJKOJM{{{{M{OK{NJJPKJGLHG{NI{J{LM{KIPJGO{J{G{S{I{{{G{HI{LDFOJK{FM{MQP{EKFJEFQIIHLFHERJGGJPIIOKGFQFO{I{FGGHQJHA@@@AP{RKKILGJK{JHHHJ{IHJIJLIHKQIHGHQGPKO{JLDCFCB>99BJDGLI----/33934GIHHFJILHNHF{GJOGHMKO{SGBBBCHHHEGFAE{HGD=<<=>K{{{IKE6{GT{GKEDDFHDJCFDIIHGFGIHHEDABBBCDHDE{IGHSI<=7?ACFFKLGDECDFFGJGEMFGGEFFFGFEEDDEUFBBIFFDEFH>=<;;>?@?==<=>
@d697eefd-8a04-46e6-94f7-869cca6e2caf runid=3ffb29643267db9bb8aae685166434a5232ac074 sampleid=1_launch read=53627 ch=258 start_time=2024-11-10T21:52:59Z model_version_id=dna_r10.4.1_e8.2_5khz_400bps_sup@v4.2.0 barcode=barcode05
AATTATGGATCCCGCTTTTATTGGGTATGTTTTACCTGAGGACAAATATCTTTTGGGGAGCAACAGTTATTACTAATATTTTATCTTCAATTCCATTTTTAGGGAAAAAAATTGTTTTTTGAGTTTGAGGAAGATTTTCCGTTGATAATCCTACATTAAATCGATTTTTTTCTTTACATTTTTAATACCTTTAATAATTTTAGCTATATCAATAATTCATTTATCTATTCTTAGAAAAAGGCTCATCTAACCAAATAGGGTTAAATTCAAGAAAAGATAAAATCTATTTTAATAAAAGATTTATATTTAAAGATTTAATTTCTTTAATATTAATAGTAATATTTTATTGCTTAATATTATCATTTTTTATTGATCTTCATTTTAGAATAGCAAAGGAAAAGTTTTTTCCAGCTGATCCTTTAAATACACCTTTTTTACATATTAAACCTGAATGATACTTTATATTTGCTTACGCAATTTTACGATCTGTACCAA
+
CBCGBA3333471..//////=<=>@JNLLMG{GHGE2123119889=>>>>@<7?EDGHHFIPJKIHJKKHJGZ{{I\IJKJ{XGH{HGFIKIE@DCE?9999<:;8<C@@@AHGFGF5-+**+*()019:BDEDDGFB===55AF{IDG{O=<;;;DJD::::;G{{{QA@A7.1<@??AEDTIJKIEGKCHDDBCBFHF{NGFHDEFGG`MTHII<FJFJJPEB?>+++)(((+-BCEEE;;;;;CDCEA?@>>A@@BED6666*+**/2;;7>CBCDDB@=7///.,<@BBCGFFHF811?=>>>HIGFFFIJ{NKMEWQECDECC@===@?@@ABA@?==<?@CCEGDIKCBB>><HGII{HF{{GKDE88888{JFFBEGHIDEG*))))20.----.2399:<=?CEEDEDOGGAEC@@G8887/*))**1??<<<===ACCBBB>>==>?AA@<B@@?@@@AB@?<<:;=@@?==7676676678?=
@b419d538-fc24-45d5-a5a2-8d4d1aa0a885 runid=3ffb29643267db9bb8aae685166434a5232ac074 sampleid=1_launch read=15541 ch=212 start_time=2024-11-10T21:53:01Z model_version_id=dna_r10.4.1_e8.2_5khz_400bps_sup@v4.2.0 barcode=barcode05
TGGTACAGATCGTAAAATTGCGTAAGCAAATATAAAGTATCATTCAGGTTTAATATGTAAAGGTGTATTTAAAGGATCAGCTGGAAAAAAATTTTCCTTTGCTATTCTAAAATGAAAATCAATAAAAAATGATAATATTAAGCAATAAAATATTACTATTAATATTAAAGAAATTAAATCTTTAAATATAAATCTTTTATTAAAATAGATTTTATCTTTTCTTGAATTTAATCCTATTTGGTTAGATGAGCCTTTTTCATGAAGAATAGATAAATGAATTATTGATATAGCTAAAATTATTAAAGGTATTAAAAAATGTAAAGAAAAAAATCGATTTAATGTAGGATTATCAACGGAAAATCTTCCTCAAACTCAAAAAACAATTTTTTTCCCTAAAAATGGAATTGAAGATAAAATATTAGTAATAACTGTTGTTCCCCAAAAAGATATTTGTCCTCAAGGTAAAACATACCCAATAAAAGCGGATCCTATAATTA
+
{HQJTJMN{{cNFMMIL{PJLKIKUIIF{HKG{{HMZHHFFH{FHM{HNMMKI{MK{VKKH{JHLOLM{{L{{KKK{KJK{JK{IRQZ{{{{GJJODHEF7KIKG{GSJH{JF{PO{IOLMLM{{{KL{L{OLK{{M{ILUILJ{HGNN{LQMINLFMIM{RPLJGCBAC{G{GIEI{HLUL{QI{{I\FFU{K{N{{J{I{FIO@IGFEIPHJFKF{{{JEKFFK{O{JIOJ{{NJMDBA\KLGI{{EKJCHHQJLMJ{JKK{{LHLGPGG{J{{{{E{IKDKLLNI{GI{JJKN{{IFJHEIFM{IGKIOMP{{OO=333IRNFO{{{KIFGDGNWMGKKEEFEHG{F{LLJSIKG{K{N{JJDB100006FCCEDJFNGKDJLI{{{JJH:FTIM{GEP{IGEEEDDFEDCJLLGGFGECCCCBCADBDHH22222E>BDFREHDEEDIC>99999:;<BMG{GHEFACBD>@DDCCCCB>?>=>?@@AA@???
@b0b0aa91-cf51-456b-93aa-b00fb69b81f7 runid=3ffb29643267db9bb8aae685166434a5232ac074 sampleid=1_launch read=13452 ch=157 start_time=2024-11-10T21:53:02Z model_version_id=dna_r10.4.1_e8.2_5khz_400bps_sup@v4.2.0 barcode=barcode05
TGGTACAGATCGTAAAATTGCGTAAGCAAATATAAAGTATCATTCAGGTTTAATATGTAAAGGTGTATTTAAAGGATCAGCTGGAAAAAAATTTGCCTTTGCTATTCTAAAATGAAAATCAATAAAAAATGATAATATTAAGCAATAAAATATTACTATTAATATTAAAGAAATTAAATCTTTAAATATAAATCTTTTATTAAAATAGATTTTATCTTTTCTTGAATTTAATCCTATTTGGTTAGATGAGCCTTTTTCATGAAGAATAGATAAATGAATTATTGATATAGCTAAAATTATTAAAGGTATTAAAAAATGTAAAGAAAAAAATCGATTTAATGTAGGATTATCAACGGAAAATCTTCCTCAAACTCAAAAAACAATTTTTTTCCCCTAAAAATGGAATTGAAGATAAAATATTAGTAATAACTGTTGCTCCCCAAAAAGATATTTGTCCTCAAGGTAAAACATACCCAATAAAAGCAGATCCTGTACATTTA
+
{GIJHFK{HLGCFDDEJI{ED>=444??AABDCDDFFDEFDCJDDBECCDFBCBBA@@@CCFDCEDBECFEGGFFGDE=66652012>?>=;;811211<5:ICBCBDCBCBC?@@AGJD<;;943@?CB?@@??@ABBCABCAAA@?@@@@@AAAA@AAA@@???@@CCDBC?DC@@><<<=<DEB@@?>=>>?@CDEDBA?AAA@>>==>DBC@==>FG>>=?BAADB@>==>?=>?>@DE?>=>>====::?B@??>>=;:9999:;;;;>=;::99;;<;;;;;;;;<=>>??>==<=<=<;::;<>>>=><;;:../9<?<;=@CA832223>?=;99877889;:87511123<=<;>=<:434447999878876779=>?>?<==/*5545775677550//11577:<=:9987555557788888777401+9988655557988987877777899998777779:77667995544243,,**(('('
@e14e3b71-b121-418e-953f-ca1fc346a09a runid=3ffb29643267db9bb8aae685166434a5232ac074 sampleid=1_launch read=16282 ch=126 start_time=2024-11-10T21:53:05Z model_version_id=dna_r10.4.1_e8.2_5khz_400bps_sup@v4.2.0 barcode=barcode05
AATTATAGGATCCACTTATTGGGTATGTTTTACCTTGAGGACAAATATCTTTTGGGGAGCAACAGTTATTACTAATATTTTATCTTCAATTCCATTTTTAGGGAAAAAAATTGTTTTTTGAGTTTGAGGAAGATTTTCCGTTGATAATCCTTACATAAATCGATTTTTTTCTTTACATTTTTTAATACCTTTAATAATTTTAGCTATATCAATAATTCATTTATCTATTCTTCATGAAAAAGGCTCATCTAACCAAATAGGATTAAATTCAAGAAAAGATAAAATCTATTTTAATAAAAGATTTATATTTAAAGATTTAATTTCTTTAATATTAATAGTAATATTTTATTGCTTAATATTATCATTTTTATTGACTTTCATTTTAGAATAGCAAAGGAAAATTTTTTTCCAGCTGATCCTTTAAATACACCTTTACATATTAAACCTGAATGATACTTTATATTTGCTTACGCAATTTTACGATATACCAA
+
:=;<;;+++//02('''''(((47:==>>@?<BADB:9854420*'(++++377FKHKGIIEFFDEFOK{LSJFI{JJJ{K{NJ{TI{JGGJRHKJJL{EGEEE{WPL{LHN@6666{E32222???ICFHL{EEDHA@;875/.--**)(&$$'(&&'544556=BACE<;;7(*?AAB@@GHEDAABAABADDEHEJ{GDPDGCCDFCEEGB@@@@CCFEDMFCFDEDBAA@DDDBCCEBC@@CCDCCCCCCEHGEDCBDFFFCA@ACCBBBABAA@A??@AICAA?>??=B@??@BCDDFHGGECDEBFEBCCBDABDDGEEGFA@?>>?B@@A??@?@@CEHFIIJB@A@??@ABDCA=====IFD??>>>BC:68::;>3222:;;==??ACBBEDEGLJIFHC@55;;.))*/1122BDA@@>==;<C<=B@@???A????>===<<<==>@@A@>==>=?@@<;77778BCDE?9886533888
@cf29304f-b838-4f3e-aa93-21cf74086572 runid=3ffb29643267db9bb8aae685166434a5232ac074 sampleid=1_launch read=16280 ch=126 start_time=2024-11-10T21:53:04Z model_version_id=dna_r10.4.1_e8.2_5khz_400bps_sup@v4.2.0 barcode=barcode05
TGGTACAGATCGTAAAATTGCGTAAGCAAATATAAAGTATCATTCAGGTTTAATATGTAAAGGTGTATTTAAAGGATCAGCTGGAAAAAAATTTTCCTTTGCTATTCTAAAATGAAAGTCAATAAAAAATGATAATATTAAGCAATAAAATATTACTATTAATATTAAAGAAATTAAATCTTTAAATATAAATCTTTTATTAAAATAGATTTTATCTTTTCTTGAATTTAATCCTATTTGGTTAAATAAGCCTTTCATGAAGAATAGATAAATGAATTATTGATATAGCTAAAATTATTAAAGGTATTAAAAAATGTAAAGAAAAAAATCGATTTAATGCAGGATTATAAACAGAAGGAAATTCTCCTCAAACTCAAAAAACAATTCTTTTCCCTAAAAATGGAATTGAAGATAAAATATTAGTAATAACTGTTGCTCCCCAAAAAGATATTTGTCCTCAAGGTAAAACATACCCAATAAAAGCGGATCCTATAATTA
+
>=>>??B@CC?=====?>?<;77778>????>>=@@AAAC=<==<AB@?@@?A@<<<;;===>>>==>>>?@A@B@?>>>>?A@@?BDGDAAA@<AE>>B<@CD@A@A=>?@FA??@>???>????ABBC@?>?>>?>?>??@?@?????>===>?????@@?=<<<<>>?@@ABB@@???@@@AAA?==<==??BDEEBB?=??????>@?C>GABB=209??>???A?>=<<<==>?>?A@@222223235/--;@55432236(((>==>??>>>??@@@?@=<;;;=>@@@@><<<<<==<<<===@BC@?=<=>>AE=AABDDC<8888:BA@?=<<;;:;;=:;;::;;;;755900))()).7<>>@A@?@?@@?===>@AEJGKCC0===;;;:<?>>>====<===?A@?>><;:::;;=<=>=><<<<<>@=BA@A?=;;;<>>??>????>?>>=>>>=::::;=@>====<94433499;;:9999
@c914e63f-21f0-4160-aa86-9083b0c02162 runid=3ffb29643267db9bb8aae685166434a5232ac074 sampleid=1_launch read=11852 ch=95 start_time=2024-11-10T21:53:09Z model_version_id=dna_r10.4.1_e8.2_5khz_400bps_sup@v4.2.0 barcode=barcode05
AATTATCAGATTCACTTTATTGGGTATGTTACCTCTGAGGACAAATATCTTTTTGGGGAGCAACAGGGTATTTTCTTAATATTTATCTTCAATTCCATTTTTAGGGAAAAAAATTGTTTTTTGAGTTTGAGGAAGATTTTCGTTGATAATCCTACATTAAATCGATTTTTTTCTTTACATTTTTTAATACCTTTAATAATTTTTGCAGGCTCTATCAATAATTCATTTATCTATTCTTCATGAAAAAGGCTCATCTAACCAAATAGGACTAAATTCAAGAAAAGATAAAATCTATTTTAATAAAAGATTTATATTTAAAGATTTAATTTCTTTAATATTAATAGTAATATTTTATTGCTTAATATTATCATTTTTTATTGATTTTCATTTTAGAATAGCAAAGGAAAATTTTTTTCCAGCTGATCCTTTAAATACACCTTTACATATTAAACCTAAATGATGCTTTTTTATATTTGCTTACGCAATTTTACAGATATTGTACCAA
+
+//.++)(((()&$$%'(&''''*)++**+%%&'&%%%'-/567779:66677:898674320.*))())**/4289000-...))&''&&133345556786664149:=;9885566589(''''.'(6545669998.)))*67633112335664456/--..19;>?9320+-0125:=A>954433586:75444661('&&&''''''(0/00223234445644333313212333689772122311111766866766/----69772222653666788:777779::866545555679977774;;7200,)*(()))275698765431330/0001**))),,443353344467778:==:7754566<<;;;:<<7764343445475668889:>>>=;876665644310).///0///4463576544444344)(((*87''''')(,,45568788873000018:;;5-,++))(&&'))33
@603e293d-c670-4ef2-9b99-9d54c26c16f7 runid=3ffb29643267db9bb8aae685166434a5232ac074 sampleid=1_launch read=422394 ch=473 start_time=2024-11-10T21:53:19Z model_version_id=dna_r10.4.1_e8.2_5khz_400bps_sup@v4.2.0 barcode=barcode05
AATTATAGGATCCGCTTTTATTGGGTATGTTTTACCTTGAGGACAAATATCTTTTTGGGGAGCAACAGTTATTACTAATATTTTATCTTCAATTCCATTTTTAGGGAAAAAAATTGTTTTTTGAGTTTGAGGAAGATTTTCCGTTGATAATCCTACATTAAATCGATTTCTTTCTTTACATTTTTTAATACCTTTAATAATTTTAGCTATATCAATAATTCATTTATCTATTCTTCATGAAAAAGGCTCATCTAACCAAATAGGATTAAATTCAAGAAAAGATAAAATCTATTTTAATAAAAGATTTATATTTAAAGATTTAATTTCTTTAATATTAATAGTAATATTTTATTGCTTAATATTATCATTTTTTATTGATTTTCATTTTAGAATAGCAAAGGAAAACTTTTTTCCAGCTGATCCTTTAAATACACCTTTACATATTAAACCTGAATGATACTTTATATTTGCTTACGCAATTTTACCAAGATATTACCAA
+
9;;=<<:::<>GIFDG=52111?AIQ{UMRJJP@??>=323<=?ACCACMGGOHHFCJKKHRLL{IKKJ{JHNK{KMHKOKJHPBD>><60/.//1111/..-188;D?<<@C>;7678777(((('&&7CEGMFGKG{GHG@BDEILLNIIMIBADBBJFIFMICDEDJHHED^KGDDF{HEACIFFB@@@B@65588<=<==<BBCACEKKCBBBBML>>=>>CHKEGEIIIMIGGGEGMIL{LHH>>>>=CABFEGFE54444411>?CDFGGHIMJKM{LIJKVGIGJFCA?777CFN{FFJGG{31/.(/5?FDGC>?FID>===:;CECC===?>>?>IGLJGJJIIJJINLIGIEH<;:::<>DCCBBDGHEBIIKA=;FPB@?>7..---30:33A9****9?AA=::<@A@A@AKOFBBJDGDGEB55D55EEEECCBFEDDAB@@?@@B>>??<EBAAC@ACCBB<;;<<DEGD?0++*++**,+++88
@66f945d5-c125-4c52-8b23-449b2e303c16 runid=3ffb29643267db9bb8aae685166434a5232ac074 sampleid=1_launch read=16064 ch=381 start_time=2024-11-10T21:53:14Z model_version_id=dna_r10.4.1_e8.2_5khz_400bps_sup@v4.2.0 barcode=barcode05
AATTATAGGATCCGCTTTTATTGGGTATGTTTTACCTTTGAGGACAAATATCTTTTTGGGGAGCAACAGTTATTACTAATATTTTATCTTCAATTCCATTTTTAGGGAAAAAAATTGTTTTTTGAGTTTGAGGAAGATTTTCCGTTGATAATCCTACACTAAATCGATTTTTTTCTTTACATTTTTTAATACCTTTAATAATTTTAGCTATATCAATAATTCATTTATCTATTCTTCATGAAAAAGGCTCATCTAACCAAATAGGATTAAATTCAAGAAAAGATAAAACCTATTTTAATAAAAGATTTATATTTAAAGATTTAATTTCTTTAATATTAATAGTAATATTTTATTGCTTAATATTATCATTTTTTATTGATTTTCATTTTAGAATAGCAAAGGAAAATTTTTTTCCAGCTGATCCTTTAAATACACCTTTACATATTAAACCTGAATGATACTTTATATTTGCTTACGCAATTTTACGATCTGTACCAA
+
LNHOJG{{GOHL{GLGIIOJNKIXJHJK{JM{MIDDEA.)*5559???@@E@?CBA>?FJJJJGKGIJKIIHHHKKLLIHLLHIHIHHIFC@ECJQLGJGDFGAAB<9BDEIFEB@=>?ADI^GEFFJ{LHNRM{RIMJHC@F77AGK{FFHHHQJG{KFIF{{MKGIIH{{{LJJ{:67DGGIJ{{LNMHIGGIFEHNEDDFF{{HHJH{EACBCCCDJGGFHJKHLGFDFIHJIHIIDKDEEGIEFGIHEHGGFHEGEHHEBCCEJSEGINBA@A@BIQNGIFEHGMFEFFEH{MIEDDFHFFEIJJEECDGEFEBAAABEGGGJ@@@?=?IFIFFHEHDCBAAADFFFFFJGDEDCAB@A@@A@AAACEUONJGGGFGF{IDCDEMIDDCCBCC????>????@@BFIFPFA;<BEGL{DBB88888B@?>=>@BFDEDBCABABBA@@???>==<==>@?A@???ABCCB>>:::::=@B:A;;::<ABBBBB@
@f5921e27-b201-4149-9e52-0156152be1d3 runid=3ffb29643267db9bb8aae685166434a5232ac074 sampleid=1_launch read=14906 ch=23 start_time=2024-11-10T21:53:23Z model_version_id=dna_r10.4.1_e8.2_5khz_400bps_sup@v4.2.0 barcode=barcode05
TGGTACAGATCGTAAAATTGCGTAAGCAAATATAAAGTATCATTCAGGTTTAATATGTAAAGGTGTATTTAAAGGATCGGCTGGAAAAAAATTTATTTTGCTATTCTAAAATGAAAATCAATAAAAAATGATAATATTAAGCAATAAAATATTACTATTAATATTAAAGAAATTAAATCTTTAAATATAAATCTTTTATTAAAATAGATTTTATCTTTTCTTGAATTTAATCCTATTTGGTTAGATGAGCCTTTTTCATGAAGAATAGATAAATGAATTATTGATATAGCTAAAATTATTAAAGGTATTAAAAAATGTAAAGAAAAAAATCGATTTAATGTAGGATTATCAACGGAAAATCTTCCTCAAACTCAAAAAACAATTTTTTTCCCTAAAAATGGAATTGAAGATAAAATATTAGTAATAACTGTTGCTCCCCAAAAAGATATTTGTCCTCAAGGTAAAACATACCCAATAAAGCGGATCCTATAATTA
+
IEFGJGLJMFMI{SJJ{QH{I{{FDFJHFIFKIN{{J{M{GEIFFAGIEEKKHLJQJF888EMINITNJ{J{{OLKHLNI{IKCFC{N{GGD?>-.../7>GDFGIFJFGHIGGGIOPJFE{FIEI{{^PP{MHGIJHGGGJIELFID?5FAB=54555EEECA?530++***/,,350000+-HEIEDEGGIHGIIJIUDDMKDGFCA>;2-IHFHFIGJB::FFZNHLLGNFD?@=00000=>>::;<>EHI{{{FMGHGEBDDDDBCCDGEA@A@AG{MHHLIHLDCFEFKL{LF<<<<<CFEGI10000FIFBA>>?DICDH{{{H<;;;=@@@MFG?>@>BAA@BBDC@BCDF{IJ{GDEGCQEHFEC<<<;FDA>>>>GMGFODCA<=>A<;<;;>?@@CCA@AABBDEFBBC@@@??@AA@ABCGH>=:9985;</-71---50*,;;:777779.,,,+,****+,377=<0@@A@AEEE?=<<;=>
@3223dc6b-7f69-4f05-9f6a-cc1935af61be runid=3ffb29643267db9bb8aae685166434a5232ac074 sampleid=1_launch read=422405 ch=473 start_time=2024-11-10T21:53:30Z model_version_id=dna_r10.4.1_e8.2_5khz_400bps_sup@v4.2.0 barcode=barcode05
TGGTACAGATCGTAAAATTGCGTAAGCAAATATAAAGTATCATTCAGGTTTAATATGTAAAGGTGTATTTAAAGGATCAGCTGGAAAAAAATTTTCCTTTGCTATTCTAAAATGAAAATCAATAAAAAATGATAATATTAAGCAATAAAATATTACTATTAATATTAAAGAAATTAAATCTTTAAATATAAATCTTTTATTAAAATAGATTTTATCTTTTCTTGAATTTAATCCTATTTGGTTAGATGAGCCTTTTCATGAAGAATAGATAAATGAATTATTGATATAGCTAAAATTATTAAAGGTATTAAAAAATGTAAAGAAAAAAATCGATTTAATGTAGGATTATCAACGGAAAATCTTCCTCAAACTCAAAAAACAATTTTTTTCCCTAAAAATGGAATTGAAGATAAAATATTAGTAATAACTGTTGCTCCCAAAAAGATATTTGTCCTCAAGGTAAAACATACCAATAAAAGCAGTATAATTTTCT
+
6.-888>A>=;:;=<>>>;3323367;<<<>=<<====>>112215555===?=:9889:<<;;;;;<<==<=9?>==<<<====<@CJB???AB9544/,-=<::::;==>?<<;<>>>???@@A@CCA;;:::<;9999:<;;<=;;;;:;;;65555=;;999::===<=>@@@?><<;:9;=>;::99:::;?@@>>><>?>?==<==??@==>>BA?@66?>>>=<<;:;;;<<<;;;:99976787755?7>?<;;99998889::<8=<;::99998::99889:::;:;;66666:98888::;<==;9788879:9===>=5.---/456**&&&&'''(++++,0113?@==<.*)*33324*))))9>97632-,,,0032.*+59;::77776,,+++12378;<99765676799::9:989::9/:;;<::999:72('''&%%%%&%&'*588(()+,7889::<51+('$$$$%)((
@15d3c9eb-6bd1-4ac3-a3bf-aefa32888ec8 runid=3ffb29643267db9bb8aae685166434a5232ac074 sampleid=1_launch read=9133 ch=294 start_time=2024-11-10T21:53:36Z model_version_id=dna_r10.4.1_e8.2_5khz_400bps_sup@v4.2.0 barcode=barcode05
TGGTACAGATCGTAAAATTGCGTAAGCAAATATAAAGTATCATTAGAGTTTGACATATGTAAAGGTGTATTTAAAGGATCAGCTGGAAAAAAATTATTTGCTATTCTAAAATGAAAATCAATAAAAAATGATAATATTAAGCAATAAAATATTACTATTAATATTAAAGAAATTAAATCTTTAATATAAATCTTTTATTAAATAGATTTTATCTTTTCTTGAATTTAATCCTATTTGGTTGATAGAGCCTTTTCATGAAGGATAGATAAATGAATTATTGATATAGCTAAAATTAAAGGTATTAAAAAATGTAAAGAAAAAAATCGATTTAATGTAGGATTATCAACGGAAAATCTTCCTCAAACTCAAAAAACAATTTCCCTTAAAGTGAATGAAGATAAAATATTAGTAATAACTGTTGCTCCCCAAAAAGATATTTGTCCTCAAGGTAAAACATACCCAATAAAAGCGGATCCTATAATTA
+
/---GHIRG{GGJMJJIQPDECEEGEEDFFFF{LKLDD>><222,+(&%&&%$$$%%&&&&)).3:221/./,,12220///0:9788>HJFC>6..69/0>>>?HIHMHKGHDFYN{NEM{{KF{I{{FIHL{{GJLKJKGNF{HFOFC{CFB@CEHNJOGJLHH{HHCGEBECFDB100-+(&')-.0153333CFFBC;(CCBCACDBCHFHN:5GA9;<{FIHG{{JFHFD;:9:9*))(''''.3589356557FEDPDDDFGID>FF`FNIIF>>IIFJJK{JJJMFFCDHFGJF{KG{LT{QIKJHEIDBC<JFK{GKGGHGFIGPLR65558;<<<<=IEPGH{{{IEIE>876999<><<<<CDC;;8.,'00*+''(('%%&*)..BCFEGGLTGQI?@ACCGHIEF:9989AA@?;8AABI{LJKFHIF{KHE;;;7;<GHGLJLKLHHJDHKGK{IDI?>>><;:::;EFCB
@160b570c-cdb8-43ab-b2d8-4749a59ccdc6 runid=3ffb29643267db9bb8aae685166434a5232ac074 sampleid=1_launch read=15010 ch=71 start_time=2024-11-10T21:53:31Z model_version_id=dna_r10.4.1_e8.2_5khz_400bps_sup@v4.2.0 barcode=barcode05
TGGTACAGATCGTAAAATTGCGTAAGCAAATATAAAGTATCATTCAGGTTTAATATGTAAAGGTGTATTTAAAGGATCAGCTGGAAAAAAATTTTCCTTTGCTATTCTAAAATGAAAATCAATAAAAAATGATAATATTAAGCAATAAAATATTACTATTAATATTAAAGAAATTAAATCTTTAAATATAAATCTTTTATTAAAATAGATTTCTCTGTTTCTTGAATTTAATCCTATTTGGTTAGATGAGCCTTTTTCATGAAGAATAGATAAATGAATTATTGATATAGCTAAAATTATTAAAGGTATTAAAAAATGTAAAGAAAAAAATCGATTTAATGTAGGATTATCAACGGAAAATCTTCCTCAAACTCAAAAAACAATTTTTTTCCCTAAAAATGGAATTGAAGATAAAATATTAGTAATAACTGTTGCTCCCCAAAAAGATATTTGTCCTCAAGGTAAAACATACCCAATAAAAGCGGATCCTATAATTA
+
)((/47B@>>>?AFKDDDFBB@A?>?@@@BBDCDECCBA@A?@@BABBBCEDGGB@????@ABBBCBCDGDFHCCB@??@@CDBBDCHEDCBDHGGHDBE@GFCACBBDGHGJCDCEKHEDCBBABEGK{EGAAADC55544@>>>@BABBAAA@@AAAAB?????AABAEDBBDEBA@@@BACFHDA@???@BADG{HEDBACDBIFC<52-0*******>812=CDGDBB@@AA???@AFDBA@A?>>??ABDIIKDEAAAA@AAAA@>>==>>??@@@?@?>>=<<<<=>@ABCB?>>?>@>>=<<=<<??@>=<<889>ABAJFHIF>77678AA>=<;::;<==<<::955667??>>99989??@A?@>>=<==<<==>BCGHFC@92???>@?><<<;;<<<;::::<=><;:9988889::;;;;:::;<9><==;=::999::<<==<=::999;;===;88889;=::99::843323679998777
@077d6eb4-4577-45dc-9217-d081b6d99335 runid=3ffb29643267db9bb8aae685166434a5232ac074 sampleid=1_launch read=20901 ch=33 start_time=2024-11-10T21:53:42Z model_version_id=dna_r10.4.1_e8.2_5khz_400bps_sup@v4.2.0 barcode=barcode05
TGGTACAGATCGTAAAATTGCGTAAGCAAATATAAAGTATCATTCAGGTTTAATATGTAAAGGTGTATTTAAAGGATCGGCTGGAAAAAAATTTCCCTTTGCTATTCTAAAATGAAAATCAATAAAAAATGATAATATTAAGCAATAAAATATTACCATTAATATTAAAGAAATTAAATCTTTAAATATAAATCTTTTATTAAAATAGATTTTATCTTTTCTTGAATTTAACCCTATTGGTTAGATGAGCCTTTTTCATGAAGAATAGATAAATGAATTATTGATATAGCTAAAATTACTAAAGGTATTAAAAAATGTAAAGAAAAAAATCGATTTAATGTAGGATTATCAGCGGAAAATCTTCCTCAAACTCAAAAAACAATTTTTTTCCCTAAAAATGGAATTGAAGATAAAATATTAGTAATAACTGTTGTTCCCCCAAAAAGATATTCTCCTCAAGGTAAAACATACCCAATAAAAGCGGATCCTATAATTA
+
KJ{HIJLOMHPGKGGLLM{MSR{L{HSHEJFF9FEHFGEIB???89999CHEKGHNGCDGGHS{HOKRL{KIQ?G??<44444888ADGDC?=2,;7585-:HGGIFIGGPH{FII{H{GEFDCBCD{{{EHCCCECEHOEHEDDEBEIFGGBBC@<====DHHLIBDFLJQ{{MHGGHDGJGF{MIJLDDFDGDO{NF{OFCF;5A@@@AGHDGHE{{FHLG@@IPHHGIGFFGIBD33BBFECCCBIHF@E8656CCDCCCECDBABCBACCCBBBECDFDCECC??>??BBCCFC*))))BB@?>>??@DEPFCAAACCGFDJ{{{JJ@BBBABDDDA>?>??BAA21111<<<@VIFDEEBBABCFLFGDB@??=;6657@ABDM@@>6<BBEFFA>>>==>>==<<<=>B@EB@::88889:;=?@?:22112:;3333A@@:::@''''(77878@@???@?>=<<=>B??@?=9>:999:=>>=<::::
@d3135cac-8917-4837-b972-ec302a6e096b runid=3ffb29643267db9bb8aae685166434a5232ac074 sampleid=1_launch read=49163 ch=481 start_time=2024-11-10T21:53:45Z model_version_id=dna_r10.4.1_e8.2_5khz_400bps_sup@v4.2.0 barcode=barcode05
GGTAAGAATAGTAAAATTGCGTAAGCAAATATAAAGTATCATTCAGGTTTAATATGTAAAGGTGTATTTAAAGGATCAGCTGGAAAAAATTTTCCTTTGCTATTCTAAAATGAAAATCAATAAAAAATGATAATATTAAGCAATAAAATATTACTATTAATATTAAAGAAATTAAATCTTTAAATATAAATCTTTTATTAAAATAGATTTTATCTTTTCTTGAATTTAATCCTATTTGGTTAGATGAGCCTTTTTCATGAAGAATAGATAAATGAATTATTGATATAGCTAAAATTATTAAAGGTATTAAAAAATGTAAAGAAAAAAATCGATTTAATGTAGGATTATCAACGGAAAATCTTCCTCAAACTCAAAAAACAATTTTTTTCCTAAAAATGGAATTGAAGATAAAATATTAGTAATAACTGTTGCTCCCCAAAAAGATATTTGTCCTCAAGGTTAAACATACCCAATAAAAGCGGATCCTATAATTA
+
6665-----*****=<<<33344;<<===<=<;==>????>>>>??=<<<<?><;;;;<==<<<;;=>>?@BAA@@=00000><<>CFCCBCEE@>>A<?AA@@ABBAAAA;;;;;?====999<>>>===<;;;;;;;:;;;<=>?B@?>===>>>>>>>><=====>>??B@?>===>>?FD@?==<<=<<=@BBCB@?B@?><=<=>EDEDD74B?BIA@AABB@>====??@@AA@?><<<;;=>==>AFECAA@@?2//<<;;<<<>=>=>>>>=>===>==<<<==>>>?=====><<;;;<<<>=>?=;;:::7*.9==@EC=9889;@?@?>>@??==;;;<;;76668BB??>=====>>?@?@>>=>=<<<=>CFG{W:1((123=<:77778:::::;<=@<;=22212<<<<==>>=>==<:7598?@@A>=<<<>?@@@@??@@?=<<;<>=<:99:::>>=<<<<9222228::998789
@cd6adc5f-5a97-4e0f-ba76-7dea9dac1505 runid=3ffb29643267db9bb8aae685166434a5232ac074 sampleid=1_launch read=15654 ch=344 start_time=2024-11-10T21:53:57Z model_version_id=dna_r10.4.1_e8.2_5khz_400bps_sup@v4.2.0 barcode=barcode05
AATTATAGGATCCGCTTTTATTGGGTATGTTTTACCTTGAGGACAAATATCTTATTGGGGAGCAACAGTTATTACTAATATTTTATCTTCAATTCCATTTTTAGGGAAAAAAATTGTTTTTTGAGTCTGAGGAAGATTTTCCGTTGATAATCCTACATTAAATCGATTTTTTTCTTTACATTTTTTAATACCTTTAATAATTTTAGCTATATCAATAATTCATTTATCTATTCTTCATGAAAAAGGCTCATCTAACCAAATAGGATTAAATTCAAGAAAAGATAAAATCTATTTTAATAAAAGATTTATATTTAAAGATTTAATTTCTTTAATATTAATAGTAATATTTTATTGCTTAATATTATCATTTTTTATTGATTTTCATTTTAGAATAGCAAAGGAAAATTTTTTTCCAGCTGATCCTTTAAATACACCTTTACATATTAAACCTGAATGATACTTTATATTTGCTTACGCAATTTTACGATCTGTACCAA
+
K{SKHMILI{{S{A@@@9333333@BJP{HGJ{MHJGF?@IHKJNHJHJGJIKKVIKO{J{GEEEDKHHFINRKQJP{MI{K{MH{JKNLRMKKH{IM{I{{L{IPFRTJ{{{GLFDHIJ{UNKLNH{R{MM{IHLII{IG{BDEI{KJP{JHLKKNMNIWI[HJG{I{P{{{AA932IGMJLI{{KJKH{I{M{OJIKL{L{KI{UOMGMIHGNOIIFHHF{H{MIIHJ{FJ{PHGWHNIG{ILLMHJ{NKHIFLGJHKFP{GIJNKXIFHMJGKHHGIJHKGFIGQLLGTGJMNJIFJJFIG{JIKKJDHJGJLJHGGIKHJH{KGIKJMNGGHHOGGFEDCDEHGH{G77777DDFKRHLGFFHIFGJN{IHIKFJ{IOJJS{{{HJGFHB@@@@AEDEGGILJHQ{{NKXGDCGFFHFHGHHIJIEGECDEED{KHJEEDBCDCEDDABB@@@AABBCEEEBA@BBCCFC@>>>>?BCCCA86667=??>??@
@160d7694-5b7e-44be-82dc-c7824a53c3e2 runid=3ffb29643267db9bb8aae685166434a5232ac074 sampleid=1_launch read=16226 ch=413 start_time=2024-11-10T21:53:55Z model_version_id=dna_r10.4.1_e8.2_5khz_400bps_sup@v4.2.0 barcode=barcode05
TGGTACAGATCGTAAAATTGCGTAAGCAAATATAAAGTATCATTCAGGTTTAATATGTAAAGGTGTATTTAAAGGATCGGCTGGAAAAAAATTTTCCTTTGCTATTCTAAAATGAAAATCAATCAATGATAATATTAAGCAATAAAATATTACTATTAATATTAAAGAAATTAAATCTTTAAATATAAATCTTTTATTAAAATAGATTTTATCTTTTCTTGAATTTAATCCTATTCGTAGATGAGCCTTTTCATGAAGAATAGATAAATGAATTATTGATATAGCTAAAATTATTAAAGGTATTAAAAATGTAAAGAAAAAAATCGATTTAATGTAGGATTATCAACGGAAAATCTTCCTCAAACTCAAAAAACAATTTTTTCCCTAAAAATCGAATCAAAATAAGAATCTTTAGTAATAACTGTTGCTCCCCAAAAAGATATTTGTCCTCAAGGTAAAACATACCCAATAAAAGCGGGACGCTATAATTA
+
LFJLLL{{{{<;;;<KPK{GKI{{T{{H{I{{G{HHIUMPIFGGJJHKJP{U{OGIAFEIGHQNK{{{{{{{VCTMC;''&&'0)),>CGKHNIHEB>>>AAIHFGHGI:::::EEEGH.)))%%%%&:==@DEE{BAJNKIGGGJ{K{{JDAABDBACHJ{PHETJFEJ8LL{K{KKTHG{{M{EDEDM{K{{MCHR{IIME=<;<:;;1,*)))0+20''(()7**FDCCBGNA@@??@@9974*)*/76;FFFIHIF{CGCDDE{HHEHFIN{H{{LGLFCCBEGTK{{JFJWGIFNGEIFFCCGSB?>==>LK{GJM{T{{DCCCDH{{EEFEFDBCCBB65556@@CHTTHIJGHHNG{I{EEDFFGKECFDGI{{{KGD;BFDJK{211160....00,)'&)(((((-8<=A@CDCCEEECE9991-BFPFFEDEDEFDDFHGCC?@222122@++++4@,@=:77768,+*(&$$$$%&&&&(
@ea36bb2f-236b-4c42-bbb0-0a64e8d78699 runid=3ffb29643267db9bb8aae685166434a5232ac074 sampleid=1_launch read=11239 ch=264 start_time=2024-11-10T21:53:46Z model_version_id=dna_r10.4.1_e8.2_5khz_400bps_sup@v4.2.0 barcode=barcode05
TGGTACAGATCGTAAAATTGCGTAAGCAAATATAAAGTATCATTCAGGTTTAATATGTAAAGGTGTATTTAAAGGATCAGCTGGAAAAAAATTTTTCCTTGCTATTCTAAAGTGAAAATCAATAAAAAATGATGATATGTTGACAATAAAATATTACTATTAATATTAAAAAAGAAATTAAATACTTAAATATAAATCTTTTATTAAAATAGATTTTATCTTTTCTAATTTAATCCTATTTGGTTAGATGAGCCTTTTTCATGAAGAATAGATAAATGAATTATTGATATAGCTAAAATTATTAAAGGTATTAAAAAATGTAAAGAAAAAATGGATTTAATGTAGGATTATCAACGGAAAATCTACCTCAAACTCAAAAAACAATTTTTTTCCCTAAAAATGGAATTGAAGATAAAATATTAGTAATAACTGTTGCTCCCCAAAAGATATTTGTCCTCAAGGTAAAACATACCCAATAAAAGCGGATCCTATAATTA
+
=<99:::=;;:88888::;:866667<<<==<:::;;;;;::::::;99999;:99899:<=<;87788<<=>9<::9:;:;<;;<=??=;;;=?322++.0::88899999:9;<=@A97766767;?>421)))))+***+--..;<=>>?>>==<<::::::98432/,-2***(+++/,*&&&&*-/6;110./0001<==;;=?=>:::::@?B>===>76*))-0..>;:::9;<>==>;76666899:<BDIF?@?=<;;;BAAAA@BBBCCDDEDEEEHEHCCBACDFI{KTLFIFEEACAAABCFLLJJFDCDDHDFC?JFAA55445/--//0777<?@?@?D=?<:;;<CC;;220.,,...9<<:965555:;;>HI{{@?:/:CCHI{ECC?DEHGFEECBBFFEGGEEBCA????@CEK{JIH=>90+9?EBACDFFHJ{EEIFDDEEF@@@?>C@))))(6;6,,B?{EPIDA?>===A=<=
@85d36cef-c7d9-449c-9737-5b04fd9ea37a runid=3ffb29643267db9bb8aae685166434a5232ac074 sampleid=1_launch read=16339 ch=263 start_time=2024-11-10T21:53:57Z model_version_id=dna_r10.4.1_e8.2_5khz_400bps_sup@v4.2.0 barcode=barcode05
TGGTACAGATCGTAAAATTGCGTAAGCAAATATAAAGTATCATTCAGGTTTAATATGTAAAGGTGTATTTAAAGGATCAGCTGGAAAAAAACTTTCCTTTGCTATTCTAAAATGAAAATCAATAAATAATAATATTAAGCAATAAAATATTACTATTAATATTAAAGAAATTAAATCTTTAAATATAAATCTTTTATTAAAATAGATTTATCTTTTCTTGAATTTAATCCTATTTGGTTAGATGAGCCTTTTCATGAAGAATAGATAAATGAATTATTGATATAGCTAAAATTATTAAAGGTATTAAAAAATGTAAAGAAAAAAATCGATTTAATGTAGGATTATCAACGGAAAATCTTCCTCAAACTCAAAAAACAATTTTTTTCCCTAAAAATGGAATTGAAGATAAAATATTAGTAATAACTGTTGCTCCCCAAAAAGATATTTGTCCTCAAGGTAAAACATACCCAATAAAAGCAGATCCTGTAAGATTA
+
?;;=IIMH??>=>BCCIGLBCBDCCBDDCCKGFEXNHGDDDBDDBBBBADCEFFDBCABBDFEEFDFEDEGFIFFFIFFFDEFDFEBAB;9...--0010*CGCBDCDCHGGGBBAABBCBAA6*)*88888@>>?>?BDBBBCCGGGFFDAABABGFDFCCB?@@=EFCDGFGEFDDDEDGGCBAA>?@@@CFLGCDBADCECBCBBG3N@@@@C<DB??@>?@CADBACC66667FDDA@@>====>ADG>CB@@>?????>>>>=?>@@AAACBCCCCCAA@?@AACDDEB33333@@@@AB@ABCJDA<<;;<@C=;EDFDB954456BD@@=<<:::::<;;;743336CD??>==>>?CC>>>==@>@>===>?BDFGFMA@58??>??><<;::99998999<==;::543333798::9:999:8763888<::998::;:;:::;;:::;;<<;99899;:;<:/../83320001./.--.++%
@94cad6fd-0664-40af-95e6-8b59f1e2f72d runid=3ffb29643267db9bb8aae685166434a5232ac074 sampleid=1_launch read=53660 ch=258 start_time=2024-11-10T21:53:56Z model_version_id=dna_r10.4.1_e8.2_5khz_400bps_sup@v4.2.0 barcode=barcode05
AATTATAGGATCCGCTTTTATTGGGTATGTTTTACCTTGAGGACAGTATGTTTTTGGGGAGCAACAGTTATTACTAATATTTTATCTTCAATTCCATTTTTAGGGAAAAAAATTGTTTTTTGAGTTTGAGGAAGATTTTCCGTTGATAATCCTACATTAAATCGATTTCTTTCTTTACATTTTTTAATACCTTTAATAATTTTAGCTATATCAATAATTCATTTATCTATTCTTCATGAAAAAGGCTCATCTAACCAAATAGGATTAAATTCAAGAAAAGATAAAATCTATTTTAATAAAAGATTTATATTTAAAGATTTAATTTCTTTAATATTAATAGTAATATTCTATTGCTTAATATTATCATTTTTTATTGATTTTCATTTTAGAATAGCAAAGGAAAATTTTTTTCCAGCTGATCCTTTAAATACACCTTTACATGTTAAACCTGAATGATACTTTATATTTGCTTACGCAATTTTACGATATCTGCAA
+
{{{I{INU{IGIJLDFA:88)))))MKINIJM{MIJLQ?<@<<;<??<=95555>>{P{{QJ{MGKH{H{P{KL{O{{{LIM{I{QHQM{H{{RMGEHK{O9:::IJMJ{{{JPNGIV{IL32222213AAHQRILKF{J{FEDM{V{M{KIL{HJ{JKH{L{HHRPLGJIMFJKIJHIOLJIQ{J[QKTM{P{L{JJQNLN{MN{{KHHPQGEFH{RJIEFFK{{K{HLRMIIMcKGFL{{{J{MGKJZKKTMHKHHNIG{GJLIKIMMF{GGDA@HEFKCCBEK{{JP{MHMHPKLL{IHJKH{J{{FKICH{GHOJKLSP{{HKIOMH{L{IML{JHFGGJHJJKHGHGCFGJIJJKIKI{IGHJJK{{IJG{KK{LK{H{HOFDFFEFCFDGN{JJJEFCDHF{{{L{\DFN{MFNMIJN{G{FH>===;833233>>>?HFFGNLCDCABEFH/....EDBDJFI{EDEA@ABCFIFF8-,,'(())(()
@e0466261-e715-4a40-9abc-b8e41e30caa8 runid=3ffb29643267db9bb8aae685166434a5232ac074 sampleid=1_launch read=15804 ch=248 start_time=2024-11-10T21:53:50Z model_version_id=dna_r10.4.1_e8.2_5khz_400bps_sup@v4.2.0 barcode=barcode05
AATTATAGGATCCGCTTTTATTGGGTATGTTTTACCTTTGAGCAAATATCTTTTTGGGGAGCAACAGTTATTACTAATATTTTATCTTCAATTCCATTTTTAGGGAAAAAAATTGTTTTTTGAGTTTGAGGAAGATTTTCCGTTGATAATCCTACATTAAATCGATTTTTTTCTTTACATTTTTTAATACCTTTAATAATTTTAGCTATATCAATAATTCATTTATCTATTCTTCATGAAAAAGGCTCATCTAACCAAATAGGATTAAATTCAAGAAAAGATAAAATCTATTTTAATAAAAGATTTATATTTAAAGATTTAATTTCTTTAATATTAATAGTAATATTTTATTGCTTAATATTATCATTTTTTATTGATTTTCATTTTAGAATAGCAAAGGAAAATTTTTTTCCAGCTGATCCTTTAGATACACCTTTACATATTAAACTTCTGGAATGATACTTTATATTTGCTTACGCAATTTTACGATCTGTACCAA
+
JKM{{JJIKIH{H{UMH{K{OIPO{L{JKJQKBA@?7-(%&'&&&&)+++++***+3FFLO{{E{FDHHPJL{{DDEH{{{L{J{GMJ76656EG@???@LDFFD?GFDQ{{{G?CDDDGI21111<:<IIII{{{MN{J{IG{H{JKHJR{IJPLHJ{KSHLF{G{GG{{{JJ?6,,DDEFH{PRQKIGFDBBAKIHLHL{UMJLLIEFEEFEOHHHMFCEEJF{{KEG{IL{LFKECDC@?GC<=766----.ACDFJCGDFLGE****+@@?AAJZEMKCAAJGDEA??@;?ABGDBCACBHECCAABD@DD;:99:;BEGHEE><,:BADECBBBB@@?@ABCG{JGIG77777EEGEHEEEEDEHK{HF{GFJJQ{LJOCD?<CBDCBA@ABBDDDEHCCEITP{{OHEDCGECDBB@9/+)&&&&+++--0+++,*)(%%&%&&&&**-567?B>=>>>?@??>??@AA?>;<<<=BEF<:2223444557<<
@55b404a2-81c9-46c5-b8e0-f5cb1d928ffd runid=3ffb29643267db9bb8aae685166434a5232ac074 sampleid=1_launch read=119306 ch=246 start_time=2024-11-10T21:53:53Z model_version_id=dna_r10.4.1_e8.2_5khz_400bps_sup@v4.2.0 barcode=barcode05
TCGTACAGATGAGTAAAATTGCGTAAGCAAATATAAAGTATCATTCAGGTTTAATATGTAAAGGTGTATTTAAAGGATCAGCTGGAAAAAAATTTTCCTTTGCTATTCTAAAATGAAAATCAATAAAAAATGATAATATTAAGCAATAAGATATTACTATTAATATTAAAGAAATTAAATCTTTAAATATAAATCTTTTATTAAAATAGATTTTATCTTTTCTTTGAATTTAATCCTATTTGGTTGGATGAGCCTTTTTCATGAAGAATAGATAAAATCGATTATTGATATAGCTAAAATTATTAAAGGTATTAAAAATGTAAAGAAAAAAATCGATTTAATGTAGGATTATCAACGGAAAATCTTCCTAGAAACTCAAAAAACAATTTTTTTCCCTAAAAATGGAAATGAAGATAAAATATTAGTAATAACTGTTGCTCCAAAAAGATATTTGTCCTCAAGGTAAAACATACCCAATAAAAGCGGATCCTATAATTA
+
H*))):F=;9212267HNJD?@?DDGLILK{L{{KLNM{KK{{LN{{{KL{{TKJ{LWSISNT{{{L{{{{K{MI{{K{IIO{QFK{{L{{{REFDF@==A/=G{IR{NP{J{I{I{K{LKHX{I{JS{{OKNK{O{{BA@@@GEGE@<CDFNJJ{{INJ{{{{{{JJJJ{MU{KK{{{NQ{{KJJNKN{HGJ{FE??@7668ADF?{L{{IJ{PKKLMH{?CB>//BDJ{I{MIJ{L{{NVLHH{IGIGLI{I{L\LKECE////ADG;:::656160(((((9??@FHHFFEGJJJO{{UJ{{I{[NKKH{G{HO{LKG>>@EHEFH{{{H?==<<@GEB<<-++**++**;;>>DLG{L{J{,+++''''''5BABCCHFCEFGFLN{{{KHD9;HNK{IFEEGJEHCDECDEEGEIJFGFDECCCEA@?<=>710..,.9EHEFDEDEHHGLKIHQ{IGFFHIFIIGDEFFCGFFEDA<D>==<<>AAB@>>>>
@80685c40-82fb-4529-8c2b-02848dd9f396 runid=3ffb29643267db9bb8aae685166434a5232ac074 sampleid=1_launch read=20405 ch=208 start_time=2024-11-10T21:53:57Z model_version_id=dna_r10.4.1_e8.2_5khz_400bps_sup@v4.2.0 barcode=barcode05
AATTATAGGATCCGCTTTTATTGGGTATGTTTTACCTTGAGGACAAATATCTTTTGGGGAGCAACAGTTATTACTAATATTTTATCTTCAATTCCATTTTTAGGGAAAAAAATTGTTTTTTGAGTTTGAGGAAGATTTTCCGTTGATAATCCTACATTAAATCGATTTTTTCTTTACATTTTTTAATACCTTTAATAATTTTAGCTATATCAATAATTCATTTATCTATTCTTCATGAAAAAGGCTCATCTAACCAAATAGGATTAAATTCAAGAAAAGATAAAATCTATTTTAATAAAAGATTTATATTTAAAGATTTAATTTCTTTAATATTAATAGTAATATTTTATTGCTTAATATTATCATTTTTATTGATTTTCATTTTAGAATAGCAAAGGAAAATTTTTTTCCAGCTGATCCTTTAAATACACCTTTACATATTAAACCTGAATGATACTTTATATTTGCTTACGCAATTTTACGATCTGTACCAA
+
111642333544100013:8665565565678887777556567566666531294:9675444445566666666454557:9754455544346789<>:77549<=>;:8877788=>;987778886666689:<:6111124433355554443355300002=?>=::9015553:8876454446968653348;;766433333455455568887766556778:7766566765112455667888887655566799898666655664444689898999;:8665555455688877779854455687798:;;:87655767755555788:=<::9888766444557789:>@<9976677<=::9:<>98764555678878979:;>@@?=:54344355568;9:864333334945;97655566677765443455667666678::8751111279:96000008998887
@d7f23af1-3c88-4c84-8cf5-e9842c93c953 runid=3ffb29643267db9bb8aae685166434a5232ac074 sampleid=1_launch read=21654 ch=458 start_time=2024-11-10T21:54:01Z model_version_id=dna_r10.4.1_e8.2_5khz_400bps_sup@v4.2.0 barcode=barcode05
AATTATAGGATCCGCTTTTATTGGGTATGTTTTACCTTGAGGACAAATATCTTTTTGGGGAGCAACAGTTATTACTAATATTTTATCTTCAATTCCATTTTTAGGGAAAAAAATTGTTTTTTGAGTTTCGAGGAAGATTTTCCGTTGATAATCCTACATTAAATCGATTTTTTTCTTTACATTTTTTAATACCTTTAATAATTTTAGCTATATCAATAATTCATTTATCTATTCTTCATGAAAAAGGCTCATCTAACCAAATAGGATTAAATTCAAGAAAAGATAAAATCTATTTTAATAAAAGATTTATATTTAAAGATTTAATTTCTTTAATATTAATAGTAATATTTTATTGCTTAATATTATCATTTTTTATTGATTTTCATTTTAGAATAGCAAAGGAAAATTTTTTTCCAGCTGATCCTTTAAATACACCCTTACATATTAAACCTGAATGATACTTTATATTTGCTTACGCAATTTTACGATCTGTACCAA
+
GHGRFXFPFK{A@?>?AALEINKHL{{{HFIH=66661000@BE0000@J>O@@HMFDJJJJF><<<>FGLMJIKHTQJHHII{LMLGL{VHL{N{EFEG{QLIHB?IIIJ{{GKF====HN/-,,-*&&**+22>FIA=?7>333EI{HNIHKPJIGHGHFGKIISJMMJK{JMITA;;GECHTJIJNFEKHJFHEK{HFHHG{HLHL{GFFEQE{{HHNHHHJQP{J{HFGJSO{H{HKEJ{{IOEGHF{HMKHITILQ{JJJKMJIKKHNKEHFGIOJMIFIFJGBFFDCEELEGCCJGHF{FGIIIJHIHDLYJGGFIFIJK{EMMECDEFJDIHFFEGFCFDEEEING{{{RGJHHKMHIJGIFFNFK{IMICFGK{JGMIFI;8ACCFDBCCEEFFFEHG{G{GGH{HF>?ABBBJJHNHFEJJIFGDDA*(7((?GFGFKFFDFFCCAABBDBCDEDFIIIHFFGLQDBBAAACDIF;;(''*+)))//:;
@d6f95b5a-1aa8-4d75-8795-aa2484f70b46 runid=3ffb29643267db9bb8aae685166434a5232ac074 sampleid=1_launch read=176745 ch=111 start_time=2024-11-10T21:54:02Z model_version_id=dna_r10.4.1_e8.2_5khz_400bps_sup@v4.2.0 barcode=barcode05
AATTATAGGATCCGCTTTTATTGGGTATGTTTTACCTTGAGGACAAATATCTTTTTGGGGAGCAACAGTTATTACTAATATTTTATCTTCGATTCCATTTTTAGGGAAAAAAATTGTTTTTTGAGTTTGAGGAAGATTTTCCGTTGATAGTCCTACATTAAATCGATTTTTTTCTTACATTTTTTAATACCTTTAACAATTTTAGCTATATCAATAATTCATTTATCTATTCTTCATGAAAAAGGCTCATCTAACCAAATAGGATTAAATTCAAGAAAAGATAAAATCTATTTTAATAAAAAAGATTATATTTAAAGATTTAATTTCTTTAATATTAATAGTAATATTTTATTGCTTAATATTATCATTTTTTATTGATTTTCATTTTAGAATAGCAAAGGAAAATTTTTTTAGCTGATCCTTTAAATACACCTTTACATATTGAACCTGAATGATACTTTATATTTGCTTACGCAATTTTACGATCTGTACCAA
+
MLHIIPKGLHJIGHFJFLCEDLHDHFEKILFKFDGA=;23=>>FKHGEG{FHIM{KHLMILIIHFEEDEHGJFFLPHIFII`{JGHDLIHCBBCCG@AGHKJ44446:LQI{{K{HUKENMNB>>=>?EDGGGFEFFGHGLJCFCGHJIKGFGHG{IJFJEGTEFEFHFOI{J?44,,AA?5DHHFDDCCC@:89LTGNEVL{G{KIGEEKFGCHDEGEFKED{KKL{G{LJFIKHKFFEJJJFEDEECFEIEEFCDDEEECCEGHHLJGHIEDDCFDHEDGFDDHGJKGGJR{_FF3321/2;.*)(-9@@AABIBBAB?9:<<<@FHFBGGFGEEDCCBAB@AACEKJLFEHBCBBBCCCCCCDDCDEHHHILHGKFFHJFEGDCDEDDD>>?CCBC@DDFFBDEGH{F{('''>?BAACDB>AC@BA@@@A@DADCBBACA@@@@A?@@?=>>>>@@@@B??@AACDBA?;;;;=BCCE?;:::<@@@@@@A
@8732a65f-a6ae-4da3-9ed0-4f6006aa47c8 runid=3ffb29643267db9bb8aae685166434a5232ac074 sampleid=1_launch read=17847 ch=18 start_time=2024-11-10T21:54:01Z model_version_id=dna_r10.4.1_e8.2_5khz_400bps_sup@v4.2.0 barcode=barcode05
ATTATAAGAATGGCTTTTTATTGGGTATGTTTTACCTTGAGGACAAATATCTTTTTGGGGAGCAACAGTTATTACTAATATTTTATCTTCAATTCCATTTTTAGGGAAAAAAATTGTTTTTTGAGTTTGAGGAAGATTTTCCGTTGATAATCCTACATTAAATCGATTTTTTCTTTACATTTTTTAATACCTTTAATAATTTTAGCTATATCAATAATTCATTTATCTATTCTTCATGAAAAAGGCTCATCTAACCAAATAGGATTAAATTCAAGAAAAGATAAAATCTATTTTAATAAAAGATTTATATTTAAAGATTTAATTTCTTTAATATTAATAGTAATATTTTATTGCTTAATATTATCATTTTTTATTGATTTTCATTTTAGAATAGCAAAGGAAAATTTTTTTTCCAGCTGATCCTTTAAATACACCCTTACATATTAAACCTGAATGATACTTTATATTTGCTTACGCAATTTTACCAGGATCTCTACCAA
+
44300-+++,,*+++04444,,,,,4222234534223//54333433323468<=;96564433223233334343222235765433453332366678;7554479:;988877788<<87533445766655666-13,,--.43222336654443430,,,,.8:::7432765562.;:86543463//432237;;87653322223321223455*4332233457565556565411246656666667654333345657655666798777689:8887789986655765555664444377334446688978888:87665444333345668;977655665544433444579<=;88644559:44447766654544677877878889====:876575434358;665432223)(7((56433223334344435455678754333567653//0018::51,)(((((0)))))65
@d82b3c50-5aa5-4ad5-b7cc-d950129a5593 runid=3ffb29643267db9bb8aae685166434a5232ac074 sampleid=1_launch read=16283 ch=394 start_time=2024-11-10T21:54:21Z model_version_id=dna_r10.4.1_e8.2_5khz_400bps_sup@v4.2.0 barcode=barcode05
TGGTACAGATCGTAAAATTGCGTAAGCAAATATAAAGTATCATTCAGGTTTAATATGTAAAGGTGTATTTAAAGGATCAGCTGGAAAAAAATTTTCCTTTGCTATTCTAAAATGAAAATCAATAAAAAATGATAATATTAAGCAATAAAATATTACTATTAATATTAAAGAAATTAAATCTTTAAATATAAATCTTTTATTAAAATAGATTTTATCTTTTCTTGAATTTAATCCTATTTGGTTAGATGAGCCTTTTTCATGAAGAATAGATAAATGAATTATTGATATAGCTAAAATTATTAAAGGTATTAAAAAATGTAAAGAAAAAAATCGATTTAATGTAGGATTATCAACGGAAAATCTTCCTCAAACTCAAAAAACAATTTTTTTCCCTAAAAATAGAATTGAAGATAAAATATTAGTAATAACTGTTGCTCCCCAAAAAGATATTTGTCCTCAAGGTAAAACATACCCAATAAAAGCGGATCCTATAATTA
+
LIFRHMK{LHMFIJINKMJJKJ{KFJNMJLX{{MHJLPMH{M{JJHNK{K{L{OK{ONbGHLM{O{MK{II{KJNJJJKJIKL{{HHO{JGXGJGMIFFG?JNKG{K{M{IJ{JHKKLHJIKNMG{L{{{MI{VM{ILPHJNHJHJK{NJ{J{{LHKJNL>M{QJIGNHII{GPGGILLL{{{{P{NHJKHHHFEEGIFGHOWOJFJGJ{OK{JIDCCD{KFE<<HNGKLR\OH{KHPPKKHMN{KPLLIFILIKP{FLHIGJILIHFIFFGFFAJLHH{HGTOHLJ{MJ{JIFITNVHHIINNFIJJ{F44;<JHJDFDDGGJMHT{{{{I====>KIFIFFHFGJFHGKGEEAAABBIK{HGDEBBDFGEHB;;;:@@?>@>>@BBDIE{E=???EFGC00000@@@???@@DDFDACAA@@@@@??@?@BBBE99642555DDAABBCEDDDCDCCCA@@AACEFFC??>:69>==>?>>988789::::::;<
@7b8ca0bc-196a-48cd-81f8-71947ab9f481 runid=3ffb29643267db9bb8aae685166434a5232ac074 sampleid=1_launch read=12902 ch=341 start_time=2024-11-10T21:54:18Z model_version_id=dna_r10.4.1_e8.2_5khz_400bps_sup@v4.2.0 barcode=barcode05
TGGTACAGATCGTAAAATTGCGTAAGCAAATATAAAGTATCATTCAGGTTTAATATGTAAAGGTGTATTTAAAGGATCAGCTGGAAAAAAATTTTCCTTTGCTATTCTAAAATGAAAATCAATAAAAAATGATAATATTAAGCAATAAAATATTACTATTAATATTAAAGAAATTAAATCTTTAAATATAAATCTTTTATTAAAATAGATTTTATCTTTTCTTGAATTTAATCCTATTTGGTTAGATGAGCCTTTTTCATGAAGAATAGATAAATGAATTATTGATATAGCTAAAATTATTAAAGGTATTAAAAAATGTAAAGAAAAAAATCGATTTAATGTAGGATTATCAACGGAAAATCTTCCTCAAACTCAAAAAACAATTTTTTTCCCTAAAAATGGAATTGAAGATAAAATATTAGTAATAACTGTTGCTCCCCAAAAAGATATTTGTCCTCAAGGTAAAACATACCCAATAAAAGCGGATCCTATAATTA
+
=3112311/.-,-/0:>>>;<:;;:;>>>?@A@@AAACBEDDAAA@A@>???BA>>>==>?@AA@?@AACAAAA@AB????@BCCAEFCFCCDDECF55<55DABACEGGEFGCBA@@A@@@?>>>?@A@??><<==>?>======>>?@ABA@<<@@??@@A?????@????@BBBB@??@@AHHCCCBAA@CCBDCA?@A@ACAA???@AFFFAD>63/22224=?EBBBA???@BCCCBB@?===;<==>?CKHIA@@?>???@?@?>?@BBBA@@@@?@><<<;;<<====>?A>?>==?=;:::9;:;<@>=<<=<=>@BBEDDFD>88789@?=<;;;::;;;<<<<755558@@?>??>>>>>?@??>===>>=<==>DIM{J?C7./445BA@><=<<<<<:9999;98?>=1077967:::===<;<<;=?A@?>><;:::;===>==>>==<;<<;<<;;;<==??====>@;77667;<<<;::::
@f8df0d11-cf7f-41b1-a6c9-5dfed7b652b5 runid=3ffb29643267db9bb8aae685166434a5232ac074 sampleid=1_launch read=198797 ch=316 start_time=2024-11-10T21:54:15Z model_version_id=dna_r10.4.1_e8.2_5khz_400bps_sup@v4.2.0 barcode=barcode05
AATTATAGGATCCGCTTTTATTGGGTATGTTTTACCTTGAGGACAAATATCTTTTTGGGGAGCAACAGTTATTACTAATATTTTATCTTCAATTCCATTTTTAGGGAAAAAAATTGTTTTTTGAGTTTGAGGAAGATTTTCCGTTGATAATCCTACATTAAATCGATTTTTTTCTTTACATTTTTTAATACCTTTAATAATTTTAGCTATATCAATAATTCATTTATCTATTCTTTCATGAAAAAGGCTCATCTAACCAAATAGGATTAAATTCAAGAAAAGATAAAATCTATTTTAATAAAAGATTTATATTTAAAGATTTAATTTCTTTAATATTAATAGTAATATTTTATTGCTTAATATTATCATTTTTTATTGATTTTCATTTAGAATAGCAAAGGAAAATTTTTTTCCAGCTGATCCTTTAAATACACCTTTACATATTAAACCTGAATGATACTTTATATTTGCTTACGCAATTTTACGATCTGTACCAA
+
IO{KN{IG{H{MOHNL{JSMGHK{HL{{{{MQ{TKNHB@?@DCC====LHGD;9FECQ{L{{{M{{{IR{NK\N{KNJ{{{M{S{{K{{{LKHK{{T{K{{{MIF?:?{{{{{{{MLKK{J>)))))657HKFM{PHHJ{RHACBI{{N{JK{{{LJO{TLJ{IFHFDNF{{{:>AA59{KJI{{{KI{I{J{LMF{JLK{IHGDJEEGGH{HGKM{{{H{HLJJ{{{JHKE322*')012289JH{KJN{{M{R{LIK{SMQN{WLQHJMJNK{KP{{LOONKG{{PLP{L{L{{P{JG{PO{J{HJHGI{{JKL{I{K{SLM{I{B{KNFJ{L{J{V{GKK{{GKHF{NM{IN{{{JQ{KI`QLMJKFJNP{MHPIGMG{{\BHK{LGIN{GFIFIMHN{ROOJOLQ{{{{{IG{{KHTILJ{{K{WNLIOL>=<:2CBFEJEKMNF{HFFJFGGMFGJK{{N{M{{OJ{MJ\HHT{FQ{GC1,,,/6667DFDE
@4ec09402-aa5a-4935-97e4-fb3628c48142 runid=3ffb29643267db9bb8aae685166434a5232ac074 sampleid=1_launch read=14055 ch=56 start_time=2024-11-10T21:54:14Z model_version_id=dna_r10.4.1_e8.2_5khz_400bps_sup@v4.2.0 barcode=barcode05
AATTATAGGATCCGCTTTTATTGGGTATGTTTTACCTTTTGAGGACGATCTCTTTGGGGAGCAACAGTTATTACTAATATTTTATCTTCAATTCCATTTTTAGGGAAAAAAATTGTTTTTTCAGTTTGAGGAAGATTTTCCGTTGATAATCCTACATTAAATCGATTTTTTTCTTTACATTTTTTAATACCTTTAATAATTTTAGCTATATCAATAATTCATTTATCTATTCTTCATGAAAAAGGCTCATCTAACCAAATAGGATTAAATTCAAGAAAAGATAAAATCTATTTTAATAAAAGATTTATATTTAAAGATTTAATTTCTTTAATATTAATAGTAATATTTTATTGCTTAATATTATCATTTTTTATTGATTTTCATTTTAGAATAGCAAAGGAAAATTTTTTTCCAGCTGATCCTTTAAATACACCTTTACATATTAAACCTGAATGATACTTTATATTTGCTTACGCAATTTTACGATCTGTACCAA
+
{IKHPHJRINHMHLIGHGJMVOKK{I{XIIWJ{SNLE98108=<00&&&&&)'(*(6LJIJOLKGHJ{KHJHURIJOM{JKM{JQKLSJOJG{JKHJ{XM{N{LOGOSJNFFEE?6656>A))))*/0;JFMKJI{GGKD?558GEJ{{J{MHI{MNKKNGIHLFGQFKK{{D;:849DHGIKJ{LIIHGFJJPK{I{LIK{KJ{HKK{IHGLJKIIJGJNT{LLK{GLIMJMIHKKJGFEJIHMI{MKNHRHHIMJGJJIGHGHIGK{EIM{IGIFKJIGHEGRJHGHIGHJ{IFGJIFFFJFT{NMF{NKH{{HHINLJKJK{IHKMLMGGJHFEFEDDDFEGGHKJIHJIGIJJRYFJFEGFFFGIP{{HJHKN{I{{OGJ@{NQGIJDDCCBDEEHFGGFIK{GO{{MMDDDEEIGH{{{JCDHFHILHE88E89DGFHDDDFDFECA@@?@ABADFDEDECBFFEGPECAABBCCEGDD>>==?BCCBCB@
@f5f1b219-fc42-4c3b-93fe-1f9d18de8150 runid=3ffb29643267db9bb8aae685166434a5232ac074 sampleid=1_launch read=17858 ch=18 start_time=2024-11-10T21:54:22Z model_version_id=dna_r10.4.1_e8.2_5khz_400bps_sup@v4.2.0 barcode=barcode05
AATTATAGGATCCGCTTTTATTGGGTATGTTTTACCTTGAGGACAAATATCTTTTTGGGGAGCAACAGTTATTACTAATATTTTATCTTCAATTCCATTTTTAGGGAAAAAAATTGTTTTTTGAGTTTGAGGAAGATTTTCCGTTGATAATCCTACATTAAATCGATTTTTTTCTTTACATTTTTTAATACCTTTAATAATTTTAGCTATATCAATAATTCATTTATCTATTCTTCATGAAAAAGGCTCATCTAACCAAATAGGATTAAATTCAAGAAAAGATAAAAATGTATTTTAATAAAAGATTTATATTTAAAGATTTAATTTCTTTAATATTAATAGTAATATTTTATTGCTTAATATTATCATTTTTTATTGATTTTCATTTTAGAATAGCAAAGGAAAATTTTTTTCCAGCTGATCCTTTAAATACACCTACATATTAAACCTGAATGATACTTCATATTTGCTTACGCAATTTTACGATATCTACCAA
+
==<<::****+++)(()((((989?>===>>@@AA@A?0176778=>=?ABCEC?;;A@>?;:99987788;;<;<;99999<@><;:;;55556@>==>?E>??;8;BCGDBA@<((((AB65557,()=<<<<;<<=AB:7777:<<::::;<<<;<;;=<855557DEIFDAA966;;<=>AD@?;88889>:=;:989<@>=;;::988878767779;<<<<;:::::;;4444449:>=;9999::9::;:;:;:::88999;;9;:99987888887667>>87222237;998888789;;987789;<766679;::;;<<=;;9888988866656799<>=;;999997666688:99:;>DB@==:9999??<;;<>=66544668:;<<;::9;;=BCDA@><<==88854-*++5634787,('''::99::::::9988777889::::9899:;;:9632334;=><;*))&'&'&''77
@2621fa54-e76c-4376-829c-f4d93ad77e9c runid=3ffb29643267db9bb8aae685166434a5232ac074 sampleid=1_launch read=16351 ch=6 start_time=2024-11-10T21:54:25Z model_version_id=dna_r10.4.1_e8.2_5khz_400bps_sup@v4.2.0 barcode=barcode05
TGGTACAGATCGTAAAATTGCGTAAGCAAATATAAATTATCATTCAGGTTTAATATGTAAAGGTGTATTTAAAGGATCAGCTGGAAAAAAATTTTCCTTTGCTATTCTAAAATGAAAATAAATAAATGATAATATTAAGCAATAAAATATTACTAATATTAAAGAAATTAAATCTTTAAATATAAATCTTTTATTAAAATAGATTTTATCTTTTCTTGAATTTAATCCTATTTGGTTAGATGAGCCTTTTTCATGAATAGATAAATGAATTATTGATATAGCTAAAATTATTAAAGGTATTAAAAAATGTAAAGAAAAAAATCGATTTAATGTAGGATTATCAACGGAAAATCTTCCTAGAAACTCAAAAAACAATTTTTTTCCCTAAAAATGGAATTGAAGATAAAATATTAGTAATAACTGTTGCTCCCCAAAAAGATATTTGTCCTCAAGGTAAAACATACCCAATAAAAGCGGATCCTATAATTA
+
HDFKHGLH<;::;ABCHFGAAAEBCADABACA:.,,()(((**++68889KJLR?>=>>@ACFH{GKGMJ2222///...-.5:::<>DEDB@BBDOCBE@CKHFFIEFGMHH@A@@=C&&&&(*))B@?@ABEEFDCCD???:..//////070..A??>>>FSEFFGDENIBBC@>ADCDFB@ADDH{{TGIKECEDA3---,-A63***+2.:9238AAD@BLGIGPFFFFEFFHGDBBABA?>=51--22.-,,+/0139;;;>>@CBACCCBB@>>>>@ADGFHECDABCFHDFDK<;=={TB>>==?@FK{GK{LI><;<<?HGDB=====@FECC@?=::;;<KGGFEFHG>>>>>=CC????EECCBBFHJK{KHGI8LFFBBA>>>>??>??A>=;997.444--//77:;;<=?@?87666>>A@??>>===?@@@A@??>>=<<=>???>=<<<<===<<<=><433338::99888:
@2a05ec50-06c9-4d1a-b473-bc91bab1491a runid=3ffb29643267db9bb8aae685166434a5232ac074 sampleid=1_launch read=39709 ch=433 start_time=2024-11-10T21:54:34Z model_version_id=dna_r10.4.1_e8.2_5khz_400bps_sup@v4.2.0 barcode=barcode05
TGGTACAGATCGTAAAATTGCGTAAGCAAATATAAAGTATCATTCAGGTTTAATATGTAAAGGTGTATTTAAAGGATCAGCTGGAAAAAAATTTTCCTTTGCTATTCTAAAATGAAAATCAATAAAAAATGATAATATTAAGCAATAAAATATTACTATTAATATTAAAAGAGATTAAAATATTTAAATATAAATCTTTTATTAAAATAGATTTTATCTTTTCTTGAATTTAATCCTATTTGGTTAGATGAGCCTTTTTCATGAAGAATAGATAAATGAATTATTGATATAGCTAAAATTATTAAAGGTATTAAAAAATGTAAAGAAAAAAATCGATTTAATGTAGGATTATCAACGGAAAATCTCCTCAAACTCAAAAAACAATTTTTTTCCCTAAAAATGGAATTGAAGATAAAATATTAGTAATAACTGTTGCTCCCCAAAAAGATATTTGTCCTCAAGGTAAAACATACCCAATAAAGCGGATCCTATAATTA
+
@A?AA@BB?;66778?AAA=<:;;;<@A?AAAA@A@>>?@:;;;:?@?::G9A>>>?>?@@@@?===>>DBCD@CDCC?==>?DBBDFHGFDDJD{?<;=>CEEAB.....DFAAABEFDBBDBDGFEJG@>==<>?<=;;<?@@??>?>>@@=9755675667*****3+8&&&&'7?+/,++++0=<A@>>?@@@ACCJ{EDBFEBC?@????=IDDCCJA{IBDBBBDBDB?>>>>A@>>><)((()(''(''('''8?>>>>??>>==>>>:3@??>>@@A???>>>>>>@BABDB@?<;::==<<<=;;??@@?<;;;<=A@?@A?@?111115..666<;88888;;<<97788:DD-,''%)-./59::;<=@@<:::;?AEH{@>;0;;;>?>>;<;;<<=<:::::=>>=;;;988889::;<<=<;<:::87;<<@?<;;;=?>>?;:*****56779;;:99971276891633346<<==>@@@8
@63576119-e1b6-45f6-83aa-c84fb8e10be9 runid=3ffb29643267db9bb8aae685166434a5232ac074 sampleid=1_launch read=46142 ch=329 start_time=2024-11-10T21:54:35Z model_version_id=dna_r10.4.1_e8.2_5khz_400bps_sup@v4.2.0 barcode=barcode05
AATTATAGGATCCGCTTTTATTGGGTATGTTTTACCTTGAGGACAAATATCTTTTGGGGAGCAACAGTTATTACTAATATTTTATCTTCAATTCCATTTTTAGGGAAAAAAATTGTTTTTTGAGTTTGAGGAAGATTTTCCGTTGATAATCCTACATTAAATGGATTTTTTTGTTCAGTTTTTAATACCTTTAATAATTTTAGCTATATCAATAATTCATTTATCTATTCTTCATGAAAAAGGCTCATCTAACCAAATAGGATTAAATTCAAGAAAAGATAAAATCTATTTTAATAAAAGATTTATATTTAAAGATTTAATTTCTTTAATATTAATAGTAATATCTTATTGCTTAATATTATCATTTTTTATTGATTTTCATTTTAGAATAGCAAAGGAAAGTTTTTTCCAGCTGATCCTTTAAATGCACCTTTAGTATTAAACCTGAATGATACTTTATATTTGCTTACGCAATTTTACCAATATACTACCAA
+
;;:;:::<<<<;:889:9;;55555@????@AA88661,,;;89....1:99;@:4777DC@><<::9::<=>>??=>>>?AECACAB<;>>>?CBECD{{;;:98<FDEEB?52233;@?0,''''/-,,:>@??>?810//01BDB??>??+'%%%%'(/,,---/4143(&&$$$$%,2A@CA==<;.*(AA?>>?AHEDBA?===<=>>=<<<<>?AAAB??>>>>>?A=<<<;>>??><<==;9989:?99<88>>>@BCBBACA@>::73214::;=>?>???@DGD@=<<<>>>??@@@?>>?@DA=<<<=>@>>?>@AA@><;:::::998766..*****;>==<<<<;<;;;<<;==?CCB@@@;<<=CDCCADFCAA>::::9:::;9:=6444<<::;;=>?>:9888;=>?:97878*))3)++++,445:;<;:87767889<<==99889;<<;8333239<==9*)))*4433222;8
@56618602-9932-42e5-83b1-be3f316a5c60 runid=3ffb29643267db9bb8aae685166434a5232ac074 sampleid=1_launch read=20225 ch=318 start_time=2024-11-10T21:54:34Z model_version_id=dna_r10.4.1_e8.2_5khz_400bps_sup@v4.2.0 barcode=barcode05
TGGCTCCAGTAAAATTGCGTAAGCCAAATATAAAGTATCATTTAGGTTTAATATGTAAAGGTGTATTTAAAGGATCAGCTGGAAAAAAATTTTCCTTGCTATTCTAAAATGAAAATCAATAAAAAATGATAATATTAAGCAATAAAATATTACTATTAATATTAAAGAAATTAAATCTTTAAATATAAATCTTTTATTAAAATAGATTTTATCTTTTCTTGAATTTAATCCTATTTGGTTAGATGAGCCTTTTTCATGAAGAATAGATAAATGAATTATTGATATAGCTAAAATTATTAAAGGTATTAAAAAATGTAAAGGAAAAAATCGATTTAATGTAGGATTATCAACGGAAAACCTTCCTCAAACTCAAAAAACAATTTTTTTCCCTAAAAATGGAATTGAAGATAAAATATTAGTAATAACTGTTGCTCCCCAAAAAGATATTTGTCCTCAAGGTAAAACATACCCAATAAAAGCGGATCCTATAATTA
+
421..&%%%&&'+**-(&&''(+/(((('&&$$%%)''&&'**////01/10/00019:FPHJMGHI{KF{FJ{HLJHFGEEA@?@AB8750.+)()%&?@@ABBAAAIIGEHIM{GGGD@AADK{{PQ{JHHIG{EFCJGGNGIFJHKKIGFGKFGJGIFL{GHF@K{HILGHK{KLHIMH{KKKHIHHFGFJ{CG{FDG{G{E{DGKHI{HFDJJAC>9:;FGKELFF{HGLI{EWIGIEEC@@AAAEB?=;<FFDEFFEDBBAA@?<;-33333DCDDABA@??@@AEFEFGDDDCCDAC@@@A=<@@B?>???@BADCCGKKME<22223>>AA@>>???@A@BBA?;;;;>CCHD@>>>>>20///1355A@=543453132,,,++66?EC/..../../<;<;;=??>=<;:::;::<;<=<====77784ABBBC@>>>?A?8988=>=====>?>?><<<<=>@><;;85773/../3''11112
@866ef1bd-2db6-4405-85e8-c1605f8eb495 runid=3ffb29643267db9bb8aae685166434a5232ac074 sampleid=1_launch read=19029 ch=289 start_time=2024-11-10T21:54:28Z model_version_id=dna_r10.4.1_e8.2_5khz_400bps_sup@v4.2.0 barcode=barcode05
AATTATAGGATCCGCTTTTATTGGGTATGTTTTACCTTGACAATCTCTTTGGGGAGCAACAGTTATTACTAATATTTTATCTTCAATTCCATTTTTAGGGAAAAAAATTGTTTTTTGAGTTTGAGGAAGATTTTCCGTTGATAATCCTACATTAAATCGATTTTTTTCTTTACATTTTTTAATACCTTTAATAATTTTGGCTATATCAATAATTCATTTATCTATTCTTCATGAAAAAGGCTCATCTAACCAAATAGGATTAAATTCAAGAAAAGATAAAATCTATTTTAATAAAAGATTTATATTTAAAGATTTAATTTCTTTAATATTAATAGTAATATTTTATTGCTTAATATTATCATTTTTTATTGATTTTCATCTTAGAATAGCAAAGGAAAATTTTTTTCCAGCTGATCCTTTAAATACACCTTTACATATTAAACCTGAATGATACTTTATATTTGCTTACGCAATTTTACGATCTGTACCAA
+
IHIGLGCBCHM{{JNIHKPK{KGGLHG{NHGN45GCFB3*()7;88999<8GJKJJ{MHI{{L{HFH{JKIJGKHWQ{NJ{{{H{JJ{{{LHHG{LHEQ{JMMI{{{MHJIHHHL{HHCHJHEFKM{_QIKB;<69459GISJR{QKGIMG{OHG{GK{IRJHLW{{HGHC=>{KEM{H{MHLHII{PFJI{NKIL{{PKRNJMJ{GJ{HIJFGGFHM{Q{{J{HIHIFPFQBOE{JIOH{JMNH{K{HH{MNK{HIHM{GG:::::>>>AELT{G{IJKJGIGHDFGFE{HHCDHFFIKGKKKIOLJL{MGOO{HJ{I{QSH{IEFJFIIIGKMWFLFGUHKJLPLMGI{J{P{L{HG{{GJIKO{GEDEHFFY{KMTOYGIE{HNKIJG{{{{HHIKHGG{{{{{B:;FJ{V{{HMFFF{{IHKFD?====K<;;:=:<@GKXGIGHCDEEELGHQGGGIKIKOMJFFFCEEHL{FE<;;;<BAEBBBA
@ade21a30-7593-4ccf-a998-d2ce3532cb7f runid=3ffb29643267db9bb8aae685166434a5232ac074 sampleid=1_launch read=16709 ch=198 start_time=2024-11-10T21:54:35Z model_version_id=dna_r10.4.1_e8.2_5khz_400bps_sup@v4.2.0 barcode=barcode05
TGGTACAGATCGTAAAATTGCGTAAGCAAATATAAAGTATCATTCAGGTTTAATATGTAAAGGTGTATTTTGAACAGCTGGAAAAAAATTTTCCTTTGCTATTCTAAAATGAAAATCAATAAAAAATGATAATATTAAGCAATAAAATATTACTATTAATATTAAAGAAATTAAATCTTTAAATATAAATCTTTTATTAAAATAGATTTTATCTTTTCTTGAATTTAATCCTATTTGGTTAGATGAGCCTTTTTCATGAAGAATAGATAAATGAATTATTGATATAGCTAAAATTATTAAAGGTATTAAAAAATGTAAAGAAAAAAATCGATTTAATGTAGGATTATCAACGGAAAATCTTCCTCAAACTCAAAAAACAATTTTTTTCCCTAAAAATGGAATTGAAGATAAAATATTAGTAATAACTGTTGCTCCCCAAAAAGATATTTGTCCTCAAGGTAAAACATACCCAATAAAAGCGGATCCTATAATTA
+
FHFEIHHGFIHGFL{{{{{OIJGIOJHIHL{K{J{G{{MHFJEFLMQQJL{R{{NJLIG{Q{K{{{NIDL))((('(''(+.;FG{{{GIOHHQHJGEHIGSHMKIGDIHHHOJ{JK{KEJMG{K{{LWIHIJG{KLJLNJH{KIO{NRUHFJ{IJKJJ{JNL8888OQK{JIMMITKHNJ{Q{{KHGFFK{J{JBH_K{KPBNGIILEKDMKHL{L<;;9<M{K{KM{OINMIHKL{M{{FH{L{KTJHDULGEI{KGHIHKIMVN{LTNNK{JLJL{OSF{{MIGLHNFJ{{NJIKKHKGSPGEG{{I{{T{JKGFKLHILK{{{HJKKON{I{KG{FCDEBBACINJGGEIHJ{L`{FECA?ADGDFF{JI{{{LFEIIHO{{{=;;+GFIHH{FFIGOJFGHIH{JGJPJORJ{HEMFEDMLQMH{SM{HJM;3HDFGIG{IDO{G{GGFOI{JH{KFK{KJ{HHIMMIFHPHGMFDCCBCFIGGCCCCC
@07f5e79c-c63c-4b1c-b9ae-00e0f83036b3 runid=3ffb29643267db9bb8aae685166434a5232ac074 sampleid=1_launch read=17000 ch=187 start_time=2024-11-10T21:54:41Z model_version_id=dna_r10.4.1_e8.2_5khz_400bps_sup@v4.2.0 barcode=barcode05
GATTGTAGGATCCGCTTTTATTGGGTATGCTACCTAAGGAGGCGGATGTGTTTGGGGAGCAACAGTTATTACTAATATTTTATCTTCAATTCCATTTTTAGGGAAAAAAATTGTTTTTTGAGTTTGAGGAAGATTTTCCGTTGATAATCCTACATTAAATCGATTTTTTTCTTTACATTTTTTAATACCTTTAATAATTTTAGCTATATCAATAATTCATTTATCTATTCTTCATGAAAAAGGCTCATCTAACCAAATAGGATTAAATTCAAGAAAAGATAAAATCTATTTTAATAAAAGATTTATATTTAAAGATTTAATTTCTTTAATATTAATAGTAATATTTTATTGCTAATATTACATTTATGACTTCATTTTAGAATAGCAAAGGAAAATTTTTTTCCAGCCGATCCTTTAAATACACCTTTACATCTAAACCTGAATGATACTTTATATTTGCTTACGCAATTTTACGATCTACCAA
+
'''''+(''(((0(((5575576667>@@AA@><9('&%%%'##$$%%%%%'(&.9:KBB@@?776666>;::555////0;A661,,1<@E{JGFL{{4444=JJ{P{{IEFBDFG{{@@>??>8<<=GIIEBFECB4112339:GFHHPGKEIIHHJNEDDDCH{{{{E==61133333BDCCBACBBB@78{ABABCJO{I{LEDCCCCDDFJHKGHJRGI;::;EFHFC;23???DRLN{K?:9*****ADGMCHFGHJ{HI{EFGCDFEDQGDDCBACEF_JIHRP{NMG@@@@@GEFEEIIFDFC{HGGEFC;;?AB0000/7=;==557))))--&&&'&&'(&%%%%&%%%$#$$%%%)((&&''(356=:>>=>655555B[HKI{PLHEEGEETAAEE...-.1,+'',6;@@@@??@;>?B00//0DUG<<<<<CBE@???:GGGFDCCEEAA?@@BEHTLIC654))&&&22
@99d49eeb-4969-4815-b87b-7aab7f7e5d66 runid=3ffb29643267db9bb8aae685166434a5232ac074 sampleid=1_launch read=17670 ch=235 start_time=2024-11-10T21:54:31Z model_version_id=dna_r10.4.1_e8.2_5khz_400bps_sup@v4.2.0 barcode=barcode05
AATTATCAGGATGGCTTTTTATTGGGTATGTTTTACCTAGAGGACAAATATCTTTTTGGGGAGCAACAGTTATTACTAATATTTTATCTTCAATTCCATTTTTAGGGAAAAAATTGTTTTTTGAGTTTCTGGAAGATTTTCCGTTGATAATCCTACATTAAATCGATTTTTTTCTTACATTTTTTAATACCTTTAATAATTTTAGCTATATCAATAATTCATTTATCTATTCTTCATGAAAAAGGCTCATCTAACCAAATAGGATTAAATTCAAGAAAAGATAAAATCTATTTTAATAAAAGATTTATATTTAAAGATTTAATTTCTTTAATATTAATAGTAATATTTTATTGCTTAATATTATCATTTTTTATTGATTTTCATTTTAGAATAGCAAAGGAAAATTTTTTTCCAGCTGATCCTTTAAATACACCTTTACATATTAAACCTGAATGATACTTTATATTTGCTTACGCAATTTTACGATCTGTACCAA
+
+.,---***'''&&&'(+-,,0422334449983.......44<A9988:NFCFHGEACCDIRJJJHJHFHJ\HILJJHKJIHJ{CC76653547BFAABCEHIINEAQNIL{IPJIILL{{GA>>;7*****7<>===CA@::;ABFONLIPLTIKHFM{IGBAA@<FHCEN;>A..DFCGDDKKJGGOENH{P{KKOJH{{{H{RFJGGGKJHGFLHG`HHGGGIN{KHIKNHF{GSS{JKHNFI{RV{K{HIHFMHKKDDEIHHJKIK>><;<D{ENHMHGFMKMNHKJIFHF@8888<GFHTIHICED?EE?EEDFFJJHP{INHJLHGHFFEIEFDDCFEHJLJJLH{IIKJGLJKFGIGEHFJ{L{_YHJJ{E{TNFKH{FMEEDC@AA@AGHFEGGIIK{N{{{O{BCFH{GLIHH{LGGILEGGCE>>G?@FHFHKFJIEEDCAA??@AACEEDEFDEEFEFDGCA?>?@ADEHE>*****)))))22
@6c7ac99b-a623-4ed8-bd46-1225c72aca00 runid=3ffb29643267db9bb8aae685166434a5232ac074 sampleid=1_launch read=19970 ch=127 start_time=2024-11-10T21:54:32Z model_version_id=dna_r10.4.1_e8.2_5khz_400bps_sup@v4.2.0 barcode=barcode05
TGGTACAGATCGTAAAATTGCGTAAGCAAATATAAAGTATCATTCAGGTTTAATATGTAAAGGTGTATTTAAAGGATCAGCTGGAAAAAAATTTGTTGCTATTCTAAAATGAAAATAGATAAAAATGATAATATTAAGCAATAAAATATTACTATTAATATTAAAGAAATTAAATCTTTAAATATAAAATATTTTATTAAATAGATTTTATCTTTTCTGAATTTAATCCTATTTGGTTAGATGAGCCTTTTTCATGAAGAATAGATAAATGAATTATTGATATAGCTAAAATTATTAAAGGTATTAAAAAATGTAAAGAAAGAATCAATTTAATGTAGGATTATCAACGGAAAATCTTCCTCAAACTCAAAAAACAATTTTTTTCCCTAAAAATGGAATTGAAGATAAATATTAGTAATAACTGTTGCTCCCAAAAAGATATTTGTCCTCAAGGTAAAACATACCCAATAAAAGCGGATCCTATAATTA
+
>97888=<52****+79:;54444898999:>:999<???:::::;><;;;<>=<::::;<<;:989:;<=>>=====<:9:878;=?A><:84-,,+,1222@?>>>@C6447;;)((((+-.22/0001=989888779967777:9765555<:8889:99:::;;;=<@A>22221276520252+))))***)('*&,./567=9C@??@C=>++,78/++0/376//0//>?>98888;;<<87C?>>?===;;::::::::;<::;::;:<;:;<;<<<<212.*9822222;:9999:;<==<;777779:66)((&%%%%%&//0+++++-))))*--/./00072//...4111289<3222<;:9;;;?BFGNC>85,,-?BA=<;;;;::999:863(765211147788899::99820*9@@@?99999<58=;;;<;;;;===<=;9999:;<::::868)))))5/*))***5
@4686afe7-bb0d-484b-a9fb-dc1fbfc38424 runid=3ffb29643267db9bb8aae685166434a5232ac074 sampleid=1_launch read=37371 ch=113 start_time=2024-11-10T21:54:35Z model_version_id=dna_r10.4.1_e8.2_5khz_400bps_sup@v4.2.0 barcode=barcode05
TGGTACAGATCGTAAAATTGCGTAAGCAAATATAAAGTATCATTCAGGTTTAATATGTAAAGGTGTATTTAAAGGATCAGCTGGAAAAAAATTTTCCTTTGCTATTCTAAAATGAAAATCAATAAAAAATGATAATATTAAGCAATAAAATATTACTATTAATATTAAAGAAATTAAATCTTTAAATATAAATCTTTTATTAAATCAGATTTTATCTTTTCTTGAATTTAATCCTATTTGGTTAGATGAGCCTTTTTCATGAAGAATAGATAAATGAATTATTGATATAGCTAAAATTATTAAAGGTATTAAAAAATGTAAAGAAAAAAATCGATTTAATGTAGGATTATCAACGGAAAATCTTCCTCAAACTCAAAAAACAATTTTTTCCCTAAAAATAGAATGAAGATAAAATATTAGTAATAACTGTTGCTCCCAAAAAGATATTTGTCCTCAAGGTAAAACATACCCAATAAAAGCGGATCCTATAATTA
+
{JGIMFKK{HTHEJ{OG{{ILFEFEFDHFGIFKSHGG{GLJHNIHGLFHFKHJ{GIIFHFWFKQIFMIO{EFJEFIHJLHL{KGMJP{I{{L{N{{HEEHH{JJ{{HKHQLGJFFJHKJINGHEFFGLL{JIFGGJFFGFCCH====?ENJLCIECEFHGIIJNHKF{D@EPIGGJJIGHFGGJ{J{HEDDEFJFIHIEDJ??@:.----44DBF>>=>G>B>228EELJFKILNHLMFIHX{{LJFCAAABB93333@FAFJ@;:<FFILFGXFHPEGGJREFF{HFECCCEIIN{LL>===>EIEDEDEEGGJID@@@@BCDCEDC{{IE?>>>?GGIHAA@ABFFG{MCCCABFFHNKLIFDBB200000B;<;;DDCCEBB>GLDG@E88<;877''''-'((;AEDCDLGFFEDCBBCCEDDFFDMIJEEFC;AA@VGEDCCDFEGFGEHEFCHDFHHGFGDHDHB?ACCCBBDB98877;==@>=<<=
@3d1f80c3-28ea-4889-ba91-391707f11f8b runid=3ffb29643267db9bb8aae685166434a5232ac074 sampleid=1_launch read=19213 ch=450 start_time=2024-11-10T21:54:44Z model_version_id=dna_r10.4.1_e8.2_5khz_400bps_sup@v4.2.0 barcode=barcode05
ATAGGATCCGCTTTTATTGGGTATGTTTTACCTTGAGGACAAATATCTTTTTGGGGGGCAACAGTTATTACTAATATTTTATCTTCAATTCCATTTTTAGGGAAAAAAATTGTTTTTTGAGTTTGAGGAAGATTTTCCGTTGATAATCCTACATTAAATCGATTTTTTTCTTTACATTTGCAAGAACCTTAATCATTTTAGCTATATCGATAATTCATTTATCTATTCTTCATGAAAAAGGCTCATCTAACCAAATAGGATTAAATTCAAGAAAAGATAAAATCTACTTTAATAAAAGATTTATATTTAAAGATTTAATTTATTTAATATTAATAGTAATATTTTATTGCTTAATATTATCATTTTTTATTGATTTTCATTTTAGAATAGCAAAGAGAAAATTTTTTTAGCTGATCCTTTAAATACACCTTTACATATTAAACCTGAATGATACTTTATATTTGCTTACGCAATTTTACGATCTGTACCAA
+
?{>=;<<::5422121/1112JF{G{X{KLIDC?+,AD?@@???@VIDIWGNCDDGHIGDEDFDFGEDEDGEGFGMLJIML{K{KKHJHH{LLFIGLKA@@@CJGNO{K{HQHKG{N{DCADDEEDGHIKJLIGK<8D=>?EGFIJIHTLHGJHNHHJJLACBBFLIJJ<:90+-8984(((''(-+,.5(()'',,,649;=BC??2.---.1229999;<2221253333<77643.;;//<8845445>=?A@>;:8899.-++*++**)))'-11122002/,,,.+:;:==?CFDHF@JFB@;+55)))))0.**.&&&&(5+*5434677999@BCEEFHFKIJKFFCFDCECDGGFHMHRFFJFHH{K{{MKGBF<87534122345+.*))/819889;=///07887677635>=?>87555>9=BB<88888BCC====<??@ACDECEAA@>788868,,,,-;<?<A:999:@@>>:,+
@850a01e1-7d1a-4996-a8ed-23b256d29fcd runid=3ffb29643267db9bb8aae685166434a5232ac074 sampleid=1_launch read=13580 ch=280 start_time=2024-11-10T21:54:53Z model_version_id=dna_r10.4.1_e8.2_5khz_400bps_sup@v4.2.0 barcode=barcode05
AATTATAGGATCCGCTTTTATTGGGTATGTTTTACCTTTGAGGACAAATATCTTTTTGGGGAGCAACAGTTATTACTAATATTTTATCTTCAATTAGGTTTTTTTTAGGAAAAAAATTGTTTTTTGAGTTTGAGGAAGATTTTCCGTCGATAATCCTACATTAAATCGATTTTTTTCTTTACATTTTTTAATACCTTTAATAATTTTAGCTATATCAATAATTCATTTATCTATTCTTCATGAAAAGGGCTCATCTAACCAAATAGGATTAAATTCAAGAAAAGATAAAATCTATTTTAATAAAAGATTTATATTTAAAGATTTAATTTCTTTAATATTAATAGTAATATTTTATTGCTTAATATTATCATTTTTTATTGATTTTCATTTTAGAATAGCAAAGGAAAATTTTTTTCCAGCTGATCCTTTAAATACACCTTTACATATTAAACCTGAATGATACTTTATATTTGCTTACGCAATTTTACGATCTGTACCAA
+
{{I{KJMHGJ{TMPJKNIPL{HLJN{{LJIQMH@@>?=-)*DD??PPHKI{R{I{{HIGJLLIIEDD??????H{`ML{{{RMNVK{{M{FDF{G?@?9<;<;<?F/..+.9?S{{LRHGNHEP{@@@A@DKI{K{M{K{MKHGE89HKKQ{KLPVNITJ{IK{{J{{{KJHOR{KE=>623BA@>FJHMFK{KHL{LNH{JH{K{LLHIFNLJ{FGO{GJ{JBBAAAMOX{IIGK{{JNIJF{{{K{{QJKJ{LQL{{FDCEBFH{{{{{HJ{{EJPEKGJGIJ{H{LIGLHJLKJ{NKIJE{KIIHIIJ{JHH{JKSFG{OGNIJK{NKU{KJ{JHKGHGIRKJHKGJXGMJJJ{HNIM{PL{{IKJIHLPN{{L{N{I{NG{{K{{{KLMHEKGGKCEB@@KGJJ{I{JM{{GKEHG{NTHIKML{L{KH{{HRFHGEDGGFF{HHJHKIHHIHFDEDDCINKHFKJFFNIJIGJECEEDMGGKFCCCBDEGGFHMI
@4b96301d-2603-4d55-a0bc-1e768a353c99 runid=3ffb29643267db9bb8aae685166434a5232ac074 sampleid=1_launch read=15049 ch=355 start_time=2024-11-10T21:54:46Z model_version_id=dna_r10.4.1_e8.2_5khz_400bps_sup@v4.2.0 barcode=barcode05
TGGTACAGATCGTAAAATTGCGTAAGCAAATATAAAGTATCATTCAGGTTTAATATGTAAAGGTGTATTTAAAGGATCAGCTAAAAAATTTTCCTTTGCTATTCTAAAATGAAAATCAATAAAAAATGATAATATTAAGCAATAAAATATTACTATTAATATTAAAGAAATTAAATCTTTAAATATAAATCTTTTATTAAAATAGATTTTATCTTTTCTTGAATTTAATCCTATTTGGTTAGATGAGCCTTTTTCATGAAGAATAGATAAATGAATTATTGATATAGCTAAAATTATTAAAGGTATTAAAAAATGTAAAGAAAAAAATCGATTTAATGTAGGATTATCAACGGAAAATCTTCCTCAAACTCAAAAAACAATTTTTTTCCCTAAAAATGGAATTGAAGATAAAATATTAGTAATAACTGTTGCTCCCCAAAAAGATATTTGTCCTCAAGGTAAAACATACCCAATAAAAGCGGATCCTATAATTA
+
{OI{K{N{{OWWK{IKKNOZOVL{I{J{FGHJ{NL{LIHJHLI{CCBBB{GJICEIHEEJFO{{{{J{{{{LQJH{FA=<<<)''6C:87702-**.+6F@??>>>CEK{KHO{MJ{{{HHQGKGIFEKFJO{MIGDGE{G{HGFGQG{G{{H{MNOPN{{JRVJNKL{{{M{{{JBE>91**)))'''9CDDEEVJKIJIMK{HSIFEHF{IK{{YFEEABCBBJL{K{{HJHLKOI{J{I{JIJHI>89B{{FMEDDI=>>>>DF{JFGDE{J{LI{IFDHKHFFDFIFP{{MKNO{G{LN{GMM;;:;KIJCCCCCBF?7=@{{JFAAAACDDKUNSJIKMHMIIJMFA@@@CMO985333333339=:;<<{MIG{EL{{{{{{{E<M{LKOHJFEKRSDDDCCFDGSG_OGEFGHFFEFECGFEGECEB:8B=ABCKHDCCDCECCEEGLDDABBABDCDAB??>825889AB?DAAB>==<::65555
@8398211f-c0d4-41b2-ba4a-8eaecbdf4d18 runid=3ffb29643267db9bb8aae685166434a5232ac074 sampleid=1_launch read=15844 ch=248 start_time=2024-11-10T21:54:54Z model_version_id=dna_r10.4.1_e8.2_5khz_400bps_sup@v4.2.0 barcode=barcode05
TGGTACAGATCGTAAAATTGCGTAAGCAAATATAAAGTATCATTTAGGTTTAATATGTAAAGGTGTATTTAAAGGATCAGCTGGAAAAAAATTTTCCTTTGCTATTCTAAAATGAAAATCAATAAAAAATGATAATATTAAGCAATAAAATATTACTATTAATATTAAAGAAATTAAATCTTTAAATATAAATCTTTTATTAAAATAGATTTTATCTTTTCTTGAATTTAATCCTATTTGGTTAGATGAGCCTTTTTCATGAAGAATAGATAAATGAATTATTGATATAGCTAAAATTATTAAAGGTATTAAAAATGTAAAGAAAAAATCAATTTAATGCAGGATTATCAACGGAAAATCTTCCTCAAACTCAAAAAACAACTTTTTTCCCTTAAAAATGGAATTGAAGATAAAATATCATAATAACTGTTGCTCCCCAAAAAGATATTTGTCCTCAAGGTAAAACATACCCAATAAAAGCAGATGCCTGTTCATTTA
+
90/--/54440/011=@>?99899::;;;;@@?@@B>?>;,)))'((()/>?BB>=<<<=?A>==<<?>@A@@???ABCCBB<;:?EDGDCBCCCDB??@@BB@?@?@ABDFIA??=>??>?><<;<===<=<<:;;;<=<<<<<===>@??>>?>=>=>?>>>==>>==<<<=?@>>=<<=>?BB@=;;99:::<?A@@@>=>=><;;;;<@@@>>=>DD@@==<==?<=<:::<<=>>=<<<:::55556;=BEED<;::::::9888889;;;:<;<;:;887767779;<<==<::9:9:786667764525''&&'//.//////-----01::.---.9998986102224??;:.(()+-.-,.///::?<97889;=BDC?;61-**+8C@@===<=<;;:8889<==:9,++***..1238::544430/:;;<855559:9<:99;::::9:::::775564*/.,--+.+(('(''''(20(')114
@174af8b1-5f3a-4fa4-96b4-02cd5557cb31 runid=3ffb29643267db9bb8aae685166434a5232ac074 sampleid=1_launch read=32261 ch=308 start_time=2024-11-10T21:54:57Z model_version_id=dna_r10.4.1_e8.2_5khz_400bps_sup@v4.2.0 barcode=barcode05
AATTATGGCAACCACTTATTGGGTATGTTTTACCTTGAGGACAAATATCTTTTTGGGGAGCAACAGTTATTACTAATATTTTATCTTCAATTCCATTTTTAGGGAAAAAAATTGTTTTTTGAGTTTGAGGAAGATTTTCCGTTGATAATCCTACATTAAATCGATTTTTTCTTTTACATTTTTTAATACCTTTAATAATTTTAGCTATATCAATAATTCATTTATCTATTCTTCATGAAGAAGGCTCATCTAACCAAATAGGATTAAATTCAAGAAAGATAAAATCTATTTTAATAAAAGATTTATATTTAAAGATTTAATTTCTTTAATATTAATAGTAATATTTTATTGCTTAATATTATCATTTTTTATTGATTTTCATTTTAGAATAGCAAAGGAAAATTTTTTTCCAGCTGATCCTTTAAATACACCTTTACATATTAAACCTGAATGATACTTTATATTTGCTTACGCAATTTTACGATCTGTACCAA
+
JIK{><(('&%%%$$$%%%%%%0;GQ{{KWJIEFEA88;;<:.-,+.7////.11>J{JS{QKILN{LJGNIJ{K{LJNM{{PLKL{JIIGKPMCFDF{{IGF@<ELJ{{{O{K{KJ{{N77777=9<CCOO{KKMMP{JDDFIFLIRJ{{I{{MJ{K{JKL{{PIVFQ{B869>+BDDDL@@JFJDDMEDHGGLH{IHEIDCEH{LGJEF5555:C>==<=E@FIEIGEIKKTHIKGHL{JFGIFJHJ===>=JGDDC;::99:>5555,))))+2,4<=>FKF{HMJLO{L{IGFGIGHHK{OJJJK{<JKPOLJHHKN{{FFEF;@JFB@>>?FHEDCDDEF{HKL{PHHKL{IJLJ{HHJPLGM{L{J{{H{BKP>;:6:95CAB@??@?@CCEII{FL{L{J{JK{>>GFBAAAABFPIH{QFCBA?<*)(()@AAACCCAAA>?===>?ACDE?<<@??@@ABB>=<<<>==>3-+*****('''(::
@ec2ec4f9-84d2-41c3-bc90-e3b2165c104a runid=3ffb29643267db9bb8aae685166434a5232ac074 sampleid=1_launch read=37385 ch=113 start_time=2024-11-10T21:54:48Z model_version_id=dna_r10.4.1_e8.2_5khz_400bps_sup@v4.2.0 barcode=barcode05
TTGGTACAGATCGTAAAATTGCGTAAGCAAATATAAAGTATCATTCAGGTTTAATATGTAAAGGTGTATTTAAAGGATCAGCTGGAAAAAAAATTTTCCTTTGCTATTCTAAAATGAAAATCAATAAAAAATGATAATATTAAGCAATAAAATATTACTATTAATATTAAAGAAATTAAATCTTTAAATATAAATCTTTTATTAAAATAGATTTTTATCTTTTCTTGAATTTAATCCTATTTGGTTAGATGAGCCTTTTTCATGAAGAATAGATAAATGAATTATTGATATCATTAAAATTATTAAAGGTATTAAAAAATGTAAAGAAAAAAATCGATTTAATGTAGGATTATCAACGGAAAATCTTCCTCAAACTCAAAAAACAATTTTTTTCCCTAAAAATGGAATTGAAGATAAAATATTAGTAATAACTGTTGCTCCCCAAAAAGATATTTGTCCTCAAGGTAAAACATACCCAATAAAAGCGGATCCTATAATTA
+
70.0:::<===:99::<;;:765666799999877787888889::9966677::888779999977788:;=====>==<===;99?@A@;;:;>=?<;;;78?=;;;;<==?@8878:;;;;<;<<=??>;:98888((''*89::<<<<=;;;:98889<:977787888899<;::989:;;>=:988789::=??A=<:9;<;:88788=@=<99:?FAIC>?@ADHGG{FEGAABAA@CFB<<<<<@@<99BBA@A?=>??AEECCCCCDHDDDDFEOQLHFHIE)))))))JHLH==>>>IGCCDC??FGLSIFECCDGRIFJL{{{DAA@AEKGGM{99989JGIFCAA?@AADNMEC98898====ACKCHIXMHIGFJK{M{KMJGAFGMLIFCCBCFCGHHHEEDEHC>FDA;<@BFFGHF{G{J{CC11146@BBJRLIJKGD8BBBDEFEFEGIGOITJIFFKGEIFJFIE>GCCBAABBBBCB??@
@236ee8a0-f96e-4172-b454-5aadb427ea04 runid=3ffb29643267db9bb8aae685166434a5232ac074 sampleid=1_launch read=16646 ch=463 start_time=2024-11-10T21:55:09Z model_version_id=dna_r10.4.1_e8.2_5khz_400bps_sup@v4.2.0 barcode=barcode05
AATTATAGGATCCGCTTTTATTGGGTATGTTTTACCTTGAGGACAAATATCTTTTTGGGGAGCAACAGTTATTACTAATATTTTATCTTCAATTCCATTTTTAGGGAAAAAAATTGTTTTTTGAGTTTGAGGAAGATTTTCCGTTGATAATCCTACATTAAATCGATTTTTTTCTTTACATTTTTTAATACCTTAATAATTTTAGCTATATCAATAATTCATTTATCTATTCTTAATAGAAAAAGGCTCATCTAACCAAATAGGATTAAATTCAAGAAAAGATAAAATCTATTTTAATAAAAGATTTATATTTAAAGATTTAATTTCTTTAATATTAATAGTAATATTTTATTGCTTAATATTATCATTTTTTATTGATTTTCATTTTAGAATAGCAAAGGAAAATTTTTTTCCAGCTGATCCTTTAAATACACCTTTACATATTAAACCTGAATGATACTTTATATTTGCTTACGCAATTTTACGATCTGTACCAA
+
9=AB@?888:{LKIJFKK{NO{DFGHJKLKV{N====?==?EEDDABAM{KFFGGKFN{H{_{M{{I{II{I{{MKIJ`K{TO{NNAFF54::FK{F{HOJPN{FKL{TLM{{LO{IK{IMRCCBCEGEEKG{HJHJ?=621,,-+,@DFGO{{LJOT{O{{{JIWMHK{{{{967;)433339;NFIGGFFF@((DHG{N{{DIIJHGCBB>>=>CJHHDIJ{DHDDD:::::((('''''1FFGGLUFE<<<<CLHMPGCBCBAA89BCFL{JWJFQMJNJM{HO{J{{GEGH{GGGE{HHIFK{IKIJH{H{{HGGHGNG{{{AGIB;<><>>/...----:=DCGKDOHHDF?===DDECB-,,,-{N{{{N{IFF{@;G;<D<9>>>>====>BEDBCGFMR{{N{HEC;<EGFEGCGEDEEJHGHEDBB66B67ECDCBCBBAAA??>===>?@AAB<DDBBDDEKDA@<;<<<BCEC@98889<<<==>>
@2c585021-4170-4f8f-b513-0652a96b42bc runid=3ffb29643267db9bb8aae685166434a5232ac074 sampleid=1_launch read=198828 ch=316 start_time=2024-11-10T21:54:58Z model_version_id=dna_r10.4.1_e8.2_5khz_400bps_sup@v4.2.0 barcode=barcode05
AATTATAGGATCCGCTTTTATTGGGTATGTTTTACCTAAGGACAAATATCTTTTTGGGGAGCAACAGTTATTACTAATATTTTATCTTCAATTCCATTTTTAGGGAAAAAAATTGTTTTTTGAGTTTGAGGAAGATTTTCCGTTGATAATCCTACATTGAATCGATTTTTTTCTTTACATTTTTTAATACCTTTAATAATTTTAGCTATATCAATAATTCATTTATCTATTACTCTTCATGAAAAAGGCTCATCTAACCAAATAGGATTAAATTCAAGAAAAGATAAAATCTATTTTAATAAAAGATTTATATTTAAAGATTTAATTTCTTTAATATTAATAGTAATATTTTATTGCTTAATATTATCATTTTTTATTGATTTTCATTTTAGAATAGCAAAGGAAAATTTTTTTCCAGCTGATCCTTTAAATACACCTTTACATATTAAACCTGAATGATACTTTATATTTGCTACGCAATTTTACGATCTGTACCAA
+
E{{LPFFFEGGCF89EKFLCJDCDDM{GK{EI9788743234?==>;BEC@B==;;@{{{K{N{KL{OK{NSGIFSH{IVNJ{HK{L{JMJMI{MRIKM{LJ{IRDQ{K{{{{NCEEEE{{;:::;B@@AAJHEEA@=.+41124444@DFKUBCDC9-----<;;<BBF{J<;<6**BFEFI{FBB@BNFEF{G{HOJZE{D?CCEHIDHIGHGIHIKFCFGECC;94**'&'(')*+5>ACDF{{KHJO{{MIOH{ILNM{GF{F{JCCC>A;<;;<CJU{HMCNIO{N{IFDAA?AGDDG{MGH{HI{L{{II{RGIKJ{HPH{{FKFI@HIKMGJRNGFEDGEDHGONIGLLWPQ{KFKHQG{LGENEIP{OHLHFLHI{M{L>EGD{GKEJGGHHIIJIJ{PZPO{Y{{{DACGEEFJHI{IKJGGHIEHEGEGJFIHCCDDDCJFEDAAAA@BBBACBBADFDFEGFEFC@???AEHIKD@@@?@FGFFDGD
@5262ef3d-df0b-4f77-a0a9-333a763adf41 runid=3ffb29643267db9bb8aae685166434a5232ac074 sampleid=1_launch read=32891 ch=285 start_time=2024-11-10T21:55:03Z model_version_id=dna_r10.4.1_e8.2_5khz_400bps_sup@v4.2.0 barcode=barcode05
TGGTACAGATCGTAAAATTGCGTAAGCAAATATAAAGTATCATTCAGGTTTAATATGTAAAGGTGTATTTAAAGGATCAGCTGGAAAAAAATTTTCCTTTGCTATTCTAAAATGAAAATCAATAAAAAATGATAATATTAAGCAATAAAATATTACTATTAATATTAAAGAAATTAAATCTTTAAATATAAATCTTTTATTAAAATAGATTTTATCTTTTCTTGAATTTAATCCTATTTGGTTAGATGAGCCTTTTTCATGAAGAATAGATAAATGAATTATTGATATAGCTAAAATTATTAAAGGTATTAAAAAATGTAAAGAAAAAATCGATTTAATGTAGGATTATCAACGGAAAATCTTCCTCAAACTCAAAAAACAATTTTTTTCCCTAAAAATGGAATTGAAGATAAAATGTTAGTAATAACTGTTGCTCCCAAAAAGATATTTGTCCTCAAGGTAAAACATACCCAATAAAAGCGGATCCTATAATTA
+
THMUN{R{{FBABBBEIFHEFBA>??GKJPLLH{{[HU{IIK{SJIFHG{IRG{JJH{H{SGNJM{QJIQOOI{{L{K_JKILGLHKO{{{IRI@C{NNI?@{NL{WNLM{{NPINKLUKHKJINIL{{I{{GH{NSGJMF{HLLILHJKIM{LJEBDDCKKHHK{MMIOKMRHL{HLNKGHJ{JI{JFFEIFNJI{RLGJ{KKIFIFFIELKK{JHRSIGKJCEN{KMKKL{JJ{KI{NHK{P{N{IEGNI{FLI{HEMDDHDMIOD@@?:887DLIHGOGKNO{GIEGIHFFHO{NJIKJG{FLJFNKGJKHH{{GEDDFFLEC{OL{HBCBCDLNIJHOGGGHJJFB0///0CFH{{II::::23332A?+***;FAAAAILP{{{322.:<AAJMHFDEHGGEDCCBCBFGEM{LGGCDDBCDECEHZG>;434*---18=>>55555IFGCBAA@ABEKFFFFGEDA:HBBABAAA98888==AA>====
@0a7bfc7f-051e-4c08-8340-1771817bd389 runid=3ffb29643267db9bb8aae685166434a5232ac074 sampleid=1_launch read=17277 ch=158 start_time=2024-11-10T21:55:03Z model_version_id=dna_r10.4.1_e8.2_5khz_400bps_sup@v4.2.0 barcode=barcode05
TTGGTACAGATGGTAAAATTGCGTAAGCAAATATAAAGTATCATTCAGGTTTAATATGTAAAGGTGTATTTAAAGGATCAGCTGGAGAAAAAATTTTCCTTTGCTACTCTAAAATGAAAATCAATAAAAATGATAATATTAAGCAATAAAATATTACTATTAATATTAAAGAAATTAAATCTTTAAATATAAATCTTTTATTAAATAGATTTTATCTTTTCTTGAATATTAATAGTAATATTTTATTGCTTAATATTATCATTTTTTATTGATTTTCATTTGAGAATAGCAAAGGAAGGACTGATCCTTTAAATACACCTTTACATATTAAACCTAACTCTTACGCAATTTTACGATCTATTTACCA
+
{IAAABAO{{F))))*6?@AGENEGHHGMOQK{{KNII{{{NM{{LIM?<<R<FDDIG{EGHG\{KMJL{KIKMD{DC<877720/-,--4<=<;=B@<:::0CIF==<<=DIH{J{MH{MKGIIG{LK{HSI{IFIIG{EGFNK{ULKOJJMJGVA@@@@GJ{HNGJ{MH{{{{KKNJ{{R{I98878833200/../125334-=???ABEA{FFEH{FOIEDN{J{{LFFGEDGYEIH{GE@AC:9=<--++;2,,/AABD{P{LIOHO{NKKLLC@=.//./9766668:410))(&&&&)+,+,;3BKFLHM{GLGMDEDDCA@8....1,((('''%%&''39@FB=5((('',*+,**-)
@c3561a29-4cee-4705-8c6f-d178c9ac9fcb runid=3ffb29643267db9bb8aae685166434a5232ac074 sampleid=1_launch read=13230 ch=88 start_time=2024-11-10T21:55:01Z model_version_id=dna_r10.4.1_e8.2_5khz_400bps_sup@v4.2.0 barcode=barcode05
AATTATAGGATCCGCTTTTATTGGGTATGTTTTCCCTTGAGGACGATCTCTTGAGAACGGTTACAGTTATTACTAATATTTTATCTTCAATTCCATTTTTAGGGAAAAAAATTGTTTTTTGAGTTTGAGGAAGATTTTCCGTTGATAATCCTACATTAAATCGATTTTTTTCTTTACATTTTTTAATACCTTCAATAATTTTAGCTATATCAATAATTCATTTATCTATTAGTTTAAAAGGCTCATCTAACCAAATAGGATTAAATTCAAGAAAAGATAAAATCTATTTTAATAAAAGATTTATATTTAAAGATTTAATTTCTTTAATATTAATAGTAATATTTTATTGCTTAATATTATCATTTTTTATTGATTTTCATTTTAGAATAGCAAAGGAAAATTTTTTTCCAGCTGATCCTTTAAATACACCTTTACATATTAAACCTGAATGATACTTTATATTTGCTTACGCAATTTTACGATCTGTACCAA
+
5544222224441////19866555544558:449623..21..'''&&&&&&%''('%%%%%$$$%%'*/134654444697544455433346788:<6544578<<:98877788=>9/,,,,22224655778:;3///.043111225665554552----.<??A?:;:899889;AB>9654345667653447::765434333343344677877753//.''**(())1975544445556666755432234564742000158765544676677789964422332344665445576322345655668899866555444323334569;:8866665554444455678:=;86755565:<8788424433324577776666777:<;;;965565444457:8:855443-,,6,667544445444444432333456675455576653////058730,,,,/5666665
@ecb2f5a8-cae1-45aa-8cd3-31cb45c4eacd runid=3ffb29643267db9bb8aae685166434a5232ac074 sampleid=1_launch read=15568 ch=408 start_time=2024-11-10T21:55:24Z model_version_id=dna_r10.4.1_e8.2_5khz_400bps_sup@v4.2.0 barcode=barcode05
AATTATAGGATCCGCTTTTATTGGGTATGTTTTACCTTGAGGACAAATATCTTTTTGGGGAGCAACAGTTATTACTAATATTTTATCTTCAATTCCATTTTTAGGGAAAAAAATTGTTTTTTGAGTTTGAGGAAGATTTTCCGTTGATAATCCTACATTAAATCGATTTTTTTCTTTACATTTTTTAATACCTTTAATAATTTTAGCTATATCAATAATTCATTTATCTATTCTTCATGAAAAAGGCTCATCTAACCAAATAGGATTAAATTCAAGAAAAGATAAAATCTATTTTAATAAAAGATTTATATTTAAAGATTTAATTTCTTTAATATTAGTAGTAATATTTTATTGCTTAATATTATCATTTTTTATTGATTTTCATTTTAGAATAGCAAAGGAAAATTTTTTTCCAGCTGATCCTTTAAATACACCTTTACATATTAAACCTGAATGATACTTTATATTTGCTTACGCAATTTTACGATCTGTACCAA
+
L{HJMJEFFFJL{GNIIMKL{GPS{HL{IMK{{OUHOE@AAB:;G{K{LNTJKJN{JFKL{LHIILJT{LVLHGHOK{{{H{{OL{MHMM{LIMMGIFIIIIMMIJEKIOL{{L{IHK{{M{KMILT{{LJ{FN\KJMIFDGCDEI{{KL{LLOLIJPJJPSJ{GRSOKJ{{{C7<>+>FFFI?=ROI{K{ONM{KIJQMHO{{I{IITLIHIPNI{R{JQJVKHIII{{HKJK{JH{Q{QEJ{{K{H{{{WLKH{MK{NIN{\I{RKL{IJ{JJH{IHKcMIK{MJ{K{{PK{IJKLJJKLNMJKPMJKFIIP{IOJ{FIMHGOPJ{PIJK{J{LHHHKLKKI{JNSN{NI{O{NGMHKZHKQIIJGHIKMKMJLGKHAHF322223-../::>DEGXGKIHIFTLKKM{KL@;;=I>==<=JN{M{K{{KGFADB?>>43312445>HJFEEDEGFKECDDD{JHH{JKGSIPIGIGBBJ==?<<<++,+(((@@
@66a54036-7827-41a8-b47d-69639d2836f5 runid=3ffb29643267db9bb8aae685166434a5232ac074 sampleid=1_launch read=26277 ch=106 start_time=2024-11-10T21:55:13Z model_version_id=dna_r10.4.1_e8.2_5khz_400bps_sup@v4.2.0 barcode=barcode05
TGGTACAGATCGTAAAATTGCGTAAGCAAATATAAAGTATCATTCAGGTTTAATATGTAAAGGTGTATTTAAAGGATCAGCTGGAAAAAAATTTTCCTTTGCTATTCTAAAATGAAAATCAATAAAAATGATAATATTAAGCAATAAAATATTACTATTAATATTAAAGAAATTAAATCTTTAAATATAAATCTTTTATTAAAATAGATTTTATCTTTTCTTGAATTTAATCCTATTTGGTTAGATGAGCCTTTTTCATGAAGAATAGATAAATGAATTATTGATATAGCTAAAATTATTAAAGGTATTAAAAAATGTAAAGAAAAAAATCGATTTAATGTAGGATTATAAACGGAAAATCTTCCTCAAACTCAAAAAACAATTTTTTTCCCTAAAAATGGAATTGAAGATAAAATATTAGTAATAACTGTTGCTTCCCAAAAAGATATTTGTCCTCAAGGTAAAACATACCCAATAAAAGCGGATCCTATAATTA
+
)&&&&'34+++++478:::86444459:::;:9888778888:999977888<9776667899998888899;:;999::::;999;;<<<;:;;<=<;>==;:999::;<=><<<;<==877/,,,,,(((((/./0..77889:889:9,,**3888:9:87787887788:9877679:<>>;87766788:;=>>=<;<<<<;<<<=<5@<:99@9B?::<<=@>;:999;<>:89=7.,--,///56510/0<<::98998777777::66777<<=;9:988999;;<=>?<8666>;9877788:<A@>=:*))+4?ABCDBA933334<=>>@=>=******-(%).127@B==855456=??>>=<<<==:::;<BFFEDA>;5313220*****-**+9:::9<<=:998877878::;<;<;;;3//3/9><=:9999;==;;:::::::::::;;:999:;:><;::99622223788554446
@7ea3d653-fb00-4bad-8e58-57be4523eff0 runid=3ffb29643267db9bb8aae685166434a5232ac074 sampleid=1_launch read=18146 ch=305 start_time=2024-11-10T21:55:32Z model_version_id=dna_r10.4.1_e8.2_5khz_400bps_sup@v4.2.0 barcode=barcode05
AATTATAGGGATTAACTTTATTGGGTATGTTTTACCTTGAGGACAAATATCTTTTTGGGGAGCAACAGTTATTACTAATATTTTATCTTCAATTCCATTTTTAGGGAAAAAAATTGTTTTTTGAGTTTGAGGAAGATTTTCCGTTGATAACCCTACATTAAATCGATTTTTTTCTTTACATTTTTTAATACCTTTAATAATTTTAGCTATATCAATAATTCATTTATCTATTCTTCATGAAAAAGGCTCATCTAACCAAATAGGATTAAATTCAAGAAAAGATAAAATCTATTTTAATAAAAGATTTATATTTAAAGATTTAATTTCTTTAATATTAATAGTAATATTTTATTGCTTAATATTATCATTTTTTATTGATTTTCATTTTAGAATAGCAAAGGAAAATTTTTTCCAGCTGATCCTTTAAATACACCTTTACATATTAAACCTGAATGATACTTTATATTTGCTTACGCAATTTTACGATCTGTACCAA
+
JH{IJE;9:+''+'&&'((()5999DOHMHNHIJLNMC==@DCDHHKHK{{IFIHOI{IGGECDECGHJIFJFLFHFLEIEHR{I{IJP{NHK{KKF{FO{{MLKECHKKK{{{KOGJJ{K{GHJIIG?AIJHGGKIHMJHJ>>@JEHGG{KNHHJNGGNHIHE?>@>?JG{IGGH401ILHLKG{FHABEDIGIFSLGFDGIKKMJGGFECEJMFGEDGEHEG{IG7777@;8888DFCEFFKGGDJIG{GIHLGHIEJF<<;<;AFAC;<BAAA>?A@@@A@@GEEGDDCEFEGECBDBDCCEEJIIGGHGEGDA@@BBAGEEFFGJEGEBDCCDBBDCBBAACEFH{GHIECBABACABCAAEEDDCHIJILLJDDHLHKFEEEIGEDDA@A@@@?@B?@@79:9:CDBC@AADA@A@A><<<FFFDCCDABA@?GB@@@?ADCDC@+++++.@A97777CB@@ABDEB@=::::;CDDD>88779?@A>>>>
@a16a6b87-1b9f-4b2f-82bc-b773b78c5648 runid=3ffb29643267db9bb8aae685166434a5232ac074 sampleid=1_launch read=53725 ch=258 start_time=2024-11-10T21:55:38Z model_version_id=dna_r10.4.1_e8.2_5khz_400bps_sup@v4.2.0 barcode=barcode05
AATTATAGGATCCGCTTTTATTGGGTATGTTTTACCTTGAGGACAAATATCTTTTTGGGGAGCAACAGTTATTACTAATATTTTATCTTCAATTCCATTTTTAGGGAAAAAAATTGTTTTTTGAGTTTGAGGAAGATTTTCCGTTGATAATCCTACATTAAATCGATTTTTTTCTTTACATTTTTTAATACCTTTAATAATTTTAGCTATATCAATAATTCATTTATCTATTCTTCATGAAAAAGGCTCATCTAACCAAATAGGATTAAATTCAAGAAAAGATAAAATCTATTTTAATAAAAGATTTATATTTAAAGATTTAATTCCTTTAATATTAATAGTAATATTTTATTGCTTAATATTATTATTTTTTATTGATTTTCATTTTAGAATAGCAAAGGAAAATTTTTTTCCAGCTGATCCTTTAAATACACCTTTACATATTAAACCTGAATGATACTTTATATTTGCTTACGCAATTTTACGATCTGTACCAA
+
CBBGFE:977FEHEGEDDFBE;::::IGH{MJ{KGJIJGKO{{SPGSYI{ZGJNIKFIIM{L{KVZO{FIJJN{LU{MJI{{T{LNKMGIH{I^N{MK{{{{KHD42:{I{{{KLHFNMKLM33333KF{KKMIJM{OHQHIFFOLJNM{{KJL{KL{J{{OQIEYGAF{IIFPABA;>J{JJGINMMJNOYJ{JKRKH{GK{{{{L{JGJIKF{R{{JJR{{MNMKIGQHNMFM{JN{Y{H{{IGGLLIKJ{HLFM{{GE00000055CBEFEECBD{NKG{DF{J{JLHHJK{NI{M{QK{OH{OMJOGH{H{{J{{{HMKQK{JJK{L{MNINO{HRILEI{SJPI{MGKOMJQMKLFHJKHLJI{M{{{H{{{F_OI{IQGL{LJ{HLJHJH{NJIK{J{M{ONL{{{K{KJGHJI{GI{{{FLIKFJJIE::D:;BLFFUFJM{J{PHI{KNF{CCCDDUIIN{KHIHHKDGEGGLN{IQKFFFIGG{K{HF
@e2b468f0-c6c7-429a-9b79-3bf53a798409 runid=3ffb29643267db9bb8aae685166434a5232ac074 sampleid=1_launch read=16874 ch=222 start_time=2024-11-10T21:55:36Z model_version_id=dna_r10.4.1_e8.2_5khz_400bps_sup@v4.2.0 barcode=barcode05
AATTATAGGATCCGCTTTTATTGGGTATGTTTTACCTTGAGGACAAATATCTTTTGGGGAGCAACAGTTATTACTAATATTTTATCTTCAATTCCATTTTTAGGGAAAAAAATTGTTTTTTGAGTTTGAGGAAGATTTCCGTTGATAATCCTACATTAAATCGATTTTTTTTCTTACATTTTTTAATACCTTTAATAATTTTAGCTATATCAATAATTCATTTATCTATTCCTCATGAAAAAGGCTCATCTAACCAAATAGGATTAAATTCAAGAAGAGATAAAATCTACTTTAATAAAAGATTTATATTTAAAGATTTAATTTCTTTAATATTAATAGTAATATTTTATTGCTTAATATTATCATTTTTTATTGATTTCCATTTTAGAATAGCAAAGGAAAATTTTTTTTCCAGCTGATCCTTTAAATACACCCTTACATATTAAACCTGAATGATACTTTATATTTGCTTACGCAATTTTACGATCTGTACCAA
+
9976544435330/.//2;:88777666667899;::4*)*+..0/-*+/..-.24998965555665656677911110/-+)**)))*35567899;=>:87669<=><;9:99899<=32212313640012.--+6/.//06555455788888787411114=6@BC8:;))8789:<><:777779;::77667:=<87766655556655667894(9.....999;77666789764531100111988:88655666787888987767766222,00/))))*/0887776556677767789865556788798;;<;98777888865555789;=;::888888877766765679<=;::88889:=76;;<;6664355589::9::9999;?A=<<;:9887666679=:=<974322/0411:76666676677665433446899:988999987622224:<:8)&%%&''''((54
@1b0d8b79-534b-4477-8ab2-02b8779bc7d0 runid=3ffb29643267db9bb8aae685166434a5232ac074 sampleid=1_launch read=13592 ch=183 start_time=2024-11-10T21:55:32Z model_version_id=dna_r10.4.1_e8.2_5khz_400bps_sup@v4.2.0 barcode=barcode05
AATTATAGGATCCGCTTTTATTGGGTATGTTTTACCTTGAGGACAAATATCTTTTTGGGGAGCAACAGTTATTACTAATATTTTACCTTCAATCCCATTTTTAGGGAAAAAAATTGTTTTTTGAGTTTGAGGAAGATTTTCCGTTGATAATCCTACATTAAATCGATTTTTTTCTTTACATTTTTAATACCTTTAATAATTTTAGCTATATCAATAATTCATTTATCTATTCTTCATGAAAAAGGCTCATCTAACCAAATAGGATTAAATTCAAGAAAAGATAAAATCTATTTTAATAAAAGATTTATATTTCCAAACTTTAATTTCCTTAATATTAATAGTAATATTTTATTGCTTAATATTATCATTTTTATTGATTTTAGTTTTAGAATAGCAAAGGAAAATTTTTTTCCAGCTGATCCTTTAAATACACCTTTACATATTAAACCTGAATGATACTTTATATTTGCTTACGCAATTTTACGATCTGTACCAA
+
SP{{JGI{H{{GHGJJIJLKIJI{OF{IJMK{JLJPX{@BDHEE>=>>H{G{MJ{KE>>===FFDFPGELKLISKIINLHO{QJLKIKLPM{{IPQNHG{N{DHGFBJLNM{I{HBAI{DIE??>??FGIW{IHKJIH{CHHDHIKK{{IRO{{L{HJNLL{ILJIKHJUK{{G=640@DEDFJJHGJQIJ{HJLM{M{GOK{HGEGGGFD11112BBDHHHLGFIR{J?@???B@ABBBFEJJGKHHII00015KM{IJJ{EIIHO{JHJORON{NHLIJFHHJO{LNKEK{HJMJG{GN{{KGH{KDABB:---,*-23/;?ADGFAAABBEHFGFTEBBCCDFEF{?8FGLJ{HDEFGHFHFIGGDQHHJI{Q{HDJG+*****-,,,--....6CIHFIMJNJ{O{MH{DDCJFEF>;<<<<A{NGEH{C>=B=>DF@=AACCIHHCDBAA@AB>???>CBBBFDFEECC@@@AAEGUD?9988:?@BBBAA
@36437d4f-653b-4a18-ac9d-46c4f2ea137a runid=3ffb29643267db9bb8aae685166434a5232ac074 sampleid=1_launch read=16812 ch=96 start_time=2024-11-10T21:55:40Z model_version_id=dna_r10.4.1_e8.2_5khz_400bps_sup@v4.2.0 barcode=barcode05
AATTATAGGATCCGCTTTTATTGGGTATGTTTTACCTTGAGGACAAATATCTTTTTGGGGAGCAACAGTTATTACTAATATTTTATCTTCAATTCCATTTTTAGGGAAAAAAATTGTTTTTTCGTTGAGGAAGATTTTCCGTTGATAATCCTACATTAAATCGATTTTTTTCTTTACATTTTTAATACCTTTAATAATTTTAGCTATATCAATAATTGATTTATCTATTCTTCATGAAAAAGGCTCATCTAACCAAATAGGATTAAATTCAAGAAAAGATAAAATCTATTTTAATAAAAGATTTATATTTAAAGATTTAATTTCTTTAATATTAATAGTAATATTTTATTGCTTAATATTATCATTTTTTATTGATTTTCATTTTAGAATAGCAAAGGAAAATTTTTTTCCAGCTGATCCTTTAAATACACCTTTACATATTAAACCTGAATGATACTTTATATTTGCTTACGCAATTTTACGATCTGTACCAA
+
:::{MIHDMH{{K{JEIKDCAAAADE{{{{K{{L{M{B>>@@C@9999HGJJHI{FGH{JKHHEI{KKILK{{ITHHT{PJ{{{KMJFE@ABCEILGGNIMKHOE{{P{KY{{K{MHLMGK{97777=@FFCFHEGG<B;888H{FIK{JKGHJHPJIP{{{H{II>EKKSE74,*69;<?BLIH{IMI{{{I{{GIOP{RMN{GL{LH{KILLP{K{GLF{{{{K{IGGKLMP{ISJK{LOS{{KP{NMHOHIGN{GHEHKMGHEJDI@B422:>CC?A>8:;IGGIEDDDEGFJJOV{J{L{NGKHL{TLOLJ{HB??OK{JIL{KOIIGMJHLJ{JGFKJKKO{MLKOK{{L{HHJTJ{DCB>CI{HJQKMGLIJJ>PFGGFDGIKGGFKKHTJFJM{{IHKIK{{JI78FHHJILJJLMM{J{JHH{===H=MHEIEHGGH{KGFFEK{LJGHJ{IDDGFILJH{{LNGIKKIK{{OGGGECGCB::865
@c7f1c1ca-6070-4d98-92a1-5df83c1d7cb4 runid=3ffb29643267db9bb8aae685166434a5232ac074 sampleid=1_launch read=14433 ch=4 start_time=2024-11-10T21:55:28Z model_version_id=dna_r10.4.1_e8.2_5khz_400bps_sup@v4.2.0 barcode=barcode05
TGGTACAGATCGTAAAATTGCGTAAGCAAATATAAAGTATCATTCAGGTTTAATATGTAAAGGTGTATTTAAAGGATCAGCTGGAAAAAAATTTTCCTTTGCTATTCTAAAATGAAAATCAATAAAAAATGATAATATTAAGCAATAAAATATTACTATTAATATTAAAGAAATTAAATCTTTAAATATAAATCTTTTATTAAAATAGATTTTATCTTTTCTTGAACTTAATCCTATTTGGTTAGATGAGCCTTTTTCATGAAGAATAGATAAATGAATTATTGATATAGCTAAAATTATTAAAGGTATTAAAAAATGTAAAGAAAAAAATCGATTTAATGTAGGATTATCAACGGAAAATCTTCCTCAAACTCAAAAAACAATTTTTTTCCCCTAAAAATGGAATTGAAGATAAAATATTAGTAATAACTGTTGCTCCCCAAAAAGATATTTGTCCTCAAGGTAAAACATACCCAATAAAAGCGGATCCTATAATTA
+
BCCCBBBBA@?==>>=?@?>=;;;;;>>=>>>>?AA@A@AAA@@??A@@B???><;;;<==>===<=????ABAA@BBBABBABABGHH{KFGDB@C=>@33A@@A<<<<=CC@@>@BA32220***@A@9999:?==>:99:9>>==>>>====>========<===?>????A?>>===??@DDA>=<;:;;<>@DDB@?=??>>>==>?DAEAAA@FFBB>=>?>??>===>?@AABBA@?===<:999:<@{{I>>===>>=>====<<>>>=>>>>>>=<==;;;;<=>?@AA>>===?=<;;;<==?@A@=<<;<<;@DDGHIIC<88889A?>=;;:9::;;<<;;844446???>?>==>??AAA@>=<;<<<;>=>CFIGJDB;7+<<<?B@>===<<==><;;;;<=>;:;9988888;;<<;;;;;>>?>;A@??=;::;=>@??=<===>>>>=>=><9999:9<:9974*73333489:;:8889
@c86aec83-5da9-4df3-ba11-c7b5bcf4a37e runid=3ffb29643267db9bb8aae685166434a5232ac074 sampleid=1_launch read=16529 ch=489 start_time=2024-11-10T21:55:43Z model_version_id=dna_r10.4.1_e8.2_5khz_400bps_sup@v4.2.0 barcode=barcode05
TGGTACAGATCGTAAAATTGCGTAAGCAAATATAAAGTATCATTCAGGTTTAATATGTAAAGGTGTATTTAAAGGATCAGCTGGAAAAAAATTTTCCTTTGCTATTCTAAAATGAAAATCAATAAAAAATGATAATATTAAGCAATAAAATATTACTATTAATATTAAAGAAATTAAATCTTTAAATATAAATCTTTTATTAAAATAGATTTTATCTTCTCTTGAATTTAATCCTATTTGGTTAGATGAGCCTTTTTCATGAAGAATAGATAAATGAATTATTGATATAGCTAAAATTATTAAAGGTATTAAAAAATGTAAAGAAAAAAATCGATTTAATGTAGGATTATCAACGGAAAATCTTCCTCAAACTCAAAAAACAATTTTTTTCCCTAAAAATGGAATTGAAGATAAAATATAGTAATAACTGTTGCTCCCCAAAAAGATATTTGTCCTCAAGGTAAAACATACCCAATAAAAGCGGATCCTATAATTA
+
997666678853333466643000015667764444455565555576566697654444554443455687854333355667889<<;:99<:98661+6986666677885444665665655566543332334544445556666754454454454440.//5555557666555668::86554455578::9876777666788:9644457:9822577977655677778766644543444468:<<6654455544333446665555556443333445778999766544332223445566665655482454>;:4..../88865432344452111./00177656667677888:99767654445:<?>>=99/65568754444554422211321'%$%%''+,-/3654333558;::98854333456666565555455567644444786544552.---.344321112
@df198754-a7d0-42f2-a426-e1860296794c runid=3ffb29643267db9bb8aae685166434a5232ac074 sampleid=1_launch read=49230 ch=481 start_time=2024-11-10T21:55:52Z model_version_id=dna_r10.4.1_e8.2_5khz_400bps_sup@v4.2.0 barcode=barcode05
AATTATAGGATCCGCTTTTATTGGGTATGTTTTACCTTGAGGACAAATATCTTTTTGGGGAGCAACAGTTATTACTAATATTTTATCTTCAATTCCATTTTTAGGGAAAAAAATTGTTTTTTGAGTTTGAGGAAGATTTTCCGTTGATAATCCTACATTAAATCGATTTTTTTCTTACATTTTTTAATACCTTTAATAATTTTAGCTATATCAATAATTCGTTGTTTATTACATGAAAAAGGCTCATCTAACCAAATAGGATTAAATTCAAGAAAAGATAAAATCTATTTTAATAAAAGATTTATATTTAAAGATTTAATTTCTTTAATATTAATAGTAATATTTTATTGCTTAATATTATCGTTTTTTATTGATTTTCATTTTAGAATAGCAAAGGAAAATTTTTTTCCAGCTGATCCTTTAAATACACCTTTACATATTAAACCTGGATGATACTTTATATTTGCTTACGCAATTTTACGATCTGTACCAA
+
HIM{GH{OIKPOOJIIIQLQLKMLEGII{JK{{K{J{IJJL{{KK{KGK{J{JCBE@===GEJIHFKJ{IHHKKO{fKFHJ{JHHIMPKHJGGMQHKIG{M{FGM{DGGLK{{LHEFFHFK{GGDEHJK{{JKISHA@AD=H?@FGONGHZL{R{HGFLP{PGRIJHACEI{M634)*BC>=CDFDDDDL{KITCCKQHHF{KO{{HKKKGGECDGEMH3---****'))()-..7:@BL{GHFGJKGGG{{{FIIKJ{QN{NHEGGF88868<<?@@MAA?@IIQHIFGLQHECBDFK{{J{IGA=55456>LJEIDH{J{KJLIIO{IGHIHGFMGGDIFEHR{LMKJKNVKTJGGIIH-----@>CD{K?@FEG?;=?:>CH{HVJGFGEIKMKJHOIIKGFI{{GI@AH{HEDEOLHJMJ{JEFDCD;;C;;CDCBDDGEFFHB@@@?AAABBBBAAAAACD@??>>BBBDAEIH=<6554444466::
@1f636ba6-26ee-43fd-9757-7efefcdbbfe9 runid=3ffb29643267db9bb8aae685166434a5232ac074 sampleid=1_launch read=16747 ch=198 start_time=2024-11-10T21:55:44Z model_version_id=dna_r10.4.1_e8.2_5khz_400bps_sup@v4.2.0 barcode=barcode05
TGGTACAGATCGTAAAATTGCGTAAGCAAATATAAAGTATCATTCAGGTTTAATATGTAAAGGTGTATTTAAAGGATCAGCTGGAAAAAAATTTTCTTGCTATTCTAAAATGAAAATCAATAAAAAATGATAATATTAAGCAATAAAATATTACTATTAATATTAAAGAAATTAAATCTTTAAATATAAATCTTTTATTAAAATAGATTTTATCTTTTCTTGAATTTAATCCTATTTGGTTAGATGAGCCTTTTTCATGAAGAATAGATAAATGAATTATTGATATAGCTAAAATTATTAAAGGTATTAAAAAATGTAAAGAAAAAAATCGATTTAATGTAGGATTATCAACGGAAAATCTTCCTCAAACTCAAAAAACAATTTTTTTCCCTAAAAATGGAATTGAAGATAAAATATTAGTAATAACTGTTGCTCCCCAAAAAGATATTTGTCCTCAAGGTAAAACATACCCAATAAAAGCGGATCCTATAATTA
+
OJN{LIMTL{JJKJ^KQ{{OKF{KG{{KJJMJHLKMH{H{HJNKLQ{MHIKKK{RKNG\]{{L{{{GFKKL{{II{HQRH{NVMFR{K{{OGC@,*(((+=DCEIQK{ILK{{{L{{HFNGKHGKQ{L{{JP{{GS{K{IKQN{KH{KHLHIIFDFHGK{O{{{{J{IKP{JIKMKJKPL{IKNJL{JIPJ]JJM{IP{KJIGJI{RKNK{H{JHJ{QLHP99L{{LLKP{{KGMMB;;;:;G{{IEKPQ{H{VIPEO;::8;8710000<C@?FE{EJGHN{{QHZ{IO{IJ{J{MG{JSK{J{FE{GJFG{{{MM{HKQIHGJM{{{IFEFFGW{OGIP{HR{{KK)))))6777HJKLM{RHII{{{MLP{JL{M{====@LJ{{>><78@@GJG322223333FHIFEIFFMO{HJFG{KNEJKDQMF11,,,9:EI{KH{JLHO{JKRKKIJL{NJJJKHMDF>@?=28>>DGFAFHD>=<=>=@99999
@80b47559-3208-4585-bfa6-3371a73a595c runid=3ffb29643267db9bb8aae685166434a5232ac074 sampleid=1_launch read=14093 ch=56 start_time=2024-11-10T21:55:43Z model_version_id=dna_r10.4.1_e8.2_5khz_400bps_sup@v4.2.0 barcode=barcode05
TGGTACAGATCGTAAAATTGCGTAAGCAAATATAAAGTATCATTCAGGTTTAATATGTAAAGGTGTATTTAAAGGATCGGCTGGAAAAAAATTTTCCTTTGCTATTCTAAAATGAAAATCAATAAAAAATGATAATATTAAGCAATAAAATATTACTATTAATATTAAAGAAATTAAATCTTTAAATATAAATCTTTTATTAAAATAGATTTTATCTTTTCTTGAATTTAATCCTATTTGGTTAGATGAGCTTTTTCATGAAGAATAGATAAATGAATTATTGATATAGCTAAAATTATTAAAGGTATTAAAAAATGTAAAGAAAAAATCGATTTAATGTAGGATTATCAACGGAAAATCTTCCTCAAACTCAAAAAACAATTTTTTTCCCTAAAAATGGAATTGAAGATAAAATATTAGTAATAACTGTTGCTCCCCAAAAAGATGTTTGTCCTCAAGGTAAAACATACCCAATAAAAGCGGATCCTATAATTA
+
M66666KFHGEEJEHOHIXFFCCCDDHHGHNKJHFC:9999?HICCDDBDIEJOLHGFFJFGSEGHGGJ{K{{HKGLE@@@@@DABEEDCA@@CCEB=====GEDDCDDDJIGFFFJJJ33334=CCF{IDDECCDCDCDEDBBBBABBCFFDEDCDCCEDDEFDFDFHFHEEH{LHGKGFHEFHFCCBB?@@?@EGFLDC@?B@@???@@@BBGAA??B@@@@BDEFFDHDAAA@?A@>=BAA@??=<<FL=:;:;UEFKNI{JHH{OR{HIKJTFPHIOIKGQI{HOHJGNPJQLPHGGLGL{LFIH>>@@{P{GB9::;:=<W{{{><;;;868:9=@@@BDFKL55555=::CCA8:/,,,.>??@?@B@BB{{LLIKK{SU{{LG@4<BBSOKIGMI{LGFHGGFEHIL{KNHFFFGFIKJSFKJ{IQIFDFUBHHFI{KI@;D?13333CECEIMJIGGIOGKGKHJNFFFFMIIECBABDEEEDCCDD
@911553a5-98ac-427d-95b2-813c127cd4d4 runid=3ffb29643267db9bb8aae685166434a5232ac074 sampleid=1_launch read=14449 ch=4 start_time=2024-11-10T21:55:50Z model_version_id=dna_r10.4.1_e8.2_5khz_400bps_sup@v4.2.0 barcode=barcode05
TGGTACAGATCGTAAAATTGCGTAAGCAAATATAAAGTATCATTCAGGTTTAATATGTAAAGGTGTATTTAAAGGATCAGCTGGAAAAAAATTTTTCCTTGCTATCCTAAAATCAAAATCAATAAAAAATGATAATATTAAGCAATAAAATATTACTATTAATATTAAAGAGATTAAATCTTTAAATATAAATCTTTTATTAAAATAGATTTTATCTTTTCTTTTGAATTTAATCCTATTTGGTTAGATGAGCCTTTTTCATGAAGAATAGATAAATGAATTATTGATATAGCTAAAATTATTAAAGGTATTAAAAAATGTAAAGAAAAAAATCGATTTAATGTAGGATTATCAACGGAAAATCTTCCTCAAACTCAAAAAACAATTTTTTTCCCTAAAAATGGAATTGAAGATAAAATATTAGTAATAACTGTTGCTCCCCAAAAAGATATTTGTCCTCAAGGTAAAACATACCCAATAAAAGCGGATCCTATAATTA
+
[ECGDFPGEHEHIJLOJ{GFFGOFFHLGHIEG{HHLIGMKNIGIIEGGJIKHJQJFEFJLMFJIHJ{INKNIG{KGIHKHIMLGILJJO{HID?GDGF==<>IKHHF{JIIIE11111GFEECCCCE{KKIGMGHIGEHJOHEEBA@@@=9GFG?>>?@@HHIF=<9779>FGEFE{FEIFNGFJFGFECABDBAEGEJEEDDFECEDDBCECC@11113))))*(0<AFFEJFFGKEFGCCDCFEGFGECA==<<=<;99:DEDCCFEFEDEAAAA@BAABEEEFDCB@?>?@BEFGGGCAA@@?>?>>?@>?EFFECBA??@BEDJFGGHE?9999:DEAA@????@A@@@>>;9999<DEBBCDDC<<<<<>DBBAACAA??BBG[P{NGHH;BACCFEB??@@@AA?=<<<;=??>==;:;<<<<===>?A@??=>>0,@AADA?>>>@A@AA@?@??>>=>??>>>>>@@A8A<<<===<66656:;<<<;;:;
@21a155ee-71b7-44f1-bf1c-c36925f4423f runid=3ffb29643267db9bb8aae685166434a5232ac074 sampleid=1_launch read=16325 ch=394 start_time=2024-11-10T21:55:55Z model_version_id=dna_r10.4.1_e8.2_5khz_400bps_sup@v4.2.0 barcode=barcode05
TGGTACAGATCGTAAAATTGCGTAAGCAAATATAAAGTATCATTCAGGTTTAATATGTAAAGGTGTATTTAAAGGATCAGCTGGAAAAAAATTTTCCTTTGCTATTCTAAAATGAAAATCAATAAAAAATGATGATATTAAGCAATAAGATATTACTATTAATATTAAAGAAATTAAATCTTTAAATATAAATCTTTTATTAAAATAGATTTTATCTTTTCTTGAATTTAATCCTATTTGGTTAGATGAGCCTTTTTCATGAAGAATAGATAAATGAATTATTGATATAGCTAAAATTATTAAAGGAATTAAAAAATGTAAAGGAAAAAATCGATTTAATGTAGGATTATCAACGGAAAATCTTCCTCAAACTCAAAAAACAATTTTTTTCCCTAAAAATGGAATTGAAGATAAAATATTAGTAATAACTGTTGCTCCCCAAAAAGATATTTGTCCTCAAGGTAAAACATACCCCAATAAAAGCGGATCCTATAATTA
+
KK{ILILMH{????@PF{JIIIFJGOMNEN{QKO{{{{{{MIPJKNH{MO{OIHJL{{ML{MO{O{J{H{NIJEGLGACA@B:;:;>?J{{HKE8;===@=?{NPJN{KKIOHIJELIJMEEEFHHH{{MJJGGH{G11112PIIKJJEIGS{{J{GKL{{OKMKPJMNJJMIKLH{KHIIM{J{{JMMJJMJNHI{XLNLJ{KJG`{KF{N{J{E{JKNHO{DHHPK{LMGPV{MFJC@BB@EFIHGFGDGKIMMIK{{LKJHLJ{MHNIE{{^NOI{JQJKXNKKINL{{HIOIJ{KHNI{GLKKMOI{{NK{{HHHJKNN{JJMK{R{LHIS{G{HKOPJIPLLJ{K{HLFHFNJ{HKLFJA?<;<;;;@@>=??FGIBD@@D{{JGECB8FFIT{JIGHDEFIGRMILHFLMJMKQGDGGKGUJLFIHISCB=@?:4:::KJGIHQE\EGHK{G{JHJE<<<<IGJDE>A1,@ABBEFGKECBABCDIEDGDDC
@ac8e5d0e-0fef-4b25-a6e1-98d84552f47b runid=3ffb29643267db9bb8aae685166434a5232ac074 sampleid=1_launch read=13692 ch=102 start_time=2024-11-10T21:56:11Z model_version_id=dna_r10.4.1_e8.2_5khz_400bps_sup@v4.2.0 barcode=barcode05
TGGTACAGATCGTAAAATTGCGTAAGCAAATATAAAGTATCATTCAGGTTTAATATGTAAAGGTGTATTTAAAGGATCAGCTGGAAAAAAATTTTCCTTTGCTATTCTAAAATGAAAATCAATAAAAAATGATAATATTAAGCAATAAAATATTACTATTAATATTAAAGAAATTAAATCTTTAAATATAAATCTTTTATTAAAATAGATTTTATCTTTTCTTGAATTTAATCCTATTTGGTTAGATGAGCCTTTTTCATGAAGAATAGATAAATGAATTATTGATATAGCTAAAATTATTAAAGGTATTAAAAAATGTAAAGAAAAAAATCGATTTAATGTAGGATTATCAACGGAAAATCTTCCTCAAACTCAAAAAACAATTTTTTTCCCTAAAAATGGAATTGAAGATAAAATATTAGTAATAACTGTTGCTCCCCAAAAAGATATTTGTCCTCAAGGTAAAACATACCCAATAAAAGCGGATCCTATAATTA
+
CBCCDDCCAAA?@@AACFECDDDCBBCCDEECCABDDFCEDFDEIEEB@AAACECCBBAACBDCDCEHFHEEKDDDGEEDFFFGIIHKKFHHEHKHB<<=:;IIHGFDDCEDEDCDEJEG====>A@=DB///+,---=89:?>?>?ADHCFHECBCDBDD@@@@@CCCDBCCCGDHEGEDDGCFKFBBB@AB@ABADDEGC@BCA@?>??@JJ{FCEDLBEE==FDDEBBBABDBDEDDBBAA?=>==AB???@A@BB@@@@?>>>>>>>>?@@@?@AAABAB?@?>>=>>?@ABCCBBB?>?=>=>>@>>A@A????@@@ABCDHGFGF@::::;DCBA?@>?@@@BB==<;9:::<CDBC==<<>@DFECC@???BB@???@HEIFJG?80@A@AA@@;<<;;===??>???@@>=<;:9999:<<=?66664(((9)=BAB@?>>=?AACB@@AA@>>?>?AABA>===>>?==<<=>>55556>;<<=?>>>
@b8a95bec-28aa-455f-81bf-0332ef244632 runid=3ffb29643267db9bb8aae685166434a5232ac074 sampleid=1_launch read=246731 ch=431 start_time=2024-11-10T21:56:41Z model_version_id=dna_r10.4.1_e8.2_5khz_400bps_sup@v4.2.0 barcode=barcode05
AATTATAGGATCCGCTTTTATTGGGTATGTTTTACCTTGAGGACAAATATCTTTTTGGGGAGCAACAGTTATTACTAATATTTTATCTTCAATTCCATTTTTAGGGAAAAAAATTGTTTTTTTCGTTGAGGAAGATTTTCCGTTGATAATCCTACATTAAATCGATTTTTTTCTTTACATTTTTTAATACCTTTAATAATTTTAGCTATATCAATAATTCATTTATCTATTCTTCATGAAAAAGGCTCATCTAACCAAATAGGATTAAATTCAAGAAAAGATAAAATCTATTTTAATAAAAGATTTATATTTAAAGATTTAATTTCTTTAATATTAATAGTAATATTTTATTACTAATATTATCATTTTTTATTGATTTTCATTTTAGAACAGCAAAGGAAAATTTTTTTCCAGCTGATCCTTTAAATACACCTTTACATATTAAACCTGAATGATACTTTATATTTGCTTACGCAATTTTACGATCTGTACCAA
+
CCA@>>=>>@@BB@BAB<768@??BCDECFED??@::8))??>?@@CCE{FFDHC@@FDAA??>=>>=>?>????AA<<<;<AECBBBCD@@>>>A@ACH{S>===CG{NH{MFHDFGCJIJB0)))((===>EDCDD7?>44:=>AA@@ABC=<;<<?@@A?=<<<=AMECA>=<8:>>>=<7(%%&'''()4+-;;<<=>BDBA@>=;;;<<<;::::<>>??@>==;;;;<=:9:::>>>=><=>>>>=======?>>><<=987657<=<<==@?=<;:::<<<<<<=>@@=;:::;;:;;=>=;:::;@A@@@@;::@?@???@;=><;<<<<=:9999;=>BBABB420,,-79::9;;;<=ADEB?>==>>?DCBABBEC>>=<1112:<;:::?@@ABFGCCB@=;;;;::;:;?;89>;9988856?66<;::::;<;:;99887778789::=;;;;9::98755556:;<<9332239:;:::9
@e6d22e90-bf4a-4850-9ad9-f5ba865340bd runid=3ffb29643267db9bb8aae685166434a5232ac074 sampleid=1_launch read=5648 ch=426 start_time=2024-11-10T21:56:35Z model_version_id=dna_r10.4.1_e8.2_5khz_400bps_sup@v4.2.0 barcode=barcode05
AATTATAGGATCCGCTTTTATTGGGTATGTTTTACCTTGAGGACAAATATCTTTTTGGGGAGCAACAGTTATTACTAATATTTTATCTTCAATTCCATTTTTAGGGAAAAAAATTGTTTTTTGAGTTTGAGGAAGATTTTCCGTTGATAATCCTACATTAAATCGATTTTTTTCTTTACATTTTTTAATACCTTTAATAATTTTAGCTATATCAATAATTCATTTATCTATTCTTCATGAAAAAGGCTCATCTAACCAAATAGGATTAAATTCAAGAAAAGATAAAATCTATTTTAATAAAAGATTTATATTTAAAGATTTAATTTCTTTAATATTAATAGTAATATTTTATTGCTTAATATTATCATTTTTTATTGATTTTCATTTTAGAATAGCAAAGGAAAATTTTTTTCCAGCTGATCCTTTAAATACACCTTTACATATTAAACCTGAATGATACTTTATATTTGCTTACGCAATTTTACGATCTGTACCAA
+
LPH{KLJJNIILPM{IH{EDJEHFOIO{{JLKKJ{{TI>>=<<=<;655FDBEJIFABCBPHDECCCGHJHD`FGK{P{KULGQJNQGIQQMYRIKKLHELNA?@:47>@ALFGNGBBDDM{DB@AAPH{OHKHKNHIJED6));;;;=>?>BABBHIHL{KHHJHHHHJM{{TEHF?BCHE;.-KHHFFKJFHGHJ{TGJK{OK{RHJFHJJGIJLINKKDAHEEIJHMFKLXHJ{{ISGHFJHLGIKJGJIMFMGH{LIGQQHFGIH{JOMEHIJHLHIJIHGG=988888KF?E@?GIJOJRQLNGHIGKHISGJYJB>?{JJHHKGFLFHHIGHJKEGECDDDIK{H{VGFFIGIEEEEFGJGHD{{OWMJHKDDABA?<<<DCJKIGGEDEIGLDEFDF;;::67EB@@66;:645+++,++;CBDEFDD@A?<CEUFCAB@BDFFDCCBACEHDHHB9EEEEEGJIKDA@>@ACI{FHC<;;;;FDIGFED
@a8eb2b93-f76e-474c-b7e7-1fc9ac22e526 runid=3ffb29643267db9bb8aae685166434a5232ac074 sampleid=1_launch read=16800 ch=237 start_time=2024-11-10T21:56:37Z model_version_id=dna_r10.4.1_e8.2_5khz_400bps_sup@v4.2.0 barcode=barcode05
TGGTACAGATCGTAAAATTGCGTAAGCAAATATAAAGTATCATTCAGGTTTAATATGTAAAGGTGTATTTAAAGGATGAGCTGGAAAAAAATTTATTTGCTATTCTAAAATGAAAATCAATAAAAAATGATAATATTAAGCAATAAAATATTACTATTAATATTAAAGAAATTAAATCTTTAAATATAAATCTTTTATTAAAATAGATTTTATCTTTTCTTGAATTTAATCCTATTTGGTTAGATAGAGCCTTTTCATGAAGAATAGATAAATGAATTATTGATATAGCTAAAATTATTAAAGGTATTAAAAAATGTAAAGAAAAAAATCGATTTAATGTAGGATTATGAACGAAAAATCTTCCTCAAACTCAAAAAACAATTTTTTTCCCTAAAAATGGAATTGAAGATAAAATATTAGTAATAACTGTTGCTCCCCAAAAAGATATTTGTCCTCAAGAGTAAAACATACCCAATAAAAGCGGATCCTATAATTA
+
?9:GFHHIEGECGFLTFFJ>=<<;;>?AHFHB>::956666BBD++++*-.+)''-3,****BMFIEEECHD{BG@?(((((0988DF{GFEB95665228+))((++,74@CFHHQ55545CB@CDDDEGCFDCCCBCCN>>>>>GFA{JJGGFFDE;71014224@BDCDHELO@CB@?:::;>B888:====>DMGHHLLGGDECE{{GH?>>=9273,,,,,9,->111/11116;:****)'(')//0:;7<E=>=;:;;:99;;>{KIGEDDIHH{EFGGFECEELLOJ{MKFEFEFFIEGC<;==E@@==>>?GJ{LK{{{HC>=>>?EG{FGEIEJU{KI(''')2126>=887666.+**))))*9:IB@==<>III{G{OI<IGGIIMF@?@??;;;;75556DEBA?00;<>>>>>>>?AA==<;<<9DDCFFCBA@AB?====:78842222978998:;>;?A?>><<;9999:<===;9999
@3e12f7c6-16ff-4764-b541-fe6052378ae4 runid=3ffb29643267db9bb8aae685166434a5232ac074 sampleid=1_launch read=114287 ch=152 start_time=2024-11-10T21:56:34Z model_version_id=dna_r10.4.1_e8.2_5khz_400bps_sup@v4.2.0 barcode=barcode05
TGGTACAGATCGTAAAATTGCGTAAGCAAATATAAAGTATCATTCAGGTTTAATGTCAGAGAGAAAGGTGTATTTAAAGGATCAGCTGGAAAAAAATTTTCCTTTGCTATTCTAAAATGAAAATCAATAAAAAATGATAATATTAAGCAATAAAATATTACTATTAATATTAAAGAAATTAAATCTTTAAATATAAATCTTTTATTAAAATAGATTTTATCTTTTCTTGAATTTAATCCTATTTGGTTAGATGAGCCTTTTTCATGAAGAATAGATAAATGAATTATTGATATAGCTAAAATTATTAAAGGTATTAAAAAATGTAAAGAAAAAAATCGATTTAATGTAGGATTATCAACGGAAAATCTCCCTCAAACTCAAAAAACAATTTTTTTCCCTAAAAATGGAATTGAAGATAAAATATTAGTAATAACTGTTGCTCCCCAAAAAGATATTTGTCCTCAAGGTAAAACATACCCAATAAAAGCGGATCCTATAATTA
+
BFEFFGFEDAB@ABB?@??>?===<<>>>@A@@@BBDDBBAB@A520-+++++)%'&%%%&++,-.0;==>?>?DACC@DDCA@BBBDGCBG{OGFDEIACD@@DEDDCDEDECBBDDCCCCHF;::::>><<<=A@?DDIGKGFGDDDCCDFEGHGGCFBCDCDEEFHFJDDGEGFEGGBEJFGIJE<=<<<=<<<D@?@@@FHJGEGDCC@@@ACHI{==<={@IJBBEDEIDIHEFJDBDBBCKLDECBBBBA>??H{LJDDAABCDCCCAAA@@CDBAABBAABBAA@>>==>?ABBCDA;;;;;><;;<<=>?>@@?:9667CE;;>C{L{33333=??><;::::=CCB@>>;8878;=?,,))))*56667>==?@CB@?>?ADHJFIDC=4=>>;;;;<;888--0025;:=?A>=<====>??@@@?>?>==<<<?=BAAB@=<<<=???@??@>==<<=>>>=<9999:=>=<<<<=;666569::988778
@155c580f-f20d-468f-b338-fc5636580f63 runid=3ffb29643267db9bb8aae685166434a5232ac074 sampleid=1_launch read=26341 ch=106 start_time=2024-11-10T21:56:37Z model_version_id=dna_r10.4.1_e8.2_5khz_400bps_sup@v4.2.0 barcode=barcode05
AATTATAGGATCCGCTTTTATTGGGTATGTTTTACCTTGAGGACAAATATCTTTTTGGGGAGCAACAGTTATTACTAATATTTTATCTTCAATTCCATTTTTTTAGGGAAAAAAATTGTTTTTTGAGTTTGAGGAAGATTTTCCGTTGATAATCCTACATTAAATCGATTTTTTTCTTTACATTTTTTAATACCTTTAATAATTTTAGCTATATCAATAATTCATTTATCTATTCTTCATGAAAAAGGCTCATCTAACCAAATAGGATTAAATTCAAGAAAAGATAAAATCTCTTTTAATAAAAGATTTATATTTAAAGATTTAATTTCTTTAATATTAATAGTAATATTTTATTGCTTAATATTATCATTTTTTATTGATTTTCATTTTAGAATAGCAAAGGAAAATTTTTTTCCAGCTGATCCTTTAAATACACCTTTACATATTAAACCTGAATGATACTTTATATTTGCTTACGCAATTTTACGATCTGTACCAA
+
?>>=<<=>>BB><:::;=E?@?>=>==>>????::99;23====<:2:<>>@@@AA?;;;A==<;;;;:<<=>====;;;<<?C@?>>>@?>==<>>>=A=A54((()9@DBCDBABB@@@?C=(((((-'';;79.----4)(((((<>?=<<<=>=::;;;>>;8899;D{JK6231)==>><BJK::99;;<=@@@>=;;<?AA?>>=<<<<====<<<==?@@?A?>>=<<=>@=>===>=>=>=>??>>>=<<>>?A>><<;;;<<<<?=;988:<>=>===;;;::(((((;>;<;;==<==>>=<;<<<?><;;<=>>==?>@ABA@@=<<<<==<:::;<>?ADB@@>=====<<;;:::;;>?BFE@=>>==??B@B???;;?=<:999:;<??>?B?AABCCCD>;77?A?===;<>A=@@><;::.--0-7<;:::;;=<===<;:9::;;=>?=><<;<;:::::66667<=>>=88889???>>=<
@77e36d9d-1901-4f5a-9020-651f26e375e7 runid=3ffb29643267db9bb8aae685166434a5232ac074 sampleid=1_launch read=13572 ch=21 start_time=2024-11-10T21:56:29Z model_version_id=dna_r10.4.1_e8.2_5khz_400bps_sup@v4.2.0 barcode=barcode05
AATTATAGGATCCGCTTTTATTGGGTATGTTTTACCTTGAGGACAAATATCTTTGGGAGGCACAACAGTTATTACTAATATTTTATCTTCAATTCCATTTTTAGGGAAAAAAATTGTTTTTTGAGTTTGAGGAAGATTTTCCGTTGATAATCCTACATTAAATCGATTTTTTTCTTTACACTTTTTAATACCTTTAATAATTTTAGCTATATCAATAATTCATTTATCTATTCTTCATGAAAAAGGCTCATCTAACCAAATAGGATTAAATTCAAGAAAAGATAAAATCTATTTTAATAAAAGATTTATATTTAAAGATTTAATTTCTTTAATATTAATAGTAATATTTTATTGCTTAATATTATCATTTTTTATTAGTTATTTTAGAATAGCAAAGGAAAATTTTTTTCCAGCTGATCCTTTAAATACACCTTTACATATTAAACCTGAATGATACTATTTATATTTGCTTACGCAATTTTACGATATGTACCAA
+
JNL{@?8::@EIKHJIKPHIGGH{HI{JKUGH511101+,:;;D9999;{:962-00//00//../1222112126888FEDDDBLHHKA...@FG?>?@@IA?<722344HJKMFGDFFJG:97743187778HIHECB@@;;>CBJKJHXI{K{J{JLJKI????@JLV{T=2/-(*DBDDBDC;;;;FHNFLHKHHLIJILLIHPP{HIDGEIDGEA?=>>ACFDDAA@:89889BDHKGIKJMGIMMKTIFGDGFFE;8656885434+((()*)('),*+,;CDFEEGI{KLRECEFFHJGFKKECCCEGIJCBC0)*@DG@@@@?HLHLIFECDCCECIGOM]GMNLIHIGFGECEHFEJFFDFC?F@=8)'%&&&,,-6BACA@ABABEGEKEDDFELIEFGDGCCCKHEGFKKHF=98873++*))-+/8C@?=<==CABBBAB======9225'>?>?CCCCDA@>==>?BDHA+('&%'''(,,>=
@1fb3dab9-8649-4118-902a-f65492df5af0 runid=3ffb29643267db9bb8aae685166434a5232ac074 sampleid=1_launch read=28723 ch=437 start_time=2024-11-10T21:56:54Z model_version_id=dna_r10.4.1_e8.2_5khz_400bps_sup@v4.2.0 barcode=barcode05
TGGTACAGATCGTAAAATTGCGTAAGCAAATATAAAGTATCATTCAGGTTTAATATGTAAAGGTGTATTTAAAGGATCAGCTGGAAAAAATTTTCCTTTGCTATTAAAAATGAAAATCAATAAAAAATGATAATATTAAGCAATAAAATATTACTATTAATATTAAAGAAATTAAATCTTTAAATATAAATCTTTTATTAAAATAGATTTTATCTTTTCTTGAATTTAATCCTATTTGGTTAGATGAGCCTTTTTAGTGAAGAATAGATAAATGAATTATTGATATAGCTAAAATTATTAAAGGTATTAAAAAATGTAAAGAAAAAAATCGATTTAATGTAGGATTATCAACGGAAAATCTTCCTCAAACTCAAAAAACAATTTTTTTCCCTAAAAATGGAATTGAAGATAAAATATTAGTAATAACTGTTGCTCCCAAAAAGATATTTGTCCTCAAGGTAAAACATACCCAATAAAAGCGGATCCTATAATTA
+
IGJFIIFIVEDDGDDEHGLGMEECCCGFGFRGFGGMDEKA@A@ABEECDGHIUHGGGGAA@@=B+++.+7++ADFEDCEFEEE333;EIHEDDC>D::E89MEDC201;@@>?AABE54445=?<==<;<=<=@?@C@@AB>>>>?B?A=<<?65555EDEGFMCDEBEFDHH<:;;CBAB@BBFDF222@:;;;;DD@<;AA?DC@ABCLIPEHGFEACD--@>?BDCCBCBCCCDCDFGGECB<<<;;=9632)))))+0++/:778)((()3333A@ABAACBA?@@AACFCCCBABACA@?@B@>=BCBA?><33336AGDEEEC;10001BBBA@@@?@@BAFBAA>;;<<=GIECBAAD<::::;65567DC@==;<@CGFG;82,667=@@><==<<;<<<:878=B@@>>=;;;;::<;<>?@@>=981*9<<B@??>>?@A@BCAB??>=<>?@BBA@@@@@::999=<;;65556::;888778
@d0357642-5f09-42e3-823f-3d6d8b1030c1 runid=3ffb29643267db9bb8aae685166434a5232ac074 sampleid=1_launch read=46236 ch=329 start_time=2024-11-10T21:56:57Z model_version_id=dna_r10.4.1_e8.2_5khz_400bps_sup@v4.2.0 barcode=barcode05
TGGTACAGATCGTAAAATTGCGTAAGCAAATATAAAGTATCATTCAGGTTTAATATGTAAAGGCGTATTTAAAGGATCAGCTGGAAAAAATTTTCCTTTGCTATTCTAAAATGAAAATCAATAAAAAATGATAATATTAAGCAATAAAATATTACTATTAGTATTAAAGAAATTAAATCTTTAAATATAAATCTTTTATTAAAATAGATTTTATCTTTTCTTGAATTTAATCCTATTTGGTAGATAGAGCTTTTCATGAAGAATAGATAAATGAATTATTGATATAGCTAAAATTATTAAAGGTATTAAAAAATGTAAAGAAAAAAATCGATTTAATGTAGGATTATCAACGGAAAATCTTCCTCAAACTCAAAAAACAATTTTTTTCCCTAAAATGGAATTGAAGATAAAATATTAGTAATAACTGTTGCTCCCGAAAAAGATATTTGTCCTCAAGGTAAAACATACCCAATAAAAGCGGATCCTATAATTA
+
888KN{{GFFJFKIFFI{KHGELGECCBBCCCDCFKJK{JHHHK{JHFFHIEJGCCABACCDEDBABBDIJJIGHILGKBBD<1//4>A=<<:44433314LFEEEEGEMGHG{HFJIHEDFEEEH{ILEDFCCEEGIDCCCABCBADFEEFDECDCECTGGH88888BEIFCD{PII==53(()),)))).((+)**,DHCHGDDAABA@A>{EEED?:>=<@CDDIGH{FFEEEJECCC-,,221256769<388AEDECACCCEDDCEFDDCCDBFDCEGJEDBCBDFGGFGDDEECDDBA@???=?ABDB@@<<=ABIGHI{GG>;;;;>DDBBA;;;;<?EE><<<;=?@CFKGFDGDDCBFDCDA++++>?=>?AADJH{KB=6.=?><9@?=>>?>>?@<999;D?=<;7799;>>?@@??A@?=1110878<EEBA@??A@ADDCDBA?>>??@ABBB@@AA>CCA@@B@?;::99<=>=<;:;;
@c38eadd7-685c-45a9-92c3-6e3f2a2039ad runid=3ffb29643267db9bb8aae685166434a5232ac074 sampleid=1_launch read=15595 ch=233 start_time=2024-11-10T21:56:56Z model_version_id=dna_r10.4.1_e8.2_5khz_400bps_sup@v4.2.0 barcode=barcode05
TGGTACAGATTAGTAAAATTGCGTAAGCAAATATAAAGTATCATTCAGGTTTAATATGTAAAGGTGTATTTAAAGGATCAGCTGGAAAAAAATTTTCCTTTGCTATTCTAAAATGAAAATAAATAAATGATAATATTAAGCAATAAAATATTACTATTAATATTAAAGAAATTAAATCTTTAAATATAAATCTTTTATTAAAATAGATTTTATCTTTTCTTGAATTTAATCCTATTTGGTTAGATGAGCCTTTTTCATGAAGAATAGATAAATGAATTATTGATATAGCTAAAATTATTAAAGGTATTAAAAAATGTAAAGAAAAAAATGGATTAATGTAGGATTATCAACGGAAAATCTTCCTCAAACTCAAAAAACAATTTTTTTCCCTAAAAATGGAATTGAAGATAAAATATTAGTAATAACTGTTGCTCCCCAAAAAGATATTTGTCCTCAAGGTAAAACATACCCAATAAAAGCGGATCCTATAATTA
+
>44444==.*'%%'')5<>A@>::::;>>>>>>==>>>?>>??>>@?@@@ABBDA>==<<<<==?AACCAB@@@@@@@@@@@@AABBDIWDCEDEDHB@?AACBA@A@@AAAAA?@?>>@++**,111=>=<<<==>>>=>>?>???@@@????@???@??==<<<=<<<<=@?>><;;<=>AA><;:9::;;>@BB@?=<>==<;;;;=ABA>>>?>9??..::;>=??=>>>>?>>?C?655598<<::68@??==<;;;;;;;::::;=??>????>?<::98899:<<<<<=<<;;;<9:9::<<<<<=;:8722357()*->??..--3'')()((()00000:;644446<=;;<<;;<<<>=>?>===>=;:9:;?BFHGDBA<;<;<><;9:989887778/,,,+2//,+---1++*))***)*++695<=<<:9888:;<;:999999889:;;<;88889;<::99::922211466654445
@dc8fca3f-51d2-4115-9da5-5d98316f52fd runid=3ffb29643267db9bb8aae685166434a5232ac074 sampleid=1_launch read=15585 ch=233 start_time=2024-11-10T21:56:43Z model_version_id=dna_r10.4.1_e8.2_5khz_400bps_sup@v4.2.0 barcode=barcode05
TGGTACAGATCGTAAAATTGCGTAAGCAAATATAAAGTATCATTCAGGTTTAATATGTAAAGGTGTATTTAGAAGGATCAGCTGGAAAAAAATTTTCCTTTGCTATTCTAAAATGAAAATCAATAAAAAATGATAATATTAGGCAATAAAATATTACTAATATTAAACCTGAATGATACTTTATATTTGCTTACGCAATTTTACGATCTGTACCAA
+
EJHHGJLHHEDCDDDGIGHBBCNHDDDCDEGGJHHFKLHIIIJJHNPDGFJHGGHHKGEFIEHDDDGFGJ6+%%%%')))))*556?FPKFHFF{HJTDCCAFLGLNL{GJIIIIMJHMJNHDHBEF?=@?A?BCCEDDB@?AFDECDFHGB@?=83+'&&'**+-3>AA??@@AGDHBABB@{HFPIBBBB<<>>>FKHONKF{FE3323<B>*)
@76cf0e22-eecb-4289-8d28-18d460c168f0 runid=3ffb29643267db9bb8aae685166434a5232ac074 sampleid=1_launch read=110814 ch=5 start_time=2024-11-10T21:56:42Z model_version_id=dna_r10.4.1_e8.2_5khz_400bps_sup@v4.2.0 barcode=barcode05
AATTATAGGATCCACTTATTGGGTATGTTTTACCTTGAGGACAATCTCTTTTGGGGAGCAACAGTTATTTACTAATATTTTATCTTCAATTCCATTTTTAGGGAAAAAAATTGTTTTTTCATTTGAGGAAGATTTTCCGTTGATAATCCTACATTAAATCGATTTTTTTCTTACATTTTTTAATACCTTTAATAATTTTAGCTATATCAATAATTCATTTATCTATTCTTCATGAAAAAGGCTCATCTAACCAAATAGGATTAAATTCAAGAAAAGATAAAATCTATTTTAATAAAAGATTTATATTTAAAGATTTAAATTTCTTTAATATTAATCGTAATATTTTATTGCTTAATATTATCATTCTTTATTGATTTTCATTTTAGAATAGCAAAGGAAAATTTTTTTCCAGCTGATCCTTTAAATACACCTTTACATATTAAACCTGAATGATACTTTATATTTGCTTACGCAATTTTACGATCTGTACCAA
+
BDCFA@??@DHAA100013977ACBKEIFHJFD?88888>?A,+**-../9:7=CDFCC@@@5555583.()***+3.---,2BDC<=DBDFFDENJS{;:;;>AIJNGA@@>?EB=99....-+.@ABDEGEKTKFD>>?BEEEBBEJGH{GF{FDCDC@ABBC{{{{UD{::??=<;;ICA@?ABD{{IFGCBABDGFFDDAAA@ABBDBBCCCDDDFEJCCCB>BCD,+++++++;>?6433339???A@@A@???@ACAAC>AD@@@A?@A@>?>>BABB@>>=@DBE?==>?@@ABCCDB@@B=EK=;::3/.-(*4*...'922;833<---,.88:@GWEEGAAA<::;;::99:>>???CDCKGDEGE{GFED=E?:;:::89;1111?>=A?BBDIJIH:955787783////.:C>????@@ADBC?>>=>??????==::::;=;<===CA?@?====;;9998:?@BB?65555:;9;:><
@b2d17ba5-47b9-4307-91b4-edda91722708 runid=3ffb29643267db9bb8aae685166434a5232ac074 sampleid=1_launch read=14572 ch=477 start_time=2024-11-10T21:56:58Z model_version_id=dna_r10.4.1_e8.2_5khz_400bps_sup@v4.2.0 barcode=barcode05
TGGTACAGATCGTAAAATTGCGTAAGCAAATATAAAGTATCATTCAGGTTTAATATGTAAAGGTGTATTTAAAGGATCAGCTGGAAAAAAATTTTCCTTTGCTATTCTAAAATGAAAATCAATAAAAAATGATAATATTAAGCAATAAAATATTACTATTAATATTAAATTAAATCTTTAAATATAAATCTTTTATTAAAATAGATTTATCTTTTCTTGAATTTAATCCTATTTGGTTAGATGAGCCTTTTTCATGAAGAATAGATAAATGAATTATTGATATAGCTAAAATTATTAAAGGTATTAAAAAATGTAAAGAAAAAAATCGATTTAATGTAGGATTATCAACGGAAAATCTTCCTCAAACTCAAAAAACAATTTTTTTCCCTAAAAATGGAATTGAAGATAAAATATTAGTAATAACTGTTGCTCCCCAAAAAGATATTTGTCCTCAAGGTAAAACATACCAATAAAAGCGGATCCTATAATTA
+
{LFFJRIMHC:::;FLM{{HOIK{IKLILLDFGG{IHSL{{{GLGILI{JLLJJKLJ{MHO{{{GN{I{J=:;>DFLCB@AAD@@@II{{{{L{HGKLKDCD{{I{GF{L{I{LHGM{K{{IHKJLL{{{MIHK{PHFIFCGFK{GGJ{{BF{K@::9::BA@?844-,,DGHH{KOGFD{{IOHHHHPHDEEGI{{::FA=IDJDE5)?8788{CHG?@CIM{I{J{{{NM{GMJ{ID>==<=1,,,2>>=>CC@DAA{JGHEGEDEJF@????T{QMJKHIIGI{IHP{{{JK{G{QDIK{YH@@?D{{JJT@AAGFMI{{{{{GDACEGC@A@A76667?=;%%%$%7<>C{{J{EECD66666AD6666AEBBJHQJ{{{{{GD=ADGGGLDBEKDFIJFCBBDEGHFGDC@<>>EBCDACEFKE=<;;;:8IJLMKHMFFJ{HI{{IKJEFJFFHKTLLKC<B''??BCA?EAAAABIGHJFHDF=
@98ede080-b74b-4314-8281-6c386ca03907 runid=3ffb29643267db9bb8aae685166434a5232ac074 sampleid=1_launch read=46243 ch=329 start_time=2024-11-10T21:57:01Z model_version_id=dna_r10.4.1_e8.2_5khz_400bps_sup@v4.2.0 barcode=barcode05
AATTATAGGATACCACTTATTGGGTATGTTTTCCTTTAGGACAAATATCTTTTAGGGGAGCAACAGTTATTACTAATATTTTATCTTCAATTCCATTTTTAGGGAAAAAAATTGTTTTTTGAGTTTGAGGAAGATTTTCGTTGATAATCCTACATTAAATCGATTTTTTTCTTTACATTTTTTAATACCTTTAATAATTTTAGCTATATCAATAATTCATTTATCTATTCTTCATGAAAAAGGCTGATCTAACCAAATAGGATTAAATTCAAGAAAAGATAAAATCTATTTTAATAAAAGATTTATATTTAAAGATTTAATTTCTTTAATATTAATAGTAATATTTTATTGCTTAATATTATCATTTTTTTTATTGATTTTCATTTTAGAATAGCAAAGGAAAATTTTTTTCCAGCTGATCCTTTAAATACACCTTTACATATTAAACCTGAATGATACTTTATATTTGCTTACGCAATTTTACGATCTGTACCAA
+
666:77/..+++***+3956><;<;;;;<=?6////2(--**(''')***+8-):<<=>;;::9:99::;<<<;<;;;;;>B@;:::;<<::889:;?DEA:988=ABDDB@?=<==>@911125;;<=;::::<=>@@...4498766889998899;:967779CBDECBA?;=9878<BA>;88888:<<>;:99:>?>=<<:998777876667566414000012120344233338711(((((33477899::99976677:;:::98999665689<99:9:<==;988799899:;;9999:<<766667988::;<;97654455675555589:<>>77767:988899331110/+)+.70)))).;:><;:::<=99866555678:9;<:<<9971////54555;:9:;8000--122556<66977777876677876555667999:9778799987322239:996000017788889
@e65bf7ee-f1b5-4b93-8de2-fac069a97307 runid=3ffb29643267db9bb8aae685166434a5232ac074 sampleid=1_launch read=18098 ch=378 start_time=2024-11-10T21:57:11Z model_version_id=dna_r10.4.1_e8.2_5khz_400bps_sup@v4.2.0 barcode=barcode05
AATTATAGGATCCCGCTTATTGGGTATGTTTTACCTTCAACAATATCTTTTGGGGAGCAACAGTTATTACTAATATTTTATCTTCAATTCCATTTTTAGGGAAAAAAATTGTTTTTTGAGTTTGAGGAAGATTTCCGTTGATAATCCTACATTAAATCGATTTTTTTCTTTACATTTTTTAATACCTTTAATAATTTTAGCTACATCAATAATTCATTTATCTATTCTTCATGAAAAAGGCTCATCTAACCAAATAGGATTAAATTCAAGAAAAGATAAAATCTATTTTAATAAAAGATTTATATTTAAAGATTTAATTTCTTTAATATTAATAGTAATATTTTATTGCTTAATATTATCATTTTTTATTGATTTTCATTTTAGAATAGCAAAGGAAAATTTTTTTCCAGCTGATCCTTTAAATACACCTTTACATATTAAACCTGAATGATACTTTATATTTGCTTACGCAATTTTACGATCTGTACCAA
+
L{HIDFC:::B680++/.++...7DCEDHIGF87778(''(&('&((((1.(8@?>AEDCDDDDGFEFGJZGIHH_{{{RJM{HNKGFOH{FHHGLD>>?>ELMM{{{GHGPGGI{NIK{HPI]HLJGHFEA82(155=ACECMGIGH{IMKKIIGIIGKI{{O{{{IIG>7:EFGFFGKIK{FIDFE{Q{PJGLJGGK{HKGIGFLGEIFFEN?>?>?GFLFGHKI{IGJFFCGDIFGGIFGHJFEDFEEEEEGFFGGOKLIF{IKDCA>:@BBCEEDFE@D<999DHGEDCCBECEDEIGJJIKFFHIGEGEC==FCFFFGLCGCBBCCDEEDCCABBEEL{WFLECIKEIEFEEDFFFEEJLJH{GDC<B7?/*69;;@?ECDBA@C=<<;;=<BCCGFHJFHF@44ECEDHKJFGOEHHFDCDD?87;77<?><<=CBFBDBBBB@BABBCCCAHEDCCDFDDB@<<<<=CDFGE88879988::AA
@2acb48b4-b9fe-4db9-be63-83048721a4d4 runid=3ffb29643267db9bb8aae685166434a5232ac074 sampleid=1_launch read=13215 ch=295 start_time=2024-11-10T21:57:06Z model_version_id=dna_r10.4.1_e8.2_5khz_400bps_sup@v4.2.0 barcode=barcode05
TGGTACAGATCGTAAAATTGCGTAGCCAAATATAAAGTATCATTCAGGTTTAATATGTAAAGGTGTATTTAAAGGATCAGCTGGAAAAAAATTTTCCTTTGCTATTCTAAAATGAAAATCAATAAAAAATGATAATATTAAGCAATAAAATATTACTATTAATATTAAAGAAATTAAATCTTTAAATATAAATCTTTTATTAAAATAGATTTTATCTTTTCTTGAATTTAATCCTATTTGGTTAGATGAGCCTTTTTCATGAAGAATAGATAAATGAATTATTGATATAGCTAAAATTATTAAAGGTATTAAAAAATGTAAAGAAAAAAATCGATTTAATGTAGGATTATCAACGGAAAATCTTCCTCAAACTCAAAAAACAATTTTTTTCCCTAAAAATGGAATTGAAGATAAAATATTAGTAATAACTGTTGCTCCCCAAAAAGATATTTGTCCTCAAGGTAAAACATACCCGAATAAAAGCGGATCCTATAATTA
+
@@BBGDLQ{HH{UHP{JFG>1/,,'&&%%%*+++145555557IEJIKKP{KHNK{II{{H{ULJ{JMJ{K{MLMKPMFLGJIF{PQT{{{QJHG{HFGJBFHIKRHINEGK{M{HHMHKK{UT{ML{{{KR{SJPMBBCED{{NOMIOMKQR{KEDDC@@@@D>>==>HLL{HOGIUHJGJQGQLP{K{JRIPXK{RTHOIIKOHJHJQ{L{ILH{M{{{{OHH{PI{J]HKK{{GKKGHN{GGOH{{KSIHKN{UJ{H8888HEIL{KHHHPFNL{HHJ{KI{OIJ{HIFQ{{LO{M{U{NKJORK{UM{{K{{{K{N`KRPCBL{{OHOKFIHGL{MNKHG{Q{N{{LCBBDEGFHJ{HLJEDCA?@?@EI{FFH{{{{J{M{KK{KNMLBUKJ{JIWG{KFGHMGL{MFJHFEJIGFDDBCCDGEEDSH{NF@;9=9@@?CD:96566785665322230...-))))11&&&&&<DDBCA@=;<<=@EIGDFB
@53bd7ece-e6a2-49fa-bc1d-5274bb1a0dc2 runid=3ffb29643267db9bb8aae685166434a5232ac074 sampleid=1_launch read=32964 ch=285 start_time=2024-11-10T21:57:11Z model_version_id=dna_r10.4.1_e8.2_5khz_400bps_sup@v4.2.0 barcode=barcode05
AATTATAGGATCCGCTTTTATTGGGTATGTTTTACCTTGAGGACGTATTTCTTTTGGGGAGCAACAGTTATTACTAATATTTTATCTTCAATTCCATTTTTAGGGAAAAAAATTGTTTTTTGAGTTTGAGGAAGATTTTCCGTTGATAATCCTACATTAAATCGATTTTTTTCTTTACATTTTTTAATACCTTTAATAATTTTAGCTATATCAATAATTCATTTATCTATTCTTCATGAAAAAGGCTCATCTAACCAAATAGGATTAAATTCAAGAAAAGATAAAATCTATTTTAATAAAAGATTTATATTTAAAGATTTAATTTCTTTAATATTAATAGTAATATTTTATTGCTTAATATTATCATTTTTATTGATTTTCATTTTAGAATAGCAAAGGAAAATTTTTTCCAGCTGATCCTTTAAATACACCTCTACATATTAAACCTGAATGATACTTTATATTTGCTTACGCAATTTTACGATCTGTACCAA
+
J{LHLIOILKKT{MLJJMPMRJGJJKJJJ{IN{IFHA9)(**,*('&'()'()/0(5JGHH{JK{KNG{NNLJ{G{{{NRJTLK{HFQ{O{J\{{ULVGU{I{KF?F{CI{JEFEGGOQ{{HFBBD2/1HCEHHOLKIIHFDEFMMKH{IMSG{N{HJOL{IH{JHK{M{{{NPFNBNFGH{DE{LO{I{L{N{PJJGM{KQNTI{JCFJLHI{LJHI{J{KK{GHK{JM{L{VIe{HLIMKN{PK{{JHPIILR{JHT{ILIMJNKMNLMCKFDF{{ILLHJIMI{IJJJNJ{LI{K{H{{G{{MJFQKHGGJFGKHOKLK{IIMLPJO{HIJ{{IJIHHHGLIGJK{ONMKGLHKILJILRGB@@>8EDBCBEGJENKM{GJL{JIKKFHHEFGHIIJFGFFNIH{{KOGHJUIFKEQFH{K{MOKOFGEDEFLJL{RGFKHJKFGEFGHDEHGEFDE?EDDEHHHJGFIAA@AADFFME===<<@7777BB
@fdfe4aab-646a-44f6-932d-29fd29ee9c2f runid=3ffb29643267db9bb8aae685166434a5232ac074 sampleid=1_launch read=16861 ch=96 start_time=2024-11-10T21:57:00Z model_version_id=dna_r10.4.1_e8.2_5khz_400bps_sup@v4.2.0 barcode=barcode05
AATTATAGGATCCGCTTTTATTGGGTATGTTTTCCTTGAGGACAAATATCTTTTGGGGAGCAACAGTTATTACTAATATTTTATCTTCAATTCCATTTTTAGGAAAGAATTGTTTTTTGAGTTTGAGGAAGATTTTCCGTTGATAATCCTACATTAAATCGATTTTTTTCTTTACATTTTTTAATACCTTTAATAATTTTAGCTATATCAATAATTCATTTATCTATTCTTCATGAAAAAGGCTCATCTAACCAAATAGGATTAAATTCAAGAAAAGATAAAATCTATTTTAATAAAAGATTTATATTTAAAGATTTAATTTCTTTAATATTAATAGTAATATTTTATTGCTTAATATTATCATTTTTATTGATTTTCATTTTAGAATAGCAAAGGAAAATTTTTTTCCAGCTGATCCTTTAAATACACCTTTACATATTAAACCTGAATGATACTTTATATTTGCTTACGCAATTTTACGATCTGTACCAA
+
87798899:=?/...777878<::;;:;;;<7500/0))*,-*))*'&'&'&(('0:9;::988888::;<<;;;9::99;>>;::::;;;;;>>=;?@=+++((-)))))00;?@FE:97779;<A?>>====>@@643347<<:::;;<;;;;;<<;655558CEFE@>41(7:9:<=BDA?;::::<??>;:99:=BA?<<;:9::9::8889:<=>?>?<;;;;==<97777899;:999::<;;;:;::;;:;98899:;<;<32,,,,886666679:899:;=>>9877798888:8;87789;;766679::9;:;<<;;98777667556668:;>??==::9998987777888:<<<;77887:99)((((((***/05568:;;;;;9;;;=>?@@=9879666569:<;;;6565555698;987777787786666688889999:9999;;:9852111278996100028889898
@d667ffc5-6a60-40c7-93f3-a8d5c5572994 runid=3ffb29643267db9bb8aae685166434a5232ac074 sampleid=1_launch read=15163 ch=470 start_time=2024-11-10T21:57:23Z model_version_id=dna_r10.4.1_e8.2_5khz_400bps_sup@v4.2.0 barcode=barcode05
AATTATAGGATACCGCTTTTATTGGGTATGTTTTACCTTGAGGACAAATATCTTTTTGGGGAGCAACAGTTATTACTAATATTTTATCTTCAATTCCATTTTTAGGGAAAAAAATTGTTTTTTGAGTTTGAGGAAGATTTTCCGTTGATAATCCTACATTAAATCGATTTTTTTCTTACATTTTTTAATGCCTTTAATAATTTTAGCTATATCAATAATTCATTTATCTATTCTTCATGAAAAAGGCTCATCTAACCAAATAGGATTAAATTCAAGAAAAGATAAAATCTATTTTAATAAAAGATTTATATTTAAAGATTTAATTTCTTTAATATTAATAGTAATATTTTATTGCTTAATATTATCATTTTTTATTGATTTTCATTTTAGAATAGCAAAGGAAAATTTTTTTCCAGCTGATCCTTTAAATACACCTTTACATATTAAACCTGAATGATACTTTATATTTGCTTACGCAATTTTACGATCTGTACCAA
+
MQ{UEK++*(('----<>>><+++++F{{XJML{HMJM{HEKJ{G75557{E=GIKCC{NIJMJNLKFIQ{P{N{HLE{Q{{{H{HTLN{{RHF{WJIOPG[K4222;ILHHFFGD98AA?=?21111.,-//FK[D@@?8*)''''?DEFIHHMKHJJKIO{{GKEKHGIf{J8,+((BHGEF{{KK{TJOK{HP{HQTKFIGHEFLHFLO???>?{JFHNJI{J{GJS{MIU{JKHJHHH{I{JGJMGKJ{IMJFGMIJG{ILJFJ{KHJIJSLGIJGIGFIJJLTKGKHM{KLIGKF{LHHEK{KHKH{KI{MFIJRDCGQG{EIRHLGGGHIIFFGIDFEFGFJJM>AB0066569:G@;;CDEEFGJGJGHH{IHO{ILELL{PLKIFMJJHHKN{LGKHLKHH{{{HG33FIIOGHFINFHJLFLKIH>//7/0AEGGEHGNILI@@?>>@@@@@AA@FFFFEGHEIDC@A?@BFEHL?322///....<=
@f425c8aa-9f35-4df8-a3ab-901f51164025 runid=3ffb29643267db9bb8aae685166434a5232ac074 sampleid=1_launch read=17099 ch=443 start_time=2024-11-10T21:57:20Z model_version_id=dna_r10.4.1_e8.2_5khz_400bps_sup@v4.2.0 barcode=barcode05
AATTATAAGAATACACTTATTGGGTATGTTTTACCTAGAGGACAAATATCTTTTTGGGGAGCAACAGTTATTACTAATATTTTATCTTCAATTCCATTTTTAGGGAAAAAAATTGTTTTTTGAGTTTGAGGAAGATTTTCCGTTGATAATCCTACATTAAATCGATTTTTTTCTTTACATTTTTTAATACCTTTAATAATTTTAGCTATATCAATAATTCATTTATCTATTCTTCATGAAAAAGGCTCATCTAACCAAATAGGATTAAATTCAAGAAAAGATAAAATCTATTTTAATAAAAGATTTATATTTAAAGATTTAATTTCTTTAATATTAATAGTAATATTTTATTGCTTAATATTATCATTTTTTATTGATTTTCATTTTAGAATAGCAAAGGAAAATTTTTTTCCAGCTGATCCTTTAAATACACCTTTACATATTAAACCTGAATGATACTTTATATTTGCTTACGCAATTTTACGATCTGTACCAA
+
FFIJ[C8/--,,,1+++523CBDEFF{HKJ{FH{FE0000155>><:=FBCCEGHO{{{SJKJIGHGEGDKIHE>>>>JFG{{L{{Q{FDGBDKIGJ{N{MH{GME[{GIG{;9999FO{G99888;66GDBEEPEEE984++@CFJK{K{JMJGKFKLH{{GFEKEEI{{T@8:7,57886,*>?@@?ABBEOAI{EEEFFMZKHGFKEDDJFHEDDDCEIF{JM{HJEDCCCDCEHEFL{IK{EDDFIJRFDEJ{HOFFLHEFA=>;18><;;;>BDDCD?<==F=;933444EIFBCEDDDGMKOFDDG:?@?EFGGIJJ{GGN_JIIIEDGDDFHECDDDFFJL{P{HXG{GFGLEEECCGNPBI{{C===<JHHGI===:<:.++(((//135>BCEKKQ{GHK{FFC>@DEEKIFGJKHBH{EB@??A88>78ACDEECCB@AA>==<;=>@ACCCCGDAACCCKF@?;;;<=BDDBB9886688777<<
@1b86c2ef-1113-481a-9816-92d24990e78a runid=3ffb29643267db9bb8aae685166434a5232ac074 sampleid=1_launch read=15622 ch=408 start_time=2024-11-10T21:57:16Z model_version_id=dna_r10.4.1_e8.2_5khz_400bps_sup@v4.2.0 barcode=barcode05
TGGTACAGATGGTAAAATTGCGTAAGCAAATATAAAGTATCATTCAGGTTTAATATGTAAAGGTGTATTTAAAGGATCAGCTGGAAAAAAATTTTCCTTTGCTATTCTAAAATGAAAATCAATAAAAATGATAATATTAAGCAATAAAATATTACTATTAATATTAAAGAAATTAAATCTTTAAATATAAATCTTTTATTAAAATAGATTTTATCTTTTTCTTGAATTTAATCCTATTTGGTTAGATGAGCCTTTTCATGAAGAATAGATAAATGAATTATTGATATAGCTAAAATTATTGAAGGTACTAAAAAATGTAAAAGAAAAAAATCGATTTAGATGTTAGGATTATGACACGGAAAATCTTCCTCAAACTAAAAAACAATTTTTTTCCCTAAAAATGGAATTGAAGATAAAATATTAGTAATAACTGTTGCTCCCGAAAAGATATTTGTCCTCAAGGTAAAACATACCCAATAAAAGCGGATCCTATAATTA
+
*(((5<?;:20.0.0FFCH98889=@@@BCFEFCEBAGDC=>?><=>??RHILFDDADBFHGJ{OKJJHMKIPGQMG555556;;>EIY{{FIIMOMEIRM{]JNL{FFMDEFHFHNNH7666.--,,,0=>889769556>BDDCCEFBRFJI44444LINRED6(((2FGFKJJN{J{@@?@AHDEA@A@ABB><65478;=8DBCAA:=66555444,,('''()4))88>>0.,+**-;4111//667@=>G=;<98781/.--///666CJFEGEMECCFDE&&&&&(((-2--3('''(0/-,,,-=CBD<:(((((--.:=@AA)'''')&',,,/1,+++((((&%%&+,-56>AB=:3--1(&&%%&%%%%CEDHDFEEE{{JHIJ@BDBHGICAAAABACD>>>>?DB>ABB??@AAAAA@@BBBB>><1-'...<B93213.+***,:::99A=4322+***-;17@@A?>>>.....56)'$$%''
@e351a99f-4e2b-4035-bed3-bb2b657ac315 runid=3ffb29643267db9bb8aae685166434a5232ac074 sampleid=1_launch read=16860 ch=405 start_time=2024-11-10T21:57:18Z model_version_id=dna_r10.4.1_e8.2_5khz_400bps_sup@v4.2.0 barcode=barcode05
TGGTACAGATCGTAAAATTGCGTAAGCAAATATAAAGTATCATTCAGGTTTAATATGTAAAGGTGTATTTAAAGGATCAGCTGGAAAAAAATTTTCCTTTGCTATTCTAAAATGAAAATCAATAAAAAATGATAATATTAAGCAATAAAATATTACTATTAATATTAAAGAAATTAAATCTTTAAATATAAATCTTTTATTAAAATAGATTTTATCTTTTTTCTTGAATTTAATCCTATTTGGTTAGATGAGCCTTTTTCATGAAGAATAGATAAATGAATTATTGATATAGCTAAAATTATTAAAGGTATTAAAAAATGTAAAGAAAAAAATCGATTTAATGTAGGATTATCAACGGAAAATCTTCCTCAAACTCAAAAAACAATTTTTTTCCCTAAAAATGGAATTGAAGATAAAATATTAGTAATAACTGTTGCTCCCCAAAAAGATATTTGTCCTCAAGGTAAAACATACCAATAAAAGCGGATCCTATAATTA
+
THJ{L{IKTIIF{NGJ{{KNJH{AABPIM{GJHIFIHOII{O{J54445I{MNJMI{GHI{K{{{{{{TTI{{OK{IJJGKQEEFIK{{{{GK{JHGEHE:HNL{{LTNPIJGMRLIQHI{JINGLCAEDLS{KJGHKLLNK{DDDDEQJNL{{IIIL{MJHIK00001DFEF>IMK{{{{JHE{HFGB@@ACMHVMHGKHKIJEDLKILLGLI{EN852+<9::79G{EGTKGPM{OHLGINLLLHIIKHJOGKGBAAAJ{D{KEGMGLGQGHJM{:::::NLMLKHI{TI{JMJ{KQ{NIKJ{NGOHNNCBB64FECAA778:<>AMF{{OHKJLK{LOIO{HOIJJMIKIHGFGGGLK{SVIJPIVEEDJJH{DFGGLL{MH{KPMCKJ22225KION{IHTHGJLJ{G{IFGNJ{{NKKGJKKGMMRIJ{{HI{CCA62EIRNL{H{FIFIJHK{L{PHIKNGJ{LJKFD=-->678;5AIF>EDEEFMIIGII
@8ea992d4-417e-4dba-834b-5010d505a101 runid=3ffb29643267db9bb8aae685166434a5232ac074 sampleid=1_launch read=14565 ch=270 start_time=2024-11-10T21:57:17Z model_version_id=dna_r10.4.1_e8.2_5khz_400bps_sup@v4.2.0 barcode=barcode05
AATTATAGGATCCGCTTTTATTGGGTATGTTTTACCTTGAGGACAAATATCTTTTTGGGGAGCAACAGTTATTACTAATATTTTATCTTCAATTCCATTTTTAGGGAAAAAAATTGTTTTTTGAGTTTGAGGAAGATTTTCCGTTGATAATCCTACATTAAATCGATTTTTTTCTTTACATTTTTTAATACCTTTAATAATTTTAGCTATATCAATAATTCATTTATCTATTCTTCATGAAAAAGGCTCATCTAACCAAATAGGATTAAATTCAAGAAAAGATAAAATCTATTTTAATAAAAGATTTATATTTAAAGATTTAATTTCTTTAATATTAATAGTAATATTTTATTGCTTAATATTATCATTTTTTATTGATTTTCATTTTAGAATAGCAAAGGAAAATTTTTTTCCAGCTGATCCTTTAAATACACCTTTACATATTAAACCTGAATGATACTTTATATTTGCTTACGCAATTTTACGATCTGTACCAA
+
X{JMFDCCBFHK{HIGI{HHKFOJ{GJEGPGGA?JG{FEFFGJIJMJJMGL{{HKNLMMIRKGIGFLGGHHHH{GG{L{KHMK{IMK{SHKFFJH:66:CEIGLgLFNGK{{{LIHIMJIK{FB??>4/011.../++++2:99:EILLHNHNEVIKK{IJMFJGFJKOL{{NH@B5/0AECFHIKJ{FJHHG{N{{HVJFI{{KNHOGEFDFFKIDGEIH{G{LLKHGKOKJHHKLGDGGHGNIJGFIJ{I{FGGGEFFLMEJFEHEGGFHOJBGGEHGFCCBBGGKGGHIHHVMHECCCDCEDEHKFJHJ{{{IGIIGJIHHIFIIOGIGKEDEEFFDBDBBBCKJGTLKFHKJJGOLGHL@@HIFFJJ{{NFM{XRIGHMI{{IEFDHEEFDECGHFEGFECFFGJHEGG{@ACHEDFDECGD@CEBB@@?>@BIDFBBA@BCDCBBC@?>>==>?@ACBBCB@?AABBC@=::::;ADDA@:9888;;>?>A?
@ef0d0fd0-f12a-4f0b-88a7-c3af2cf70a52 runid=3ffb29643267db9bb8aae685166434a5232ac074 sampleid=1_launch read=16812 ch=237 start_time=2024-11-10T21:57:14Z model_version_id=dna_r10.4.1_e8.2_5khz_400bps_sup@v4.2.0 barcode=barcode05
TGGTACAGATCGTAAAATTCCGTAAGCAAATATAAAGTATCATTCAGGTTTAATATGTAAAGGTGTATTTAAAGGATCAGCTGGAAAAAAATTTTCCTTTGCTATTCTAAAATGAAAATCAATAAAAATGATAATATTAAGCAATAAAATATTACTATTAATATTAAGGAAATTAAATCTTTAAATATAAATCTTTTATTAGAATAAATTATATACTCTTGAATTTAATCCTATTTGGTTAGATGAGCCTTTTTCATGAAGAATAGATAAATGAATTACTGATATAGCTAAAATTATTAAAGGTATTAAAAAATGTAAAGAAAAAAATCGATTTAATGTAGGATTATCAACGGAAAATCTTCCTCAAACTCAAAAAACAATTTTTTTCCCCTAAAAATGGAATTGAAGATAAAATATTAGTAATAACTGTTGCTCCCCAAAAAGGTATTTGTCCTCAAGGTAAAACATACCCAATAAAAGCCAGATCCTGTAGATTGA
+
;<<???AD@@+++++6,,+&&&&&/1334621000156==977754555<?@B@<;;:;<==>>>==>>>??A:BA@?><==<:9:=BC=<;9=:=?;;<=@CD@@BBCDCBB====@?>=>==98DEB<;:9:6500000??B@@????><=<;;<<=><=<<<;;;;<>?AD@?@>=><90052;3222;88999CB?4++**)***+***))('%%&01199>::B===<==96:<<333356668--;766666:;==<<55555<>>>===<;;;;;;::99:;=>=>>><<;;;<;98888::<=>>=;;:::8?>B>>3330----1..:9:3333:;;:899;66777IG;9988</...,1+((((A?=;::;?@CAB=4183<<<>B@??>===<<<;:;;;>?@?==<:99999::;<=@>>>9:::=A@>@?=<;<<54444699;;<<???>@==:::2+8++////..''&'(/-+-'%$$&$%
@2f77745a-2185-42b7-8a08-ef38a5652eb8 runid=3ffb29643267db9bb8aae685166434a5232ac074 sampleid=1_launch read=24151 ch=398 start_time=2024-11-10T21:57:43Z model_version_id=dna_r10.4.1_e8.2_5khz_400bps_sup@v4.2.0 barcode=barcode05
TGGTACAGATCGTAAAATTGCGTAAGCAAATATAAAGTATCATTCAGGTTTAATATGTAAAGGTGTATTTAAAGGATCAGCTGGAAAAAAATTTTCCTTTGCTATTCTAAAATGAAAATCAATAAAAATAATATTAAGCAATAAAATATTACTATTAATATTAAAGAAATTAAATCTTTAAATATAAATCTTTTATTAAAATAGATTTTATCTTTTCTTGAATTTAATCCTATTTGGTTAGATGAGCCTTTTTCATGAAGAATAGATAAATGAATTATTGATATAGCTAAAATTATTAAAGGTATTAAAAAATGTAAAGAAAAAAATCGATTTAATGTAGGATTATCAACGGAAAATCTTCCTCAAACTCAAAAAACAATTTTTTTCCCTAAAAATGGAATTGAAGATAAAATATTAGTAATAACTGTTGCTCCCCAAAAAGATATTTGTCCTCAAGGTAAAACATACCCAATAAAAGCGGATCCTATAATTA
+
66666666653...//66642////05666654445443343445565455585444444445443344578:87544455788:9:::8777:67:33<,8976655666886666884444341.../0-,)()+.3444555787663333345567666665555576565445659:76655666679;:7754776655567=<97777<<;<==LGGLKHQOQLIEC??>CA,,,,,8>>@JGB?==EGEGHHIKHHEDCBDA>44444;=>@BDCCDECDFG{{KUKH{JG{FJ{GHFHII{R{ILHGLGGHCEJ{{{IJDBACFIHLFJBDCCDIJK<;999:CD{MRM{{HH{KI{K{IHHH{FFFDDBEGCL{{{CB:12DFH{KHHDJGMFPICBCBDHG=NEFEGDHEHEEEE11110400/21DDBBKGLIIJJGIQK{JJGKG{EFFGUKIFDEI@@GGGGJCIDCCBCFEEJGMEFG
@cdb70504-7f45-42d1-a208-a2d6c04f4643 runid=3ffb29643267db9bb8aae685166434a5232ac074 sampleid=1_launch read=20017 ch=205 start_time=2024-11-10T21:57:29Z model_version_id=dna_r10.4.1_e8.2_5khz_400bps_sup@v4.2.0 barcode=barcode05
AATTATAGGATCCGCTTTTATTGGGTATGTTTTACCTTGAGGACAAATATCTTTTTGGGGAGCAACAGTTATTACTAATATTTTATCTTCAATTCCATTTTAGGGAAAAAAATTGTTTTTTGAGTTTGAGGAAGATTTTCCGTTGATAATCCTACATTAAATCGATTTTTTTCTTTACATTTTTTAATACCTTTAATAATTTTAGCTATATCAATAATTCATTTATCTATTCTTCATGAAAAAGGCTCATCTAACCAAATAGGATTAAATTCAAGAAAAGATAAAATCTATTTTAATAAAAAGATTTATATTTAAAGATTTAATTTCTTTAATATTAATAGTAATATTTTATTGCTTAATATTATCATTTTTTATTGATTTTCATTTTAGAATAGCAAAGGAAAATTTTTTTCCAGCTGATCCTTTAAATACACCTTTACATATTAAACCTGAATGATACTTTATATTTGCTTACGCAATTTTACGATCTGTACCAAC
+
{INNEG999:L@@@@@GMGFIIBCFJ{WHYIJ{C@?=;+,7789::;;>B?@@=:99FKGGJEDEDDDEKGG_HG{KFICD@?;+++++**///0455543.*+++;EAC;:79))04357'''''')*88:=EHLG{FMMEEEFMGHFEPF`{{KVOIPGGJEFHG{{{{NGEG>:;HCEICK{IWDACBBA2**FDHVDCJGIKIC@@?ABEHEECBCDDFEGHKEJFNGJFB@A@@CCCEEDBCCCCCBFDCCABEBCEFGKC==?::BCBECCCCB@A@BEIDIFCBBDEEFD??>?CBAABB<A@@@AAGECDDB934>>B>AB622>>>@A@A@?????@BCHFGIFDCBBBBBABBAB>??>@FEHDEDCA@>=,(,,,,?:B@A??=>>???A@@ECDFKHHFGIF??>@>====>CGHFD@?>>?>88D88@@===>?>??><;;:9;;<<====><<<==???=;77889ACB8721.*((())*))'
@1d4949de-d943-4a10-9668-5a10ebce348c runid=3ffb29643267db9bb8aae685166434a5232ac074 sampleid=1_launch read=14564 ch=52 start_time=2024-11-10T21:57:37Z model_version_id=dna_r10.4.1_e8.2_5khz_400bps_sup@v4.2.0 barcode=barcode05
AATTATAGGATCCGCTTTTATTGGGTATGTTTTACCTTGGAGCAGGATGTCTTTTGGGGAGCAACAGTTATTACTAATATTTTATCTTCAATTCCATTTTTAGGGAAAAAAATTGTTTTTTGAGTTTGAGGAAGATTTTCCGTTGATAATCCTACATTAAATCGATTTTTTTCTTTACATTTTTTAATACCTTTAATAATTTTAGCTATATCAATAATTCATTTATCTATTCTTCATGAAAAAGGCTCATCTAACCAAATAGGATTAAATTCAAGAAAAGATAAAATCTATTTTAAATAAAAGATTTATATTTAAAGATTTAATTTCTTTAATATTAATAGTAATATTTTATTGCTTAATATTATCATTTTTTATTGATTTTCATTTTAGAATAGCAAAGGAAAATTTTTTTCCAGCTGATCCTTTAAATACACCTTTACATATTAAACCTGAATGATACTTTATATTTGCTTACGCAATTTTACGATCTGTACCAA
+
{ZFFHHFFFNGFGHDJJKGMFKH{HFK{QKRL{OIHJA7))))))*,,,,,,.-6/;BDMHFJHLEGIKGFKGD?>??AJGLD?EBBC<<@@A@<;:;;;H1000.?GJG{{MMMILKJ{{KFFGKE;;JIOIHJMLFEEC@@AAEJLJGGIDCEDFCEBBBAADEGEN{{H??@;8;CEFFGCIHGFDEEEIFGJGECFBGGHGEIFCDE@A@ACCGDFKFEJFDDDDCDDEFEA@BA?BBCCB@BABCDDFCDCDCEDBCCCFLFDDDJDFCBCDCEDCFEEFDECB?<<==<Q=55AACCABBDDFDBAB?EC=>>>?ACABCABDEDCCBA@@??@>>?>?@BBEHEGIB@@=;;<===<<;;;;;FIKECECBEEGGJCCCEJICAA>=?>>?@ABCDEBDGEEGGHHF>=??>===>>?@@DB@====<;<@=<>>>>>BBB@@@>>=<;<<===>??@>>>>>??>>=777678;87;988773223255
@7f8ccb6f-37ee-48a2-a5ad-66919f0ed026 runid=3ffb29643267db9bb8aae685166434a5232ac074 sampleid=1_launch read=425700 ch=473 start_time=2024-11-10T21:57:53Z model_version_id=dna_r10.4.1_e8.2_5khz_400bps_sup@v4.2.0 barcode=barcode05
AATTATAGGATCCGCTTTTCTGGGTATGTTTACCTTTGAAGGCAATTTTGTTGGGGAGCAACAGTTATTACTAATATTTTATCTTCGACTCCATTTAGGGAAAAAAATTGTTTTTTGAGTTTGAGGAAGATTTTCCGTTGATAATCCTACATTAAATCGATTTTTTTCTTTACATTTTTTAATACCTTTAATAATTTTAGCTATATCAATAATCCATTTATCTATTCTTCATGAAAAAGGCTCATCTAACCAAATAGGATTAAATTAAGAAAGATAAAATCTATTTTAATAAAAGATTTATATTTAAAGATTTAATTTCTTTAATATTAATAGTAATATTTTATTGCTTAATATTATCATTTTTTATTGATTTTCATTTTAGAATAGCAAAGGAAAATTTTTTTCCAGCTGATCCTTTAAATACACCTTTACATATTAAACCTGAATGATACTTTATATTTGCTTACGCAATTTTACGATCTGTACCGGAG
+
<;:;11112FF@@<<=<<:.....0110-,'$%%&**%'%%(+-.--01*((&&))4??@??@GDKI{{IKRHPNLOSQ{A@@@?('&&%%&).,+(*1:=JIJ{{{K{KKN{EFE4333378;;;537322237<..=CDHFJPHH{GHEEEECJG?11111<9=D544.*-*))(.6::>=;8::;D?CEEFEJ{FBCB@??=<=CEFCCCCCJIQOIKHEKEF@>>>=CCCBCDFBDBCDGFDEDDHHFBA96545300'(''*0**47)8===A@?><54331/27;79=;?>>@9?>ADICHIEDFFD8888AFOHD@?>=>>A?@?>=>=>@ACIIGJDDEC@??>>@@BCBCCCEG{HECEIGM{PGAA?>=97BCBC@@?@BDBB@@C?FFKGJ{FCB<;<ECCC>74459?A?ABDA><<C<?A>====>>>>>>><<<<<>=><<8====>><=<;977778>@CAD?????7100/.*((
@2931e226-7541-423a-a82a-4500d03d987e runid=3ffb29643267db9bb8aae685166434a5232ac074 sampleid=1_launch read=28749 ch=437 start_time=2024-11-10T21:57:55Z model_version_id=dna_r10.4.1_e8.2_5khz_400bps_sup@v4.2.0 barcode=barcode05
AATTATAGGATCCGCTTTTATTGGGTATGTTTTACCTTGAGGACAAATATCTTTTTGGGGAGCAACAGTTATTACTAATATTTTATCTTCAATTCCATTTTTAGGGAAAAAAATTGTTTTTTGAGTTTGAGGAAGATTTTTCGTTGATAATCCTACATTAAATCGATTTTTTTCTTTACATTTTTAATACCTTTAATAATTTTAGCTATATCAATAATTCATTTATCTATTCTTCATGAAAAAGGCTCATCTAACCAAATAGGATTAAATTCAAGAAAGAATTAAAGTATTTAATAAAAGATTTATATTTAAAGATTTAATTTCTTTAATATTAATAGTAATATTTTACTGCTTAATATTATCATTTTTTATTGATTTTCATTTTAGAATAGCAAAGGAAAATTTCTTTCCAGCTGATCCTTTAAATACACCTTTACATATTAAACCTGAATGATACTTTATATTTGCTTACGCAATTTTACGATCTGTACCAA
+
788<87)))*+)))+.69<9=??>@DEDEJFG{{JKC?=<=??BABA@@AAEECC@@HECFBA@??@@@AABAAABAABBAAEHDCCCCE@?>>>A@DKHK<5555>FGJGGHHHEEDCAB;11113814>?AADA??>:=)((()<??AEFGEGFDDFDBDB44446FONGJF@>512==<=7AADA@@@@BA2=558/--0+/110016433333555ABCEDFBDCECEFHGEFBBBCCEC=<<<<?CDECDDCAECCABAABBCDEF521101.+---,**+(((((-,6BCBBAAAAACCCBABCBIFEFEDFCDCCBBCEIGGEBAAB@A@???@AADDGFEDC@@@@ACDEBBAAADCEGGG{FLJHF{FMLJPEHEIIIFDA?==>?ABCBBEBBBA*+++*1<<?CCBBBBEILFOGF@@??><<@<=<===G=>DAA@<<;;:==><=>>>?><=>>?@?><999:;ACEDC54444556?>?>
@d2f4cc3b-30d9-40e8-b01e-7adde719f6b5 runid=3ffb29643267db9bb8aae685166434a5232ac074 sampleid=1_launch read=16880 ch=405 start_time=2024-11-10T21:57:49Z model_version_id=dna_r10.4.1_e8.2_5khz_400bps_sup@v4.2.0 barcode=barcode05
AATTATAGGATCCGCTTTTATTGGGTATGTTTTACCTTGAGGACAAATATCTTTTTGGGGAGCAACAGTTATTACTAATATTTTATCTTCAATTCCATTTTTAGGGAAAAAATTGTTTTTTGGTTTGAGGAAGATTTTCCGTTGATAATCCTACATTAAATCGATTTTTTTCTTTACATTTTTTAATACCTTTAATAATTTTAGCTATATCAATAATTCATTTATCTATTCTTCATGAAAAAGGCTCATCTAACCAAATAGGATTAAATTAAGAAAGATAAAATCTATTTTAATAAAAGATTTATATTTAAAGATTTAATTTCTTTAATATTAATAGTAATATTTTATTGCTTAATATTATCATTTTTTATTGATTTTCATTTTAGAATAGCAAAGGAAAATTTTTTTCCAGCTGATCCTTTAAATACACCTTTACATATTAAACCTGAATGATACTTTATATTTGCTTACGCAATTTTACGATCTGTACCAA
+
MOGKKI4333B>=<<<A?>=77778GM{L{OK{HIMVGAAGKJW6665>FBCAB@@@G{{RIJJHJIFFILGGHJLKQIHKK{{H{H{IHH@DFJ{GPOI{{55000664564333355JH5****00DGEGCBBBA;6;..<?BCDEDCJIE{{JH{[{HMMGILDI{{{HGZ<66AA@@BM^NGHCFGDFHGKHJKHJ{{L{KHIIIGIGIHIGHJOHHIIMHHIMJJMHHNLD55555CDDDDFHGLJGDFGKJI{KHI{LLH????4////825BCCHLFGJEJFIIGHEHEGGKM{F{OH{GHSGJ{IJDIKHG{P{HHCDABNHPHKHFKIHGDHGIJK{SRGILJGMLGJ{JEILF{LH{{KH{LKIIG{LIOIJ]PKQSNHDH@....@CEKG{JHKL{{I{FEIFQ{{NH{{MS{NKFIIIRFDGBBGDILH{KGFGFDBA@@ABBCCCDBFECFEHKHNE@?>>>@DHGGE:998:@ABDCCB
@585250f7-528a-4467-9d16-3287aa52783e runid=3ffb29643267db9bb8aae685166434a5232ac074 sampleid=1_launch read=15107 ch=376 start_time=2024-11-10T21:57:46Z model_version_id=dna_r10.4.1_e8.2_5khz_400bps_sup@v4.2.0 barcode=barcode05
TGGTACAGATCGTAAAATTGCGTAAGCAAATATAAAGTATCATTCAGGTTTAATATGTAAAGGTGTATTTAAAGGATCAGCTGGAAAAAAATTTCCTTTTGCTATTCTAAAATGAAAATCAATAAAAAATGATAATATTAAGCAATAAAATATTACTATTAATATTAAAGAAATTAAATCTTTAAATATAAATCTTTTATTAAAATAGATTTTATCTTTTCTTGAATTTAATCCTATTTGGTTAGATGAGCCTTTTTCATGAAGAATAGATAAATGAATTATTGATATAGCTAAAATTATTAAAGGTATTAAAAAATGTAAAGAAGAAAATCGATTTAATGTAGGATTATCAACGGAAAATCTTCCTCAAACTCAAAAAACAATTTTTTTCCCTAAAAATGGAATTGAAGATAAAATATTAGTAATAACTGTTGCTCCCCAAAAAGATATTTGTCCTCAAGGTAAAACATACCCAATAAAAGCGGATCCTATAATTA
+
898888898862222265543244359::::9777767666678/////276:8662222388888878999;:9888899:::9;>>DA><<1-/--63*6;988789::==9999<=;;;:741+**+'((((78787778998988897677778889877667798866076777778:9>;87664445589;8:::;;<;876678<9:9889?:9756788<9:977776764465322223-((((:;;:8776677765444557766777878655434556899:::8777686755679:::::9744441:;::;<>>310003<<:9776566777777500001>>760/./))))),;;:978765677;>BBA>=<69::9::877778877766678897555423333556656666779:8::9:765557888998:98766777886555568843334530////223322222
@1c415804-d6d5-4145-8ef1-979d7630afc7 runid=3ffb29643267db9bb8aae685166434a5232ac074 sampleid=1_launch read=46277 ch=329 start_time=2024-11-10T21:57:50Z model_version_id=dna_r10.4.1_e8.2_5khz_400bps_sup@v4.2.0 barcode=barcode05
TGGTACAGATCGTAAAATTGCGTAAGCAAATATAAAGTATCATTCAGGTTTAATATGTAAAGGTGTATTTAAAGGATCAGCTGGAAGAAAATTTTCCTTTGCTATTCTAAAATGAAAATAAATAAGAAAAAATGATAATATAAGCAATAAAATATTACTATTAATATTAAAGAAATTAAATCTTTAAATATAAATCTTTTATTAAAATAGATTTTATCTTTTCTCAATTTAATCCTATTTGGTTAGAGGAGCCTTTTCATGAAGAATAGATAAATGAATTATTGATATAGCTAAAATTATTAAAGGTATTTAAAAAATGTAAGGAAAAAAATCGATTTAATGTAGGATTATCAACGGAAAATCTTCCTCAAACTCAAAAAACAATTTTTTCCCCCTAAAAATGGAATTGAAGATAAAATATTAGTAATAACTGTTGCTCCCCAAAAAGATATTTGTCCTCAAGGTAAAACATACCCAATAAAAGCGGATCCTATAATTA
+
?@@????>===<=>>=>>><=<=<;;<<<=>>>>@??>>===<<==><<=<<?><<;::;<<==>?>AABA@A@@AC@;777799;<===>>BA>@?=>=79A@??=<<<=?@?>?BCD,,,,,*'&')+8<<===211-+)))..12=>?>?>>>>=<<;<=<>=<<<=>?@?@?A>=>=<==>?AA@?>===??@@CCC@?>=>>>=;::;;BCB@???6221/+**-++??@A@@@@????>:::88:::;;<C=>==<<<;;;;;;<<<>@?=>>=>==<;;;::::;<=<<<<;;;::;:99999-*+>><;;::;:::::>?@BB?300004<<;;;;;;<;<;:(((((3334==<<==<<<<=>>===<<<=<:999:=?AA@?6545>>>>@>;9::9:99987889<=?>>?1111129987200//;99;<<>==><:9:9;=9<<;<=<;;:9::;:;977888:;888889611001578765553
@a12e3160-c2a6-4b2c-8845-6b7f768951c3 runid=3ffb29643267db9bb8aae685166434a5232ac074 sampleid=1_launch read=14146 ch=56 start_time=2024-11-10T21:57:52Z model_version_id=dna_r10.4.1_e8.2_5khz_400bps_sup@v4.2.0 barcode=barcode05
TGGTACAGATCGTAAAATTGCGTAAGCAAATATAAAGTATCATTCAGGTTTAATATGTAAAGGTGTATTTAAAGGATCAGCTGGAAAAAAATTTTCCTTTGCTATTCTAAAATGAAAATCAATAAAAAATGATAATATTAAGCAATAAAATATTACTATTAATATTAAAGAAATTAAATCTTTAAATATAAATCTTTTATTAAAATAGATTTTATCTTTTCTTGAATTTAATCCTATTTGGTTAGATGAGCCTTTTTCATGAAGAATAGATAAATGAATTATTGATATAGCTAAAATTATTAAAGGTATTAAAAAATGTAAAGAAAAAAATCGATTTAATGTAGGATTATCAACGGAAAATCTTCCTCAAACTCAAAAAACGATTTTTTTCCCTAAAAATGGAATTGAAGATAAAATATTAGTAATAACTGTTGCTCCCCAAAAAGATATTTGTCCTCAAGGTAAAACATACCCAATAAAAGCGGATCCTATCATTA
+
PNFKJGIP{KJFFDCEKILSGHHHKEK{NGM{ORNIO{NGKIK{NL{INLNJKR{{MK000AJLPGKLHIABA@CLF:999:==>KOI{{KECCDCLKHOH{{{{{{FL{{{JJONN{IF{JRFIF??HHIGGHP{[{ILQJKFIFCG{PH{H{E;::::98DABB==GEWTKTJQYJ{{GM{{{{KHOHEHRQMBFC<<<8>?@6TLFJ{L{M{CHKD1.=0))*?ADFDJJQEDG{2)*?><==>BBDGHD?@IEDI{MNKIHLHGFHGF{GBI{{KG{JHOHMK{{WHKJKI{{HJLGIKGEK{I99999I{{II{BECGABEG{{{JD;;;;;BBP{EGFBDACED+****HCFKHK{C1++,689889@???A{IIGIHGG{{{{GB93ECENOMIIFHYMJ{JGHFG{IJKJJH{FH{GEKOFHKYNJIG@>=BAIL{{JMGMUMHR{KH{FJEFDHH{DJF6656474;CCFHFH{88888C@8721022
@5fa8ddab-e160-491c-8697-bc4fa2e8c0c1 runid=3ffb29643267db9bb8aae685166434a5232ac074 sampleid=1_launch read=16425 ch=6 start_time=2024-11-10T21:57:46Z model_version_id=dna_r10.4.1_e8.2_5khz_400bps_sup@v4.2.0 barcode=barcode05
TGGTACAGATCGTAAAATTGCGTAAGCAAATATAAAGTATGATTCAGGTTTAATATGTAAAGGTGTATTTAAAGGATCAGCTGGAAAAAAATTTTCCTTTGCTATTCTAAAATGAAAATCAATAAAAAATGATAATATTAAGCAATAAAATATTACTATTAATATTAAAGAAATTAAATCTTTAAATATAAATCTTTTATTAAAATAGATTTTATCTTTTCTTGAATTTAATCCTATTTGGTTAGATGAGCCTTTTTCATGAAGAATAGATAAATGAATTATTGATATAGCTAAAATTATTAAAGGTATAAAAAATGTAAAGAAAAAAATCGATTTAATGTAGGATTATCAACGGAAAATCTTCCTCAAACTCAAAAAACAATTTTTTTCCCTAAAAATGGAATTGAAGGAATAACTGTTGCTCCCCAAAAAGATATTTGTCCTCAAGGTAAAACATACCCAATAAAAGCGGATCCTATAATTA
+
I==>BDJFKFBBDEE{K{{MT{L{{P{MG{P{NL{N{TID44445FDDCK{N{FHFHECCBDMQLJLLO{JKLEKJH;:::;AGCE{L{{N{MJEGEAAE@HLO{J{{{J{IKI{{N{{MOQHEDJL{{{SM{{HHINK{EG\GMIFDCB=J{IF87777LGFHRJJIILPJLN{ILL{LK{K{OKMMHKJMKFDFFEDIJFEIFD{SFFBG54K>??>C:::8;WMJOP{KI{OJJG0----,357?CJGIEEI{{PGJDEO{JROH???<::8722223552224488;=DEFGEND4.,,,=ADB8,,,5<CA@=6665788:9CDH<<<<<@?))))8889;;*('''.77;<=EK?>=<<<:;<<<D{GIKJG{JEHIFGMJ{{IF<8;;;@?=/-(((()-..(&&&'-0333355>44433;?><;4*)''&'((((466CFGE{NPKRGHW{G=GYEBC61CEECBCEEFFEA???
@ea227306-699a-4450-a636-d7a004e475a3 runid=3ffb29643267db9bb8aae685166434a5232ac074 sampleid=1_launch read=17037 ch=459 start_time=2024-11-10T21:58:13Z model_version_id=dna_r10.4.1_e8.2_5khz_400bps_sup@v4.2.0 barcode=barcode05
AATTATAGGATCCGCTTATTGGGTATGTTTTACCTTGAGGGACAAATATCTTTTGGGGAGCAACAGTTATTACTAATATTTTATCTTCAATTCCATTTTTAGGAAAAAAATTGTTTTTTGAGTTTGAGGAAGATTTTCCGTTGATAATCCTACATTAAATCGATTTTTTTCTTTACATTTTTTAATACCTTTAATAATTTTAGCTATATCAATAATTCATTTATCTATTCTTCATGAAAAAGGCTCATCTAACCAAATAGGATTAATTCAAGAAAAGATAAAATCTATTTTAATAAAAGATTTATATTTAAAGATTTAATTTCTTTAATATTAATAGTAATATTTTATTGCTTAATATTATCATTTTTTATTGATTTCATTTTAGAATAGCAAAGGAAAATTTTTTTCCAGCCGATCCTTTAAATACACCTTTACATATTAAACCTGAATGATACTTTATATTTGCTTACGCAATTTTACGATCTGTACCAA
+
66565522224>A::2,++>==?@BFGMO{KEG@B;336;<34+++*+////61.466?;7777=@?>>@ADBBCAAFIGJMEI===<?ACCINA;AEN{@@<((68;DFIB?AABBA:+*))),/5<<>CFEBB@DCE<=>ACGGGEGJIFIFEEDNHJGGFXHNR{{NG=:71@FGFGFDXLFGDDDCDFDLcFCEBAEEDCBA@>>??@@@?@A22222FPCA@??BAAA@@??@BCECCBDCDB@@@?@@>>A>;;:987+***28898<BA@??>;>?A?>===@?A?====>??@ADDA?=>>=AA@??ABBBGIDBCCA>?>=>?????><<<==@ABDDCDA@?<;;=@@A>=11111/012<>>?=@:*<;;<96<;;:9;;;<?@@@@A=AABEIGGDA=;;633336=>CAEA?><<=/.....:<;;<>>>?@@:::87:::9::::??>>@>>=<:967779>A<94///+,,,-22<<
@eb8c061d-a4d8-4f4c-b360-d3d8658b5ca4 runid=3ffb29643267db9bb8aae685166434a5232ac074 sampleid=1_launch read=17130 ch=443 start_time=2024-11-10T21:58:14Z model_version_id=dna_r10.4.1_e8.2_5khz_400bps_sup@v4.2.0 barcode=barcode05
AATTATAGGATCCGCTTTTATTGGGTATGTTTTACCTTGAGGACGATCTCTTTGGGGAGCAACAGTTATTACTAATATTTTATCTTCAATTCCATTTTTAGGGAAAAAAATTGTTTTTCGAGTTAGAATTTTGCCAGTTGATGATCCTTCACATTAAATAGATTTTTTACTTACATTTTTTAATACCTTTAATAATTTTAGCTATATCAATAATTCATTTATCTATTCTTCATGAAAAAGGCTCATCTAACCAAATCAGATTTAAATTCAAGAAAAGATAAAATCTATTTTAATAAAAGATTTATATTTAAAGATTTAATTTCTTTAATATTAATAGTAATATTTTATTGCTTAATATTATCATTTTTTATTGATTTTCATTTTAGAATAGCAAAGGAAAATTTTTTCCAGCTGATCCTTTAAATACACCTTTACATATTAAACCTGAATGATACTTTATATTTGCTTACGCAATTTTACAAGAATATACCAA
+
9865333445664333346658666555679:;:;895//3667-----1010,5:99877665556679:988767778;:987765433336778:<+**+3:<?@<977255557*%%%&-''''''')*''''--./6+***+21)(()&''''655555676=*)((')9740+*99:98666788:9866.,...666777655567:::88895541---,,,**+01266876455788889977787('''''*'(336555665677555567867777899:8988::99998865552995553201;:<:;<;9999::;99987766799;=<:=,,-+(),333())))))=>>:898899:,*,,+,,-44433545689;:;:8999:;;;;76787666566624510...,.-.,.38766555446667656666799997677+*****.../19;<:6,+))(''&&'(/.
@7a46ac45-b07b-406b-bcd9-792844e35191 runid=3ffb29643267db9bb8aae685166434a5232ac074 sampleid=1_launch read=13438 ch=391 start_time=2024-11-10T21:58:11Z model_version_id=dna_r10.4.1_e8.2_5khz_400bps_sup@v4.2.0 barcode=barcode05
TGGTACAGATCGTAAAATTGCGTAAGCAAATATAAAGTATCATTCAGGTTTAATATGTAAAGGTGTATTTAAAGGATCAGCTGGAAAAAAATTTATTTGCTATTCTAAAATGAAAATCAATAAAAAATGATAATATTAAGCAATAAAATATTACTATTAATATTAAAGAAATTAAATCTTTAAATATAAATCTTTTATTAAAATAGATTTTATCTTTTCTTGAATTTAATCCTATTTGGTTAGATGAGCCTTTTTCATGAAGAATAGATAAATGAATTATTGATATAGCTAAAATTATTAAAGGTATTAAAAAATGTAAAGAAAAAAATGGATTAAATGTAGGATTATCAACGGAAAATCTTCCTCAAACTCAAAAAACAATTTTTTTCCCTAAAAATGGAATTGAAGATAAAATATTAGTAATAACTGTTGCTCCCCAAAAAGATATTTGTCCTCAAGGTAAAACATACCCCAATAAAAGCGGATCCTATAATTA
+
>:9=??A@@A@ACFFLEGFBA>?55567??BCDCEDBAAAAADCBBCA@@@@AA?>>>>@@@@A@@?@@BABDD@@@@>9999<<>DFKGD>;2'''&&-ABABADCFDCB?>??AEBBBABBBCBBC>=<<;<=<==<<=<==>??AA@@@???@???>>====>>>>>?@BA?>===>AAEDB?>=;;<<=@CHECA@>??>=<<<<=EDCCCDELD@>99@@AB?@>>=>>?@AA@>>=<<<;99888;>FSH=<<;::::::;;;;<>>=<=<<<<=;:;;:;;;;<<<===;;;::;99889:<===><<:8999;A=CBCAA@43335524225665569996110/1235@@>?;7777<<<<<<<;:9:::99::=@CCAA>=5;;=<>=<<<<<<;;;98999;<<:99:877767889::;;:9***:);;;<:9999:<;;;;:;;;::9:;<<>9876670,999999:732222678654445
@802c6df1-e352-4db3-a90e-dbf45d0ec9ba runid=3ffb29643267db9bb8aae685166434a5232ac074 sampleid=1_launch read=33904 ch=457 start_time=2024-11-10T21:58:21Z model_version_id=dna_r10.4.1_e8.2_5khz_400bps_sup@v4.2.0 barcode=barcode05
TGGTACAGATCGTAAAATTGCGTAAGCAAATATAAAGTATCATTCAGGTTTAATATGTAAAGGTGTATTTAAAGGATCACTTGGAAAAAAAGTTTCCTTTGCTATTCTAAAATGAAAATGAATAAAAAATGATAATATTAAGCAATAAAATATTACTATTAATATTAAAGAAATTAAATCTTTAAATATAAATCTTTTATTAAAATAGATTTTATCTTTTCTTGAATTTAATCCTATTTGGTTAGATGAGCCTTTTTCATGAAGAATAGCAAAGGAAAATTTTTTCCAGCTGATCCTTTAAATA
+
65333336654(((((0-++*)++,-566775322223334455555433346655544444555444445595522320001215::;::42222;87:7776555667889655566,,,,-3356763333234455656666777675444556556666555565555577786556668;76443233357:98754656544456;:98889=<42//0878755445878987655333323223479::554446665444566786787889:;4)(&&286666688610/,/
@c9d7339a-12ac-4d6f-9abd-b5af52b8a2da runid=3ffb29643267db9bb8aae685166434a5232ac074 sampleid=1_launch read=24183 ch=398 start_time=2024-11-10T21:58:27Z model_version_id=dna_r10.4.1_e8.2_5khz_400bps_sup@v4.2.0 barcode=barcode05
AATTATAGGATCCGCTTTTATTGGGTATGTTTTACCTTAACAATGTGTTTGGGGAGCAACAGTTATTACTAATATTTTATCTTCAATTCCATTTTTAGGGAAAAAAATTGTTTTTTGAGTTTGAGGAAGATTTTCCGTTGATAATCCTACATTAAATCGATTTTTTTCTTTTACATTTTTTAATACCTTTAATAATTTTAGCTATATCAATAATTCATTTATCTATTCTTCATGAAAAAGGCTCATCTAACCAAATAGGATTAAATTCAAGAAAAGATAAAATCTATTTTAATAAAAGATTTATATTTAAAGATTTAATTTCTTTGATATTAATAGTAATATTTTATTGCTTAATATTATCATTTTTTATTGATTTTCATTTTAGAATAGCAAAGGAAAAATCTTTTTCCAGCTGATCCTTTAAATACACCTTACATATTAAACCTGAATGATACTTTATATTTGCTTACGCAATTTTAGGATATTATTACCAA
+
222:9<IEHLNGIKMJLNECEEAACC{{{NILJFDBB.,,+-11..&&&'(/34FNFNHML{EOIHLM{{L{XKMK{{J{GF{?>=99>>>>=>DIGMIMEK{J{{{M{{JJ{{{{GEAADECD?>??{]I{HFEF>>>OIIMF{PJ{[{XIGIG4,?==>?AM{{UDCA91(411111587999EGDMGB{HLJF{{{ON{IEGIIGIFKLHKKJ{JVLJ{JKJOOM{KH{GERG{YL{JPEHHKLJGJHOJJKOINETHKHGGJHHOFGHFNMLG{JL{M{LJFEKIFTKDDCDHEFIG{KIQGK{L{K{HGR{M{{{{LL{{HJIFFNFKGECBCBBEIFL{J{{GIHEFGFDFFBAEEFGLL{{KNJIK{OJ{RPGEMKMKGIDDEFCEEAC@A=@-<('''CGD{BBDEGFJGGHJFCFNGHLIFB?0,,-DDDCEFEDEEBBA@?ABBCFEEEDDBBFDEFDBA@?@ABFHE:,,++&&&&&'...@?
@7b93c419-2cd0-4369-8819-7084b3dc8a2e runid=3ffb29643267db9bb8aae685166434a5232ac074 sampleid=1_launch read=18150 ch=378 start_time=2024-11-10T21:58:31Z model_version_id=dna_r10.4.1_e8.2_5khz_400bps_sup@v4.2.0 barcode=barcode05
TGGTACAGATCGTAAAATTGCGTAAGCAAATATAAAGTATCATTCAGGTTTAATATGTAAAGGTGTATTTAAAGGATCAGCTGGAAAAAAATTTTCCTTTGCTATTCTAAAATGAAAATCAATAAAAAATGATAATATTAAGCAATAAAATATTATTATTAATATTAAAGAAATTAAATCTTTAAATATAAATCTTTTATTAAAATAGATTTTATCTTTTCTTGAATTTAATCCTATTGGTTAGATGAGCCTTTTTCATGAAGAATAGATAAATGAATTATTGATATAGCTAAAATTATTAAAGGTATCTAAAAAATGTAAAGAAAAAAATCGATTTAATGTAGGATTATCAACGGAAAATCTCCTCAAACTCAAAAAACAATTTTTTTCCCTAAAATGGAATTGAAGATAAAATATTAGTAATAACTGTTGCTCCCCAAAAAGATATTTGTCCTCAAGGTAAAACATACCAGATAAAAGCGGATCCTATAATTA
+
1002CEIGCJEEEDDFH{GAA?AABCDDDFHHIKFHWGFEL{GHKHHHHHQFHDCEDBBCCFMFKFFE{GJKFGHHLFB988887<@HFC>:86315571,.KEIGIGDADA@<<:<DG76667:>>JEFDDFEBFDFHDDECDDBBBDFCHKFEFJGGGD88757556>AACCIFGHE98998BKDBDA@ACIHFI{KJMEDKGBD@@@@BIIIBD@>F<??=>FCBECDFCEDCCB1299:CCBCBABABBCB@?AA@AA@@@@??@@A?@?.....@?BDCABCAA@BCDFFFJCBCBABA@?=9''''(1ECB??<<=>?24<DIIKB98889DEDCBBCBDBCCD4330+++,.==64111<>?A@ABA??>>>=>ABEGRc{N@@;0>??A?CAABAABA??>>>>??@?>?88999:====>>@?<<-,,.----AA???<>??>A?@?>>?>?:;=88878:6-----1788<666669:<<;;:;;
@d7f4fb12-38e5-4d42-bc13-aee538046653 runid=3ffb29643267db9bb8aae685166434a5232ac074 sampleid=1_launch read=11144 ch=357 start_time=2024-11-10T21:58:30Z model_version_id=dna_r10.4.1_e8.2_5khz_400bps_sup@v4.2.0 barcode=barcode05
AATTATAGGATCCGCTTTTATTGGGTATGTTTTACCTTTTGAGGACAAATATCTTTTTGGGGAGCAACAGTTATTACTAATATTTTATCTTCAATTCCATTTTTTAGGGAAAAAAATTGTTTTTTGAGTTTGAGGAAGATTTTCCGTTGATAATCCTACATTAAATCGATTTTTTTCTTACATTTTTTAATACCTTTAATAATTTTAGCTATATCAATAATTCATTTATCTATTCTTCATGAAAAAGGCTCATCTAACCAAATAGGATTAAATTCAAGAAAAGATAAAATCTATTTTAATAAAAGATTTATATTTAAAGATTTAATTTCTTTAATATTAATAGTAATATTTTATTGCTTAATATTATCATTTTTTATTGATTTTCATTTTAGAATAGCAAAGGAAAATTTTTTTCCAGCTGATCCTTTAAATACACCTTTACATATTAAACCTGAATGATACTTTATATTTGCTTACGCAATTTTACGATCTGTACCAA
+
?@@FDB@?@B@A>==>?CNDEEAABAACABA??>>=:3.+',9:;>@CDCDKHGIMJNGIFHGCCBAABBEEFHJEDIFIFFFGNM{KKEFI====>E@>>=B??6676<FIKHCCAACCDDCDA98888;898::;BMFGH7@8((>BBEDBBBAECCCCBCA@=???A?CGM{H864--877736788?AAAA=:9CDAA??@CDJFFDFCEBCCEDFEDCBCBCBC@>===???<;<>::==C@@??@ACGEDBA?==>=<::::;;<=BCC@@A><>>==>>?ABC@?>=>??>A>>>=?>>>>@A?>=>>=B@>=>?BABABDBCECBB@?>>><==<;<<=>@ADFDCD@AA=211*)))).>?ACHJA?>>==>>@EB@>>?CCBAA=<;;<=>A@@BDACECFHEIB?55@@@?@@@@@B<A@><<<=;11611<<;;;;;<;;<==<;:::;<<>??@>==>>>?=<97778:@AB@?5553322256=<
@4e2c31df-d940-48cf-9005-3ae799fd9c72 runid=3ffb29643267db9bb8aae685166434a5232ac074 sampleid=1_launch read=27976 ch=350 start_time=2024-11-10T21:58:25Z model_version_id=dna_r10.4.1_e8.2_5khz_400bps_sup@v4.2.0 barcode=barcode05
TGGTACAGTACGTAAAATTGCGTAAGCAAATATAAAGTATCATTCAGGTTTAATATGTAAAGGTGTATTTAAAGGATCAGCTGGAAAAAAATTTTCCTTTGCTATTCTAAAATGAAAATCAATAAAAAATGATAATATTAAGCAATAAAATATTACTATTAATATTAAAGAAATTAAATCTTTAAATATAAATCTTTTATTAAAATAGATTTTATCTTTTCTTGAATTTAATCCTATTTGGTTAGATGAGCCTTTTTCATGAAGAATAGATAAATGAATTATTGATATAGCTAAAATTATTAAAGGTATTAAAAAATGTAAAGAAAAAATCGATTTAATGTAGGATTATCAACGGAAAATCTTCCTCAAACTCAAAATACAATTTTTTTCCCTAAAAATGGAATTGAAGATAAAATATTAGTAATGACTGCTCCCCAAAAAGATATTTGTCTCAAGGTAAAACATACCCAATAAAAGCGGATCCTATAATTA
+
55555433,)((((*.12310////0555665334449770000.....6668532223344443223356664434446567777::;9775769:443/1;777('''(66554588777655567665555434444446666666776774+*)))3445555675545588877788*)**'-33335668;<<9876777765566<;9++++3,//()66698776664330..874444////3458<=<765555554432233677787777755443444567798988776675344434679<<32****799;<::3-----77655433344670000....078665555454456:767676544469:=<<942*6678=;96665565544444668666.---,-&&&&&(*++-.*13798666678888766666677788754445685555573..../567643233
@baa39633-9adc-48f9-ac92-b34cb942a522 runid=3ffb29643267db9bb8aae685166434a5232ac074 sampleid=1_launch read=19187 ch=289 start_time=2024-11-10T21:58:22Z model_version_id=dna_r10.4.1_e8.2_5khz_400bps_sup@v4.2.0 barcode=barcode05
TGGTACAGATCGTAAAATTGCGTAAGCAAATATAAAGTATCATTCAGGTTTAATATGTAAAGGTGTATTTAAAGGATCAGCTGGAAAAAAATTTTCCTTTGCTATTCTAAAATGAAAATCAATAAAAAATGATAATATTAAGCAATAAAATATTACTATTAATATTAAAGAAATTAAATCTTTAAATATAAATCTTTTATTAAAATAGATTTTATCTTTTCTTGAATTTAATCCTATTTGGTTAGATGAGCCTTTTTCATGAAGAATAGATAAATGAATTATTGATATAGCTAAAATTATTAAAGGTATTAAAAAATGTAAAGAAAAAAATCGATTTAATGTAGGATTATCAACGGAAAATCTTCCTCAAACTCAAAAAACAATTTTTTTCCCTAAAAATGGAATTGAAGATAAAATATTAGTAATAACTGTTGCTCCCCAAAAAGATATTTGTCCTCAAGGTAAAACATACCCAATAAAAGCGGATCCTATAATTA
+
HMW{MLIH{NJ{JIU{HL{KIKHH{J{J{{HIHLJPKL{{JH{IFKFLJILMPHOKH{{HJJ{MHKJ{GNLHHZI{JEHDHFHEKGL{{{{OJ{KNXLJMD{JLHMKKLHP{U{MIIHLHPKHHJKJ{{SKKJLGOV{{GNGHHIHFE{QFKHJLJEFDEHFJDBA78>CIGHM{KJM{O{J{{JXKPLEKF{KHMK{J{{KGJJNLLIFH{{L{{H{GLECF32223LGIJLK{JMTGHGJLOFIIGGIEIEC@KHIFGFEFIGIE>===<:;:@HHEFNFGLHFL{B5450-,,+2**))*7?EFEMICEKLJSILUGHJO{G{JL{{{GDDEGCAAAA@G{FLOPMHGIJFFFGF{{QHLGDCCBCCDEEJKFI{I{MFF{H{LJ{{OGG<HILKINFDKJJIFIDFCCECGKDEIEEEIEEFFDDGHFFHGGGHIA>LFJJFDEDEDHJLJZRIDFECCCEFGEIGGFE=77BB@@BAA?<<;;<>?A?<;<<
@8638b149-3081-4083-9021-d14f8ecb5a38 runid=3ffb29643267db9bb8aae685166434a5232ac074 sampleid=1_launch read=17170 ch=72 start_time=2024-11-10T21:58:17Z model_version_id=dna_r10.4.1_e8.2_5khz_400bps_sup@v4.2.0 barcode=barcode05
TGGTACAGATCGTAAAATTGCGTAAGCAAATATAAAGTATCATTCAGGTTTAATATGTAAAGGTGTATTTAAAGGATGGCTCAAAAAGATTTCCTTTGCTATTCTAAAATGAAAATCAATAAAAAATGATAATATTAAGCAATAAAATATTACTATTAATATTAAAGAAATTAAATCTTTAAATATAAATCTTTTATTAAAATAGATTTTATCTTTTCTTGAATTTAATCCTATCTGGTTAGATGAGCCTTTTTCATGAATAGATAAATGAATTATTGATATAGCTAAAATTATTAAAGGTATTAAAAAATGTAAAGAAAAAAAATCGATTTAATGTAGGATTATCAACGGAAAATCTTCCTCAAACTCAAAAAACAATTTTTTTCCCTAAAAATAAAATGAAGAATAAAATATTAGTAATAACTGTTGCTCCCAAAAAGATATTTGTCCTCAAGGTAAAACATACCCAATAAAAGCAGGATCCTATAATA
+
EDGHGGEFCA@?@@ACCFG@@;<;;;>?>?>>?>@>655544,,)))++:=>BC?>>>=@@@@?>>>@AB@CC@A=;)'&&())*))/*((3'8224/0A@@ACBCCDFDA@??EFE@@@>A>;<<<@A@??@@AB@@>>>>@=<=<2>CAB87777CBCA@A@ABA@@@AA@???<<=>;<==@A<;82=>><=:==>=?=:?A?@<5106<999A?>,)()--/767667988999;;:8675444459=BEC?=98+'*+7744541222299;5444354457:<===;*****774445789::886533367755/9<>>2..../55556765677766551----.>><<<;:;;:<=<=<<<:89776889;<?@@><<899:;=;10/00((((),**,/029::997766666787:932223(9<<<:97878999:99;::99988788767778:;9888::811000367754433
@5af57d65-da50-4b04-a07d-f4fa69845c54 runid=3ffb29643267db9bb8aae685166434a5232ac074 sampleid=1_launch read=246837 ch=431 start_time=2024-11-10T21:58:46Z model_version_id=dna_r10.4.1_e8.2_5khz_400bps_sup@v4.2.0 barcode=barcode05
TGGTACAGATCGTAAAATTGCGTAAGCAAATATAAAGTATCATTCAGGTTTAATATGTAAAGGTGTATTTAAAGGATCAGCTGGAAAAAAATTTTCCTTTGCTATTCTAAAATGAAAATCAATAAAAAATGATAATATTAAGCAGTAAAATATTACTATTAATATTAAAGAAATTAAATCTTTAAATATAAATCTTTTATTAAAATAGATTTTATCTTTTCTGAATTTAATCCTATTTGGTTAGATGAGCCTTTTTCATGAAGAATAGATAAATGAATTATTGATATAGCTAAAATTATTAAAGGTATTAAAAAATGTAAAGAAAAAAATCGATTTAACGTAGGATTATCAACGGAAAATCTTCCTCAAACTCAAAAAACAATTTTTTCCCTAAAAATGGAATTGAAGATAAAATATTAGTAATAACTGTTGCTCCCCAAAAAGATATTTGTCCTCAAGGTAAAACATACCCAATAAAAGCGGATCCTATAATTA
+
<2234=>>?A@>>???BAB>=;;:::===@@?@@AAB@@@@?ABAAB??@??@@>?>>>@AA@?>>>AABCEEDDBBABA@BBBA@CBEEBBCFEFGCCG>ECA>@?@ACBCEAB@CDDAA??>=>@BCBA@?=<<==>>==>======>??>?===>>?@@?=<=<<>>??@ABA@@@??ABADEB@?>>>AAADEJ@??>=>?====??AFCG>=:6;11**+,,:,,??A?AABCDFFEBBA?=<<<<?@EEGF>==<<<====<<<<<>==>???@??>=>=<<;;<<>>???======;;9::;7888A@=<;<;=>AABCCDDA;33334<=744446<<<<<<;::7788:AA@>>>==??@@:::99==>><<<=>BDEFEDD9@A?@B@>=<===<<;99::<><<<;:9878889::;;:;:99999;<;A@<<:2227)(()))=<;;:::;<<<<;;<=<7>9999:;943333789997777
@ac74506f-6662-40a8-bbf5-c4eadaba8de7 runid=3ffb29643267db9bb8aae685166434a5232ac074 sampleid=1_launch read=14692 ch=420 start_time=2024-11-10T21:58:45Z model_version_id=dna_r10.4.1_e8.2_5khz_400bps_sup@v4.2.0 barcode=barcode05
AATTATAGGATCCGCTTTTATTGGGTATGTTTTACCTTGAGGACGAGAATATCTTTGGGGGACAACAGTTATTACTAATATTTTATCTTCAATTCCATTTTTAGGGAAAAAAATTGTTTTTTGAGTTTGAGGAAGATTTTCGTTGATAATCCTACATTAAATCGATTTTTTTCTTTACATTTTTTAATACCTTTAATAATTTTAGCCTATCAATAATTCATTTATCTATTCTTCATGAAAAAGGCTCATCTAACCAAATAGGATTAAATTCAAGAAAAGATAAAATCTATTTTAATAAAAGATTTATATTTAAAGATTTAATTTCTTTAATATTAATAGTAATATTTTATTGCTTAATATTATCATTTTTTATTGATTTTCATTTTAGAATAGCAAAGGAAAATTTTTTTCCAGCTGATCCTTTAAATACACCTTTACATATTAAACCTGAATGATACTTTATATTTGCTTACGCAATTTTACGATCTGTACCAA
+
{{QGKF54444=?,******(----II{IRI{KIMC{C0199,.//..1.,+(((-(11015*)))/6;;;;FKKFJGR{MKNJK{{J{LIFIG{{{{J{{{;;:;F{NP{{{{JHGLK{MK55558[JJFGHF{HE:7D:(((IIKLVK{TI{IOMI[JNIHFHCD{MI{{A.--*>DEAGFA5445BJJC@><HN;::864,,,'''))*+:AKEN{I{IGNII{{J{EGF66666@?FKM{NJIQKCCCCERIGGI{JLGIIILINKEGAGGGMMLJMH{GNPKJLIFGJJH{JRKJNOIKJJGL{LKONQKQKJJ{{T{{{GLGHFHI{IMIFK{FIIGFJLJ{L{KKNLKKH{I{KIIKGKEJJ{{L{GLKKKIOECC?{EBEDDLHKFJHNLJDB{HOKK{{{{JF<<BF{MGH{QLIEHHGT{KXA@?C>>CHGIKJHIFKNHHGHFGMLGLJLLKL{L{KMMHKKI{LNJKJ{K{EDEECEIMHROH
@3e933691-29ab-4bf9-a0fe-1fe609902fb2 runid=3ffb29643267db9bb8aae685166434a5232ac074 sampleid=1_launch read=14123 ch=390 start_time=2024-11-10T21:58:34Z model_version_id=dna_r10.4.1_e8.2_5khz_400bps_sup@v4.2.0 barcode=barcode05
AATTATAGGATCCGCTTTTATTGGGTATGTTTTACCTTTGAGGACAAATATCTTTTTGGGGAGCAACAGTTATTACTAATATTTTATCTTCAATTCCATTTTTAGGGAAAAAAACTGCTTTTTGAGTTTGAGGAAGATTTTCCGTTGATAATCCTACATTAAATCGATTTTTTTCTTACATTTTTAATACCTTTAATAATTTTAGCTATATCAATAATTCATTTATCTATTCTTCATGAAAAAGGCTCATCTAACCAAATAGGATTAAATTCAAGAAAAGATAGAATCTATTTTAATAAAAGATTTATATTTAAAGATTTAATTTCTTTAATATTAATAGTAATATTTTATTGCTTAATATTATCATTTTTTATTGATTTTCATTTTAGAATAGCAAAGGAAAATTTTTTTCCAGCTGATCCTTTAAATACACTTACATATTAAACCTGAATGATACTTTATATTTGCTTACGCAATTTTACGATCTGTACCAA
+
;;;D>>422239999=>>?;ACDEFHELJGLHJA@@?>1)*001<?=;99>86666??DEDFB@A@@BABBBCLINIJCFEDGGE<;;;:99=<;9:858;;O=<;638BBE@A@<93111>A>?>@@967876677666C?C;;<ABBDDHFCDCBAAAAADCB?@@@AFM{J<.-()<==6<:@BC@@@@@EBBD@A@@BIEHCC@?>>>?@@??>??DCDEDFCCC>==>>CABA@????=><=?@?@@@@AA@ABA@?@@ACBCCBCBA@?>=>><<;;99999<=?@AAB>;;;;=<<<<??@??@A@DB?>>@AACB@AAABC>?>=<<====<;;;;<??DEDBC@???=>>=====>??BBDHIEAA@@@BEG65555535544+,,,.21<99:;==@DHDCDC?>==<;<<=?@612431000))(**6666677<==;:87777889:;;<;;;<<>=;:866778=>>><9886642222<;
@099e8a7d-3ba3-4450-8b3e-1d67f56b8db7 runid=3ffb29643267db9bb8aae685166434a5232ac074 sampleid=1_launch read=18768 ch=241 start_time=2024-11-10T21:58:33Z model_version_id=dna_r10.4.1_e8.2_5khz_400bps_sup@v4.2.0 barcode=barcode05
AGGATCCGCTTTTATTGGGTATGTTTTACCTTGAGGACAAATATCTTTCGGGGAGCAACAGTTATTACTAATATTTTATCTTCAATTCCATTTTTAGGGAAAAAAATTGTTTTTTGAGTTTGAGGAAGATTTTCCGTTGATAATCCTACATTAAATCGATTTTTTTCTTTACATTTTTTAATACCTTTAATAATTTTAGCTATATCAATAATTCATTTATCTATTCTTCATGAAAAAGGCTCATCTAACCAAATAGGATTAAATTCAAGAAAAGATAAAATCTATTTTAATAAAAGATTTATATTTAAAGATTTAATTTCTTTAATATTAATAGTAATATTTTATTGCTTAATATTATCATTTTTATTGATTTTCATTTTAGAATAGCAAAGGAAAATTTTTTTCCAGCTGATCCTTTAAATACACCTTTACATATTAAACCTGAATGATACTTTATGTTTGCTTACGCAATTTTACGATCTGTACCAA
+
666H{NIHFL{O{CDA<<=>DGJEK{{88887544546777;CIHCE@,=BBB{{{GMJIIGOBEEHEG{{{{O{{LHOEFIHIFFFB@;:;<<@AKF>8@F{{{{IIIPJ{ON{@@?AAFDGFIGI{MXWKIEK;<CHFIIIIS{L{{LPJ{{{PIH{HI{{{{{V;:84:DCEFDGJG{IFTUI{RC{{KJL{IHNUGJM{?>?JIJ{{G{KN{ILNHMHADA?>=9>?DIF{{N{{HJKGHECDAC{{K{H====<=AB9570.---2;<BCFHI{K{{R{{{MR{{KJJIP{MJK{L{HMMKLM{{\MMGCI{JKNNPLJN{P{{LK{FEIGQKJM{M{{{{M{IJKJ{KPKI{I{{H<{{JGC9:C9M32222222DDCCABD<;<<<AFGFHTJU{{{{LEE{JLOJGFKIG@B{FHGFKA//7//EFHJNFHKH{GGH{HHI{{MMKK3MOGM{K{MLGHIEE{IM{KHM??@?@74444EC
@7d8961a6-f3eb-458c-9491-b1d699af3d7e runid=3ffb29643267db9bb8aae685166434a5232ac074 sampleid=1_launch read=19432 ch=234 start_time=2024-11-10T21:58:41Z model_version_id=dna_r10.4.1_e8.2_5khz_400bps_sup@v4.2.0 barcode=barcode05
AATTATAGGATCCGCTTTTATTGGGTATGTTTTACCTTGAGGACGATCTCTTTTGGGGAGCAACAGTTATTACTAATATTTTATCTTCAATTCCATTTTTAGGGAAAAAAATTGTTTTTTGAGTTTGAGGAAGATTTTCCGTTGATAATCCTACATTAAATCGATTTTTTCTTTACATTTTTTAATACCTTTAATAATTTTAGCTATATCAATAATTCATTTATCTATTCTTCATGAAAAAGGCTCATCTAGCCAAATAGGATTAAATTCAAGAAAAGATAAAATCTATTTTAATGAAAGATTTATATTTAAAGATTTAATTTCTTTAATATTAATAGTAATATTTTATTGCTTAATATTATCATTTTTTATTGATTTTCATTTTAGAATAGCAAAGGAAAATTTTTTCCAGCTGATCCTTTAAACACACCTTTACATATTAAACCTGAATGATACTTTATATTTGCTTACGCAATTTTACGATCTGTACCAA
+
NLN{IJKIFJHKJIIF{711,,,,-FSOG{{H{HGMA>**.--,(((((*))**0699JGFNHJLHHIKPPJLPKRLHK{{{MIIHKLMDGDH{GFHSI{H{IOJ{R{J{{{SQMI{TS{GQFDKGMOPIHKKHJHGEFF??{K{{JH{K{JH{MJHI{LHHKGGG{NKHCEFD@DFHBGD{PJHG{KKILGJKJNMLII{H{IWM{LEKKHJLEKLBBAC@0GHMNJDBC?>>AFEFK{{ORJHIGJISJIFIG{{HNIGJFKSGLINCKCDGDIHGKIFGMHKFKIFHFRZLFMEEGEEIJNP{KIIFGIIQ_KC612GICFHKUGMHGGIDFIKDDDCBDDI{KG{KG{ELGGMHEFEHGKCAEJJ{JFHOFHIIFEKQFM{KIHECBCBDDHGHIIGKGEFIFFBD@BEGEDFEDKIGCCDCDDCDB22A22DCBCBBCBCCCAAA@@AAAACCD@CCBADCDFEDA>>=>@CDHGF44444?@BCDDB
@3b60a950-f5bd-4484-8629-95022ec68c1c runid=3ffb29643267db9bb8aae685166434a5232ac074 sampleid=1_launch read=13557 ch=157 start_time=2024-11-10T21:58:40Z model_version_id=dna_r10.4.1_e8.2_5khz_400bps_sup@v4.2.0 barcode=barcode05
AATTATAGGATCCGCTTTTATTGGGTATGTTTTACCTTGAGGACAAATATCTTTTGGGGAGCAACAGTTATTACTAATATTTTATCTTCAATTCCATTTTTAGGGAAAAAAATTGTTTTTTGAGTTTGAGGAAGATTTTCCGTTGATAATCCTACATTAAATCGATTTTTTTCTTTACATTTTTTAATACCTTTAATAATTTTAGCTATATCAATAATTCATTTATCTATTCTTCATGAAAAAGGCTCATCTAACCAAATAGGATTAAATTCAAGAAAAGATAAAATCTATCTTAATAAAAGATTTATATTTAAAGATTTAATTTCTTTAATATTAATAGTAATATTTTATTGCTTAATATTATCATTTTTTATTGATTTTCATTTTAGAATAGCAAAGGAAAATTTTTTTCCAGCTGATCCTTTAAATACACCTTTACATATTAAACCTGAATGATACTTTATATTTGCTTACGCAATTTTACCGATCT
+
MM{EMEMKGHLSKIFIJHCCCC<<BBRLLHGLHHII{{GGGEJKPGMEL{OHDAB9XEEAMNOJH{JK{LJGK{{{JGHJ{{{{{MGILH{INMGH{DGMJ;;;;EN{I{{{GLE{GGGLG8444471222234744456A>>AKLII{{`{IQ{JMKGJOOKIGLN{KL{{<;;2//K{JFKHHNHFR{KHO{KJL{HGFE0////N{HVGNL{J{HJIGTGKKO{GMHKJ{D==>@?@{JGI{I{PH{P{LJKIMGIKPK{HI{R{G@BIUFKNLFJ{M{H{L=AIGHGIIJJK{IIK{{J{K{N{{{IG@HUGGUO{H{{{{LM{MIOKIFHIIJGLEIFGKGO{{HIHE@=1---EABCBCIHJKS{{JGMI{{IH{{HLGI{HHEDDDDCCDEGH{K{OKKJSJ{{GHKGOJN{FHGHGHDDJACLDEDGDJEQIFHGEHHF{IMEHEDEDGHIC=/,,66666>BGFHCDDDDFIE@7*&&')+
@aec508ae-6923-4a27-97e6-8176a1321ef0 runid=3ffb29643267db9bb8aae685166434a5232ac074 sampleid=1_launch read=17566 ch=482 start_time=2024-11-10T21:58:54Z model_version_id=dna_r10.4.1_e8.2_5khz_400bps_sup@v4.2.0 barcode=barcode05
TGGTACAGATCGTAAAATTGCGTAAGCAAATATAAAGTATCATTCAGGTTTAATATGTTGGTATTTAAAGGATAAACTGGAAAAAAATTTCCCTTATTTGTAAAATGAAAATCAATAAAAAATGATAATATTAAGCAATAAAATATTACTATTAATATTAAAGAAATTAAATCTTTAAATATAAATCTTTTATTAAAATAGATTTTATCTTTTCTTGAATTTAATCCTATTTGGTTAGATGAGCCTTTTTCATGAAGAATAGATAAATGAATTATTGATATAGCTAAAATTATTAAAGGTATTAAAAAATGTAAAGAAAAAAATCGATTTAATGTAGGATTATCAACGGAAAATCTTCCTCAAACTCAAAAAACAATTTTTTTCCCCTAAAAATGGAATTGAAGATAAAATATTAGTAATAACTGTTGCTCCCCAAAAAGATATTTGTCCTCAAGGTAAAACATACCCAATAAAAGCGGATCCTATAATTA
+
GEDGM{{ILE@?@@HN{{OGFHFIHGHGGG{I{JK{HJLNINGJJJIIM{{FJGH{@>.*))))+-+,../%%%$%%&&(*146BA@>;936/+-*)//(,&&&)B@BCKPHIEGDKMJ{J{IKX{JHIHHQ{FFLIFJIFJEHI{{LHJLHIMNKJ{IGKLHKM{{TJ{IMIIHGQPPVFNFGIKI{O{{RJNKBBA?AGBFDH{JJL{KL{LL@99:HLIIVKMH{{JMH44444FH{IHHE==;=SVMGHPGKIULKIMFIHHGMLJHJOKHHJKIMKGGIEHHHJNKKI{{HLPIGIFIDFHF{MJJHGNJLOK{{{{{HIDBBCDQNGK{HGGFHKK{JJIDDDCCKL{@EEEDDDEEEDFFFEFGGFVDACCGH{{IC@??1BBCHHLEDEFDEFEBCCCBDGFFFDBAA@@BB??@?ACD@=;55388ANIJHGDDBCCCDJDFFEEDECDDKEEEBABBBCEBDACCDB>==<=?@B@@>===
@967d8294-e77a-4347-b74e-b6f7c92aac33 runid=3ffb29643267db9bb8aae685166434a5232ac074 sampleid=1_launch read=16146 ch=396 start_time=2024-11-10T21:58:59Z model_version_id=dna_r10.4.1_e8.2_5khz_400bps_sup@v4.2.0 barcode=barcode05
AATTATAGGATCCGCTTTTATTGGGTATGTTTTACCTTGAGGACGATCTCTTTGGGGAGCAACAGTTATTACTAATATTTTATCTTCAATTCCATTTTTAGGGAAAAAAATTGTTTTTTGAGTTTGAGGAAGATTTTCCGTTGATAATCCTACATTAAATCGATTTTTTTCTTTACATTTTTTAATACCTTTAATAATTTTAGCTATATCAATAATTCATTTATCTACTCTTCATGAAAAAGGCTCATCTAACCAAATAGGATTAGATTCAAGAAAAGATAAAATCTATTTTAATAAAAGATTTATATTTAAAGATTAATTTCTTTAATATTAATAGTAATATTTTATTGCTTAATATTATCATTTTTTATTGATTTTCATTTTAGAATAGCAAAGGAAAATTTTTTTCCAGCTGATCCTTTAAATACACCTTTACATATTAAACCTGAATGATACTTTATATTTGCTTACGCAATTTTACGATCTGTACCAA
+
875544/../300-./001004334655556777776'&&&&+-,-0017676/<<:;8655554455687877554457::77667765556788:=@=8766;=>><<;;58:9764(((((('*111144445675--../54110114555555541/0003=????993.06667;@A=9544335:68655569;;766544444444334468898887778899:88776767664557888888777877544445----.888767874444679777788997554444233465444569954455677889:::876566556423234668;;997/1-,,,/20/006688:><:8865566<<:::::8877555455679898899:=@@?>4---87555569;8996533223587:875555576566666444556788876677887741000189993111154333254
@12cde528-3815-43fa-aa00-81d02c4a3796 runid=3ffb29643267db9bb8aae685166434a5232ac074 sampleid=1_launch read=198945 ch=316 start_time=2024-11-10T21:58:53Z model_version_id=dna_r10.4.1_e8.2_5khz_400bps_sup@v4.2.0 barcode=barcode05
TGGTACAGATCGTAAAATTGCGTAGCAAATACAAAGTATCATTTAGGTTTAATATGTAAAGGTGTATTTAAAGGATCAGCTGGAAAAAAATTTTCCTTTGCTATTCTAAAATGAAAATCAATAAAAAATGATAATATTAAGCAATAAAATATTACTATTAATATTAAAGAAATTAAATCTTTAAATATAAATCTTTTATTAAAATAGATTTTATCTTTTCTTGAATTTAATCCTATTGGTTGATGAGCCTTTTTCATGAAGAATAGATAAATGAATTATTGATATAGCTGATCCTTTAAATACACCTTTACATATTAAACCTGAATGATACTTTATATTTGCTTACGCAATTTTACGATCTGTACCAA
+
A--DG{IGDDECEIGL{{MLHJFIGIFDDCEFEHI{HKHA;;;(''((<>>??CDDBBFHG{{IGFDDHFFIEVSI88889EEIGI{O{{HHICG?:877;?>=>EJGHHKGI{IP{LKFMGGOLPM{{FFBDCGHG{FHDFFFDCDEHGJGLFGDFEEGEHEGGFHGDDEENNJGKXGDEECHGIGECAABCCGIGGGTFCKEGDBABCD{I{GIHHHGMHCCIFF{HGHDGFC@@,,--,,,,28987-+JFFCCCDDDCCCCBBBCDHFEEECCDBEEEDBA@??@@BHDDDG<98901;<<=;<D;<CCDCCCCBA@@@@@??@AB@@AAACB@CCCBEDBA<;<<=CFHD>87779@AB@@A@
@3d9c5765-4d80-4ff8-a251-f7cef81a406d runid=3ffb29643267db9bb8aae685166434a5232ac074 sampleid=1_launch read=22153 ch=215 start_time=2024-11-10T21:58:52Z model_version_id=dna_r10.4.1_e8.2_5khz_400bps_sup@v4.2.0 barcode=barcode05
TGGTACAGATCGTAAAATTGCGTAAGCAAATATAAAGTATCATTCAGGTTTAATATGTAAAGGTGTATTTAAAGGATCAGCTGGAAAAAAATTTTCCTTCGCTATTCTAAAATGAAAATCAATAAAAAATGGTAATATTAAGCAATAAAATATTACTATTAATATTAAAGAAATTAAATCTTTAAATATAAATCTTTTATTAAAATAGATTTTATCTTTTCTTGAATTTAATCCTATTTGGTTAGATGAGCCTTTTTCATGAAGAATAGATAAATGAATTATTGATATAGCTAAAATTATTAAAGGTATTAAAAAATGTAAAGAAAAAATCGATTTAATGGGGTTCAACGGAAAATCTTCCTCAAACTCAAAAAACAATTTTTTTCCCTAAAAATGGAATTGAAGATAAAATATTAGTAATAACTGTTGCTCCCCAAAAAGATATTTGTCCTCAAGGTAAAACATACCCAATAAAAGCGGATCCTATAATTA
+
:88BCDFGJE:9999<;:;66688;;<<==@AA@@;ECCCB:::+****7???GCBCA?ABS{RRKIH{{LQ{KMY{J{HHIBBCG{K{{{NGH{JGBBABEG{I{RJ{{LL{GHGNR{{{{HMIFHWL{H{P{LJKS{JGHGMG{GSMKJ{LKHHHIHQ{IIVNKFIIG{W{JLP{PM{K{IMO{{{{EFE@DBCBBMILKRJNEKH{EQFIG{ELIFH?HF;;BBDIFGNHK{IHHFLHJIHLJOGHH{HCB{{{JFJFDE;98E@=>==EGIDDEGGIHIG{HUFFCDCEILP{M{I{HIKCGDDDFEDGIKQMFC==<<@8;7777+)((*,+0-)'&&%%$$&%&478<?B?=;::<>{LIKJFEDECCFCCAACDHJ{{=:8)==>;;:11111211187777I{FEEDDDBBA@@?@@@AEGHFGLHHLJ{JIDDBBAABCBFEDFFBABBCDGDDDCCCDD>??9?A:1;<;::9<<==>=<<>
@99888367-5ca3-48cd-90cf-5ec6f1172693 runid=3ffb29643267db9bb8aae685166434a5232ac074 sampleid=1_launch read=15092 ch=454 start_time=2024-11-10T21:59:07Z model_version_id=dna_r10.4.1_e8.2_5khz_400bps_sup@v4.2.0 barcode=barcode05
TGGTACAGATCGTAAAATTGCGTAAGCAAATATAAAGTATCATTAGGTTTAATATGTAAAGGTGTATTTAAAAGGATCAGCTGGAAAAAAATTTTCCTTTGCTATTCTAAAATAAAAATGGATGAAAAATGATAATATTAAGCAATAAAATATTACTATTAATATTAAAGAAATTAAATCTTTAAATAAATCTTTTATTAAAATAGATTTTATCTTTTCTTGAATTTAATCCTATTTGGTTAGATGAGCCTTTTTTAACTATGAAGAATAGATAAATGAATTATTGATATAGCTAAAATTATTAAAGGTATTAAAAAATGTAAAGAAAAAAATCGATTTAATGTAGGATTATCAACGGAAAATCTTCCTCAAACTCAAAAAACAATTTTTTCCTAAAAATAATCAAAATGAAGATAAAATATTAGTAATAACTGTTGCTACCCCAAAAAGATATTTGTCCTCAAGGTAAAACATACCCAATAAAAGCGGATCCTATCATCA
+
<<<<>BJJDGDBEDDELGTFCCCCDCFIFHFGBA@ABEBA/)''''(((AGHIHDFEDEGHHLJKHNKG+))--CFECECDCGEEFLKN{FFGHOGLDDB<{LGJF30.--.6000038))))))))*36'''&&0004335<=>>?@DEEIJE@;999:EEQJLFDCFHMGGHFGIHJIKEC<;;:95?ECACCDBEDDBEFCDDDBCCEBIBBAAA;<<33;;BCBCIECDCCDEEDEEGCCB@ACDBI==859*%%%%%%-/::;:;<=><;<;==<<<99><=ABBA@?@BCDHFFDEDECDBDCB@73345EC@?===?B=BABAEKU=9989:EEFFD@@ABBFHG??>>;<<<<CGBCBA@CBCDC??B<<=111115432///-0-***+,1'&&'(****,./57;>>BC@=<9000011::::888878*((((.DCCDB@?@?A@@@BBBBA@>==;<==76666:;57777==;85431232/0*))&&
@ee335120-940b-41c9-bb2e-d40867250a6b runid=3ffb29643267db9bb8aae685166434a5232ac074 sampleid=1_launch read=53839 ch=258 start_time=2024-11-10T21:59:17Z model_version_id=dna_r10.4.1_e8.2_5khz_400bps_sup@v4.2.0 barcode=barcode05
TGGTACAGATCGTAAAATTGCGTAAGCAAATATAAAGTATCATTCAGGTTTAATATGTAAAGGTGTATTTAAAGGATCAGCTGGAAAAAAATTTTCCTTTGCTATTCTAAAATGAAAATCAATAAAAAATGATAATATTAAGCAATAAAATATTACTATTAATATTAAAGAAATTAAATCTTTAAATATAAATCTTTTATTAAAATAGATTTTATCTTTTCTTGAATTTAATCCTATTTGGTTAGATGAGCCTTTTTCATGAAGAATAGATAAATGAATTATTGATATAGCTAAAATTATTAAAGGTATTAAAAAATGTAAAGAAAAAAATCGATTTAATGTAGGATTATCAACGGAAAATCTTCCTCAAACTCAAAAAACAATTTTTTTCCCTAAAAATGGAATTGAAGATAAAATATTAGTAATAACTGTTGCTCCCCAAAAAGATATTTGTCCTCAAGGTAAAACATACCCAATAAAAGCGGATCCTATAATTA
+
0//5LLVLJMIKKII{I{{K{PHJHLNJHOKK{J{{{JJPLHH{I{{LI{H{{IM{JGJJI{LGMHJHGHKJMILKNH{GIGH{Q@<@A{JJLFHJ>:;6/0KK{KMKIJL{IYIPGM{JNHKKIHLHMIHHHJHKKKXGH{JGHIDLMHHK;;::;KKHJOLHMGNXSJDG{{LIJLJLIN{IRNKHKJMIHLNGL{IIGJIKJJKHGMHJ=={>?1,C58723B{L{{ILIG{MAA@@@CCBIHHFFEGIHJ{KIHJ{KJKILGHNFLKIINLLIMIEK{GJJKKLGEFFHFJPJ{K{{IOLJM{HFHHEJJ{HEFCCHGFO=9<FHK{CBBCBJLK{IHNQLH{KJKMNHKKSHKQN{LHLJPGJQF{{{LRHJFJ{GIHYJR{N{IMGL9GHH{{{{{LGRJIGIHEGFFHKNJJLINGOHHGHIIJNLLKHFGDGIKMNJHIEFMGRJ{MFEDEGFDIBBA@@BD:CBA?BDEEEJCIIFFFCDD<<;;;;<
@06c01667-77a3-4c72-81bf-27f68b2e824b runid=3ffb29643267db9bb8aae685166434a5232ac074 sampleid=1_launch read=15759 ch=134 start_time=2024-11-10T21:59:19Z model_version_id=dna_r10.4.1_e8.2_5khz_400bps_sup@v4.2.0 barcode=barcode05
TGGTACAGATCGTAAAATTGCGTAAGCAAATATAAAGTATCATTCAGGTTTAATATGTAAAGGTGTATTTAAAGGATCAGCTGGAAAAAAATTTTCCTTTGCTATTCTAAAATGAAAATCAATAAAAAATGATAATATTAAGCAATAAAATATTACTATTAATATTAAAGAAATTAAATCTTTAAATATAAATCTTTTATTAAATGATTTATCTTTTCTTGAATTTAATCCTATTTGGTTAGATGAGCCTTTTTCATGAAGAATAGATAAATGAATTATTGATATAGCTAAAATTATTAAAGGTATTAAAAAATGTAGAGAAAAAAATCGATTTAATGTAGGATTATCAACGGAAAATCTTCCTCAAACTCAAAAAACAATTTTTTTCCCTAAAAATGGAATTGAAGATAAAATATTAGTAATAACTGTTGCTCCCCAAAAAGATATTTGTCCTCAAGGTAAAACATACCCAATAAAAGCGGATCCTATAATTA
+
LKI{NQNLHOII{JLKIMJMKMUJJFIIJJJHHL{HKHLK{H{JJM{{GHHKJJJ{MQGIIFMFL{IP{MMIPMIHKINMH{HJFLPIN{{KKOKM{{LHGMHX{J))),:ADHEEGI{QGHHKEJAJK{JJMNMK{KH{MJIEDHFEIPILEEGDFIJ{JHJ{{THGGJ{M{H{GOJHKKKJVK{TGOHEGKGIKO{MK{DE?30/))+*8444=?1>><=@>=??@JIIPHFMFKHH{L{HLPPP{KJM{KIMJ{EGHJ{TKIGRIJONJGHPSKHJGMIHXFFFKEJ{OIJQFAAA@@GI{HTIIHJH{{I{{CBCGEEGPO{{JDDABBEEIHHLFFEE{JFLFFFGGGEFG{{{HEILIFGJQ{GKLDDEFHBBCAFI{{{KB:<.BCDGHJECCDBDCA@A?@?@ABCAA?@@=====???@BEDB@''')----BA??@@ACBDHEDDBCB@ABBDCFDBBBC@ABGCED?2A:9988;<=<;999:
@79b2d89d-c963-44d2-8561-0f3353ee9be4 runid=3ffb29643267db9bb8aae685166434a5232ac074 sampleid=1_launch read=15481 ch=247 start_time=2024-11-10T21:59:10Z model_version_id=dna_r10.4.1_e8.2_5khz_400bps_sup@v4.2.0 barcode=barcode05
AATTATAGGATCCGCTTTTATTGGGTATGTTTTACCTTGAGGACAAATATCTTTTTGGGGAGCAACAGTTATTACTAATATTTTATCTTCAATTCCATTTTTAGGGAAAAAAATTGTTTTTTGAGTTTGAGGAAGATTTTCCGTTGATAATCCTACATTAAATCGATTTTTTTCTTTACATTTTTAATACCTTTAATAATTTTAGCTATATCAATAATTCATTTATCTATTCTTCATGAAAAAGGCTCATCTAACCAAATAGGATTAAATTCAAGAAAAGATAAAATCTATTTTAATAAAAGATTTATATTTAAAGATTAATTTCTCTAATATTAATAGTAATATTTTATTGCTTAATATTATCATTTTTTATTGATTTTCATTTTAGAATAGCAAAGGAAAATTTTTTTCCAGCTGATCCTTTAGATACACCTTTACATATTAAACCTGAATGATACTTTATATTTGCTTACGCAATTTTACGATCTGTACCAA
+
G{FFFFGGDFEAA??A@8444>>>FFIJ{QIL{IJA43112:46CFEEFIJFQIGNKMNIJKHDCBDBACDDGKGEFELHFDGMKNHGGHEEFDEEB?AEAF===<>E=JN{{JKFEK{ED>*(&&&&'(....=BADDDBG??BBCEFFFFFRJHE32233IDCCBCD{`{{KDDD<@FFF<WMFGIFCIGFHJH{FFDHF{HFFFEEDEDCDDCFHEEEKFGGKHDEGDHII@@@?@@F{{NFDEEFLIGHFHEGDGGEFEDDFDFDGTEEJHG{HDDCHB??>>=<7778:?@A@ABDFBCCBCBA>>@@BFB322.+''3''21032576))))))):=>@CGHGHMDCCECDHDCDCCFCEEFH{NIHHHGHFM{LQIKIGLFFDDAAAABDECBBFEEEDAABBBE@?AEDDCCBDG/.../:;DDDCDDABEBB@@@BAABA@??>=>=>>@AABBBBACBDBB@=::::;ACDCA87777??@@?B@
@c9d23f55-457c-4193-94e8-3bc97127d69e runid=3ffb29643267db9bb8aae685166434a5232ac074 sampleid=1_launch read=11062 ch=260 start_time=2024-11-10T21:59:25Z model_version_id=dna_r10.4.1_e8.2_5khz_400bps_sup@v4.2.0 barcode=barcode05
TGGTACAGATCGTAAAATTGCGTAAGCAAATATAAAGTATCATTCAGGTTTAATATGTAAAGGTGTATTTAAAGGATCAGCTGGAAAAAAATTTTCCTTTGCTATTCTAAAATGAAAATCAATAAAAAATGATAATATTAAGCAATAAAATATTACTATTAATATTAAAGAAATTAAATCTTTAAATATAAATCTTTTATTAAAATAGATTTTATCTTTTCTTGAATTTAATCCTATTTGGTTAGATGAGCCTTTTTCATGAAGAATAGATAAATGAATTATTGATATAGCTAAAATTATTAAAGGTATTAAAAAATGTAAAGAAAAAAATCGATTTAATGTAGGATTATCAACGGAAAATCTCCCTCAAACTCAAAAAACAATTTTTTTCCCTAAAAATGGAATTGAAGATAAAATATTAGTAATAACTGTTGCTCCCCAAAAAGATATTTGTCCTCAAGGTAAAACATACCCAATAAAAGCGGATCCTATAATTA
+
9877779876&%%%%11897411113;<<<;987789;9:,,,,,6777:::;:999889999865566:9<;9999554457769<?=<:99;>=>=<=7;=<::99:;;<>;;;;>>::::::833691/..10008113679:<<<<<<:::99989888889::::99::<<;:988899==;988789::<=?=<<449999@@???DDHHIGP{JHA::=ECJCEE====EFE@FGIBBAC22222CFN{JKAC@@?@AAA@???>>B@9999:GFDFEDCBA@@@BBEFERCCFCBC@A@???@ADHHMMB@;;;?CB>FGCDC,,,,,.,+,,-<===?DBC84434;==EJJF@)))));>DEEFCCCDIIDBABBH{Y{{SGM=CBDJM{EBBCAAAA@>=>>>ABDB??>>=====>>?BBEEEEA9251@FFFB@??>@BBBCFDE?>>>>@CCDDBA@ACBADEBEAG?B=<;;<?AB>=<<=>
@d130d646-4a0f-40fd-a1b7-d3774a286646 runid=3ffb29643267db9bb8aae685166434a5232ac074 sampleid=1_launch read=17840 ch=235 start_time=2024-11-10T21:59:23Z model_version_id=dna_r10.4.1_e8.2_5khz_400bps_sup@v4.2.0 barcode=barcode05
TGGTACAGATCGTAAAATTGCGTAAGCAAATATAAAGTATCATTCAGGTTTAATATGTAAAGGTGTATTTAAAGGATCAGCTGGAAAAAAATTTCCTTTTGCTATTCTAAAATGAAAATCAATAAAAAATGATAATATTAAGCAATAAAATATTACTATTAATATTAAAGAAATTAAATCTTTAAATATAAATCTTTTATTAAAATAGATTTTATCTTTTCTTGAATTTAATCCTATTTGGTTAGATGAGCCTTTTTCATGAAGAATAGATAAATGAATTATTGATATAGCTAAAATTATTAAAGGTATTAAAAAATGTAAAGAAAAAAATCGATTTAATGTAGGATTATCAACGGAAAATCTTCCTCAAACTCAAAAAACAATTTTTTTCCCTAAAAATGGAATTGAAGATAAAATATTAGTAATAACTGTTGCTCCCCAAAAAGATATTTGTCCTCAAGGTAAAACATACCCAATAAAAGCGGATCCTATAATTA
+
J??@@@IJIGFEFGF{I{KFDGFIKO{{L{{NGPVCADIM{NMW::::;H{{OMO{NF;;;M{{{{L{NJ{{J{{O{MGGM{{KT{{L{{MEE914//2,(:JHG{MDDEH{JIGJ{RPOI{{IOK{{{GIGM{{{WI{{JOS{JKK{H{L{RLJN{O{MKQKJFEB@?@IIM{{L{RIRJNWB{NHN{{SFMLHR{{GNMNL{E@KDIEFNRIM{IS{=8<;;;?AHKINPL{{S{LGM{KP{{OI{JI{DAB9978DDEFTN{J{MJ{HNK{JGHGHH{{LK{EIH{NLMGLKL{{{W{OJHGJLJH{HJ{{{{KBB333EEPI{{{{ME??@?@HGJNI@BCCG:988=<<<<AAI{JJXGEFD@>>=9:B>>>>HLHHHIGNL{{{FEC>@ED;;;111111111??ADA>BB5442239>BCDBGGE{H21112EBDFDJR{GHDKFDHHEC:9999:EHNGLGGGGDC;CECDEFGC?>>=>?ABDAA@@@
@7294fc17-dc17-4242-b189-be1899d0a20d runid=3ffb29643267db9bb8aae685166434a5232ac074 sampleid=1_launch read=19450 ch=234 start_time=2024-11-10T21:59:25Z model_version_id=dna_r10.4.1_e8.2_5khz_400bps_sup@v4.2.0 barcode=barcode05
GGTACAGATCGTAAAATTGCGTAAGCAAATATAAAGTATCATTCAGGTTTAATATGTAAAGGTGTATTTAAAGGATCAGCTGGAAAAAAATTTTCCTTTGCTATTCTAAAATGAAAATCAATAAAAAATGATAATATTAAGCAATAAAATATTACTATTAATATTAAAGAAATTAAATCTTTAAATATAAATCTTTTATTAAAATAGATTTTATCTTTTCTTGAATTTAATCCTATTGGTTAGATGAGCCTTTCATGAAGAATAGATAAATGAATTATTGATATAGCTAAAATTATTAAAGGTATTAAAAAATGTAAAGAAAAAAATCGATTTAATGTAGGATTATCAACGGAAAATCTTCCTCAAACTCAAAAAACAATTTTTTTCCCTAAAAATGGAATTGAAGATAAAATATTAGTAATAACTGTTGCTCCCCAAAAAGATATTTGTCCTCAAGGTAAAACATACCCAATAAAAGCGGATCCTATAATTA
+
JIIIH{UIIHHHGE{HNKJHDFC==<;<=><<::844<=<;<=<BCACG{NLJIHFGDKGKGHGIKGL{GLJHJ{FHUH{FJJGMUJN{{GJKFQHLQINJGK{FFEGEFCF?;ABHI*((()?ADGJFKRGKKHKG{LHJHEJ{J{KKNKK{FFEFM{JJGHHHIGIEDKRILK{JFHGIHPPMKL{LHIGJHLH{P{TLIIKGJOHG{J{{JKRL{{L{{DEFKKLHIJKIIK>E()CCJLG{I{H{B0++*ABFGFICFFDKIEJFNIEEEFEG{EVIGGHKDAABBCH{NJGLIIIHITGGEGGHI{{LGFEFFHJEDEGFEE22222835336.....ECDDBACCFCFI{MIFG{L{JFNJKGIHFJEHFIHDGGSI{{P{IG?IIIILEFDDFEDA@@@@@ABDDEDCCCC@@?>>>>>?CEEFCADDB?ABAEB@??@ACDGFDECB@@@@ADDFEDCAAAABC@A@ABB>98878;<=>=<<<=
@b84dbf4e-59fa-42d3-bc49-00c06b3288ca runid=3ffb29643267db9bb8aae685166434a5232ac074 sampleid=1_launch read=1617 ch=304 start_time=2024-11-10T12:09:35Z model_version_id=dna_r10.4.1_e8.2_5khz_400bps_sup@v4.2.0 barcode=barcode05
AATTATAGGATCCACTTATTGGGTATGTTTTACCTTTGAGGACGATCTCTTTTGGGGAGCAACAGTTATTACTAATATTTTATCTTCAATTCCATTTTAGGGAAAAAAATTGTTTTTTGAGTTTGAGGAAGATTTTCCGTTGATAATCCTACATTAAATCGATTTTTTTCTTACATTTTTAATACCTTTAATAATTTTAGCTATATCAATAATTCATTTATCTATTCTTCATGAAAAAGGCTCATCTAGCCAAATAGGATTAAATTCAAGAAAAGATAAAATCTATTTTAATAAAAGATTTATATTTAAAGATTTAATTTCTTTAATATTAATAGTAATATTTTATTGCTTAATATTATCATTTTTTTATTGATTTTCATTTTAGAATAGCAAAGGAAAATTTTTTTCCAGCTGATCCTTTAAATACACCTTTACATATTAAACCTGAATGATACTTTATATTTGCTTACGCAATTTTACGATCTGTACCAA
+
986644*****0411232343365555577955433(&&'''(&&&'(++/32,8989665445445558877755444587555576433346789;,,,,7<=<=;97889:=>@>44433646977755445893....06656555656654665311124=??>><;4554334568765556:99765559=<:9876555556544567999886555556798988776755456799987777776553445565475677766763333567666789;:854446544445544445784332/)*66879:::97655544543444567:;:99877878866655644444;;754445677;=8888:;6664344467877787889;=<<<;87676444457:9:86544444687876544444335567665566789865556677653////189::6110027677778
@8735c8bf-2df5-45e2-acfb-61f21ae7dd9b runid=3ffb29643267db9bb8aae685166434a5232ac074 sampleid=1_launch read=1284 ch=280 start_time=2024-11-10T12:09:27Z model_version_id=dna_r10.4.1_e8.2_5khz_400bps_sup@v4.2.0 barcode=barcode05
TGGTACAGATCGTAAAATTGCGTAAGCAAATATAAAGTATCATTCAGGTTTAATATGTAAAGGTGTATTTAAAGGATCAGCTGGAAAAAAATTTCCTTTTGCTATTCTAAAATGAAAATCAATAAAAAATGATAATATTAAGCAATAAAATATTACTATTAATATTAAAGAAATTAAATCTTTAAATATAAATCTTTTATTAAAATAGATTTTATCTTTTCTTGAATTTAATCCTATTTGGTTAGATGAGCCTTTTTCATGAAGAATAGATAAATGAATTATTGATATAGCTAAAATTATTAAAGGTATTAAAAAATGTAAAGAAAAAAATCGATTTAATGTAGGATTATCAACGGAAAATCTTCCTAGAAACTCAAAAAACAATTTTTTTCCCTAAAAATGGAATTGAAGATAAAATATTAGTAATAACTGTTGCTCCCCAAAAAGATATTTGTCCTCAAGGTAAAACATACCCAATAAAAGCGGATCCTATAATTA
+
OKIMN{IMNI@B:;;<FFFCCBADK{GEEFIAABBAKFKJLKNKNOIJLJMKMFJQN{TIGOMKL{NJEA9:9786543334=>=@IHG{F{<:/;87<4/BHJHKH{DDALFP{LKPKJDDCCFQJN{KHFEMLIJKMJQGJNJGIHJJH{{IHJH\EHG{I{IKGLEBLWHRKGIJLMHJ{H{{{{HL{MKO{{{PHIH{{MKC@=>>=>{K{DFIKIAE<9::>>E>?JIHKHHGJLHFMYG{GK[IKEJBD{MGEGGF{K{LLLH{RK{HHFIHIKLFHJK{K{GDDEE{{NN{I>???>GMKRJ{H{HK{{FEGFFFFG{D{{{{GJDDECFMH{JGF{K{I{RMW77755;;@NMGHA943+++,,,533344GFGEECKJGK{QDC:.?A@KPMGDFFLFINECCEBCGJGGEDFECCDDDDDFKCGFGFEGMB=KFESHGCBBBBFEIKIG{HDEFGHIHOGGEFFGGMFDCFFEEABA@@AA@BB@@AA
@bebfbab6-6417-46a3-8252-b68726cfeb18 runid=3ffb29643267db9bb8aae685166434a5232ac074 sampleid=1_launch read=1435 ch=273 start_time=2024-11-10T12:09:40Z model_version_id=dna_r10.4.1_e8.2_5khz_400bps_sup@v4.2.0 barcode=barcode05
TGGTACAGATCGTAAAATTGCGTAAGCAAATATAAAGTATCAAGATTCAGGTTTAATATGTAAAGGTGTATTTAAAGGATCAGCTGGAAAAAAATTTTCCTTTGCTATTCTAAAATGAAAATCGATAAAAAATGATAATATTAAGCAATAAAATATTACTATTAATATTAAAGAAATTAAATCTTTAAATATAAATCTTTTATTAAAATAGATTTTATCTTTTCTTGAATTTAATCCTATTTGGTTAGATGAGCCTTTTTCATGAAGAATAATAAATGAATTATTGATATAGCTAAAATTATTAAAGGTATTAAAAAATGTAAAGAAAAAAATCGATTTAATGTAGGATTATCAACGGAAAATCTTCCTCAAACTCAAAAAACAATTTTTTTCCCTAAAAATGGAATTGAAGATAAAATATTAGTAATAACTGTTGCTCCCCAAAAAGATATTTGTCCTCAAGGTAAAACATACCCAATAAAAGCGGATCCTATAATTA
+
3+++++3787/....35542/.../15669764456766655*(((()000007686444344545544455677767667777899:::9:87668;;:99;9:987667889:;78879:3,,,,,456776533223445556667777897666556677776555564444476666-----;<:7554456689;;88767776555676398778:8;.('(5586654445453239976663332213,,+,465573))/+)))+43866667754457655669988888.----7644454478:9865545577788<>=60///08876433345666)))))1335;<:;;;;;;;;;::;;9766766778<>CHF?<4--789:97677677776566688976654334346677788554443*::::8666678:9977888999:987864455689777666322113445322123
@a08421b3-de38-43e5-b249-39338417aa19 runid=3ffb29643267db9bb8aae685166434a5232ac074 sampleid=1_launch read=1532 ch=365 start_time=2024-11-10T12:09:29Z model_version_id=dna_r10.4.1_e8.2_5khz_400bps_sup@v4.2.0 barcode=barcode05
TGGTACAGATCGTAAAATTGCGTAAGCAAATATAAAGTATCATTCAGGTTTAATATGTAAAGGTGTATTTAAAGGATCAGCTGGAAAAAAATTTTCCTTTGCTATTCTAAAATGAAAATCAATAAAAAATGATAATATTAAGCAATAAAATATTACTATTAATATTAAAGAAATTAAATCTTTAAATATAAATCTTTTATTAAAATAGATTTTATCTTTTCTTGAATTTAATCCTATTTGGTTAGATGAGCCTTTTTCATGAAGAATAGATAAATGAATTATTGATATAGCTAAAATTATTAAAGGTATTAAAAAATGTAAAGAAAAAAATCGATTTAATGTAGGATTATCAACGGAAAATCTTCCTCAAACTCAAAAAACAATTTTTTTCCCTAAAAATGGAATTGAAGATAAAATATTAGTAATAACTGTTGCTCCCCAAAAAGATATTTGTCCTCAAGGTAAAACATACCCAATAAAAGCGGATCCTATAATTA
+
@??UKJ{SFFJMI{JILKMHJKIHEHNG{HHGNUQ{MHFDK{KGDCBCCKKP{{IMQKGIJIJ{I{HI{{G{{H{{HSI{JM{FGENK{{{EEE=BECDF{LRK{{FD>>=FAHNLTJH{HJ{IHF{{{{MNHLMLLGKHDCD454469.,889833333DGGLHFJEEDJKFG{{{I{FEEFAACADHDFEGECDDDEGPHFEEDCAAABBDDIDLHG{D{JIIHKTIPLNIIGLDDDDDDD>===<>>?@DHIFCDFEJIIHHGEDEDECCDJFGFDGHOJFN{IFDECEFEGFJ{I{MDHHHGGDHLHEEFI{EA@@@ADDHNJH{{GA55557BAEECDCDADBBADBB@>?@@BHH{{85545>??>DD@DDDDB?@@?@>AADI?:9,CFBEDCCDBA@A@@@@@@@@ADCBA@@?====?@@A@@BBA@22/5<EDDIHCAA@A@=>BBACBA>=>=>??@AA@@BB>@@?>?>?<655558:;<:999:
@5d822540-0a9f-4fc9-ae67-f36ba28096d5 runid=3ffb29643267db9bb8aae685166434a5232ac074 sampleid=1_launch read=4823 ch=177 start_time=2024-11-10T12:09:36Z model_version_id=dna_r10.4.1_e8.2_5khz_400bps_sup@v4.2.0 barcode=barcode05
TGGTACAGATCGTAAAATTGCGTAAGCAAATATAAAGTATCATTCAGGTTTAATATGTAAAGGTGTATTTAAAGGATCAGCTGGAAAAAAATTTTCCTTTGCTATTCTAAAATGAAAATCAATAAAAAATGATAATATTAAGCAATAAAATATTACTATTAATATTAAAGAAATTAAATCTTTAAATATAAATCTTTTATTGATTTTAGTTAGAATGGCAAAGGAAAATTTTTTTCCAGCTGATCCTTTAAATACACCTTTACATATTAAACCTGAATGATACTTTATATTTGCTTACGCAATTTTACCAGTACCAA
+
GJG{L{L{JHJEIEGFKINIFFEDEFIEEGIFGJI{IG{IMI{GHEEEEEGJO{EHEECJJ{PNGGFJGKH{{?D?>76555*)))))8<9820112899=CJPFDGHFLIJIECFGOGGHGDFEFHLI{KIFDCCBCDBB@@??@?@BDDEBDCDEDEEFDCFDCCCECKHFFGWFFCCCFGCOOEEF@@@A,,,,,=C@=:9564)(((-..<>>DGGI{HJIFDBCDEFG{HDA;<CECEF=<<<;7:;=BBAA;9754@@?><=>?CDCC??>==>>>>>??@A@??@@CBB@<88889>AD=5.,''''(./
@30d24efd-971d-46c4-958d-4e3790039e7f runid=3ffb29643267db9bb8aae685166434a5232ac074 sampleid=1_launch read=4024 ch=26 start_time=2024-11-10T12:09:37Z model_version_id=dna_r10.4.1_e8.2_5khz_400bps_sup@v4.2.0 barcode=barcode05
AATTATAGGATCCACTTATTGGGTATGTTTTACCTTGAGGGACAAATATCCTTTTGGGGAGCAACAGTTATTACTAATATTTTATCTTCAATTCCATTTTTAGAGAAAAAAATTGTTTTTTGAGTTTGAGGAAGATTTTCCGTTGATAATCCTACATTAAATCGATTTTTTTCTTTACATTTTTTAATACCTTTAATAATTTTAGCTATATCAATAATTCATTTATCTATTCTTCATGAAAAAGGCTCATCTAACCAAATAGGATTAGATTCAAGAAAAGATAAAATCTATTCTAATAAAAGATTTATATTTAAAGATTTAATTTCTTTAATATTAATAGTAATATTTTATTGCTTAATATTATCATTTTTTATTGATTTTCATTTTAGAATAGCAAAGGAAAATTTTTTTCCAGCTGATCCTTTAAATACACCTTTACATATTAAACCTGAATGATACTTTATATTTGCTTACGCAATTTTACAATCTGTACCAA
+
+)'()))))),,-,,-:;GGEGVH{KIM{J{I{ENE@>@B9,.88878HEG@GME64447HDDDDDEEICDHCAA????AA?B?D?CB;:>;<CEA=??CE877677>ML{TLHEDEGHIO43333;BHMW[{IILHKHIG?@@IMRI{{MO{HCBBBBFIJ{FIGGIRU{L{CDC9?@DACCETJ{J{JKLN{J{PJRIGHIGONHDB:9:<<<<>EFJE{JH@BDEECD<<;/....=@F{IFFDHFFCBDBCEBAB@8543440/-))&&&&&'2:;==<=CDFDCA@:,,,,-57:=G{IINLK{F{FBDWGL{>1+,AA@111/--CE{{EDHJOFFEFFGJM{I{INIGNDH@11/,,.0033HJLLMHFJ@EDF@@>>??:;::=9789>>>???DDG{HIGFH88**:;88999GDC:87456675665023345544477@2-,*+12/...//4467965550066....8=70&&&%%((*1111
@13847969-2d32-4f02-aae8-063d598b72c4 runid=3ffb29643267db9bb8aae685166434a5232ac074 sampleid=1_launch read=1506 ch=28 start_time=2024-11-10T12:09:27Z model_version_id=dna_r10.4.1_e8.2_5khz_400bps_sup@v4.2.0 barcode=barcode05
TGGTACAGATCGTAAAATTGCGTGAGCCAATATGAAGTTCTCATTCAGGTTTAATATGTAAAGGTGTATTTAAAGGATCAGCTGGAAAAAAATTTTCCTTTGCTATTCTAAAATGAAAATCAATAAAAAACGATAATATTAAGCAATAAAATATTACTATTAATATTAAAGAAATTAAATCTTTAAATATAAATCTTTTATTAAAATAGATTTTATCTTTTCTTGAATTTAATCCTATTTGGTTGATGAGCCTTTTTCATGAAGAATAGATAAATGAATTATTGATATAGCTAAAATTATTAAAGGTATAAAAAAATGTAAAGAAAAAAATCGATTTAATGTAGGATTATCAACGGAAAATCTTCCTCAAACTCAAAAAACAATTTTTTTCCCTAAAAATGGAATTGAAGATAAAATATTAGTAATAACTGTTGCTCCCCAAAAAGATATTTGTCCTCAAGGTAAAACATACCCAATAAAAGCGGATCCTATAATTA
+
{DHGDJ{FDB,+++-5553/+*+%$$$%''('('&&&%&&&%%%++4445;KEEEBA@?<=>@FEMFBA@A?DGE{{SRMH{IDDEJPIMLC@>>>A?>>?=CFJFIK{IGGJNIGKLOHJINPFFFNUQIDCBBB{H{{II\J{I{{Q{K{HG{H=<<<<HHMJMIOHHFRILQYG{K{K{{H@ABAH_@@=69?<:E=A@BCEDGB?????F>IDDDDA:<1../ABBCCO><;:99:....++,+210116....BEEDF{FHJ@<==::;4+****DDDMEPFFEDDDGEGKH{GFGFHFDGNGDGCCBG{IIAA0001E{HJI{{K><<<<AAAFECBABABEHHDBBA@@DCF{{NI<<;:55554733344BFE@@@@BI{{{DBA2EGDEIDBA@@?@@@@>==<=??B@?@?=<<<<=>>>?@A?<=;;<52:::HF@????@@ABEB==<:9;89::<@>??=?67?==<<==988856530++--*
@2656b65c-7172-4de4-a0af-2abc8b1be76f runid=3ffb29643267db9bb8aae685166434a5232ac074 sampleid=1_launch read=1821 ch=204 start_time=2024-11-10T12:09:36Z model_version_id=dna_r10.4.1_e8.2_5khz_400bps_sup@v4.2.0 barcode=barcode05
TGGTACAGATCGTAAAATTGCGTAAGCAAATATAAAGTATCATTCAGGTTTAATATGTAAAGGTGTATTTAAAGGATCAGCTGGAAAAAAATTTTCCTTTGCTATTCTAAAATGAAAATCAATAAAAAATGATAATATTAAGCAATAAAATATTACTATTAATATTAAAGAAATTAAATCTTTAAATATAAATCTTTTATTAAAATAGATTTTATCTTTTCTTGAATTTAATCCTATTTGGTTAGATGAGCCTTTTTCATGAAGAATAGATAAATGAATTATTGATATAGCTAAAATTATTAAAGGTATTAAAAAATGTAAAGAAAAAAATCGATTTAATGTAGGATTATCAACGGAAAATCTTCCTAGAAACTCAAAAAACAATTTTTTTCCCTAAAAATGGAATTGAAGATAAAATATTAGTAATAACTGTTGCTCCCCAAAAAGATATTTGTCCTCAAGGTAAAACATACCCAATAAAAGCGGATCCTATAATTA
+
DKHHKL{QI{RGHHKHI{KJ{HJOHFJLOK{HGKJLHIJGHK{IN{G{JHLNK{M{O{JLJJJ{JNH{{JI{JGO[LNNJINQOI{KP{{MKK{MI{LIIG{K{SIK{JKHHIL{J{M{O87777,*),-DE{HEHGJLDDI{HFFH{JNKK{SKGIKGGKHIFGIHMNGK[IIJJSJI{J{JQ{IHHEJFGHJGO{{M{KJJOJ{M=>>=@;/{GHFFLFG{FEMLKMLKLJFLMGKGHFDFFGJIGOGGFQDEGIIFHIEFIFIHGJGEB?A<99999IEHHQIH{HJFGHHNK{JGFHIEHCGDDDFBBGGIIHEDBBBA@02EH{{{HFEFFIMNJFD@?@??BBDCCB@<===?GNGKHBCD------;BDADDDDDBDCEIGJ{IGFG;CGFDEEB@AA@ABCBA@@@@DDHDBBB????@AABBB???>?BCD<9???EAA?@@BCDCDDFEBAA@@ABAA@A@BCCDBDA@????>77766<==>=;;;;
@e6703771-2218-4ed0-b78b-8ee29746b16a runid=3ffb29643267db9bb8aae685166434a5232ac074 sampleid=1_launch read=1246 ch=485 start_time=2024-11-10T12:09:41Z model_version_id=dna_r10.4.1_e8.2_5khz_400bps_sup@v4.2.0 barcode=barcode05
AATTATAGGATCCGCTTTTATTGGGTATGTTTTACCTTGAGGACAAATATCTTTTGGGGAGCAACAGTTATTACTAATATTTTATCTTCAATTCCATTTTTAGGGAAAAAAATTGTTTTTTGAGTTTGAGGAAGATTTTCCGTTGATAATCCTACATTAAATCGATTTTTTTCTTTACATTTTTTAATACCTTTAATAATTTTAGCTATATCAATAATTCATTTATCTATTCTTCATGAAAAAGGCTCATCTAACCAAATAGGATTAATTCAAGAAAAGATAAAATCTATTTTAATAAAAGATTTATATTTAAAGATTTAATTTCTTTAATATTAATAGTAATATTTTATTGCTTAATATTATCATTTTTATTGATTTTCATTTTAGAATAGCAAAGGAAAATTTTTTTCCAGCTGATCCTTTAAATACACCCTTACATATTAAACCTGAATGATACTTTATATTTGCTTACGCAATTTTACGATCTGTACCAA
+
IbGFKHJP{IMI{L{HMJ{JHMCEDGE{IEJI{HK<G=)*67789888;><<<9758?>LLGGNKFEPRLIGXJPKO{MH{NHK{LNIHHIJILSBOMOH{CEC;9>{GH{J{HDABBBKNDDADCMFHHHO{JGE@>A;=++>A@CEMGKKHK{KJNHGQIKFGFEHJZ{M>?C:+,DDFHF{KHNHIIKIGJHHHGFEFGHH{FHGINJGIGLGIFEJCCC;1BA@ACBBCHBABEFEK{IRGEFJNIHGHDDDDCDCFCED>D2/((889=DCGMHGEDBCEFFGIEFFC>A>=?ACCFFJJJHLJFGPGI{{IE501GEJEJNGEDFEDDCCBCCBCBCDEEGINIHPJ{HGKDEDDDE{IJ@ICCD6666544ICFFHFCCFEBB@@@>>>>>@@B?@EDG{HFB=99;FCCCBBBEB@@CBDEBC@..?..ACBBBCBCBDE?>??>BCBCDDEBCBABCBDDCA@>>>?@DFG?</...;;<<==@?
@93ba5c2d-a416-4f0f-b9e8-0f2c2e2aa1f8 runid=3ffb29643267db9bb8aae685166434a5232ac074 sampleid=1_launch read=9260 ch=401 start_time=2024-11-10T12:09:42Z model_version_id=dna_r10.4.1_e8.2_5khz_400bps_sup@v4.2.0 barcode=barcode05
AATTATAGGATCCGCTTTTATTGGGTATGTTTTACCTTGAGGACAATCTCTTTTGGGGAGCAACAGTTATTACTAATATTTTATCTTCAATTCCATTTTTAGGGAAAAAAATTGTTTTTTGAGTTTGAGGAAGATTTTCCGTTGATAATCCTACATTAAATGGATTTTTTTCTTTACATTTTAATACCTTTAATAATTTTAGCTATATCAATAATTCATTTATCTATTCTTCATGAAAAAGGCTCATCTAACCAAATAGGATTAAATTCAAGAAAAGATAAAATCTATTTTAATAAAAGATTTATATTTAAAGATTTAATTTCTTTAATATTAATAGTAATATTTTATTGCTTAATATTATCATTTTTTATTGATTTTCATTTTAGAATAGCAAAGGAAAATTTTTTTCCAGCTGATCCTTTAAATACACCTTTACATATTAAACCTGAATGATACTTTATATTTGCTTACGCAATTTTACGATCTGTACCAA
+
BB?>=<==<><<:8889:CAA@A@@@@>>?AADBB@64333:99-,,)***+52.<B?@>><;;;<=??@CFBCDA@@?@BFCCBABDA?>>=??@@CEH::::<CGGECCBBBABBCGJ66666?>?BA???@@CCDF=999:<?=<<<=>??>>>=>@@)((()8>>?CA=>=7;<;92>>??>===>ABCB@??@BHDDCB@?>>=>>?=====??@AAC@@@>>???A>>===??@>><<<=>>>>?@???????>>@@BACAC?>=;:99>?=;;;E@9@?>99:::A==>=>>===>>??>>??BB@???@@@>>@>@@A@@@?>>?=>=<;<<<=?@BDBAB@???>=>=>>>>>==>?CIFEDC23EBBF:67@A95@==<<====?@@?@EAEEE==444589=?=;;;;<>C?B@?<::::44>55>=<;;;;<<==<<<<;<<<:;;<;@>>>>>??=<:66667=>>=:55557?A??>><
@e191b53f-86de-402d-8c87-74a0474ea92a runid=3ffb29643267db9bb8aae685166434a5232ac074 sampleid=1_launch read=1375 ch=432 start_time=2024-11-10T12:09:44Z model_version_id=dna_r10.4.1_e8.2_5khz_400bps_sup@v4.2.0 barcode=barcode05
TGGTACAGATCGTAAAATTGCGTAAGCAAATATAAAGTATCATTCAGGTTTAATATGTAAAGGTGTATTTAAAGGATCAGCTGGAAAAAAATTTACCTTTGCTATTCTAAAATGAAAATCAATAAAAAATGATAATATTAAGCAATAAAATATTACTATTAATATTAAAGAAATTAAATCTTTAAATATAAATCTTTTATTAAAATAGATTTTATCTTTTCTTGAATTTAATCCTATTTGGTTAGATGAGCCTTTTTCATGAAGAATAGATAAATGAATTATTGATATAGCTAAAATTATTAAAGGTATTAAAAAATGTAAAGAAAAAAATCGATTTAATGTAGGATTATCAACGGAAAATCTTCCTCAAACTCAAAAAACAATTTTTTTCCCTAAAAATGGAATTGAAGATAAAATATTAGTAATAACTGTTGCTCCCCAAAAAGATATTTGTCCTCAAGGTAAAACATACCCAATAAAAGCGGATCCTATAATTA
+
<=<;;;;<;;('''(57776522223999:;988889::9:99999;99999=;:99999:9997667789:<;:8888:9;;;=<===<:99:<=:9:@9?=;::9:;;<=>::;;?@<;;99:::=<<:988888899989999:::99889:****+:8877799::99::=;::867789>?<;::9:::9:;=?=<;:<<;;999:;@@><<;;??=><;;;;<;98788;;;<=<<<;98877777768?<111000/9:9877778:998999::;98877777898888996676786555586238886422349)+2>?>=722224;<;9665567877777400002<=;;<=<<;;;<:;=:9979876778=ADCEE?>99999;;9888788897666699;:988766666965555:6666689>@?@A988888999;:::9999:::;;:8888899777789622212555444346
@ba9097b8-797a-4ac8-a5ac-77e7acb24b5d runid=3ffb29643267db9bb8aae685166434a5232ac074 sampleid=1_launch read=4139 ch=308 start_time=2024-11-10T12:09:51Z model_version_id=dna_r10.4.1_e8.2_5khz_400bps_sup@v4.2.0 barcode=barcode05
TGGTACAGATCGTAAAATTGCGTAAGCAAATATAAAGTATCATTCAGGTTTAATATGTAAAGGTGTATTTAAAGGATCAGCTGGAAAAAAATTTTCCTTTGCTATTCTAAAATGAAAATCAATAAAAAATGATAATATTAAGCAATAAAATATTACTATTAATATTAAAGAAATTAAATCTTTAAATATAAATCTTTTATTAAAATCGATTTTATCTTTTCTTGAATTTAATCCTATTTGGTTAGATGAGCCTTTCATGAAGAATAGATAAATGAATTATTGATATAGCTAAAATTATTAAAGGTATTAAAAGATGTAAAGAAAAAAATCGATTTAATGTAGGATTATCAACGGAAAATCTTCCTCAAACTCAAAAAACAATTTTTTTCCCTAAAAATGGAATTGAAGATAAAATATTAGTAATAACTGTTGCTCCCCAAAAAGATATTTGTCCTCAAGGTAAAACATACCCAATAAAAGCGGATCCTATAATTAAG
+
?96666631-)))**19:<::;;;?BDDCE{JHIRHKS{TB@@@@GJQOH{MLGI{FGGJ{L{{HK{{WJNGHKJIECA@?A645557HGKGFDACB?>>67HK{{IGHLM{JJE{JKQIILIJEH{I{OIJPIJ{GM{GIGKIQIJIGFGGLGEJHFIFO{FJFIEHJHFIGLQIJHF@?@@<ADEEFDFDUGEGHHHFIH===>)(((-01/18;;?211119EPFRFHIFJEG@@>><<8844445?@=754/6:A@??ACBABFEG{HFFEDEDFEIFHWGGFFIFIJIK{KFF:777<ECABBABEHHJEEAB::9:9>@A{JID<==<=DCCDC9999:H{FB?>>7777@{IOG><<<87742222277@B====?CJGFF@C<./ACCKIHAAABBJFK////.55;B==;;<>====>=>>AAAE@@@>>HDABA@??@ABAAA@@@@?>??===>CBBAAB:00111=;2954445:;::3322'&&
@74f3f88a-f225-4b6b-b26c-5d414e6eef96 runid=3ffb29643267db9bb8aae685166434a5232ac074 sampleid=1_launch read=1577 ch=160 start_time=2024-11-10T12:09:50Z model_version_id=dna_r10.4.1_e8.2_5khz_400bps_sup@v4.2.0 barcode=barcode05
TAATTTGTACAGATCGTAAAATTGCGTAAGCAAATATAAAGTATCATTCAGGTTTAATGCTAAAGGTGTATTTAAAGGATCGCTGGAAAAAAATTTTCCTTTGCTATTCTGAAAATGAAAATCAATAAAAAATGATGATGTTAAGCAATAGGATTACTATTAATATTAAAGAAATTAAATCTTTAAATATAAATCTTTTATTAAAATAGATTTTATCTTTTCTTGAATTTAATCCTATTTGGTTAGATGAGCCTTTTTCATGAAGAATAGATAAATGAATTATTGATATAGCTAAAATTATTAAAGGTATTAAAAAATGTAAAGAAAAAAATGGATTTAATGTAGGATTATCAACGGAAAATCTTCCTCAAACTCAAAAAACAATTTTTTTCCCTAAAAATGGAATTGAAGATAAAATATTAGTAATAACTGTTGCTCCCCAAAAAGATACTTGCCCTCAAGGTAAAACATACCCAATAAAAGCGGATCCTATATTCATAC
+
.&&&&&&&%),+*+,,,23?CDB>>?DCDDFDEGGIFEJIFGNHIBC?)))))*4244(''&)+1?KGMGFHHFMK>>><2((((:<?KLOGB@8875300,'(944433011CC:GEGEGHL{GFL{JFDCC>;9***((('',,*+*'('&&('&&&*-'(5444-*))*-6+<==>>>>>>8788AA???<8888;9B?77778866545658:;;:=9:;:@EDDGEGEADBB?????GJHCBCAAA@A@@DJ{B??>>?>>??;<;<943+'&&&&7889<@B>:999;<DPGJHAA@@@?@>==?@?@@A?===;;<?C=;BAAAA(((((40799<@@?@A@A@444447778?@:86558,,,++....55D?=21//,))))()11034@?>=<=====<;:99::<<><::9978889;9::91/**)))+*1>=@>;:::;>:992+*///03<<<99985898..66972/:+++++42-,)(())*))
@ae080f68-1fd6-4bec-82dc-71776d78ad07 runid=3ffb29643267db9bb8aae685166434a5232ac074 sampleid=1_launch read=1451 ch=253 start_time=2024-11-10T12:09:43Z model_version_id=dna_r10.4.1_e8.2_5khz_400bps_sup@v4.2.0 barcode=barcode05
TGGTACAGATCGTAAAATTGCGTAAGCAAATATAAAGTATAATTCCTAAGTTAATATTGTAAAGGTGTATTTAAAGGATCAGCTGGAAAAAAATTTATTGCTATTAAAGTAAAATCAATAAAAAATGATAATATTAAGCAATAAAATATTACTATTAATATTAAAGAAATTAAATCTTTAAATATAAATTGTTTATTAAAATAGATTTTATCTTTTCTTGAATTTAATCCTATTTGGTTAGATGAGCCTTTTTCATGAAGAATAGATAAATGAATTATTGATATAGCTAAAATTATTAAAGGTATTAAAAAATGTAAAGAAAAAAATCGATTTAATGTAGGATTATCAACGGAAAATCTTCCTCAAACTCAAAAAACAATTTTTTTCCCTAAAAATGGAATTGAAGATAAAATATTAGTAATAACTGTTGCTCCCCAAAAAGATATTTGTCCTCAAGGTAAAACATACCCAATAAAAGCGGATCCTATAATTA
+
CAAD{{LJJKMPML\O{P{KROJG{GGEHIKED2,***)(&%&&&&&&&&''&',*('&&(./6<?>?>>>=10/,+**))***../01?D<9765...++-%%&&&'*,+,,,GNKI{{LN{{{{G{GIKFGJHAAAA@DCDEQ;8LHHDCIFEKOTGQ{{{{{{MS{{{IHKF?A@@4JOLSF>=<+*(((((,,,,,JGN{{K{K{K{N{Q{{NQRL{{MM{KLJTOUJHJ{S{HJFFRJDKEIL{L{{DELJHNKNOLJLMLJH{MDKMFJH;:=>>?C{{KI{KKKOM{PJJH{NIN{{{KLJNP{{{HIGMHN{GTKL{{I*****GJJM{{OH{K{Q{SJHLJTH{PN{KKG@???752222?=?AB{{K{MK{{{{{{KDD6>{K{{{{H{F{KIG{M{HMH{JCJMD?@CBFEEJFKJJI{=<:31D>BABNMKKHKP{PKN{{L{INIII{{{ICA9:92.045;CC>MJKIHIIGKILKNGH
@4e2cc0a8-ec2b-4cfe-b25c-3df91446dd0e runid=3ffb29643267db9bb8aae685166434a5232ac074 sampleid=1_launch read=1549 ch=199 start_time=2024-11-10T12:09:49Z model_version_id=dna_r10.4.1_e8.2_5khz_400bps_sup@v4.2.0 barcode=barcode05
AATTATAAGATACCACTTATTGGGTATGTTTTACCTTAGGACAAATATCTTTTGGGGAGCAACAGTTATTTACTAATATTTTATCTTCAATTCCATTTTTCAGGGAAAAAAATTGTTTTTTGAGTTTGAGGAAGATTTTCCGTTGATAATCCTACATTAAATCGATTTTTTTCTTTACATTTAATACCTTTAATAATTTTAGCTATATCAATAATTCATTTATCTATTCTTCACGAAAAAGGCTCATCTAACCAAATAGGATTAAATTCAAGAAAAGATAAATCTATTTTAATAAAAGATTTATATTTAAAGATTTAATTTCTTTAATATTAATAGTAATATTTTATTGCTTAATATTATCATTTTTTATTGATTTTCATTTTAGAATAGCAAAGGAAAATTTTTTTCCAGCTGATCCTTTAAATACACCTTTACATCTAAACCTGAATGATACTTTATATTTGCTTACGCAATTTTACGATCTGTACCAA
+
GG^VDD600//0/-,,.1./@AADD{KGGK@--=>=<)(''(,1002744552-9CF{PJJEE.-----50*+:99:{LMK{{H{{J{R{{{{K_NMJMP54334FM{{{{{M{??F{{T{HIIJHMJOLNLJJLKFIGA?544:@GFEC>><<D{JKGHP{IIM{:?DE{ECBB8-@@A854BGBDBCCF@BD,,,,,:7<<=;;;<<ACEEFLL000019:3322366444544445{{KKI{{{DDEDE{I{{{{{FIJHB6635311235>2987679-9:85554.8941-,+-1455=DBCECCECDEHGCGCAABBIJAHHK{KGFDCDDDDEDA@=;:9=889;;CHB@@773567:?>?=----.HJ{KNJHM{I{H{LEGFEECFHFKOF{I{{{{K{M@@ILKH{DS{MR?{{K@=<<<@@A=<-,))()*1<??@AEFFH{?@???{GEEFDNF{76666@@ABIOB7772222378@A
@fc08ab18-97e7-4bbf-98ed-fabd987d79a4 runid=3ffb29643267db9bb8aae685166434a5232ac074 sampleid=1_launch read=1884 ch=71 start_time=2024-11-10T12:09:42Z model_version_id=dna_r10.4.1_e8.2_5khz_400bps_sup@v4.2.0 barcode=barcode05
AATTATAGGATCCGCTTTTATTGGGTATGTTTTACCTTGAGGACAAATATCTTTTGGGGAGCAACAGTTATTACTAATATTTTATCTTCAATTCCATTTTAGGGAAAAAAATTTGTTTTTCAGTTTGAGGAAGATTTTCCGTTGATAATCCTACATTAAATCGATTTTTTCTTACATTTTTTAATACCTTTAATAATTTTAGCTATATCAATAATTCATTTATCTATTCTTCATGAAAAAGGCTCATCTAACCAAATAGGATTAAATTCAAGAAAAGATAAAATCTATTTAATAAAAGATTTATATTTAAAGATTTAATTTCTTTAATATTAATAGTAATATTTTATTGCTTAATATTATCATTTTTTATTGATTTTCATTTTTGAATAAGCAAAGGAAAATTTTTTTCCAGCTGATCCTTTAAATACACCTTTACATATTAAACCTGAATGATACTTTATATTTGCTACACAATACAATATATACAA
+
---431122221.,---01//0///22554556677532233((367675544655998865443444444433331111157766666542223478:=/...-8;996545634666:*))))/33633333334651)),-.33222234544433431///02777433+,655669;:952211251244223676754432222343334222226877666667865555778664534411111556855321223443544566789933///./-+)(()(,.034654445554334477544455787889:::754444444222113448:9887555457(((((665679><9888:9985333347:2110.--,+++)+-/1*****5==<:654544444310.885543342393395554455444444433443455596666466++*++,,''*,,/0/****.
@ad395ff4-119f-4a8d-8359-d1156de21350 runid=3ffb29643267db9bb8aae685166434a5232ac074 sampleid=1_launch read=1414 ch=390 start_time=2024-11-10T12:10:02Z model_version_id=dna_r10.4.1_e8.2_5khz_400bps_sup@v4.2.0 barcode=barcode05
AATTATAGGATCCGCTTTTATTGGGTATGTTTTACCTTGTAAGAGAGGACAAATGTCTTTTTGGGGAGCAACAGTTATTACTAATATTTAGTCTTCAATTGCTGCGGGAAGAAAATTGTTTTTTGAGTTTGAGGAAGATTTTCCGTTGATAATCCTACATTAAATCGATTTTTTTCTTTACATTTTTTAATACCTTTAATAATTTTAGCTATATCAATAATTCATTTATCTATTCTTCATGAAAAAGGCTCATCTAACCAAATAGGATTAAATTCAAGAAAAGATAAAATCTATTTTAATAAAAGATTTATATTTAAAGATTTAATTTCTTTAATATTAATAGTAATATTTTATTGCTTAATATTATCATTTTTATTGATTTTCATTTTAGAATAGCAAAGGAAAATTTTTTTCCAGCTGATCCTTTAAATACACCTTTACATATTAAACCTGAATGATACTTTATATTTGCTTACGCAATTTTACGATCTGTACCAA
+
QHHINJI{XJHJOK{GM@=<>MH{JIIVMGO{J<;:11+)''((((();?JJLHI{HMJINH=?H@AAAALHKKHKIJF{GHE{HL{{D(((((**)+**(()(()(()/)(((/)*))),.?8/../178@IF]QHKHF{GEI==BGGHJLIKK{I{K{JILMEFJFLGHQH{{HETA<>DNH{GIHKMMKFGIFH?{{JGFI{{MJOGG{GKGFFFFDCDFFFIQIOHGOKIHJ{JIFEEFIFGKEFHDGIIJFHFBDDFGJEHFEGG\IKGKGG{FHIFFHIFEJGFGC;///.,0001ABCEGFJJDJDDGFGKFIEEGFMEEIEG=>5<?DDFEDFBA>==>>BDH{HFJHDDFECDCBBEBEDFDEEICCCDG{@BEBEEBCFFCBCAAAD<<==ECBEBCGGL{{HJGABDECCCBK>;:8;>1.----:9>;=?EBA@@@A???=>>=<>>>=??@<CA@@@@@@@><88889@AAA=8888:AAAA@?@
@29e93a17-e1e2-44cd-92d5-03d06471ae84 runid=3ffb29643267db9bb8aae685166434a5232ac074 sampleid=1_launch read=1412 ch=326 start_time=2024-11-10T12:10:05Z model_version_id=dna_r10.4.1_e8.2_5khz_400bps_sup@v4.2.0 barcode=barcode05
TGGTACAGATCGTAAAATTGCGTAAGCAAATATAAAGTATCATCCAGGTTTAATATGTAAAGGTGTATTTAAAGGATCAGCTGGAAAAAAATTTTCCTTTGCTATTCTAAAATGAAAATCAATAAAAAATGATAATATTAAGCAATAAAATATTACTATTAATATTAAAGAAATTAAATCTTTAAATATAAATCTTTTATTAAAATAGATTTTATCTTTTCTTGAATTTAATCCTATTTGGTTAGATGAGCCTTTTTCATGAAGAATAGATAAATGAATTATTGATATAGCTAAAATTATTAAAGGTATTAAAAAATGTAAAGAAAAAAATCGATTTAATGTAGGATTATCAACGGAAAATCTTCCTCAAACTCAAAAAACAATTTTTTTCCCTAAAAATGGAATTGAAGATAAAATATTAGTAATAACTGTTGCTCCCCAAAAAGATATTTGTCCTCAAGGTAAAACATACCCAATAAAAGCGGATCCTATAATTA
+
E77677FGFDC@ABBBEGMCB>>>>>DCCDDECCBBDEDDHGEEEDFCBBA@BB@AABACECFEDDCFDECHFA??>=>??ABCCDHFIFHB?BBA=55@18EBACBBBDDFDBAAACCA@??>>>@CDCCBA@????@???????@ACCCAA@?>>>>>@@@?>>>>@?????CAABA@?ABAEE@?>=<<<==ABDC@?>=>{{J{IFF{{LIL{{KHE:911CISKM{JJ{VJHGIDC{GODHFDGFB?655544ELJLKK{P{KJKOLLLKRJJILbLOO{DLJK{LGK{MR{SMP{I{PJMSIFLH{L{{{{LL===CJFFIB{{{LHIOK{_LKMGNNJSJ{MGWIINRIMK{MP{W{NLIJNKM{MKT{YM{KKKMIJU{{{TGF>0AABN{{LHKNKKOOKNNIIQM{KRLMNKHN{K{MIKOJPLK{EEA{JLQL{{N{{NK{L{PP{GL{HMODJGGKNIJGG<99L{OQJQKJHLNJ{NLJIIKGL
@94526800-435d-44fe-8193-9fb9526dc510 runid=3ffb29643267db9bb8aae685166434a5232ac074 sampleid=1_launch read=1209 ch=245 start_time=2024-11-10T12:10:08Z model_version_id=dna_r10.4.1_e8.2_5khz_400bps_sup@v4.2.0 barcode=barcode05
AATTATAGGATCCGCTTTTATTGGGTATGTTTTACCTTGAGGACAAATATCTTTTTGGGGAGCAACAGTTATTACTAATATTTTATCTTCAATTCCATTTTTAGGGAAAAAAATTGTTTTTTGAGTTTGAGGAAGATTTTGATAATACCTACATTAAATCGATTTTTTTCTTTTTTACATTTTTAATACCTTTAATAATTTTAGCTATATCAATAATTCATTTATCTATTCTTCATGAAAAAGGCTCATCTAACCAAATAGGATTAAATTCAAGAAAAGATAAAATCTATTTTAATAAAAGATTTATATTTAAAGATTTAATTTCTTTAATATTAATAGTAATATTTTATTGCTTAATATTATCATTTTTTATTGATTTTCATTTTAGAATAGCAAAGGAAAATTTTTTCCAGCTGATCCTTTAAATACACCTTTCATATTTGTTCAACGCTCAATGATACTTTATATTTGCTTACGCAATTTTACGATCTGTACCAA
+
JFGNGK>>=<<=656CGFLCG{BBCG{LGJJM{L{C=3,,001;???>A{HDDD@?@?A?@3....422222;A@AAADL{{LRZ{LK{HJFIK{OLB?DGG?651-3HJ{{{{KIMOJ{{{BAABC\JMUHN{{I?DF@(&24:<.....89BCD{LD9999DEFEHE3252,++,<=<=>?JL{{{{{K{OJ{{M{H{{M{{MNG{{NKIQFFEMY211121DCFEDEFFE;8::=?CC{Q{IKSJJKTIK{GSPKM{{{NJ{J{{JQ??=<=><88521177844322111122127G{HDK;KLK{L{{KCDBC=::{{RGJID>@KJL{FDDNCRHIOHJ{{X{N{K{{LG{{CECFCI{HHH{{IJGFEAE97@4333541112OEEGII{IO{KJI{{FI{QLHLI{N{M{Q{O{ML{LQIKKIKA?8./00252*)'%%&&%%%%%&''5=><=77+?=9:3//:==ADD====CJA>777777767898
@0b11b41e-cbdd-4144-9320-89a1f65265d2 runid=3ffb29643267db9bb8aae685166434a5232ac074 sampleid=1_launch read=1537 ch=244 start_time=2024-11-10T12:09:59Z model_version_id=dna_r10.4.1_e8.2_5khz_400bps_sup@v4.2.0 barcode=barcode05
TGGTACAGATCGTAAAATTGCGTAAGCAAATATAAAGTATCATTCAGGTTTAATATGTAAAGGTGTATTTAAAGGATCAGCTGGAAAAAAATTTTCCTTGCTATTCTAAAATGAAAATCAATAAAAAATGATAATATTAAGCAATAAAATATTACTATTAATATTAAAGAAATTAAATCTTTAAATATAAATCTTTTATTAAAATAGATTTTATCTTTTCTTGAATTTAATCCTATTTGGTTAGATGAGCCTTTTTCATGAAGAATAGATAAATGAATTATTGATATAGCTAAAATTATTAAAGGTATTAAAAAATGTAAAGAAAAAAATCGATTTAATGTAGGATTATCAACGGAAAATCTTCCTCAAACTCAAAAAACAATTTTTTTCCCTAAAAATGGAATTGAAGATAAAATATTAGTAATAACTGTTGCTCCCCAAAAAGATATTTGTCCTCAAGGTAAAACATACCCAATAAAAGCGGATCCTATAATTA
+
{LMPKMLNKMNIFIKOO{PNHSJIK{K{HK{OGHHSIM{SJHI{GE{E<<=<=MFH?<6666GM{HKKFLH{{F{PJG{BHSHH{JMM{{H:998837:,-{OJLXLNGJROE{KP{PJCCB@;.:9=>EP{LMPKLKGKJ{EFGEDIGGNDDDDDQISOK{KGKCCLLKGJWOF{J{LHKPOKLPMFCCCH{GGLKLJO{{{HIT{H{{{HJHKMILJDBA>>ENLM{L{INIKQMJMN{JHH{]DCCDDFAAJXI{MMJOJMQ{GIJKIIM{TNHGIGGBBBBD{MKFHI{JM{{JIGI{GIL{GBABABCDBC<8445EF==@L{{LUG{NJGMSGJHJIIJ{HKHF{ITIHHJO{{MKMUM{MJJM{LLIIRI{{GNPFGKHJ{KK{K;IOLJ{KHHNGKKGEHRFHF{M{E{I{@@@@HMKLKLLNII:967797>?>KIMIMKGGJGKM{L{GHIFHNP{IJFG{INIJGKGKJIECAA@@BBDDCCEBG
@52a65b13-7d24-42e0-bf0a-51a7af29dad0 runid=3ffb29643267db9bb8aae685166434a5232ac074 sampleid=1_launch read=1513 ch=125 start_time=2024-11-10T12:09:54Z model_version_id=dna_r10.4.1_e8.2_5khz_400bps_sup@v4.2.0 barcode=barcode05
TGTACAGATCGTAAAATTGCGTAAGCAAATATAAAGTATCATTCAGGTTTAATATGTAAAGGTGTATTTAAAGGATCAGCTGGAAAAAAATTTTCCTTTGCTATTCTAAAATGAAAATCAATAAAAATAATAATGTCGAGCAATAAATATTACTATTAATATTAAAGAAATTAAATCTTTAAATATAAATCTTTTACTAAAATAGATTTTATCTTTTCTTGAATTTAATCCTATTTGGTTAGATGAGCCTTTTTCATGAAGAATAGATAAATGGACTTTTGTTCTTTTTGATATAGCTAGAAAATTACTAAAGGTATTAAAAAATGTAAAGAAAAAAATCGATTTAATGTAGGATTATCAACGGAAAATCTTCCTCAAACTCAAAAAACAATTTTTTTAGCTAAAAATGGAATTGAAGATAAAATATTAGTAATAACTGTTGCTCCCCAAAAAGATATTTGTCCTCAAGGTAAAACATACCCAATAAAAGCAATCCTGTTAATTA
+
HMIIKHEDA??DCHKHIMHHFKEGFIGGJIIFGUTGJOFIIFKHGFDDECDIHEFGFDCIERKH{HGIHE{JFKICAB>>@@DCBNLO{RFCBH>86677>JGAA65544888;;@A@95551237;9+***+.))'&&&&'01-,*(1//-,-222?@@222101-567387768----,>DDIIDDDFEEGGFJ{KKDGGIEKGGHIIF{DFPNJKX7334IL{JP{HO{HEJ744FF<<:::;@FD?@@@??INDEHCEME?1118792A?<5(((:*-,*))((**1;<=::<<<0++++DIC74445EHIB40/./6;AA75334BDFAM{{P{NEHEH{KGKL{IKKJG{IL?@??@GHLLUKM{FBA@?AHKLKIHGJHMII<=<;50//40-,,-.23HHEDFEGHBFGFFFFDLHQH^GFEFFCDDDFCFEVF6522233CEIHMJGHH{GJGMJVNKHFFMEKLHHJFFHGE???>===:<0****213.''&'+
@029df3e0-6d13-44b6-9e7f-913fbce6ff94 runid=3ffb29643267db9bb8aae685166434a5232ac074 sampleid=1_launch read=1400 ch=144 start_time=2024-11-10T12:10:07Z model_version_id=dna_r10.4.1_e8.2_5khz_400bps_sup@v4.2.0 barcode=barcode05
TGGTACAGATCGTAAAATTGCGTAAGCAAATATAAAGTATCATTCAGGTTTAATATGTAAAGGTGTATTTAAAGGATCAGCTGGAAAAAAATTTTCCTTTGCTATTCTAAAATGAAAATCAATAAAAAATGATAATATTAAGCAATAAAATATTACTATTAATATTAAAGAAATTAAATCTTTAAATATAAATCTTTTATTAAAATAGATTTTATCTTTTCTTGAATTTAATCCTATTTGGTTAGATGAGCCTTTTTCATGAAGAATAGATAAATGAATTATTGATATAGCTAAAATTATTAAAGGTATTAAAAAATGTAAAGAAAAAAATCGATTTAACGTAGGATTATCAACGGAAAATCTTCCTCAAACTCAAAAAACAATTTTTTTCCCTAAAAATGGAATTGAAGATAAAATATTAGTAATAACTGTTGCTCCCCAAAAAGATATTTGTCCTCAAGGTAAAACATACCCAATAAAAGCGGATCCTATAATTA
+
KKJJIJJ{HMGJBELK{{{{OIHHJLKNLOG{HMWKO{J{HM{HVN{K{KLKJ{J{{{MJNRKI{{{IL{LKHRJLKNHHLG{IILKNN{@==>A<GDCB=BMHWJNMN{{I{S{HVJ{GHFHK{GL{{KJ{IIKJH{{KIM{JLJM{LIEIELDA>>>>M{J{{HHFKOIQK{{H{MHHYHIKKPHLWNHMGLKH{{NJH{V{{HIOJGIWFH{AQ@?C..)))*++@--GFFFEGL{I{GJ{GGGK{GNJ>87KI?@?@A@ABJFEDFCDIGJIJNNJIQ{JGUI{GJN{JKH{{JO{GKKIHP{KMJIJ{K{{{{{GLRJJ{KH{{{NMEJ{F{LKJK{H{LKI{Q{H{{{GKGGK{GOK{IJHHEEGGMIIHHGJIFIJLIM{N{{{Q=4FQHK{HJHGGGIJHFEBBCDEGEIDEDDDFHIEFCGLGMGFFCE@B;HGHF{JEECGFHHIIJHNGGFFGGILHJFGQIDDGEDDGGDBA>>=>@BDHDBBBB
@b471b6a0-e296-47aa-bffe-8943280218f6 runid=3ffb29643267db9bb8aae685166434a5232ac074 sampleid=1_launch read=1260 ch=112 start_time=2024-11-10T12:09:59Z model_version_id=dna_r10.4.1_e8.2_5khz_400bps_sup@v4.2.0 barcode=barcode05
AATTATAGGATCCGCTTTTATTGGGTATGCTCTACCTTGAGGACAAATATCTTTTTGGGGAGCAACAGTTATTACTAATATTTTATCTTCAATTCCATTTTTCAGGGAAAAAAATTGTTTTTTGAGTTTGAGGAAGATTTTCCGTTGATAATCCTACATTAAATCGATTTTTTTCTTTACATTTTTTAATACCTTTAATAATTTTAGCTATATCAATAATTCATTTATCTATTCTTCATGAAAAAGGCTCATCTAACCAAATAGGATTAAATTCAAGAAAAGATAAAATCTATTTTAATAAAAGATTTATATTTAAAGATTTAATTTCTTTAATATTAATAGTAATATTTTATTGCTTAATATTATCATTTTTTATTGATTTTCATTTTAGAATAGCAAAGGAAAATTTTTTTCCAGCTAATCCTTTAAATACACCTTTACATATTAAACCTGAATGATACTTTATATTTGCTTACGCAATTTTACGATCTGTACCAA
+
+++8??>....BACCFIIJEGFEKGHCEB.*('&&'),,,;@ACDEFEHPDED?CC+++,AC@=<;;????AKGIGIJGI{KQKLNGGOHIEGGHNJHIO{M))))):@AHW{{JNHOHNKVG33333:9:@BB@@?=>><26--->?D=>01CBBDDDCDFGDB@@A>DM{{{DGI?:;@A?B?=DDLD????@IFJDD?@?A=;FBB@@@BB@A@?@@?@AB@@=CBB?>???B@>=?>>?@AAB@@@@@@@ABBABAB@AA@ACDCFGFF8:6455:638:::@@CA@@@@CFFEAAAABBACDHEC)((((-;===>?BDDBBBBBC:AA???@?@?>====?ABEECBA??@@???>>????>>>?@ADBAB@AAABFEABBCCEA@@====>@ABDCCECGGIH{{E::,-?????<<;<D<=?<<<;;:765),;;=<<;;;<;;;;;;;;;<;<=>->=<<==>>>=;87778<=<;822223999:;<;
@c12d3cd3-e30e-43a3-ae4f-1994aef6fc04 runid=3ffb29643267db9bb8aae685166434a5232ac074 sampleid=1_launch read=1272 ch=48 start_time=2024-11-10T12:09:56Z model_version_id=dna_r10.4.1_e8.2_5khz_400bps_sup@v4.2.0 barcode=barcode05
AATTATAGGATCCGCTTTTATTGGGTATGTTTTACCTTGAGGACAAATATCTTTTTGGGGAGCAACAGTTATTACTAATATTTTATCTTCAATTCCATTTTTAGGGAAAAAAATTGTTTTTTGAGTTGAGGAAGATTTTCCGTTGATAATCCTACATTAAATCGATTTTTTCTTTACATTTTTTAATACCTTTAATAATTTTAGCTATATCGATAATTCATTTATCTATTCTTCATGAAAAAGGCTCATCTAACCAAATAGGATTAAATTCAAGAAAAGATTAAATCTATTTTAATAAAAGATTTATATTTAAAGATTTAATTTCTTTTAATATTAATAGTAATATTTTATTGCTTAATATTATCATTTTTTATTGATTTTCATTTTAGAATAGCAAAGGAAAATTTTTTTCCAGCTGATCCTTTAAATACACCTTTACATATTAAACCTGAATGATACTTTATATTTGCTTACGCAATTTTACGATCTGTACCAA
+
,,,-888;;G{GIFDCDDJLEJNHHL{{J{PP{CFBB9..667;<>>>JI?GFEEILL{{{IFCBBBA@?=/////HHT{{{{IKK{{{{P{H{{J{LL{{{LH{GDJ{LO{OMQNHLI{{{>;;:8)))){KP{F{FOJIBFEKJ{{FUK{KLJQNI{{MSJ{JIKLM{{T{{<56DDBGFE{N{IJJL{NN{I{{Q{{L{JRS{KFJKJWI{KJNQN{T{J{ZBACCCFMLFHGKIXM{N{OJHO{IRK{HIG99988<<;<DX{M{JEKJED>?HF{HIPW{LMKIFK{Z{WKKHI{{{{MUGKM{{{L{{PIL{KFL{KLCDE7+*/77=KGGF{KIIKK{{M{{LH{:8999;AABA==JLLHGRPKMOKJIG;B@:444443A@AA@BBDGHIIJFJFJHI{{{M{ITLG{HF{GHDEEC{LHJ{HHGEGKFGIOFEFFKIIFFBBAAAAACCDCDB{EDEFGGNLFB??>?@BBEED>==<=ABBBAB?
@25a45f10-df59-487a-8a5e-1fd676bfd4a0 runid=3ffb29643267db9bb8aae685166434a5232ac074 sampleid=1_launch read=3078 ch=478 start_time=2024-11-10T12:10:11Z model_version_id=dna_r10.4.1_e8.2_5khz_400bps_sup@v4.2.0 barcode=barcode05
TGGTACAGATCGTAAAATTGCGTAAGCAAATATAAAGTATCATTCAGGTTTAATATGTAAAGGTGTATTTAAAGGATCAGCTGGAAAAAAATTTTCCTTTGCTATTCTAAAATGAAAATCAATAAAAAATGATAATATTAAGCAATAAAATATTACTATTAATATTAAAGAAATTAAATCTTTAAATATAAATCTTTTATTAAAATAGATTTTATCTTTTCTTGAATTTAATCCTATTTGGTTAGATGAGCCTTTTTCATGAAGAATAGATAAATGAATTATTGATATAGCTAAAATTATTAAAGGTATTAAAAATGCCAAAGAAAAAAATCGATTTAATGTAGGATTATCAACGGAAAATCTTCCTCAAACTCAAAAAACAATTTTTTTCCCCTAAAAATGGAATTGAAGATAAAATATTAGTAATAACTGTTGCTCCCCAAAAAGATATTTGTCCTCAAGGTAAAACATACCCAATAAAAGCGGATCCTATAATTA
+
JKJPHHNNK{HDCFELN{{DFEKCFGJFHHFHLI{HHNLGJ{JIK{JOLJN{R{{{{HJFPIM{JG{{GHHIJ{IKODEDEECDBDOI{{{PGGDGGBABF{JJG{H{JGHNLF{FLOKJKFJNFHJ{LPR{HQLMGGIGMFGHFFJcIFBKJH{I{GKJUMO{{IKJMHL{QML\KJ{{I{KK{{{H[IGKLKFIGGN{{KQL{KNBEEDDFD{DCBFI;GNAAEHJ{JL{{IMOGMIGGG{I{GMMJGDA><@CEEF{IFJEFGHGEJEEFK{GGHUOLHRHH{L{HGGHNOIOJKKJ{I{KK{J{E;---,/0)((''*/:AFCG{{{IHKELJ{I{OMFIFEKKIOGEKHDDGEEJ{{{{{GG88889>CCDCGKHEAAACHQ{{K>>=9.CEFPZ{GMMHHHEJHGCFFDEIGJFFHEEGCECHEIGIFMGIECEDDLHGGHHDGGFGFFKIIBTDFDGEEQJI;;89:3-.>AIDHFD@??>@CCFDCCCCB
@9179bb0c-cd66-4b65-a52f-d16790a11e2f runid=3ffb29643267db9bb8aae685166434a5232ac074 sampleid=1_launch read=1595 ch=414 start_time=2024-11-10T12:10:20Z model_version_id=dna_r10.4.1_e8.2_5khz_400bps_sup@v4.2.0 barcode=barcode05
TGGTACAGATCGTAAAATTGCGTAAGCAAATATAAAGTATCATTCAGGTTTAATATGTAAAGGTGTATTTAAAGGATCAGCTGGAAAAAAATTTTCCTTTGCTATTCTAAAATGAAAATCAATAAAAAATGATAATATTAAGCAATAAAATATTACTATTAATATTAAAGAAATTAAATCTTTAAATATAAATCTTTTATTAAAATAGATTTTATCTTTTCTTGAATTTAATCCTATTTGGTTAGATGAGCCTTTTTCATGAAGAATAATAAATGAATTATTGATATAGCTAAAATTATTAAAGGTATTAAAAAATGTAAAGAAAAAAATCGATTTAATGTAGGATTATCAACGGAAAATCTTCCTCAAACTCAAAAAACAATTTTTTTCCCTAAAAATGGAATTGAAGATAAAATATTAGTAATAACTGTTGCTCCCCAAAAAGATATTTGTCCTCAAGGTAAAACATACCCAATAAAAGCGGATCCTATAATTA
+
A?==;=???<::<==CDCD><9999:<<<===<=>?????>>>>?@@>=>=>A?>==>=>>>==<<<??CCBB@???>>??@A@ABFEHDCBBG>DA;;C6;BB@A@?@CABD@@@ACCCBA@>>>@ABAB@A??>??@?>???@A@AAAA@????????@???>?>>?@@@AACB@@@>??@?CB@>==<<=?@BDHEBB?>@??>==<=>ECE@AAAFGCCBA@@@C?@>>>>?>??????>;;;::;54003<;;?A633,*)('()+,8:>>>=>???>>>=<<<;<>>?@@@>====><<:::;;;<=>?=<;;;;<??@BBBB@:99::@BA@?><<;87888987634445>>===;;9000004=7776;=0//04?EECCA:6*:==?@@>===<<;::999::;<=::::98888::::;9::9:77788>??B@=;;;;<<;<;;===<<;<====<<<<<<<><;;<<=;43334:;:;:8894
@77d901cb-e67f-4e73-b820-ed56117352a0 runid=3ffb29643267db9bb8aae685166434a5232ac074 sampleid=1_launch read=1184 ch=399 start_time=2024-11-10T12:10:16Z model_version_id=dna_r10.4.1_e8.2_5khz_400bps_sup@v4.2.0 barcode=barcode05
TGGTACAGATCGTAAAATTGCGTAAGCAAATATAAAGTATCATTCAGGTTTAATATGTAAAGGTGTATTTAAAGGATCAGCTGGAAAAAAATTTTTCTTTGCTATTCTAAAATGAAAATCAATAAAAAATGATAATATTAAGCAATAAAATATTACTATTAATATTAAAGAAATTAAATCTTTAAATATAAATCTTTTATTAAAATAGATTTTATCTTTTCTTGAATTTAATCCTATTTGGTTAGATGAGCCTTTTTCATGAAGAATAGATAAATGAATTATTGATATAGCTAAAATTATTAAAGGTATTAAAAAATGTAAAGAAAAAAATCGATTTAATGTAGGATTATCAACGGAAAATCTTCCTCAAACTCAAAAAACAATTTTTTTCCCTAAAAATGGAATTGAAGATAAAATATTAGTAATAACTGTTGCTCCCCAAAAAGATATTTGTCCTCAAGGTAAAACATACCCAATAAAAGCGGATCCTATAATTA
+
KGI{G{IHTKFKPKJPI{RH{IJHIHK{I{{J{MKHJQO{JGHMLILKKLNGRKVI{PLN{{NKIPK{L{NL{SKI{M{JNIQKMJIHL{JIECB=0++**+GKMPJ{M{J{SQ{EQH{G{FGDGJ@?ACFFIKPRFU{H{IJ]KGKH{IKJ{JS{GLLN{KILJ{H{OMGK{{KI{{{KTIZHSKUULCCDFNKIK{L{NLHHK{GHGFGP{JI====G<<:12KJJGSVJKNIMHM{T{IOHMN{MFJINMHPU{Q{EIIIL{J{IHLFLKIKKEYGHI{ML{{IIHIG{H{PK{KLLH{KLGI{LHPLHLJ{MKHMDGHFG>@D=K{IJCFDFEJTKMJMKV{{HOMK{GEEFEFEJKJH{TIF55555>EEBDFFJJEGJTOHM{{B43(ABACEIFFCDCEEDEEFKHGKQFIKHEECDCBCDDDDKLFBB@@@GCFEEINIIGEL{IOJGGLGGEGHHOHLGKFFEFDDGDEDHEDD==<<=ACCCCCABC
@5be56573-3588-42a9-8f7d-55abb2dea2a9 runid=3ffb29643267db9bb8aae685166434a5232ac074 sampleid=1_launch read=1515 ch=361 start_time=2024-11-10T12:10:20Z model_version_id=dna_r10.4.1_e8.2_5khz_400bps_sup@v4.2.0 barcode=barcode05
TGGTACAGATCGTAAAATTGCGTAAGCAAATATAAAGTATCATTCAGGTTTAATATGTAAAGGTGTATTTAAAGGATCAGCTGGAAAAAAATTTTCCTTTGCTATTCTAAAATGAAAATCAATAAAAAATGATAATATTAAGCAATAAAATATTACTATTAATATTAAAGAAATTAAATCTTTAAATATAAATCTTTTATTAAAATAGATTTTATCTTTTCTTGAATTTAGTCCTATTTGGTTAGATGAGCCTTTTTCATGAAGAATAGATAAATGAATTATTGATATAGCTAAAATTATTAAAGGTTTTAAAAAATGTAAAGAAAAAAATCGATTTAATGTAGGATTATCAAACAGAAAATGTTCCTCAAACTCAAAAAACAATTTTTTTCCCTAAAAATAAAATGAAGATAAAATATTAGTAATAACTGTTGCTCCCCAAAAAGATATTTGTCCTCAAGGTAAAACATACCCAATAAAGCGGATCCTATAATTA
+
78655555652//00166652////0677898655544333333446443336433333332322223334564433001016678;;=86667:3/...,56545671112854437733333468<;:665545666787878888887766655555655433444455567655433457;:87665555678;;9954775666677;987778764335666777665667799987654444433300<=<7754444443333445655555677555534444656676566557678,**)*/14764321236789:<<;3.---/77666565,,-,,++**')****-6//((())55668:98666655567;=CBAA><9999;;:444444434444467964431/00013345576451111265453222231+++++77776666667644444674432,2.---.344422223
@f19b04ee-6858-422a-b368-1dc5c4ba9fc8 runid=3ffb29643267db9bb8aae685166434a5232ac074 sampleid=1_launch read=1341 ch=351 start_time=2024-11-10T12:10:08Z model_version_id=dna_r10.4.1_e8.2_5khz_400bps_sup@v4.2.0 barcode=barcode05
TGGTACAGATCGTAAAATTGCGTAAGCAAATATAAAGTATCATTCAGGTTTAATATGTAAAGGTGTATTTAAAGGATCAGCTGGAAAAAAATTTTCCTTTGCTATTCTAAAATGAAAATCAATAAAAAATGATAATATTAAGCAATAAAATATTACTATTAATATTAAAGAAATTAAATCTTTAAATATAAATCTTTTATTAAAATAGATTTTATCTTTTCTTGAATTTAATCCTATTTGGTTAGATGAGCCTTTTTCATGAAGAATAGATAAATGAATTATTGATATAGCTAAAATTATTAAAGGTATTAAAAAATGTAAAGAAAAAAATCGATTTAATGTAGGATTATCAACGGAAAATCTTCCTCAAACTCAAAAAACAATTTTTTTCCCTAAAAATGGAATTGAAGATAAAATATTAGTAATAACTGTTGCTCCCCAAAAAGATATTTGTCCTCAAGGTAAAACATACCCAATAAAAGCGGATCCTATAATTA
+
CFDFDCLBAA@@@BBCFMGCB?@???BCBDDEDDEDIFDFGEEEGCB?<;=>?@@BA@878CDI65555956DCDCC@D?AABBABGII{{IIMKMGAA?<=JJPHHFKJH{MHGJHIKEFCDDDFFGGIEECCBBBBCDDCIDDFDCDEEECEFCFEHEEFFEDBEDGBEKGCNEGKGFDIEDHGDCCCABEEEHGGILECADDCB@ABBCFHMG{GJKJQECCECEFGLGGHIFDGEFFCEB@?>>@ECEFEJHHFCDBCBBBCA=<<<<=????BBBCDCBBBB@@@@@ABCBCDCBCA@B?????ABAFEFED@@778AB<8<<;33/)*()*++???@AA?====?@?<8888:DEBABA@A@AADBBBBBBAA@>==>>EGH{IED@6:268::'&&&&&'''=????@?@==<=<;;;;<=>>?>?>>>>?>?<EEBB?=<==?@@@BAAA?>===>??@@?<;;<<>A>>>==>:55556:<<;::9:<
@c7416a2b-55bb-4b5a-af5b-7989990e1e72 runid=3ffb29643267db9bb8aae685166434a5232ac074 sampleid=1_launch read=1310 ch=268 start_time=2024-11-10T12:10:08Z model_version_id=dna_r10.4.1_e8.2_5khz_400bps_sup@v4.2.0 barcode=barcode05
TGGTACAGATCGTAAAATTGCGTAAGCAAATATAAAGTATCATTCAGGTTTAATATGTAAAGGTGTATTTAAAGGATCAGCTGGAAAAAATTTTCCTTTGCTATTCTAAAATGAAAATCAATAAAAAATGATAATATTAAGCAACAAAATATTACTATTAATATTAAAGAAATTAAATCTTTAAATATAAATCTTTTATTAAAATAGATTTTATCTTTTCTTGAATTTAATCCTATTTGGTTAGATGAGCCTTTTTCATGAAGAATAGATAAATGGATTTATTGATATAGCTAAAATTATTAAAGGTATTAAAAAATGTAAAGAAAAAAATGGATTTAATGTAGGATTATCAACGGAAAATCTTCCTCAAACTCAAAAAACAATTTTTTTCCCTAAAAATGGAATTGAAGATAAAATATTAGTAATAACTGTTGCTCCCAAAAAGATATTTGTCCTCAAGGTAAAACATACCCAATAAAAGCAGATACTAATTA
+
D==FHFJIJ{MHFGDMH{FGKLGGHFEE{FGFFHHGMNKHJLHOFGEFDFGHHMFIGDFHGFINHHN{GOJUKII{FJDEMEDFDI{{{{{{KI{{NG{QRJLTU{MIKJKGJFHUSIHOIGFIQSM{HRK{{GFJHNFMHEFEEEDG{D{MME@>>>>DEEIHNEEGEGKKJ{CKHDMFEIHJL{MKFEEFIFIS{KSJECCD@DDBAABC?===<=<;=>=@G{H{JILJFJI@@A@A{GJFIFIGKE{ED?>==FEDEFGFLKDA?<0..-*))))++,756BABA?@@BCHHFGEFGEDDCCBBEDFEEFELC@@@?ACFA>DAGFH==<:;;9;>AAAA@?@ACCDCB=;;<<?GGFFCCDBBCCCGCD@???AA@@AACIQI{OEGC;DDBBCAA>>>===<;;;;<=>>?=<<;:99999;;<<<>=;:33367<<@>=<<<=>?>?>=>=<<<<<=>>=<;:;;<<<;:::;<81.*)('&'''-,
@f252081c-0dcd-4f04-a002-4b6aceea2273 runid=3ffb29643267db9bb8aae685166434a5232ac074 sampleid=1_launch read=1628 ch=241 start_time=2024-11-10T12:10:18Z model_version_id=dna_r10.4.1_e8.2_5khz_400bps_sup@v4.2.0 barcode=barcode05
AATTATAGGATCCGCTTTTATTGGGTATGTTTTACCTTGAGGACAAATATCTTTTTGGGGAGCAACAGTTATTACTAATATTTTATCTTCAATTCCATTTTTAGGGAAAAAAATTGTTTTTTGAGTTTGAGGAAGATTTTCCGTTGATAATCCTACATTAAATCGATTTTTTTCTTTACATTTTTTAATACCTTTAATAATTTTAGCTATATCAATAATTCATTTATCTATTCTTCATGAAAAAGGCTCATCTAACCAAATAGGATTAAATTCAAGAAAAGATAAAATCTATTTTAATAAAAGATTTATATTTAAAGATTTAATTTCTTTAATATTAATAGTAATATTTTATTGCTTAATATTATCATTTTTTATTGATTTTCATTTTAGAATAGCAAAGGAAAATTTTTTTCCAGCTGATCCTTTAAATACACCTTTACATATTAAACCTGAATGATACTTTATATTTGCTTACGCAATTTTACGATCTGTACCAA
+
JKHKL{FNGEFEFDEFEFGE?>?>?HJGLGLJNXHBF=356222**(&(****1287ABB{NOIFJIJI{ILMNG{{N{QJF\NL{{F{HFKCC{MBB>CHI<=<;55458I{@A@>?CBHG77777=9=G{I{{RJJHEBPCCDGOHIIHKGPOHIJKKJRHJ{{LB{HI{{=3431=MFIIHI{KIRJIMLHNLMSSMHO{M{LHKH{GGLGHIMT{JG{LFN{HLOKIMIHK{EQFGEYPGHN{HINXHJHGMO{K{{LU{JHHTNKGLMIIFEIJIGGGFGOGMI{IHRK{H{HIIIGFMHI{IQIKN{CH{GHGGEIX{RG{K{LIM{GIGGGJNG{EFEFFIQMJGGHLJBBBDGMJBB{HHKFOL{M{IJK{JL{@;89:8,+++++++,.31DCBEHGKFHMEFD7112CFFHB<8/,,BBAE{FEJIEKQH{HMIGJKK{MNIIGEEFJGZMN{N{K{OUHMHHGDFHDEIK{{GFGGHEGOFQFFFE
@1ace21a9-efd6-44bd-8d6e-f301d1ec2223 runid=3ffb29643267db9bb8aae685166434a5232ac074 sampleid=1_launch read=2034 ch=173 start_time=2024-11-10T12:10:20Z model_version_id=dna_r10.4.1_e8.2_5khz_400bps_sup@v4.2.0 barcode=barcode05
AATTATCAGGATCCACTTATTGGGTATGTTTTACCTTGAGGACAAATATCTTTTTGGGGAGCAACAGTTATTACTAATATTTTATCTTCAATTCCATTTTTAGGGAAAAAAATTGTTTTTTGAGTTTGAGGAAGATTTTCCGTTGATAATCCTACATTAAATCGATTTTTTCTTTACATTTTTTAATACCTTTAATAATTTTAGCTATATCAATAATTCATTTATCTATTCTTCATGAAAAAGGCTCATCTAACCAAATAGGATTAAATTCAAGAAAAGATAAAATCTATTTTAATAAAAGATTTATATTTAAAGATTTAATTTCTTTAATATTAATAGTAATATTTTATTGCTTAATATTATCATTTTTTATTGATTTTCATTTTAGAATAGCAAAGGAAAATTTTTTTCCAGCTGATCCTTTAAATACACCTTTACATATTAAACCTGAATGATACTTTATATTTGCTTACGCAATTTTACGATCTGTACCAA
+
555566+***(-'&&+/000877:@DCFHEE?=>9<800;<DH54444666677779FGGJ{JGIH{HKH{HJM{M{{{{{M{F{K{P{IG{H{KJ{IMM{FGFB?FOP{{{RKD{IEEHT84333477FIGK{ITEK88{ADFJIKJ{NEIFEEKHKJI{H>===?DHJ{<>>=;GHLKKNS{{QN{KKJ{JCJJHMFGH{MHJJ{{KIQHGIMJ{KJ{H{QKQH{QK{ILLFFJHFD{K{{LGG{{GJ{ILGGHGTFLKLGJKEGHFJQKKJ{LNGNHDEF{{{IGDCCFFGFFCCGIILH{NIIIH=HCFRHGGIEE{IHQCHE634EGGVHK{HFEEGFGIK{{J{{K{IJEGHGRFHEFEIFGQ{GE??@@@RJ{JL{HLRPI{MRCBB,,,,,BE{NJLR{{{{LE==E{FIHGIIIDABECDDEDA@@I@DHEFEDFFGDFF@A@@?ECF?????GDBBCCDDEA@==<==DIHDB<<;;<<<=<=EA
@233632c2-0d4a-4967-b967-eb666ab6c6c6 runid=3ffb29643267db9bb8aae685166434a5232ac074 sampleid=1_launch read=1718 ch=162 start_time=2024-11-10T12:10:16Z model_version_id=dna_r10.4.1_e8.2_5khz_400bps_sup@v4.2.0 barcode=barcode05
TGGTACAGATCGTAAAATTGCGTAAGCAAATATAAAGTATCATTCAGGTTTAATATGTAAAGGTGTATTTAAAGGATCAGCTGGAAAAAAATTTTCCTTTGCTATTCTAAAATGAAAATCAATAAAAAATGATAATTATAAGCAATAAAATATTACTATTAATATTTGAATTAAATCTTTAATATTAAATCTTTTATTAAAATAGATTTTATACTTTTCTTGAATTTAATCCTATTTGGTTAGATGAGCCTTTTTCATGAAGAATAGATAAATGAATTATTGATATAGCTAAAATTATTAAAGGTATTAAAAAATGTAAAGAAAAAATCGATTTAATGTAGGATTATCAACGGAAAATCTTCCTCAAACTCAAAAAACAATTTTTTTCCCTAAAAATGGAATTGAAGATAAAATATTAGTAATAACTGTTGCTCCCCAAAAAGATATTTGTCCTCAAGGTAAACCATACCCAATAAAAGCGGATCCTATAATTA
+
)((()47530***.1>ADEBBCECDCEDCEKEPGTIIJKIIHEGGJKGFIJGIGKFGIEKFGHSIKIGHYF{BA<;:98878;<<?CIOFK??>>?DB?:2BL987778:;HLDBEDCFKKDECBCKOLNG?>1//+))'''9:<<ABEEGGDE=30001<;>>@?+**+++233B::::;;((0+'''?=>=<@A>====FEEDECDD{EF+++++5/@@78DHGGFGDEEFEEH:::::IFJG??>??{EJ{NLGIA@A:777?<<<DACD@A@@?DGHEEBA?>>>?@BEDGC@@A@?????@A@=?@AEEC@?999AC><CEEB,++++868A@?>??<;;;;110//59:?HG==53344=>=:=BBBBABA??ABEHHL{U>-+)@@?@@@<;;<<>332222227;3BA@>>=>>>=>>>=>?>>?99:=6FHGFCB@@??@@ABBAA@???>???=><;;<;<=><<;;;;833223799997656
@3763b94d-ae95-4390-8d12-a3631425d17c runid=3ffb29643267db9bb8aae685166434a5232ac074 sampleid=1_launch read=14960 ch=150 start_time=2024-11-10T21:59:28Z model_version_id=dna_r10.4.1_e8.2_5khz_400bps_sup@v4.2.0 barcode=barcode05
TGGTACAGATCGTAAAATTGCGTAAGCAAATATAAAGTATCATTCAGGTTTAATATGTAAAGGTGTATTTAAAGGATCAGCTGGAAAAAAATTTTCCCTTGCTATTCTAAAATGAAAATCAATAAAAAATGATAATATTAAGCAATAAAATATTACTATTAATATTAAAGAAATTAAATCTTTAAATATAAATCTTTTATTAAAATAGATTTTATCTTTTCTTGAATTTAATCCTATTTGGTTAGATGAGCCTTTTCATGAAGAATAGATAAATGAATTATTGATATAGCTAAAATTAAAGGTATTAAAAAATGTCAAAGAAAAAAATCGATTTAATGTAGGATTATCAAGAACGGAAAATCTTCCTAAAAAATCAAAAAACAATTTTTTTCCCTAAAAATGGAATTGAAGATAAAATATCATAATAACTGTTGCTCCCCAAAAAGATATTTGTCCTCAAGGTAAAACATACCCAATAAAAGCGGATCCTATAATTA
+
DDECDCBAAB@>>>??CBD?@@FDCEFDFEGFFCGJDHG{IHIIHFGHCKFG{HDEDFEDHEHEGFDM{UGIGDIFPDCDBDDDHJ{T{{{HFEFGFD<?BDICEEEFHFIKIKGGIJ{G@@?;<?527700.--11..../55<>76566<>><;?@@@GEDFCC;;;6AACBOENHFCDGED{JNJIGDHFGDEDIFGJGBCCADESE7,)).C@@AG?;;77:DFIP{GEJGFCFB@AD{=<;;99;;;>;;B=DDCEEEFFEDECCDEEFLFGGFHHEDDEGDFFDEG?>>>?)''-99:=90000/0100////0:@AHK{{KG>>>>?HKHHH<96//0/.&&%%%'()111<DF77666</.-*(-(&&&./CDBADEFJLK{JKA<4=<=>GFDA@AA@5555*))))+,,/&%%&&'776600000:+*+-*9CCEICDCDDEA8421117;>DCGJEKGDDBBDDDECBBCA?====>BBBAA@@@@
@9d223170-5ffe-4371-9b11-8e1bd235a38e runid=3ffb29643267db9bb8aae685166434a5232ac074 sampleid=1_launch read=17968 ch=393 start_time=2024-11-10T21:59:41Z model_version_id=dna_r10.4.1_e8.2_5khz_400bps_sup@v4.2.0 barcode=barcode05
AATTATAGGATCCGCTTTTATTGGGTATGTTTTACCTTGAGGACAAATATCTTTTTGGGGAGCAACAGTTATTACTAATATTTTATCTTCAATTCCATTTTTAGGGAAAAAAATTGTTTTTTCGTTGAGGAAGATTTTCCGTTGATAATCCTACATTAAATCGATTTTTTTCTTTACATTTTTTAATACCTTTAATAATTTTAGCTATATCAATAATTCATTTATCTATTCTTCATGAAAAAGGCTCATCTAACCAAATAGGATTAAATTCAAGAAAAGATAAAATCTATTTTAATAAAAGATTTATATTTAAAGATTTAATTTCTTTAATATTAATAGTAATATTTTATTGCTTAATATTATCATTTTTATTGATTTTCATTTTAGAATAGCAAAGGAAAATTTTTTTCCAGCTGATCCTTTAAATACACCTTTACATATTAAACCTGAATGATACTTTATATTTGCTTACGCAATTTTACGATCTGTACCAA
+
?>==;;554559878:;=DAABAA@A????AAC@A??8////594322331212011;A?@=;;::99:::<>????====>AEC@>>>@@?>?>?@ABEGG3333:AKFJDD>><<=AADB*****.9989===??BC<8889;@@??>>>9999:>?@;>88889AEIJ?889+<?>?ACDJDB?>=>>@@;B@=<<<>BBBA@@@>>>=>@??@@>>???=>=>>>>@@@A<<<<;@@BA?===>@?????@@@B@@?>???>>@=@BAA@?>?@?>>>>?AC@@??@BCBA>>?>@@@?@AAA>=>>>AA==<<==>>>????><<==<===>><;<;<=??CDC77666>>=>===<<665642005689:=ADCBA@A?>>==<;<;;<>?@@ADBCBDFIFMEB448887<<<=@?==?<98888((@((?=<;<<<><<=====<;;<<<=>>=<;;<<=>==;77778=>==:88889@??>??<
@2d876826-83ce-4e35-b57f-1663ac34ab9a runid=3ffb29643267db9bb8aae685166434a5232ac074 sampleid=1_launch read=13472 ch=391 start_time=2024-11-10T21:59:43Z model_version_id=dna_r10.4.1_e8.2_5khz_400bps_sup@v4.2.0 barcode=barcode05
AATTATAGGATTCGCTTTTATTGGGTATGTTTTACCTTTTTTGAGGACAAATATCTTTTTGGGGAGCAACAGTTATTACTAATATTTTATCTTCAATTCCATTTTTAGGGAAAAAAATTGTTTTTTGAGTTTGAGGAAGATTTTCCGTTGATAATCCTACATTAAATCGATTTTTTTCTTTACATTTTTTAATACCTTTAATAATTTTAGCTATATCAATAATTCATTTATCTATTCTTCATGAAAAAGGCTCATCTAACCAAATAGGATTAAATTCAAGAAAAGATAAAATCTATTTTAATAAAAGATTTATATTTAAAGATTTAATTTCTTTAATATTAATAGTAATATTTTATTGCTTAATATTATCATTTTTTACTGATTTTCATTTTAGAATAGCAAAGGAAAATTTTTTTCCAGCTGATCCTTTAAATACACCTTTACATATTAAACCTGAATGATACTTTATATTTGCTTACGCAATTTTACGATCTGTACCAA
+
I]MI96-*))-+)))*89A<C????@L{H{KMGB@;?:30034>HKHGDDEBFIMJKGLJLWMKIOPLG{EHEGDJEFEBHIKI{HLHB{GJ{RIHIKK{PPHR{KLJJIEJHJM{J{IM{{OMNHKLILSGQGFEPJLGHGDFGD66CK{IIJLKMGL{IOHJM{{HHIF>GIK{{IEE=99II@GDF{MH{INJL{TIHJIJ{GO{L{{{JIP{HNJIKIRL??>??J{JNINJL{MKHGJJKKKMILHJK{PL]JJQITGIMHFEJIHFDEHGBGAELIUJHHFJ{Q{OJHJHJLFGIFOKNNIFZJOJ{L{O{L{IHW{KSLJJK{IM_ICMHKGJEFJGIEIGFWKGJILH{EEJDBCBBCA>=>DB@DDBCB*((((CGIGFFGF{KXIHDCDFCDBBABDIHIHEHJIGK@9--.IIDHGLJNJ{JGIOV{F;;I;;GEHFEHKGLJGBBAAAFFFIHJJCLFIFFGHKJDCBBCBCFGGHE>>>>?B@BBBCB
@49a18f44-49f8-49b6-abb3-4e1fbb3428bf runid=3ffb29643267db9bb8aae685166434a5232ac074 sampleid=1_launch read=5794 ch=426 start_time=2024-11-10T21:59:44Z model_version_id=dna_r10.4.1_e8.2_5khz_400bps_sup@v4.2.0 barcode=barcode05
TGGTACAGATCGTAAAATTGCGTAAGCAAATATAAAGTATCATTCAGGTTTAATATGTAAAGGTGTATTTAAAGGATCAGCTGGAAAAAAATTTTCCTTTGCTATTCTAAAATGAAAATCAATAAAAAATGATAATATTAAGCAATAAAATATTACTATTAATATTAAAGAAATTAAATCTTTAAATATAAATCTTTTATTAAAATAGATTTTATCTTTTCTTGAATTTAATCCTATTTGGTTAGATGAGCCTTTTTCATGAAGAATAGATAAATGAATTATTGATATAGCTAAAATTATTAAAGGTATTAAAAAATGTAAAGAAAAAAATCGATTTAATGTAGGATTATCAACGGAAAATCTTCCTCAAGGATTCAAAAAACAATTTTTTTCCCTAAAAATGGAATTGAAGAAAAAATATTAGTAATAACTGTTGCTCCCCAAAAAGATATTTGTCCTCAAGGTAAAACATACCCAATAAAAGCGGATCCTATAATTA
+
72269:BABCBDGFHNH{HEEGFFEGHGFIIMHFELDLIJLHGJKJ{HHK{L{MLHKIJGKIQQ{{GHVHMHHJ{HJFGDEQILHHHIP{HEHJCGFCAD3;HGFIGEHJGX{DHFO{{L{L{DFC@CBB/....999999AGF{FGJHJGMNMJJJHJEHHFGERFEDGHKLJMI{OGHNEGEKNI{GKKKK{MJK{JLILFOMGGGGHEL{LGA@AENJEDACG{{LHMJGJGJLL{LI{HH{MKNNG{IIHHONHG{ACAAACIGFH{AAE@IEKNLMLHLMGJGHGDEHEFN{{KIIIH{IGMGC?11>FMGEBBABCIGD7A{{{KKFHLGFJG{KILKEGCDJDB32212:;AKMSG\JTG200,'&&&&&*66ADBCDDFFLJ{LFJB7DDEFFE.........;<=:?@DCA@<11889=>768---,,00039=FJMLGTKIGHD?BAB?--,--64446F;;::CC5DGHGGGED@@???ABCCCBCCE
@355e3af7-bf72-4673-a98a-a331dfa9cf76 runid=3ffb29643267db9bb8aae685166434a5232ac074 sampleid=1_launch read=14729 ch=420 start_time=2024-11-10T21:59:39Z model_version_id=dna_r10.4.1_e8.2_5khz_400bps_sup@v4.2.0 barcode=barcode05
AATTATAGGATCCGCTTTTATTGGGTATGTTTTACCTTGAGGACAAATATCTTTTTGGGGAGCAACAGTTATTACTAATATTTTATCTTCAATTCCATTTTTAGGGAAAAAAATTGTTTTTTGAGTTTGAGGAAGATTTTCCGTTGATAATCCTACATTAAATCGATTTTTTTCTTTACATTTTTAATACCTTTAATAATTTTAGCTATATCAATAATTCATTTATCTATTCTTCATGAAAAAGGCTCATCTAACCAAATAGGATTAAATTCAAGAAAAGATAAAATCTATTTTAATAAAAGATTTATATTTAAAGATTTAATTTCTTTAATATTAATAGTAATATTTTATTGCTTAATATTATCATTTTTTATTGATTTTCATTTTAGAATAGCAAAGGAAAATTTTTTTCCAGCTGATCCTTTAAATACACCTTTACATATTAAACCTGAATGATACTTTATATTTGCTTACGCAATTTTACGATCTGTACCAA
+
GHF{KKIIJLNGGGEHADAADIMHHGH{{{LJ{KOIIH@BDEG{JCCBBG@?>:534FLJ{KLNIHLL{ILSLGJ{G{IMIHKURHJF{{H{JHGNC@LFOI@@@@CMJLK{{JJH{IJILK:8889EFMKJNLMILH{HCRGEGO{NJHLMMKP{L{IIIJ{IFINLIK{{{@<7/+,@LEAFLILLKQORJ{MK{LGLFG{EJEDFGEEHHIGGJGIJIGFJGHK{RHGHIGJJGIFGN{MKLPJJIIOFKJGIEFIGHNIMPFCAAAILLGKHEOKKEGDEFHIJKFJGR{HM66CNGF{HFIH{?;;;9={87777??668-...-5CFEHKJGHEKDDFGN{{{LO{JMH7556?@@?@CIGJJMN{H{JIHHUI{IKH@{IHFB@@?BCBBEAB@?EHLISMI{SFE?@CFHKFHGKW{J{JKQLFENFHIJJEGECDFLGIFEEECABBBGFC<;8GFDE=;875((33348CHJGE?>>>@CDDDC?>
@07d549b2-77a1-41fd-ab6e-7dd7c9e5c972 runid=3ffb29643267db9bb8aae685166434a5232ac074 sampleid=1_launch read=14711 ch=122 start_time=2024-11-10T21:59:46Z model_version_id=dna_r10.4.1_e8.2_5khz_400bps_sup@v4.2.0 barcode=barcode05
TGGTACAGATCGTAAAATTGCGTAAGCAAATATAAAAGTATCATTCAGGTTTAATATGTAAAGGTGTATTTAAAGGATCAGCTGGAAAAAAATTTTCCCTTGCTATTCTAAAATGAAAATCAATAAAAAATGATGATGTTATTTAAGCAATAAAATATTACTATTAATATTAAAGAAATTAAATCTTTAAATATAAATCTTTTATTAAAATAGATTTTATCTTTTCTTGAATTTAATCCTATTCCGTTAGATGAGCCTTTTTCATGAAGAATAGATAAATGAATTATTGATATAGCTAAAATTATTAAAGGTATTAAAAAATGTAAAGAAAAAAATCGATTTAATGTAGGATTATCAACAGGAAAATCTTCCTCAAACTCAAAAAACAATTTTTTTCCCTAAAAATGGAATTGAAGATAAAATATTAGTAATAACTGTTGTTCCCCAAAAGATATTTTGTTCCTCAAGGTAAAACATACCAATAAAAGCGGATCCTATCAT
+
HCCK{{KMPPEFCC7656>66==<CCHGPN{KKGHA:3BDD<;55-,./**;;<>6657(''(6C@77888DED@=DEI/----=<;;@M{JIHKEHQE;;B==>=?IIGBBCKMGDGFHB@@@6/12;;;899///))))))0()8<>CFEEHWGQ{{F@@@?@KKLKL{IJ{PHHFKL11000000./:=>===>DYGIIKF{KDDHA<?<<<;4200.../3'5933444;;;;<HED<@,++++,1113:ADCGDKK{D><<<<-)(((%%&((*+/000;:9??@CD>;:99?CO{{{E9877CFKS>4400:EQJE66,,,59,-2N{{I>====<9999BACCAFKJO8666+***+688870,,./0011421111FDAABBFF{{{{N{{<DIIK{TEDCDDCBBB@@@@@C?<B@=438:>@@B::4434'('''+'''8DG@@?@FA=3.+**--.14799:4377671*+<<=>=;B@A>====:9-++
@ad486336-bdd7-4d06-8b05-19a0ab82e90b runid=3ffb29643267db9bb8aae685166434a5232ac074 sampleid=1_launch read=16483 ch=6 start_time=2024-11-10T21:59:39Z model_version_id=dna_r10.4.1_e8.2_5khz_400bps_sup@v4.2.0 barcode=barcode05
AATTATAGGATCCGCTTTTATTGGGTATGTTTTACCTTGAGGACAAATATCTTTTTGGGGAGCAACAGTTATTACTAATATTTTATCTTCAATTCCATTTTTAGGGAAAAAAATTGTTTTTTGAGTTTGAGGAAGATTTTCCGTTGATAATCCTACATTAAATCGATTTTTTTCTTTACATTTTTTAATACCTTTAATAATTTTAGCTATATCAATAATTCATTTATCTATTCTTCATGAAAAAGGCTCATCTAACCAAATAGGATTAAATCCAAGAAAAGATAAAATCTATTTTAATAAAAGATTTATATTTAAAGATTTAATTTCTTTAATATTAATAGTAATATTTTATTGCTTAATACTATCATTTTTTATTGATTTTCATTTTAGAATAGCAAAGGAAAATTTTTTTCCAGCTGATCCTTTAAATACACCTTTACATATTAAACCTGAATGATACTTTATATTTGCTTACGCAATTTTACGATCTGTACCAA
+
9866444557553233489876555655668:==<;:::986666688888889BA@?=;<:987766566677676566668::77778876666899;<@;8777:;=?==;<<<==>BA=;:99:::;98889::;<>7322246655677887777799655558@@@CB><.((9889>B@>:766568:99875568766667654445654555688989877666679787656687756688888999889766678:008009885555:875545787889:;<<:8877887889;977788;:77789;;<;<;<=732766676665555689:<=;:;99998876666667789;==:9987777<=9888;=54432444666866876777::::96566*****..-()/54322335878766556665555554444445788766679::9751111279:92''''(***3366
@2b5b8d9a-3107-4f79-88fc-cf3f90a60aa6 runid=3ffb29643267db9bb8aae685166434a5232ac074 sampleid=1_launch read=15126 ch=71 start_time=2024-11-10T21:59:34Z model_version_id=dna_r10.4.1_e8.2_5khz_400bps_sup@v4.2.0 barcode=barcode05
TGGTACAGATCGTAAAATTGCGTAAGCAAATATAAGGTATCATTCAGGTTTAATATGTAAAGGTGTATTTAAAGGATCAGCTGGAAAAAAATTTTCCTTGCTATTCTAAAATGAAAATCAATAAAAAATGATAATATTAAGCAATAAAATATTACTATTAATATTAAAGAAATTAAATCTTTAAATATAAATCTTTTATTAAAATAGATTTTATCTTTTCTTGAATTTAATCCTACTTGGTTAGATAAGTTTTTCATGAAGAATAGATAAATGAATTATTGATATAGCTAAAATTATTAAAGGTATTAAAAAATGTAAAGAAAAAAATCGATTTAATGTAGGATTATCAACGGAAAATCTTCCTCAAACTCAAAAAACAATTTTTTTCCCTAAAAATGGAATTGAAGATAAAATATTAGTAATAACTGTTGCTCCCCAAAAAGATATTTGTCCTCAAGGTAAAACATACCCAATAAAAGCGGATCCTATAATTA
+
B@AGJJK{LSEFLFGIIILIEDFFGGICAABBQ;:::CGDHGGHEHGEDNLJKHGECFCJJGOSIKNRFJGOLFIRHHfKJ{G{DGILJ{HHF82-9=7++@BDFEFM{KKIKHIIQJJHGEEFHGJGDF{KGEKLKFFEEFFDCFDDFMGFFLFHJKMHF{ITMGKIIEJNIOQFOIG{JTHJ{IHQGGEJFGFNIK{IBC{GDFBBA@@20H:;;<E?E?./FEHGHHFIHDC((((({G?=;;)&&&(*0112>AB@BBCDDBBDCCD<EHEDEKHFJHHGECECDDFEFGOHMHB6;9BA@ABCFFGGIDD?>>>>D{E{K{JH:8888;=A>>?@A@@EGDEBBB>>>>>BHEBB?;;;;::85789==>>>>?@BBFFGFGCC@1CC@?@??>???@@??>====?@A??>><<<<<=>???<<<;;<<<>=CCCDB?<<<<=@?@@?@@?>>>??AA@?<;<;<>?==<;:::77888;:<987669
@a2ddf4a0-0816-43fe-964b-a251785bff63 runid=3ffb29643267db9bb8aae685166434a5232ac074 sampleid=1_launch read=33722 ch=404 start_time=2024-11-10T21:59:51Z model_version_id=dna_r10.4.1_e8.2_5khz_400bps_sup@v4.2.0 barcode=barcode05
AATTATAGGATCCGCTTTTATTGGGTATGTTTTACCTTGAGGACGAATGTCTTTGGGGAGCAACAGTTATTACTAATATTTTATCTTCAATTCCATTTTTAGGGAAAAAATTGTTTTTTGAGTTTGAGGAAGATTTTCCGTTGATAATCCTACATTAAATCGATTTTTTTCTTTACATTTTTTAATACCTTTAATAATTTTAGCTATATCAATAATTCATTTATCTATTCTTCATGAAAAAGGCTCATCTAACCAAATAGGATTAAATTCAAGAAAAGATAAAATCTATTTTAATAAAAGATTTATATTTAAAGATTTAATTTCTTTAATATTAATAGCAATATTTTATTGCTTAATATTATCATTTTTTATTGATTTCATTTTAGAATAGCAAAGGAAAATTTTTTTCCAGCTGATCCTTTAAATACACCTTTACATATTAAACCTGAATGATACTTTATATTTGCTTACGCAATTTTACGATCTGTACCAA
+
NNIK{HH{HKHITLMKMHKJK{L{FHJ{{HGJG?>=;1((((''&&&&&&&&&.-:BCHN{KVGJ{THLNKOHHHJFH{HL{JGZK{G87878JEIA@?757677;@<<<<=H{QGJ{KMLIKIIQJG{PKIFDCE@>=555DG{FKKKG{K{GI{I[I{{{HKJTMK{KGFD?=@DGDHKILOLHGKMJPQGM{{LLNK{I{{MMHHHKFI{GJMJGLK{F{IHGMLHI]JJHHFZHFIJGLM{KP{JL{{KJN{HIG{HGIGD@A=>,((()4:::CBACFDJJ{LLI{{KKNJIJ{OIK{KKIHHGN{KHIIKGEJJHNKIJK{LHHKHIJNNHIGHMHEHKI{OJ{I{{FGDFE{F<<JNJH{UJ{GFGAGA=6+9?=CBEFCCCCCDCAEEJNIJGPOJ{P{NFP?>GPO{{NT{FGEJH{HJHIC,,C,,FGEEFFHGDEEAAAAAHG@@@@AFHDCDDEEBBB@>?>>?CGGFE;::::>>>>?CC
@d5f2220c-f018-4556-bf17-1b0286860e0a runid=3ffb29643267db9bb8aae685166434a5232ac074 sampleid=1_launch read=20099 ch=439 start_time=2024-11-10T22:00:02Z model_version_id=dna_r10.4.1_e8.2_5khz_400bps_sup@v4.2.0 barcode=barcode05
AATTATAGGATCCGCTTTTATTGGGTATGTTTTACCTTTGAGGACAATCTCTTTTTGGGGAGCAACCATTATTACTAATATTTTATCTTGATTCCATTTTTAGGGAAAAAAATTGTTTTTTGAGTTTGAGGAAGATTTTCCGTTGATAATCCTACATTAAATCGATTTTTTTCTTACGTTTTTAATCCTTTAATAATTTTAGCTATATCAATAATTCATTTATCTACTCTTCATGAAAAAGGCTCATCTAACCAAATAGGATTAAATTCAAGAAAAGATAAAATCTATTTTAATAAAAGATTTATATTTAAAGATTTAATTTATTTAATATTAATAGTAATATTTTATTGCTTAATATTATCATTTTTTATTGATTTTAGTTTTAGAATAGCAAAGGAAAATTTTTTTCCAGCTGATCCTTTAAATACACCTTTTACATATTAAACCTAAATGATATTTTATATTTGCTTACGCAATTTTACGATCTGTGTACCAA
+
887?>>>??EHGEAAB><;3/.**///23452112255+&&))*+()))+,+,--1('''(('(*-***+++?<<@<;=<:<1('++++**224?98:?F{<;;;9?C?N{IGGBCABCJF4333350277::?DBCCDDF==>ACHDCDEFGDCEDEGFJEA=<<<>GGKD333/.****2><=;&&&')+0::BCBD{{HG?====@AB@???@@EDH{CC87(&&**,,,366<<=CDDCBAADGGFEFDBADABDDCDD:33239=?A@?=A>@?999/6-++++661==<=;5-;::<=CA>>:45E:999445=<<00000@CBEDAADCA@@??@BCHIGFECBDDDDIEDDDBBCDCCI{PHEEDDC)'.&&&'*+*(('&%(('''))::=ACGD@A?@?=77ACDDHBC@B2//D<=D=<972.+)-:><22222@AB..../122)***):<==C8(((((776679>>0****+////007766
@654f5bd8-8c3a-46eb-b7c4-555e4d0a453b runid=3ffb29643267db9bb8aae685166434a5232ac074 sampleid=1_launch read=39925 ch=433 start_time=2024-11-10T21:59:51Z model_version_id=dna_r10.4.1_e8.2_5khz_400bps_sup@v4.2.0 barcode=barcode05
TGGTACAGATCGTAAAATTGCGTAAGCAAATATAAAGTATCATTCAGGTTTAATATGTAAAGGTGTATTTAAAGGATCAGCTGGAAAAAAATTTTCCTTTGCTATTTTAAAATGAAAATCAATAAAAAATGATAATATTAAGCAATAAAATATTACTATTAATATTAAAGAAATTAAATCTTTAAATATAAATCTTTTATTAAAATAGATTTTATCTTTTCTTGAATTTAATCCTATTTGGTTAGATGAGCCTTTTTCGTGAAGAATAGATAAATGAATTATTGATATAGCTAAAATTATTAAAGGTATTAAAAAATGTAAAGAAAAAAATCGATTTAATGTAGGATTATCAACGGAAAATCTTCCTCAAACTCAAAAAACAATTTTTTTCCCCTAAAATGGAATTGAAGATAAAATATTAGTAATAACTGTTGCTCCCCAAAAAGATATTTGTCCTCAAGGTAATACATACCCAATAAAAGCGGATCCTATAATTA
+
ICDHJHJKNIGJQJN{{{K{OL{QK{{HK{MM{{PJ@??>?{{{JLL{H{QM{JKMGG999L{{{OK{{M{{PI{{=<443334457<FIECDFMGC@@<6G{FDB)((((HD{FLHPO{JIMQTLP{{KMIIKK{LDE?<<<>@@F{{P{SX{GDEEGINM{{U{L{{L{LVII{ILJ<;;<<?AK{IHJIIP{{L{IGFC6622-----96/@CEDE@<BC??IDDGKKL9666660--33/...*))))*+./66>?@@LIHHFF{HR{K{N{IPJHLK{{MMUHMGJ{IOPQ{UJBBBBCK{WGIC9:::;8@322229GLN{{{{XIGGHIJLH{I{H{MGK{OHHDHGGLM{N{{{{G{{{IM{MJLNDDDE{J\GGJ{J{Q{{KI?6,57:=FEFJHP{{I{HHGGJJ{DI{FECGEEH?FLEHDGB20../2,//.,,*****-+-356CGFLHGEJGFIPHMML{KHIKEIMJ{EDB@@AAHGDDECD
@8208c187-d57f-423f-bad5-4414100f29f5 runid=3ffb29643267db9bb8aae685166434a5232ac074 sampleid=1_launch read=15104 ch=23 start_time=2024-11-10T21:59:56Z model_version_id=dna_r10.4.1_e8.2_5khz_400bps_sup@v4.2.0 barcode=barcode05
TGGTACAGATCGTAAAATTGCGTAAGCAAATATAAAGTATCATTCAGGTTTAATATGTAAAGGTGTATTTAAAGGATCAGCTGGAAAAAAATTTCCCTTTGCTATTCTAAAATGAAAATCAATAAAAAATGATAATATTAAGCAATAAAATATTACTATTAATATTAAAGAAATTAAATCTTTAAATATAAATCTTTTATTAAAATAGATTTTATCTTTTCTTGAATTTAATCCTATTTGGTTAGATGAGCCTTTTTCATGAAGAATAGATAAATGAATTATTGATATAGCTAAAATTATTAAAGGTATTAAAAAATGTAAAGAAAAAAATCGATTAAATGTAGGATTATCAACGGAAAATCTTCCTCAAACTCAAAAAACAATTTTTTTCCCTAAAAATGGAATTGAAGATAAAATATTAGTAATAACTGTTGCTCCCCAAAAAGATATTTGTCCTCAAGGTAAAACATACCCAATAAAAGCGGATCCTATAATTA
+
=766323336*****;;<=::88888<<<>>>==>=>>>>>>@@@@B@??A@BB===<899<>??>>??@AAA??>><===>A@BBFJFCCCBB,@6,-:4:C?<<<<=??ABA@@BECBAA??>?AACA>=;;;;<=>>;;<;<?=>>?>@?????>>>???;;;:;<4ABCAEA@@????@>>>=;6766,/....=>A??@B@A>==54<1@=<<?D8DC@AB@AB?>=<<<>?@@@@@@?<;;:9:;::;=B??>==<<>>===667<;<<==>>=>>>=<;;:99::;=====<<<<<<;:999::9::;=<:9999:=>=??@@@.....6:>;8;;::<<=<;:99633446??<<;;;;;<=>==<;;::=<;::;<@EEFDBAA:====>=<;<<;;:::88899;=>=<<:877667889:9:999;;;<;=;:;9877799;;;;:;9888899:::9767779:8766774/.../689765445
@845032bf-b161-4a69-955b-e9330c555c37 runid=3ffb29643267db9bb8aae685166434a5232ac074 sampleid=1_launch read=24233 ch=398 start_time=2024-11-10T22:00:09Z model_version_id=dna_r10.4.1_e8.2_5khz_400bps_sup@v4.2.0 barcode=barcode05
AATTATAGGATCCGCTTTTATTGGGTATGTTTTACCTTGAGGACAAATATCTTTTTGGGGGGCAACAGTTATTACTAATATTTTATCTTCAATTCCATTTTTAGGGAAAAAAATTGTTTTTTGAGTTTGAGGAAGATTTTCCGTTGATAATCCTACATTAAATCGATTTTTTTCTTTACATTTTTTAATACCTTTAATAATTTTAGCTATATCAATAATTCATTTATCTATTCTTCATGAAAAAGGCTCATCTAACCAAATAGGATTAAATTCAAGAAAAGATAAAATCTATTTTAATAAAAGATTTATATTTAAAGATTTAATTTCTTTAATATTAATAGTAATATTTTATTGCTTAATATTATCACTTTTATTGATTTTCATTTTAGAATAGCAAAGGAAAATTTTTTTCCAGCTGATCCTTTAAATACACCTTTACATATTAAACCTGAATGATACTTTATATTTGCTTACGCAATTTTACGATCTGTACCAA
+
444J{JJIIJIKGJMFF=;:<JEDKJJMGNL{IN{PF?=>>>ADDDCDGELGPJGHGOHV{LMLJHH{GJIN{STHHKLJLII{MLO{UJNN{HIJVCHHNN====CPGL{{HA@?@?KGMKGHDVHEABJIIH{{JGE?A@556D{I{O{{KJKJNL{H{N{IFKHFH{Q{I{J{5/0C=>B;:{EEEDGWHI{RK{IKEFKO{HK{EGEGJHI{HJI{HMPIIFMI{JPM{{{ZIZID{VO{NGHJIIGIJHL{KJI{{H{P{GHHJHKRKI{MMG{JHMGNK{KJIYIKHEEHGJFFGHHKFJ{KHPHFIJNQSFJHI{I{L{HI{GKTK{HJKF{H{CFCEC@?@@@GJOGFSIJFIHIGTIGLDECKCFJGFEGJ@<;;;<=8888<?@ABFPJMFUGHG{{IK{LI{CAB{GEDDCACCBMIFFIEEE>>C>?GID@;999GEJDEDEAAAAACCGFEDBDEEFFEFC@???@DFHHD9999:?@A@ABB
@ccc945d0-36e3-481d-96ac-414c5f74c7cd runid=3ffb29643267db9bb8aae685166434a5232ac074 sampleid=1_launch read=11188 ch=357 start_time=2024-11-10T22:00:13Z model_version_id=dna_r10.4.1_e8.2_5khz_400bps_sup@v4.2.0 barcode=barcode05
ATAGGGATTCACTTTTTGCTTGGGTATGTTTTACCTTTGAGGACGAATGTCTTTGGGGAGCAACAGTTATTACTAATATTTTATCTTCAATTCCATTTTTAGGGAAAAAAATTGTTTTTTCAAGTTGAGGAAGATTTTCCGTTGATAATCCTACATTAAATCGATTTTTTTCTTACATTTTTTAATACCTTTAATAATTTTAGCTATATCAATAATTCATTTATCTATTCTTCATGAAAAAGGCTCATCTAACCAAATAGGATTAAATTCAAGAAAGATAAAATCTATTTTAATAAAAGATTTATATTTAAAGATTTAATTTCTTTAATATTAATAGTAATATTTTATTGCTTAATATTATCATTTTTTATTGATTTTCATTTTAGAATAGCAAAGGAAAATTTTTTTCCAGCTGATCCTTTAAATACACCTTTACATATTAAACCTGAATGATACTTTATATTTGCTTACGCAATTTTACAGAATCTACCCAA
+
;:)(((&*-+++-40-++*+++,::99:;=?7566574,01223****))))*2/<@>@=<:98888:;;=<;;<9::::=@>=<<<998888<=>?AEFA><:8>@ABBA@?<<<==@A*('&&+()<;;;;;;<<=89001129967778;;;::;:;;855567ABCE75;)*:9:98>@@=:9889;>:@=<;;<?CB@;;:::<1////2117777?=?<<;9:989:9:<;<>=>=:9999:;<<;;;;;=;98889:0+-,--/.-.12(-10023733*)))&',369::;;88888<;;;;>?:8888:<;:;;==>>=<;:::99:87888:<=?A?<=;:;<;;;:99989::<=>A@><<;;<<<@@;;:;>?76666;::;;:<::;=?===>3333;:9:8556569<;=<:98888766/7;:<<<;;<9:::998777889;;:>=:::9::;96222226<;83,+*+)''(((0--
@53d33741-b027-4dd7-ae51-8ae7095b85c1 runid=3ffb29643267db9bb8aae685166434a5232ac074 sampleid=1_launch read=17880 ch=235 start_time=2024-11-10T22:00:09Z model_version_id=dna_r10.4.1_e8.2_5khz_400bps_sup@v4.2.0 barcode=barcode05
TGGTACAGATCGTAAAATTGCGTAAGCAAATATAAAGTATCATTAGTTAATGTAAAGGTGTATTTAAAGGATCAGCTGGAAAAAAATTTTCCTTTGCTATTCTAAAATGAAAATCAATAAAAAATGATAATATTAAGCAATAAAATATTACTATTAATATTAAAGAAATTAAATCTTTAAATATAAATCTTTTATTAAAATAGATTTTATCTTTTCTTGAATTTAATCCTATTTGGTTAGATGAGCCTTTTTCATGAAGAATAGATAAAATGAATTATTGATATAGCTAAAATTATTAAAGGTATTAAAAAATGTAAAGAAAAAAATCGATTTAATGTAGGATTATCAACGGAAAATCTTCCTCAAACTCAAAAAACAATTTTTTTCCTAAAATTGAATTGAAGATAAAATATTAGTAATAACTGTACTCCCCCAAAAAGATATTGTCCTCAAGGTAGAACATACCCAATAAAGCAGTCCTCTCATTA
+
CA@AHHEGEGFCDGDFFHGEDCDDBCFBDKBCC><:9:97778:)(((((*)*;=>@HIMIIJIG{GJJLKHCA>>??ABCCGM{{IHHJK{EHJHIIGFIHF{HN{{GJHHJGJJFHHEEK{{MIKHHFDGENC>@@CBCBAHFDIBDDDEEDHIGJI{IJFH?IHHGLNFEFDDEGEHFMHFFCGLIFINNZFHEEFFDDBBDBFKL{GLGHIKLK55EDLJHKJFFGEHGQGGJGECDCA@CBA@>?G{FEDECDDBBCA@A@??@=:A@@@@EDFGHDDCBBABACCDGIBB@??A??>>>>@ABAB??>>@@ABEC?EFHJ[C99999CCBA@??@A@BBCB;;:77899ECCBCDAA@?@BABCBDBACBA><=<BFG{JB911-,59'&&&&+7:=?>?<;?ACCB@99989<7433++***))*+-.19=EEFC@?;.-*))001;<@A====<><<<A:;72.,*+++*&&&&&###$$
@71a0a076-5806-4ce2-a2c5-1bcc2bb0ad80 runid=3ffb29643267db9bb8aae685166434a5232ac074 sampleid=1_launch read=17198 ch=187 start_time=2024-11-10T22:00:09Z model_version_id=dna_r10.4.1_e8.2_5khz_400bps_sup@v4.2.0 barcode=barcode05
AATTATGGGATTCACTTTATTGGGTACGTTTTTACCTTGAGGGACAAATATCTTTTGGGGAGCAACAGTTATTACTAATATTTTATATTTAATAATTAGGGGAAAAAAACTGTTTTTTGAGTTTGAGGAAGATTTTCCGTTGATAATCCTACATTAAATCGATTTTTTCTTTTTACATTTTTAATACCTTTAATAATTTTAGCTATATCAATAATTCATTTATCTATTCTTAATGAAGAAAAAGACTCATCTAACCAAATAGGATTAGATAGAAAGATAAAATCTATTTTAATAAAAGATTTATATTTAAAGATTTAATTTCTTTAATATTAATAGTAATATTTTATTGCTTAATATTATCATTTTTTATTGATTTTCATTTTAGAATAGCGAAGGAAAATTTTTTTCCAGCTGATCCTTTAAATGCACCTTTACATATTAAACCTGAATGATACTTTATATACTCCAATTTTAATATTAA
+
531100&&&&(+)))*2612652211///001332340((())(),.,+,-+++.2+8967443333333445000///.,,,-('%$&&$$%$$$$$%&'1179;<;:6544477;;87644545433322333661---,-6533123554444444/---.1;><9841+**45457:A<6432234757653347::765434334444334457888744334.-+((()+,,+++9986677888836566676653443/(''&&&()'43345676666789:94333554456786555576333446555667897654444454322223557:9860////555542344560-,567766666932234766665552)))))5575778:=<<<85444(((((-('%&(+,,,-,--7-/86554445445555532233578776420/)''()-,,'&&&((%%
@748786ba-a94b-4aeb-ad31-041876df5db7 runid=3ffb29643267db9bb8aae685166434a5232ac074 sampleid=1_launch read=35997 ch=166 start_time=2024-11-10T22:00:06Z model_version_id=dna_r10.4.1_e8.2_5khz_400bps_sup@v4.2.0 barcode=barcode05
TGGTACAGATCGTAAAATTGCGTAAGCAAATATAAAGTATCATTCAGGTTTAATATGTAAAGGTGTATTTAAAGGATCAGCTGGAAAAAAATTTTCCTTTGCTATTCTAAAATGAAAATCAATAGAAAATGATAATATTAAGCAATAAAATATTACTATTAATATTAAAGAAATTAAATCTTTAAATATAAATCTTTTATTAAAATAGATTTTATCTTTTCTTGAATTTAATCCTATTTGGTTAGATGAGCCTTTTTCATGAAGAATAGATAAATGAATTATTGATATAGCTAAAATTATTAAAGGTATTAAAAAATGTAAAGAAAAAAATGGATTAAATGTAGGATTATCAACGGAAAATCTTCCTCAAACTCAAAAAACAATTTTTTTCCCTAAAAATGGAATTGAAGATAAAATATTAGTAATAACTGTTGCTCCCCAAAAAGATATTTGTCCTCAAGGTAAAACATACCCAATAAAAGCGGATCCTATAATTA
+
KJYJIJQ{R{HIJKRJH{IGG{I{GK{NLP{NOJ{LKGMJJJ{JUIHGFLKJLPHLI{MM{JPIO{J{MRI{IMLIL{MKLLILKKR{IGC55554-**,.;GKF{M{MIJPHJNKJ{HO{JPG@@AGIJHHGHGGV{NLJHOEHHNHG{NHK{GMKHKGHHKJ{IHQJIN[LK{IP{KKJN{{K{V{{M{MGKXR{{I{QJIKLSGK{N{HWRGH{GUTEI@==>IPGHKJ{GHJIHHFEFHFGHLGGHGFGCEOIKF{EFFIGNIEEHDDFIKJFIHHFH{KIYMHIEHGHHNN{HJKHGLHFKGDGEBCFE{{{I{FDHFGEJHGGJO66667@???=A-----;BCBBBD?@ABBKIKJDA@?=<<=@EBB>CCHJRFFEDJJ{{JJM@;CBCEIGC?@@BACBBCBCBCDDCCCA?>>>>>@>>>?@<;;::;>?:AFFDB@>??@DFHEG??ECBCBBBBCCC???ABBCA???AA?::999==>>=<;;<
@7525c681-ebe3-42f9-ae08-fb6b610d872f runid=3ffb29643267db9bb8aae685166434a5232ac074 sampleid=1_launch read=16945 ch=253 start_time=2024-11-10T22:00:26Z model_version_id=dna_r10.4.1_e8.2_5khz_400bps_sup@v4.2.0 barcode=barcode05
TGGTACAGATCGTAAAATTGCGTAAGCAAATATAAAGTATCATTCAGGTTTAATATGTAAAGGTGTATTTAAAGGATCAGCTGGAAAAAAATTTTCCTTTGCTATTCTAAAATGAAAATCAATAAAAAATGATAATATTAAGCAATAAAATATTACTATTAATATTAAAGAAATTAAATCTTTAAATATAAATCTTTTATTAAAATAGATTTTATCTTTTCTTGAATTTAATCCTATTTGGTTGATGAGCCTTTTTCATGAAGAATAGATGAATGGAATTATTGATATAGCTAAAATTATTAAAGGTATTAAAAAATGTAAAGAAAAAAATCGATTTAATGTAGGATTATCAACGGAAAATCTTCCTCAAACTCAAAAAACAATTTTTTTCCCTAAAAATGGAATTGAAGATAAAATATTAGTAATAACTGTTGCTCCCCAAAAAGATATTTGTCCTCAAGGTAAAACATACCCAATAAAAGCGGATCCTATAATTA
+
JHJHHINIGIHJHHFIKJLR{EGHEFFGFIHHMFGK{IQ{IEOJFEJFEJHJIKKKINHHIHIIRJIHIKLINKHSHGECBCDBEFFE@FFEFFGEC@@ADIVH{{KOSILIHG{LIIKFFDEFB{@>?>>DNHE_KLLIG{JHMOFJXHFIEFHGBDFD?==GJIJHWHU{GPI{FHKLGKFH{HKJ{GFI{HDGGFIHKFDHLGJP{FJGHF{>?>>648769=CFGHI{GGEFFIGHEMH...-5555;<FF{A?>>AADDGG@?@@****'))*)+,./:;<>EDCCCEFHH{IEGFDIGGIGDGKAAFA@>=<;777B@B>>EHKKF@@??@IGFFEDBABCBCEEGGB@@??B{LKIC@@=55555;HEECCDEDBAABCJ{{ME83)@@AEFIEEEDBCBBBA@@@ABFDCDC@?>==??@?AA@BC@A=>;<8FFHEDBAAABEDEDDFGA@@?@ABECEDBCCDB@AA@ACB@A>=<<<?@BA43333
@5fc73b62-5fb1-4355-931c-8fd896824469 runid=3ffb29643267db9bb8aae685166434a5232ac074 sampleid=1_launch read=16361 ch=509 start_time=2024-11-10T22:00:32Z model_version_id=dna_r10.4.1_e8.2_5khz_400bps_sup@v4.2.0 barcode=barcode05
AATTATAGGATCCGCTTTTATTGGGTATGTTTTACCTTTGAGGACAAATATCTTTTTGGGGAGCAACAGTTATTACTAATATTTTATCTTCAATTCCATTTTTAGGGAAAAAAATTGTTTTTTGAGTTTGAGGAAGATTTTCCGTCGATAATCCTACATTAAATCGATTTTTTTCTTTACATTTTTTAATACCTTTAATAATTTTAGCTATATCAATAATTCATTTATCTATTCTTCATGAAAAAGGCTCATCTAACCAAATAGGATTAAATTCAAGAAAAGATAAAATCTATTTTAATAAAAGATTTATATTTAAAGATTTAATTTCTTTAATATTAATAGTAATATTTTATTGCTTAATATTATCATTTTTTATTGATTTTCATTTTAGAATAGCAAAGGAAAATTTTTTTCCAGCTGATCCTTTAAATACACCTTTACATATTAAACCTGAATGATACTTTATATTTGCTTACGCAATTTTACGATCTGTACCAA
+
HILHKHCEDFGD{;;==;77,,,,-;>>>CB1/.12237,.568899889>>;;8>>>AJNIQLG{FIHJEEEINL{J{IQ{{{L{HIJ{HK{KINLHKHLLMLEJGDII{L{{GJIHKSIHR>===>{GK^{{VMKJKIJ{MITEG{HK{PMLQSSIMVQIMTKGFJF{I{{{:8:3./54=@81BDFJG{GJH{PIO{{KK{{LY{OcFKJGGGNGIIJLJ{{MF{KJJ{N{{{JFINGFNJLKKR{{K{IJ{{KG{MJHPHJJGKI{PNIIQ{{S{GKIKIJOIIILKLJK{{LIRH{MGOPMN{{{I{{{MHKHGLOJ{KHI{NKGMBKGIIHNFEGDJLFJJ{PKHJJLOKICBABGKFGFIN{IJ{H{GI{{{KHK{IIKM{HKQHJ{H{GGFNJGOGIKGJJ{{{{PJ;<OLNJIHIC:/))?@FJGM<::G:ADHDDDH{KOIHIFEFFCGGGFEJGIHHFGK{JJFEEHDGEKS{HKDDBCBGFG{CBB
@25426454-78fe-4422-ae2f-c8884ee14a87 runid=3ffb29643267db9bb8aae685166434a5232ac074 sampleid=1_launch read=34405 ch=189 start_time=2024-11-10T22:00:46Z model_version_id=dna_r10.4.1_e8.2_5khz_400bps_sup@v4.2.0 barcode=barcode05
TGGTACAGATCGTAAAATTGCGTAAGCAAATATAAAGTATCATTCAGGTTTAATATGTAAAGGTGTATTTAAAGGATCAGCTGGAAAAAAATTTTCCTTTGCTATTCTAAAATGAAAATCAATAAAAAATGATAATATTAAGCAATAAAATATTACTATTAATATTAAGGAAATTAAATCTTTAAATATAAATCTTTTATTAAAATAGATTTTATCTTTTCTTGAATTTAATCCTATTTGGTTAGATGAGCCTTTTTCATGAAGAATAGATAAATGAATTATTGATATAGCTAAAATTATTAAAGGTATTAAAAAATGTAAAGAAAAAAATCGATTTAATGTAGGATTATCAACGGAAAATCTTCCTCAAACTCAAAAAACAATTTTTTTCCCTAAAAATGGAATTGAAGATAAAGAAAATATTAGTAATAACTGTTGCTCCCCAAAAAGATATTTGTCCTCAAGGTAAAACATACCCAATAAAAGCGGATCCTATAATTA
+
{GIEJRNK{PQKJMSJQL{MJMKHHHJMHJILKPN{NQIJ{LJJLHKKMQHR{MKGM{M{N{L{NLLMJHKKLI{JIFDBBC@=<<?DS{{RJI{KJEFEFJ{IPSLHV{UJGHGH{M{O::::;MJHMGJNIGH{LIIJLHHI{KL{NH{RLKDAEB@AHIFMNEFHCMM{KJPL{LINGIT><<;53222FF{IGKL{JHMJJEJJGGIHHL{KLGIJIH{HQFJI{{{JMNIKMI{{RHHHJI{HLHMGCBCEFACFBBELGIRF{FHGHFEGEHGO{Kb?@@@AHE{HNH{I{IXIJHIFDIFFFGILILKKUEHDEDHH{GKO{{FGCCBDDIHHGG=====JMG::::;F@@G{NOIKGGGGNJ{LJIHEGGFKCDCCCIOJ{{IGE7S{{I{HJDCBDCCBCCCC?>>:6777?FDDA@??@@BCBCDDIDDGFFDA?BDCEECBCCEDFIFDFJEEDDCDHEHEFDBCAACDDDCCCD@:9989;<=;;99:;
@51ed1b43-e59a-49ba-a4e1-af0cde98400e runid=3ffb29643267db9bb8aae685166434a5232ac074 sampleid=1_launch read=22088 ch=185 start_time=2024-11-10T22:00:44Z model_version_id=dna_r10.4.1_e8.2_5khz_400bps_sup@v4.2.0 barcode=barcode05
TGGTACAAGTAGTAAAATTGCGTAAGCAAATATAAAGTATCATTCAGGTTTAATATGTAAAGGTGTATTTAGAAGAAAACATTGAAAAAAAACTTTCCTTTGCTATTCTAAAATGAAAATCAATAAAAAATGATAATATAAGCAATATAAATATACTATAATATTAAAGAAATTAAATCTTTAAATATAAATCTTTTATTAAAATAGATTTTATCTTTTCTTGAATTTAATCCTATTTGGTTGAATGAGCCTTTTTCATGAAGAATAGATAAAATCAATTATTGATATAGCTAAAATTATTAAAGGTATTCAAAAAATGTGAAGAAAAAAATCGATTTAATGTAGGATTATCAACGGAAAATCTCGCTCAAACTCAAAAAACAATTTTTTTCCCTAAAAATGGAATTGAAGATAAAATATTCGTAATAACTGTTGCTAACAAAAAAGTCTATTTGTCCTCAAGGTAAAACATACCCAATAAAAGCGGATCCTATAATTA
+
=98863+('&%$$$%'((6666AACGJHMH_IIJEA>BJKI{{HBAAB@FEDGD@?=<;<<?BBA@?@@>+'%%&&+++*,,-+)*+10...,-...888=78BCAB43122@>BBDEF{HFHJHDFKJ{IB?>872,+%&&&&'&(+'(+()(%$$$%&*+666112DPFG{HHFHD553-,,100/*(()./.**)*+<>D==ECBBAB95C>==>:11114EFHNIF{?>>=@@-++++(((((+0/+++1CDDCBBBEDEEFB=<;<;=;5.-,,.,./(''((9:?A;<<JY{CA/)))),.+++'&'()6<:44+++:8:8=B{KIC?>>?@HIOMFFH>OUFOG+++*'''((/-*)'%%%%&(((+---66{{FGMMKKKM{KLHJ8JGHLK{ECCADD?BBC>;;:;2+=<5,,--.ACCDCED{F><2//)))132/,*****0./667CFIHJPHIONKJHILOQH{{QL{<5HJPFFEHJF]FDEEC
@4fc5155c-0c00-470f-b5f6-ddee24155343 runid=3ffb29643267db9bb8aae685166434a5232ac074 sampleid=1_launch read=14265 ch=48 start_time=2024-11-10T22:00:35Z model_version_id=dna_r10.4.1_e8.2_5khz_400bps_sup@v4.2.0 barcode=barcode05
AATTATAGGATCCGCTTTTATTGGGTATGTTTTACCTTGAGGAGCAAATATCTTTTTGGGGAGCAACAGTTATTACTAATATTTTATCTTCAATTCCATTTTTAGGGAAAAAAATTGTTTTTTGAGTTTGAGGAAGATTTTCCGTTGATAATCCTACATTAAATCGATTTTTTTCTTACATTTAATACCTTTAATAATTTTAGCTATATCAATAATTCATTTATCTATTCTTCATGAAAAAGGCTCATCTAACCAAATAGGATTAAATTCAAGAAAAGATAAAATCTATTTTAATAAAAGATTTATATTTAAAGATTAATTCCTTTAATATTAATAGTAATATTTTATTGCTTAATATTATCATTTTTTATTGATTTTCATTTTAGAATAGCAAAGGAAAATTTTTTTCCAGCTGATCCTTTAAATACACCCTTACATATTAAACCTGAATGATACTTTATATTTGCTTACGCAATTTTACGATCTGTACCAA
+
KNQ{BA<<<>FGJGFJEDB?<<<<=EJKKHM{{SMJE=77:::;8888>?GCEFHGGD@@@HJ{FGEHEHHDCC;::::;IEFG{CKH{KN44445?=;=?@G<CA<7<HEGLGDDBCHEPUJCAAA?AAEM{GIIHMGIIHG??@JJOJ{NLHHJHIDEEGJI{GJJDEP{{{>79()ADBA@N{FDEFJLCEGHGJK{KMKJKJJEFEGGHFEHGED{U{K{GHFJMJM{IFIRFDJGJGKEDKOEGGBBBB21112....BFHJI{HFFFDHIHKDDFCENHGFFEF{GIFA@BAEHG{QLNZFDCA2@A=?@;*+CCIHHKGNIFDCDCCBCCCCCBCGJH{DHJEDGCCCEBDCCBDJGEDHVPHFGEGDDHEADBA@C<DHDEADAACECGBDNJKOK{L{JTB==CE@A@<===M>;;;;=DA?/-6-/>>?CC?ABCICBB@?>????@AAABB??@@BCC@><<;<=AEC@.,,,.322223AC
@f821049a-efbe-4683-8774-1b3e1996742c runid=3ffb29643267db9bb8aae685166434a5232ac074 sampleid=1_launch read=14252 ch=415 start_time=2024-11-10T22:00:59Z model_version_id=dna_r10.4.1_e8.2_5khz_400bps_sup@v4.2.0 barcode=barcode05
TGGTACAGATCGTAAAATTGCGTAAGCAAATATAAAGTATCATTCAGGTTTAATATGTAAAGGTGTATTTAAAGGATCAGCTGGAAAAAAATTTTCCTTTGCTATTCTAAAATGAAAATCAATAAAAAATGATAATATTAAGCAATAAAATATTACTATTAATATTAAAGAAATTAAATCTTTAAATATAAATCTTTTATTAAAATAGATTTTATCTTTTCTTGAATTTAATCCTATTTGGTTAGATGAGCCTTTTTCATGAAGAATAGATAAATGAATTATTGATATAGCTAAAATTATTAAAGGTATTAAAAAATGTAAAGAAAAAAATCGATTTAATGTAGGATTATCAACGGAAAATCTTCCTCAAACTCAAAAAACAATTTTTTTCCCTAAAAATGGAATTGAAGATAAAATATTAGTAATAACTGTTGCTCCCCAAAAAGATATTTGTCCTCAAGGTGAAACATACCCAATAAAAGCGGATCCTATAATTA
+
{OJGKLLTNQ{JPJIJ{{MI{H{KJG{OQ{LJO{NPO{UIHLIGKOIHI{JJHHEHCEDIIOJ{J{GHJbMWJKKOFNLLIKFP{IPH{{{JJQJNJCDG={{LOF{{P{J{IZJIIGJ{P{KR{JL{MKHILJKPMO{EEH{FH{KK{Q{LO{KIK{{K{OPJ{IHEJ{NLLLKKJJ{KKHGFEGHT{IFHJK{OL{O{HNLJKHPOFJGH{N{HJJGHDH{DCEFHHJK{HP{J{GKII{FIKJGFFFKI\LIMLEFHIHMIGJ{L{LIK{JKCBCCCL{LOJ{L{HKIIKIJH`NJ{FJFKKJMJHHGC{LK{PHEIJJIK{EJJ{M{KKHNLJJL{JRG{{{HHHI;9999AIQJI{I{KLMH{PJJJMIMKKL{{QGMHFK{J{JBDC.EIKIKIJFHTGJHWJJIGIHL{ILFKHIEQFHFIJ{{KIHDEDDB71:::G{JGHIMI?MLJHMKLIEDEIEFEGEFGFHFGKHFGIEFB@???BDDE;;;;;
@25f9a2dc-178d-40d2-bf6f-6f04bf2a08ba runid=3ffb29643267db9bb8aae685166434a5232ac074 sampleid=1_launch read=48006 ch=28 start_time=2024-11-11T14:34:39Z model_version_id=dna_r10.4.1_e8.2_5khz_400bps_sup@v4.2.0 barcode=barcode05
TGGTACAGATCGTAAAATTGCGTAAGCAAATATAAAGTATCATTCAGGTTTAATATGTAAAGGTGTATTTAAAGGATCAGCTGGAAAAAAATTTTCCTTTGCTATTCTAAAATGAAAATCAATAAAAAATGATAATATTAAGCAATAAAATATTACTATTAATATTAAAGAAATTAAATCTTTAAATATAAATCTTTTATTAAAATAGATTTTATCTTTTCTTGAATTTAATCCTATTTGGTTAGATGAGCCTTTTTCATGAATAGATAAATGAATTATTAAATATTTATAAGCTAAAATTATTAAAGGTATTAAAAAATGTAAAGAAAAAAATAAATGTAGGATTATCAACGGAAAATCTTCCTCAAACTCAAAAAACAATTTTTTTCCCTAAAAATGGAATTGAAGATAAAATATTAGTAATAACTGTTGCTCCCCAAAAAGATATTTGTCCTCAAGGTAAAACATACCCCAATAAAGAAAGCAGATCCTGTCATTTA
+
7222102220''''+567843////08888:9966577667789:9:98998:88887777:><999::<::=;;99774333///3:<<:97788888;9:9988889::;<9999;;9////00**13721(&&%&'''*+-889999987877887888988888988788:977777::9<>976545677:<=<8876898866666=<:8889?>?63336698654445***)*33.+++'())*2310/.0225323666669966655553*'''''''&)*.(()/027887777666767221129:88777777740/16652*)%',&&&'('%%&**/----.8=;;:99999;1///..228877789=>B@>:97,,00;A@=;::::998544300048:9--6555677787877777784::9:98776788899999888785444444431.+30/3*&&''(5332122323*))(+)
@2a6446e1-3343-4ec4-aafe-ee91288e6b07 runid=3ffb29643267db9bb8aae685166434a5232ac074 sampleid=1_launch read=87244 ch=404 start_time=2024-11-11T14:34:56Z model_version_id=dna_r10.4.1_e8.2_5khz_400bps_sup@v4.2.0 barcode=barcode05
AATTATAGGATCCGCTTTTATTGGGTATGTTTTACCTTGAGGACAATCTGTTTGGGGAGCAACAGTTATTACTAATATTTTATCTTCAATTCCATTTTTAGGGAAAAAAATTGTTTTTTGAGTTTGAGGAAGATTTTCCGTTGATAATCCTACATTAAATCGATTTTTTTCTTTACATTTTTTAATACCTTTAATAATTTTAGCTATATCAATAATTCATTTATCTATTCTTCATGAAAAAGGCTCATCTAACCAAATCAAGTCCGATTAGAAAGATAAAATCTATTTTAATAAAAGATTTATATTTAAAGATTTAATTTCTTTAATATTAATAGTAATATTTTATTGCTTAATATTATCATTTTTTATTGATTTTCATTTTAGAATAGCAAAGGAAAATTTTTTTCCAGCTGATCCTTTAAATACACCCTTACATATTAAACCTGAATGATACTTTATATTTGCTTACGCAATTTTACGATCTGTACCAA
+
GJFFHGJGGIJGFFFIHK{KLLKHKKHIKGMI{KJACC10334877-,-1----=DCMEKEDFEEEGFHJOGHLLGFEIKNJ{JL{LJH{GFEKLJI{L<<<<;9CFH{{{GILO{J{{@@?@?@@C{MHGIGEHPHGB?@AADFDDEFGHEGEEFGEDA<<<<<AEGIFHED@;=CDCCGO{KEECBCCDGIIEDECDFJKFEB??==>>?A?>?@@ABBCDGDCDDCDGFEA@AAAFDGA@@@ACDDDCECD?>?;**('&&'',,,/88:<=@A@@ACDAAA@@@BCA?><<=<<=>@AA?>??ADB@??@ACBCCEBBCCA?>=<<=<=<;;;:;<>?BBBAA?>>>><<<<<=<=>=?@DDGECBBAC?H2,BBBDEE@DB?>>>>>=>==?@@AB:ILFIB923@A>;9999=>>??>>=>>>00B01=;:99:<;;<<;;;::::;;<==<;:::;=>??>;67667=>??;0///079;9998
@04a5b8c5-3cfe-40a6-8ed5-6ac3228816c2 runid=3ffb29643267db9bb8aae685166434a5232ac074 sampleid=1_launch read=44873 ch=72 start_time=2024-11-11T14:34:48Z model_version_id=dna_r10.4.1_e8.2_5khz_400bps_sup@v4.2.0 barcode=barcode05
TGGTACAGATCGTAAAATTGCGTAAGCAAATATAAAGTATCATTCAGGTTTAATATGTAAAGGTGTATTTAAAGGATCAGCTGGAAAAAAATTTTCCTTTGCTATTCTAAAATGAGAATCAATAAAAAATGATAATATTAAGCAATAAAATATTACTATTAATATTAAAGAAATTAAATCTTTAAATATAAATCTTTTATTAAAATAGATTTTATCTTTTCTTGAATTTAATCCTATTTGGTTAGATGAGCCTTTTTCATGAAGAATAGATAAATGAATTATTGATATAGCTAAAATTATTAAAGGTATTAAAAAATGTAAAGAAAAAATCGATTTAATGTAGGATTATCAACGGAAAATCTTCCTCAAACTCAAAAAACAATTTTTTTCCCTAAAAATGGAATTGAAGATAAAATATTAGTAATAACTGTTGCTCCCCAAAAAGATATTTGTCCTCAAGGTAAAACATACCCAATAAAAGCGGATCCTATAATTA
+
LDEIHH{{KM-,,,,.,(+++,9:BGKKGJJHGO{HGTIKHFNGIFGJHJHLNJIHHDDHMJIIGHKILKKJ{H{MGHICBC@@@BE{I{HDGM@G876A6={GLGKKFGHFMEBBBCBCCCFFFDLLHPLEGBBCCGD>>BDDDBBEFFCFCFD@???@DBCEIEHFFECDDEFDEDCCCGFFHHGDDCBAAAADIFJJDDBJECCA@AABGLGEHMEHGFHEKFBBBABEB@BABC?>>>=:;=<;;=;;:;DIJGEBBBB????>??A877677777CCB@@??>>?>?@BCFDGDCGBBB@@?>??@ABDFEDDB????==9KDEE=77779ABBA>>>>>>>>??@AA<<==>DC>=////2<>?@BCCA@@AA>>>?@HFHEFE@>4BAAACA@?????=<<;::::<>@>==;988778:;;<<===><;961666A><;;;<=>>>=<=;;:::<<<==<:::;:9:=<<<<<96555589::98889
@936e5d0f-39af-496a-857e-98e523c4862d runid=3ffb29643267db9bb8aae685166434a5232ac074 sampleid=1_launch read=22875 ch=77 start_time=2024-11-11T14:35:01Z model_version_id=dna_r10.4.1_e8.2_5khz_400bps_sup@v4.2.0 barcode=barcode05
AATTATAGGATCCGCTTTTATTGGGTATGTTTTACCTTGAGGACAAATATCTTTTTGGGGAGCAACAGTTATTACTAATATTTTATCTTCAATTCCATTTTTAGGGAAAAAAATTGTTTTTTGAGTTTGAGGAAGATTTCCGTTGATAATCCTACATTAAATCGATTTTTTCTTTACATTTTTTAATACCTTTAATAATTTTAGCTATATCAATAATTCATTTATCTATTCTTCATGAAAAAGGCTCATCTAACCAAATAGGATTAAATTCAAGAAAAGATAAAATCTATTTTAATAAAAGATTTATATTTAAAGATTTTTTAATTTCTTTAATATTAATAGTAATATTTTATTGCTTAATATTATCATTTTTTATTGATTTTCATTTTAGAATAGCAAAGGAAAATCTTTTTCCAGCTGATCCTTTAAATACACCTTTACATATTAAACCTGAATGATACTTTATATTTGCTTACGCAATTTTACGATCTGTACCAA
+
GEEEBABCBEA@@??BABQJEGHEDDDEHGG{JHG@A7**?>>A@A@@DKFD/-JFAEFDGGDB@@@@ACABCCBDBABCAADEEDBBAD@??>>B=??@ANOJFDBHKFJFLAA?>>BA@<0*(((('*..0333111236@A@BCBBA@BCA@@??@?@@>>?A=@EJID;<;0BBACCFGMGFB?@@ABFDCB@??@BHEEDB?====>?@=;;<;<>>??BBA?>>>??C;;::7777699:<<=>>>>??@@@?@>>????=?=??<;;;:<<<7666?>A>>===>@A@>=<<>==>>@@?>==>??=====>3013;;;=>@@@>;::::<<=<;;::;<=?BECAB@@?=<;;;<<=<=>>?ABEDCAA@?@ACGDCBEDEB@>?>996,+**+446335567AFFFAAABA???>?CEDCB@=>>=>22=22><<<<=>=<<<::98788::==>=<;;;;=??=<955667<>?>;33323899::;;
@39f2cabd-f6cc-4e0f-bb34-fd1a1df3cc9b runid=3ffb29643267db9bb8aae685166434a5232ac074 sampleid=1_launch read=44880 ch=72 start_time=2024-11-11T14:34:57Z model_version_id=dna_r10.4.1_e8.2_5khz_400bps_sup@v4.2.0 barcode=barcode05
TGGTACAGATCGTAAAATTGCGTAAGCAAATATAAAGTATCATTCAGGTTTAATATGTAAAGGTGTATTTAAAGGATCAGCTGGAAAAAAATTTTCCTTTGCTATTCTAAAATGAAAATCAATAAAAAATGATAATATTAAGCAATAAATATTACTATTAATATTAAAGAAATTAAATCTTTAAATATAAATCTTTTATTAAAATAGATTTTATCTTTTCTTGAATTTAATCCTATTTGGTTAGATGAGCCTTTTTCATGAAGAATAGATAAATGAATTATTGATATAGCTAAAATTATTAAAGGTATTAAAAAACGTAAAGAAAAAAATCGATTTAATGTAGGATTATCAACGGAAAATCTTCCTCAAACTCAAAAAACAATTTTTTTCCCTAAAAATGGAATTGAAGATAAAATATTAGTAATAACTGTTGCTCCCCAAAAAGATATTTGTCCTCAAGGTAAAACATACCCAATAAAAGCGGATCCTATAATTA
+
{CEGIOT{ILIAEHGKH{QFDCB>?>IINGIK{L{{{SOHJH{JEEBBADJHJNGFEGKIDJ{PLKIGL{GILGSIFDF?CBC<AA?QEEJ{JPEFKHHKGIILHK{{{VNK{GH{J{{IEBCDHFIIJ\DHLF{RIFHJPKP???>E>)?<7--FF{I{KJNMMKFKHGJIPJG{SOJ{LISK{GH{{{GEKESJ{HOD=<??=>???@B?<{MIMMNMFJEDR{M{LJLL{{{NIB@ADC99;;<=DFFBDLIPIGI???@JHKEIEDEIGGFCEEEJ{{P{HIHH{JJFPFKJ{MLJPHJG{GKGGJFHJGGKILJFHGHGFM{{L{A==>=BEF{VLDJEGGIE{I:::::L{{{HJMIJHE=?@@ADEDBCACCBBEGHHJS{{HA=5FHGFJFBFCGFEDDECCCBBGEHDDC@@???@9989222219/.//0<EGDCBAB@ABBBDBDCBBA@B@ABCDBCA=<7.@????<8?<;;:;?@?B???@?
@170168b1-5bac-4e2c-9298-2d100cf05d4c runid=3ffb29643267db9bb8aae685166434a5232ac074 sampleid=1_launch read=43673 ch=368 start_time=2024-11-11T14:35:17Z model_version_id=dna_r10.4.1_e8.2_5khz_400bps_sup@v4.2.0 barcode=barcode05
AATTATAGGATCCGCTTTTATTGGGTATGTTTTACCTTGAGGACAAATATCTTTTTGGGGAGCAACAGTTATTACTAATATTTTATCTTCAATTCCATTTTAGGGAAAAAAATTGTTTTTTGAGTTTGAGGAAGATTTTCCCGTTGATAATCCTACATTAAATCGATTTTTTTCTTACATTTTTTAATACCTTTAATAATTTTAGCTATATCAATAATTCATTTATCTATTCTTCATGAAAAAGGCTCATCTAACCAAATAGGATTAAATTCAAGAAGAGATAAAATCTATTTTAATAAAAGATTTATATTTAAAGATTTAATTTCTTTAATATTAATAGTAATATTTTATTGCTTAATATTATCATTTTTTATTGATTTTCATTTTAGAATAGCAAAGGAAAATTTTTTTCCAGCTCATCCTTTAAATACACCTTTACATATTAAACCTGAATGATACTTTATATTTGCTTACGCAATTTTACGATCTGTACCAA
+
7766444435431///02;955444545568::997663377674433332338<<;:8786655555567777666566668;9654556544446789<:876699;<:98877788=>;87653015322221112-31((..06544456877776676300013=@A@>;;--111107;:877768;1--66456;<<5444444455665667799::<:::8999:977765667664447777788888977666778998:9989::9;:9765778677789::87766876667775455678666889:99::;;<;:8766665654555678:<;::87776676665566689:=<97776787:<9999<=5554466677898898989:<==<;3489+++*+..3,-6743311((5))876656665556655555656778765565677752222388985----.2222254
@ad092986-f637-47cf-93bd-052a993a03ae runid=3ffb29643267db9bb8aae685166434a5232ac074 sampleid=1_launch read=26379 ch=507 start_time=2024-11-11T14:35:17Z model_version_id=dna_r10.4.1_e8.2_5khz_400bps_sup@v4.2.0 barcode=barcode05
TGGTACAGATCGTAAAATTGCGTAAGCAAATATAAAGTATCATTCAGGTTTAATATGTAAAGGTGTATTTAAAGGATCAGCTGGAAAAAAATTTTCCTTTGCTATTCTAAAATGAAAATCAATAAAAAATGATAATATTAAGCAATAAAAATATTACTATTAATATTAAAGAAATTAAATCTTTAAATATAAATCTTTTATTAAAATAGATTTTATCTTTTCTTGAATTTAATCCTATTTGGTTAGATGAGCCTTTTTCATGAAGAATAGATAAATGAATTATTGATATAGCTAAAATTATTAAAGGTATTAAAAAATGTAAAGAAAAAAATCGATTTAATGTAGGATTATCAACGGAAAATCTTCCTCAAACTCAAAAAACAATTTTTTTCCCCTAAAAATGGAATTGAAGATAAAATATTAGTAATAACTGTTCTCCCAAAAAGATATTTGTCCTCAAGGTAAAACATACCAAATAAAGCGGATCCTATAATTA
+
676555557632223466610..../555543100101000233444222236433222344444335565773322001127678;<=;833333866859:8665566678554477666654445543322212333333444556777544444447865433334323436544333456:974332343244988865665522233:865567;:6655454657888:6561//4432111011112453444322233332112145545545454332123346667775444332311234466776433344778<==;93.---.67654421111121110,,,,.676676677788888877777645569<A>>>;;7*555898744333443221113454443311111220/-(%$&'(/245540//.-))))))(((()1----675110++0'+2.(1----.333211112
@b73d628b-09b8-4c3b-b6b2-72ae5fe8229c runid=3ffb29643267db9bb8aae685166434a5232ac074 sampleid=1_launch read=23716 ch=355 start_time=2024-11-11T14:35:35Z model_version_id=dna_r10.4.1_e8.2_5khz_400bps_sup@v4.2.0 barcode=barcode05
AAATTATAGGATCCGCTTTTATTGGGTATGTTTTCCCTCAAGGACAAATATCTTTTTGGGGAGCAACAGTTATTACTAATATTTTATCTTCAATTCCATTTTTAGGGAAAAAAATTGTTTTTTGAGTTTGAGGAAGATTTTCCGTTGATAATCCTACATTAAATCGATTTTTTCTTTTACATTTTTAATACCTTTAATAATTTTAGCTATATCAATAATTCATTTATCTATTCTTCATGAAAAAGGCTCATCTAACCAAATAGGATTAAATTCAAGAAAAGATAAAATCTATTTTAATAAAAGATTTATATTTAAAGATTTAATTTCTTTAATATTAATAGTAATATTTTATTGCTTAATATTATCATTTTTTATTGATTTTCATTTTAGAATAGCAAAGGAAAATTTTTTTCCAGCTGATCCTTTAAATACACCTTTACATATTAAACCTGAATGATACTTTATATTTGCTACGCAATTTTACGATCTGTACCAA
+
55/+.;<=CEDB@@(&&&&)')*++:<BAA><:7*))((,----BBCECEEFDEBDDCIFFCDCA????@BCDGEEEFDGEEFHPFEIFFGFDCDFGID{LIJ?<<;7>EEFI{GLEGPJ{IT54444EBDE{GF{FA<:C/.,,,,588BCCDDEFDEFECFIDCEE?BEGFAA=;.)<@CCAEHEIDDECCDFIIGDCCBG{IIEEDCBDBAACDCDEEBBAA@AAAAAABBA>=???@CBECB@ACACBCAA@AAADCDA@@@A@AB@BBAA@A@BBA???@CCEBCCDCDECB?>>>>>=>?ABA@@@ABEFAA@@>;<DDECHFECA@?>>>>>>>>>>?@BDFJECEB@@A@==<==<<@CBBCHRFEBDCCD>D=;AGDG{JCA@A@A@A@ABBAAB?BDGP{{MMN>>ABA>>>>@EICEB@===<;;;C<DBA@???@?>??>>>>>=>>=>???BB?AB;91((()*.67AGB@<<;<=>6'&&')
@3f438f5c-00c2-4ca9-ace9-c2b21505f764 runid=3ffb29643267db9bb8aae685166434a5232ac074 sampleid=1_launch read=44753 ch=115 start_time=2024-11-11T14:35:40Z model_version_id=dna_r10.4.1_e8.2_5khz_400bps_sup@v4.2.0 barcode=barcode05
GGTACAGATAAGGTAAAATTGCGTAAGCAAATATAAAGTATCATTCAGGTTTAATATGCAAGGTCTTATTAAAGGATCGGCTGGAAAAAAATTTTCCTTTGCTATTCTTGAATCTGAAAATCAATAAAAAATGATAATATTAAGCAATAAAATATTACTATTAATATTAAAGAGATTAGATACCAAAATATAAATCTTTTATTAAATAGATTTTATCTTTTCTTGAATTTAATCCTATTTGGTTAGATGAGCCTTTTTCATGAAGAATAGATAAATGAATTATTGATATCTAAAATTATTAAAGGTATTAAAAAAAATGTAAAGAAAAAAATCGATTTAATGTAGGATTATCAACGGAAAATCTTCCTCAAACTCAAAAACAATTTTTTTCCCCTAAAAATGGAATTGAAGATAAAATATTAGTAATAACTGTTGCTCCCCCAAAAAGATATTCTCCTCAAGGTAAAACATACCCAATAAAAGCGGATCCTATCATTA
+
033235542.-+*+,-ABFG::99986601.--./359==<:33323421244<;432..//03((&%%*)*:19322(((();;447CU{HH{IK{HMGFFOPQF55/)(((''''*,--///019:;EIK@>=655200/----BB<::;7@CDC@A@??H{HJGHCDHEHDFDD711000)'''+.933334755579CB808)62222371???@BJC??56:9:?99DDFE@??211212;8989@A@DI{KGIDC??>9867((((((((BACBFH{KCCCB@0000:IIG?;;::;BEEDB-+*+116>??;<445>BEDHF{JK;9898<BDFFGAAA?@???==>?==<;AJHEEFGFEBBAA;<:7789DBB@AADH{{{MD<@0A@@@EB?>>>>>>>==<<<<==?><4---//0..--)(('&&%%%'-.14.+..-,++().00=;;;;>@@A@@?>>>>=<>====?A=765557944,,,--
@6ae217c6-4ac9-4fb8-9dde-ff0a08ef6972 runid=3ffb29643267db9bb8aae685166434a5232ac074 sampleid=1_launch read=104811 ch=80 start_time=2024-11-11T14:35:57Z model_version_id=dna_r10.4.1_e8.2_5khz_400bps_sup@v4.2.0 barcode=barcode05
AATTAGGATCCGCTTTTATTGGGCATGTTTTACCTTGAGGACAATATCTTTTTGGGGAGCAACGGTTGTTACTAATATTTTATCTTCAATTCCATTTTTAGGGAAAAAAATTGTTTTTTGAGTTTGAGGAAGATTTTCCGTTGATAATCCTACATTAAATAGATTTTTTCTTTACATTTTTTAATACCTTTAATAATTTTAGCTATATCAATAATTCATTTATCTATTCTTCATGAAAAAGGCTCATCTAACCAAATGGATTAAATTCAAGAAAAGATAAAATCTATTTTAATAAAAGATTTATATTTAAAGATTTAATTTCTTTAATATTAATAGTAATATTTTATTGCTTAATATTATCATTTTTATTGATTTTCATTTTAGAATAGCAAAGGAAAATTTTTTTCCAGCTGATCCTTTTTAAATACACCTTTACATATTAAACCTGAATGATACTTTATATTTGCTTACGCAATTTTACGATCTGTACCAA
+
<<87+)()./1337752101114>AAAAM{{JIIE8/,,,++,//1,'''+112:B=<?===<,,,,,((((+99<FHA@F>:CK{KCEEED{G@AAA;.+(('):=KEGIKI{{HML{ILHGKN{{IGLHLKKJTJPF@@DOPLFFHCBF3.,,,-/1-((((*.==@3//0*798688=ECGFHMLLIKCGFM{EG{FAA@@?B@@AGKGMJSHG{{KGPHLO{IJL{HIEKPNGHQJIHMFNG{GD:5.-,,-)&'''.227*+9==@?BN{I{VKEHLGG{FEFPMGMFEEGPIQ{F{ECHEEEAAIEGJEFGFFIH?KFA4544?;22>?A@AACCIHJGJIY{HG/---87::::GECE<::::K{JLPJ3***235?@@?@ECDDEKFGJHFTKHIJ{HHLBDC{F{HFJM>6434><46>BA>44<44;@A@@ACDDEDCEDBABD?7555-888=>?=>><<?@@BBE{HGF@?>=>@?BCDED
@85fa58ce-12d6-4c2c-a0e3-cf4baf5444c4 runid=3ffb29643267db9bb8aae685166434a5232ac074 sampleid=1_launch read=22217 ch=348 start_time=2024-11-11T14:35:55Z model_version_id=dna_r10.4.1_e8.2_5khz_400bps_sup@v4.2.0 barcode=barcode05
AATTATAGGATCCGCTTTTATTGGGTATGTTTTACCTAGACAAGAATGTCTTTTGGGGAGCAACAGTTATTACTAATATTTTATCTTCAATTCCATTTTTAGGGAAAAAAATTGTTTTTTGAGTTTGAGGAAGATTTTCCGTTGATAATCCTACATTAAATCGATTTTTTTCTTTTACATTTTTAATACCTTTAATAATTTTAGCTATATCAATAATTCATTTATCTATTCTTCATGAAAAAGGCTCATCTAACCAAATAGGATTAAATTCAAGAAAAGATAAAATCTATTTTAATAAAAGATTTATATTTAAAGATTTAATTTCTTTAATATTAATAGTAATATTTTATTGCTTAATATTATCATTTTTTATTGATTTTCATTTTAGAATAGCAAAGGAAAATTTTTTTCCAGCTGATCCTTTAAATACACCTTTACATATTAAACCTGAATGATATTTTATATTTGCTTACGCAATTTTACGATCTGTACCAA
+
222200''''(,.)))**)''((()333323331211+++-..../336666795654433222233333332222222347310/.,*+./234679<>2211358:;987777888<<43211211334455433650))))/1100011332222233.+,,,.:<==8534-)655446864211124657542236874321122223332233344443211112235344334454412344443333345331001124457665554454333245655567788633334423345422233661000125456689:98643333221000012247655444544433322223568;:74432344:755567732211333444422555579=;;:633344455569;88654344/--2,543212212112344433334569754445678761/...056884////22////44
@2be86000-3214-424e-adf4-92b0f66e5c59 runid=3ffb29643267db9bb8aae685166434a5232ac074 sampleid=1_launch read=56754 ch=400 start_time=2024-11-11T14:36:33Z model_version_id=dna_r10.4.1_e8.2_5khz_400bps_sup@v4.2.0 barcode=barcode05
AATTATAGGATCCGCTTTTATTGGGTATGTTTTACCTTGAGGACGATCTCTTTTGGGGAGCAACAGTTATTACTAATATTTTATCTTCAATTCCATTTTTAGGGAAAAAAATTGTTTTTTGAGTTTGAGGAAGATTTTTCCGTTGATAATCCTACATTAAATCGATTTTTTTCTTTACATTTTTAAATACCTTTAATAATTTTAGCTATATCAATAATTCATTTATCTATTCTTCATGAAAAAGGCTCATCTGACCAAATAGGATTAATTCAAGAAAAGATAAAATCTATTTTAATAAAAGATTTATATTTAAAGATTTAATTTCTTTAATATTAATAGTAATATTTTATTGCTTAATATTATCATTTTTTATTGATTTTCATTTTAGAATAGCAGAGGAAAATTTTTTTCCAGCTGATCCTTTAAATACACCTTTACATATTAAACCTGAATGATACTTTATATTTGCTTACGCAATTTTACGATCTGTACCAA
+
{{M{LJIL{KLSNNKNO{HE{KSS{F{{{NXT{L{JB.,,,+),,,+,,/.24/*7A@EPLHQ{JOLI{J{{RMJ{L{{K{QOKMLFIHEDEF>666??DDD{DDHKP{{KGHKLJ{QR9-----+'&&(---+)*)*./<:;>?>??HFJHHO{K{J{K{JMKOG<FO{{{B843';;:::854:2*+////65666DDBD?4?@@FIDDCKJFLJLKLKJG{LOJERHNK{PEHEFFLH{{MK{{{HEKKCAAAA;::;;;::@:7..666657:@CEGHNK{N{JN{KN{{IIIHHIKg{N{{HI{JMH{{H{H{634DFD@AA825::{{OI{I{{HGNGFG{LN{{HL{{PJ{P{JN{IML_{{{{QQ{IKGI{AAIGLG><IHNFJAA?>>>DBC{JIJQCGGGA@:;DFP{FO=?.++DKT{MJPGM{J{HI{NJ{IIOOP{87777{FIGKGE?{H{MJH{RUHGFRIGJL{UKJ>==87888@CJE
@c0e7e4a6-a3f9-45dc-b11e-b395c2d6f7df runid=3ffb29643267db9bb8aae685166434a5232ac074 sampleid=1_launch read=63535 ch=260 start_time=2024-11-11T14:36:43Z model_version_id=dna_r10.4.1_e8.2_5khz_400bps_sup@v4.2.0 barcode=barcode05
AATTATAGGATCCGCTTTTATTGGGTATGTTTTACCTTGAGGACAAATATCTTTTTGGGGAGTAACAGTTATTACTAATATTTTATCTTCAATTCCATTTTTAGGGAAAAAAATTGTTTTTTGAGTTTGAGGAAGATTTTCCGTTGATAATCCTACATTAAATCGATTTTTTTCTTTACATTTTTTAATACCTTTAATAATTTTAGCTATATCAATAATTCATTTATCTATTCTTCATGAAAAAGGCTCATCTAACCAAATAGGATTAAATTCAAGAAGAGATAAATCTTACTTTAATAAAAGATTTATATTTAAAGATTTAATTTCTTTAATATTAATAGTAATATTTTATTGCTTAATATTATCATTTTTTATTGATTTTCATTTTAGAATAGCAAAGGAAAATTTTTTTCCAGCTGATCCTTTAAATACACCTTTACATATTAAACCTGAATGATACTTTATATTTGCTTACGCAATTTTACGATCTGTACCAA
+
KNK{IDAABBDMI43332../999;AFGJL{H{{GG{MHGJKG{H{{JNTFCEFIFF{HLGJPKKIL{{IE{K{{{{L{{{HHGKGJFIGMIJGMQROHJG{JGVFFHLQ{{OHTGI{J{{{LOF{G{NRLINOHIG@AFCD>>@EI{JGMKOPM{JS{LFJ{A??>AEIV{IKEF614CGEDEDQHHG6666,((@IHMJH{{KMKPgINIIIHIIIJJG{EI{IG33337**2***EEFF{{LKJRIGJK{INJH{J{HHEGWI{LQNLJG{EKODCC@<<=84.(((&&))(&'+1BBCDFH{MEJHGFJHJOGMFHHGGIJUMIHG<;IGFJFEDDDCCAACEEJQMKJO{GOKFLGEJGEGIFM{N{{H{JLH{{I;9QFGMGCCCBKFEC;;;::@@GGKIMI{{{{>777EJH{IIKN>>>>?FGFDGFGD@><;;:<99=DFF.....<>=65555CDBCCGGDJEA>>::9:<?:><;<=<<<<>>B?
@c3d599f6-cbe6-4788-a0be-4b357ef7680e runid=3ffb29643267db9bb8aae685166434a5232ac074 sampleid=1_launch read=37215 ch=341 start_time=2024-11-11T14:36:54Z model_version_id=dna_r10.4.1_e8.2_5khz_400bps_sup@v4.2.0 barcode=barcode05
TGGTACAGATCGTAAAATTGCGTAAGCAAATATAAAGTATCACTCAGGTTTAATATGTAAAGGTGTATTTAAAGGATCAGCTGGAAAAAAATTTTCCTTTGCTATTCTAAAATGAAAATCAATAAAAAATGATAATATTAAGCAATAAAATATTACTATTAATATTAAAGAAATTAAATCTTTAAATATAAATCTTTTATTAAAATAGATTTTATCTTTTCTTGAATTTAATCCTATTTGGTTAGATGAGCCTTTTTCATGAAGAATAGATAAATGAATTATTGATATAGCTAAAATTATTAAAGGCATTAAAAAATGTAAAGAGAAAAAAATCGATTTAATGTAGGATTATCAACGGAAAATCTTCCTCAAACTCAAAAAACAATTTTTTTCCCTAAAAATGGAATTGAAGATAAAATATTAGTAATAACTGTTGCTCCCCAAAAAGATATTTGTCCTCAAGGTAAAACATACCCAATAAAAGCGGATCCTATAATTA
+
997665567751111277753..../788887445545556787888666669765545565554346578885655578899887:9:7766:;;:::<99876667899::7777::999877678776665567775322234:::::9888888767665455676666698787678989977765566689=;9875777766677=;97778;8:944555:7EIPM{KHGMGIKI::;;?FGGD@>?FDDHGFFEGKHFEDEDEJNGFJEFKPHLIM{HFJDFEGPKN{OO{PHGGBIDDFIJFLQ{{IHFFFFCH567;G{{NQF=====HEGFBAAAABBBCBA@@>??@AGKGH/----CCJ{GFEEJFFGDA@@AGEM{KMROBGLIFOECAAB@?@@?=<<==@BA@??=;::999;;<==???@BDFJG??>>==<<<=>@@A@@<::99;@@@B@?>=>>>?@>>>>=5@99988<=<:9999;
@922f36ab-04e2-4b37-81f9-5af1d546e64e runid=3ffb29643267db9bb8aae685166434a5232ac074 sampleid=1_launch read=104873 ch=80 start_time=2024-11-11T14:37:06Z model_version_id=dna_r10.4.1_e8.2_5khz_400bps_sup@v4.2.0 barcode=barcode05
AATTATAGGATCCGCTTTTATTGGGTATGTTTTACCTTGAGGACAAATATCTTTTTGGGGAGCAACAGTTATTACTAATATTTTATCTTCAATTCCATTTTTAGGGAAAAAAATTGTTTTTTGAGTTTGAGGAAGATTTTCCGTTGATAATCCTACATTAAATCGATTTTTTTCTTTACATTTTTTAATACCTTTAATAATTTTTTCAGCTATATCAATAATTCATTTATCTATTCTTCATGAAAAAGGCTCATCTAACCAAATAGGATTAAATTCAAGAAAAGATAAAATCTATTTTAATAAAAGATTTATATTTAAAGATTTAATTTCTTTAATATTAATAGTAATATTTTATTGCTTAATATTATCATTTTTTATTGATTTTCATTC
+
HH{HcKHDPK{GGGIEEG{D.....FJIHK{N{J{GKK99FLGL@CBA@A<;86<E;<><:CBBACDEEDEEJGGJIFNFJ{Q{{KMJLKFKFEGLJHJN{Q9999CQJ{{{{T{HFHHFIV;;:;;>;<DA@?AAA@?:1:444=DEGHDDFKIKDFEEFMD////2CFJ{L;9300=DGFGQ{JGECDEEEHKCEA//,)))()'''''246<=>??>?DD+++++JICDFCDDGHIB@@@@ECECCAACCCEDCCDDDGEDF>>><@@333325545==BABAAACEHGDFDGDCA?>>?BBABBCGEB@@?@?EB@@?ADFEEEGFEGFDBBAAA??>>>==<==@@EHFCCA@CA@@?>>>>===<?AJ{GGBBBDEHGF1100,
@149a67e8-d1a0-4a70-9e7e-3e9990848a2d runid=3ffb29643267db9bb8aae685166434a5232ac074 sampleid=1_launch read=22819 ch=375 start_time=2024-11-11T14:37:13Z model_version_id=dna_r10.4.1_e8.2_5khz_400bps_sup@v4.2.0 barcode=barcode05
TGGTACAGATCGTAAAATTACGTAAGCAAATATAAAGTATCATTCAGGTTTAATATGTAAAGGTGTATTTAAAGGATCAGCTGAAAAAATTTTCCTTTGCTATTCTAAAATGAAAATCAATAAAAAATGATAATATTAAGCAATAAAATATTACTATTAATATTAAAGAAATTAAATCTTTAAATATAAATCTTTTATTAAAATAGATTTTATCTTTTCTTGAATTTAATCCTATTTGGTTGAGATGAGCCTTTTTCATGAAGAATAGATAAATGAATTATTGATATAGCTAAAATTATTAAAGGTATTAAAAAATGTAAAGAAAAAAATCGATTTAATGTAGGATTATGAACGGAAAATCTTCCTCAAACTCAAAAAACAATTTTTTTCCCTAAAAATGGAATTGAAGATAAAATATTAGTAATAACTGTTGCTCCCCAAAAAGATATTTGTCCTCAAGGTAAAACATACCCAATAAAAGCGGATCCTATAATTA
+
8+,4435520'''''.-.0))'''*29:;<<:999:<844446>65544788:876655567766557789;:9:99-----'&')+=;99:522110,-998999:78888;;:;;999998777776655556777878899:9:::99999988899998999988788;:;;:9:;=699898766789:9A@><:8998:;;<<:8766888716601555;45=))))(,+)),,)*(((+-//15589889;:;;;::::9999:<<:999899:877767889:;<=<<;;;:9:9877789:<<=>=;88889====>??>833334<<;9877777899))))(///0>>==;:::9::;;<87666<?<<<<<@ABBD=50+222:=<;;;;:;9999899:<>8;::876666677898:999::;71>==>;:::9;;;;;;:;:;;:9:;;;<:888899;:;<<<9822112789887677
@7554d786-9a3f-408e-8174-d2f1380cf891 runid=3ffb29643267db9bb8aae685166434a5232ac074 sampleid=1_launch read=80701 ch=336 start_time=2024-11-11T14:37:07Z model_version_id=dna_r10.4.1_e8.2_5khz_400bps_sup@v4.2.0 barcode=barcode05
AATTATAGGATCCGCTTTTATTGGGTATGTTTTACCTTGAGGACAAATATCTTTTGGGGAGCAACAGTTATTACTAATATTTTATCTTCAATTCCATTTTTAGGGAAAAAAATTGTTTTTTGAGTTTGAGGAAGATTTTCCGTTGATAATCCTACATTAAATCGATTTTTTTCTTTACATTTTTTAATACCTTTAATAATTTTAGCTATATCAATAATTCATTTATCTATTCTTCATGAAAAAGGCTCATCTAACCAAATAGGATTAAATTCAAGAAAAGATAAAATCTATTTTAATAAAAGATTTATATTTAAAGATTTAATTTCTTTAATATTAATAGTAATATTTTATTGCTTAATATTATCATTTTTTATTGATTTTCATTTTAGAATAGCAAAGGAAAATTTTTTTCCAGCTGATCCTTTAAATACACCTTTACATATTAAACCTGAATGATACTTTATATTTGCTTACGCAATTTTACGATCTGTACCAA
+
BBCCBFFCELFIJEFMJHLI{GDEFDH{NPLJTH{{K{KNM{PP{GIDJF>;;:::@FI{OLIHHDEGGGMG{{JINLLMLN{J{K{OIHSKQLJJ{LH{{F{MFBNLIO{{{IHDDFJHI87667FFHJIFEDCDBB4;<33ABDINKHGK{KHJJLJZGISIHGGHJ{{NJED2--F{EJI{LMKFJRJO{JFHJGGDFH{HOO{HFIQG<<<<>KIGHFGF>HJJGFIMGLGGEEFEIFJFEEELLMLFIJH{RCDCBDDBBHIHGFJ@DDBBBEFCCD@@=DDCCDA@CEBJKDHFIFFKIKL{HEMIHKKRFHIB=>GWGFF{KGGEDBDBABBACDDDEGFV{IIFHLGIHIJIHE?@GBD=869:9?@B?FE{B=?>?>A:<<<@<;<<<<<=@@AGDHFIM{H@C,-BEGGEHHJJ{IMGNIKFKJFLJDLGEDDDDFCBCD@@??>AAA?@@@@FCBBDCEFHDC@@@@BEGHGB::99:@CCBB@@
@898e91ea-3474-4eae-8792-4d2ac5395f3c runid=3ffb29643267db9bb8aae685166434a5232ac074 sampleid=1_launch read=104881 ch=80 start_time=2024-11-11T14:37:14Z model_version_id=dna_r10.4.1_e8.2_5khz_400bps_sup@v4.2.0 barcode=barcode05
AATTATAGGATCCGCTTTTATTGGGTATGTTTTACCTTGAGGACAAATATCTTTTTGGGGAGCAACAGTTATTACTAATATTTTATCTTCAATTCCATTTTTAGGGAAAAAAATTGTTTTTTGAGTTTGAGGAAGATTTTCCGTTGATAATCCTACATTAAATCGATTTTTTTCTTTACATTTTTAATACCTTTAATAATTTTAGCTATATCAATAATTCATTTATCTATTCTTCATGAAAAAGGCTCATCTAACCAAATAGGATTGATTAGAAGAAAAGATAAAATCTATTTTAATAAAAAGATTTATATTTAAAGATTTAATTTCTTTAATATTAATAGTAATATTTTATTGCTTAATATTATCATTTTTATTGATTTTCATTTTAGAATAGCAAAGGAAAATTTTTTTCCAGCTGATCCTTTAAACACACCTTTACATATTAAACCTGAATGATACTTTATATTTGCTTACGCAATTTTACGATCTGTACCAA
+
CBCF>><;;>@>>>>AGIGDDGEGEGIFE{HGEBDBEACCGEGOBFB@BKG_{OMKLKJFHFIFECECCEDDDEEIKLEFFJG{HHLIJKKEKHG{PFG{{J4444(LNH{{{?=<;<A@CE=:77654454489????B??<<<=@AA@@@ABBA?>>?>AA?<===?I{{KLA@?:>@??DFJHGDABBCEC@=;<<<?HFFECA@>=<==??=<;:9:;;?>ECC;9:>>>A=>===>=>>>=>@@A?>??AA@@BA@B7333643437752-.??7>>==>>?>?A@@ACCEB>:<<<<??ACCC@?@@ADDA@@?@ABAABACCCDAA@??A>>><;<;<<>?FHFCB@?@>====>>?>??>>@DHECBBBDCEK9888899>>==;<<<=?@A@AA?ABCKHFFF=455?>=<<<>AB@@?<;:::;<>?AB><;::;;;;;;:;:98899:;;;<<;;;<=>?=<844446;===:1111279:9998
@447c8a31-34a6-4ed0-b381-c9876b95f629 runid=3ffb29643267db9bb8aae685166434a5232ac074 sampleid=1_launch read=40217 ch=215 start_time=2024-11-11T14:37:24Z model_version_id=dna_r10.4.1_e8.2_5khz_400bps_sup@v4.2.0 barcode=barcode05
TGGTACAGATGAGTAAAATTGCGTAAGCAAATATAAAGTATCATTAGGGTTGATATGTAAAGGTGTATTTAAAGAATAGCTGGGAAAAAAATTTACTTTCTTCTGAAATCAAAATCAATAAAAATGATAATATTAAGCAATAAAATATTACTATTAATATTAAAGAAATTAAATCTTTAAATATAAATCTTTTATTAAAATAGATTTTATCTTTTCTTGAATTTAATCCTATTTGGTTAGATGAGCCTTTTTCATGAAGAATAGGTAAATGAATTATTGATATAGCTAAATTATTAAAGGTATTAAAAAATGTAAAGAAAAAAATCGATTTAATGTAGGATTATAAACGGAAAATCTTCCTCAAACTCAGAAAACAATTTTTTTCCCTAAAAATGGAATTGAAGATAAAATATTAGTAATAACTGTCTCCCCAAAAAGATATTTGTCCTCAAGGTAAAACATACCCAATAAAAGCAGGATCCTATAATTA
+
555454557754333//*+1(''''''''')(,,+,,0322-,,,''(((,&&&&'./4334431111134342223244444*'/5:;;8777+*)))(*-+--*(((&&&&&)+***+516763333367532114455555748775.,,,,654554210,++++33531110-)*----''')((((;68754555544456<:854456322**22263672222++,+,33233233343468:::654441111143344688888677765554444455768666545331212456899874444598::;=<;1----.7870////02433,*(&*---0;:9886664455586655468777679<?@?:72*7778:9644445555545556675444333333445-,)*''((+199:85443566665566665555555434445563222220*)&&&&&&'&'''()
@ea06dc64-50e3-42c8-b7af-1672248dee7a runid=3ffb29643267db9bb8aae685166434a5232ac074 sampleid=1_launch read=31344 ch=192 start_time=2024-11-11T14:37:26Z model_version_id=dna_r10.4.1_e8.2_5khz_400bps_sup@v4.2.0 barcode=barcode05
AATTATAGGATCCGCTTTTACTGGGTATGTTTTACCTTGAGGACGAATATCTTTTTGGGGAGCAACAGTTATTACTAATATTTTATCTTCAATTCCATTTTTAGGGAAAAAAATTGTTTTTTGAGTTTGAGGAAGATTTTCCGTTGATAATCCTACATTAAATCGATTTTTTCTTTACATTCTTTAATACCTTTAATAATTTTAACTATATCAATAATTCATTTATCTATTCTTCATGAAAAAGGCTCATCTAACCAAATAGGATTAAATTCAAGAAAAGATAAAATCTATTTTAATAAAAGATTTATATTTAAAGATTTAATTTCTTTAATATTAATAGTAATATTTTATTGCTTAATATTATCATTTTTTATTGATTTTCATTTTAGAATAGCAAAGGAAAATTTTTTTCCAGCTGATCCTTTAAATACACCTTTACATATTAAACCTGAATGATACTTTATATTTGCTTACGCAATTTTACGATCTGTACCAA
+
H{{ICA>334B@K@@GGIGB*((((BLLL{M{{IMAA6.-..-0('''(@>=CA@??KM{{JIH{GLFGIIH{LKJ{{J{N{ULIHO{{FFCDCIMFGGNM{:76307;DEHB=;:99;<OK@?=?@DBDJELDC@;99:;;<<B::::F{K{{I{KIP{{{G{HQUNEJO{MD;;69BCC33333@DHN{{{NMLJIHKJ{{{HIGECECCGHJECCBBDGFDJLLHIGGHI{HEDIFF{HL{JFGF{G{{HFGGETHFG{GGHHB>;34991001CEBCCBAFFHWDCCDEDEEE>ABEJFHHHI{HC?<2SEDHIINBIEE{HH{E@CBBC?<;;>A>?>>?BEI{HGIIKIFFFDD;7676<<<<{{KJMIGMKL{{RGFFG{{CBBA@AAAACEFDDECEH{Q{{{{E@@ABA@???@FEEDCB>>???88@78?C?>>>>>???66666>>>=>=>=>>===?ABG;;;;:=88>:3312127999<==<
@865bc014-7b60-4c85-82ba-4c1fa599cea4 runid=3ffb29643267db9bb8aae685166434a5232ac074 sampleid=1_launch read=46278 ch=320 start_time=2024-11-11T14:37:42Z model_version_id=dna_r10.4.1_e8.2_5khz_400bps_sup@v4.2.0 barcode=barcode05
TTGGTACAGATCGTAAAATTGCGTAAGCAAATATAAAGTATCATTCAGGTTTAATATGTAAAGGTGTATTTAAAGGATCAGCTGGAAAAAAATTTTCCTTTGCTATTCTAAAATGAAAATCGATAAAAAATGATAATATTAAGCAATAAAATATTACTATTAATATTAAAGAAATTAAATCTTTAAATATAAATCTTTTATTAAAATAGATTTTATCTTTTCTTGAATTTAATCCTATTTGGTTAGATGAGCCTTTTTCATGAAGAATAGATAAATGAATTATTGATATAGCTAAAATTATTAAAGGTATTAAAAAATGTAAAGAAAAAAATCGATTTAATGTAGGATTATCAACGGAAAATCTTCCTCAAACTCAAAAAACAATTTTTTTCCCTAAAAATGGAATTGAAGATAAAATATTAGTAATAACTGTTGCTCCCCAAAAAGATATTTGTCCTCAAGGTAAAACATACCCAATAAAAGCGGATCCTATAATT
+
NNHDEEHIB<223CEFJM{{G{HLFPKHJELGIH{{OJ{H{ZO{GFGDFFJHL{{{MI{IEFH{{{GJITH@K?9HJFGHIFGEJHIPN{{{HCDEBDDDB<=HFN{JPL{LWGHILI{{?))))*??EIJLEIIJ{{HKWKH{HHHIEJMEL::::;KHI{K{JOHI{U@?@??HHIIJIJKJIHMNIFDDEGLFG{JEP{{FJ{D777777LII<888=3:9668>AFDDYKGF;1100077C{PGHJKHDG/,;9:LJ{HIKGOIHGHGMCCG22222JN{KIHILNHHII{QI{MHHDEDEMGJABBBBDP{KH{FABAEH9AMHM{FLIEGHOW{{KVR{JR{{J{IJJFQ{{O{{J\LHLLH{{{JK{J{M{H{{{I{MOI{{{KIHL<DIFKJIF{GGL{{K`QGNNPGJKJ{{BBGGJ{{{N{IJJLKG=95@?FDFNJ{{NIN{I{{OMK{GGI{MVIK{N{LIIKCIGHIHHJHFWJDGGHHHIFJI
@ee81b2c0-3a1c-4e08-b0e6-21f1fcf8b380 runid=3ffb29643267db9bb8aae685166434a5232ac074 sampleid=1_launch read=42013 ch=214 start_time=2024-11-11T14:37:45Z model_version_id=dna_r10.4.1_e8.2_5khz_400bps_sup@v4.2.0 barcode=barcode05
AATTATAGGATCCGCTTTTATTGGGTATGTTTTACCTTGAGGGACAAATATCTTTTGGGGAGCAACAGTTATTACTAATATTTTATCTTCAATTCCATTTTTAGGGAAAAAAATTGTTTTTTCGTTGAGGAAGATTTTCCGTTGATAATCCTACATTAAATCGATTTTTTTCTTTACATTTTTTAATACCTTTAATAATTTTAGCTATATCAATAATTCATTTATCTATTCTTCATGAAAAAGGCTCATCTAACCAAATAGGATTAAATTCAAGAAAAGATAAAATCTATTTTAATAAAAGATTTATATTTAAAGATTTAATTTCTTTAATATCAATAGTAATATTTTATTGCTTAATATTATCATTTTTTATTGATTTTCATTTTAGAATAGCAAAGGAAAATTTTTTTCCAGCTGATCCTTTAAATACACCCTTACATATTAAACCTGAATGATACTTTATATTTGCTTACGCAATTTTAGATATGTACCAA
+
AAAA8742244=<43333333999;@JOJ{YKMO\GCB**21.()----.0010<9/;KKMH{{HIJNFLOIMLKGBABGMMINQ{JJJ{KML{\IJHR{{MIPHGIK{{{{{{KYPF{DOH///...22DF{JNLM{LF::A?@@@{HQ{NIKOKQ{H{GJJHOHTJ{{{MHJD?BL{FGL{{JOFIKGF856FKMLRH{C==>?IHJFFHKH{HK{{{JNVJIKSO{NKKHHGZIQIT{{{RHIL{JJ{N{{NNJ{IIR{Q{J{{{TN{QSI{MHKJKS{IOH{KGM{KGHMHEEEDPJLGH{WI\I{{L{{NZIJKMK{L{{Q{PLN\KNMIIHJHFFEHFNLR{LK{HKIKIGGIM{IHLGHJMQ{{INGIJHIJIIJFG{THFMGGGPGHFKJ{K@IKLI{GOGIFE:;GGIJNHKRPPI{LHPLFBC*(>((EEG{PGJL{HFIRE{DDDEIIOKIIN{H{KIMIHDJWCGDD<21)))*-('(()<=
@80c201fe-db68-4031-a15e-41e7f491571d runid=3ffb29643267db9bb8aae685166434a5232ac074 sampleid=1_launch read=40857 ch=378 start_time=2024-11-11T14:37:45Z model_version_id=dna_r10.4.1_e8.2_5khz_400bps_sup@v4.2.0 barcode=barcode05
GGTACCCAGTAAGTTAGAAATTGCGTAAGCAAATATAAAGTATCATTCAGTTAATATGTAAAGGTGTATTTAAAGATAAGCTGGAAAAAAATTTTCCTTTGCTATTCTAAAATGAAAATCAATAAAAAATGATAATATTAAGCAATAAAATATTACTATTAATATTAAAGAATAAAATTATTAAATATCAATCTATGAATAGATTTTATCTTTTCTTGAATTTAATCCTATTTGGTTAGATGAGCCTTTTCATGAAGAATAGATAAATGAATTATTGGTATAGCTAAAATTATTAAAGGTATTAAAAAATGTAAAGAAAAAAATCGATTTAATGTAGGATTATCAACGGAAAATCTTCCTCAAACTCAAAAAACAATTTTTTTCCCTAAAAATGGAATTGAAGATAAAATATTAGTAATAACTGTTGCTCCCCAAAAAGATATTTGTCCTCAAGGTAAAACATACCCAATAAAAGCGGATCCTATAATTA
+
(((20/*%%%$$$%&&&&&('/++'''(),*+,,,+++-4544567:43.*(')0023488779887677788430//0,,,8877:<=:989:31544.*+7541--.0033111245666669788876665445446989999999::98876777776876688975422330)444455:689(''''-//((())101334/877893010056::=;:988899::;99987777789999;>;;<9997887776777:;7666588988::88766779:::9888876644554577=<<877779;;;==>><722224;:98766566777666411113<<;:2101189966655;;<=;99::?DFGFAB;3388?B?:888888876665689;977,,4444466676665542243999?=98879:887667778777777975556548214310.++++,-/''%%%&(
@06667cf5-9ea6-4b48-ba30-1ccfb424ec45 runid=3ffb29643267db9bb8aae685166434a5232ac074 sampleid=1_launch read=17362 ch=28 start_time=2024-11-10T22:00:49Z model_version_id=dna_r10.4.1_e8.2_5khz_400bps_sup@v4.2.0 barcode=barcode05
TGGTACAGATGGTAAAATTGCGTAAGCAAATATAAAGTATCATTCAGGTTTAATATGTAAAGGTGTATTTAAAGGATCAGCTGGAAAAAAATTTTCCTTTGCTATTCTAAAATGAAAATCAATAAAAAATGATAATATTAAGCAATAAAATATTACTATTAATATTAAAGAAATTAAATCTTTAAATATAAATCTTTTATTAAAATAGATTTTATCTTTTCTTGAATTTAATCCTATTGGTTAGATGAGCCTTTTCATGAAGAATAGATAAATGAATTATTGATATAGCTAAAATTATTAAAGGTATTAAAAAATGTAAAGAAAAAAATCGATTTAATGTAGGATTATCAACGGAAAATCTTCCTCAAACTCAAAAAAACGATTTTTTTCCCTAAAAATGGAATTGAAGATAAAATATTAGTAATAACTGTTGCTCCCCAAAAAGATATTTGTCCTCAAGGTAAAACATACCCAATAAAAGCGGATCCTATAATTA
+
8987767799,**(')))*'''((24689;;:8888877777778796666698776666665654466789:77551///0((()47;64310620.../1:,)))));;;;9988:;:99988866775554476671166779:99::98980////:99988432+**))0./11----++--32112/10000;<<;9;<<;88788<7;:::;>=<<888879898767746..00044444553236307888988887777879999999::;98876777799:;;<:20//07866661000100('&&&+..16=>>=6////0;::999::<;;87((((%''*,5:1----1.--..0521228996..../<>>?70-**++-;;:99::;;;;:9999;<<;::::89889:99:9::889961/<<<=;:999:<;;<;:;<<><;;;;;;:777875665653/0%%%%')'&&())))
@5d655aac-5406-4f27-b70f-d56f1d7d870d runid=3ffb29643267db9bb8aae685166434a5232ac074 sampleid=1_launch read=14771 ch=420 start_time=2024-11-10T22:01:09Z model_version_id=dna_r10.4.1_e8.2_5khz_400bps_sup@v4.2.0 barcode=barcode05
TGGTACAGATCATTTGAGGATTGCGTAAGCAAATATAAAGTATCATTAGGTTTAATATGTAAAGGTGTATTTAAAGGATCAGCTGGAAAAAAATTTTCCTTTGCTATTCTAAAATGAAAATCAATAAAAAATGATAATATTAAGCAATAAAATATTACTATTAATATTAAAGAAATTAAATCTTTAAATATAAATCTTTTATTAAAATAGATTTTATCTTTTCTTGAATTTAATCCTATTTGGTTAGATGAGCCTTTTTCATGAAGGATAGATAAATGAATTATTGATATAGCTAAAATTATTAAAGGTATTAAAAAATGTAAAGAAAAAAATCAATTTAATGTAGGATTATCAACGGAAAATCTTCCTCAAACTCAAAAAACAATTTTTTTCCCTAAAAATGGAATTGAAGATAAAATATTAGTAATAACTGTTGCTCCCCAAAAAGATATTTGTCCTCAAGGTAAAACATCCCAATAAAAGCGGATCCTATAATTA
+
0.++--1777)((((*+,%%%%%%&'')223;;697666=?11''%%%%&5:=?AA====<>>?@@@@@@AA?AB?CADACBABCBBCIHNLDDCFJDBAAC=EGD@@AABDDDDAAADDHDCCA@A@CCDB@>>>=>???@@@@?@><7650=>>>ABB@AB@@?>>?>@??@@?EA?A?>>???ECDDB?>>>>@CGFFED=((((,10+,,4)------.1)&&''*/..B===;;;411776799<<==<A@GJJJAAAA@A@@BA>??>?BCCBBBBBBBA?@@?>??@ABCDBD@AABAC@@>>?@CDG{LFB@@@@ACIFF{{{{J?*****<<A9855556654455;8:::;EEDD65556BDFMJ{>==<BAAABBCK{O{NC<5)@ACGGGECCCCCBBB@??@@BEEEBDB?>>=>?ABBCDDFEFDDC?:CEDEFA@AABDCEFFC9888?@?@@A@GC-,,-9>>?@@A?;:::;=@AA?>>>=
@833cc772-57a9-44d5-8e5d-3a4da187debd runid=3ffb29643267db9bb8aae685166434a5232ac074 sampleid=1_launch read=19954 ch=304 start_time=2024-11-10T22:01:16Z model_version_id=dna_r10.4.1_e8.2_5khz_400bps_sup@v4.2.0 barcode=barcode05
TGGTACAGATCGTAAAATTGCATAAGCAAATATAACTATAAGTAGGTTTAATATGTAAAGGTGTATTTAAAGGATCAGCTGGAAAAAAATTTGTACTTCTAAAATGAAAATCAATAAAAAATGATAATATTAAGCAATAAAATATTACTATTAATATTAAAGAAATTAAATCTTTAAATATAAATCTTTTATTAAAATAGATTTTATCTTTTCTTGAATTTAATCCTATTTGGTTAGATGAGCCTTTTTCATGAAGAATAGATAAATGAATTATTGATATAGCTAAAATTATTAAAGGTATTAAAAAATGTAAAGAAAAAATGGATTAGATGTAGGATTATCAACGGAAAATCTTCCTCAAACTCAAAAAACAATTTTTTTCCCTAAAAATGGAATTGAAGATAAAATATTAGTAATAACTGTTGCTCCCCAAAAAGATATTTGTCCTCAAGGTAAAACATACCCAATAAAAGCGGATCCTATAATTA
+
5333333565/,,,,0/.211..../5655510+*'&))),-./1101224211101111322222233453322232220/../13221/,%$$##$$&),,6622226655544323433331111245443333344445422222322333222221/111354332123348753221223356:976545543211236288887?<;:44544655332344565543321211121235:;;654322211111222455444444533332332344455533333311000122446653111125556787...-.)'&%&'000334333320,,,,-5633445666777877643443111256888753-5347;:743322333223335675332101001223333323445529867533323465655554443444564222224611100.++++,3332221001
@2c0e79af-9c7d-48dc-abf8-f0914abb4878 runid=3ffb29643267db9bb8aae685166434a5232ac074 sampleid=1_launch read=18014 ch=393 start_time=2024-11-10T22:01:26Z model_version_id=dna_r10.4.1_e8.2_5khz_400bps_sup@v4.2.0 barcode=barcode05
AATTATAGGATCCGCTTTTATTGGGTATGTTTTACCTTGAGGACAAATATCTTTTTGGGGAGCAACAGTTATTACTAATATTTTATCTTCAATTCCATTTTTAGGGAAAAAAATTGTTTTTTGAGTTTGAGGAAGATTTTCCGTTGATAATCCTACATTAAATCGATTTTTTTCTTTACATTTTTTAATACCTTTAATAATTTTAGCTATATCAATAATTCATTTATCTATTCTTCATGAAAAAGGCTCATCTAACCAAATAGGATTAAATTCAAGAAAAGATAAAATCTATTTTAATAAAAGATTTATATTTAAAGATTTAATTTCTTTAATATTAATAGTAATATTTTATTGCTTAATATTATCATTTTTTATTGATTTTCATTTTAGAATGGCAAAGGAAAATTTTTTTCCAGCTGATCCTTTAAATACACCTTTACATACTAAACCTGAATGATACTTTATATTTGCTTACGCAATTTTACCGATGTCTGTGTACCAA
+
IH{OI{HI{MIKPOHFMGCB++**+AJHU{{{{KF<D:668B@CIDFBDGA@?@?JDGIHFLKIGIJLUFJH{QGI{G{IMTL{{{G{{L{KGPJIKJHO{KG{I:67HM{{JILGFGG{{LHEHIGOGHTOGK{GNIFIKH??FJPG{{I{GN{LQG{KGGEBBAACK{L{LGIIHFII{FJ{{{{GMIJTHQ{OKGRJEFO;;;;;F{IDGEKHEDDDJGKH{MKFCCGDGIMIHFCCFFGRFDDDEEEDGFHKHFFIEHCECEGGHH{HKGAFBFDHHECCDEHKFHGGDFKHGHFEDDFGIFLGFHEFJIGIJHFCGFIHLIHM{HDDEBBCEEGDDCABACCFHLGFJG@??>?CBBCCEEDD;B@<<8=@88:::A???9>4+--.79>BDDCCB@@D>??==?@CCF@ADDDEDFEC@6/0?67>===:;A;<???@?EGFHDEA@???@@B65555DA@A@;44433;;<A@AIE@=4,,-0,+++,+++1199
@abeadbfc-ff10-4708-94a2-b6ea52b66924 runid=3ffb29643267db9bb8aae685166434a5232ac074 sampleid=1_launch read=17306 ch=288 start_time=2024-11-10T22:01:29Z model_version_id=dna_r10.4.1_e8.2_5khz_400bps_sup@v4.2.0 barcode=barcode05
AATTATAGGATCCGCTTTTACTGGGTATGTTTTGCCTTTAGAGGACAAATATCTTTTTGGGGAGCAACAGTTATTACTAATATTTTATCTCTTCAATTCCATTTTTAGGGAAAAAAATTGTTTTTTGAGTTTGAGGAAGATTTTCCGTTGATAATCCTACATTAAATCGATTTTTTTCTTTTACATTTTTTAATACCTTTAATAATTTTAGCTATATCAATAATTCATTTATCTATTCTTCATGAAAAAGGCTCATCTAACCAAATAGGATTAAATTCAAGAAAAGATAAAATCTATTTTAATAAAAGATTTATATTTAAAGATTAATTACTTTAATATTAATAGTAATATTTTATTGCTTAATATTATCATTTTTTATTGATTTTATTTTAGAATAGCAAAGGAAAATTTTTCTTGCAGCTGATCCTTTAAATACACCTTTACATATTAAACCTGAATGATACTTTATATTTGCTTACGCAATTTTACGATCTACCAA
+
*+/60////;=>>5567/++))))*<CF99886,-,,,,))0226?5545<>==<;:::AFF{IGJDFHCHFC{FEDFDCB>LHIM96//++(((*,-3>;:=>?><<==>HLDGFHFGCDECCED...//68:{{GPHQFKJNHG@ABEHFDDC@DFCDBCCFE{FEGIGD?YK{NACA>;+CDEBD:9MHGKHHRH{RKNOHMEHD=;HHGFGEHDEFFGHHHGJEHMKOFCCDDJGLHJ{EGGHKINLNFHJKA@@@BG<<<;442/./.****('''(+---:==>DBABD6555/(....8;=KEE{GMFHIFEMcEAEA),GE,,,,.7>HEGLHG{IEDGGNIIJOJIFLJLFFJFLMJ{DCFEJFGII{KQLLKFGHG==<;88:98334655<=>DCGEHDG@>542---//678:====<>AICDE??4((3((;BCCFGHFKH{DCCABCBCGEEG=GEFFKGFHKCC@?@A@DDGA9,++&&&&(/0
@4e032f81-f23b-416a-8972-913b559b60ae runid=3ffb29643267db9bb8aae685166434a5232ac074 sampleid=1_launch read=119544 ch=246 start_time=2024-11-10T22:01:21Z model_version_id=dna_r10.4.1_e8.2_5khz_400bps_sup@v4.2.0 barcode=barcode05
TGGTACAGATCGTAAAATTGCGTAAGCAAATATAAAGTATCATTCAGGTTTAATATGTAAAGGTGTATTTAAAGGATCAGCTGGAAAAAAATTTTCCTTTGCTATTCTAAAATGAAAATCAATAAAAAATGATAATATTAAGCAATAAATATTACTATTAATATTAAAGAAATTAAATCTTTAAATATAAATCTTTTATTAAAATAGATTTATCTTTTACTTGAATTTAATCCTATTTGGTTAGATGAGCCTTTTTCATGAAGAATAGATAAATGAATTATTGATATAGCTAAAATTATTAAAGGTATTAAAAAATGTAAAGAAAAAAATCGATTTAATGTAGGATTATCAACGGAAAATCTTCCTCAAACTCAAAAAACAATTTTTTTCCCTAAAAATGGAATTGAAGATAAAATATTAGTAATAACTGTTGCTCCCCAAAAAGATATTTGTCCTCAAGGTGAAAACATACCCAATAAAAGCGGATCCTATAATTA
+
=::;Q{K{KKEKENLORR{{KHEE<::>GF@IFHJIFGNH{LKIEFJEIP{SLLLMKIKIJZ{{IL{KJMJJKKN{{HB<<<<<<B[{{{{L{JG{{KJE=I{M{TKKL{V{{RKJ{MPOJNIHMIQ{{{{JHNHHLHGCFGGA@@@DE8H{MFCDEEHH{MS{{OJOPN{{U{N{LS{MS{I{{{JGGEFI{{{MJG{K{N{E?{J{IFF>{E{HE@6/....IIJIGH{MO{QMO{M{O{{PJJPOH{{GFR{KNOJJHPIKT{J{IIGIJKIGNQSH{QK{KRNCES{LI{J{{F====>PIIHGHEHOJP{GDDCCFKHAH{{{{JJBCEDFQ{{VG{LHIP{JTEEJJFFLH{L{{NLFHDIKL]EDDBCBACCBBDCCMKP{KLKE>:::=BA000000000A@@@@EGGGGCBAA@@@AABAADEAAA@<:A>?@@EFCDBBBD8HEEDGDBCCD,+++-BAB@??:-/--68:/;<=<<==>@?><<<=
@a48e12cd-c615-4a84-8d4d-6948e96a7f4d runid=3ffb29643267db9bb8aae685166434a5232ac074 sampleid=1_launch read=12467 ch=120 start_time=2024-11-10T22:01:23Z model_version_id=dna_r10.4.1_e8.2_5khz_400bps_sup@v4.2.0 barcode=barcode05
AATTATAGGATCCGCTTTTATTGGGTATGTTTTACCTTGAGGACGAATATTCTTTTGGGGAGCAACAGTTATTACTAATATTTTATTCTCAATTCCATTTTTAGGGAAAAAAATTGTTTTTTGAGTTTGAGGAAGATTTTCCGTTGATAATCCTACATTAAATCGATTTTTTTTCTTCATTTTTTAATACCTTTAATAATTTTAGCTATATCAATAATTCATTTATCTATTCTTCATGAAAAAGGCTCATCTAACCAAATAGGATTAAATTCAAGAAAAGATAAAATCTATTTTAATAAAAGATTTATATTTAAAGATTTAATTTCTTTAATATTAATAGTAATATTTTATTGCTTAATATTATCATTTTTATTGATTTTCATTTTAGAATAGCAAAGGAAAATTTTTTTCCAGCTGATCCTTTAAATACACCTTTACATATTAAACCTGAATGATACTTTATATTTGCTTACGCAATTTTACGATCTGTACCAA
+
?=;<;;<<<?@@>1111*(((,,,-07:;;<>?=@;<7335::;44444;9224666<<<C>=;;:;:;;;<>====<=>>>?:510...2288:>>?@ABH@?><:=BDLDBB@@AABAQJ<;9:98//?>=>>>>>>7772167:<<:::;<==<<<<<>>==>>??BDDDB411++++00;CA@<;;;;<@>>=<;:<==;<<<:977789998899:<=;::88888778779==<=<=;;9::;<========><=<;;;<<==<>=<<;;::::8889:<>;:;::;<<;9999::999;;<;:;;=>=::::;====><==><;:9889888777789;<>AA@@>==<55878899:::;=?A@>?=<<<<??<;<<@A:::878889;;::;?<???A@>>==<::;:9999:=?>>=;8655501601=;:9::;;9999::988888899;;:::;<>=;:644558<=>=8111129998898
@9990818e-2aed-486a-9c47-58b2f0058b54 runid=3ffb29643267db9bb8aae685166434a5232ac074 sampleid=1_launch read=17000 ch=96 start_time=2024-11-10T22:01:26Z model_version_id=dna_r10.4.1_e8.2_5khz_400bps_sup@v4.2.0 barcode=barcode05
TGGTACAGATCGTAAAATTGCGTAAGCAAATATAAAGTATCATTCAGGTTTAATATGTAAAGGTGTATTTAAAGGATCAGCTGGAAAAAAATTTTCCTTTGCTATTCTAAAATGAAAATAAATAAATGATAATATTAAGCAATAAAATATTACTATTAATATTAAAGAAATTAAATCTTTAAATATAAATCTTTTATTAAAATAGATTTTATCTTTTCTTGAATTTAATCCTATTTGGTTAGATGAGCCTTTTTCATGAAGAATAGATAAATGAATTATTGATATAGCTAAAATTATTAAAGGTATTAAAAAATGTAAAGAAAAAAATCGATTTAATGTAGGATTATCAACGGAAAATCTTCCTCAAACTCAAAAAACAATTTTTTTCCCTAAAAATGAATGAAGATAAAATATTAGTAATAACTGTTGCTCCCCAAAAAGATATTTGTCCTCAAGGTAAAACATACCCAATAAAAGCGGATCCTATAATTA
+
65544444431.////33331.../05666552222234333334453002--,,,./////5543222331215433355677779:;76558264//2468644445778866555633333/-,3533333445445445555665444444455554344344444576665445569:876545555667<8865787654455:977778@><<7787686544456665/655544432232222876875545555544445671000011544442333466677655553315410-()26876433345888:99980,,,,.33875543344463221/0012::878889999988888878754445:;@==8881::9896,++,-446666679:755432322344454554466741876655554557788798776666677655555786555664///./444333233
@4c638b5b-83ab-4029-9aad-0f0a769a09a3 runid=3ffb29643267db9bb8aae685166434a5232ac074 sampleid=1_launch read=40796 ch=14 start_time=2024-11-10T22:01:24Z model_version_id=dna_r10.4.1_e8.2_5khz_400bps_sup@v4.2.0 barcode=barcode05
TGGTACAGATACGTAAAATTGCGTAAGCAAATATAAAGTATCATTCAGTTAATGTTTAAAGGTGTATTTAAAGGATCAGCTGGAAAAAAATTTGCTTTGCTATTCTAAAATGAAAATCAATAAAAAATGATAATATTAAGCAATAAAATATTACTATTAATATTAAAGAAATTAAATCTTTAAATATAAATCTTTTATTAAAATAGATTTTATCTTTTCTTGAATTTAATCCTATTTGGTTAGATGAGCCTTTTTCATGAAGAATAGATAAATGAATTATTGATATAGCTAAAATTATTAAAGGTATTAAAAAATGTAAAGAAAAAAATCGATTTAATGTAGGATTATCAACGGAAAATCTTCCTCAAACTCAAAAAACAATTTTTTTCCCTAAAAATGGAATTGAAGATGAAGATTAGTAATAACTGTTGCTCCCAAAAAGATATTTGTCCTCAAGGTAAAACATACCCAATAAAAGCGGATCCTATAATTA
+
0...CDA{FA@??CBFFEB?::;=?FHHIFJGIGCC;04-'&&&+(()&&')4))((''+=EGGEFJL@54510---,+++)))//2>??331//++*))C{{{EF=>>PL{GQJKM;333./00;==BGDIM{NIRLKJP{HKQHGOGI{{-.>>>?{K{{HFDIG?>.5)EFL{LMFKGE{{ED;:::8HMBEDADTKSKFCOKMHIIG{KHFIFG11101;>?=::GGI{JAB=;;BBB<<<:;==<@?C?9////=?HK{IJFJICH{ENMHG{JLJE{GE{FEFEJHL{{O{{KIK{QMRIEB98<=IHFCD>?>HD>ABP{{EC99999>>???566-**''***;;?EGL{\DD?;982111)20..//BDB@CBDHII{{CB83354@AA=>?ACD@@>631)))()*'&&&(/1<=>@FVRGFG?:7%&&&684-../..//315=??@DEFDBBBA=ACC:A==CD?>=::99:;;=:77440
@fb9efc36-b29f-4c23-8a65-72af7dffc6ab runid=3ffb29643267db9bb8aae685166434a5232ac074 sampleid=1_launch read=15405 ch=422 start_time=2024-11-10T22:01:45Z model_version_id=dna_r10.4.1_e8.2_5khz_400bps_sup@v4.2.0 barcode=barcode05
AATTATAGGATCCGCTTTTATTGGGTATGTTTTACCTTGAGGACAAATATCTTTTTGGGGAGCAACAGTTATTACTAATATTTTATCTTCAATTCCATTTTTAGGGAAAAAAATTGTTTTTTGAGTTTGAGGAAGATTTTCCGTTGATAATCCTACATTAAATCGATTTTTTTCTTTACATTTTTTAATACCTTTAATAATTTTAGCTATATCAATAATTCATTTATCTATTCTTCATGAAAAAGGCTCATCTAACCAAATAGGATTAAATTCAAGAAAAGATAAAATCTATTTTAATAAAAGATTTATATTTAAAGATTTAATTTCTTTAATATTAATAGTAATATTTTATTGCTTAATATTATCATTTTTTATTGATTTTCATTTTAGAATAGCAAAGGAAAATTTTTTTCCAGCTGATCCTTTAAATACACCTTTACATATTAAACCTGAATGATACTTTATATTTGCTTACGCAATTTTACGATCTGTACCAA
+
M{{NJGK{HJ{IKIHI{{JMJKLL{{H{{{MJL{{JK><:6.))?>835@;;;;>ECG{G{IH{]{{IIHJM{{{M{HKLJOJ{LGEHJHJIHFGQJNFVGKF{PHII{NR{{HLJHI{R{{DBBBCT{GH{IMIE{{{HVI@AFKO{K{{I{GMKQHO{HO{JFFEDGQ{{PBDA/*+HGK9.+{L{IGKLGNLJO{MMIJ{{LHSHJGNH{HEMMKK{KOH{JGQJHJ{JN{WLKKKFH{{P{KIKJQMFFDFGHHKJ{GIJEJIISJKKKMLFHGCAB?>,***<DGMIJ{JJGIFNJOHTGIIL{L{LMHLGISIHMHLIJ{J{HLEGPHHGJI{GHHFKEEEU{{G{K{{NHK{HJJGJHOIGHHY{J{NKKQNHJTLGHMI{LTLTIJJIIJJQ{HF{EEH{HMEE=<;<@EHGIGIHZ{K{{VIOGGHDGQFHJ{JGIJHGGHHCCBAACEDDGGD>HGDE{KPGHDBBAABJI{RJLDAAABDHLIICC
@a3b7277d-bb05-4899-92a0-d99c1eae3b08 runid=3ffb29643267db9bb8aae685166434a5232ac074 sampleid=1_launch read=20450 ch=361 start_time=2024-11-10T22:01:45Z model_version_id=dna_r10.4.1_e8.2_5khz_400bps_sup@v4.2.0 barcode=barcode05
TTATAGGATCCGCTTTTATTGGGTATGTCTTACCTTCAGGACAAATATCTTGGGGAGCAACAGTTATTACTAATATTTTATCTTCAATTCCATTTTTAGGGAAAAAAATTGTTTTTTGAGTTCAAGGAACTATCTTCCGTTGATAATCCTACATTAAATCGATTTTTTCTTTACATTTTTTAATACCTTTAATAATTTAGCTATATCAATAATTCATTTATCTATTCTTCATGAAAAAGGCTCATCTAACCAAATAGGATTAAATTCAAGAAAAGATAAAATCTATTTTAATAAAAGATTTATATTTAAAGATTTAATTTCTTTAATATTAATAGTAATATTTTATTGCTTAATATTATCATTTTTTATTGATTTTCATTTTAGAATAGCAAAGGAAAATTTTTTTCCAGCTGATCCTTTAAATACACCTTTACATATTAAACCTGAATGATACTTTATATTTGCTTACGCAATTTTACGATCTGTACCAA
+
S{MKFKG{{G{FFFKIGCEC???@BNGEDDCBB=@@**)&&(''&&&'&%&%&BAFDDCCCCADBBBDEDFGDCDACGD>GEHHIDFFBCDEDHK{QAA@@@E{K{{{IJLLJ{{HI,,,+,(''''&'$%%(%&&&&589<>CFDCCA@9+*))*>AABBCCBGGIJ9794.3@EDE{{IMJDCBABAB<?>;;:::2B@??>;;<@@@@@A@0////<=CILGEFGFECDBBADGKC@?@@?AABBCDBCCEDCCCCDCBBA@BA?=<;:;<=:;78:=AA?=<=?;:==96?@?@ABDDHCBDCCGC@A@ACCECBDBCECDB@????>??=<=<=>?ADFHFFCACCBABAA@=>BCDBEHM{B.....EEPHDCDGFNDDEA>?>>@@;A<=G=@HOI{{HJH>=>BBBBBABDC=?B@?>>><('1''<=::::::@@A>=;:::;<=>??>=<<<<>>??=<77778?BCA600001:;<;;;;
@7dfef206-428e-4833-9a7b-d12049e21103 runid=3ffb29643267db9bb8aae685166434a5232ac074 sampleid=1_launch read=13041 ch=341 start_time=2024-11-10T22:01:41Z model_version_id=dna_r10.4.1_e8.2_5khz_400bps_sup@v4.2.0 barcode=barcode05
TGGTACAGATCGTAAAATTGCGTAAGCAAATATAAAGTATCATTCAGGTTTAATATGTAAAGGTGTATTTAAAGGATCAGCTGGAAAAAAATTTTCCTTTGCTATTCTAAAATGAAAATCAATAAAAAATGATAATATTAAGCAATAAAATATTACTATTAATATTAAAGAAATTAAATCTTTAAATATAAATCTTTTATTAAAATAGATTTTATCTTTTCTTGAATTTAATCCTATTTGGTTAGATGAGCCTTTTTCATGAAGAATAGATAAATGAATTATTGATATAGCTAAAATTATTAAAGGTATTAAAAAATGTAAAGAAAAAAATCGATTTAATGTAGGATTATCAACGGAAAATCTTCCTCAAACTCAAAAAACAATTTTTTTCCCTAAAAATGGAATTGAAGATAAAATATTAGTAATAACTGTTGCTCCCCAAAAAGATATTTGTCCTCAAGGTAAAACATACCCAATAAAAGCGGATCCTATAATTA
+
>(((((=:99877899<=<9856567<==>>>=<=<;;;:;;;;<<<99999><;::999::::999;;<=??=<;;;;<;<<<<<??A=;;;=??>==?<=<;9::;;>>@@::99=><:::9:;=??=<;998899999899:;;;;<<<;;;:9:9998887889988899<;:9989:;:==;:987843333>3<;:89::977DEEN{{I{IJOKNHHDIEJJIL{HJKIHE>=?GKECEEDFGD>=;8888FRIKMKLNJGHGGGLSHEKIEFPIIL{HLFIH{JH{JLPMLJNK{KEMJGIHEJJI{WKKG@@BHKIGON{{JHDDDFJNLIJ{JJKM{SJKFFDGFRGKHLJV{RKJDC?EE4433399L{LA@AAD{Q{SECA5HKHFGD(((((*(((00001887:::CIHEFGGNJFHIGHMHE>;C@{N{KKMGNKM{MGLMFKJFHKVHIKI{KIJHIIBQIEFFGIGBA@@@BBDC@?>??
@f6cf5433-922f-4337-9077-a4cef5d1972c runid=3ffb29643267db9bb8aae685166434a5232ac074 sampleid=1_launch read=107558 ch=338 start_time=2024-11-10T22:01:42Z model_version_id=dna_r10.4.1_e8.2_5khz_400bps_sup@v4.2.0 barcode=barcode05
AATTATAGGATCCGCTTTTATTGGGTATGTTTTACCTTGAGGACAAATATCTTTTTGGGGAGCAACAGTTATTACTAATATTTTATCTTCAATTCCATTTTTAGGGAAAAAAATTGGTTTTTGAGTTTGAGGAAGATTTTCCGTTGATAATCCTACATTAAATCGATTTTTTCTTTACATTTTTTAATACCTTTAATAATTTTAGCTATATCAATAATTCATTTATCTATTCTTCATGAAAAAGGCTCATCTAACCAAATAGGATTAAATTCAAGAAAAGATAAAATCTATTTTAATAAAAGATTTATATTTAAAGATTTAATTTCTTTAATATTAATAGTAATATTTTATTGCTTAATATTATCATTTTTTATTGATTTTCATTTTAGAATAGCAAAGGAAAATTTTTTCCAGCTGATCCTTTAAATACACTTTTACATCTAAACCTGAATGATACTTTATATTTGCTTACGCAATTTTACGATCTGTACCAA
+
KP{HO{FKJPLJKJMGFFGJ]L{HKOJJP{J{G=<:;:228>67CEDCHKI{MJFECEGIJ{LI{HL{IJIF{FJK{{{{{KV{MKNIORHHJMMGGFLG{{EFICBI{QL{{HJKVGJ{{ULNFHFA??@?JPJLKLI{KE=>@IMKI{{PN{PGIKHHPJIB<<<=={KIPC30+,EMFH{{I{HNPJDJB<<J{{{F{{LMQNJGHJIILMIKN{HJLHHNH{LHKH{MGHMGHQH{K{JJK{MJFFLGGIJUHJKQ{EJGGHJ{HGGL{EFFEFHGEFIGNGGGHHI^{FHMLEHHFFH{IJNILKH{MGFKJHELHKKHHPIG{JNHJKIGEFGFHECDEEF{GG{NGEGEFGJJDECEGEIH{INN{LHHHHH{{K{{@GEA@@AAACBBCEFFCDHE?*)(,027568<76667@AA>ABDDC98)(*,)(''%%$%%36644478CBBBCD@8ECABCBCHEC@??>?ABDC><,++++,+,,,BA
@832c8c22-c68c-4ed5-8a3c-71103050d6e6 runid=3ffb29643267db9bb8aae685166434a5232ac074 sampleid=1_launch read=14682 ch=52 start_time=2024-11-10T22:01:45Z model_version_id=dna_r10.4.1_e8.2_5khz_400bps_sup@v4.2.0 barcode=barcode05
AATTATAGGATCCGCTTTTATTGGGTATGTTTTACCTTGAGGACAAATATCTTTTTGGGGAGCAACAGTTATTACTAATATTTTATCTTCAATTCCATTTTTAGGGAAAAAAATTGTTTTTTGAGTTTGAGGAAGATTTTCCGTTGATAATCCTACATTAAATCGATTTTTTTCTTACATTTTTTAATACCTTTAATAATTTTAGCTATATCAATAATTCATTTATCTATTCTTCATGAAAAAGGCTCATCTAACCAAATAGGATTAAATTCAAGAAAAGATAAAATCTATTTTAATAAAAGATTTATATTTAAAGATTTAATTTCTTTAATATTAATAGTAATATTTTATTGCTTAATATTATCATTTTTTATTGATTTTCATTTTAGAATAGGCAAAAGGAAAATTTTTTTCCAGCTGACCCTTTAAATACACCTTTACATATCTATTAAACCTGAATGATACTTTATATTTGCTTACGCAATTTTACGATCTGTACCAA
+
IHN{KIHVK{{LIABBB;762223:GLGECCE,+7766668==?>@>?FKDIIKIGGR{FIFD?????DC?;<<;=BABQLOM{QOKFKK?>?DBA:9;B?>;;<<AELLM{{JHEEGKH{{JKHI@4//IGELFMD@@B@<126BJGII{ED<+***+>>A;EID{JLJ{{NB@:...///>@QIINE_{{J{M{HHEDED=;520224;?BBBDHEGFDHF{W{GF{DIJ{MGF{JFXU{M{P{{EDEEDKGEL<;;;<DFIFLD???@BIFFCA>=7;999F?A?>:::AAA{GOI{HHKGOKNKRGJHHJ]LM{WD?@IMHOI{{JJIOMKMJNNHFJE{KH{J{IFIEHI{PNGIIZLHJFEHHJKJHLJHHJH{C=GBAC@@?>==,,+)))//*;67AGBGHIM{{HFAAFTGGGJEC@>:BGB....0<:8789@.*(&&&'//1CDD;;:::AEECEE;69FECFGHHGEHDFDEHGGHGN??>=>@@@@@HG
@7c496284-dc82-4443-86b8-e0346e4253ba runid=3ffb29643267db9bb8aae685166434a5232ac074 sampleid=1_launch read=16418 ch=20 start_time=2024-11-10T22:01:38Z model_version_id=dna_r10.4.1_e8.2_5khz_400bps_sup@v4.2.0 barcode=barcode05
TGGTACAGATCGTAAAATTGCGTAAGCAAATATAAAGTATCATTCAGGTTTAATATATAAAGGTGTATTTAAAGGATCAGCTGGAAAAAAATTTTCCTTTGCTATTCTAAAATGAAAATAAATAAAAAATGATAATATTAAGCAATAAAATATTACTATTAATATTAAAGAAATTAAATCTTTAAATATAAATCTTTTATTAAAATAGATTTTATCTTTTCTTGAATTTAATCCTATTTGGTTAGATGAGCCTTTTTCATGAAGAATAGATAAATGAATTATTGATATAGCTAAAATTATTAAAGGTATTAAAAAATGTAAAGAAAAAAATCGATTTAATGTAGGATTATCAACGGAAAATCTTCCTCAAACTCAAAAAACAATTTTTTTCCCTAAAAATGGAATTGAAGATAAAATATTAGTAATAACTGTTGCTCCCCAAAAAGATATTTGTCCTCAAGGTAAAACATACCCAATAAAAGCGGATCCTATAATTA
+
OCD{M_MJJHGIGRI{{{{M{T{J{KKJQ{{{KQL{LK{GTILM{T{{KR{JJ{O{L{{PMLQ{PM{\J{P{{{{SHB?;;;510016;<E:9937>66CBBIFEGJOL{M{HJ{M{{K222217;:ACBBMIGECCJE>>GHKHI{K{KMO{{FIKKFGLQJTN{KKLKIJK{{K{KKXJ{K{NJJ{HECDD//..9.:HG>>>>@FUJHKLHP9888<77766@HKKM{PKKM{L{{MI{IQL{L{LRIJIELN{LJIIKGN{OLIJ{TILNMNKJ{{K{XKHHOFPI{FMN{{{{J{LIKJI{OIKPR{{{{{{H{FKMDH>FKI{{{,++++?56HLIFHHF{NHL]LFWFI{{{Q{M{K{NN{{NRNKLEEFNM{{HFIDM{{{{M{{AML{{{{KGFFJ{{{HTPOJI{NFSIJ@@@@AF{KKFGMHIGHFGIB;GJE{LNGHGDA/....BEEJDFACABII{FDEEF{{G{OJHJMGQFFEK{IJIDDC
@8e54cf24-0da9-457a-a4e5-4fa686c1f6b7 runid=3ffb29643267db9bb8aae685166434a5232ac074 sampleid=1_launch read=12825 ch=483 start_time=2024-11-10T22:02:01Z model_version_id=dna_r10.4.1_e8.2_5khz_400bps_sup@v4.2.0 barcode=barcode05
TGGTACAGATCGTAAAATTGCGTAAGCAAATATAAAGTATCATTCAGGTTTAATATGTAAAGGTGTATTTAAAGGATCAGCTGGAAAAAAATTTTCCTTTGCTATTCTAAAATGAAAATCAATAAAAAATGATAATATTAAGCAATAAAATATTACTATTAATATTAAAGAAATTAAATCTTTAAATATAAATCTTTTATTAAAATAGATTTATCTTTCTTGAATTTAATCCTATTTGGTTGATGAGCCTTTTTCATGAAGAATAGATAAATGAATTATCGATATAGCTAAAATTATTAAAGGTATTAAAAAATGTAAAGAAAAAAATCGATTTAATGTAGGATTATCAACGGAAAATCTTCCTCAAACTCAAAAAACAATTTTTTTCCCTAAAAATGGAATTGAAGATAAAATATTAGTAATAACTGTTGCTCCCCAAAAAGATATTTGTCCTCAAGGTAAAACATACCCAATAAAAGCGGATCCTATAATTA
+
{SN{KKJIMKMHHHJKI{KO{X{IJH{JIKHI{M{SJ{{GMJMLOHKJGN{TVKM{O{NMNQJ{{{{SNMN{JHKL{KKHRKIGIHNV{{I{JGJEA<<;56LJ{{{PIIKMNHGHHH{JGIGF@>{RKJJPLI{L?;GDB{WGFHDIJA>{FMPGHFSIJGKFIJJP{LJIIGHEEFEHHGFI{MIMHHK{H<<<<B<{LB?>97&&&&&&%&&'(+*4:>?BCBGFL{OIFIHFFCDCC7200BEEAB53M{MIHFIMGHJGHM{{LS{IFKGHKJG>====KK{{{IEHON{KSJFXIHM{JHLJ{JJO{KLN==>KCEEKK{L{DCAABFJKF{DBABCKHKFG>?>?@EHF{NKIJHLG@??@@EK==>={JUEJQHNJ{{LIKI?LJL{JHEEGGGHKGGBBCABELIFGEDBCCDBFEEHHJGMFHEFMA>?@@DDCDBCEHFFHIEECDBBCDBDDDEDBDBCDFBBAACDE>>=<<?ABCABAAA
@40fb744e-9ddb-483e-819f-ba245f49e1b1 runid=3ffb29643267db9bb8aae685166434a5232ac074 sampleid=1_launch read=17427 ch=469 start_time=2024-11-10T22:02:01Z model_version_id=dna_r10.4.1_e8.2_5khz_400bps_sup@v4.2.0 barcode=barcode05
AATTATAGGATCCGCTTTTATTGGGTATGTTTTACCTTGAGGACAAATATCTTTTGGGGAGCAACAGTTATTACTAATATTTTATCTTCAATTCCATTTTTAGGGAAAAAAATTGTTTTTTGAGTTTGAGGAAGATTTTCGTTGATAATCCTACATTAAATCGATTTTTTTCTTTACATTTTTTAATACCTTTAATAATTTTAGCTATATCAATAATTCATTTATCTATTCTTCATGAAAAAGGCTCATCTAACCAAATAGGATTAAATTCAAGAAAAGATAAAATCTATTTTAATAAAAGATTTATATTTAAAGATTTAATTTCTTTAATATTAATAGTAATATTTTATTGCTTAATATTATCATTTTTATTGATTTTCATTTTAGAATAGCAAAGGAAAATTTTTTTCCAGCTGATCCTTTAAATACACCTTTACATATTAAACCTGAATGATACTTTATATTTGCTTACGCAATTTTACGATCTGTAC
+
CEEJ{{JM{K{H{HGMIJJIF{KGJHH{H{LJ{{{B=901@DAA>???HMF;98;9EGDG@>>>>FBCDECTNGMJIMIJJPK{{MHKI{KHIMLDENO{NGKHJHMFJL{NNQL{{HJ{{IEUIOFE{LIHIEF><=F@000CDDGH{LHI{JNLII{JGMKIJLIHM{KGG:.+,GGHJM{{K{{J{KJJPQXIKMKJNOGNPKIN{{LLH{HOGINLN{KSIJ{NFHMJMKG{LJ{{{NP{GM{LIKMLGHNIIINI{MIKHP{LNQ64333599855223336522244563/00//855569GFFKHNNLK{GILUFHINLMHI{TLIIFHHJJFGGHRGGIJLGIJPIJO{MY{IKM{{EGK{{M{OJKGHJKMGP>{IEK{JKCBABBDGKGHRKK{KI{{{FQEDIGIFKGKHPJG{O{GFD{KFDIDFXJF?>?>?EFDDBBA@A@CADDBFDECDFEEFHBA@@@AAEKIC=111125545
@102fdc1a-f222-458d-abf0-64137113d8e0 runid=3ffb29643267db9bb8aae685166434a5232ac074 sampleid=1_launch read=17194 ch=459 start_time=2024-11-10T22:01:49Z model_version_id=dna_r10.4.1_e8.2_5khz_400bps_sup@v4.2.0 barcode=barcode05
AATTATAGGATCCGCTTTTTGGGTATGTTTTACCCTGAGGACAAATATCTTTTTGGGGAGCAACAGTTATTACTAATATTTTATCTTCAATTCCATTTTTAGGGAAAAAAATTGTTTTTTGAGTTTGAGGAAGATTTTCCGTTGATAATCCTACATTAAATCGATTTTTTTCTTTACATTTTTTAATACCTTTAATAATTTTAGCTATATCAATAATTCATTTATCTATTCTTCATGAAAAAGGCTCATCTAACCAAATAGGATTAAATTCAAGAAAAGATAAAATCTATTTTAATAAAAGATTTATATTTAAAGATTTAATTTCTTTAATATTAATAGTAATATTTTATTGCTTAATATTATCATTTTTTATTGATTTTGATTTTAGAATAGCAAAGGAAAATTTTTTTCCAGCTGATCCTTTAAATACACCTTTACATATTAAACCTGAATGATACTTTATATTTGCTTACGCAATTTTACGATCTGTACCAA
+
233;;:8778>>>==>=85568@@?@@BACCABC?<5555888::67?=>=<><<GECGBB?===<=??@B@@A??A@@BEICBA@ABA@?@?AAACE{H1110/1124AFBBBABCCHB0////;@BCCBDCB@ABG>:33723==>AAACBA????>@@?=>>?A{L{JIDFJBCCBBCP{OHB@?>>?@FAC=<<<=BDCCBA?>=<<==>=<<==??E:9:99>>>??AA=<<<:===<=;<=>?>>>=><<<=<====>??@@>@===><;;;::;;<=?B>===<>@?>;::9:::;;=?>=<<==@?<<<=?@@@?@?AAA<<::::<<=<;::9:;<=@CAAA?>><;;;:::;::;;;<@CDA>><:;;<6,+++,@@===;9:::;=>>==<:<<=@ABBAA::<<987789<@;@@><<<<866>69?=<;;:;;::;::98888::;<><<;::;;;;:9733334:<==610001:;<;;;:
@f3ecbcb9-ff65-4d65-aadd-9ea0e2583b32 runid=3ffb29643267db9bb8aae685166434a5232ac074 sampleid=1_launch read=53935 ch=258 start_time=2024-11-10T22:01:54Z model_version_id=dna_r10.4.1_e8.2_5khz_400bps_sup@v4.2.0 barcode=barcode05
AATTATCGGATCCACTTATTGGGTATGTTTTACCTTTGAGGACAAATATCTTTTTGGGGAGCAACAGTTATTACTAATATTTTATCTTCAATTCCATTTTTAGGGAAAAAAATTGTTTTTTGAGTCTGAGGAAGATTTTCCGTTGATAATCCTACATTAAATCGATTTTTTTCTTTACATTTTTTAATACCTTTAATAATTTTAGCTATATCAATAATTCATTTATCTATTCTTCATGAAAAAGGCTCATCTAACCAAATAGGATTAAATTCAAGAAAAGATAAAATCTATTTTAATAAAAGATTTATATTTAAAGATTTAATTTCTTTAATATTAATAGTAATATTTTATTGCTTAATATTATCATTTTTTATTGATTTTCATTTTAGAATAGCAAAGGAAAATTTTTTTCCAGCTGATCCTTTAAATACACCTTTACATATTAAACCTGAATGATACTTTATATTTGCTTACGCAATTTTACGATCTGTACCAA
+
{HIKEI****+88((((((777=CFEIEGI@9999;7-.>?@::96468787AA??LDI{PIKELHLLWI{LKJLPLIHKUI{{{KFLJKD{{V{MIKPIPGHG?:?HIM{RJH{JLIKNKDEFDEKHGLIKQ{{IMI{MFADEN{IJ{HMLJ{KI{KKGJGKOJJKEMQ{{C??0,-=BAD99LJPFHGJMGIL{GIGFM{{LOR{JK{{JNKOIHKLL{KJKI{HMTIEGFEHUO{{SG{HOGF{GUIJ{JK{JRE{EB5411121166333333AA@BD@@BDNGNI:9::9FE:54569GFEEMKQJ{IM{JLKOLLPI{JLK{KKIISK{JKOKKIIJFEHJH{I{JMHLJIN{KH{LNGMHWJN{{N{IJLGJ{NKLGOO{NII{JI{HKJHJIIFYIKLII{{{KGFGJT{GP{KI{IF{HLHFGCECDQGJFFEEDGDFGHHFFFEDDDCCDDCFDEEEPKGKHEDAAAAADGHFEBB@@ACEBA@?>
@41f44f90-a8eb-438a-a25d-3b2514eb9aa2 runid=3ffb29643267db9bb8aae685166434a5232ac074 sampleid=1_launch read=16210 ch=103 start_time=2024-11-10T22:01:51Z model_version_id=dna_r10.4.1_e8.2_5khz_400bps_sup@v4.2.0 barcode=barcode05
AATTATAAGATGCACCGCTTTTATTGGGTATGTTTTACCTTTGAGGACAAATATCTTTTTGGGGAGCAACAGTTATTACTAATATTTTATCTTCAATTCCATTTTTAGGGAAAAAAATTGTTTTTTGAGTTAGAAATTTTCCGTTGATAATCCTACATTAAATCGATTTTTTTCTTTACATTTTTTAATACCTTTAATAATTTTAGCTATATCAATAATTCATTTATCTATTCTTCATGAAAAAGGCTCATCTAACCAAATAGGATTAAATTCAAGAAAAGATAAAATCTATTTTAATAAAAGATTTATATTTAAAGATTTAATTTCTTTAATATTAATAGTAATATTTTATTGCTTAATATTATCATTTTTTATTGATTTTCATTTTAGAATAGCAAAGGAAAATTTTTTTCCAGCTGATCCTTTAAATACACCTTTACATATTAAACCTGAATGATACTTTATATTTGCTTACGCAATTTTACGATCTGTACCAA
+
BBPFIF@;:::7777732232333AABCU{{KJQJ{GFFEF0,/HI{{K{JQQH{JKJ{]EFEGLPPJ{K{{{Q{{IJLJ{{{{K{Q{{{JJ{{{KPN{JEDCEG{IEMO{{KI{{{{{{{{{N{WA2//.((((+**,2-8224GHL{M{M{{{{{{N{KNNPI{KKLQV{KC:ED9GI{EIM{KMMQJ{ML{NMMM{{J{J{{{J{JM{{MIHKKPJ{{IFDFGH;::89<<<DGIEFOQ{I{L{{J{{IQM{I{{NMLOHOKLOKFJFH?>>==?ZJJKDB@CDC{IGFJJIHKINH{HNJK{{J{OHLNNORI{H{{L{KS{IL{{{G{K{JLG{NOJOVKJIIHE@A@?@Q{JO{LPQ{H{OIE{{{KNVMJ{HDM{IGGKJ{WMSJ{I{LK{{NP{O{KO{{K{{{JF==?{N{LJKM{{{QJNNKMJB;;F<=D>=>==DFGM{{JKIIHHGFKQPF{O{MPM{K{HJHIFGHL{{{I{JHIGIIDHKCF
@ffe6b403-e114-4793-a90c-64cb0ef0e9ab runid=3ffb29643267db9bb8aae685166434a5232ac074 sampleid=1_launch read=18609 ch=22 start_time=2024-11-10T22:01:53Z model_version_id=dna_r10.4.1_e8.2_5khz_400bps_sup@v4.2.0 barcode=barcode05
AATTATAGGATCCGCTTTTTATTTGGTATGTTTACCTTTGAGGACAATCTCTTTGGGGAGCAACAGTTATTACTAATATTTTATCTTCAATTCCATTTTTAGGGAAAAAAATTGTTTTTTGAGTTTGAGGAAGATTTTCCGTTGATAATCCTACATTAAATCGATTTTTTTTTCTTTACATTTTTTTATACCTTTAATAATTTTAGCTATATCAATAATTCATTTATCTATTCTTCATGAAAAAGGCTCATCTAACCAAATAGGATTAAATTAGAGAAAGATAAAATCTATTTTAATAAAAGATTTATATTTAAAGATTTAATTTCTTTAATGTTAATAGTAATATTTTATTGCTTAATATTATCATTTTTTATTGATTTTCATTTTAGAATAGCAAAGGAAAATTTTTTTCCAGCTGATCCTTTAAATACACTTACATATTAAACCTGAATGATACTTTATATTTGCTTACGCAATTTTACGATCTGTACCAA
+
;:8753333777522333/..11-,-,,33555334))/,-/013..'&&'')0*9<:;88666334444;;::9655559<:88889::99:;555669534327=<>;:9999:;<AC;9888::<==:996544423+*+-7997655666:99<;::744456>3AGIG9577-554589:>>;866678<8;98667:=<;;:8766666666899::::;:8777789;998876667543456777788899:8865555667785//.,1,(444567:99::;<==:88777767789987778::76677::99;9<=><<;:9:::9865555789;=<::999999877778999::;=<:8877788<=;;;<>A877546667899;;=<<=<<=>>>>9889877778<=::986520,*)+.8877777666665555667789887667899874112249;<<7110028997100
@1cb323f2-3141-45b3-9c7f-363e7b70053a runid=3ffb29643267db9bb8aae685166434a5232ac074 sampleid=1_launch read=16756 ch=471 start_time=2024-11-10T22:02:10Z model_version_id=dna_r10.4.1_e8.2_5khz_400bps_sup@v4.2.0 barcode=barcode05
TGGTACAAATAAGTACAAATTCCATAACAAAATATTTTGAAGCTGCTAATATTAAGAATTTAATGTAAAGGTGTTATTAAAGGATACACTGGAAAAAAATTTTCCTTTGCTCTTGTAAAATGAAAATCAATAAAATGATAATATTAAGCAATAAAATATTACTATTAATATTAAAGAAATTAAATCTTTAAATATAAATCTTTTATTAAAATAGATTTTATCTTTTCTTGAATTTAATCCTATTTGGTTAGATGAGCCTTTTTCATGAAGAATAGATAAATGAATTATTGATATAGCTAAAATTATTAAAGGTATTAAAAAATGTAAAGAAAAAAATCGATTTAATGTAGGATTATCAACGGAAAATCTTCCTCAAACTCAAAAAACAATTTTTTTCCCTAAAAATGGAATTGAAGATAAAATATTAGTAATAACTGTTGCTCCCGAAAAAGATATTTGTCCTCAAGGTAAAACATACCCAATAAAAGCAGTCCTCTAATTA
+
A/++((((&&%%%%$$$$''.))))')''(0/,-,)('&&&%%'&&'&&&%%%%&&'&&&(&)(%%&'&'(*&&$$$&)),.366'&&%%'(--147;:8431/0--0').&&%$$%''.,/0137942223448889::9::;<<<;=<<<<;<==<;;:9999:<<<;::;;<=<<<=?>==;::;<=@A><::99::;<>?ABB@773288776542666651.23223113<;;:::::;2////.......,.,,/5558987877777888989:99999:9:87776656688:;;;:8776667443446789987665679899:;::6000019:876566678872221.../0;<99654557899::;;;;;:87678?BB>>==<8544454456666766654557897655322223556766656765,///08876556/-.---97763334488655555554100002)))()+%%%%%'%
@f1160721-b372-4e20-97ac-fb4bca9e9c2f runid=3ffb29643267db9bb8aae685166434a5232ac074 sampleid=1_launch read=15872 ch=344 start_time=2024-11-10T22:02:10Z model_version_id=dna_r10.4.1_e8.2_5khz_400bps_sup@v4.2.0 barcode=barcode05
TGGTACAGATGGTAAAATTCCGTAAGCAAATATAAAGTATCATTCAGGTTTAATATGTAAAGGTGTATTTAAAGGATCAGCTGGAAAAAAACTTTCCTTTGCCATTCTAAAATGAAAATCAATAAAAAATGATAATATTAAGCAATAAAATATTACTATTAATATTAAAGAAATTAAATCTTTAAATATAAATCTTTTATTAAAATAGATTTTATCTTTTCTTGAATTTAATCCTATTTGGTTAGATGAGCCTTTTTCATGAAGAATAGATAAATGAATTATTGATATAGCTAAAATTATTAAAGGTATTAAAAAATGTAAAGAAAAAAATCGATTTAATGTAGGATTATCAACGGAAAATCTTCCTCAAACTCAAAAAACAATTTTTTTCCCTAAAAATGGAATTGAAGATAAAATATTAGTAATAACTGTTGCTCCCCAAAAAGATATTTGTCCTCAAGGTAAAACATACCAATAAAAGCAGATACTGTCCATTTA
+
D.....BBA@)((&%%%&)(((((**++668**))*0222222=<@@@?CHDHOFDDCCEDEGDDFEJEKGGGFECGFCDNFKEDBC?932/,,,(3222+-BBCDAAAACIHDDEEGGEIEBB88CACDCHJ@===<=<<<?@DCDDFCABAA@?CBCDGCDCDCCCA@@A@@CAEH>2220--BCFHDFGEEEEHP@EA9:DFADBBBBCGAIFDEEIBB>11BDE{DE{54444:BBBFG?>==99::ABBDDDDGG11111@@A@@???@??@@@BBDDBA@@@@A@@FECDEIBBBCBA>><<<==<<=AC@==<<>?E;79FGKF>88889>=;:723322222144559::;DHCDA>>==?AA>=>>>DDHHCA?@@CDG{HCC@3@BCEGFA??>>>>>><<<;444888877=??>>???@@ABCE<=<2-333<CA@AADE>444452))))899<<:;:;<6663441*3++++***+)+++++,-
@dfc13972-0dc4-41f1-8d94-840432156d7b runid=3ffb29643267db9bb8aae685166434a5232ac074 sampleid=1_launch read=14977 ch=311 start_time=2024-11-10T22:02:18Z model_version_id=dna_r10.4.1_e8.2_5khz_400bps_sup@v4.2.0 barcode=barcode05
AATTATAGGATCCGCTTTTATTGGGTATGTTTTACCTTGAGGACAAATATCTTTTTGGGGAGCAACAGTTATTACTAATATTTTATCTTCAATTCCATTTTTAGGGAAAAAAATTGTTTTTTGAGTTTGAGGAAGATTTTCCGTTGATAATCCTACATTAAATCGATTTTTTTCTTTACATTTTTTAATACCTTTAATAATTTTAGCTATATCAATAATTCATTTATCTATTCTTCATGAAAAAGGCTCATCTAACCAAATAGGATTAAATTCAAGAAAAGATAAAATCTATTTTAATAAAAGATTTATATTTAAAGATTTAATTTCTTTAATATTAATAGTAATATTTTATTGCTTAATATTATCATTTTTATTGATTTTTTTTCATTTTAGAATAGCAAAGGAAAATTTTTTTCCAGCTGATCCTTTAAATACACCTTTACATATTAAACCTGAATGATACTTTATATTTGCTTACGCAATTTTACGATCTGTACCAA
+
JHH{I{K{L{{MIP{LJKIK{RK{IFJGQ{L{{{{L{MJHGMH{MFDB?@==;4444:ISOJSFMHJ{JLL{LF{LJM{Q{{{JZIJ{MJI{{{NGOLKUMKMOIOJKQNK{{IOI{{{OUJFCDEGHFEAHIJHHJJJGMGA{HHIOFRJKI{G{HIIFHSJBBAAA@<9<I:;:85>BBA=/,AAEBCEFDA>:B657455/,,(&%&/6855555@@FDKDGDJ<<;<=DCA:::;=?FENHGD{{{F::::;DDFE=5''''+133/0;97779<=;<=;::=@75555>74CBBBDDDBDBA>CE@@?;?EDDEGGILKG:32223JJGIRIHFGGEHEDHLHK{GHVMLFJGEHJGFGLIFDE@JHFDCBCA<94456FF>:=J+(9::;;:==DDBOFEHMIK{J{{{QB88DIGFFDFFJ{JFHHDCBBBCDHJEDCCCDCEDCCCEAB@???@?@@@@CAA@A@BBA@>;;;;=ADDB>76667=>???@?
@089c59e9-d8f8-416d-b6a0-5de63fbf13be runid=3ffb29643267db9bb8aae685166434a5232ac074 sampleid=1_launch read=14865 ch=188 start_time=2024-11-10T22:02:11Z model_version_id=dna_r10.4.1_e8.2_5khz_400bps_sup@v4.2.0 barcode=barcode05
AATTATAGGATCCGCTTTTATTGGGTATGTTTTACCTTAAGGACGAATCTCTTTGGGGAGCAACAGTTATTACTAATATTTTATCTTCAATTCCATTTTTAGGGAAAAAAATTGTTTTTTGAGTTTGAGGAAGATTTTCCGTTGATAATCCTACATTAAATCGATTTTTTTCTTTACATTTTTTAATACCTTTAATAATTTTGGCTATATCAATAATTCATTTATCTATTCTTCATGAAAAAGGCTCATCTAACCAAATAGGATTAAATTCAAGAAAAGATAAAATCTATTTTAATAAAAGATTTATATTTAAAGATTTAATTTCTTTAATATTAATAGTAATATTTTATTGCTTAATATTATCATTTTTTATTGATTTTCATTTTAGAATAGCAAAGGAAAATTTTTTTCCAGCTGATCCTTTAAATACACCTTTACATATTAAACCTGAATGATACTTTATATTTGCTTACGCAATTTTACGATCTGTACCAA
+
11//00113BDFGDEEDDHBDFFFJIGKKJJ{J@@=;3)((()3222202311415IIMQJN{{FQNHJJLNN{IIH{L{{{{H{FH{HE{MO{EDFHQ{?>>>>C{{GEIHGEFHAFJO76666=67@BDEGJCC864/**56:DABCCFG64444CDCFEFECHMG{{L?>@:55FIBEJG{LHTL{IGK{JGKJ{S{J{X{NNKRL{H{L{JK{HIE{U{I{{ECEEIEDCCGE{KKJI{JLQGGII{KLH{IHIJDCCEFFE<;9;<A?><99BCABDC@</EAA==?>?MHEH{FJMGJ{NJIHG{LNIPGJHI\HQQHIQ{{VQJL{{LIQHKEHKGH{IJ{{{{JYIMGPOHLIFF{JFIHHJ{M{OIIE{D><=?;>BCGILJHHJEEFHIKFLIIHIUP{KGHABHGEHFIKHJ{JH{ICECCB10501FHGDDCEEEDFAA@@@BCC====-DBABBBDDFDC??@@ADHHA?8888:>=>BBFC
@6ac3b34d-d63e-4282-8ddb-afb669ca7cf8 runid=3ffb29643267db9bb8aae685166434a5232ac074 sampleid=1_launch read=15824 ch=107 start_time=2024-11-10T22:02:19Z model_version_id=dna_r10.4.1_e8.2_5khz_400bps_sup@v4.2.0 barcode=barcode05
AATTATAGGATCCGCTTTTATTGGGTATGTTTTACCTTGAGGACAAATATCTTTTTGGGGAGCAACAGTTATTACTAATATTTTATCTTCAATTCCATTTTTAGGGAAAAAAATTGTTTTTTGAGTTTGAGGAAGATTTTCCGTTGATAATCCTACATTAAATCGATTTTTTTCTTTACATTTTTAATACCTTTAATAATTTTAGCTATATCAATAATTCATTTATCTATTCTTCATGAAAAAGGCTCATCTAACCAAATAGGATTAAATTCAAGAAAAGATAAAATCTATTTTAATAAAAGATTTATATTTAAAGATTTAATTTCTTTAATATTAATAGTAATATTTTATTGCTTAATATTATCATTTTTTATTGATTTTCATTTTAGAATAGCAAAGGAAAATTTTTTTCCAGCTGATCCTTTAAATACACCTTTACATATTAAACCTGAATGATACTTTATATTTGCTTACGCAATTTTACGATCTGTACCAA
+
GG{GJE?==ABFJ=;<;51012127>A{HPIM{I{JFA5599BFGEFCFHKSGHHBBKHGH{NV{IGGUFLIKMMKJIJLL{P{M{JIHI{HHJKLNMILOM@A@@HSHFJ{LFG@++++OVBDBBBFDI{{{INHFEDMDG>=?GFNHGOKT{JHJGJNFGLDGFB>@HDKIC21/)2ACDHH{IKLIGIFJKJ[KH{FHH{KPJHGHEEEEIGFFHEHMFGNJNK{KL{IIHKEGBDEEGKFGFCFFGK{HJKIRFLGFFDDMGEIGFJIDFGHDEGHEEDDEJMHIFCDGHELDEPEGFGJH{GIGDFEGIIEEGGKJ{HN{NGKLKILHEGEFJDCA@@@@DE{HJGH{IEIGFDCDDCDEDEBG{{IJGFHFHDLHKEJJJMKEHHGABACBFDGHT{IOKLGKHK<<;;EFFGGEEG{{JGGGBAB@?99E9;DCA@@@@A@@@>>==<=?@BDCDACDCACBABA@>:;;;=BEGE=7666775667AA
@88c024f7-b9bb-4bb0-9206-aac7974b5460 runid=3ffb29643267db9bb8aae685166434a5232ac074 sampleid=1_launch read=14801 ch=420 start_time=2024-11-10T22:02:24Z model_version_id=dna_r10.4.1_e8.2_5khz_400bps_sup@v4.2.0 barcode=barcode05
TGGTACAGATCGTAAAATTGCGTAAGCAAATATAAAGTATCATTCAGGTTTAATATGTAAAGGTGTATTTGAAGGATCAGCTGGAAAAAAATTTTCCTTTGCTATTCTAAAATGAAAATCAATAAAAAATGATAATATTAAGCAATAAAATATTACTATTAATATTAAAGAAATTAAATCTTTAAATATAAATCTTTTATTAAAATAGATCTTATCTTTTCTTGAATTTAATCCTATTTGGTTAGATGAGCCTTTTTTTTCATGAAGAATAGATAAATGAATTATTGATATAGCTAAAATTATTAAAGGTATTAAAAAATGTAAAGAAAAAAATCGATTTAATGTAGGATTATCAACGGAAAATCTTCCTCAAACTCAAAAAACAATTTTTTTCCCTAAAAATGGAATTGAAGATAAAATATTAGTAATAACTGTTGCTCCCCAAAAAAATATTTGTCCTCAAGGTAAAGCATACCCAATAAAAGCGGATCCTATAATTA
+
GFFJIJP{MMMK{{HN{N{LI{I{{J{{{{{I{TJ{{IO{IIPRIFDGG{{{OM{{{{AAAL{KM{{O{{R{HMRR{NLGLHFCA@DJ{{{KIRTMECA<9:{LJ{FE75544444=:0****+<BCK{IH{GJ{{JHFEJEPPGJ{N{I\{{{L{TI{{K{LI??*)))*)3+=@CE{EEHEF{O{{PNIGOHDCCFDFIH{MOGRKK{FT{IOM{H{84GC==>KRKPLKOL{IO{{TNIN{KKMI{X{JHA7---BKI{I{{MO{N{{SPXULN{I{HGHMM{O{NJT{{JJC@DK{P{GIK{NR{{JJ{K{K{{{LHA<==;><DCBH{{DCBBCLO{{{{JGIH{LL{{BA@@@BDJL{NNICBB84434:===K{{{{{{GJKK{{{JGE9I{{{R{KHKIKKL{{ENGEJKO{{NHCBBCDDFEGFEGJHGPDC=9.INJ{{{{H33300EGFEFHMHFHHIFHIG{NKRILJFGJGGEDACCDDEHFGEDED
@d50acbee-5359-4afa-bc26-249b2562aae4 runid=3ffb29643267db9bb8aae685166434a5232ac074 sampleid=1_launch read=58352 ch=398 start_time=2024-11-11T18:43:12Z model_version_id=dna_r10.4.1_e8.2_5khz_400bps_sup@v4.2.0 barcode=barcode05
AATTATAGGATCCGCTTTTATTGGGTATGTTTTACCTTGAGGACAAATATCTTTTTGGGGAGCAACAGTTATTACTAATATTTTATCTTCAATTCCATTTTTAGGGAAAAAAATTGTTTTTTGAGTTTGAGGAAGATTTTCTGTTGATAATCCTACATTAAATCGATTTTTTTCTTTACATTTTTTAATACCTTTAATAATTTTAGCTATATCAATAATTCATTTATCTATTCTTCATGAAAAGGGCTCATCTAACCAAATAGGATTAAATTCAAGAAAAGATAAAATCTATTTTAATAAAAGATTTATATTTAAAGATTTAATTTCTTTAATATTAATAGTAATATTTTATTGCTTAATATTATCATTTTTTATTGATTTTCATTTTAGAATAGCAAAGGAAAATTTTTTTCCAGCTGATCCTTTAAACACACCTTTACATATTAAACCTGAATGATACTTTATATTTGCTTACGCAATTTTACGATCTGTACCAA
+
976654233336634556;8;;;:9877779:<87311158:::;=<99889:;?>>@><=:987666566788887765667<;98778765545788<=?<55439=?@=<;;::;;<CE98777::9;9888899:>??><<;99877++---.:::9:9766679CDDD?::4--;::<@DJA=:9989;=<987667;?>;::887778899899:;===;;9887788:<::99899:::9:;;::99:;:::;::988889999:99987678877779;<:::9:;;;96667::999:::88889;:866779;99;;=>><:988898887777789:<?=;<:9:::99888878778:9<::9;:9999=>;<;<>?77776776678::<><?@@?B@@@<9999876768:<::986555568:9:988888797677766555733442977789:;:9511112554-,,,,-00012299
@d0958767-3a9e-4e34-bb2e-f000f9d69cd2 runid=3ffb29643267db9bb8aae685166434a5232ac074 sampleid=1_launch read=61681 ch=366 start_time=2024-11-11T18:43:28Z model_version_id=dna_r10.4.1_e8.2_5khz_400bps_sup@v4.2.0 barcode=barcode05
CATATAGGATAGCTCTTGGGTATGTTTTACCTTGAGGACAAATATCTTTTTGGGGAGCAACAGTTATTACTAATATTTTATCTTCAATTCCATTTTTAGGGAAAAAAATTGTTTTTTGAGTTTGAGGAAGATTTTCCGTTGATAATCCTACATTAAATCGATTTTTTTCTTTACATTTTTTAATACCTTTAATAATTTTAGTTATATTAATAATCCATTTATCTATTCTTCATGAAAAAGGCTCATCTAACCAAATAGGATTAAATTCAAGAAAAGATAAAATCTATTTTAATAAAAGATTTATATTTAAAGATTTAATTTCTTTAATATTAATAGTAATATTTTATTGCTTAATATTATCATTTTTATTGATTTTCATTTTAGAATAGCAAAGGAAAATTTTTTTCCAGCTGATCCTTTAAATACACCTTTACATATTAAACCTGAATGATACTTTATATTTGCTTACGCAATTTTACGATCTGTACCAA
+
%%%%%&----+***&&&&&7AK{IKIHIN{JHQMKWIJHHMLNKMJKLLGDG{GJEJUJMFJKOGEHHLHLLLGMIJJIJLIKG{IFHNHYIIIOI{GGAECKJSL{{LIHEGIOL{>>>>BGFIQNIPTOGJGKK{CEEH{NIJNHIHRINGJKMKGPFGEL{H{{{?==756<=<=={{L{N{NFFJJEIFHIFHQ{EEFFBC30*&&&&)'&&%%%++,,-...IFLGEGGIJIRJKIEGFHGLHFGKHJJJIGNJH{HIFL{J9;;;=CEMIGEDHHIJLQGIEEFHFIG>?C?CEEEGFIGHGFGGDDHEDFIZFJIIG{@BCCCDFEEDBBBBDDHII{{HHSEFFEDDDDDEFFEDEGIJHPOGGE{H{{MGGOFGIIEDBCCBDHDEFFLDHJL{{{{HPCDBDEEGE@?@C=BECCAB?<::>9:EDBBBBCCAAB@@>====?@BBAAC@@@BBCBEA?=<==>CIC:92112333344A@
@27dbb8c8-1180-4236-a433-1834548ebf91 runid=3ffb29643267db9bb8aae685166434a5232ac074 sampleid=1_launch read=32719 ch=355 start_time=2024-11-11T18:43:28Z model_version_id=dna_r10.4.1_e8.2_5khz_400bps_sup@v4.2.0 barcode=barcode05
TGGTACAGATCGTAAAATTGCGTAAGCAAATATAAAGTATCATTCAGGTTTAATATGTAAAGGTGTATTTAAAGGATCGGCTGGAAAAAAATTTTCCTTTGCTATTCTAAAATGAAAATCAGTAAAAAATGATAATATTAAGCAATAAAAATATTACTATTAATATTAAAGAAATTAAATCTTTAAATATAAATCTTTTATTAAAATAGATTTTATCTTTTCTTGAATTTAATCCTATTTGGTTAGATGAGCCTTTTTCATGAAGAATAGATAAATGAATTATTGATATAGCTAAAATTATTAAAGGTATTAAAAAATGTAAAGAAAAAAATCGATTTAATGTAGGATTATCAACGGAAAATCTTCCTCAAACTCAAAAAACAATTTTTTTCCCTAAAAATGGAATTGAAGATAAAATATTAGTAATAACTGTTGCTCCCCAAAAAGATATTTGTCCTCAAGGTAAAACATACCCAATAAAGCGGATCCTATAATTA
+
D76667@??ABBDNJHIK{I{{IKKJH{GKH{K{KV{NKNFHJJ21111<F@BMAAA@BLKGKYKUHHPGMH{EJJHD88778H?=BBG{{FKQCFNBB@:=MKLILFHEFKHHJFGL{JIGFK{O{{NHLGQFO{IGGGDKKEEF?C?;:<\ILRLGIHKH{LM{{JGHKOJHIGDGLJIIH{;HIMGLEHTGFFFFJJFH{{{HDHGGDEJJKLLMKH{IMJGLIL{IGZGHQGGEGJFOKIJIHFEBCDCEETH{MEDDCDGFI{EDFEEEEFEKGEJDDGHHFFBBABCDDHHFHFGGCCFBCDBCBDFFFHJ{F?456;A:;;@JICB00000EEGGEKK{GGEC64+****>?AKMCI8667++++++88===??==<<>DCFGD72)&'+2667355556555?>>>>BBBA@@=;::?>?@??A??>>>>?A?;CCBBA@??>>?@?@@@@@?>>>?@AABA?>>>=>>>=@A=?:9989;<=<;9888
@56f640ff-603d-4844-a420-4b1cd8503553 runid=3ffb29643267db9bb8aae685166434a5232ac074 sampleid=1_launch read=51123 ch=263 start_time=2024-11-11T18:44:00Z model_version_id=dna_r10.4.1_e8.2_5khz_400bps_sup@v4.2.0 barcode=barcode05
TTGGTACAGATCGTAAAATTGCGTAAGCAAATATAAAGTATCATTCAGGTTTAATATGTAAAGGTGTATTTAAAGGATCAGCTGGAAAAAAATTTTCCTTTGCTATTCTAAAATGAAAATCAATAAAAAATGATAATATTAAGCAATAAAATATTACTATTAATATTAAAGAAATTAAATCTTTAAATATAAATCTTTTATTAAAATAGATTTTATCTTTTCTGATTTAATCCTATTTGGTTAGATGAGCCTTTTTCATGAAGAATAGATAAATGAATTATTGATATAGCTAAAATTATTAAAGGTATTAAAAAATGTAAAGAAAAAAATCGATTTAATGTAGGATTATCAACGGAAAATCCTCCTCAAACTCAAAAAACAATTTTTTTCCCCTAAAAATGGAATTGAAGATAAAATATTAGTAATAACTGTTGCTCCCCAAAAAGATATTTGTCCTCAAGGTAAAACATACCCAATAAAAGCGGATCCTATAATT
+
{JL{OIHNKL{LLSJG{J{LMKHHIHLH{NK{{{HH{LJLI{{EJ{JIJQJ{LLLG{N{{{{IJ{MJII{{J{LHIK{HBBAAA@??BAECC64433JABKAHPNHRLEKOQOMM{KJJGKFF{{JKMJ{K{JFIH{I{{MLNJYJGNJHD@HGG{<<<<<MPJ{PLIGTH{JKOJK{N{KJ{{I{J{PHHFMHO{N{{K{VSIM{ONJSGH{HA{OI=:@,,++)++44GJ{GRED><<<<F{I{KGIKFBA@JQ{]SGGGKUKSKLKLGHK{RK{{{MHJL{JUHHJ{HGG{{{NN{KIKOIKI{H{G{KJ{{K{EEHIACGAGI{{{J{GJNHAAJG{MI{PKK{{LHI{I{{L{G{{LHJ{{{GF{JKIIFGE{{{J{HHHL{{{EH@9+HL{IHHIHFKH{IH{MILGKIJ{{K{HFFIJGIPILPG{LKJIHHA@FGGJJ{HNIJ{N{{L{{QJNIHGOJKHMHKHKKKHJLGGHEECCBAACDHIECBE
@a83b5498-5335-4fbb-b3cd-29f7eae27817 runid=3ffb29643267db9bb8aae685166434a5232ac074 sampleid=1_launch read=100667 ch=212 start_time=2024-11-11T18:43:50Z model_version_id=dna_r10.4.1_e8.2_5khz_400bps_sup@v4.2.0 barcode=barcode05
AATTATAGGATCCGCTTTTATTGGGTATGTTTTACCTTAAGGACAAATATCTTTTTGGGGAGCAACAGTTATTACTAATATTTTATCTTCAATTCCATTTTTAGGGAAAAAAATTGTTTTTTGAGTTTGAGGAAGATTTTGAGTTGATAATCCTACATTAAATCGATTTTTTTCTTTTTCATTTTAATACCTTTAATAATTTTAGCTATATCAATAATTGATTTACCTGTCTCCTTACTTTTCATGAGAAAAAGGCTCATCTAACCAAATAGGATTAAATTCAAGAAATTGTAAAAATGTATTTTAATAAAAGATTTATATTTAAAGATTTAATTTCTTTAATATTAATAGTAATATTTTATTGCTTAATATTATCATTTTTTATTGATTTTCATTTTAGAATAGCAAAGGAAAATTTTTTTCCAGCTGATCCTTTAAATACACCTTTACATATTAAACCTGAATGATACTTTATATTTGCTTACGCAATTTTACGATATTATTACCAA
+
CBBDM{FFFEI;4220025.>=>??HKWH{H{E>><85.*)*.67;;:;@?@?9888@CFIHDHFEFJFFH{HGRHEONJK{J{FPIJOPFDG{F{{GP{L{<;;98@HA>FEGGDAA@@JH...//88ACEJHRKSLGF.----((),.9;;;;<EJDBDEH@>>?>A>D{I544460,,,,69;::;<<9522BCA??<A87777AC>?>@@AABCD65444..(()))))**+((+///./5+(&&)*5A@A@A>>=89;;<DCGFBA8788:<77661/-,*'&&&&&&&(.36+++++@?:@@4.,5:=??A?F=<<<5ADCDDEFJGIIGDEDEAGDFDFCBBA@BBBEEDEH{H{FDCCDCCFCAAAA:9988;@@=99999CFICFDEFK?===??@A@@@ACDDGDHHVJMGFIC??AB>>>;;0---8?;:;::888:8;<>+**''(39;88:::===;<<<:?=<=>?@@A?;55555:?@<<4330+*&%&&&'((
@efb76bea-0288-4cec-b84b-8e506e67c51d runid=3ffb29643267db9bb8aae685166434a5232ac074 sampleid=1_launch read=56473 ch=335 start_time=2024-11-11T18:44:12Z model_version_id=dna_r10.4.1_e8.2_5khz_400bps_sup@v4.2.0 barcode=barcode05
TGGTACAGATCGTAAAATTGCGTAAGCAAATATAAAGTATCATTCAGGTTTAATATGTAAAGGTGTATTTAAAGGATCAGCTGGAAAAAAATTTTCCTTTGCTATTCTAAAATGAAAATCAATAAAAAATGATAATATTAAGCAATAAAATATTACTATTAATATTAAAGAAATTAAATCTTTAAATATAGATCTTTTATTAAAATAGATTTATCTTTTCTTGAATTTAATCCTATTTGGTTAGATCAGCCTTTTTCATGAAGAATAGATAAATGAATTATTGATATAGCTAAAATTATTAAAGGTATTAAAAAATGTAAAGAAAAAAATCGATTTAATAGGTATCAAACGGAAAATCTTCCTCAAACTCAAAAAACAATTTTTTTCCCTAAAAATGGAATTGAAGATAAAATATTAGTAATAACTGTTGCTCCCCAAAAAGATATTTGTCCTCAAGGTAAAACATACCCAATAAAAGCGGATCCTATAATTA
+
???>>>??AA?9999:???>>;;;;;>=>?@?>>>>????@>>>>?@>=>>=B@===<<=>>==<<<88888>>>>@??@@ABBBDEDECBAAACCDBAB>A@>=>=?@?@AA>>>=??==><<<<=>?><<;:::<;=:::<;<<<;<<<<))))*=<===>>====><=;;9=<<=:;;<<>AA?<<;::;<=?CEC@A=<<;;;::985+A>==>G779*+:<<@>=?==?@////0??:998.-...<<>ST;7777=<<<>66552...0<<<<?>??>??==;<<==<<<=>.....>>=>;8569=>;;8844569;;?DHHH/---.1./2(''&&&)421)*99:<BFCCA;::(((((.<;;<;>>====?CCFEGEDC;?>>@@@?>>>=>???>>>>>@@A><<;:9:::;<==>>?@@BAABB>A@@A?>>==>??@ABCAAA==>>>>==;9999:>A?>==>=<766569::99888:
@86986abc-bc39-4098-add7-48f4618920bc runid=3ffb29643267db9bb8aae685166434a5232ac074 sampleid=1_launch read=39182 ch=107 start_time=2024-11-11T18:44:46Z model_version_id=dna_r10.4.1_e8.2_5khz_400bps_sup@v4.2.0 barcode=barcode05
TGGTACAGATCGTAAAATTGCGTAAGCAAATATAAAGTATCATTCAGGTTTAATATGTAAAGGTGTATTTAAAGGATCAGCTGGAAAAAAATTTCCCTTTTGCTATTCTAAAATGAAAATCAATAAAAAATGATAATATTAAGCAATAAAATATTACTATTAATATTAAAGAAATTAAATCTTTAAATATAAATCTTTTATTAAAATAGATTTTATCTTTTCTTGAATTTAATCCTATTTGGTTAGATGAGCCTTTTTCATGAAGAATAGATAAATGAATTATTGATATAGCTAAAATTATTAAAGGTATTAAAAAATGTAAAGAAAAAAATCGATTTAATGTAGGATTATTAACGGAAAATCTTCCTCAAACTCAAAAAACAATTTTTTTCCCCTAAAAATGGAATTGAAGATAAAATATTAGTAATAACTGTTGCTCCCCAAAAAGATATTTGTCCTCAAGGTAAAACATACCCAATAAAAGCGGATCCTATAATTA
+
>>>>>>>??@=99999>??<:9999;@@@AB@@?>>??@AA@AAAAA@?@A@CA???@@BBBBA@>=>>?ACDBA@@>?=>>?@@BOFHDAB?7-23,,6-)7AB@@@AAAADC@AAADFD@@>>>@@?AA>=>==??@@@AAA@@@AABCDBAA@?@?>?@??@@A@@?>>>?@CAA@?>>?@@DDD>>>==???ACDEBA@?BAA@>>??@GIG=<::@78877:;<C<<A>====?AA@@@?===<<=>=<<AB<<>>;<<:;<;;=>>;87+???@@@AB?>==;<<<==>?@?@??@>>?<<;;;<==>?@?>=<=<==@@@CFHHE<88879A?=<:::9:;;<>>>=;8999;@@@@:999:=?@@?@?>=<=<<:;<=CEHFFD?8:,44435554999;=<<<;;;;=>@=<<;:8888899:44444=:;;<6@>==;::::;<==>===<<<;:;;;<=<<<<=>;?99;::984433489:988888
@fed403a3-f3d4-4086-b24c-9590fb09ce77 runid=3ffb29643267db9bb8aae685166434a5232ac074 sampleid=1_launch read=54731 ch=72 start_time=2024-11-11T18:44:49Z model_version_id=dna_r10.4.1_e8.2_5khz_400bps_sup@v4.2.0 barcode=barcode05
TGGTACAGATCGTAAAATTGCGTAAGCAAATATAAAGTATCATTCAGGTTTAATATGTAAAGGTGTATTTAAAGGATCAGCTGGAAAAAAATTTTCCTTTGCTATTCTAAAATGAAAATCAATAAAAAATGATAATATCAAGCAATAAAATATTACTATTAATATTAAAGAAATTAAATCTTTAAATATAAATCTTTTATTAAAATAGATTTTATCTTTTCTTGAATTTAATCCTATTTGGTTAGATGAGCCTTTTTCATGAAGAATAGATAAATGAATTATTGATATAGCTAAAATTATTAAAGGTATTAAAAAATGTAAAGAAAAAAATCGATTTAATGTAGGATTATCAACGGAAAATCTTCCTCAAACTCAAAAAACAATTTTTTTCCCTAAAAATGGAATTGAAGATAAAATATTAGTAATAACTGTTGCTCCCCAAAAAGATATTTGTCCTCAAGGTAAAACATACCCAATAAAAGCGGATCCTATAATTA
+
{{I{INTJK{ABBBA{GIHLLIMIOMF{GJVHJKKIIOKFLGJH:8888:DDF{IIHGCIFHGNJ{{{GHECCELJIO{G{I@???DJL{{JJHHKHFJE;<IJG{M{VLH{HLKIH{LFCDCCDIK{{RIT{LKHFVBA@ACCGHDFQPHKHHDD{{FHHSEH{{AA;>BAA=@@BDGFELEBMJ{DF@@@B<;<<<BGFG{HFILFEEDHIH{DHEIHFJ=77:EGGIKHSNJ{LIHKKMLI{QJJEKFF{EJL{OIIEDBEDIGIGGGCDDDEIFGJIHSFKHLKF{HIGPHJJ{OIGIHOLQGHIKIFGKL{MON@@BEG{JII{L{87777AJMHOI<6511;9:=ECEEFLFH{KI{KHJFDDGDDFNDGJL{NHIJEG{{N{JKKE8E{N{IGLFIGKHGKFFJGEDFEKFFFFCICCDECGEEGKFEFCCDFDGIKSFFHEFGFD{HF{??>?CCEFLEIFKEHIFEHDBBBCEABA@@@??@B?@?@>
@1f5afd08-73dc-4192-9d5c-2a2ba01da92c runid=3ffb29643267db9bb8aae685166434a5232ac074 sampleid=1_launch read=64824 ch=361 start_time=2024-11-11T18:44:51Z model_version_id=dna_r10.4.1_e8.2_5khz_400bps_sup@v4.2.0 barcode=barcode05
TGGTACAGATCGTAAAATTGCGTAAGCAAATATAAAGTATCATTCAGGTTTAATATGTAAAGGTGTATTTAAAGGATCAGCTGGAAAAAAATTTTCCTTTGCTATTCTAAAATGAAAATAAATAAAAAATGATAATATTAAGCAATAAAATATTACTATTAATATTAAAGAAATTAAATCTTTAAATATAAATCTTTTATTAAAATAGATTTTATCTTTTCTTGAATTTAATCCTATTTGGTTAGATGAGCCTTTTTCATGAAGAATAGATAAATGAATTATTGATATAGCTAAAATTATTAAAGGTATTAAAAAATGTAAAGAAAAAAATCGATTTAATGTAGGATTATCAACGGAAAATCTTCCTCAAACTCAAAAAACAATTTTTTTCCCTAAAAATGGAATTGAAGATAAAATATTAGTAATAACTGTTGCTCCCCCAAAAAGATATTTGTCCTCAAGGTAAAACATACCCAATAAAAGCGGATCCTATAATTA
+
EEDFDB988844559@@CE@@?B@@???????@@CFCCBB@??@?A@?@@@AED?>>==>?@@@@?@@AAAI@8?=;75556556@EDFDGCCE;BD==D?DCDBCA@A@ABCAAABDFBABAAABBBFDCBBBAAAACA?>A?@>>>???@?AC*))))A??>==>?CCDDCBDFEEEBACBA@?<=@667BAACCDGEDCAEAAB???@@IDDBD@@D>><79>CDCCEF@?@=><1./DDBCAADBBB@BAFHLH@=))))489:=@B@AA>55545BACBA@@???>>?@ACDB@??@?>>>=<<=<=>@EE@99,+++,;867:=>53333444444;;;;=ABA@??<76667CCA@?>>?>@A@A@BA@?@ABAAACDOHJ{IGOF<<:=<:989;<<<;;;=<<<=?@@==<<:99999999:;<;.....5:;B@@@>====>??>@>==<;;;;;<<@A@?444/()/0777.73333489:887778
@4824ac38-95b5-4567-832f-86aac6b436de runid=3ffb29643267db9bb8aae685166434a5232ac074 sampleid=1_launch read=87971 ch=208 start_time=2024-11-11T18:45:01Z model_version_id=dna_r10.4.1_e8.2_5khz_400bps_sup@v4.2.0 barcode=barcode05
TGGTACAGATCGTAAAATTGCGTAAGCAAATATAAAGTATCATTCAGGTTTAATATGTAAAGGTGTATTTAAAGGATCAGCTGGAAAAAAATTTTCCTTTGCTATTCTAAAATGAAAATCAATAAAAAATGATAATATTAAGCAATAAAATATTACTATTAATATTAAAGAAATTAAATCTTTAAATATAAATCTTTTATTAAAATAGATTTTATCTTTTCTTGAATTTAATCCTATTTGGTTAGATGAGCCTTTTTCATGAAGAATAGATAAATGAATTATTGATATAGCTAAAATTATTAAAGGTATTAAAAAATGTAAAGAAAAAAATCGATTTAATGTAGGATTATCAACGGAAAATCTTCCTCAAACTCAAAAAACAATTTTTTTCCCTAAAAATGGAATTGAAGATAAAATATTAGTAATAACTGTTGCTCCCCAAAAAGATATTTGTCCTCAAGGTAAAACATACCCAATAAAAGCGGATCCTATAATTA
+
AA@@A@@A??=;;;<<?>:77799:;??@@@AA>>=-,,,,DGHBAB@?@@?@B>?>?(((@???>?ABEBBCCB@???AAAB@@AFGHEBABE;AE;;B@BCB@@@@?@@BBAAAADDDDCCA@@BBDD@?>=<<==>=>>?>?>>?@@A@@@?>>==>?===;<<<>>>=>>A@>>>==??@ED@??=<<<==?BCDBA@>><=<:;;;<CCB<=<<>8?B==@@@AA??==>@@@BB@@@>=<<<;===<90///??>=<<<<<<77799<;>???>>=>><<;::::<<=>@?@?@?<::9;999;=<>>@@?=<<<<>B@?ABDCC<32222>>>=???>@??;:,,+,,999;CDAAA@@@655558><;;;?><;<=?DEJGIDB>8??>9:9000000,,,;;;;<?AC@><4356:::<<>><=<<<??>@9:::@@>===>?@@CB@@>=<==>@@??=<;;;969::>?>9:33333:;<;;:99:
@7aa1c8f4-7adf-421b-ae31-33f43715d2cb runid=3ffb29643267db9bb8aae685166434a5232ac074 sampleid=1_launch read=53597 ch=368 start_time=2024-11-11T18:45:08Z model_version_id=dna_r10.4.1_e8.2_5khz_400bps_sup@v4.2.0 barcode=barcode05
AATTATAGGATCCGCTTTTATTGGGTATGTTTTACCTTGAGGACAAATATCTTTTTGGGGAGCAACAGTTATTACTAATATTTTATCTTCAATTCCATTTTTAGGGAAAAAAATTGTTTTTTGAGTTTGAGGAAGATTTTCCGTTGATAATCCTACATTAAATCGATTTTTTTCTTTACATTTTCTAATACCTTTAATAATTTTAGCTATATCAATAATTCATTTATCTATTCTTCATGAAAAAGGCTCATCTAACCAAATAGGATTAAATTAAGAAAAGATAAAATCTATTTTAATAAAAGATTTATATTTAAAGATTTAATTTCTTTAATATTAATAGTAATATTTTATTGCTTAATATTATCATTTTTTATTGATTTTCATTTTAGAATAGCAAAGGAAAATTTTTTTCCAGCTGATCCTTTAGAATACACTTTTACATATTAAACCTGAATGATACTTTATATTTGCTTTTACGCAATTTTACAAGAATATGTACCAA
+
766733333565433468><98666766211239::70,,-003579877777;7;7887<7655566677788777666679<:9888988888:6687<C>;;;;>@BD?=<<<=>==><------..><<<<<=>>?<3--.238877778987777798655568@ABC=<:84<:999=?<;766668:=:<:8667:>><<;:976666778:9998894::::.....966676889764457876777:::;998777762222++++/4658887889899999:;8666688889;;:88899:9444458:99;:;<=;98767878755555789;><;;999888887776777798887::77777;<;;;;;;76543335789::;==>>>?@;;98668876665678511100333355745576655666677776655555677876666332-+''&&'+/1100,(''(),,***-0010
@15accee2-7568-4587-b37c-9dd310db60ca runid=3ffb29643267db9bb8aae685166434a5232ac074 sampleid=1_launch read=48251 ch=280 start_time=2024-11-11T18:45:12Z model_version_id=dna_r10.4.1_e8.2_5khz_400bps_sup@v4.2.0 barcode=barcode05
TGGTACAGATCGTAAAATTGCGTAAGCAAATATAAAGTATCATTCAGGTTTAATATGTAAAGGTGTATTTAAAGGATCAGCTGGAAAAAAATTTTCCTTTGCTATTCTAAAATGAAAATCAATAAAAAATGATAATATTAAGCAATAAAATATTACTATTAATATTAAAGAAATTAAATCTTTAAATATAAATCTTTTATTAAAATAGATTTTATCTTTTCTTGAATTTAATCCTATTTGGTTAGATGAGCCCTTTTCATGAAGAATAGATAAATGAATTATTGATATAGCTAAAATTATTAAAGGTATTAAAAAATGTAAAGAAAAAAATCGATTTAATGTAGGATTATCAACGGAAAATCTTCCTCAAACTCAAAAAACAATTTTTTTCCCTAAAAATGGAATTGAAGATAAAATATTAGTAATAACTGTTGCTCCCCAAAAAGATATTTGTCCTCAAGGTAAAACATACCCAATAAAAGCGGATCCTATAATTA
+
DFGHHDED@A@>>?@AFJICA@????BBCCGFENIJGEEGHGDEBBDBDDNGHIDDBBACDDEHEDDHIGGWKGHIID@:;;;==DHMIGFFGHFJJGGGJJMIIPJGKGJJHFDEKGNHJLF@;48JMD=<<<=CBBDEDECBCCCCCDCIJGEIGFGEHHKF{RIMGHGDGEJEEDBCCFFEHHICBB@ADCDGGGHJJEBCCAABAAADFIQCD=8H<;;33>EFGFGEEDFEFGIGJLFDGEBCBACBCDHJGDCCAAACBFEBBBCBBEFDCDDEDEDCCBBACCCCDFEEEGCABACBAA@@AABBEEJEDA@@@@CECEII{IIA;;;<=FFHAA<==><A>>>B@=::::;CEBA=::::AABDBAAAABDDCBAAAEFHHF:73*BBBDFEB@??=><<<<;<<<>?@?>==<::::;<;;<:;999:;;=:===?><;;;;==<>==><;;::;;<==<::::;<=9999;=:65545899:9999:
@37ebbced-42dd-4a54-b25e-b8b5bf9eae74 runid=3ffb29643267db9bb8aae685166434a5232ac074 sampleid=1_launch read=35901 ch=272 start_time=2024-11-11T18:45:13Z model_version_id=dna_r10.4.1_e8.2_5khz_400bps_sup@v4.2.0 barcode=barcode05
TGGTACAGATCGTAAAATTGCGTAAGCAAATATAAAGTGTCATTAGGGTTGAATCTGTAAAGGTGTATTTAAAGGATCAGCTGGAAAAAAATTTTCCTTTGCTATTCTAAAATGAAAATCAATAAAAAATGATGATATTAAGCAATAAAAATATTACTATTAATATTAAAGAAATTAAATCTTTAAATATAAATCTTTTATTAAAATAGATTTATCTTTTCTTGAATTTAATCCTATTTGGTTAGATGAGCCTTTTTCATGAAGAATAGATAAATGAATTATTGATATAGCTAAAATTATTAAAGGTATTAAAAAATGTAAAGAAAAAAATCAATTTAATGTTAGGATTATCAACGGAAAATCTTCCTCCAAACTCAAAAAACAATTTTTTTCCCTAAAAATGGAATTGAAGATAAAATATTAGTAATAACTGTTGCTCCCCAAAAAGATATTTGTCCTCAAGGTAAAACATACCCAATAAAAGCAGATATATAATTA
+
4532221222/,,,,-4441/,,,,-122311///003321111('(((,&&&&%%&&&))11110/0002342322122234578:;<87667::;77866553333343572212443332344463321321000111233467760//3110012123321011123334354211001114432100122346985432333322221.-,,,,.,62,,-115432112334556672222.---001478733222111111111135433334442111011124446665443231211235567876400//-3,)/:::8-*****)))(),**+//1000-,-..//1:</....4+(((-232111054335786777;:63*+337985333334442222234543200//001222222234446537656432335665322-,'''&''''6533333452221233,*)(&%(((..01
@6663599e-7647-4014-9635-94deb8b57148 runid=3ffb29643267db9bb8aae685166434a5232ac074 sampleid=1_launch read=32807 ch=355 start_time=2024-11-11T18:45:32Z model_version_id=dna_r10.4.1_e8.2_5khz_400bps_sup@v4.2.0 barcode=barcode05
AATTATAGGATCCGCTTTTATTGGGTATGTTTTACCTTGAGGACAAATATCTTTTTGGGGAGCAACAGTTATTACTAATATTTTATCTTCAATTCCATTTTTAGGGAAAAAAATTGTTTTTTGAGTTTGAGGAAGATTTTCCGTTGATAATCCTACATTAAATCGATTTTTTTTCTTTTACATTTTTTAATACCTTTAATAATTTTAGCTATATCAATAATTCATTTATCTATTCTTCATGAAAAAGGCTCATCTAACCAAATAGGACTAAATTCAGGAAAAGATAAAATCTATTTTAATAAAAGATTTATATTTAAAGATTTAATTTCTTTAATATTAATAGTAATATTTTATTGCTTAATATTATCATTTTTTATTGATTTTCATTTTAGAATAGCAAAGGAAAATTTTTTTCCAGCTGATCCTTTAAATACACCTTTACATATTAAACCTGAATGATACTTTATATTTGCTTACGCAATTTTACGATCTGTACCAA
+
;<<<88.--.4++**+,-3*++++2<<==>>@@>?>>><<;;;<;<=;<A??>;:::>>;<77777::9::;=<<;<;<=>>AECC@??228899>>??ABEBA@??BDDFA???>???@EZ===<<@=>D?;;:31110,3.../7><;<<=>?@????>@?;88884/,0055;42.'3<<=@DJMOA@>>==>C=B@>=<=@DCA@?==<==>=>=<<====?>7A>=====>>><>>>>??@?>===>?@A?>>>>?A?=<;:;;<<==@:9:99?@B@<<<<?AC@@@@@BDCA>=<<===>?@@A???@>AA@<8</'(7:B>?@?AAB?>>>>??=;;;;<?@DEDCC@B@?>??ABAAA554442223=><<<>><7985897??>>;;:;;=?@??A<@@@DFHIIC>==>=<===>?CAFB?5544689@9;@>====<<;;<<<;:::;;:;;:89?>=>>:998655556=?A@;55556?>?>???
@0bb71523-3f9f-4b26-aff8-2d85f89351eb runid=3ffb29643267db9bb8aae685166434a5232ac074 sampleid=1_launch read=463239 ch=136 start_time=2024-11-11T18:45:43Z model_version_id=dna_r10.4.1_e8.2_5khz_400bps_sup@v4.2.0 barcode=barcode05
GGGTTAAGATAGTAAAATTGCGTAAGCAAATATAAAGTATCATTCAGGTTTAATATGTAAAGGTGTATTTAAAGGATCAGCTGGAAAAAAATTTTATTTTGCTGCTAAAATGAAAATCAATAAAAAATGATAATATTAAGCAATAAAATATTACTATCAATATTAAATTAAATCTTTAAATATAAATCTTTTATTAAAATAAATTTTATCTTTTCTTGAATTTAATCCTATTGGTTAGATGAGCCTTTTTCATGAAGAATAGATAAATGAATTATTGATATAGCTAAAATTATTAAAGGTATTAAAAAATGCTAAAGAAAAAAATCGATTTAATGTAGGATTATCAACGGAAAATCTTCCTCAAACTCAAAAAACAATTTTTTTCCCTAAAAATGGAATTGAAGATAAAATATTAGTAATAACTGTTGCTCCCCAAAAAGATATTTGTCTTATCAGTTGGAGACACCCGAATAAAAGCGGATCCTATAATTA
+
33388::<<;22211444420-.../455788666655555556446669537225435566654445579875544456679666887410/.,&(''('(+*****08966568978899;:;>;7321223---,,012997789:<:9876555556666553277788555424923311177789;;:987888888988999;;53;493/..--2--8644456..5555665466666322..////((+((,///03388888:886555343456)(((1((64356432221./0036+&&&&*-575:;<<;40//0178987764455577663//0019:8899:999:::9988768654445:=??A<:5,7;;;=;86666666654444568655432222355577987755520664*:4***4.(.%%%$%&'(''())*****0/))))*6778400001466333224
@96f877ef-9884-4a9d-a7f0-dc4170455fa6 runid=3ffb29643267db9bb8aae685166434a5232ac074 sampleid=1_launch read=29227 ch=59 start_time=2024-11-11T18:48:32Z model_version_id=dna_r10.4.1_e8.2_5khz_400bps_sup@v4.2.0 barcode=barcode05
TGGTACAGATCGTAAAATTGCGTAAGCAAATATAAAGTATCATTAGGGTTTAATATGTAAAGGTGTATTTAAAGGATCAGCTGAAAAAATTTTCCTTTGCTATTCTAAAATGAAAATCAATAAAAAATGATAATATTAAGCAATAAAATATTACTATTAATATTAAAGAAATTAAATCTTTAAATATAAATCTTTTATTAAAATAGATTTTATCTTCTCTTGAATTTAATCCTATTTGGTTAGATAAGCCTTTTTCATGAAGAATAGATAAATGAATTATTGATATAGCTAAAATTATTAAAGGTATTAAAAAATGTAAAGAAAAAAATCGATTTAATGTAGGATTATCAACGGAAAATCTTCCTCAAACTCAAAAAACAATTTTTTTCCCTAAAAATGGAATTGAAGATAAAATATTAGTAATAACTGTTGCTCCCCAAAAAGATATTTGTCCTCAAGGTAAAACATACAATAAAAGCGGATCCTATAATTA
+
D;;<=BDB@>9999:A@AA=>;<;<<=>>?@ABCEHHFK{D:::,))(((?>???AAA334DDCGEDEIJH{HFIFG;::::@777BHHCBB*0.)*0.8RDDDBCBCBFARFGDFEE=<<;;==BCCAAAB@DDDEECAA???@@BCCDCCE77777FEDCCBAAA88888FADIFEDA====?BB>==???ABA@IOB@BA@BA@@BAHHGDCCCCCCB>==;;>BAECDEDEGEEDFGEBA@@@@A@@@DJFHCA>>>==?>?A@A@@@@?=>>?@BBA@@?>=>=>@@AAAA@??>>><<;;<>?@CCD@>;:::<?BBFFFIGC;77778BBA@=<<::;;;===<966668AAA?AB@????@@??=;:9:8777889<BCB==<7;==??><:::::==<:9999;<=;;;;:99989::;;:;:::<<<<;>>>>=<;;;<>5@?===;::99::;>???2/(()5453)765544555786555
@86bef9f7-bc85-4424-a2c9-c67402223728 runid=3ffb29643267db9bb8aae685166434a5232ac074 sampleid=1_launch read=44611 ch=505 start_time=2024-11-11T18:49:08Z model_version_id=dna_r10.4.1_e8.2_5khz_400bps_sup@v4.2.0 barcode=barcode05
TGGTACAGATCGTAAAATTGCGTAAGCAAATATAAAGTATCATTCAGGTTTAATATGTAAAGGTGTATTTAAAGGATCAGCTGGAAAAAAATTTTTCCTTGCTATTCTAAAATGAAAATCAATAAAAAATGATAATATTAAGCAATAAAATATTACTATTAATATTAAAGAAATTAAATCTTTAAATATAAATCTTTTATTAAAATAGATTTATCTTTTCTGAATTTAATCCTCTTTGGTTAGATGAGCCTTTTTCATGAAGAATAGATAAATGAATTATTGATATAGCTAAAATTATTAAAGGTATTAAAAAATGTAAAGAAAAAAATCGATTTAATGCATATAGACGGAAAATCTTCCTCAAACTCAAAAAACAATTTTTTTCCCTAAAAATGGAATTGAAGATAAAATATTAGTAATAACTGTTGCTCCCCAAAAAGATATTTGTCCTCAAGGTAAAACATACCCAATAAAAGCGGATCCTATAATTA
+
C>>=>>GC66555BEGFIF>>:::;<CBDFFGHEGJFFFH>:::666668AEGMDEGCEGFFEEFFEHG{JH{AEBBB30000:::=CGD>=;72//---,,8888<;;;;@<====AA=;;;<EFDHHEHEDFEEGFC@@DA@@@BBFDGDECDDEGFHEFGEEFIFDGHGETK@CCA::999@FFECBBAADDFGGGCEBACFBB@@@?A3DCDBD<A:)))<?CAAFHEG/.,*)266''''&&&&''*54413336>=====>?@@@BC@>>??AACA@@?>>>>?AAABBA?>>>>>==<<=?@AACBD@>>==>>@CCDDFGH<43334>>>8&&&&&&''''+224AEA@AA@?>>?>>A@?>>>@?=<<<>CCGFFFDB8BAA@A@>===<==>==<<==>@A?==<:9999:;;;<:;99:984<;?>>>=;:;:<==<==<=<<<;;<<<<=;:::;<2>;;;::;733323677777667
@3fbea3a2-15d9-4b6e-9a3c-a4580ec5b9aa runid=3ffb29643267db9bb8aae685166434a5232ac074 sampleid=1_launch read=1123528 ch=473 start_time=2024-11-11T18:49:23Z model_version_id=dna_r10.4.1_e8.2_5khz_400bps_sup@v4.2.0 barcode=barcode05
AATTATAGGATCCGCTTTTATTGGGTATGTTTTCCTTGAGGACGAATATCTTTTGGGGAGCAACAGTTATTACTAATATTTTATCTTCAATTCCATTTTTAGGGAAAAAAATTGTTTTTTGAGTTTGAGGAAGATTTTCCGTTGATAATCCTACATTAAATCGATTTTTTTCTTTACATTTTTAATACCTTTAATCATTTAGCTATATCAATAATTCATTTATCTATTCTTCATGAAAAAGGCTCATCTAACCAAATAGGATTAAATTCAAGAGAAGATAAAATCTATTTTAATAAAAGATTTATATTTAAAGATTTAATTTCTTTAATATTAATAGTAATATTTTATTGCTTAATATTATCATTTTTTATTGATTTTCATTTTAGAATAGCAAAGGGAAGTTTTTTTGCAGCTGATGCCTTAAATCACCTTTACATATTAAACCTGAATGATACTTTATATTTGCTTACGCAATTTTAGGATCTGTCA
+
2113,-1***,++)),,-3-)))))86665677....666988((''(2.---.1;:9:7655566675565567566669:332221234456789;=?222138;9977789898546*****.,.:98999998:30-,,,000/2234677778788610001<@AB?;::6;;:;;:62///2;;<:356)))),*54433454556555667999888777888877898898885333698888877787432111/+,,-667887778776444954422555966668877788766677:;6555522115,,,,,3776665653444456689::;8666553111///227:=@@=::77788;99987101000.00/0213-+2,,---57967677;888.---...30+++(((((,0878777978843444999766658977888::87222238;;1+*)))***))
@135525a9-dd14-4577-9fd1-6e57b97901d2 runid=3ffb29643267db9bb8aae685166434a5232ac074 sampleid=1_launch read=24264 ch=204 start_time=2024-11-11T18:49:07Z model_version_id=dna_r10.4.1_e8.2_5khz_400bps_sup@v4.2.0 barcode=barcode05
TGGTACAGATCGTAAAATTGCGTAAGCAAATATAAAGTATCATTCAGGTTTAATATGTAAAGGTGTATTTAAAGGATCAGCTGGAAAAAAATTTTCCTTTGCTATTCTAAAATGAAAATCAATAAAAAATGATAATATTAAGCAATAAAATATTACTATTAATATTAAAGAAATTAAATCTTTAAATATAAATCTTTTATTAAAATAGATTTTATCTTTTCTTGAATTTAATCCTATTTGGTTAGATGAGCCTTTTTCATGAAGAATAGATAAATGAATTATTGATATAGCTAAAATTATTAAAGGTATTAAAAAATGTAAAGAAAAAAATCGATTTAATGTAGGATTATAAACGGAAAATCTTCCTCAAACTCAAAAAACAATTTTTTTCCCTAAAAATGGAATTGAAGATAAAATATTAGTAATAACTGTTGCTCCCCAAAAAGATATTTGTCCTCAAGGTAAAACATACCCAATAAAAGCGGATCCTATAATTA
+
FHK{HMPOHIJDDFFFLIIHFBBBBCC55555@?@?CE@>>554111112EGKRDCCCBGGFQ{NFNJLQIKHDHNFC=7777@AADK{{{GJ{FSHDDIEJKF{EG{FKI{HGGHMH{JGJGIGKKJ{{PMKFEHHGG==CDCCABBFFGGIFEJ{GIJJHFHFFHGHFNHGE{HJIEHKGGHGNHFJFHE>=<=<=FFC>?HIDGFGDDFFI{IEDDEAD><==HKFJFHEEEFDFHGH{FDDCBAA@@A@AD{MGDDDIFCCCCCEDEDFGFEEDIFEGHDFGECDDFCGFIGFFFEDDBFBCBBCDEDEEGFBAA>>?ABGDFEGKJB====>GIEDDDCCDHEFH))))*===>IIFEGDFECD{LGGE{DCCCCAACCEOJ{{{GEE;DGJIIGFCCDCFCDB@@A@@CEEECBA??>==>?@@CBCCBA?>484?AAEF@???BDCCCDBCBAA@@BBCCBB@@AA@3@>>??@A>76666;;<>=<<<<
@f3eb9eab-e0aa-4bff-85cb-b3c6ae5f7196 runid=3ffb29643267db9bb8aae685166434a5232ac074 sampleid=1_launch read=53022 ch=248 start_time=2024-11-11T18:49:21Z model_version_id=dna_r10.4.1_e8.2_5khz_400bps_sup@v4.2.0 barcode=barcode05
TGGTACAGATCGTAAAATTGCGTAAGCAAATATAAAGTATCATTCAGGTTTAATATGTAAAGGTGTATTTAAAGGATCAGCTGGAAAAAAATTTTCCTTTGCTATTCTAAAATGAAAATCAGTAAAAAATGATAGATGACAATAAAATATTACTATTAATATTAAAGAAATTAAATCTTTAAATATAAATCTTTTATTATTAAAATAGATTTTACTGTTTCTTTAAAATTAATTATTTTGGTTAGATGAGCCTTTTTCATGAAGAATAGATAAATGAATTATTGATATAGCTAAAATTATTAAAGGTATTAAAAAATGTAAAGAAAAAAATCGATTTAATGTAGGATTATCAACGGAAAATCTTATTCAAAGCTGAAAAAACAATTTTTTTCCCTAAAAATGGAATTGAAGTAGAAATTATTAGTAATAACTGTTGCTTTACAAAAAGATATTTGTCCTCAAGGTAAAACATACCAATAAAAGCGGATCCTATAATTA
+
JFLJI{L{{LDCBBCKN{OKPJGK{KFHKFCAA))))BO{BAACBJMGHQ{ML{L{NI>>>HOLN{R{{{M{M{HI{{HKQ{KEIGPJ{{HC@5,*))))'4FEGFEF{KK{KLOL{{{{FDDA<=>IIF><8-*))'&&&'':EGJ{MGGE42222HJE{IGEG{C{{{KPO{{LGFJI>?879<667>GGDDG<;911/111=?9**)*0--,))))))-,*%%''(1'(+*)))-,)3441255;=@D=<8;MGCEFFFJGKM{IHKWLIJI=>===IGHIM{{LH{LFKQ{IJ{{JJHIJEXGDJC88<?LNG?>=>>@EFG{{OGH=::::>33HIHHEJIQ{GLB<<;<D@?{{QCEB+**))+.++,,-234DDEGIFGP{M{{{E3++@CEEC98888:,,,)('%$%(&)%%%,-0<=@?>>><=;300*(&&%&-8>B{ELH{MC{K{KNPMEKHGGHMHH{A?<4589999?ECBA@BCCCFCBBAB
@80f69259-d69e-4ecc-9674-ff98faa12477 runid=3ffb29643267db9bb8aae685166434a5232ac074 sampleid=1_launch read=15176 ch=454 start_time=2024-11-10T22:02:36Z model_version_id=dna_r10.4.1_e8.2_5khz_400bps_sup@v4.2.0 barcode=barcode05
TGGTACAGATAAGGTAAAATTGCGTAAGCAAATATAAAGTATCATTAGGTTTAATATGTAAAGGTGTATTTAAAGGATCAGCTGGAAAAAAATTTTCCTTTGCTATTCTAAAATGAAAATCAATAAAAAATGATAATATTAAGCAATAAAATATTACTATTAATATTAAAGAAATTAAATCTTTAAATATAAATCTTTTACTAAAATAGATTTTATCTTTTCTTGAATTTAATCCTATTTGGTTAGATGAGCCCTTTTCATGAAGAATAGATAAATGAATTATTGATATAGCTAAAATTATTAAAGGTATTAAAAAATGTAAAGAAAAAAATCGATTTAATGCAGGATTATCAACGGAAAATCTTCCTCAAACTCAAAAAACAATTTTTTTCCCTAAAAATGGAATTGAAGATAAAATATTAGTAATAACTGTTGCTCCCAAAAAGATATTTGTCCTCAAGGTAAAACATACCCAATAAAAGCGGATCCTATAATTA
+
-)(()*((('&&%')))@AAA9::=:;:CBBGC=<0//./--+,,,+.2''>=?@@CBCFHHIHKM{LJUMOPGHRKOO=<<<=>=?AFI{FG?EFHE@@A9CJSEILJ{R{JII{DIGK****&(((=BAABDDFHLEKI{JJJILI]{LJGDECCCFFENTGJLJJGJHI{IFHOH{J?>;93//026001GCBB831('''(8;>??ACEGH{:999B;A@99@@BGDDLFFLHEKAAAA?IFNH=<==FDAA;1'+04<?BFKFEGEDDFH{GGEFFJEHIHJIGFECFE{GHKPHFJGEFDMD@=<<<>JIFFCDBCCFFGNHH{{FA43334ACF@..../;<<=<>>><<<<>KGHEIDCDBEGLJGEHHBBECBAABFN]{{KJI{@FFJGFFCACBBCBA@?>?>?ABDA@??>====>=>>>>?><<987/=CBC@>==>>=;=BCCDCECBDABA>==51026,<>>>@??:8888:>?<<;;;<?
@91fd667b-4440-4fe0-811d-d55e992a2e87 runid=3ffb29643267db9bb8aae685166434a5232ac074 sampleid=1_launch read=16252 ch=396 start_time=2024-11-10T22:02:40Z model_version_id=dna_r10.4.1_e8.2_5khz_400bps_sup@v4.2.0 barcode=barcode05
AATTATAGGATCCGCTTTTATTGGGTATGTTTTACCTTGAGGACAAATATCTTTTTGGGGAGCAACAGTTATTACTAATATTCTATCTTCAATTCCATTTTTAGGGAAAAAAATTGTTTTTTGAGTTTGAGGAAGATTTTCCGTTGATAATCCTACATTAAATCGATTTTTTTCTTTACATTTTTTAATACCTTTAATAATTTTAGCTATATCAATAATTCATTTATCTATTCATGAAAAAGGCTCATCTAACCAAATAGGATTAAATTCAAGAAAAGATAAAATCTATTTTAATAAAAGATTTATATTTAAAGATTTAATTTCTTTAATATTAATAGTAATATTTTATTGCTTAATATTATCATTTTTTATTGACTTTCATTTTAGAATAGCAAAGGAAAATTTTTTTCCAGCTGATCCTTTAAATACACCTTTACATATTAAACCTGAATGATACTTTATATTTGCTTACGCAATTTTACGATCTGTACCAA
+
654421110111/..//010032233223346556655223335444223334689876453332233222233333221110111134553332244567:732124799664544455:963222223754433333550----/33111224444443430----/9;;::8897776679<<95321123646432236995543333334321111245667,,,,-.'&'-.225431235554445455544322223553633455455532223453344568853211443344555444456333421155667888643233322101112446875544454453222223356:>>:6643333566666757553344455464465744449<<;6556543435797874322112365:74300001433444543333456543334556551----.46660,++,-4576652
@ffad1b37-c730-44b9-9dbb-8ee489f7c675 runid=3ffb29643267db9bb8aae685166434a5232ac074 sampleid=1_launch read=11451 ch=264 start_time=2024-11-10T22:02:39Z model_version_id=dna_r10.4.1_e8.2_5khz_400bps_sup@v4.2.0 barcode=barcode05
TGGTACAGATCGTAAAATTGCGTAAGCAAATATAAAGTATCATTCAGGTTTAATATGTAAAGGTGTATTTAAAGGATCAGCTGGAAAAAAATTTTCCTTTGCTATTCTAAAATGAAAATCAATAAAAAATGATAATATTAAGCAATAAAATATTACTATTAATATTAAAGAAATTAAATCTTTAAATATAAATCTTTTATTAAAATAGATTTTATCTTTTCTTGAATTTAATCCTATTTGGTTAGATGAGCCTTTTTCATGAAGAATAGATAAACGAATTATTGATATAGCTAAAATTATTAAAGGTATTAAAAAATGTAAAGAAAAAATCGATTTAATGTAGGATTATCAACGGAAAATCTTCCTCAAACCCAAAAAACAATTTTTTTCCCTAAAAATGGAATTGAAGATAAAATATTAGTAATAACTGTTGCTCCCCAAAAAGATATTTGTCCTCAAGGTAAAACATACCCAATAAAAGCGGATCCTATAATTA
+
D<<<<=HB@>=<=>>>?@A==<<<<<<===>>>=>>>===<;;;;;<<<=>>B@<98889<>==>>?@?@@@?>>======?@AACEJGJKA@=.+933624B@?@ABCBBCD<<<<A=B=<;:;<=>??>??>==>?@>==<<<===>??===<<=<<===><<<<<===>>@B@??>==?AADH@>=;;;==?@BCEBB?<@::777888C?DCCB@E<<<457568;>C@??>>@A??@=<=<<>98888=@IJFAA>==>>=><<;;;;=:66656;;<;;;;99889::<>>>==<==<:;899;;;<;;9866778;>>=>?@?+++++3--./677678999998633335;<;;<====<<;;;;;;:::::9:;<?CDEECAB8>==<==<:::888775455798,9764333333556867667899:8:99:877778999:::;:88789:;;;:87777.64455685100/0345665445
@ae3801a1-d095-43e1-a38c-17776f099efc runid=3ffb29643267db9bb8aae685166434a5232ac074 sampleid=1_launch read=34457 ch=189 start_time=2024-11-10T22:02:44Z model_version_id=dna_r10.4.1_e8.2_5khz_400bps_sup@v4.2.0 barcode=barcode05
AATTATAGGATCCGCTTTTATTGGGTATGTTTTACCTTGAGGACAAATATCTTTTTGGGGAGCAACAGTTATTACTAATATTTTATCTTCAATTCCATTTTTAGGGGAAAAAATTGTTTTTTGAGTTTGAGGAAGATTTTCCGTTGATAATCCTACATTAAATCGATTTTTTTCTTTACATTTTTTAATACCTTTAATAATTTTAGCTATATCAATAATTCATTTATCTATTCTTCATGAAAAAGGCTCATCTAACCAAATAGGATTAAATTCAAGAAAAGATAAAATCTATTTTAATAAAAGATTTATATTTAAAGATTTAATTTCTTTAATATTAATAGTAATATTTTATTGCTTAATATTATCATTTTTTATTGATTTTCATTTTAGAATAGCAAAGGAAAATTTTTTTCCAGCTGATCCTTTAAATACACCTTTACATATTAAACCTGAATGATACTTTATATTTGCTTACGCAATTTTACGATCTGTACCAA
+
KIJK:;<788JHFFEMIH{KI{{J{N{{IJF;;;;<IFCBFFFFHHEIKEH{OL{LJ{NH{KPKMIH{J{KH{L{Q{I{{{O{IGIGHN{{{JGMMO{LL{{GIAHIJJLKK{LK{OLOGNKBA@@DCCFDEE{KMQ{H{K{GDJKM{IKPG{LH{{I{KISSCBBDBDDJHG8440'*++49?DEGMGJL{IJ{IMHIGIH{{RGSGIHGEKI{GFKEFGNIK{KIHWHHJ>5556?BB@BHHGGI{KH{MHI{QEEDHEFFGIIIMIHINAC=<<>BGGGEFEIRFFK===;;;;;HIGEFIFGKLGREI{H{MHLEEEKJJIKBCFEAFIGJKGEDEFCDCEDDHI{LK{FGIF@@?)))))9FEJIS{{JII{[{GIGIFHBD@:BA=-,1110166:<?6****?EHNA::CGFEGHH{L{EGNDECBA211313@@CABDDEIEDDEBAAAABBBDBCDCCCHEGIFFB=====CCDAC3332333334D@
@7af96078-5814-45f5-9f8d-4c5c2943fcd2 runid=3ffb29643267db9bb8aae685166434a5232ac074 sampleid=1_launch read=15865 ch=134 start_time=2024-11-10T22:02:46Z model_version_id=dna_r10.4.1_e8.2_5khz_400bps_sup@v4.2.0 barcode=barcode05
TGGTACAGATCGTAAAATTGCGTAAGCAAATATAAAGTATCATTCAGGTTTAATATGTAAAGGTGTATTTAAAGGATCAGCTGGAAAAAAATTTTCCTTTGCTATTCTAAAATGAAAATCAATAAAAAGTGATAATATTAAGCAATAAAATATTACTATTAATATTAAAGAAATTAAATCTTTAAATATAAATCTTTTATTAAAATAGATTTTATCTTTTCTTGAATTTAATCCTATTTGGTTAGATGAGCCTTTTTCATGAAGAATAGATAAATGAATTATTGATATAGCTAAAATTATTAAAGGTATTAAAAAATGTAAAGAAAAAAATGGATTGATGTTCGGATTATCAACGGAAAATCTACCTCAAACTCAAAAAAGCAATTTTTTTCCCTAAAAAGGGAATTGAAGATAAAATATTAGTAATAACTGTTGCTCCCCAAAAAGATATTTGTCCTCAAGGTAAAACATACCCAATAAAAGCGGATCCTATAATTA
+
FH{SLGIHHGIJFK{KKJUJMJPIFEGFFGJJKM{R{MI{KHHLKKKKMSGK{LLHGINFHDIGOJ{HWIJ{GFFACCAAEBCTEHIT{{{F{N33A77=ACIJJJKQKGH{KP{HGL{FGDEEIIGLHGFEJDCECDHGDJFGDDOFJFFJGJFE{FGGLKFJOGFFJLIGJLJHKIGJLLK===<<=:;<?88889<EKGHHKDHFGHCDL{G@A@@K?DEBCFMG{RH{FHHF{KKMKJMKGFFECFDF::DEC??@=>>?DDFDBCBAEFEF@BA@AADBGGGFDCAACCEGRGKLHEEHEECCBDCCHGGKDBB=>>BJ=;?BHFH-,,,,'''')*((())=?@AAB@>>???EEDE*****BBGFEFDA=;::-((()-BBCDDB@A==@?K{IDB?A?A@@??@@?@BDEFBCA?====>>?@ABEDCCA@C73AA?B@>==>>?;<>>>@???>?@@BAAA>>??;5C?>>==>:55555::<987668
@475bb795-eb95-439b-afd3-8dc5faa77bb1 runid=3ffb29643267db9bb8aae685166434a5232ac074 sampleid=1_launch read=12509 ch=120 start_time=2024-11-10T22:02:46Z model_version_id=dna_r10.4.1_e8.2_5khz_400bps_sup@v4.2.0 barcode=barcode05
TGGTACAGATCGTAAAATTGCGTAAGCAAATATAAAGTATCATTCAGGTTTAATGTGTAAGGTCTGTTGAAAGGATCAGCTGGAAAAAAATTTTCCTTTGCTATTCTAAAATGAAAATCAATAAAAAATGATAATATTAAGCAATAAAATATTACTATTAATATTAAAGAAATTAAATCTTTAAATATAAATCTTTTATTAAAATAGATTTTATCTTTTCTGAATTTAATCCTATTTGGTTAGATGAGCCTTTTCATGAAGAATAGATAAATGAATTATTGATATAGCTAAAATTATTAAAGGTATTAAAAAATGTAAAGAAAAAAATCGATTTAATGTAGGATTATCAACGGAAAATCTTCCTCAAACTCAAAAAACAATTTTTTTCCCCTAAAAATGGAATTGAAGATAAAATATTAGTAATAACTGTTGCTCCCCAAAAAGATATTTGTCCTCAAGGTAAAACATACCCAATAAAAGCGGATCCTATAATTA
+
7<::999:::856666::;9744445;;:;;;9999:;;;99994110**.)55----()():+****&&'')87778:::<;;<?AA@?==@@8766766=;::9::;<?A<<;<>><<<;::9:;::989877889=>=<;;::::97;655.-...<;<;999998899:=<:;:9:;<33334:444:88:;;>>=<;<<;::;<=>DA?:877610,,,89<:;;::;<<=>><<=<;;;:::;:954@=<<98988999998863):9999;:;99999:;;<=<;;<;:::98978677889;;=;:86222:;::>?@?>832224::988877899;;555523445==:::98999:988877667766889=>DA@@><8)999<><:888899997777789;888764444566777888988841:9897777789:9:98988887888997666789:777789622112789765566
@92184515-ad3b-410f-9cdc-7ec7dd35ed21 runid=3ffb29643267db9bb8aae685166434a5232ac074 sampleid=1_launch read=18423 ch=35 start_time=2024-11-10T22:02:37Z model_version_id=dna_r10.4.1_e8.2_5khz_400bps_sup@v4.2.0 barcode=barcode05
AACTATAGGATCCGCTTTTATTGGGTATGTTTTACCTTGAGGACAAATATCTTTTTGGGGAGCAACAGTTATTACTAATATTTTATCTTCAATTCCATTTTTAGGGAAAAAAATTGTTTTTTGAGTTTGAGGAAGATTTTCCGTTGATAATCCTACATTAAATCGATTTTTTTTCTTACATTTTTTAATACCTTTAATAATTTTAGCTATATCAATAATTCATTTATCTATTCTTCATGAAAAAGGCTCATCTAACCAAATAGGATTAAATTCAAGAAAAGATAAAATCTATTTTAATAAAAGATTTATATTTAAAGATTTAATTTCTTTAATATTAATAGTAATATTTTATTGCTTAATATTATCATTTTTTATTGATTTTCATTTTAGAATAGCAAAGGAAAATTTTTTTCCAGCTGATCCTTTAAATACACCTTTACATATTAAACCTGAATGATACTTTATATTTGCTTACGCAATTTTACGATCTGTACCAA
+
?A*&&&';=>?GEDDEIA<;<CCDEGKOHKKKHK{FJA424577/------/.....;IMIHPMJ{HMNHO{{N{KLNKKMNQ{NQHOJNML{HI{JIHJ{LKK{O{{NK{{{{{MIOP{K{HJJIGKIIOLJRIJMLQKIHDCD{I{NKPLHKIRNIKPKMVIPGLKPMCR{P44=++BFEHELOEB?>B??.**GOKHGMJ{{NWGKIKHG{G{HILIJ{K{NIGI{KFH87778ECEEGQMLKJJHIGM{NMVIIHL{{GWHFIIGGFGJFJIGFI{LN{JKGCDDCB??AAAHGGFHGJJPHLKG{GN{JL{NKGKKINKRMTH{GKK{KI{GKMIIEIJEHMVNKU{KOFQIIKJLLHKGKGHHKWK{MGJNSJHF{KFCFJ{ECDFEJJJ22222BCFIM{IPU{LJ{EGKNGJPEEEGE>DLEIKGEEDH{IQILHFHFJJGGIEFEDEIHEFFFGEIGFFGLJRIIHCBBCDFGHIG@>>==@ABEFED
@d00c4036-dafd-41f5-982b-cc42f7febc55 runid=3ffb29643267db9bb8aae685166434a5232ac074 sampleid=1_launch read=12665 ch=2 start_time=2024-11-10T22:02:42Z model_version_id=dna_r10.4.1_e8.2_5khz_400bps_sup@v4.2.0 barcode=barcode05
TGGTACAGATCGTAAAATTGCGTAAGCAAATATAAAGTATCATTCAGGTTTAATGTGTAAAGGTGTATTTAAAGGATCAGCTGGAAAAAAATTTTCCTTGCTATTCTAAAATGAAAATCAATAAAAATGATAATATTAAGCAATAAAATATTACTATTAATATTAAAGAAATTAAATCTTTAAATATAAATCTTTTATTAAAATAGATTTTATCTTTTCTTGAATTTAATCCTATTTGGTTAGATGAGCCTTTTTCATGAAGAATAGATAAATGAATTATTGATATAGCTAAAATTATTAAAGGTATTAAAAAATGTAAAGAAAAAAATGGATTAAATGTAGGATTATCAACGGAAAATCTTCCTCAAACTCAAAAAACAATTTTTTTCCCTAAAAATGGAATTGAAGATAAAATATTAGTAATAACTGTTGCTCCCCAAAAAGATATTTGTCCTCAAGGTAAAACATACCCAATAAAAGCGGATCCTATAATTA
+
55423223542----.44430,,,,-3446642111133332333353332243222223334333344565643211122455678785544626222..653433344695544564566776566442223444332334456667544443433445433446666668655433457::75443344467:99866897533333:9843336/0.+++++355544467898765533332332223633885553353323333666555555643332334467789977765644332343445765555568899:;87////0..1./4333569988872----.7765,))*,,--,-999888866678<>@>>=;8/8889:96555444444455678:65-)''())112342332244586876743222345565566666667777533223564433341,,,,-234321112
@31fb0039-3461-46de-bbc0-3ff31dc9bd6c runid=3ffb29643267db9bb8aae685166434a5232ac074 sampleid=1_launch read=16463 ch=413 start_time=2024-11-10T22:02:57Z model_version_id=dna_r10.4.1_e8.2_5khz_400bps_sup@v4.2.0 barcode=barcode05
TGGTACAGATCGTAAAATTGCGTAAGCAAATATAAAGTATCATTCAGGTTTAATATGTAAAGGTGTATTTAAAGGATCAGCTGGAAAAAAATTTTCCTTTGCTATTCTAAAATGAAAATCAATAAAAAAATGATAATATTAAGCAATAAAATATTACTATTAATATTAAAGAAATTAAATCTTTAAGTATAAATCTTTTATTAAAATAGATTTTATCCTTTCTTGAATTTAATCCTATTTGGTTAGATGAGCCTTTTTCATGAAGAATAGATAAATGAATTATTGATATAGCTAAAATTATTAAAGGTATTAAAAAATGTAAAGAAAAAAATCGATTTAATGTAGGATTATCAACGGAAAATCTTCCTCAAACTCAAAAAACAATTTTTTTCCCCTAAAAATGGAATTGAAGATAAAATATTAGTAATAACTGTTGCTCCCAAAAAGATATTTGTCCTCAAGGTAAAACATACCCAATAAAAGCGGATCCTATAATTA
+
GEHEN{I{{LJJMION{M{{IJH{OI{{I`J{{HIKQHHT<;;;<GJKFNJ{LJQIRK{{VPPV{{K{U{PPOI{K{{IQHJILBBGHI{{QMKGLMLL{L{XR{NIKSGPK{FIIKG{I<<<89:..6;<IP{KGJK{KGKKUIFNF{{LWGNFFROGEGQJKGHLIGMK{I{B{OMOKML{K{{LKT{H{LB?@@?@F{G>9992{LJKG{KK{JN{N{{{KKKMP{K{M{J{OHAA?=>A;(''(''''4AD>=<<JIE{II{{IHFIEGHJKHGGJG{L{QJHNHJH{IMHJ{{PIMLLJOIN{H@;++++@A@;;;;=BGEDN{{{{MHGMKJJJG{JEIEE{I{IM?=>=>HI{JP{{QO;334<BAEEEFKL{{J{J{I{OL{{DD=5)GEHR{L{L{FK{GEJFGKLHIPQK{TFKGFEM?@>?=>>><<410+;@@DZ{{PDJFCAAB?;976693223FIDEDEFCGKKKJHEJLGGHFJSH{HKJNI
@ca21455b-f882-4cc4-9298-dfbcd5c4ce29 runid=3ffb29643267db9bb8aae685166434a5232ac074 sampleid=1_launch read=31475 ch=314 start_time=2024-11-10T22:02:48Z model_version_id=dna_r10.4.1_e8.2_5khz_400bps_sup@v4.2.0 barcode=barcode05
AATTATAGGATCCGCTTTTATTGGGTATGTTTTACCTTGAGGACAAATATCTTTTTCGGGGAGCAACAGTTATTACTAATATTTTATCTTCAATTCCATTTTTAGGGAAAAAAATTGTTTTTTGAGTTTGAGGAAGATTTTCCGTTGATAATCCTACATTAAATCGATTTTTTTCTTTACATTTTTAATACCTTTAATAATTTTAGCTATATCAATAATTCATTTATCTATTCTTCATGAAAGAGGCTCATCTAACCAAATAGGATTAAATTCAGGAAAAAATAAAATCTATTTTAATAAAAGATTTATATTTAAAGATTTAATTTCTTTAATATTAATAGTAATATTTTATTGCTTAATATTATCATTTTTTATTGATTTTCATTTTAGAATAGCAAAGGAAAATTTTTTTCCGGCTGATCCTTTAAATACACCTTTACATATTAAACCTGAATGATACTTTATATTTGCTTACGCAATTTTACGATCTGTACCAATGGTACAGATATCGTAAAATTGCGTAAGCAAATATAAAGTATCATTCAGGTTTAATATGTAAAGGTGTATTTAAAGGATCAGCTGGAAAAAAATTTTCTTTTGCTATTCTAAAATAAAAGAATAAAAAATGATAATATTAGCCGAATAAAATATTACTATTAATATTAAAGAAATTAAATCTTTAAATATAAATCTTTTATGAAAATAGATTTTATCTTTTCTTGAATTTAATCCTATTTGGTTGGTGGACCAAATAAAAATGATAAATGAATTATTGATATAGCTAAAAATTATTAAAGGTATTAAAAAATGTAAAGAAAAAAATCGATTTAATGTAGGTTAAACAAAATCTTCTCAAACTCAAAAAACAATTTTTTTCCCCTAAAATGAAGATAAAATATTAGTAATAACTGTTGCTCCCAAAAAGATATTTGTCCTAGAGGCAAAACATACCAAATAAAAGCGGATATAATTA
+
HCEDJIKMKGGIIFFGFGDAEGGGOP{MLMJMMBA@B-***67:@IGFJEED@B>:.+,,,@DECACHEHHI{KGIL{JKHNF{{OK{GFEDGOIH{KPIH{{GFFCBJLI{{{IJNHHIJGI/////A>?DGFDK{K{H40D>=@CCFKFGJLJGELOEFFKH11114AB@BF;6740<ED<@>7..-*)*('*)/<?EFEFHLIGGBCEFFFDDDGKJEC:999:I{HJF@@A5555559))))))(&&*?ABCFK]IMHJCJF{<:815888889{GG??@>GIGPHEKGGFIJ{KG{IIIKJPGGFCFI=HIEGHJ?;;F{QHTJLKR{IOMJHHKWJ{IH{JLKJKIKFV{O{{HGDEFCDPHFFI{{KOH{{{FG{{{JE{EDEFELFBGGGIGQSP{{{M{K{{{T<55CDHGHHG@GE?TJ{JDDD?>?K<BD{IBAAABL{HIRKKFI{LINK{G{TJL{LIHHIPFEGIGK{E=1,++++++,99888----.99:B4.'''''7BGK=632113:<<=<KFBBCFILHJQIHI{LHHJMRJ{FFJOHELRH{{FNGGHDHOCEBDA0.../3335FGDB??@:5'''0*58888@CBAB?B,,,,:::89;BFHIE555001+**(&'*))))+AJHEB@@44:;8:99;EFE5444>{I@{FFD;87897>DDI{TI{DKLE=:98///0:?FGCBEA>19?AAB955546<==7,,,'''&&(*)+--&%%$$$$$'&%$#$%),,,--,.0/=>>??{HOKP{JID>==???EBCB987/,,)&&&&&%%%/;BA===>>A@9;:;FGHEAA@AAAC75-,+'&&(,,*-,,-/4442***5666<:<<>FHF;888:GKGFFA<1--,,+.****77433-0;>=88;B@BBEDBCBBA@=776/352/1,++))(')('(*(())'&&&&.,*((.&&0&'76632,)&&&(**-/1
@e60d1d5c-8715-47ca-a2e5-bdfa441f6cf0 runid=3ffb29643267db9bb8aae685166434a5232ac074 sampleid=1_launch read=14444 ch=290 start_time=2024-11-10T22:02:48Z model_version_id=dna_r10.4.1_e8.2_5khz_400bps_sup@v4.2.0 barcode=barcode05
TGGTACAGATCGTAAAATTGCGTAAGCAAATATAAAGTATCATTCAGGTTTAATATGTAAAGGTGTATTTAAAGGATCAGCTGGAAAAAAATTTTCCTTTGCTATTCTAAAATGAAAATCAATAAAAAATGATAATATTAAGCAATAAAATATTACTATTAATATTAAAGAAATTAAATCTTTAAATATAAATCTTTTATTAAAATAGATTTTATCTTTTCTTGAATTTAATCCTATTTGGTTAGATGAGCCTTTTTCATGAAGAATAGATAAATGAATTATTGATATAGCTAAAATTATTAAAGGTATTAAAAAATGTAAAGAAAAAAATCGATTTAATGTAGGATTATCAACGGAAAATCTTCCTCAAACTCAAAAAACAATTTTTTTCCCCCTAAAAATGGAATTGAAGATAAAATATTAGTAATAACTGTTGCTCCCCAAAAAGATATTTGTCCTCAAGGTAAAACATACCCAATAAAAGCGGATCCTATAATTA
+
BABDDFECCBB?@@@AADDBD@AA?@BBBCBCDCDDGFEEECECCBBBCBDDEGCDBBBDDFFDBBCCDGGFHECCDCDGEEEDECKFIHEDCHGFLDED@BFGGECHEFJINCCEEFJA55555EGEGEECBAACABBB@@BCCCDFFKFEEEECCCCDDEDEEDDCCAABCFFDBCCABDFCGHFCCA@@ABBDJ{JFGEDFEB@?>?@AJHEDEDD{IPJFHEDHJDECBCBCCDEDIHA@AA@>>>==@AFOGMDAAB@AAAAA@@@@AEFDEEDDHFFCABAAAA@@AABCCDB@A@@A??=>>?@BDEGEDBBA?>=@EDDGCEC@89889@?><=<<=>>?<<;;;:8888:BE=====A@BBCECCBCA@@?===>?EGJFIB<0///<::;;:1,,,,,.//87888@BA@>=;:9999:>>??=>>==<<61*>>?B@<<<<>ACAA>==<;;:;;==?BBBBCCB8?==>>>?;8744788987666:
@2a94df15-a10a-40a7-bfe4-f23746a1bd60 runid=3ffb29643267db9bb8aae685166434a5232ac074 sampleid=1_launch read=15337 ch=421 start_time=2024-11-10T22:02:58Z model_version_id=dna_r10.4.1_e8.2_5khz_400bps_sup@v4.2.0 barcode=barcode05
TTGGTACAGATCGTAAAATTGCGTAAGCAAATATAAAGTATCATTCAGGTTTAATATGTAAAGGTGTATTTAAAGGATCAAGCTGGAAAAAAATTTTCCTTTGCTATTCTAAAATGAAAGTCAATAAAAAATGATAATATTACGCAATAAAATATTACTATTAATATTAAAGAAATTAAATCTTTAAATATAAATCTTTTATTAAAATAGATTTTATCTTTTCTTGAATTTAATCCTATTTGGTTAGATGAGCCTTTTTCATGAAGAATAGCAAAGGAAAATTTTTTTCCAGCTGATCCTTTAAATACACCTTTACATATTAAACCTGAATGATACTTTATATTTGCTTACGCAATTTTACGATCTGTACCA
+
4554222110/.+,,--5442/,,,,.333443111101001111334333347543222111101013346663311/0)''(446899:743345554344765444456678554433344554445332211000101/,,,,.3446554444343433311111321111433321233588653300012459965423433222222/32234<;750//0053321002341---+((++11232336999542111221111234/311113348:;:90,,,54333333533441000101723754333343344433222334666543346897310000167762***+-***++7
@a59fda26-4812-48f9-ac11-ca174db9f620 runid=3ffb29643267db9bb8aae685166434a5232ac074 sampleid=1_launch read=394861 ch=346 start_time=2024-11-10T22:03:07Z model_version_id=dna_r10.4.1_e8.2_5khz_400bps_sup@v4.2.0 barcode=barcode05
TGGTACAGATCGTAAAATTGCGTAAGCAAATATAAAGTATCATTCAGGTTTAATATGTAAAGGTGTATTTAAAGGATCAGCTGGAAAAAAATTTTCCTTTGCTATTCTAAAATGAAAATCAATAAAAAATGATAATATTAAGCAATAAAATATTACTATTAATATTAAAGAAATTAAATCTTTAAATATAAATCTTTTATTAAAATAGATTTTATCTTTTCTTGAATTTAATCCTATTTGGTTAGATGAGCCTTTTTCATGAAGAATAGATAAATGAATTATTGATATAGCTAAAATTATTAAAGGTATTAAAAAATGTAAAGAAAAAAATCGATTTAATGTAGGATTATCAACGGAAAATCTTCCTCAAACTCAAAAAACAATTTTTTTCCCTAAAAATGGAATTGAAGATAAAATATTAGTAATAACTGTTGCTCCCCAAAAAGATATTTGTCCTCAAGGTAAAACATACCCAATAAAAGCGGATCCTATAATTA
+
KGHLKEJFDBCBBCECEEC:99;;=@ABCEIFEDEGHGGTEGIHDEFGCFNHLFGIEGDDFDEDDHDJKGFGJGHHJFOEFHFGIELGK{NFFGFML@?@EFHFOFHHHFEGHEFGHKIDDCDBDFILHKEHECCBBBDEDCBBBBCDIFIIEEGFDGHGGGFEDCEDDDDEENQKIJIDDEHI{KMECBBBCDCGKFJHGDBDBAAAA@AAMI{>=>?B55425A?@AABCBA@A?@=<<@>B????>@?>>?EHXGAAA@A@@?>>>>>>>AAA@ABACBCCCBBAA@AAAABDCECBA??BAC@>971*)):;;99888<BDFEGHIH>77777AA>=;;:9::;;=>==844446?@????<<;::<>AAB?>=>>=>??@CEHFGDF@68>??B@?==<;;:::99999;=>=<;;987778:;<<<<<;;865::@@?@><;;:;<=<<;;<;::::;<<<=;:::;;=><;;:;:8////3;<=;;:::;
@7b26ec5d-deff-4677-8026-e806847c5ad2 runid=3ffb29643267db9bb8aae685166434a5232ac074 sampleid=1_launch read=16832 ch=328 start_time=2024-11-10T22:02:58Z model_version_id=dna_r10.4.1_e8.2_5khz_400bps_sup@v4.2.0 barcode=barcode05
AATTATAGGATCCGCTTTTATTGGGTATGTTTTACCTTGAGGACAAATATCTTTTTGGGGAGCAACAGTTATTACTAATATTTTATCTTCAATTCCATTTTTAGGGAAAAAAATTGTTTTTTGAGTTTGAGGAAGATTTTCCGTTGATAATCCTACATTAAATCGATTTTTTTCTTACATTTTTTAATACCTTTAATAATTTTAGCTATATCAATAATTCATTTATCTATTCTTCATGAAAAAGGCTCATCTAACCAAATAGGATTAAATTCAAGAAAAGATAAAATCTATTTTAATAAAAGATTTATATTTAAAGATTTAATTTCTTTAATATTAATAGTAATATTTTATTGCTTAATATTATCATTTTTTATTGATTTTCATTTTAGAATAGCAAAGGAAAATTTTTTTCCAGCTGATCCTTTAAATACACCTTTACATATTAAACCTGAATGATACTTTATATTTGCTTACGCAATTTTACGATCTGTACCAA
+
NHNGCBA?@EGPKNFGE;778=???HG{LKM{GKIF{I66DDCDEFEDI{MMFA{LHFM{MI{{W{LIIJH{{IJ{G{KONGL{{JPMJ433336B98:::A<>=ADLLFL{{MIFGISJ{{GJFF{A>?@@{{{IFHGI{LBCGGNFGLHGJIJILJK{K{{IOI{{{{{{{E>?//67DFIFOLJIL{HE{HHH{{N{J{K{NISJ]I{IH{NGNRMI>IIG<;0/../@?B>>>E{L{K{I{Q{MMM{{PGG{LFJHJEGGMHQJEEG>B987;BBCCHHIHJJMHKKFIIKL{{KRKIMINH{J{GS{LJ{{H{{KCDCDLMKIIJHIJHGY{LLILTFFJHHHIPNHQPIHEIJJG{GFIFJCINJ{HFIJJJINNRJH@{{DCCBEEHKKKF{J{JGHESGGQGQKFCBDITK{IF{H{DL=9<BCB;11>11AEDDIIMLHHLEIECDDCDEFDDC{HEH{HIJGDDADBEFG{OLFA@@?ADDEKELK
@96772c35-9b6b-41a7-965a-ff461042a613 runid=3ffb29643267db9bb8aae685166434a5232ac074 sampleid=1_launch read=33204 ch=285 start_time=2024-11-10T22:03:21Z model_version_id=dna_r10.4.1_e8.2_5khz_400bps_sup@v4.2.0 barcode=barcode05
AATTATAGGATCCGCTTTTCTGGGTATGTTTTACCTTGAGGACGAATATCTTTTTGGGGAGCAACAGTTATTACTAATATTTTATCTTCAATTCCATTTTTAGGGAAAAAAATTGTTTTTTGAGTTTGAGGAAGATTTTCCGTTGATAATCCTACATTAAATCGATTTTTTTCTTTACATTTTTTAATACCATTAATAATTTCAGCTATATCAATAATTCATTTATCTATTCTTCATGAAAAAGGCTCATCTAACCAAATAGGATTAAATTCAAGAAAAGATAAAATCTATTTTAATAAAAGATTTATATTTAAAGATTTAATTTCTTTAATATTAATAGTAATATTTTATTGCTTAATATTACCATTTTTTATTGATTTTCATTTTAGAATAGCAAAGGAGAATTTTTTTCCAGCTGATCCTTTAAATACACCTTTACATATTAAACCTGAATGATACTTTATATTTGCTTACGCAATTTTACGATCTGTACCAA
+
@@@D@@??@QIJGCBCC@=**)))=ACDJEK{KI</.**>ABF,,,,,>>>?B@>?JHCD@?>=>>==>>@CAABBABABCFZECBCCC@@?@?ABDDFKG===96>{CJFGA>:9=??A=../89:>>?>BCDFFDB,)=889<>ABB@@@BBBCABBCCBA@ABADIJGJHBA912CCBEO{KJGBBA@AABCAB?>>??BABA@>>==>@?@>==>>@ABABBA@@??@@@><<<<<???>=;;<<>>>???>??A>@?=>??>>@;=8888:>CCA?>==>>@<<<;<@@?C?>>>????ACEBB@AB@EDCBBA>9:BBC@AAB@??>=>?>>>===<=>@@DHECCA?@@?>>=====>??ADKHFFDEDCCECIKFGFDMHBBA>====?@>;0.321115@FE97--AB@>>>?ADD<CDACD?>=1171144445457?@@>=<::::;;;;;9?>?>???@??;88778>??>821112:::;;><
@8f6818c9-1729-403f-9bb1-9b37ec34736a runid=3ffb29643267db9bb8aae685166434a5232ac074 sampleid=1_launch read=33196 ch=285 start_time=2024-11-10T22:03:15Z model_version_id=dna_r10.4.1_e8.2_5khz_400bps_sup@v4.2.0 barcode=barcode05
AATTATAGGATCCACTTATTGGGTATGTTTTACCTTGAGGACAAATATCTTTTTGGGGAGCAACAGTTATTACTAATATTTTATCTTCAATTCCATTTTTAGGGAAAAAAATTGTTTTTTGGTTGGAAGATTTCCGTTGATAATCCTACATTAAATCGATTTTTTTCTTTACATTTTTTAATACCTTTAATAATTTTAGCTATATCAATAATTCATTTATCTATTCTTCATGAAAAAGGCTCGTCTAACCAAATAGGATTAAATTCAAGAAAAGATAAAATCTATTTTAATAAAAGATTTATATTTAAAGATTTAATTTCTTTAATATTAATAGTAATATTTTATTGCTTAATATTATCATTTTTTATTGATTTTCATTTTAGAATAGCAAAGGAAAATTTTTTTCCAGCTGATCCTTTAAATACACCTTTACATATTAAACCTGAATGATACTTTATATTTGCTTACGCAATTTTACGATCTGTACCAA
+
DHHFGE:886:11**+,-/767@FHLGIHT>3333/.../;?>==?MHDDCCMM75666>BBBBGH{TNQMJN{IL{{JL{{FJ{{{R{HHGP{KAEI{{B?>=BI{M{{{{{B;<<<HD6(((((((:9881(.,-?AEGH{II{KK{IK{{{{{O{{{{N{{{{M=B3--JINHVP{LY{J{{LN{{I{J{JO{{LJJQO{M{IJ{ILKKR64444I{KLHI{\HHK{K{{K{{V{{P{GFEFLO{G{{INJ{PJ{HP{I{LQJ{S{{KLL{P{E>>?{{{{S{{{N{QJ{RH{{LN{UPJH{FD{OTKPG401EFHFHQJAA<<43111HJFRJ{{{K{{RMR{ISQ{M{KK{QOU{IOL{{{JKGP{{{{{J{{{I{@?@?{JG{POK{IGHHG{DC><=2,*())++++++CHLDIKF{GG{KJ{LOFJQLJKIGJI{JMGHJEGG{HK{{JINI{KHF{{JIEJCFHF{{GIBAB<<=<=EEJJ
@cc7c63e7-c0ac-41eb-9311-ac73c9b4a411 runid=3ffb29643267db9bb8aae685166434a5232ac074 sampleid=1_launch read=689779 ch=60 start_time=2024-11-10T22:03:10Z model_version_id=dna_r10.4.1_e8.2_5khz_400bps_sup@v4.2.0 barcode=barcode05
TTTGGTACAGATCGTAAAATTGCGTAAGCAAATATAAAGTATCATTCAGGTTTAATATGTAAAGGTGTATTTAAAGGATCAGCTGGAAAAAAATTTTCCTTTGCTATTCTAAAATGAAAATCAATAAAAAATGATAATATTAAGCAATAAAATATTACTATTAATATTAAAGAAGTTAAATCTTTAAATATAAATCTTTTATTAAAATAGATTTTATCCTTATTTTGAATTTAATCCTATTTGGTTAGATGAGCCTTTTTCATGAAGAATAGATAAATGAATTATTAATATAGCTAAAATTATTAAAGGTATTAAAAAATGTAAAGAAAAAAATCGATTTAATGTAGGATTATCAACGGAAAATCTTCCTCAAACTCAAAAAACAATTTTTTCCCTAAAAATGGAATTGAAGATAAAATATTAGTAATAACTGTTGCTCCCCAAAAAGATATTTGTCCTCAAGGTAAAACATACCCAATAAAGCGGATCCTATAATTA
+
'(,+.777775542233488864111128889:988888888877788:8999:=:9887788887766779:8877666678899:;=>?<;::<,6:*+40=>=;;::;;<>><<;<==<<<:::99:887776566777778899:;<===<;;::98897665565666667888:977788<;9866556779<>>;:98:::9999:;@;94422''((())*-.634BDJECCF989BCHFIHLQJKIC42EB665,,<8899:IDECEFEFHFIGMPRHKFDCBBADEFNMMOHIHEEICGGHHHFHV_KGF>4)));?EHM{{{{@<<<<?RIKDDCBBBDEDECB@?<<==>DGCBA@?@@EEHIGFEBAABCABBBCJ{R{QHNDGJGHHCCA@A@ABCAAAAACDDCA???<;;;;<==>>?@?==<:;:8DEDFD@==<=623568@@AAA@@@@ACA>>>>===?>>>*:9:99:<=>;:998:
@c8a18cf2-608c-4041-844a-dea5b5baa951 runid=3ffb29643267db9bb8aae685166434a5232ac074 sampleid=1_launch read=34043 ch=457 start_time=2024-11-10T22:03:30Z model_version_id=dna_r10.4.1_e8.2_5khz_400bps_sup@v4.2.0 barcode=barcode05
TGGTACAGATCGTAAAATTGCGTAAGCAAATATAAAGTATCATTCAGGTTTAATATGTAAAGGTGTATTTAAAGGATCAGCTGGAAAAAAATTTTCCTTTGCTATTCTAAAGTGAAAATCAATAAAAAATGATAATATTAAGCAATAAAATATTACTATTAATATTAAAGAAATTAAATCTTTAAATATAAATCTTTTATTAAAATAGATTTTATCTTTTCTTGAATTTAATCCTATTTGGTTAGATGAGCCTTTTTCATGAATAGATAAATGAATTATTGATATAGCTAAAATTATTAAAGGTATTAAAAAATGTAAAGAAAAAATGGATTAGAATGTAGGATTATCAACGGAAAATCTTCCTCAAACTCAAAAAACAATTTTTTTCCCTAAAAATGGAATTGAAGATAAAATATTGAGTGAGAATAACTGTTGCTCCCCAAAAAGATATTTGTCCTCAAGGTAAAACATACCCAATAAAAGCAGATCTATAATTA
+
7443,,,,.1/....066642----.55567644445766.---.5544445865432334354445667,01)4111355754467786554899:77759<.-----665545456744544654532234444455555667788889766665544555545557655559878766677;:865444555679<:986777755566<<:77784-::77788;8432235577767763320011144//.,-.-//0+***+-.1544447664444345669999997765557766566677877544445777787700001-,((((/....----.330----/77555678100129:98767665678=@CEE@>20///;<;977766655433446665,,)(((()))))),68.....:67797;888654556786777+****,'&&&(,,(''('.06888986-)(((,,/6555
@2709c747-7085-4df8-81c8-7428eb2fade3 runid=3ffb29643267db9bb8aae685166434a5232ac074 sampleid=1_launch read=28331 ch=379 start_time=2024-11-10T22:03:30Z model_version_id=dna_r10.4.1_e8.2_5khz_400bps_sup@v4.2.0 barcode=barcode05
TGGTACAGATCGTAAAATTCCGTAAGCAAATATAAAGTATCATTCAGGTTTAATATGTAAAGGTGTATTTAAAGGATCAGCTGGAAAGAAATTTTCCTTTGCTATTCTAAAATGAAAATCAATAAAAAATGATAATATTAAGCAATAAAATATTACTATTAATATTAAAGAAATTAAATCTTTAAATATAAATCTTTTATTAAAATAGATTTTTATCTTTTCTTTGAATTTAATCCTATTTGGTTAGATGAGCCTTTTTTCATGAAGAATAGATAAATGAATTATTGATATAGCTAAAATTATTAAAGGTATTAAAAAATGTAAAGAAAAAAATCGATTTAATGTAGGATTATCAACGGAAATTTTTCCTAGAACTCAAAAAGCAATTTTTTCCCTAAAAATGGAATTGAAGATAAAATATTAGTAATAACTGTTGCTCCCCAAAAAGATATTTGTCCTCAAGGTAAAACATACCCAATAAAAGCGGATCCTATAATTA
+
LDGFED@441..-,((((D96666BDEQ{{FHEDDDKJVFKHHLIMELHMHRK{H{JGHGK{MK{H{R{{GFIEGEEDC>>>?FIIN{SMI]J{KTJHFF?I{J{L:::::FHEIKIK{:::::ELI{{M{{KKEGQKM{KFHHHFETI{J{LIGKFJMLGK{ILLFFFC8@D?GJCGDDDBCB{IFGJ;;;12111A1ENEEEB@CAAA<<BBBF=>=>D:;;2.1666ABASLMECAA0*+1/.-./02>?B><FC>EDEEEEIFH\PLLM{JGIFK{K{LQ{F{HJKI{{{{LIOMIGGGDFEIGIHGGDGDD{K{GI{?@@ACA?<{{{I98888EFEHCD;==>=FDE:532,+**3/2---('&&&%(((***@AG{G8888?GGG>A:00AEGH{HOFEFGGGGIGEKKOGKKGOHLEJJEKK{c@>>>>{GLHFFONHMK{{KFIJCIGI{FG{G{NJ{{GILJMHGEEFH733A=@@?:;;??@@AA@@A
@c8b20d3e-7ef4-41c6-a284-cfb1d7d9f064 runid=3ffb29643267db9bb8aae685166434a5232ac074 sampleid=1_launch read=15802 ch=233 start_time=2024-11-10T22:03:23Z model_version_id=dna_r10.4.1_e8.2_5khz_400bps_sup@v4.2.0 barcode=barcode05
AATTATAGGATCCGCTTTTATTGGGTATGTTTTACCTTGAGGACAAATATCTTTTGGGGAGCAACAGTTATTACTAATATTTTATCTTCAATTCCATTTTTAGGGAAAAAAATTGTTTTTTGAGTTTGAGGAAGATTTTCCGTTGATAATCCTACATTAAATCGATTTTTTCTTTACATTTTTTAATACCTTTAATAATTTTAGCTATATCAATAATTCATTTATCTATTCTTCATGAAAAAGGCTCATCTAACCAAATAGGATTAAATTCAAGAAGATAAAATCTATTTTAATAAAAAGAATTTTATATTTAAAGATTTAATTTCTTTAATATTAATAGTAATATTTTATTGCTTAATATTATCATTTTATGATTTCATTTAGAATAGCAAAGGAAAATTTTTTAGGCTGCTGATTCTTTAAATACACCTTTACATATTAAACCTGAATGATACTTTATATTTGCTTACGCAATTTTACGATCTGTACCAA
+
76664344455421122342343345556789:;;;95224556651-0+)(''*(+..76555444455455556444456;865553221145689:;>965458:=>;:888899:@A;:888888876676763;61--..04422334565565465200013>?@;8876;999:=AB=965444697<876669<;8765554311113552101165454446678566545576555567877787778788777775444-,+(''&&5667897766795150)''')+71+++,+,477788866678:98798;;<<;:866655654555689<>=<<86777898776544''&((*&&(+.,125<499865434668;:;===<=<>?5432323/,,,,*****3676443445855:9888888878333338977778:9:99::::9951100178996222258677687
@49d12acd-ca43-4dc0-add7-4dcd46a6cb49 runid=3ffb29643267db9bb8aae685166434a5232ac074 sampleid=1_launch read=26488 ch=106 start_time=2024-11-10T22:03:21Z model_version_id=dna_r10.4.1_e8.2_5khz_400bps_sup@v4.2.0 barcode=barcode05
TGGTACAGATCGTAAAATTGCGTAAGCAAATATAAAGTATCATTCAGGTTTAATATGTAAAGGTGTATTTAAAGGATCAGCTGGAAAAAAATTTTCCTTTGCTATTCTAAAATGAAAATCAATAAAAAATGATAATATTAAGCAATAAAATATTACTATTAATATTAAAGAAATTAAATCTTTAAATATAAATCTTTTATTAAAATAGATTTTATCTTTTCTTGAATTTAATCCTATTTGGTTAGATGAGCCTTTTTCATGAAGAATAGATAAATGAATTATTGATATAGCTAAAATTATTAAAGGTATTAAAAAATGTAAAGAAAAAAATCGATTTAATGTAGGATTATCAACGGAAAATCTTCCTCGAACTCAAAAAACAATTTTTTTCCCTAAAAATGGAATTGAAGATAAAATATTAGTAATAACTGTTGCTCCCCGAAAAAGATATTTGTCCTCAAGGTAAAACATACCCAATAAAAGCGGATCCTATAATTA
+
GGGHLIK{>==<=HIIH{K{J{IIGJGI{H{IGBCBDDG?@AAGAFBCCJG{J{GIGHEFIIHFHJH{IGMH{HLRNH{CDE@A=?OK{GEBBA@<>;;4,.KFHEEKLJIJJEDEEMKC@AA@FHHH{HNGFEEIFK{KHHGGIIFHIJFK{LQGIFFGMIFLLHHCPKLKLJHKMNFIP{fJ{KHF{FDEGFHG{{M{JFILHGFDFCFHKKPJLH{GIEB88NGR{K{LGKFHKIGHHIFGDFHIGEHGGJ{N{ILDKGGDFGHDBDD655622223;BBDGFFFDCDEEJJJILFNFHIHDFCCCEB@BCJJHDEDFFB{GAP{{PTB====?DDDCBAAAACCBBBDB?====?GHEGGGHFD0////>>=>@DIDDDCDFLL{JNIE7FJDEGDCA?@??@@@>?>?555??>==<;;;;<==>>>?><=<<=843334DCAA??ABBACA?A@>>>>?@ABBBB=BBD@BB@???><87767:<>@><<<;
@c8ca07e7-5430-43fd-a944-6c36cc100056 runid=3ffb29643267db9bb8aae685166434a5232ac074 sampleid=1_launch read=5921 ch=426 start_time=2024-11-10T22:03:38Z model_version_id=dna_r10.4.1_e8.2_5khz_400bps_sup@v4.2.0 barcode=barcode05
AATTATAGGATCCGCTTATTGGGTATGTTTTACCTTGAGGACAAATATCTTTTGGGGAGCAACAGTTATTACTAATATTTTATCTTCAATTCCATTTTTAGGGAGAAAAAATTGTTTTTTGAGTTTGAGGAAGATTTTCCGTTAATAATCCTACATTAAATCGATTTTTTTCTTTACATTTTTAATACCTTTAATAATTTTAGCTATATCAATAATTCATTTATCTATTCTTCATGAAAAAGGCTCATCTAACCAAATAGGATTAAATTCAAGAAAAGATAAAATCTATTTTAATAAAAGATTTATATTTAAAGATTTAATTTCTTTAATATTAATAGTAATATTTTATTGCTTAATATTATCATTTTTTATTGATTTTCATTTTAGAATAGCAAAGGAAAATTTTTTCCAGCTGATCCTTTAAATACACCTTTACATATTAAACCTGAATGATACTTTATATTTGCTTACGCAATTTTACGATCTGTACCAA
+
NJ{GLKGKL{{F{541+((989BGH{JKKL{J{CEC4322244@ABK{LN-*C=E{M{MPLGOHIIGO{OLMHM{{KJFKII{{{KJ{KLJ{OI{ML{LCEC743223GIPHEA?@@A{{54445849>?@BHHIOI{NIAABDETOL{H{FNKDCACH{{{GFJLHQ{{NWD{C7;==011558IHGMH{{HNMO[JN{D?GHNKLNEJEEEHH{IKL{J{H{JMSI{OJJHNEHF{HQ{{{{{====>MLIG{{H{ISRM{{L{X{NL{QJMZNKKHEFJMP{KLGIG{JDFFEHHGIQNG{{MJPI{GPJDGEEEMIIMKHJOK@EBBCC666-,,,,---;???@QHEFHFH{LKF==LHH@G{HKHEII[J?M{2111111BBDEABABFJ{MVHGIIKNR{{HIDCHGHM{INKGIAABACDBAB55A34CEEDDCFDCFD>>>>?CBCCFFHEHDDBBA99977;;;;<DIH>7((((()()**9:
@dee44360-c6c8-4206-9a42-0e28678d65aa runid=3ffb29643267db9bb8aae685166434a5232ac074 sampleid=1_launch read=15308 ch=355 start_time=2024-11-10T22:03:38Z model_version_id=dna_r10.4.1_e8.2_5khz_400bps_sup@v4.2.0 barcode=barcode05
TGGTACAGATCGTAAAATTGCGTAAGCAAATATAAAGTATCATTCAGGTTTAATATGTAAAGGTGTATTTAAAGGATCAGCTGGAAAAAAATTTTCCTTTGCTATTCTAAAATGAAAATCAATAAAAAATGATAATATTAAGCAATAAAATATTACTATTAATATTAAAGAAATTAAATCTTTAAATATAAATCTTTTATTAAAATAGATTTTTATCTTTTCTTGAATTTAATCCTATTTGGTTAGATGAGCCTTTTTCATGAAGAATAGATAAATGAATTATTGATATAGCTAAAATTATTAAAGGTATTAAAAAATGTAAAGAAAAAAATCGATTTAATGTAGGATTATCAACGGAAAATCTTCCTAGAAACTCAAAAAACAATTTTTTTCCCCTAAAAATGGAATTGAAGATAAAATATTAGTAATAACTGTTGCTACCCCAAAAAGATATTTGTCCTCAAGGTAAAACATACCCAATAAAAGCGGATCCTATAATTA
+
{CDBCDN{KNFIDHJIN{OJGJJIGGGTGR{LMKJGHI{EL;:;11111IJNNQL{MIIGINJNOJ{KOLQ{J{NO{J{M{GLGFGUKJ{{KHOGF<6679;MIILGNHFH{K{M{III::99889=@@@ACCDEFFKFEFCFAAADIGGJMIFECIDDGJIKHIFFHKPHKGIFFGG{H{JGJ{{GGNEFFDEIH{{MHFRGGHDFFIFCB@JJJFIFEH;71--0EEKFGMJJ{JHFFRHFHJICECBAA@ABHJ{DBD<<<66AA/,,,,>AABDDEEIGXGEHEB988<ABH{GIGCIEGDAB@@@@ABEEILDA?:::?B:=EFGHIB;:::;@@A>>7788BHGHHEDC??@@AILIKFHIE;<;;;;DCA@BBEECDFFFLP{{MGLA?){KGFFGEFDFFGDBAAACBCDEGDDBB@@???@??B=@A=>>5111038>>KEDDCABEDDFDCDEDBBCDCDBA@??@@@@DB@@BA@@88878=??>><;;=
@b55342f6-4ade-48d3-a65a-d0574d7504b8 runid=3ffb29643267db9bb8aae685166434a5232ac074 sampleid=1_launch read=18936 ch=241 start_time=2024-11-10T22:03:39Z model_version_id=dna_r10.4.1_e8.2_5khz_400bps_sup@v4.2.0 barcode=barcode05
AATTATAGGATCCGCTTTTATTGGGTATGTTTTACCTGAGCAAATATCTTTGGGGAGCAACAGTTATTACTAATATTTTATCTTCAATTCCATTTTTAGGGAAAAAAATTGTTTTTTGAGTTTGAGGAAGATTTTCCGTTGATAATCCTACATTAAATCGATTTTTTTCTTTACATTTTTTAATACCTTTAATAATTTTAGCTATATCAATAATTCATTTATCTATTCTTCATGAAAAAGGCTCATCTAACCAAATAGGATTAAATTCAAGAAAAGATAAAATCTATTTTAATAAAAGATTTATATTTAAAGATTTAATTTCTTTAATATTAATAGTAATATTTTATTGCTTAATATTATCATTTTTTATTGATTTTCATTTTAGAATAGCAAAGGAAAATTTTTTTCCAGCTGATCCTTTAAATACACCCTTACATATTAAACCTGAATGATACTTTATATTTGCTTACGCAATTTTACAATCTCTACCAA
+
+++=CDEIGNMN{{{IYCA@AJIL{IH{JE22222;8'&&'&&%&()((*0).IKL{L{K{N{{U{{{JKMLGIIHITO{LQFL@@MIPJ{{IHM{I9990.2DHJ{JNFDCCEHTN,,,,,,.;==H{PMJII?>C>>FKH{{KKI{K32222@??{{F{OKON{{{AABC>F?=<821@AFO{K{K`MH{{{{{{RFFDEF{IJHG{L{RMNK{IKN{IQLEDEDI{LDCE?DE{KKP{GILJIJIHJMHFKGFFIGFGHHMLRM77777INH{LHDCEQH\C><<>>>?BDEI{R{KKKL{KFQLC{K@IGBC@A{{{I{L{I[JL{GHNGB@@AAFBGI{JIHLCBD;432242,,246=DFG@??@{GLE{OIFDFI{CBCA>63237:6GBDJFIM{N{{{JLBBGLGDDDEI{{G{LHRHIHH.-C-.?A@@AEGGEDDCDCBA@AAAABBCEDCBECHHFA?>>>?@EDGIG111121//2/-,
@403f8af9-4b89-40db-91d7-53dc92d43325 runid=3ffb29643267db9bb8aae685166434a5232ac074 sampleid=1_launch read=15203 ch=23 start_time=2024-11-10T22:03:32Z model_version_id=dna_r10.4.1_e8.2_5khz_400bps_sup@v4.2.0 barcode=barcode05
TGGTACAGATCGTAAAATTGCGTAAGCAAATATAAATTATCATTCAGGTTTAATATGTAAAGGTGTATTTAAAGGATCAGCTGGAAAAAAATTTTCCTTTGCTATTCTAAAATGAAAATCAATAAAAAATGATAATATTAAGCAATAAAATATTACTATTAATATTAAAGAAATTAAATCTTTAAATATAAATCTTTTATTAAAATAGATTTTATCTTTTCTTGAATTTAATCCTATTTGGTTAGATGAGCCTTTTTCATGAAGAATAGATAAATGAATTATTGACATAGCTAAAATTACTAAAGGTATTAAAAAATGTAAAGAAAAAAATCGATTTAATGTAGGATTATCAACGGAAAATCTTCCTCAAACCAAAAAACAATTTTTTTCCCTAAAAATGGAATTGAAGATAAATATTAGTAATAACTGTTGCTCCCCAAAAAGATATTTGTCCTCAAGGTAAAACATACCCAATAAAAGCGGATCCTATAATTA
+
'%%&(+342210112388964111016667785555*****8887777558787665444556655566789:87655677888:9;:;9877899:99<9;:98877899<=::::==;::88776777665545566766677887788777766767778866656665668877766789<;9766555669:==:876677766667=;87779>><<:9777978766677898876544443334444@@=:90000677//00///.7777777866554556678778770....5533457788998655567:;;>?@=;6000019987665555534-,,,+///289200/.1+**))**+,/1211779<>@>>===6687799867767775332220,/,,,211112667756555556:6:98977676789787655667777888654551*354555630///0455554456
@61c02ff8-0222-479f-9b21-efef54e7ed21 runid=3ffb29643267db9bb8aae685166434a5232ac074 sampleid=1_launch read=18622 ch=1 start_time=2024-11-10T22:03:34Z model_version_id=dna_r10.4.1_e8.2_5khz_400bps_sup@v4.2.0 barcode=barcode05
TGGTACAGATCGTAAAATTGCGTAAGCAAATATAAAGTATCATTCAGGTTTAATATGTAAAGGTGTATTTAAAGGATCAGCTGGAAAAAAATTTTCCTTTGCTATTCTAAAATGAAAATCAATAAAAAATGATAATATTAAGCAATAAAATATTACTATTAATATTAAAGAAATTAAATCTTTAAATATAAATCTTTTATTAAAATAGATTTTATCTTTTCTTGAATTTAATCCTATTTGGTTAGATGAGCCTTTCATGAAGAATAGATAAATGAATTATTGATATAGCTAAAATTATTAAAGGTATTAAAAAATGTAAAGAAAAAAACCGATTTAATGTAGGATTATCAACGGAAAATCTTCCTCAACTTCAAAAAACAATTTTTTTCCCCTAAAAATGGAATTGAAGATAAAATATTAGTAATAACTGTTGCTCCCAAAAAGATATTTGTCCTCAAGGTAAAACATACCCAATAAAAGCGGATCCTATAATTA
+
{LK{]Q{OQ{H{{{{{K{{{G{{{N{LO{JLL{FHE@@EHA@>?=B@AB{J{{LNKK^NGHK{{JKJM{NI{{HZ{IK977777678J{{{JU{MK{DFEG{KK{KILKHHLFF{IJ{{77778COJL{OFKII{GF{TJK{M{M{M{{TELIFFDEJMFLOHJHNIEFI{{{JKUH{EAABAA{{S{N5221376796>GGIHI{J{GIJJQ{QHI{{{K{M{{U{{{H{H9988::867<</----445.,,,,8@BJ{{{KJ{R{G{{L@JGF{H{HHKKLI{IJ{HKI{P{{J:::::L{UHG>;;<?{{{FD=>>DKFJJ{{{MEAAAABBCK{IQ{{I{{LKDGDFFGP{L{ROIKFHG=<:--7+++C@FEFG{JNP{J{K766B2ACBJLGHMGNVLIL{JIIIMS{FJLF88DHG{MOJJNEKG?=6/,'777PQ{{KMOJGHWIJGGKI{LRI{YJI{HFKKGKJI{{OL{{JEFEFFI{KJ{JF
@233b0f51-aec5-43fe-bcc5-1c2d74edbf98 runid=3ffb29643267db9bb8aae685166434a5232ac074 sampleid=1_launch read=5938 ch=426 start_time=2024-11-10T22:04:05Z model_version_id=dna_r10.4.1_e8.2_5khz_400bps_sup@v4.2.0 barcode=barcode05
AATTATAGGATCCGCTTTTATTGGGTATGTTTTACCTTGAGGACAAATATCTTTTTGGGGAGCAACAGTTATTACTAATATTTTATCTTCAATTCCATTTTTAGGGAAAAAAATTGTTTTTTAGTTGAGGGAGATTTTCCGTTGATAATCCTACATTAAATCGATTTTTTTCTTTACATTTTTTAATACCTTTAATAATTTTAGCTATATCAATAATTCATTTATCTATTCTTCATGAAAAAGGCTCATCTAACCAAATAGGATTAAATTCAAGAAAAGATAAAATCTATTTTAATAAAAGATTTATATTTAAAGATTTAATTTCTTTAATATTAATAGTAATATTTTATTGCTTAATATTATCATTTTTATTGATTTTCATTTTTGAATAGCAAAGGAAAATTTTTTTCCAGCTGATCCTTTAAATACACCTTTACATATAAACCTGAATGATACTTTATATTTGCTTACGCAATTTTACGATCTGTACCAA
+
LKJHJ{;976632111200.*****@JK{J{IKKEDB:3344<ABDFEH{GJ{GFCBHGIHKMEMIKJ{HJ{LL{IO{T{KJL{R{KMV7---88DCEDIG{EHHDAJLJ{{{{KCDFDCB<***,+,:;<A?>IDCKCD;?AEKNHIJJR{{{JJHIIHLIEIFF{H{{KI:<918@@=0*)DBGKHGFKK{JNIIL{I{IMP{NNHJI{G{IKIIOQL{PNLPHJG{{KI{JNM{MKJM{HJ{IKN{G{OO{LIMLHIRHI{NI{QMJRKGFDDHB<LKHGHNQHLIEGBA@ADED`ELJNHLKJMEJHJN{GJKLLKWML{IWLE:;GIFJFEFECEFD{EJJEFHDIHFK;:::GH{IEEED>GHMJFLCB?;;G43221-+++++1222239EHERHILNJO{{I{CEFHJKJILMH{HJNGNGIDB?=>:==>=://0FHGFOGFFGFEEEEGB{MIIXJIHFGHEECDCEF8.+&&&%&&&&((88
@79f48cfa-c35b-4d09-9434-81fc9518ec52 runid=3ffb29643267db9bb8aae685166434a5232ac074 sampleid=1_launch read=46508 ch=329 start_time=2024-11-10T22:04:08Z model_version_id=dna_r10.4.1_e8.2_5khz_400bps_sup@v4.2.0 barcode=barcode05
AATTATAGGATCCGCTTTTATTGGGTATGTTTTACCTTGAGGACAAATATCTTTTTGGGGAGCAACAGTTATTACTAATATTTTATCTTCAATTCCATTTTTAGGGAAAAAAATTGTTTTTTGAGTTTGAGGAAGATTTTCCGTTGATAATCCTACATTAAATCGACTTTTTTCTTTACATTTTTTAATACCTTTAATAATTTTAGCTATATCAATAATTCATTTATCTATTCTTCATGAAAAAGGCTCATCTAACCAAATAGGATTAAATTCAAGAAAGGATAAAATCTATTTTAATAAAAGATTTATATTTAAAGATTAATTTCTTTAATATTAATAGTAATATTTTATTGCTTAATATTATCATTTTTTATTGATTTTCATTTTAGAATAGCAAAGGAAAATTTTTTTCCAGCCGATCCCTTAAATACACCTTTACATATTAAACCTGAATGATACTTTATATTTGCTTACGCAATTTTACGATATATTACCAA
+
<;8877789;;>=43331.-)***+4:;;<>AB98877118889:<======<9@@<=<<><<;:9:9:;;;<:99988899;>=<;::;877779::<>AE?:986=??A==<<>>?@BFF:9888;==>;::::;<===;8779;;:98899:;:9::9:9522224:AENK?><4?>==>BJ{A>;::;;=>=:8779:=AA><;9888789999:;;;;;;;<763;;::;;88888;<=<;::;<======<<<<;:98889:;;:;:97789;786668;;=;::::;<<;999:;;;:;<<:98889;:76667:::;<===<98777888754544577;<<;;:9:99897767676678:>=;9988788<<;:::=>77765777799;:::9;;=>?>;;;9996//../67989;975544006009886576633///01666656777986665555--///02:=>;-)))(.,(('&&**
@70f01dd4-e90a-464b-8aa7-36f5bf7e47dc runid=3ffb29643267db9bb8aae685166434a5232ac074 sampleid=1_launch read=20043 ch=304 start_time=2024-11-10T22:04:04Z model_version_id=dna_r10.4.1_e8.2_5khz_400bps_sup@v4.2.0 barcode=barcode05
AATTATAGGATCCGCTTTTATTGGGTATGTTTTACCTTGAGGACAAATATCTTTTGGGGAGCAACAGTTATTACTAATATTTTATCTTCAATTCCATTTTTAGGGAAAAAAATTGTTTTTTGAGTTTGAGGAAGATTTTCCGTTGATAATCCTACATTAAATCGATTTTTTTCTTACATTTTTTAATACCTTTAATAATTTTAGCTATATCAATAATTCATTTATCTATTCTTCATGAAAAAGGCTCATCTAACCAAATAGGATTAAATTCAAGAAAAGATAAAATCTATTTTAATAAAAGATTTATATTTAAAGATTTAATTTCTTTAATATTAATAGTAATATTTTATTGCTTAATATTATCATTTTTTATTGATTTTCATTTTAGAATAGCAAAGGAAAATTTTTTTCCAGCTGATCCTTTAAATACACCTTTACATATTAAACCTGAATGATACTTTATATTTGCTTACGCAATTTTACGATCTGTACCAA
+
986643444555311224><87766666667899999100066788985555572-::8965543++++++97-+***65568876667644445789:;?<::88<=??<<;;;;<<=CA;9988;9:<::999::<>>3000038866677996666587422235?BBA?=;44999:<>=<<88878:=;:87667:>>:9987777778655567:::::8777789:;99988::;99899:::98898889776555568779788;<5/../:::<;:55434788:665577789:;:98899;:544558899:77787:8000//04...44567;=<;::9:99786665565689;@>;8876666::::<<><8876444458:;:;<;=<<<=>=<811455455478:88854333457:9;:977777765666666556679:;:8778888874111128:;8*&&%%&%%%()65
@f6bfa7f2-78ab-402f-8116-d1e497d42861 runid=3ffb29643267db9bb8aae685166434a5232ac074 sampleid=1_launch read=20039 ch=304 start_time=2024-11-10T22:04:02Z model_version_id=dna_r10.4.1_e8.2_5khz_400bps_sup@v4.2.0 barcode=barcode05
AATTATAGGATCCGCTTTTATTGGGTATGTTTTACCTTGAGGACAAATATCTTTTTGGGGAGCAACAGTTATTACTAATATTTTATCTTCAATTCCATTTTTAGGGAAAAAAATTGTTTTTTGAGTTTGAGGAAGATTTTCGTTGATAATCCTACATTAAATCGATTTTTTTCTTTACATTTTTTAATACCTTTAATAATTTTAGCTATATCAATAATTCATTTATCTATTCTTCATGAAAAAGGCTCATCTAACCAAATAGGATTAAATTCAAGAAAAGATAAAATCTATTTTAATAAAAGATTTATATTTAAAGATTTAATTTCTTTAATATTAATAGTAATATTTTATTGCTTAATATTATCATTTTTTATTGATTTTCATTTTAGAATAGCAAAGGAAAATTTTTTTCCAGCTGATCCTTTAAATACACCTTTACATATTAAACCTGAATGATACTTTATATTTGCTTACGCAATTTTACAATATATACCAA
+
<:8854555788644456>;66656877779:::::9:88977778::9999:;;::><;<:::998878889999977789<>><;::;:98878::;<=?=:999=>???=<<:::::A@86666::;<:99:::;<:>../569966667888888787522336ACCD:9874<;:4:>2;<<:98789;9<97777:>>:::8787777788;;.,,,-9:99888889:7877677877678899888888898887789<;::9-----383)665578:666446/(:8778987789:988899;:87789:<::;:;<<::876776665455679:<>><<:9876677888887789:?=;::88888==;:::>>9886567777789:;;<<=?@>>=<88999888866+(')*332224598:977677787787654334568;:0:98888998752222489::9*)))++)))+45
@70770505-737a-4e65-98b7-62482a124a8d runid=3ffb29643267db9bb8aae685166434a5232ac074 sampleid=1_launch read=18475 ch=35 start_time=2024-11-10T22:04:06Z model_version_id=dna_r10.4.1_e8.2_5khz_400bps_sup@v4.2.0 barcode=barcode05
TGGTACAGATCGTAAAATTGCGTAAGCAAATATAAAGTATCATTCAGGTTTAATATGTAAAGGTGTATTTAAAGGATCAGCTGGAAAAAAATTTTCCTTTGCTATTCTAAAATGAAAATCAATAAAAAATGATAATATTAAGCAATAAAATATTACTATTAATATTAAAGAAATTAAATCTTTAAATACTAAAATATTTTATTAAAATAGATTTTATCTTTTCTTGAATTTAATCCTATTTGGTTAGATGAGCCTTTTTCATGAAGAATAGATAAATGAATTATTGATATAGCTAAAATTATTAAAGGTATTAAAAAATGTAAAGAAAAAAATCGATTTAATGTAGGATTATCAACGGAAAATCTTCCTCAAACTCAAAAAACAATTTTTTTCCCTAAAAATGGAATTGAAGATAAAATATTAGTAATAACTGTTGCTCCCCCAAAAAGATATTTGTCCTCAAGGTAAAACATACCCAATAAAAGCGGATCCTATAATTA
+
FHJGJHJSG@998??AS{MHM{KH{LKI{{P{L{IKKKI{KIIIJ{{{SM{J{KJR{KIIGLZLNJKIJIE{N?LHHGOJNFHGEA@@C{PNNJ{{JJJII{WOMI{HQEI{KH{KKKLJ{HUKKINL{IO{FGCFDAA@?AJ>>=>?RI{K{KDGFGFFJLILJLIJMFFHH=DADC@7754013,.'&&&)11..,).29BFIJC>FDDDEE;7IHIGJNIKJHGNHIKK{HKIHKFGA;<PTHJFEEGHDFJ@B{{IMLP{JIRMJGFP{FP{CFHFGFKGJMJRLFIGHJIHINKOG(((((HS{E{PH{SI{KHI{CFDGNC<I{{{LNDCDDDKMMHKMJRHGJ{HGEKGEEJLW{KF{/.../BFKIGIIF{J{VMKHTIMJ{{LFFA4FGGMM{JLGFJIGJEIFFFLHGIGGFHGDGDCBCBJGMFJFJEFAC;:><89BCBDCLFGFECCEKHFHECFI<<::999?@CDCABBBA<;:::>AB@>==>>
@219a0188-65d5-4457-a755-c2555381cf0f runid=3ffb29643267db9bb8aae685166434a5232ac074 sampleid=1_launch read=16650 ch=126 start_time=2024-11-10T22:04:03Z model_version_id=dna_r10.4.1_e8.2_5khz_400bps_sup@v4.2.0 barcode=barcode05
TGGTACAGATCGTAAAATTGCGTAAGCAAATATAAAGTATCATTCAGGTTTATATGTAAAGGTGTATTTAAAGGATCAGCTGGAAAAAAATTTTCCTTTGCTATTCTAAAATGAAAATCAATAAAAAATGATAATATTAAGCAATAAAATATTACTATTAATATTAAAGAAATTAAATCTTTAAATATAAATCTTTTATTAAAATAGATTTTATCTTTTCTTGAATTTAATCCTATTTGGTTAGATGAGCCTTTTTCATGAAGAATAGATAAATGAATTATTGATATAGCTAAAATTATTAAAGGTATTAAAAAATGTAAAGAAAAAAATCGATTTAATGTAGGATTATCAACGGAAAATCTTCCTCAAACTCAAAAAACAATTTTTTTCCCTAAAAATGGAATTGAAGATAAAATATTAGTAATAACTGTTGCTCCCCAAAAAGATATTTGTCCTCAAGGTAAAACATACCCAATAAAAGCGGATCCTATAATTA
+
{DFCFGJMQ{GBCBDDHJKGGGHHLGGHMHMJKHK{JHSNHH{KHKILOO{M7=@DCABBCN\T{{{KKNSIFII{CDBCD@@>;69;IHEEEGLJFDH?AGKLHSIH{J{RKIGFHIC@?@?>@EJJ{JEGFGHG{GGMHHGDFEDJJJGRHGLEIE{I{GEEB@?AEF{NFIFLIFIGJ{IK{{{MCDDFIFDPO:<8,,=BACBBBDDEA{GJI{{H{LGN{GHJQO{H{JLFL{{HJJJHGIHEEFACA7767BDDEHGIHEDDBDBBEEDCDEEIFHFFJGFDFBDEFEGM{IH{HEEBEAABCCCDDEECCCDFIFG?B{{{{OF>>>>?GFGJCCBCDGEFE?==;:<<<AJNHHG{JKFDFFFDCBAAAAA@AA@AFJ{{{O{L?GHGFEEA@?@@A?@@@????A>9ECA??>>>>>>>??@C@@?65588>>>FB@@@?@BBCCCDCAA???@@CDE<<:;;1*+@?>>>?=98878;=>=<;;;<
@10c64b4d-c5cf-4440-b756-c97e9a6ba7a4 runid=3ffb29643267db9bb8aae685166434a5232ac074 sampleid=1_launch read=16467 ch=115 start_time=2024-11-10T22:04:04Z model_version_id=dna_r10.4.1_e8.2_5khz_400bps_sup@v4.2.0 barcode=barcode05
TGATACAGATCGTAAAATTGCGTAAGCAAATATAAAGTATCATTCAGGTTTAATATGTAAAGGTGTATTTAAAGGATCAGCTGGAAAAAAATTTTTCCTTTGCTATTCTAAAATGAAAATCAATAAAAAATGATAATATTAAGCAATAAAATATTACTATTAATATTAAAGAAATTAAATCTTTAAATATAAATCTTTTATTAAAATAGATTTTATCTTTTCTTGAATTTAATCCTATTTGGTTAGATGAGCCTTTTTCATGAAGAATAGATAAATGAATTATTGATATAGCTAAAATTATTAAAGGTATTAAAAAATGTAAAGAAAAAAAATCGATTTAATGTAGGATTATCAACGGAAAATCTTCCTCAAACTCAAAAAACAATTTTTTTCCCTAAAAATGGAATTGAAGATAAAATATTAGTAATAACTGTTGCTCCCCAAAAAGATATTTGTCCTCAAGGTAAAACATACCCAATAAAAGCGGATCCTATTAGTACA
+
5.(('''---22679<>??;:9999:>>>?@ACBBC<>>>99::67776;=;<<;=;<;=====;::;:=<>C;<:94----/667>??<<;711000../,-?>>?=>>==@B7777AC;:;;;>BBBGE@@>:89777444>>>??AABB@>>==>>>>?>?>=><<<;===<@@BDC=<83018:?@;:92:3332/))((()))))*..?;A;;::?8<:66788A88A>>>>=?644>0,,,,;988789=DFFAA>><557=<99:99>5>>>>=??@=<<<;<;;;<<<===<<<;;;987889;<==?>=;:98877/'**.4<<977779???<:9989:;<=////.3346?@;775560////>@=<<;;;:::;=AHI{HGD@:;<=<=<;9:99:999878879:<;::8888788865434349////1898;999:88988998::;;:9999:;9877788:99::;<8*)))),1*))''('((
@f51de4e2-dddb-4dce-ac3c-ce8eb28172e4 runid=3ffb29643267db9bb8aae685166434a5232ac074 sampleid=1_launch read=16608 ch=6 start_time=2024-11-10T22:04:05Z model_version_id=dna_r10.4.1_e8.2_5khz_400bps_sup@v4.2.0 barcode=barcode05
AATTATAGGATCCGCTTTTATTGGGTATGTTTTACCTTGAGGACAAATATCTTTTTGGGGAGCAACAGTTATTACTAATATTTTATCTTCAATTCCATTTTTAGGGAAAAAAATTGTTGTTTGAGTTTGAGGAAGATTTTCCGTTGATAATCCTACATTAAATCGATTTTTTTCTTTACATTTTTTAATACCTTTAATAATTTTAGCTATATCAATAATTCATTTATCTATTCTTCATGAAAAAGGCTCATCTAACCAAATAGGATTAAATTCAGGAAAAGATAAAATCTATTTTAATAAAAGATTTATATTTAAAGATTTAATTTCTTTAATATTAATAGTAATATTTTATTGCTTAATATTATCATTTTTATTGATTTTCATTTTAGAATAGCAAAGGAAAATTTTTTTCCAGCTGATCCTTTAAATACACCTTTACATATTAAACCTGAATGATACTTTATATTTGCTTACGCAATTTTACGATCTGTACCAA
+
377?AA?BAMHJGHEFIFLG{GFCHHJJO{KI{{JAD@33ADDEGKEKIRDJRH{RGII{ILK{NFJ{MKXJIIJ{{HJILLI{IHL{{IFDFEDIA@EHKH===<9>FAC75334531110,,---14::::;KEDBD@B9---ADHGMGJLKLNPL{QOKPK{IG{{J{{{?@?=<BCC={FGMKJKJ{GIIIIILHHFGF{LHHHLHPHGIIHHIFHGHNMKSJVEIN{TI{{JGGGGH{MMEB@/(''(=@BFBMHGGIHING>>>:;CGDDGHGMKJHFEFYNIJLGL{KKGGEHFGFFKHGKNJGJIEHMEDGDKGKJF{LHP{VHEFEEGHDEGCHDDEHMJ{MGMFIKJEIMFCCEDJFG>J{HGJGG{JI{JKHFGI{PPGGFBDDBCHBE=CI`HILM{{K{L@@AEFFGHGFKKFIGHDDCDCDELHMFECCDDCBBAAAAAA@@@AAAAA@A@@@ABBBBB?;;;;<ACEB?444459:>?@AC
@07dc6560-9031-4f36-846a-264534c4c26c runid=3ffb29643267db9bb8aae685166434a5232ac074 sampleid=1_launch read=16112 ch=508 start_time=2024-11-10T22:04:12Z model_version_id=dna_r10.4.1_e8.2_5khz_400bps_sup@v4.2.0 barcode=barcode05
TGGTACAGATCGTAAAATTGCGTAAGCAAATATAAAGTATCATTCAGGTTTAATATGTAAAGGTGTATTTAAAGGATCAGCTGGAAAAAAATTTTCCTTTGCTATTCTAAAATGAAAATCAATAAAATGATAATATTAAGCAATAAAATATTACTATTAATATTAAAGAAATTAAATCTTTAAATATAAATCTTTTATTAAAATAGATTTTATCTTTTCTTGAATTTAATCCTATTTGGTTAGATGAGCCTTTTTCATGAAGAATAGATAAATGAATTATTGATATAGCTAAAATTATTAAAGGTATTAAAAAATGTAAAGAAAAAAATCGATTTAATGTATGAGTATCAAACGGAAAATCTTCCTCAAACTCAAAAAACAATTTTTTTCCCTAAAAATGGAATTGAAGATAAAATATTAGTAATGACTTGTTTCTCCCCAAAAAGATATTTGTCCTCAAGGTAAAACATACCCAATAAAAGCGGATCCTATAATTA
+
2112ACHMGFDEDIL{P{{L{L{IKGLEGHFG{GGLLMK{A????NNGIJTTNKIKJOCFG{K{JHPG{J@?<;M{IDDCBC:::BHQ{{{{GGBEFCO{JG{K{KCC@==@??HDIKME<<<;75FGM{GGNILK{{G{{BBBBLMCDEEC811112>?GG{IEHIAGHGJUI{J{HGJHCEJC{H?>?O{J{{{NKLHCEFBDDFDEF{MWB@@AJBCCACFG{{IG{HHJFDBB@@DD@?@@>>BB@=76>;;CCBBB?@GMNIEFEEHKIIJGIGGRH{HOJGHDFGFJL{KIIJJFGGEECCDCBEFHIEAA////19:<;HGM=.....-,,+/*'%%$$%%%**-'&**+-9920,))).../0>@@@FIIMHDCEGI{P{I:31)@?A<<<:99::;>???>???EF@DA8....0/+**)'%%%%%'''(,()+*.,,,2,,+1322299999:BFEDCA????@5?A??>>=>99999=>??<<<<<
@005df05f-ca55-4e72-acf7-935d9e7007f8 runid=3ffb29643267db9bb8aae685166434a5232ac074 sampleid=1_launch read=432300 ch=473 start_time=2024-11-10T22:04:18Z model_version_id=dna_r10.4.1_e8.2_5khz_400bps_sup@v4.2.0 barcode=barcode05
TGGTACAATTAGTAAATTTCGTAAGCAAATATAAAGTATCGTTCCGGTTTAATATGTTAAAGGTGTATTTAAAGGATCAGCTGGAAAAAAATTTTCCTTGCTATTCTAAAATGAAAATCAATAAAAAATAATAATGTTGACAATAAAATATTACTATTAATATTAAAGAAATTAAATCTTTAAATATAAATCTTTTATTAAAATAGATTTTATCTTCTCTTGATTTAATCCTATTTGGTTGATGAGCCTTTTTCATGAAGAATAGATAAATGAATTATTGATATAGCTAAAATTATTAAAGGTATTAAAAAATGTAAAGAAAAAAATCGATTTAATGTAGGATTATCAACGGAAAATCTTCCTCAAACTCAAAAAACAATTTTTTTCCCTAAAAATGGAATTGAAGATAAAATATTAGTAATAACTGTTGCTCCCAAAAAGATATTTGTCCTCAAGGTAAAACATCCCCAATAAAAGCGGATCCTATAATTA
+
NBAAC?1((''''''0,/.('''*****+:?@?AA???>6)))('%%&(:9<:9<::-)))?CHEEDCBEBJEGLK{@>===?D@A{JL{GDA:.,,,-((CCCDGDDDFIE{GFI{{88889B97ABF.,,,,-+/0+-,,,-;>@@<=<<99999<>>==>=::;F{FH;G>=:43433146766556;?CBDC<;:7679B;;;2/0A=CCGC99<;:----*),**;;522213@@////7778BBEVC@@@?BA::::9===<?>;-----**;7778:BAABBDGM{{IF{H{{INGCH=<;?DFFD>=445AB?<<{KGRCABACDCBBBD55////.2223::=AADJ{HEDA<:6565129::?AFDEEFCFHIG{{I?812>>CIE/........FDFECFD:EDB@?A@AADIFHFIDECB>76(>??{KJFCCB2/.,,,23466?BBB<<;;+++*'000@@<4A@@??BCD<<CBAA>
@0d5630ff-4713-47d0-96d8-78496feb93ec runid=3ffb29643267db9bb8aae685166434a5232ac074 sampleid=1_launch read=28691 ch=231 start_time=2024-11-10T22:04:12Z model_version_id=dna_r10.4.1_e8.2_5khz_400bps_sup@v4.2.0 barcode=barcode05
TGTACAGATCGTAAAATTGCGTAAGCAAATATAAAGTATCATTCAGGTTTAATATGTAAAGGTGTATTTAAAGGATCAGCTGGAAAAAAATTTGCCTTTGCTATTCTAAAATGAAAATCAATAAAAAATGATAATATTAAGCAATAAAATATTACTATTAATATTAAAGAAATTAAATCTTTAAATATAAATCTTTTATTAAAATAGATTTTATCTTTTCTTAAAATTAATCCTATTTGGTTAGATGAGCCTTTTTCATGAAGAATAGATAAATGAATTATTGATATAGCTAAAATTATTAAAGGTATTAAAAAATGTAAAGAAAAAAATTGATTTAATGTAGGATTATCAACGGAAAATCTTCCTCAAACTCAAAAAACAATTTTTTTCCCTAAAAATGGAATTGAAGATAAAATATTAGTAATAACTGCTGCTCCCCAAAAAGATATTTGTCCTCAAGGTAAAACATACCCAATAAAAGCGGATCCTATAATTA
+
@@=>>>===<99999<<=<:77778=====<<<<<<<=<<<;;<<=:9999==;;;;<=?>?><<<=<??AB??=<9999:=<<=@AB?=;:;,,,,,:57G877777>=BB>>>?@@?>><5556>?>;:989::<<::;;;<;<<>>><;;<<<==>>=><;;<;=<<<<=?>==<;;<=>CC@=<;::;<<?BCC:9999>===<<==BA?>=>>LGA>66>>=@@DB:9::9:<88@>=<;;;99999<@FJG?>=<<<;;;;<<<=>A@;::::?@A??>><;;;;<<<======<<=;;999:;;>>@?><<::;<@?@BBB@>?<=<==>><;:999::;;<<;:833334@@<<:99::>>@>==<<<<==;:::<AFFFHECB<=<<?A?>===;<;:::9999;<=;:::877667999;;<;<<=<=@<@?=><:999:;<<<<;<;;:9899:;;;999:::<<:::9:822222678765556
@88c5c1b3-2895-4139-8233-dec51b93fbac runid=3ffb29643267db9bb8aae685166434a5232ac074 sampleid=1_launch read=16805 ch=112 start_time=2024-11-10T22:04:15Z model_version_id=dna_r10.4.1_e8.2_5khz_400bps_sup@v4.2.0 barcode=barcode05
AATTATAGGATCCGCTTTTATTGGGTATGTTTTACCTTGAGGACAAATATCTTTTGGGGAGCAACAGTTATTACTAATATTTTATCTTCAATTCCATTTTTAGGGAAAAAAAATTGTTTTTTGAGTTTGAGGAAGGTTTTCCGTTGATAATCCTACATTAAATCGATTTTTTTCTTTACATTTTTTAATACCTTTAATAATTTTAGCTATATCAATAATTCATTTATCTATTCTTCATGAAAAAGGCTCATCTAACCAAATAGGATTAAATTCAAGAAAAGATAAAATCTATTTTAATAAAAGATTTATATTTAAAGATTTAATTTCTTTAATATTAATAGTAATATTTTATTGCTTAATATTATCATTTTTTATTGATTTTCATTTTAGAATAGCAAAGGAAAATTTTTTTCCAGCTGATCCTTTAAATACACCTTTACATATTAAACCTGAATGATACTTTATATTTGCTTACGCAATTTTACGATCTGTACCAA
+
=<<<:9999;<::**556><:::9:<<<<<==>>==<<:::::=870//0/1053/4=;<98877888999:;;;;:::9:;>=;;;;<;::99:;<<=>@>;;::>AEGDDC@@>=>??FH=<;:;==<=;::;:;<<>@9433359978899::99999<<:9999<?>==;99658?>??AE>;865768:@;@<<:::>A@>=<;::::::;:8899:=>==><<;::99:;9;::9;:;99889:::::;;;::;:::999:;<=<>====<;;<<::::<;<::::;=>>=::99::9:::;:9999:==99::;=>>=??@@?><;::::::9877789;;>@?>><<<<<;;98887899;<@CC@=>;;;;;?@<<<<=@99987999:;<=<<<7:::;=<==<77<=22222<=?<>=:777760/8//:;:999998899988888889;;;;:99:;;;::633334:<=<822223:9::::;
@a7374140-5dab-467a-9ef8-8a9cca1fdfb4 runid=3ffb29643267db9bb8aae685166434a5232ac074 sampleid=1_launch read=16890 ch=198 start_time=2024-11-10T22:04:24Z model_version_id=dna_r10.4.1_e8.2_5khz_400bps_sup@v4.2.0 barcode=barcode05
TTTGGTACAGATCGTAAAATTGCGTAAGCAAACATAAAGTATCATTCAGGTTTAATATGTAAAGGTGTATTTAAAGGATCAGCTGGAAAAAAATTTTCCTTTGCTATTCTAAAATGAAAATCAATAAAAAATGATAATATTAAGCAATAAAATATTACTATTAATATTAAAGAAATTAAATCTTTAAATATAAATCTTTTATTAAAATAGATTTTATCTTTTCTTGAATTTAATCCTATTTGGTTAGATGAGCCCTTTTTCATGAAGAATAGATAAATGAATTATTGATATAGCTAAAATTATTAAAGGTATTAAAAAATGTAAAGAAAAAAATCGATTTAATGTAGGATTATCAACGGAAAATCTTCCTCAAACTCAAAAAACAATTTTTTTCCCTAAAAATGGAATTGAAGATAAAATATTAGTAATAACTGTTGCTCCCCAAAAAGATATTTGTCCTCAAGGTAAAACATACCCAATAAAAGCGGATCCTATAATTA
+
>1,,,ISMH{HJKLGHHLPO{KLNJ{NS{LKMN{KX{O{{LKKIRULLH{LKJOK{J{IOVHJLIHQYLIT{KR{JJJH{JI{{{TJ{HJV{MHLJGSL{KKDLLGOSL{H{LL{MIFL{JK_{JNMIKN{{{MH{{FK{KJQF{IHO{NKFGNLIO{{L{OJHFJ{{KM{R\SKJJGGLHJ{{IK{JJQKDFGHFHJ{OHGI{VJGO{HKFDDDDMA@ADNGCA67CJ{NNPMIKNJHL{MI{IMHGGC><43+&*.0<<ADBCCEFULPRKGHKTGMPF{JH{{KFO{{MHIJJKPK{UM{KQGIMJFGJ{JFKK{NHJEEFHII>>DH{JS?====KKJGHGJHKEEOKGPFFDDEHEFMIGJ??>>>A@@:3-----FEC::8;HL{{{JGH=DFHGUEGHFEDDMGEEECECF\FGJKFECBDFBDBEDCECEFGK{FBKMJEDCCABBEEEDDEECB@>>?@B@A@>>>??=C@>???@=;;<:;<999<;999
@6c49a558-4ff8-421a-8599-e22f140a0394 runid=3ffb29643267db9bb8aae685166434a5232ac074 sampleid=1_launch read=16279 ch=103 start_time=2024-11-10T22:04:29Z model_version_id=dna_r10.4.1_e8.2_5khz_400bps_sup@v4.2.0 barcode=barcode05
TGGTACAGATCGTAAAATTGCGTAAGCAAATATAAAGTATCATTCAGGTTTAATATGTAAAGGTGTATTTAAAGGATCAGCTGGAAAAAAATTTTCCTTTGCTATTCTAAAATGAAAATCAATAAAAAATGATAATATTAAGCAATAAAATATTACTATTAATATTAAAGAAATTAAATCTTTAAATATAAATCTTTTATTAAAATAGATTTTATCTTTTCTTGAATTTAATCCTATTTGGTTAGATGAGCCTTTTCATGAAGAATAGATAAATGAATTATTGATATAGCTAAAATTATTAAAGGTATTAAAAAATGTAAAGAAAAAAATCGATTTAATGTAGGATTATCAACGGAAAATCTTCCTCAAACTCAAAAAACAATTTTTTCCCTAAAAATGGAATTGAAGATAAAATATTAGTAATAACTGTTGCTCCCCAAAAAGATATTTGTCCTCAAGGTAAAACATACCCAATAAAAGCGGATCCTATAATTA
+
N>>>>>DCG<<<{KNMJ{{K{JNO{JKKHPH{{{{{QKO{CCBCC{{JO{IM{MJ{QONNKJ{J{{{N{{O{{{GFD@A@@ABDGDEL{{{DA=AA5(((+-MJHJIGQP{{{LH{P{IMILNK{O{{{HPI{JJYNGNJGHI44444M@?{KJJKY{L{KJ{{OO{M{{{{S{{HIPL{I{{HRNLL{GFI>DFEJIEL{JMKTGL{IGGK{{NDEGW{P{PDEMK{LIJ{JKOGN{FDECJ;-,,+++)'%%&5,8ABEDFIIJGIIFFINH{PLIOHQFFGHKLJJFKHGK{{{{{{I{P{JKJLKDBLEE;;;;>@ABB=?HCN{MG@@@@BDE{J{IFFDFOEEHDDB??AABMNLKCBB@@AACBDLCACDMHDBAABEIHN:90-,,,GL{FFGEFDCDAAABBAEDGEDDCB@@@??@@@A@AABADFI?:DCCEIMFDBBA66778<<=<<?;;;;;@>;;:.++/)))(''''&,--/-//:99<
@ad1b7702-669f-4076-9c5a-03c2e5df5ea7 runid=3ffb29643267db9bb8aae685166434a5232ac074 sampleid=1_launch read=15211 ch=71 start_time=2024-11-10T22:04:32Z model_version_id=dna_r10.4.1_e8.2_5khz_400bps_sup@v4.2.0 barcode=barcode05
AATTATAGGATCCGCTTATTGGGTATGTTTTACCTTGAGGACAAATATCTTTTTGGGGAGCAACAGTTATTACTAATATTTTATCTTCAATTCCATTTTTAGGGAAAAAAATTGTTTTTTGAGTTTGAGGAAGATTTTCCGTTGATAATCCTACATTAAATCGATTTTTTTCTTTTTACATTTTTAATACCTTTAATAATTTTAGCTATATCAATAATTCATTTATCTATTCTTCATGAAAAAGGCTCATCTAACCAAATAGGATTAAATTCAAGAAAAGATAAAATCTATTTTAATAAAAGATTTATATTTAAAGATTTAATTTCTTTAATATTAATAGTAATATTTTATTGCTTAGTATTATCATTTTTTATTGATTTTCATTTTAGAATAGCAAAGGAAAATTTTTTTCCAGCTGATCCTTTAAATACACCTTTACATATTAAACCTGAATGATACTTTATATTTGCTTACGCAATTTTACGATCTGTACCAA
+
ECDFEEDEFFMHG==<;''.--./?JGGKL{FICB,(((():99:>?A>??;:87899=CB@??200005BFBCGCCB@?AAAH@AA==?@BDJCADFIJBCA?>;;;DKB@@=<=<=D=,,,./247=>ABHDDCECFH@@ACEDDCBCFEFECBDEDDD?>???E{W{QB@<<0))8::=AC{JHDBAABBEEEHC@?@CLLFFC@?===>>???@AAABBECCCACBBBCED?>?=>@@B@?>>?@@AAA@@@??@????ACC@?C?@BB@??>???;;:;=>@<<<==@CC?==<=>==>>AAA@??AAAA>>>>?@?>>??AABB?>=<<>=>>=<<<=>ABDGHBC@@@><<==>?>>>??@DCIEC?@>>?@ACCA?@ADD<<<;89999<??>=>;>?ACFJJDB:9:=<<;;;<>B@@?=<;;;0..>/9?=<;;;;::9:9:98888999:;;;;::;<>>=<955556;<?>;1000169<;;;:
@2265277e-ea6a-45b2-bbf4-e91f1b0761a0 runid=3ffb29643267db9bb8aae685166434a5232ac074 sampleid=1_launch read=14699 ch=502 start_time=2024-11-10T22:04:45Z model_version_id=dna_r10.4.1_e8.2_5khz_400bps_sup@v4.2.0 barcode=barcode05
TGGTACAGATCGTAAAATTGCGTAAGCAAATATAAAGTATCATTCAGGTTTAATATGTAAAGGTGTATTTAAAGGATCAGCTGGAAAAAAATTTTCCTTTGCTATTCTAAAATGAAAATCAATAAAAAATGATAATATTAAGCAATAAAATATTACTATTAATATTAAAGAAATTAAATCTTTAAATATAAATCTTTTATTAAAATAGATTTTATCTTTTCTAAAATTAATCCTATTTGGTTAGATGAGCCTTTTTCATGAAGAATAGATAAATGAATTATTGATATAGCTAAAATTATTAAAGGTATTAGAAGATAAGGAAAAAAATCGATTTAATGTAGGATTATCAACGGAAAATCTTCCTCAAACTCAAAAAACAATTTTTTTCCCTAAAAATGGAATTGAAGATAAAATATTAGTAATAACTGTTGCTCCCCAAAAAGATATTTGTCCTCAAGGTAAAACATACCCAATAAAAGCGGATCCTATAATTA
+
IDGH{J{{M{KJ{H{KINIJ{I{HLHHJF{HGIF{GFHJK-----Q{HIOLJP{HFHELRILIG{J{H{{IFFDA??2*)('&)+4459FFDCI=>A===?A{{HMK{JHMKJFEEFHRIMJH{FIR{{Q{JWHGLKI{KIGHEEDCDDB>HBCA@?@BD>>EDKIBAGIJNJKKHM{JUIKHGL{{JJDCEIHEH{{KHFGIJMCHCDGBA><BBA>;9-,(''((-()CEBB---+*-/.+)((&&&&$$$&(++%%%).@@@GGEFKCCCCEHGKHIKKL{HQ{GKEHFHFJ{{GFGJGIELKFHB+**))(+++('&&'01;L{BBABCDEJ{JBDDCFP{FHAFEDCCCDDGMHPKGGEEH{HJJGGGEEGGH@@BDHG{{KFA;4A@AFFDFDDBBBCCCA@@AADEHDCDCA@@@@@@ABA@BA@AEEEEBFGDFDCBBCCCDDEDCCAABBC@?A?ACB777769=<AAAA@98878;=><;::::
@6c4c7e8a-138e-4a23-9dd2-fcf8eb45b736 runid=3ffb29643267db9bb8aae685166434a5232ac074 sampleid=1_launch read=16614 ch=263 start_time=2024-11-10T22:04:52Z model_version_id=dna_r10.4.1_e8.2_5khz_400bps_sup@v4.2.0 barcode=barcode05
AATTATAGGATCCACTTTATTGGGTATGTTTTACCTTGAGGACAAATATCTTTTTGGGGAGCAACAGTTATTACTAATGTTTTATCTTCAATTCCATTTTTAGGGAAAAAAATTGTTTTTTGAGTTTGAGGAAGATTTTCCGTTGATAATCCTACATTAAATCGATTTTTTTCTTTACATTTTTTAATACCTTTAATAATTTTAGCTATATCAATAATTCATTTATCTATTCTTCATGAAAAAGGCTCATCTAACCAAATAGGATTAAATTTAAGAAAAGATAAAATCTATTTTAATAAAAGATTTATATTTAAAGATTTAATTTCTTTAATATTAATAGTAATATTTTATTGCTTAATATTATCATTTTTTATTGATTTTCATTTTAGAATAGCAAAGGAAAATTTTTTTCCAGCTGATCCTTTAAAGACACCTTTACATATTAAACCTGAATGATACTTTATATTTGCTTACGCAATTTTACGATCTGTACCAA
+
F{EEDF=777BAA((((8(6:BCBKGHM{MI{{LIA?44GFHJ{HPNIKN{MGM{G{FH{NHHGHJNGPHFGFJJGXFLHF{{J{{{G{GGHEFIMNEKL{CDED?K{GG{{IJKEFHH{M==;<>>:EGFFHVGFCFKMD999FGJ{GUG{LGHEEDDEEEDEDDIIHH{{{IJD=>E{MDKSG]IFBFFADECKODCDCC{IIGSJDCDE66667@?ACCBFF{IGHFE>>=>>FFMJJI{EGDGEGCDCCACKHFHFHD@DEFIIIGGHJIFDECDCBDCDFFHFFECCEFDDBABBEFDDFOLMFDCB9DDCBABBDGEEEGJGGCEDCBBCABAABAAAABBIGKGLCCBBAABABBBBEHFC>9DBBDCCFDCGJHHRIGHNEEEDAAC33334::BBDCFPP{{HF??ACEEECBDHIGHA????A?>>A<>CBA@CCBB@@@>>=<;<<>?@@@AA@???ABBBA>;::;;?AB@>88779?AA@AA?
@8b63d19f-aeec-45ca-83e3-4630406506eb runid=3ffb29643267db9bb8aae685166434a5232ac074 sampleid=1_launch read=11196 ch=260 start_time=2024-11-10T22:04:57Z model_version_id=dna_r10.4.1_e8.2_5khz_400bps_sup@v4.2.0 barcode=barcode05
TGGTACAGATCGTAAAATTGCGTAAGCAAATATAAAGTATCATTCAGGTTTAATATGTAAAGGTGTATTTAAAGGATCAGCTGGAAAAAATTTATTGCTATTCTAAAATGAAAATCAATAAAAAATGATAATATTAAGCAATAAAATATTACTATTAATATTAAAGAAATTAAATCTTTAAATATAAATCTTTTATTAAAATAAGAATTTTATCTTTTCTTGAATTTAATCCTATTTGGTTAGATGAGCCTTTTTCATGAAGAATAGATAAATGAATTATTGATATAGCTAAAATTATTAAAGGTATTAAAAAATGTAAAGAAAAAAATGGATTAGATATTTAGGATTATCAACGGAAAATCTTCCTCAAACTCAAAAAACAATTTTTTTCCCTAAAAATGGAATTGAAGATAAAATATTAGTAATAACTGTTGCTCCCCAAAAAGATATTTGTCCTCAAGGTAAAACATACCGAATAAAAGCGGATCCTATAATTA
+
IJK{KPJMLDDCACEDEHHBBBDB@AA@CCFFI@BBDEIHAA=7/////<?>>@@@@?@CCDFEDGDGFHKITIOHHGLECGDDCCGGLHFHFFEMFEJCHNECCFEH]EDCEJH/////@?<===<@@@@DE>B@?@CBC@AABEGGFCJDBFCEJEDCBCCCDDGJEF<;;;<@A@@=ACCCC<<<BBCCDD@B>944468,+**))*1179CABB==;''''*:''?****?@@?@DHBBAC????>@<@CBABABBA?@@@<::;::@@>@@@@ECDD@@@>=>>?@BDGEFCDCCBC?A>>?AAABBDB@<<<<=BDDFFHGFI.---5,)(('&''&''1:;;;<??=8899:CCBBCEDDCBB@;;98799<>=>?ABWZL{{FE=99?>>?=999::;<;;;::;;?@A?>>=<::99:;;<>?A=52...018=>?@BB@=>;8;83223:;;<>>??@@?552,,--.::;;:55444788765557
@422dfc8e-9c82-4548-8810-340fa50a91ae runid=3ffb29643267db9bb8aae685166434a5232ac074 sampleid=1_launch read=21941 ch=458 start_time=2024-11-10T22:05:12Z model_version_id=dna_r10.4.1_e8.2_5khz_400bps_sup@v4.2.0 barcode=barcode05
TGGTACAGATCGTAAAATTGCGTAAGCAAATATAAAGTATCATTCAGGTTTAATATGTAAAGGTGTATTTAAAGGATCAGCTGGAAAAAAATTTTCCTTTGCTATTCTAAAATGAAAATCAATAAAAAGTGATAATATTAAGCAATAAAATATTACTATTAATATTAAAGAAATTAAATCTTTAAATATAAATCTTTTATTAAAATAGATTTTATACTTTCTGAATTTAATCCTATTTGGTTAGATGAGCCTTTTTCATGAAGAATAGATAAATGAATTATTGATATAGCTAAAATTACTAAAGGTATTAAAAAATGTAAAGAAAAAAATCGATTTAATGTAGGATTATCAACGGAAAATCTTCCTCAAACTCAAAAAACAATTTTTTTCCCTAAAAATGGAATTGAAGATAAAATATTAGTAATAACTGTTGCTCCCCGAAAAGATATTTGTCCTCAAGGTAAAACATACCCAATAAAAGCGGATCCTATAATTA
+
;<;;;::9886222229::7644434788;;;:::9:::::9::55554588;9666667889997778899:999988889::;:<<<;989:???<<?::=<:::;;;;;;99889:99:9999:;9777677789:99999::::;<<;;:99988899:88888:::999<;;;:99::;?><:8877899;>@>;::8:::::9::;AA=)(((,*2)))..0:9987788999:=:888998644449AEC;:662-.1..-//8998;::99989866656779;;;<<<;65555997767889:;:865550.0:<?A@@>811011:::98766677886311***,1996677899999999999:::98767;<?>>==;47779<;:88878877655556898885422223567867666998.((((/91....0006878776767778864445556776679621112678776556
@a10f4ad2-7b82-41ba-988e-561c313add45 runid=3ffb29643267db9bb8aae685166434a5232ac074 sampleid=1_launch read=273992 ch=432 start_time=2024-11-10T22:05:08Z model_version_id=dna_r10.4.1_e8.2_5khz_400bps_sup@v4.2.0 barcode=barcode05
AATTATAGGATCCGCTTTTATTGGGTATGTTTTACCTTTGAGGACAAATATCTTTTTGGGGAGCAACAGTTATTACTAATATTTTATCTTCAATTCCATTTTTAGGGAAAAAAATTGTTTTTTGAGTTTGAGGAAGATTTCCCGTTGATAATCCTACATTAAATCGATTTTTTTCTTTACATTTTTTAATACCTTTAATAATTTTAGCTATATCAATAATTCATTTCTATTATTCTTCATGAAAAAGGCTCATCTAACCAAATAGGATTAAATTCAAGAAAAGATAAAATCTATTTTAATAAAAGATTTATATTTAAAGATTTAATTTCTTTAATATTAATAGTAATATTTTATTGCTTAATATTATAGATTTTTTTGATTTTGCCTTTTTCTAAATCTAAAGGGAAGTTTTTTTCCAGCTGATCCTTTAAATACACCTTTACATATTAAACCTGAATGATACTTTTATATTTGCTTACGCAATTTTACGATCTGTACCAA
+
HMI{{GEDEFCDDB;@B,(''/69AEJHJLHI{LEE>8/-.><?CEGEGGIDFB=745FGPM{OMMKKHCDBCC{{GR{IJ{K{{MIKJ{HFKJJIGF{EJM{KJ{GGPISL{P{JHFGIJHO@111115888HIFE@A@.C<./ADHFJHGH{NGGMHVGH{HMGEJGIG{{{><;6-7BBDCCJNG\IFKFGINI{GGIIFFGHILIHEFIGDLGHGGG>99:/&''''))+DFGFEHCEDFELJ{HIGLJJJGHFGFF{FOOHHIGGGF?@@@@=ACAA@EE{FJHMH{GKGGJHGLE@ZHFKDDD@AJEDEADKADIFBDEM{KCGHE;CJEDFEIGECDEIGEEMHH?<:965*)))+//**'&&&&'()+'%%%'''&((%%(')'&&&(**))))23,+0100./,355844:CBABBBEIHD{HABCECC@@G@BDBCABCFEBCBBA@???>@@ACC95BA@@@>?@A?=<<<<>CDJG=.------.77@A
@03c640d3-ecc6-46d4-8750-48e952b5f30a runid=3ffb29643267db9bb8aae685166434a5232ac074 sampleid=1_launch read=116597 ch=239 start_time=2024-11-10T22:05:01Z model_version_id=dna_r10.4.1_e8.2_5khz_400bps_sup@v4.2.0 barcode=barcode05
AATTATAGGATCCGCTTTTATTGGGTATGTTTTACCTTGAGGACAAATATCTTTTTGGGGAGCAACAGTTATTACTAATATTTTATCTTCAATTCCATTTTTAGGGAAAAAAATTGTTTTTTGAGTTTGAGGAAGATTTTCCGTTGATAATCCTACATTAAATCGATTTTTTTCTTACATTTTTTAATACCTTTAATAATTTTAGCTATATCAATAATTCATTTATCTATTCTTCATGAAAAAGGCTCATCTAACCAAATAGGATTAAATTCAAGAAAAGATAAAATCTATTTTAATAAAAGATTTATATTTAAAGATTTAATTTCTTTAATATTAATAGTAATATTTTATTGCTTAATATTATCATTTTTTATTGATTTTCATTTTAGAATAGCAAAGGAAAATTTTTTTCCAGCTGATCCTTTAAATACACCTTTACATATTAAACCTGAATGATACTTTATATTTGCTTACGCAATTTTACGATCTGTACCAA
+
<HIFJFJU{KKNKJ{KK{MMGB@@@AJ{EE<<<;<DMD<=>><=545555565BAAAHLKPJLK{IL{LN{{TL{{\KHYNL{{MIJ{{GCCEC@@>;=AA{;;;;@EQLK{{JOO{{IJ{JKEEDFKJGIJOKIKIO{GGPCDGJO_HORML{LONJOI{IN{QH{LO{K{IKD{55GLLJH{KQG{QKHQL{O{JJ{OIGIJIVFKRMFKHH{JM{NIHHL{HHJ{{GHIG{ECEECFJPK{{JGILNHKJKIKGIJGIGEKXI{{G{MK{CECEFNGI{FDGEKHGKFGO{OQKHEIFKGNIKI{LRJGKGHIHGHHNNKM{{W{ONJKHKIIPJFFFGFGFFJX{WH{CAJDAAADIFJEHEGDFJHD<<=>@@;AKGJKGO{KO{JLJEHEDCBBUNJJLMKSf{KCD77I{EN{HKK{OKHOGEKGCDHFGME>====CDKHII?>>>=BAAACDDEGDEDGGERGDB@@@ACHHNMH???=>BACEGED
@91cfdfe8-f0eb-4b00-945c-266c0222b6d0 runid=3ffb29643267db9bb8aae685166434a5232ac074 sampleid=1_launch read=15700 ch=59 start_time=2024-11-10T22:05:08Z model_version_id=dna_r10.4.1_e8.2_5khz_400bps_sup@v4.2.0 barcode=barcode05
TCGTACAGATCGTAAAATTGCGTAAGCAAATATAAAGTATCATTCAGGTTTAATATGTAAAGGTGTATTTAAAGGATCAGCTGGAAAAAAATTTTCCTTTGCTATTCTAAAATGAAAATCAATAAAAAATGATAATACTAAGCAATAAAATATTACTATTAATATTAAAGAAATTAAATCTTTAAATATAAATCTTTTATTAAAATAGATTTTATCTTTTCTTGAATTTAATCCTATTTGGTTAGATGAGCCTTTTTCATGAAGAATAGATAAATGAATTATTGATATAGCTAAAATTATTAAAGGTATTAAAAAATGTAAAGAAAAAAATCGATTTAATGTAGGATTATCAACGGAAAATCTTCCTCAAACTCAAAAAACAATTTTTTTCCCTAAAAATGGAATTGAAGATAAAATATTAGTAATAACTGTTGCTCCCCAAAAAGATATTTGTCCTCAAGGTAAAACATACCCAATAAAAGCGGATCCTATAATTA
+
?*)***EGHLCBCCFIG{P{LNHLHS{IJJWJI{LILKN{RIFOR{{L{NJ{RMIRJKI{JL{NKRJKJ{{{KIPMWP{LHMKTLIWHK{{KHIMLNCDDAE{ONIMRJHHIE@GFP{JCCCBB>AIIFZK{QIO{H-+++,MFEEGF{KFNM{{JLI{NMH{K{PLFOHMR{LQJOKKLT{{N{IHLJABBJH{NO{IIJILJKAI{GGBB85JABDDH>DA@EH{J{HJOPPOIGIGH{FMHRLJFEG{G{FFGIEJLDFEEGJHJILGIIH{LIHLSMFKJFLOIIIJHPKLKL{I{HP{JGJ{G{KMG{JK{IH{IGIKIJJI{{{MMPHFEDNMYK{GJHLYKK{DDDCEKURV{{THHJGMLJH{{IIKIJK{IKJG{HKQHLJ44433BCMI{JNM{LI{P{{GKIJLJN{JKGDEJMDHE{MG{KJOKE{CD@{JUJ{HEHHLMMJKHKGGLEEDHGLEFK{I{KFEIDEJB7.FFECBBCCDDCCBBB
@b865cea9-6dfc-438d-9932-3ed6d19ce42b runid=3ffb29643267db9bb8aae685166434a5232ac074 sampleid=1_launch read=17298 ch=459 start_time=2024-11-10T22:05:20Z model_version_id=dna_r10.4.1_e8.2_5khz_400bps_sup@v4.2.0 barcode=barcode05
AATTATAGGATCCGCTTTTATTGGGTATGTTTTACCTTGAGGACAAATATCTTTTTGGGGAGCAACAGTTATTACTAATATTTTATCTTCAATTCCATTTTTAGGGAAAAAAATTGTTTTTTGAGTTTTGAGGAAGATTTTCCGTTGATAATCCTACATTAAATCGATTTTTTTCTTTACATTTTTTAATACCTTTAATAATTTTAGCTATATCAATAATTCATTTGTCTATTCTTCATGAAAAAGGCTCATCTAACCAAATAGGATTAAATTCAAGAAAAGATAAAATCTATTTTAATAAAAGATTTATATTTAAAGATTTAATTTCTTTAATATTAATAGTAATATTTTATTGCTTAATATTATCATTTTTTATTGATTTTCTCATTTTAGAATAGCAAAGGAAAATTTTTTCCAGCTGATCCTTTAAATACACCTTTACATATTAAACCTGAATGATACTTTATATTTGCTTACGCAATTTTACGATCTGTACCAA
+
+++F{KI]HENI{GIIG{JVGJOMKI{IRHKM{GDDF>44DCFIFIJ{{JJ{LL{GFGKG{FEFFKOFO{NEHJGI{HEL{K{{FNPLLIFIIFE{FFJIPJK{KB=D{R{{{{J{KQB>>;421013('))))**('((,+3..1389:JFCKEFFHFOFEGCFFIEDF{L{{>43/),,+,,,;HFDCDDCB86*GLKKGEF99999HGDGCCCGEDEGHGH{{J{GNHHHJIJJDEEBCCDHDDFGEFGGGBBBDEDEGFDDHEGEDKBB:888:;ABBABAAC@DHHCBBKIIGCA@@@?ACEKE{EFIMH{HGGEIGIHFIHII{L{H{JGGCA@55555BBDEFHFIKC65555BBAA?@?@@BBS{{EDDBBCB><0+''':;=776675554478:;;<774///34=667DDCDDFFHGABEA@@@AABDGCFDE:55778@CB>?=<;;;=<<,,,,-BABABCB@>::::;@BCA>77667>?A@@?>
@ac8c1d34-424c-4961-8639-73fa9ff54818 runid=3ffb29643267db9bb8aae685166434a5232ac074 sampleid=1_launch read=16416 ch=429 start_time=2024-11-10T22:05:16Z model_version_id=dna_r10.4.1_e8.2_5khz_400bps_sup@v4.2.0 barcode=barcode05
TCGTACAGATGGTTGAAAATTGCGTAAGCAAATATAAAGTATCATTCAGGTTTAATATGTAAAGGTGTATTTAAAGGATCACTTGAAAAAAATTTTCCTTTGCTATTCTAAAATGAAAATCAATAAAAAATGATAATATAAAGCAATAAAATACTATTATTAATATTAAAGAAATTAAATCTTTAAATATAAATCTTTTATTAAAATAGATTTTATCTTTTCTGAATTTAATCCTATTTGGTTAGATGAGCCTTTTTCATGAAGAATAGATAAATGAATTATTGATATAGCTAAAATTATTAAAGGTATAAAAAAATGTAAAGAAAAAAATCAATTTGATCAGATTATCAACGGAAAATCTTCCTCAAACTCAAAAAACAATTTTTTTCCCTAAAAATGGAATTAAAGATAAAATATTAGTAATAACTGTTGCTCCCCAAAAAGATATTTGTCCTCAAGGTAAAACATACCCAATAAAAGCAGTCCTATAATTA
+
+%$%&&*//0,***)****152/,,,,.344565222212223455444323335432211111322122123453634.,++++..049655450./--1+,6544456678855557755544333577,***,,*(''&'&'''433444323(((((5443333343445287665555678853221224457::9871100***(();6832236*)''(66976543443332133312222343445<;;543222222222231332243333432332,+++,,566644443321000)))..35433222354465998,''''(&&&$$%%$&'''()+''''(9866666767887766665654222368:9::874445688644434-++**,+,-.554443111123344453222236366776433356/45445433235556642222244334312/*(''')+'''&''
@ed165af6-58a7-4521-990e-b5428a8d5f18 runid=3ffb29643267db9bb8aae685166434a5232ac074 sampleid=1_launch read=18058 ch=235 start_time=2024-11-10T22:05:25Z model_version_id=dna_r10.4.1_e8.2_5khz_400bps_sup@v4.2.0 barcode=barcode05
TGGTACAGATCGTAAAATTGCGTAAGCAAATATAAAGTATCGTTCGGTTTAATATGTAAAGGTGTATTTAAAGGATCAGCTGGAAAAAATTTTCCTTTGCTATTCTAAAATGAAAATCAATAAAAAATGATAATATTAAGCAATAAAATATTACTATTAATATTAAAGAAATTAAATCTTTAAATATAAATCTTTTATTAAAATAGATTTTATCTTTTTCTTGAATTTAATCCTATTTGGTTAGATGAGCCTTTTTCATGAAGAATAGATAAATGAATTATTGATATAGCTAAAATTATTAAAGGTATTAAAAAATGTAAAGAAAAAAATCGATTTAATGTAGGATTATCAACGGAAAATCTTCCTCAAACTCAAAAAACGATTTTTTTCCCTAAAAATGGAATTGAAGATAAAATATTAGTAATAACTGTTGCTCCCCAAAAAGATATTTGTCCTCAAGGTAAAACATACCCAATAAAAGCGGATCCTATAATTA
+
G<<;<<KKVIACDBEFONLGKMK{ILKA@@AAOFHKGFA>/,++****+CGHJJLGFDCDLI{JH{{{NLH{HHUJN{HKKGG@FHI{{JLGPVIJI{HIJL{{U{K{H{GKPH{LKN{{{IFKI{{L{{HGG{{{HEDH{JF{HMMLFOG{{F{J{IMKGJHJMSL{KLL{MLP{O{IDCDCFO{FFIPCLHGMIGG{JNHKJ{I{LGMHDQGEDIMGDODCKEFFGLGHQJHGGH{OOGJG{NK{JK{H{?<JLJIHHEHHIHMKGHJHGHKFKK{NOOL{IJK{JJ{GGHLL{U[{JHJNGJKJLHKIGK{{WHGFFFIKLPNN{{LJBAAAAJ_HK{IELHJKIJ{FG{FEIF{GHRMC?><;==@=<<979;AA;9445<<FGGE@A+CADDEFIFJFHRHGFGGEEGIGKJNEFLHHFGFF{H>DFDCLG{N97EDDNEEFFJI{NEKIKBB@@ABHGNLOLJHGJFHHJ{GE84EEHCCCDEEDBCBBB
@f9acb50a-48a6-4a46-a6c8-6647ab613f76 runid=3ffb29643267db9bb8aae685166434a5232ac074 sampleid=1_launch read=14523 ch=109 start_time=2024-11-10T22:05:14Z model_version_id=dna_r10.4.1_e8.2_5khz_400bps_sup@v4.2.0 barcode=barcode05
AATTATAGGATCCGCTTTTATTGGGTATGTTTTACCTTGAGGACAAATATCTTTTCGGGGAGCAACAGTTGTTACTAATATTTTATCTTCAATTCCATTTTTAGGGGAAAAAATATTAGTAATAACTGTTGCTCCCAAAAAGATATTTGTCCTCAAGGTAAAACATACCCAATAAAAGCGGATCTATAATTA
+
IIJ{GFDAABFJ{FFGGG{MI{PIH{LJLFOO{JKIFL77FEDHDIK^{NMD<9OAJJML{MILGEG{K{IGIHEMFG{GQUSIDHI{FKO{{HKIYHPJ{{GA@AEJMLQ{{MRJHDCDEDGFEFEEHGMDD;99(758HC?;;<LJGHC?>21112966769FMFEFH?C<<IM{FB43-,(%%&-5<BC
@0283fe82-94dc-418d-90fc-768c13d9e158 runid=3ffb29643267db9bb8aae685166434a5232ac074 sampleid=1_launch read=22272 ch=99 start_time=2024-11-10T22:05:39Z model_version_id=dna_r10.4.1_e8.2_5khz_400bps_sup@v4.2.0 barcode=barcode05
TGGTACAGATCGTAAAATTGCGTAAGCAAATATAAAGTATCATTCAGGTTTAATATGTAAAGGTGTATTTAAAGGATCAGCTGGAAAAAAATTTTCCTTTGCTATTCTAAAATGAAAATCGATAAAAAATGATAATATTAAGCAATAAAATATTACTATTAATATTAAAGAAATTAAATCTTTAAATATAAATCTTTTATTAAAATAGATTTTATCTTTTCTTGAATTTAATCCTATTTGGTTAGATGAGCCTTTTTCATGAAGAATAGATAAATGAATTATTGATATAGCTAAAATTATTAAAGGTATTAAAAAATGTAAAGAAAAAATCGATTTAATGTAGGATTATCAACGGAAAATCTACCTCAAACTCAAAAAACAATTTTTTTCCCCTAAAAATGGAATTGAAGATAAAATATTAGTAATAACTGTTGCTCCCAAAAAGATATTTGTCCTCAAGGTAAAACATACCCAATAAAAGCGGATCCTATAATTA
+
;<;;;;;:98767889;;<:988889;;;=>===>>>=<<==?D655556<89;78777;;;;;<;;<==>>?<=;:9:9:;<<>>@?@=<<<?AAB=>>:;>=;;;;<<<=><;;8@B:('''(;=>>=;;:::;<:::::<<<<=<===<<<<<==<==;;;:::::::::;=<;;989:;;@@>;;:9:;<<>@BB@?>=??>><<<<=CB?<<<=@@??=<;;<><=<;;;;;;<<<;;;9888788888;CCB;:9899999888888:9<;<<<<<<;::98999:<<<<<<;;::9977556788::;;:8776779:<?@??844446;;<;;:;;<99988::988889<=:998765568:<<:;989876556:=BA@?=:7/989:=<:899888887777799;988865544455687876510-)1545755556889999988877899:;988888:;99:99<833334899887777
@52b01bf0-37b4-4885-a3f1-cca6821fcb6f runid=3ffb29643267db9bb8aae685166434a5232ac074 sampleid=1_launch read=16096 ch=381 start_time=2024-11-10T22:05:58Z model_version_id=dna_r10.4.1_e8.2_5khz_400bps_sup@v4.2.0 barcode=barcode05
TCGTACAGATCGTAAAATTGCGTAAGCAAATATAAAGTATCATTCAGGTTTAATATGTAAAGGTGTATTTAAAGGATCAGCTGGAAAAAAATTTTCCTTTGCTATTCTAAAATGAAAATCAATAAAAAATGATAATATTAAGCAATAAAATATTACTATTAATATTAAAGAAATTAAATCTTTAAATATAAATCTTTTATTAAAATAGGTTTTATCTTTTCTTGAATTTAATCCTATTTGGTTAGATGAGCCTTTTTCATGAAGAATGGATAAATGAATTATTGATATAGCTAAAATTATTAAAGGTATTAAAAAATGTAAAGAAAAAAATCGATTTAATGTAGGATTATCAACGGAAAATCTTCCTCAAACTCAAAAAACAACTTTTTTCCCTAAAAATGGAATTGAAGATAAAATATTAGTAATAACTGTTGCTCCCCAAAAAGATATTTGTCCTCAAGGTAAAACATACCCAATAAAAGCGGATCCTATAATTA
+
I)))))77885569;EEGGEEDFCECFDEEGELGNOJPK{PKGICCDCCQHN{HJGGDFGGDHJNII{J{KLJHLKHGHII{KGEGGQI{OHFD@?@>>?7<FHJFHLJIKS{FL^JOJ{DNEEFCFOJ{PHKFDBCBEEFDEEDGFHFKKHGHEEEEGHYGJNI{NC9/----GFEFGGMIHCFGBJE===ENYKL{KGJGGKIGFDDEEH{NMGJKD<8@IBAE{L{N{KLKGFKGJLLL{DPIFFEDCA>;<{KHHFGFFHGEHKFGEHNFDFDCCCCDEDECEBAAAADD{KJKF{DCEDBGEC@@>=<?DFCAA>>?>BEL{{{JGG??>>?NJHFGFFCK65555GDC?@??DPM{{DABAEEHFSKGFFEDGDDBDDCDFIHK{EK=AIEJIJKECCBA@A@BBDCCFICGEC;;>>>>====>?BBAA6659BEIBBCA@ABECDFFDDECCABABBFFHDB?@??@B>?==>?;6554588:::989:
@8d5b562b-1e06-4fe9-83a9-8d215252b6ab runid=3ffb29643267db9bb8aae685166434a5232ac074 sampleid=1_launch read=12911 ch=483 start_time=2024-11-10T22:06:05Z model_version_id=dna_r10.4.1_e8.2_5khz_400bps_sup@v4.2.0 barcode=barcode05
TGGTACAGATCGTAAAATTGCGTAAGCAAATATAAAGTGTCATTCAGGTTTAATATGTAAAGGCGTATTTAAAGGATCAGCTGGAAAAAAATTTTCCTTTGCTATTCTAAAATGAAAATCAATAAAAAATGATAATATTAAGCAATAAAATATTACTATTAATATTAAAGAAATTAAATCTTTAAATATAAATCTTTTATTAAAATAGATTTTATCTTTTCTTGAATTTAATCCTATTTGGTTAGATGAGCCTTTTTCATGAAGAATAGATAAATGAATTATTGATATAGCTAAAATTATTAAAGGTATTAAAAAATGTAAAGAAAAAAATCGATTTAATGTAGGATTATCAACGGAAAATCTTCCTCAAACTCAAAAAACAATTTTTTTCCCTAAAAATGGAATTGAAGATAAAATATTAGTAATAACTGTTGCTCCCCAAAAAGATATTTGTCCTCAAGGTAAAACGTACCCAATAAAAGCGGATA
+
GIOHWSI{MLMIHJJJI{MJ{HHMJGIIEIPIFIIJ{OK{Y{T{CBCABKMN{{INKHEURIMILHNLJ{K{IKIJ{EHGGEFDEFKK{{{GHE>C@773./GJI{ILHI{IKL{{JQ{JJNICHFOKLJ{MJIMIHEEEDDGIMHJHHHCKL{JG{{INHJJGGB==>D{FGGLBHEF?>?<8799;>000=:9999ABB?5556......=:IKJOIIEIMN{F{J{MJMKKJLGLOPIILSMLKI{{HEC<=JKIIKIILGGHHNIKGH{MIMH{THIHNLHP{{IJGRJMO{{IIFJLLKHJNJPJHIMI{{{NKBBBHL{FPL{{KFA?@@@DGJEEGMIIEKLNIIHHGHHH{JNK{CBA@8750'''''00/*'&%%%',-/::95./99IGLFFCHHFGFCFGFEEH9<L?>98?@ABUHLFI{IL{ITPA94GL{KJMIHNJIKLIJ{H{JJJFFIHIHHGGJFJEGTGHJ{LQJIFFC
@1956f4a1-edcb-466c-9fa1-66e939d8814d runid=3ffb29643267db9bb8aae685166434a5232ac074 sampleid=1_launch read=15404 ch=355 start_time=2024-11-10T22:06:10Z model_version_id=dna_r10.4.1_e8.2_5khz_400bps_sup@v4.2.0 barcode=barcode05
TGGTACAGATCGTAAAATTGCGTAAGCAAATATAAAGTATCATTCAGGTTTAATATGTAAAGGTGTATTTAAAGGATCAGCCGGAAAAAAATTTTCCTTTGCTATTCTAAAATGAAAATCAATAAAAAATGATAATATTAAGCAATAAAATATTACTATTAATATTAAAGAAATTAAATCTTTAAATATAAATCTTTTATTAAAATAGATTTTATCTTTTCTGAATTTAATCCTATTTGGTTAGATGAGCCTTTTTCATGAAGAATAGATAAATGAATTATTGATATAGCTAAAATTATTAAAGGTATTAAAAAATGTAAAGAAAAAAATCGATTTAATGTAGGATTATCAACGGAAAATCTTCCTCAAACTCAAAAAACAATTTTTTTCCCTAAAAATGGAATTGAAGATAAAATATTAGTAATAACTGTTGCTCCCCAAAAAGATATTTGTCCTCAAGGTAAAACATACCCAATAAAAGCGGATCCTATAATTA
+
HEEHMLOHKKCBACCFHFJEFCDDCBCCCCDFDGFEJIH{BAAAAHJDDDFFGJFGEEDEHFKFGEPGMGGIGJIGH33333CCBEDKLFJCCC=CG==I:<IJ{HI{Q{KLKDHFIHHA@@@@ECAGHIDDFFGFJEFLGHEIHEJGJHJHIJJECDECQSFHG{{{{PKCDGFEGIFHFFECKKGEG>>>IGHOK{JKK{IPMFNJHEIC4/D??;9?;8...//8BB{GGHNFEGIF{TECDCCCGJFIFHNJN{J{JFLKHJPFI{HDJGH{KIHKONG{UGPKJ{{JGKSOIJIKHGPLL{KF20000{NFGJHCE{L{FI{{{MHBBACGLHOJNFII{{OHG{KJHDHCEHLOLIKJIMHIGJJHIL{JH{I{HFEGBK{{{HGQ<I{H{J{HOKGJGHFTIEFGHIJIJ{GHDDDEFCDEGFKHHEJFJGTEG{NIIGHFGGEGJJW{KGEEHEIFLFIIJFF?:(FDDGGDDD<;;;;?ABAA@@@A
@4e40008d-7d7e-4510-851b-9dbc3bf1d94f runid=3ffb29643267db9bb8aae685166434a5232ac074 sampleid=1_launch read=15402 ch=355 start_time=2024-11-10T22:06:08Z model_version_id=dna_r10.4.1_e8.2_5khz_400bps_sup@v4.2.0 barcode=barcode05
TGGTACAGATCGTAAAATTGCGTAAGCAAATATAAAGTATCATTCAGGTTTAATATGTAAAGGTGTATTTAAAGGATCAGCTGGAAAAAAATTTTCCTTTGCTATTCTAAAATGAAAATCAATAAAAAATGATAATATTAAGCGATAAAATATTACTATTAATATTAAAGAAATTAAATCTTTAAATATAAATCTTTTATTAAAATAGATTTTATCTTTTCTTGAATTTAATCCTATTTGGTTAGATGAGCCTTTTTCATGAAGAATAGATAAAGAAATGAATTATTGATATAGCTAAAATTATTAAAGGTATTAAAAAATGTAAAGAAAAAAATCGATTTAATGTAGGATTATCAACGGAAAATCTTCCTAGACTCAAAAAACAATTTTTTTCCCTAAAAATGGAATTGAAGATAAAATATTAGTAATAACTGTTGCTCCCCAAAAAGATATTGCTCCTCAAGGTAAAACATACCCAATAAAAGCGGATCCTATAATTA
+
GFDDIHLG{MF{KI{QK{NHECA@:::::;IHNKPJKIO{JILPK{G{LJLML{JUHIIRNKIKK{LH{OIJPJQMMK{FL{X{I{LLK{{QOLHKLLIKIKJ{J{BBBDDNFHHG{J{JIMGLHJ[{{JH{RJJHIL{LKM{NGI{M{{L{M{7666=;66H{LN{GYNL{IK{IFINKJH{{{{HLIITHHKJKL{NJJL{NR^KVGB<C1,G@IIFA>GKDFDHP{MKNKLVGGGKGJFEHFNHFOJHJFHJIJ{I{KIHIMMHIOGF>;:89:?;,,,,,HIKLHMOH{II{{IIS{{FEG410*))))9::;HM{FHGIJIZG{FON{{OOHJJIJHHNJRHJHHEIJGHHGV>>=>F{HFG<;::,+++,,/244HHIFFIJPP{{{GLF=EFHKKI{KGI{HLIILKOKMHHLKHGJL{K{PLILKO{H{JG@?7;8;;;HJEF>89//////?BEIM{J{G{S{{{G{{ABFHFJGHKJEBDBBEDFLHEJE
@a6ceae27-e567-4a5b-b300-2939bb4e3c9c runid=3ffb29643267db9bb8aae685166434a5232ac074 sampleid=1_launch read=14924 ch=420 start_time=2024-11-10T22:06:14Z model_version_id=dna_r10.4.1_e8.2_5khz_400bps_sup@v4.2.0 barcode=barcode05
TGGTACAGATCGTAAAATTGCGTAAGCAAATATAAAGTATCATTCAGGTTTAATATGTAAAGGTGTATTTAAAGGATCAGCTGGAAAAAAATTTTCCTTTGCTATTCTAAAATGAAAATCAATAAAAAATGATAATATTAAGCAATAAAATATTACTATTAATATTAAAGAAATTAAATCTTTAAATATAAATCTTTTATTAAAATAGATTTTATCTTTTCTTGAATTTAATCCTATTTGGTTAGATGAGCCTTTTTCATGAAGAATAGATAAATGAATTATTGATATAGCTAAAATTATTAAAGGTATTAAAAAATGTAAAGAAAAAAATCGATTTAATGTAGGATTATCAACGGAAAATCTTCCTCAAACTCAAAAAACAATTTTTTTCCCTAAAAATGGAATTGAAGATAAAATATTAGTAATAACTGTTGCTCCCCAAAAAGATATTTGTCCTCAAGGTAAAACATACCCAATAAAAGCGGATCCTATAATTA
+
FFEFFFIEDDBBACDDECD<<<???AEDFECFGHHGFGIGKGJHIIIEDEDDIFHCFEEQFFKFFHGGFKFFRHEDGDEFHHJEGDNII{HGLKMOSEJE<>FI{GGKHIIGFKJIKKJHJFFDGHGGF{DDCDBDFDKJHHDECCEELPKHIHGEFEDDJFKFHFFGNBIUE@HECA6BA???BCDIE<::;@?@@@EEIUFFFFDAA@AADCOEJFFC;==33DEDHGFCCCEDEE@??>?655422.++,,/0/0>ACACCGFFBAAAABFEDFDEDFECDCCB@BCBCDCFJGFDHDDBCBBAAC@?>@@FHECCBBBCCLHKHGGJA98889;<BAF99999999====;;;<>IGTGJGFH>>>>??D=;<<DKEACCFF{GEE=:6-9:;:?>>>?A?@@AA>=>>=EDCBA?55==>=?@@AA@@@@A@AA:9FDDFDBAA@ACBCEFC4333377778<AA==<<9;?>???@;87778;<<>=>>==
@d47740e5-6ebc-4cb3-afb1-c84a5ed4755e runid=3ffb29643267db9bb8aae685166434a5232ac074 sampleid=1_launch read=199169 ch=316 start_time=2024-11-10T22:06:02Z model_version_id=dna_r10.4.1_e8.2_5khz_400bps_sup@v4.2.0 barcode=barcode05
AATTATAGGATCCGCTTTTATTGGGTATGTTTTACCTTGAGGACAAATATCTTTGGGGAGCAACAGTTATTACTAATATTTTATCTTCAATTCCATTTTTAGGGAAAAAAATTGTTTTTTCAGTTTGAGGAAGATTTTCCGTTGATAATCCTACATTAAATCGATTTTTTTCTTTACATTTTTTAATACCTTAATAATTTTAGCTATATCAATAATTCATTTATCTATTCTTCATGAAAAAGGCTCATCTAACCAAATAGGATTAGATTAGAAAGATAAAATCTATTTTAATAAAAGATTTATATTTAAAGATTTAATTTCTTTAATATTAATAGTAATATTTTATTGCTTAATATTATCATTTTTTATTGATTTTCATTTTAGATGGCAAAAGGAGAATTTTTTTCCAGCTGATCCTTTAAATACACCTTTACATATTAAACCTGAATGATACTTTATATTTGCTTACGCAATTTTACGATCTGTACCAA
+
J{F{HOGNIHYKGDDEBA@=CEBBCDHIHKJ{JLKCR{67KIDC....275.,-,<ABFIKGGDGFEGGJ{LVNUOIG{FC{HJKJMDCCGEGL@@@DFJ4333>FIL{{K{IJWL{U{K*****GGLFJKK]HHKV{HJFH{JJ{MIIOJ]MLRG{K{K{IGDQDCER{{>>?611@DDDCBGHFC>>=9:))ABCEDHJP{{JHGNMKSMKI{QJMK{MLO{JKKR{LL{LH{HMKKPRPLLIOLCLKIIH{JI{LCGK{IG873**---..-BEHTHU{IFHBDFGEKJHMFHFIKM{NJMGJJC{PJHIKGDD{{{KO{{HXHM{{IJ{HGIHFHFQ{{PNKJKHJ{LFIBA@@@I{UTP{{{LGKGIK=D<+))))0*'%%$$%%'.-'956;<<=ABFHEEB<<<EEGG5555>9;G@BDEE>>>G>{GJB:;;;;EIHDDBBAAACCCDEDGCBCEABCC@A?@?@AEKGKD;;;::@ABEAAA
@58a09368-e6d4-48cf-b1f0-0d78a84e5620 runid=3ffb29643267db9bb8aae685166434a5232ac074 sampleid=1_launch read=20287 ch=205 start_time=2024-11-10T22:06:07Z model_version_id=dna_r10.4.1_e8.2_5khz_400bps_sup@v4.2.0 barcode=barcode05
AATTATAGGATCCGCTTTTATTGGGTATGTTTTACCTTGAGGACAAATATCTTTTTGGGGAGCAACAGTTATTACTAATATTTTATCTTCAATTCCATTTTTAGGGAAAAAAATTGTTTTTTGAGTTTGAGGAAGATTTTCCGTTGATAATCCTACATTAAATCGATTTTTTTCTTTTACATTTTTTAATACCTTTAATAATTTTAGCTATATCAATAATTCATTTATCTATTCTTCATGAAAAAGGCTCATCTAACCAAATAGGATTAGATTCAAGAAAAGATAAAATCTATTTTAATAAAAGATTTATATTTAAAGATTTAATTTCTTTAATATTAATAGTAATATTTTATTGCTTAATATTATCATTTTTTATTGATTTTCATTTTAGAATAGCAAAGGAAAATTTTTTTCCAGCTGATCCTTTAAATACACCTTTACATATTAAACCTGAATGATACTTTATATTTGCTTACGCAATTTTACGATCTGTACCAA
+
ENHR{EJGEHGEB/////2/586679/0/**++,>@A@=>?@ALJIEMFFDC=;MGEHFEGHFDCCBCBDBCGDEFDEM{>>><9???@?<=<>@BCECEKGFFG@=B{SNGHGEC::::EE6300/.(,0016?AAAA:>>33<?@DDED::::FCBBB@>><8899:HEGIDA940-.*****5669BA@@@ACEB@=<<<>FDFBC><<;;<==;:9:::==>>@@???>?@B644435::=;:::;;=<<::;:;<;;<;::;:///.34==<:9899:<8889><<<899::><;::;;;<<>?=;;;<=@>;:::;=@@?A=>>><?><<<;::;99999:<=@AAAA@@@>>>>=>??@A@ACDDKGDA@A@@ABF98887:8777667<<>==>>?D@DECDFDCBB=;:;;;<;<<>?ACA?<<;;:::@;><;999::::9:899889999::;;<;::;:<<;:744446;<==:2111122234:;
@d8cbd76a-aa8d-47f5-a9fb-e4b4a26f697b runid=3ffb29643267db9bb8aae685166434a5232ac074 sampleid=1_launch read=14777 ch=122 start_time=2024-11-10T22:06:16Z model_version_id=dna_r10.4.1_e8.2_5khz_400bps_sup@v4.2.0 barcode=barcode05
TGGTACAGATCGTAAAATTGCGTAAGCAAATATAAAGTATCATTCAGGTTTAATATGTAAAGGTGTATTTAAAGGATCAGCTGGAAAAAAATTTTCCTTGCTATTCTAAAATGAAAATCAATAAAAAATGATAATATTAAGCAATAAAATATTACTATTAATATTAAAGAAATTAAATCTTTAAATATAAATCTTTTATTTAAATAGATTTTATCTTTTCTTTGAATTTAATCCTATTTGGTTAGATGAGCCTTTTTCATGAAGAATAGATAAATGAATTATTGATATAGCTAAAATTATTAAAGGTATTAAAAAATGTAAAGAAAAAAATCGATTTAATGTAGGATTATCAACGGAAAATCTTCCTCAAACTCAAAAAACAATTTTTTTCCCTAAAAATGGAATTGAAGATAAAATATTAGTAATAGTTGCTCCCCAAAAAGATATTTGTCCTCAAGGTAAAACATACCCAATAAAAGCGGATCCTATAATTA
+
611233::::7777GIGIICB>>>>>BCCCCCBCDJFMHFCDCDBBEDDFRGIGCCBBBADFFHIGF{HGFDD/4--,,+**/078BG{A@?7831++*&&ABA@@A@@FFDDBAABC<44445@>A@@=====?@@B@???>?@@@@BAAAA@@CACCDCDDDCBCBBCBBDFDHFEBACCBIHEFBABACBABB;111/(./',&&&&).*<111643;;826:99>BABDAAAAAA@?B?0///-00039:8860..9=====?>====<B6;:20001=<;=<;;;;<=>BBDEBAA@????>=9967;ADB?<<:9:;=:9:9ACC<*)))*89BB<=<=<AB@A?==65888:ACAACB@BABBCBAAA?==>?>=>?@FEH{LIDA:<BABDDB?>==>>?>=<===@AB>=<997777*&&&&'(((.3(9=>?=<;;;=>@AA@?@?=<;;<<>>=<:::::;<99889:9655558:::98886
@476d2b17-53e2-4eb9-a4f9-83f65ddfee3c runid=3ffb29643267db9bb8aae685166434a5232ac074 sampleid=1_launch read=10799 ch=77 start_time=2024-11-10T22:06:14Z model_version_id=dna_r10.4.1_e8.2_5khz_400bps_sup@v4.2.0 barcode=barcode05
TGGTACAGATCGTAAAATTGCGTAAGCAAATATAAAGTATCATTCAGGTTTAATATGTAAAGGTGTGTTTAAAGAATCAGCTGGAAAAAAATTTTCCTTTTTGCTATTCTAAAATGAAAATCAATAAAAAATGATAATATTAAGCAATAAAATATTACTATTAATATTAAAGAAATTAAATCTTTAAATATAAATCTTTTATTAAAATAGATTTTATCTTTACTTGAATTTAATCCTATTTGGTTAGATAGACCTTTTTTCATGAAGAATAGATAAATGAATTATTGATATAGCTAAAATTATTAAAGGTATTAAAAAATGTAAAGAAAAAAATCGATTTAATGTAGGATTATCAACGGAAAATCTTCCTCAAACTCAAAAAACAATTTTTTTCCCTAAAAATGGAATTGAAGATAAAATATTAGTAATAACTGTTGCTCCCAAAAAGATATTTGTCCTCAAGGTAAAACATACCCAATAAAAGCGGATCCTATAATTA
+
JJFHIKJGECBBCFCCCEC@@@A@@>@@@ACDBAFCCDDCBBDEABA?@BCCEE?>>==?@@DIF{KG{G=<==>CC?97778BA@EDFA@964*+2))1111:EDDDDDFDDJJAABBMI65554::;DHF@??@BCDCFAA@A=>?>?A@>FAA@;::::EDBBABBCCCBBCDFDBBA??@BAGMFCB@?@DBDEGFJVFDDCCAEDFDGGFB@4432*****2?@@{JHDDDFDBB>==GD@?>>76654599::<<BAAA@@@@@@?@@@@AA?????A@ABA@@?>>>???DDCC@@@@?B@A??>>=<=>???==<=;7C<ADF{KF?::::<???<>*****+++988:9<CDG{JIGEDDB=<<<;;@??@CLICAAAEV{{{{DB@/EDEDDCAA@A@@??==<<<=@ACA@@?=<<<<;;;<<>??>?;;9-<=<=<;:::;<=>@@?@>=<<<=>>?>=;;;;;>?=<;;<=;766669:<987779
@29cad27f-6ebb-4ab6-8472-5b6abb44ff96 runid=3ffb29643267db9bb8aae685166434a5232ac074 sampleid=1_launch read=18570 ch=305 start_time=2024-11-10T22:06:20Z model_version_id=dna_r10.4.1_e8.2_5khz_400bps_sup@v4.2.0 barcode=barcode05
AATTATAGGATCCGCTTTTATTGGGTATGTTTTACCTTGAGGACAAATATCTTTTTGGGGAGCAACAGTTATTACTAATATTTTATCTTCAATTCCATTTTTAGGGAAAAAAATTGTTTTTTGAGTTTGAGGAAGATTTTCCGTTGATAATCCTACATTAAATCGATTTTTTTCTTTACATTTTTTAATACCTTTAATAATTTTAGCTATATCAATAATTCATTTATCTATTCTTCATGAAAAAGGCTCATCTAACCAAATAGGATTAAATTAAGAAAAGATAAAATCTATTTTAATAAAAGATTTATATTTAAAGATTTAATTTCTTTAATATTAATAGTAATATTTTATTGCTTAATATTATCATTTTTTATTGATTTTCATTTTAGAATAGCAAAGGAAAATTTTTTTCCAGCTGATCCTTTAAATACACCTTTACATATTAAACCTGAATGATACTTTATATTTGCTTACGCAATTTTACGATCTGTACCAA
+
6<<=<;;;;=<<;33555:467667====>>?@@@@??>??@>?;:523A=?ABBEAC@??<<::::::;:;<<<=<;<;;<>A@@>=<;9:999<<>@AAE2111;BIIFEAAA@A@BAEE@?=<;97>>==>?@?@@=8633469<;777779::::==>;98889:<>?@===<89;:;=;=B=<:999:;?>>=<;;<>;::999776789:878889;<<;<;;:9:99;<;;;:9:9:877789;;:9:;9:::9998998/.547))))79:99999:;=<<<;;;<<<:988:9999:;<::::;>;77678<;>=?=?@@><;9889899878789::=?=<;:::;:9988899:;;<=@BB@>>;:999=>===>BB=<<9888899:<;<:7999=A>=986688655557;>>=;97666334=4>:87667787776766566778999988899::985211148:;<92211278999:8
@5d3cbff0-284a-4869-9612-af7c29116eda runid=3ffb29643267db9bb8aae685166434a5232ac074 sampleid=1_launch read=33734 ch=254 start_time=2024-11-10T22:06:34Z model_version_id=dna_r10.4.1_e8.2_5khz_400bps_sup@v4.2.0 barcode=barcode05
TGGTACAGATCGTAAAATTGCGTAAGCAAATATAAAGTATCATTCAGGTTTAATATGTAAAGGTGTATTTAAAGGATCAGCTGGAAAAAAATTTTCCTTTGCTATTCTAAAATGAAAATCAATAAAAAATGATAATATTAAGCAATAAAATATTACTATTAATATTAAAGAAATTAAATCTTTAAATATAAATCTTTTATTAAAATAGATTTTATCTTTTCTTGAATTTAATCCTATTTGGTTAGATGAGCCTTTTTCATGAAGAATCAATAAATGAATTATTGATATAGCTAAAATTATTAAAGGTATTAAAAAATGTAAAGAAAAAAATCGATTTAATGTAGGATTATCAACGGAAAATCTTCCTCAAACTCAAAAAACAATTTTTTTCCCTAAAAATGGAATTGAAGATAAAATATTAGTAATAACTGTTGCTCCCCAAAAAGATATTTGTCCTCAAGGTAAAACATACCCAATAAAAGCGGATCCTATAATTA
+
{L{{KJKHMOPII{T{HJ{HHEQKRHKJJO{JM{{IP{KGLKL{MS{JFJLLLMNHI{IJIJP{NJLJHIL{S{I{PEGFHGLJ{{IH{{{GKH>EIGG{HJKHHNK{POQKNIGKW{{SGHLZIIIJO{NKIJM{N{{J{JMQ{{JJPLJLFIDEGIIIIN`PLKKLN{{{LOKGK{K{{RLQ{{NHNKFTLJHEFHN{FNHIFHJ{FFEGEAJAAABN@EFABKMJKOPLIH{X{M{H{HJDDEC???BFFGMML422223=;;;((''''98=>>>>GFI{GNKKKHNGHMMNHOL{KN{KJIWINGORKK{OGJH@@@@{E{GO{{{32112889CA@???EIHM{MGGLVLHJ{V{OJQLWGE{FFHFI@@@@{QNHIJGJ{M{UH{@6HKKKJ{KF{JL{{IHJHIMHIM{RLKIH{HFNIHKPNJIMQKFLIA9MJPYOMLHH{N{GJL{K{RIGIGNNHLKFI{YVGJJHNP{H{GJDCCDFFEEFFDD
@17732661-bec5-4067-a376-4bc174adc550 runid=3ffb29643267db9bb8aae685166434a5232ac074 sampleid=1_launch read=15892 ch=233 start_time=2024-11-10T22:06:20Z model_version_id=dna_r10.4.1_e8.2_5khz_400bps_sup@v4.2.0 barcode=barcode05
AATTATAGGATCCGCTTTTATTGGGTATGTTTTACCTTGAGGACAAATATCTTTTTGGGGAGCAACAGTTATTACTAATATTTTATCTTCAATTCCATTTTTAGGGAAAAAAATTGTTTTTTGAGTTTGAGGAAGATTTTCCGTTGGTAATCCTACATTAAATCGATTTTTTTCTTTACATTTTAATACCTTTAATAATTTTAGCTATATCAATAATTCATTTATCTATTCTTCATGAAAAAGGCTCATCTAACCAAATAGGATTAAATTCAAGAAAAGATAAAATCTATTTTAATAAAAGATTTATATTTAAAGATTTAATTTCTTTAATATTAATAGTAATATTTTATTGCTTAATATTATCATTTTTTATTGATTTTCATTTTAGAATAGCAAAGGAAAATTTTTTTCCAGCTGATCCTTTAAATACACCTTTACATATTAAACCTGAATGATACTTTATATTTGCTTACGCAATTTTACGATCTGTACCAA
+
554542/...0/0----.75444445444566789667444447778776789:>?<98786655444444556666433335877666767666787778;96666;<>>:98777788==98655666644444556993////044222335644443430--..0:;;;97,)',330,<;:644346838866679<;7655455444555666778776443334568666545575423357777776779789667654334689:::9:8654345655667:<<9665576556688655668865555776687899/;97677677544445679<;9987777664444465678;><:787789:><;;;:==5543233457888898:::<><<<:76665444346:7985433330070187644434557/////556677988766688:984100/025654.---/6766666
@4dfdbfe8-ab10-425a-9759-a76b6bf7b193 runid=3ffb29643267db9bb8aae685166434a5232ac074 sampleid=1_launch read=15975 ch=134 start_time=2024-11-10T22:06:28Z model_version_id=dna_r10.4.1_e8.2_5khz_400bps_sup@v4.2.0 barcode=barcode05
ACAGATCGTAAAATTGCGTAAGCAAATATAAAGTATCATTCAGGTTTAATATGTAAAGGTGTATTTAAAGGATCAGCTGGAAAAAAATTTTCCTTTGCTATTCTAAAATGAAAATCGATAAAAAATGATAATATTAAGCAATAAAATATTACTATTAATATTAAAGAAATTAAATCTTTAAATATAAATCTTTTATTAAAATAGATTTTATCTTTTCTTGAATTTAATCCTATTTGGTTAGATGAGCCTTTTTCATGAAGAATAGATAAATGAATTATTGATATAGCTAAAATTATTAAAGGTATTAAAAAATGTAAAGAAAAAAATCGATTTAATGTAGGATTATCAACGGAAAATCTTCCTCAAACTCAAAAAACAATTTTTTTCCCTAAAAATGGAATTGAAGATAAAATATTAGTAATAACTGTTGCTCCCCAAAAAGATATTTGTCCTCAAGGTAAAACATACCCAATAAAAGCGGATCCTATAATTA
+
N{IL{{IIXLI{{{MUJIG{{K{R{{IOJJR{JMI{V{{K{Q{K{NKL{{J{KLDEFGU{K{JMM{L{RLM{JLK{J{NMIF{{{{JKIDEDE{L{H{{{{{OR{JNQNTL{{KO2(((()IEDM{JJGHLPK{QN{KOO{NK{{PN{{{IJK{KQ{LKN{NG{F@S{{T{ON{N@>>>>JMKKPEGEI{L{{{N{SL^ZIN@?===>{J{FHFGIBCBBD{JM{NK{Q{{{KIGGH{QCBDCCCH{IKN{{KLH{GEEDCAC;8883((()?@A@MKK{G{{{M{GLMG{K{HL{OG{{IQKNKJ=<<=O{I{MFFHVJHHM{{{LIZIHL{J{{LBA@ABL{H{FHEEEG{K{P{{{{N{TKK{{JOPGGHHJGKFI{M{[{{{{HI7GNHQKHEDDGH{IJHIHJFLOK{`H{GGFFEH{JF{JXMOIC99930=>>M{HFGI{JLKHW{KHKG{KMMGEMKFGHR{DIFGOGFFE?>===?CCCA@@@A
@abfd8316-009d-4234-aee7-9bc5b40fc35f runid=3ffb29643267db9bb8aae685166434a5232ac074 sampleid=1_launch read=14977 ch=474 start_time=2024-11-10T22:06:48Z model_version_id=dna_r10.4.1_e8.2_5khz_400bps_sup@v4.2.0 barcode=barcode05
AATTATAGGATCCGCTTTTATTGGGTATGTTTACCTTGAGGACGAAATATCTTTTGGGGAGCAACAGTTATTACTAATATTTTATCTTCAATTCCATTTTTAGGGAAAAAAATTGTTTTTTAGTTGAGGAAGATTTTCCGTTGATAATCCTACATTAAATTGATTTTTTACATTTAATGCCTTAATAATTTTAGCTATATCAATAATTCGTTTATCTATTCTTCATGAAAAAGGCTCATCTAACCAATAGGATTAAATTCAAGAAAAGATAAAATCTATTTTAATAAAAGATTTATATTTAAAGATTTAATTTCTTTAATATTAATAGTAATATTTTATTGCTTAATATTATCATTTTTTTTTATTGATTTTCATTTTAGAATAGCAAAGGAAAATTTTTTCCAGCTGATGTTTAAATACACCTTTACATATTAAACCTGAATGATACTTTATATTTGCTTACGCAATTTTACGATCTGTACCAA
+
8855554666655334530//0119>>>;987+320,%%'''(''''&()&&&---5>?DDBBABA@BACFMEFGDFEA???>>=*))''(012857888E44443><DG@>5////4457&&&+)+221000////.0/0012?BEDBCCBCCDDCAB@.++++-/.1.//.+)),>++++,33>FCDEECCCDEFEBB><<<<@CD?===>@C@A@@?77=777A@@CCFB>==>?D221..+)))))))*;==>>ACDBCBBDED@@?@BDGEEECDFIEDB??>@>>>??BBA@@B?GE9999711<<=;<>1))>>>?????>====>@@DDGEFA????@@???>>@?==70./5BBA?@@@?BBHFAB@EGD@@@?>>??@@@CABCEDE@@<;:9446:556''''(4;78><<:::>;>CBAAA@?><<<;;<<<=>>=>964@>??@>>>@?;76668?BCB>32222655743-
@18f85dff-6ad7-4a9b-b9d7-fd7b13084d99 runid=3ffb29643267db9bb8aae685166434a5232ac074 sampleid=1_launch read=17461 ch=288 start_time=2024-11-10T22:06:39Z model_version_id=dna_r10.4.1_e8.2_5khz_400bps_sup@v4.2.0 barcode=barcode05
CTTGGTACAGATGATCTAGAAATTGCGTAAGCAAATATAAAGTATCATTCAGGTTTAATATGTAAAGGTGTATTTAAAGCATTAAAAAACTTTCCTTTGCTATTCTAAAATGAAAATCAATAAAAAATGATAATATTAAGCAATAAAATATTACTAATATTAAAGAAATTAAATCTTTAAATATAAATCTTTTATTAAAATAGATTTTATCTTTTCTTGAATTTAATCCTATTGGTTTAATGAGCCTTTTTCATGAAGAATAGATAAATGAATTATTGATATAGCTAAAATTATTAAAGGTCTTAAAAATGTAGAAGAAAAAAATCGATTAATATTCGGTATCAACAACGGAAAATCTTCCTCAAACTCAAAAAACAATTTTTTTCCCTAAAAATGGAATTGAAGATAAAATATTAGTAATAACTGTTGTTGCCCCAAAAAGATATTTGTCCTCAAGGTAAAACATACCAATAAAGCGGATCCTATAATT
+
@A<9::EEFJEA433.-&%%&)+1(()((*+..001AJB@==>??>?@B,+++++30233:55599=HILNGHHA*))&$%%%&&(-@@66776FPFB<>K{VHHCCABFKIFCGJLJ@@AJMIKMKKCCC==;;;;778@=>?>BGNFFJB?>>211?=;656GLONTHIGMG{VFCACK{JJBEDFEFFILBSDEAAA?000000><<----4)((')===C?@F>===<<00333:7888A?;66>AHB@@6;<;;BDDBCB?@B@EIFHLI{J{HIF{IKRJCCE{{MFK@766589*)(%$%&05))'&%%%'+,,,142+(''('(//11.*)(()):::98<ACDEHTKNGBAAA>?>>=<8888:L{{{EINOJU{{J[B<=DFIJHIL{JJXG{IIKR>>>>HCB0,,.567DECFIIFD98-,,,,3788IS{EFG{H>@FGE<;::::AEA=>=<977+-7721.1::::ABEDFDDEE
@a9243a2f-5135-4064-babc-96b3ccd399fd runid=3ffb29643267db9bb8aae685166434a5232ac074 sampleid=1_launch read=16356 ch=245 start_time=2024-11-10T22:06:48Z model_version_id=dna_r10.4.1_e8.2_5khz_400bps_sup@v4.2.0 barcode=barcode05
AATTATAGGATCCACTTATTGGGTATGTTTTACCTTGAGGACAAATATCTTTTTGGGGAGCAACAGTTATTACTAATATTTTATCTTCAATTCCATTTTTAGGGAAAAAAATTGTTTTTTGAGTTTGAGGAAGATTTTCCGTTGATAATCCTACATTAAATCGATTTTTTTCTTTACATTTTTTAATACCTTTAATAATTTTAGCTATATCAATAATTCATTTATCCATTCTTCATGAAAAAGGCTCATCTAACCAAATAGGATTAAATTCAAGAAAAGATAAAATCTATTTTAATAAAAGATTTATATTTAAAGATTTAATTTCTTTAATATTAATAGTAATATTTTATTGCTTAATATTATCATTTTTTATTGATTTTCATTTTAGAATAGCAAAGGAAAATTTTTTTCCAGCTGATCCTTTAAATACACCTTTACATATTAAACCTAAATGATACTTTATATTTGCTTACGCAATTTTACGATCTGTACCAA
+
IKWIF{A<854))(()+**777:BDGFGEQJHIIDC--BCBFHMFOKJDBGGFOCHGHGIJFIDGF{JHJGKHIHLHMJJVJJ{{JIGGDDCDFCEDJ{LJLKP@IJ{R{{MJL{SFNLD11111<11EG{EFHEEFD@C88>DFFFK{FIIDCCDDIHLI66669HJI{{=>><;JGDHGK{S{JHGEICE{KNRIIDJG{MHHLGFFDDHG{FECEFGEIJJIIG;7733555<<@ACGGGFCEEEDEJEFGKFGGDCACCDJGGGGF@@@>===BBBCCCGGHDEDFDFFFCA@@A?:G{OGFHHEFFFFGCCABCDFCFECEDD?CA@@@@@AA??><==?@ECDDGCAAAAAEAA@@@ABACFMKIEDDFDGHG{FOEDDHEEAB@@??>@ABBAAAAABDFHEGEC==?BABBAA@??=@BACC@@@88B89DCB???>>@@?*((((5665555/:::=>:AAA?<88889?BBA>77768>?@??>>
@5c0ea138-584f-423b-b6f8-5ac56311964f runid=3ffb29643267db9bb8aae685166434a5232ac074 sampleid=1_launch read=15985 ch=134 start_time=2024-11-10T22:06:48Z model_version_id=dna_r10.4.1_e8.2_5khz_400bps_sup@v4.2.0 barcode=barcode05
TGGTACAGATCGTAAAATTGCGTAAGCAAATATAAAGTATCATTCAGGTTTAATATGTAAAGGTGTATTTAAAGGATCAGCTGGAAAAAAATTTTCCTTTGCTATTCTAAAATGAAAATCAATAAAAAATGATAATATTAAGCAATAAAATATTACTATTAATATTAAAGAAATTAAATCTTTAAATATAAATCTTTTATTAAAATAGATTTTATCTTTTCTTGAATTTAATCCTATTTGGTTAGATGAGCCTTTTTCATGAAGAATAGATAAATGAATTATTGATATAGCTAAAATTATTAAAGGTATTAAAAAATGTAAAGAAAAAAATCGATTTAATGTAGGATTATCAACGGAAAATCTTCCTCAAACTCAAAAAACAATTTTTTTCCCTAAAAATGGAATTGAAGATAAAATATTAGTAATAACTGTTGCTCCCCAAAAAGATATTTGTCCTCAAGGTAAAACATACCCAATAAAAGCGGATCCTATAATTA
+
DEDDEEECDGDAABCCDJFBA>=>=>AAABDDCAD521122DEICBCCCECEFGAAA@@AABBABBBEEDDEEBEFGBDBEEFGEKMOGGFCDHHFF>>@BDFDCECCCECEEBABBEECBA@<==@CECAAA@@AABCCBAA@AAAAADCCBBA@@@@@BABBABCCC<9.1-=:;;@??AA@CFBA?>===??CEGGCC@?A@?@???@AFEECBBAD;B@=?DEIMDCEC@10(((((1?DEGH99999GFJFLGEMFFHFNKKML{{FGFIG{HPHULNRRIN{LIJLJ{KP{OP@?@?@INKMINNMN{{{KNIKGHILE?G@{L{JKHII{O{{NMIJMIRJLOIDCABBJL{{{DI42223GINHKGIHKL{I{QFGH{NN{SFB3**=BLKLI{JEQKMHKGIUGJKNLNMLLOFOH{JJL{M{{YIIG74EBHJKIZLLL{{MW{L{{IFEIKIKJLINMR9992/0FG{{{{{FGFDHHGHJJJ{LJ
@9ecabe36-24ea-40b0-b267-546badbe476e runid=3ffb29643267db9bb8aae685166434a5232ac074 sampleid=1_launch read=13846 ch=21 start_time=2024-11-10T22:06:40Z model_version_id=dna_r10.4.1_e8.2_5khz_400bps_sup@v4.2.0 barcode=barcode05
TGGTACAGATCGTAAAATTGCGTAAGCAAATATAAGTCTCGTTAGGGTTGAATATGTAAAGGTGTATTTAAAGGATCAGCTGGAAAAAAATTTTCCTTTGCTATTCTAAAATGAAAATAAAATAATGATAATATTAAGCAATAAAATATTACTATTAATATTAAAGAAATTAAATCTTTAAATATAAATCTTTTATTAAAATAGATTTTATCTTTTCTTGAATTTAATCCTATTTGGTTAGATGAGCCTTTTTCATGAAGAATAGATAAATGAATTATTGATATAGCTAAAATTATTAAAGGTATTAAAAAATGTAAAGAAAAAAATCGATTTAATGTAGGATTATCAACGGAAAATCTTCCTCAAACTCAAAAGCAATTTTTTTCCCTAAAAATGGAATTGAAGATAAAATATTAGTAATAACTGTTGCTCCCAAAAAGATATTTGTCCTCAAGATAAAACATACCCAATAAAAGCGGATCCTGCATTTA
+
99877899:962233378866332237779:851.,,,,****+))))),,+++3336689887656679<=:;95443376558;@BB:(''''966856;:9:99899;?<::::;,+++*)('(-/0076665578666641<7;::99888888876777987777::::97789:>>:88767789<>@?<<;9:::99899:?><:::;@?>>;;;;:<:98755678<<=@A=>>>;:888748===:987777897665569855555:9:88775666799::::999999765556778899865444076567668+)((),032253/.-.1--,110-.//0;<99977889;<<<<;:8,2++*13;>AAA@>97444:;:977878776545522232411103333555655544532'***876566786888787765343445533444363333111(('''++*('''('
@97f9c3c9-03a1-4247-9602-bd551d25b65c runid=3ffb29643267db9bb8aae685166434a5232ac074 sampleid=1_launch read=38135 ch=351 start_time=2024-11-10T22:06:52Z model_version_id=dna_r10.4.1_e8.2_5khz_400bps_sup@v4.2.0 barcode=barcode05
TGGTACAGATCATAATTCCGTAAGCAAATATAAAGTATCATTCAGGTTTAATATGTAAAGGTGTATTTAAAGGATCGGCTAGAAAAAAATTTTCCTTTGCTATTCTAAAATGAAAATCAATAAAAAATGATAATATTAAGCAATAAAATATTACTATTAATATTAAAGAAATTAAATCTTTAAATATAAATCTTTTATTAAAATAGATTTTATCTTTTCTTGAATTTAATCCTATTTGGTTAGATGAGCCTTTTTTCATGAAGAATAGATAAATCAATTATTGATATAGCTAAAATTATTAAAGGTATTAAAAAATGTAAAGAAAAAAATGGATTAGATGTAGGATTATCAACGGAAAATCTTCCTCAAACTCAAAAAACAATTTTTTTCCCTAAAAATGGAATTGAAGATAAAATATTAGTAGTAACTGTTGCTCCCAAAAAGATATTTGTCCTCAAGGTAAAACATACCCAATAAAAGCAGAATGTATCATTA
+
44544433330..----./...013445555456665444455663223254322222223221232354523110((((')((()65444589877:78774555587894433566776554455433222223444444555555553333331144433333445567:96644455799653333333557876556664322349886678:8;;754335555556667111210/--1010*)))--2345433333333333345557655454333233346656666*****4311012236776433343551248874444570000/&&&%%%%%''(,)*++,676665556888878876444322249;=>@=;3/.//898655567888887668786554433333556856444534,666755444466666567766555567533333134///.+++''&&$$$$$%*+%
@eda45f86-0144-4ae2-82eb-cb67388b1c41 runid=3ffb29643267db9bb8aae685166434a5232ac074 sampleid=1_launch read=20128 ch=304 start_time=2024-11-10T22:06:58Z model_version_id=dna_r10.4.1_e8.2_5khz_400bps_sup@v4.2.0 barcode=barcode05
TGGTACAGATCGTAAAATTGCGTAAGCAAATATAAAGTATCATTCAGGTTTAATATGTAAAGGTGTATTTAAAGGATCAGCTGGAAAAAAATTTTTCCTTGCTATTCTAAAATGAAAATAGAAAAAATGATAATATTAAGCAATAAAATATTACTATTAATATTAAAGAAATTAAATCTTTAAATATAAATCTTTTATTAAAATAGATTTATCTTTTCTTGAATTTAATCCTATTTGGTTAGATGAGCCTTTTTCATGAAGAATAGATAAATGAATTATTGATATAGCTAAAATTATTAAAGGTATTAAAAAATGTAAAGAAAAAAACCGATTTAATGTAGGATATAAAGGAAAATCTTCCTCAAACTCAAAAAACAATTTTTTTCCCTAAAAATGGAATTGAAGATAAAATATTAGTAATAACTGTTGCTCCCCAAAAAGATATTTGTCCTCAAGGTAAAACATACCCAATAAAAGCGGATCCTATAATTA
+
5643322110/,,,,-3331/---,.233543110112223334444323335432111122322113234442212224455567:=><<.---1././0022114445555332213-))*+245533221222223344445444533333332233342232322233543321123587432212223468865435453323442542237.787744474422224455655442211122333,+**876443332322223566566565643331222356676656555633111222566641.../076778997.,+++,****5*****&&%%%%&''277566556699::9988889764456:<@?>>=;56768987554444445455579:876542332344444544566587766753333456566676555566666544455785433441,,,,-344322124
@c8c76f99-d261-4b16-ab32-39677421a5a0 runid=3ffb29643267db9bb8aae685166434a5232ac074 sampleid=1_launch read=14847 ch=196 start_time=2024-11-10T22:06:50Z model_version_id=dna_r10.4.1_e8.2_5khz_400bps_sup@v4.2.0 barcode=barcode05
TGGTACAGATCGTAAATTGCGTAAGCAAATATAAAGTATCATTCAGGTTTAATATGTAAAGGTGTATTTAAAGGATCAGCTGGAAAAAAATTTTCCTTTGCTATTCTAAAATGAAAATCAATAAAAAATGATAATATTAAGCAATAAAATATTACTATTAATATTAAAGAAATTAAATCTTTAAATATAAATCTTTTATTAAAATAGATTTTATCTTTTCTTGAATTTAATCCTATTTGGTTAGATGAGCCTTTTTCATGAAGAATAGATAAATGAATTATTGATATAGCTAAAATTATTAAAGGTATCAAAAAATGTAAAGAAAAAAATCGATTTAATGTAGGATTATAAACGGAAAATCTTCCTCAAACTCAAAAAACAATTTTTTTCCCTAAAAATGGAATTGAAGATAAAATATTAGTAATAACTGTTGCTCCCCAAAAAGATATTTGTCCTCAAGGTAAAACATACCCAATAAAAGCAGAAATTATGTTACCATTA
+
988965557:.++++4-5211556;@A@ACCCBDCBBBA<;<<;?>=<==>CB@@?????>>=<<=>?ABADAC@@?@=<<=<?@DHFCCBBEAB@<<=B?@?=?>?>AADHBBBBLH??>?>=>@AB?:9:9:@BBCA@??>@?@A@??BAB?=;;<<CBA@@@@@DBCBCCGBAA@?@@AADEAA@?>>>@@BDBBBA???8<865556CA@6555=2DDAAABADBBB><<<<<86788@>?A>=><;;;9:::BB@@@<;<;<>>>>>CABBBCBEEE@@@@?B@?@@AADCCBCBCBC@A?@>+++++=>>=?+++89BACHGJE;33334?==<<9826:;87))((((((.7<:::9:>>?@CDBBAAAABA?>>=<;EDIGBB;9888CDCA?>>>?@A?>>>>?CDCCBDA@??>>??@@@@A@?@?>?>:@BDEC@?@@BDAAA>>???@????@BA@@?????@@@AC==960/-*))''))*---....
@5fcfec71-5a2f-461f-aa89-62003b1ce44c runid=3ffb29643267db9bb8aae685166434a5232ac074 sampleid=1_launch read=19523 ch=169 start_time=2024-11-10T22:07:00Z model_version_id=dna_r10.4.1_e8.2_5khz_400bps_sup@v4.2.0 barcode=barcode05
TGGTACAGATCGTAAAATTGCGTAAGCAAATATAAAGTATCATTCAGGTTTAATATGTAAAGGTGTATTTAAAGGATCAGCTGGAAAAAAATTTTCCTTTGCTATTCTAAAATGAAAATCAATAAAAAATGATAATATTAAGCAATAAAATATTACTATTAATATTAAAGAAATTAAATCTTTAAATATAAATCTTTTATTAAAATAGATTTATCTTTTCTTGAATTTAATCCTATTTGGTTAGATGAGCCTTTTTTCATGAAGAATAGATAAATGAATTATTGATATAGCTAAAATTATTAAAGGTATTAAAAAAATGTAAAGAGAAAAAATCGATTTAATGTAGGATTATCAACGGAAAATCTTCCTCAAACTCAAAAAACAATTTTTTTCCTAAAAATGGAATTGAAGATAAAATATTAGTAATAACTGTTGCTCCCAAAAAGATATTTGTCCTCAAGGTAAAACATACCCAATAAAAGCGGATCCTATAATTA
+
CCABAAAB?@?=>>>=??@?@<;;:;>>?@A@A@A@B@@??>>>?>?=====??=???9::@@@@@@AACBDCB@????@@AA@??BBEBAAACBBD@ADBEBCABABCDBEDBBBBDEDBA@>==@ACA?>=<<==>?>>>?>>>?>???>>?<;<<?D><==<<=>>4;AA<CA??>==?@@CBBA?==>?@?AADFCB?=>>??>>=>A4D=<<<?:D@88899<>?>=<==>?@@@@?><;;99:9899<A@HH@@>==>=>>>>>@<;=0:::::A@A@??>=>>==??@BBCA<<<;<??@@C@=9853>A?4411235+),.5555332227<<=32.---/8:<=43322679@C?A=<<<<@@A@@@?@>??<;::;;BBFCC76((<<>??-----/---:::::=>@=<<;988878::;<;<;;;:::-=>=?=:999:;<<<<;<;;:::;<===<999977877::97844444888775556
@fb9529d7-84c7-4bc1-831b-5ad2f17385d9 runid=3ffb29643267db9bb8aae685166434a5232ac074 sampleid=1_launch read=16369 ch=103 start_time=2024-11-10T22:06:57Z model_version_id=dna_r10.4.1_e8.2_5khz_400bps_sup@v4.2.0 barcode=barcode05
TGGTACAGATCGTAAAATTGCGTAAGCAAATATAAAGTATCATTCAGGTTTAATATGTAAAGGTGTATTTAAAGGATCAGCTGGAAAAAAATTTTCCTTTGCTATTCTAAAATGAAAATCAATAAAAAATGATAATATTAAGCAATAAAATATTACTATTAATATTAAAGAAATTAAATCTTTAAATATAAATCTTTTATTAAAATAGATTTTATCTTTTCTTGAATTTAATCCTATTTGGTTAGATGAGCCTTTTTCATGAAGAATAGATAAATGAATTATTGATATAGCTAAAATTATTAAAGGTATTAAAAAATGTAAAGAAAAAAATCGATTTAATGTAGGATTATCAACGGAAAATCTTCCTCAAACTCAAAAAACAATTTTTTTCCCTAAAAATGGAATTGAAGATAAAATATTAGTAATAACTGTTGCTCCCCAAAAAGATATTTGTCCTCAAGGTAAAACATACCCAATAAAAGCGGATCCA
+
EABCDBDCA@?==>>?@AA>>=====AAADCCCBECCDCB@???@DDA@AAABB???>?@ACBBABBDEEB@A@BEI=-((((?@AEEJHHDGFEG{FC>78LGGHDDBBCHICBBCFIB@@?>?B?IEE56---=>66666B?@@@22?@977655557DCBAA@A@@<EDEDECGFCCBCF@KHEDECBBC?@@BBBCBBAEFFE==<==>8D@;:;;<AB?@BDCFCBB@@ACAA@@@DCEC@?65566=?@A??@@@@@?@ABAA@@@@ABBABEDDCGBBAB@AA@@BCCDCFDEGCEEBEBBBCBABCCHCA@???>ACFIQ{{{D=<<<=DCCB@????@A@C88844===@FGGB10000==?>@MAA@BFDB@?@@GFP{{JLG<HEFF{GEA@???AAA?????AAC@?>=<;;;;;==>@ABBCB?<;@:;;;??>==<>@AAECCBB@AAAAA@A@A@ACCB<=@??@@??;;;;<CB
@775a2637-b12c-4f93-b0f8-2537c0ec7306 runid=3ffb29643267db9bb8aae685166434a5232ac074 sampleid=1_launch read=14760 ch=4 start_time=2024-11-10T22:06:55Z model_version_id=dna_r10.4.1_e8.2_5khz_400bps_sup@v4.2.0 barcode=barcode05
AATTATAGGATCCGCTTTTATTGGGTATGTTTTACCTTGAGGGACAATTTATTTGGGGCTCAAGTAATTTCTAATCTATCTCTTCAATTAAGTAGGGAAAAGAATATTAAGTTTGAGGAAGCTCTCAGTTAATAATCTACGTAATCCATTATTTTCTACATTTCTAATACCTTTAATAATTTTAGCTATATCAATAATTCATTTATCTATTCTTCATGAAAAAGGCTCATCTAACCAAATAGGATTAAATTCAAGAAAAGATAAAATCTATTTTAATAAAAGATTTGTATTTAAAGATTTAATTTCTTTAATATTAATAGTAATATTTTATTGCTTAATATTATCATTTTTTATTGATTTTCATTTTAGAATAGCAAAGGAAAATTTTTTTCCAGCTGATCCTTTAAATACACCTTTACATATTAAACCTGAATGATACTTTATATTTGCTTACGCAATTTTACGATCTGTACCAA
+
9:89663334332,,,,----4445;:999:;<=>>20,-8962250((&%%%%%(,-)(%%%&&$$$$$$$#$'&&&&%''+-(((('&('&$#$((0211**(%%%$$%$&)&'''&&%$$$$%&'&&&%&$&(''&&%&&%%%%$$$%$%%'&'%&&+--&*&''::99:=;><;::;>CB>=<;9888888877889;;<;<9887755555<;:9:9:9877889999::::;<;;;::;;;<<:;:9::::;;:9888:<>;;;::;<<<9999::999::::99:;<<9888:;=<;=<>>?><::99:999767779::<>=<=::::9:9888878779:;@>=;;:8899>>;99975:::9888889:<;<>>><:91/,'''',00033368400:87666567:78;998888877778766666679999877889999622223;<=<710001::98877
@2df23efc-036a-45c6-98a8-0bc1a40f7db4 runid=3ffb29643267db9bb8aae685166434a5232ac074 sampleid=1_launch read=49541 ch=481 start_time=2024-11-10T22:07:14Z model_version_id=dna_r10.4.1_e8.2_5khz_400bps_sup@v4.2.0 barcode=barcode05
TGGTACAGATCGTAAAATTGCGTAAGCAAATATAAAGTATCATTCAGGTTTAATATGTAAAGGTGTATTTAAAGGATCAGCTGGAAAAAAATTTTCCTTTGCTATTCTAAAATGAAAATCAATAAAAAATGATAATATTAAGCAATAAAATATTACTATTAATATTAAAGAAATTAAATCTTTAAATATAAATCTTTTATTAAAATAGATTTTATCTTTTCTTGAATTTAATCCTATTTAGTTTAGATGAGCCTTTTTCATGAAGAATAGATAAATGAATTATTGATATAGCTAAAATTATTAAAGGTATTAAAAAATGTAAAGAAAAAAATCGATTTAATGTAGGATTATCAACGGAAAATCTTCCTCAAACTCAAAAAACAATTTTTTTCCCTAAATATGGAATTGAAGATAAAATATTAGTAATAACTGTTGCTCCCCAAAAAGATATTTGTCCTCAAGGTAAAACATACCCAATGAAGCCGGATCCTATAATTA
+
2---.2DC:65567?MEHG<<<;<CCGEDEDEGMWGDDCCCN{KM{VNLJRKHLHIIM{{IHM{NILGLGM{KHQK{CB===334?J{N{JEDEABFDCFIFKK{LKII{MNMHGEPJMM66666FFEEF;;;:@AFECBBCKDFDBCC80ABE::;;<?GHGHMQGEGAHEJJIGLKKGIJGFHOJJ{HFHCHHFFHACB><=?CGBCBB?<25444442::786112ACKJJEAA@:22322.21112743342222=CCCEA@@A33333>>:9;;<<HFKG{OGHFCDLGGJH{{JJHHEJGJHF{GI{FIMHFCB<<<D{CDFI{UUB;::;<FGHEDBBCCBEFDHDEB=<<<>H{MF=;<;:==>;;B5555CCAABBFIIM{{NEH?FFA>=??=>?>?@@??>??@ABA@@>>=<<<<>??>?@@C;9999@?A@@A@A@A??@@ACCAC@@=>=??BACAA@?>844<89999422239<==:9999;
@fa9c8dcd-8e6e-484d-8d67-8083986d3434 runid=3ffb29643267db9bb8aae685166434a5232ac074 sampleid=1_launch read=28607 ch=379 start_time=2024-11-10T22:07:12Z model_version_id=dna_r10.4.1_e8.2_5khz_400bps_sup@v4.2.0 barcode=barcode05
AATTATAGGATCCGCTTTTATTGGGTATGTTTTACCTTGAGGACAAATATCTTTTTGGGGAGCAACAGTTATTACTAATATTTTATCTTCAATTCCATTTTTAGGGAAAAAAATTGTTTTTTGAGTTTGAGGAAGATTTTTCGTTGATAATCCTACATTAAATCGATTTTTTCTTTTACATTTTTTAATACCTTTAATAATTTTAGCTATATCAATAATTCATTTATCTATTCTTCATGAAAAAGGCTCATCTAACCAAATAGGATTAAATTCAAGAAAAGATAAAATCTATTTTAATAAAAGATTTATATTTAAAGATTTAATTTCTTTAATATTAATAGTAATATTTTATTGCTTAATATTATCATTTTTATTGATTTTCATTTTAGAATAGCAAAGGAAAATTTTTTTCCAGCTGATCCTTTAAATACACCTTTACATATTAAACCTGAATGATACTTTTATATTTGCTTACGCAATTTTACGATCTGTACCAA
+
...DLRLG{J{OMKJHE-))))))0>IIPEFL{GNG?9,,,-:<BBB@@KDFI@{F<>>>{KHKH{ILLHJ{QH{{IMLGHNH{I{KIMIHGHF{OF{EPNNL{{GHI{J{{{TOHGJOK{G>====OGGH{LCBA<:8AA=6666677?ADF{EIGJJI{RNEFDGB{RG{EG><=1ABGDIH{JIGDDJJ{A4,,DGK{KJ{MTHJKECCA===<>?60.---)---.:;;;===>EKMK{II{JHNKJQNQ{{IGHKLJ{HO{J{GJHLGPHMGHJFLIO{L{HIIN{HIJ{{LPGHJK`KH{K{P{OUMGHKAABB@BBMKHBEFJFGJGHPFJIGIFGLRHGNN{CCAA21001BHLFHKGJHFDQMFCHHHGHJL{KFBF]JKNIJGHMGGIGIHIGI{{WKH{{B0***={{{BE><9122-0211/.,)(()ACEKNHGH{{I{JN{K{IHFHE7.FFHHLJINIFJHKEIII{FHLGCB==>>>CDHF
@88490ddb-5f0b-458c-a965-d315ee11c1d6 runid=3ffb29643267db9bb8aae685166434a5232ac074 sampleid=1_launch read=28769 ch=231 start_time=2024-11-10T22:07:13Z model_version_id=dna_r10.4.1_e8.2_5khz_400bps_sup@v4.2.0 barcode=barcode05
AATTATAGGATCCGCTTTTATTGGGTATGTTTTACCTAAGGACAAATATCTTTTTGGGGAGCAACAGTTATTACTAATATTTTATCTTCAATTCCATTTTTAGGGAAAAAAATTGTTTTTTGAGTTTGAGGAAGATTTTCCGTTGATAATCCTACATTAAATCGATTTTTTTCTTACATTTTTAATACCTTTAATAATTTTAGCTATATCAATAATTCATTTATCTATTCTTCATGAAAAAGGCTCATCTAACCAAATAGGATTAAATTCAAGAAAAGATAAAATCTATTTTAATAAAAGATTTATATTTAAAGATTTAATTTCTTTAATATTAATAGTAATATTTTATTGCTTAATATTATCATTTTTATTGATTTTCATTTTAGAATAGCAAAGGAAAATTTTTTTCCAGCTGATCCTTTAAATACACCTTTACATATTAAACCTGAATGATACTTTATATTTGCTTACGCAATTTTACGATCTGTACCAA
+
>>@HIFKGJM{HMEEEFGGGSGBBBCCGF{IHB66662////???@AACBBB@=<))));FFEDCEECLFCEGPHGDFFGENG6555555<66CECBEGJ{FHHDBM{LK{JIGDC?A924--.08;;=GFGFHIIGDMGC<<?CELF{PBACCEFEGDDGDDEEFC8FIFL<;A++CDDJFJJMNDDDFGFFLMFDCDDFIIJJDDCBCCECFCDFEIGR]H{EMG??>>?@??HCBEDGDDABCDFHFFGEDEIEDEICHKJEIGHGGCCCB@CGFDDBCGFEGOFBCCDDGDDCDDCCEEFGFEDEGFEDBA@ABDGTA?<<<;6767=;666CAB@@ABDEHJKFMECDBBCEBDCCBCBBDCFFGFGEFHDDJDBDCDJICBDC?????@BABCDEEFFFKCFCEAAADAAAAACEFDGGD@?>><55<56B@???@@AAAA@??>>??@?AAA@@@?@@@A@A?=999:;CEC>=767:93,,,,>=
@d00d727c-51e9-47f7-aa72-194eb9638d14 runid=3ffb29643267db9bb8aae685166434a5232ac074 sampleid=1_launch read=37517 ch=113 start_time=2024-11-10T22:07:13Z model_version_id=dna_r10.4.1_e8.2_5khz_400bps_sup@v4.2.0 barcode=barcode05
TGGTACAGATAGTAAAATTGCGTAAGCAAATATAAAGTATCATTCAGGTTTAATATGTAAAGGTGTATTTAAAGGATCAGCTGGAAAAAAATTTTCCTTGCTATTCTAAAATGAAAATCAATAAAAAATGATAATATTAAGCAATAAAATATTACTATTAATATTAAAGAAATTAAATCTTTAAATATAAATCTTTTATTAAAATAGATTTTATCTTTTCTTGAATTTAATCCTATTTGGTTAGATCAGCCTTTTTCATGAAGAATAGATAAATGAATTATTGATATAGCTAAAATTATTAAAGGTATTAAAAAATGTAAAGAAAAAATCGATTTAATGTAGGATTATCAACGGAAAATCTTCCTCAAACTCAAAAAACAATTTTTTTCCCTAAAAATGGAATTGAAGATAAAATATTAGTAATAACTGTTGCTCCCCAAAAAGATATTTGTCCTCAAGGTAAAACATACCCAAATAAAGACGATCCTCTCATTTTCAGTA
+
443222332-&&&&'/0221/+,+,-45565411110111223344533334754332222221111334565320/-*(''''&',/36771110022125432234,,,,+0/055111003101111321112233223333444454333233334343222...310022554334458854322234467:865435544222239865445;9;;115456422110)))))0740000....03367873332244541/.../4433444656433212234556766330//034221233445654333346445876.++++,/2102322244565540,,,,.775566677788655444454433348;?==<;9366689865544455544344668655543322243443444477864765644344677554455543233366433331,-300/1'.'%%%%&(),...223-4422
@778a8d6d-6275-435e-946f-8b3b0b025234 runid=3ffb29643267db9bb8aae685166434a5232ac074 sampleid=1_launch read=20699 ch=318 start_time=2024-11-10T22:07:29Z model_version_id=dna_r10.4.1_e8.2_5khz_400bps_sup@v4.2.0 barcode=barcode05
AATTATAGGATCCGCTTTTATTGGGTATGTTTTACCTTGAGGACAAATATCTTTTTGGGGAGCAACAGTTATTACTAATATTTTATCTTCAATTCCATTTTTAGGGAAAAAAATTGTTTTTTGAGTTTGAGGAAGATTTTCCGTTGATAATCCTACATTAAATCGATTTTTTTCTTTACATTTTAATACCTTTAATAATTTTAGCTATATCAATAATTCATTTATCTATTCTTCATGAAAAAGGCTCATCTAACCAAATAGGCTTAAATTCAAGAAAAGATAAAATCTATTTTAATAAAAGATTTATATTTAAAGATTTAATTTCTTTAATATTAATAGTAATATTTTATTGCTTAATATTATCATTTTTTATTGATTTTCATTTTAGAATAGCAAAGGAAAATTTTTTTCCAGCTGATCCTTTAAATACACCCTTACATATTAAACCTGAATGATACTTTATATTTGCTTACGCAATTTTACGATCTGTACCAA
+
CDACA@AA@@?==::;<<IGEDBDCCBABCCEFBCA@?0054-.21,)*001033559::@?><;;<<=>>?ABCBC@@?@@CEFEDCCB@@??@BABAG{IECB@<B@HPFFAABABFHG{54444955CCECDFBEDGD@==>>ABB@@ABBCB@?>?>BB@@@@ADFH{{;::1+1>?1*HCB@>>>>@C@FC@>??AOHECBAA????>?>=>>?ABBBAD@@?>=222;;<BA@BAB@?>>@@A@?@@A@?@@><=<<=??:::;8@978;>C@??>>@@A?>==>?@@?<<<<=<<<=>@?=====A@==<=;89?@@@AAA?<=:::::;;::::;<==@A@@?>===<;;:::::;<<>?ADCB??=<<==BA<<<?AC>=<:9:99:;;<<==<>>AGMGKI@9:=====>>?BA==><::999,,9,,;:99999;:;;:::99::;:;<<==<<<=<=<<;755557<=>;933334;;;:::9
@dd77dd2f-c034-4f0b-b261-492ec43f7f91 runid=3ffb29643267db9bb8aae685166434a5232ac074 sampleid=1_launch read=18612 ch=305 start_time=2024-11-10T22:07:31Z model_version_id=dna_r10.4.1_e8.2_5khz_400bps_sup@v4.2.0 barcode=barcode05
TGGTACAGATCGTAAAATTGCGTAAGCAAATATAAAGTATCATTCAGGTTTAATATGTAAAGGTGTATTTAAAGGATCAGCTGGAAAAAAATTTTCCTTTGCTATTCTAAAATGAAAATCAATAAAAAATGATAATATTAAGCAATAAAATATTACTATTAATATTAAAGAAATTAAATCTTTAAATATAAATCTTTTATTAAAATAGATTTTATCTTTTCTTGAATTTAATCCTATTTGGTTAGATGAGCCTTTTTCATGAAGAATAGATAAATGAATTATTGATATAGCTAAAATTATTAAAGGTATTAAAAAATGTAAAGAAAAAAATCGATTTAATGTAGGATTATCAACGGAAAATCTTCCTCAAACTCAAAAAACAATTTTTTTCCCTAAAAATGGAATTGAAGATAAATATTAGTAATAACTGTTGCTCCCCAAAAAGATATTTGTCCTCAAGGTAAAACATACCCAATAAAAGCGGATCCTA
+
OQLFIKIHPKFFFIGGK{IIEJFEGDEGFHGFEGM{KLGFHFJFEDIFKH{KHHIKFFJJLFOJHFFWG{M{LJIGGHMGGGMIKFHI{{{LABM>6114:DHJFEJRII{{PL{GKNJHLEJFKKPIHHIJIFHEIEFCCGFDEEDIGHGJNE77??BEHEDAAB@@AFE{HJMHLI{GH{HFHFJFH@?@DEGEHHHEHEDHGEICDBCEFIQ6666J6CD?>?CFJDEJDDCCCGFBBBBADEEA@??>@ADIEDDCCBBBBBBCABBBBFDDBDFBG{HDCCAA?@@@AAACDDC11111A?>>55555BFFDB@??@=@>?CEFGK@9999:BA@?>>===>>>>???;87779CBBA655448888D?<;;;@@?>?@BMLHFFCE@19::FFDDA@@@@@??>>>=78.>==9::::?????@=>==<==>BABBAD@>===?7.....?>>?=>>??>?=;;;;;=?==<;;<:66667<;<
@5c531f55-525c-462b-87ab-a0fbb544ab9b runid=3ffb29643267db9bb8aae685166434a5232ac074 sampleid=1_launch read=19586 ch=289 start_time=2024-11-10T22:07:28Z model_version_id=dna_r10.4.1_e8.2_5khz_400bps_sup@v4.2.0 barcode=barcode05
AATTATAGGATCCGCTTTTATTGGGTATGTTTACCCTTGAGGACAAATATCTTTTTGGGGAGCAACAGTTATTACTAATATTTTATCTTCAATTCCATTTTTAGGGAAAAAAATTGTTTTTTGAGTTTGAGGAAGATTTTCCGTTGATAATCCTACATTAAATCGATTTTTTTCTTTACATTTTTTAATACCTTTAATAATTTTAGCTATATCAATAATTCATTTATCTATTCTTCATGAAAAAGGCTCATCTAACCAAATAGGATTAAATTCAAGAAAAGATAAAATCTATTTTAATAAAAGATTTATATTTAAAGATTTAATTTCTTTAATATTAATAGTAATATTTTATTGCTAATATTATCATTTTTATTGATTTTCATTTTAGAATAGCAAAGGAAAATTTTTTTCCAGCTGATCCTTTAAATACACCTTTACATATTAAACCTGAATGATACTTTATATTTGCTTACGCAATTTTACGATCTGTACCAA
+
IT{{JOAAAEX{IEFCDCEACFDD{FEGB?>8+9:2))23<BD{MMK{{{LJNJIEDMI{OLHHW{B@@@AAH{HGKI{IXKPL{KBB@AA@DHL{IAJL{RDGHGAILHJ{{K{JH{JNK>33333DG{{{I{{^@=AGDC>>@I{{KUFHNJ{JFHHLLMIAA@AAAKDJK2..-+5BFG?.*E?@?@PM{N{P{{KLNN{{J{{HK{{MJ{HG{{{K{J{{LJ{IMGFJPWIHFFJ{MVIJQ{LJ{U{{J{JV{OK{JGEEDF{{F{FG@EFDELGHBOIBBFAFK{FIFHGFGHGSKK{{N{{J{N{{OFNKV{LN{O{{PSL{{{ML{PRIM{{SJLSI{TP{PK{K{GDD333BFEGLD{IAK{JL{KLHKM{SKQ{J{JFJH{{KI{L{{QJFF{FHHHV{{{H{GFF{c{{MTKJOP{{KHMGGG=>J>>FFBBBCEFN{JRGGEGEKFLJJHHHM{M{THKSO{FF8877FECDDBBDEEGGOJPI
@0c922586-bbf3-4125-a702-fb24d4c0efac runid=3ffb29643267db9bb8aae685166434a5232ac074 sampleid=1_launch read=16937 ch=489 start_time=2024-11-10T22:07:50Z model_version_id=dna_r10.4.1_e8.2_5khz_400bps_sup@v4.2.0 barcode=barcode05
AATTATAGGATCCGCTTTTATTGGGTATGTTTTACCTTGAGGACAAATATCTTTTTGGGGAGCAACAGTTATTACTAATATTTTATCTTCAATTCCATTTTTAGGGAAAAAAATTGTTTTTTCGTTGAGGAAGATTTTCCGTTGATAATCCTACATTAAATCGATTTTTTTCTTACATTTTTTAATACCTTTAATAATTTTAGCTATATCAATAATTCATTTATCTATTCTTCATGAAAAAGGCTCATCTAACCAAATAGGATTAAATTCAAGAAAAGATAAAATCTATTTTAATAAAAGATTTATATTTAAAGATTTAATTTCTTTAATATTAATAGTAATATTTTATTGCTTAATATTATCATTTTTTATTGATTTTCATTTTAGAATAGCAAAGGAAAATTTTTTTCCAGCTGATCCTTTAAATACACCTTTACATATTAAACCTGAATGATACTTTATATTTGCTTACGCAATTTTACGATCTGTACCAA
+
{LK{J{NONL{JKBBLPGGE88888KUN{{L{{L{GBA44GH=<;;:;>CBCB{L{MGJGIKKROP{{G{NNGHKLYG{II{IG/.....-007<FDCFN{{988+*()),E{I{CBDEGHQ:5555>MJKH[OK{{HNKCQRCEDGF{H{JK{MK{{{J{OIGOHPP{{{B?A12DHGREHPM{{{K{GO{{J{KSPN{FEEDE{IKHJHILZJ{{{{{R{IPNKKLNOO{HGJ{GII{{SK{FZ{J{{K{K{MJRJPOLJ{PJKNRNII{GHI{{P{JMFKSXKICBAB;=D<<HHIHLM{{{OJLKHLN{{LLNDCD{{{O{R{{{OR{QQKH{I{E{I{{K{LQHOKJ{JL{{H{LFELHKIJQ{{NG{LDH{R{J{{J{{{I{I{EGEEJGJ{KIW{{6666BIF{GT[{I{{IGFBC@K{{{{FHM88?89EDBBCCDGHM{IPJ{GEDFDJFFDOHGI{IHL{DBBACHGHJRA=8666643344DE
@1cd8718f-d4b9-4c12-a222-26c57a2a1394 runid=3ffb29643267db9bb8aae685166434a5232ac074 sampleid=1_launch read=15554 ch=422 start_time=2024-11-10T22:07:47Z model_version_id=dna_r10.4.1_e8.2_5khz_400bps_sup@v4.2.0 barcode=barcode05
TGGTACAGATCGTAAAATTGCGTAAGCAAATATAAAGTATCATTCAGGTTTAATATGTAAAGGTGTATTTAAAGGATCAGCTGGAAAAAAATTTTCCTTTGCTATTCTAAAATGAAAATCAATAAAAAATGATAATATTAAGCAATAAAATATTACTATTAATATTAAAGAAATTAAATCTTTAAATATAAATCTTTTATTAAAATAGATTTTATCTTTTCTTGAATTTAATCCTATTTGGTTAGATGAGCCTTTTTCATGAAGAATAGATAAATGAATTATTGATATAGCTAAAATTATTAAAGGTATTAAAAATGTAAAGAAAAAAATCGATTTAATGTAGGATTATCAACGGAAAATCTTCCTCAAACTCAAAAAACAATTTTTTTCCCCTAAAAATGGAATTGAAGATAAAATATTAGTAATAACTGTTGCTCCCCAAAAAGATATTTGTCCTCAAGGTAAAACATACCCAATAAAAGCGGATCCTATAATTA
+
=9:EO{J{{{HXJHH{{{JJKQLEFHHEHI{{GIJSM{M{JH{G{I{KKRKL{IM{GKKMM{KKR{{HZ{OLHCDBB>,((((((-,.=AD>>?>?LHN=77JKQHFFDDDJLLFKI{H{HLHDD@D{{QUH{JKHNIK{N{I{{{HK{I{LILNJFGFGIKHIGHCCMCI{I{F;<=>CDCC?IGMK{IHI{W{HP{KLISJNKF{JTMHLHFPWFIMPFNLEEFL{{SIKHHGG{N>=={HLGGO{H{KJIGLIJKHLF{FEEDG8877772*+;;<@GJ{KIGM_OI{{{{ST{{IHGKHL{KKJGH{GHN{G{ICCFGSGFLS{{{KCCDDGLIGGHHKIIKHKFAA@@@MFH{{{PW{H{K{{{MLJHOFKIK{N{KLLPLL{KCDA?+IKLHNJCDBGFHIGFIKHI{{KGL{J{KMIOHL{HK{{HJK{KF?C=KHLN{KPLMLGKLK{NCGFDGVNIM{KOL@BCBASKIFGHGGFFCABBDCA>?>?A
@7f30dc07-4146-43cc-a204-b2f121735113 runid=3ffb29643267db9bb8aae685166434a5232ac074 sampleid=1_launch read=15552 ch=422 start_time=2024-11-10T22:07:46Z model_version_id=dna_r10.4.1_e8.2_5khz_400bps_sup@v4.2.0 barcode=barcode05
AATTATAGGATCCGCTTTTATTGGGTATGTTTTACCTTGAGGACAAATATCTTTTTGGGGAGCAACAGTTATTACTAATATTTTATCTTCAATTCCATTTTTAGGGAAAAAAATTGTTTTTTGAGTTTGAGGAAGATTTTCCGTTGATAATCCTACATTAAATCGATTTTTTTCTTTACATTTTTTAATACCTTTAATAATTTTAGCTATATCAATAATTCATTTATCTATTCTTCATGAAAAAGGCTCATCTAACCAAATAGGATTAAATTCAAGAAAAGATAAAATCTATTTTAATAAAAAGATTATATTTAAAGATTTAATTTCTTTAATATTAATAGTAATATTTTATTGCTTAATATTATCATTTTTTATTGATTTTCACTTTAGAATAACAAAGGAAAATTTTTTTCCAGCTGATCCTTTAAATACACCTTTACATATTAAACCTGAATGATACTTTATATTTGCTTACGCAATTTTACGATCTGTACCAA
+
{LJGED>===@FF:9::6333?>?BDK{RRMR{KHFFJHFNJHQ===<;;:;;:::9CDDJLLFFJJIEKIGNHPIFHHHIFC=43---,,.;<AHDGGJMQMWHC@F{FK{LFE<<AAA{PECCCCHOHGJK{KLKHIGD>555?BKGHINQG{MGGKGIFC11002EKL{{EEDC:<EGGHJQ{KGGGLKJK{QHKFCDEI{P{LHFDBBEDEGCBCCBEFCJELFECCCEEEFFK>DJEFI{FIHDEDHFFECCBCEBBDABCB=96.0AA@A@AFGHCCCBFJIHDBAAAA@CBAADCDC@?4,->?@@AFFCCAAA>>DDFCFFD?@@???A?AA@@?>@@BGN{OHMCCECCCCBBBCGE??9??ABAHFHJJJ{ONHFFKEGFHFA@>>=<==?ABICGBCHIDECB@CBI;::9776645;>BBCCCDFIEEA@@?@@CBAAA?><;:::;<====@>==>>@AA><8888:@BA?<54445:<===<;
@f3595c93-65fe-40d7-9ad4-8f629cf329a0 runid=3ffb29643267db9bb8aae685166434a5232ac074 sampleid=1_launch read=28660 ch=379 start_time=2024-11-10T22:07:46Z model_version_id=dna_r10.4.1_e8.2_5khz_400bps_sup@v4.2.0 barcode=barcode05
TGGTACAGATCGTAAAATTGCGTAAGCAAATATAAATTATCATTCAGGTTTAATATGTAAAGGTGTATTTAAAGGATCAGCTGGAAAAAAATTTTCCTTTGCTATTCTAAAATGAAAATAAATAAATGATAATATTAAGCAATAAAATATTACTATTAATATTAAAGAAATTAAATCTTTAAATATAAATCTTTTATTAAAATAGATTTTATCTTTTCTTGAATTTAATCCTATTTGGTTAGATGAGCCTTTTTCATGAAGAATAGATAAATGAATTATTGATATAGCTAAAATTATTAAAGGTATTAAAAAATGTAAAGAAAAAAATCGATTTAATGTAGGATTATCAACGGAAAATCTTCCTCAAACTCAAAAAACAATTTTTTTCCCTAAAAATGGAATTGAAGATAAAATATTAGTAATAACTGTTGCTCCCCAAAAAGATATTTGTCCTCAAGGTAAAACATACCCAATAAAAGCGGATCCTATAATTA
+
?..//04321.++++,2:=;:9999:>>>===<<==-,,,,???1,,,36CBBB??@@///:=?>?00//-')5<;===>??<ADEFLFECBBDE??<<=?AEDABABCDEDE???@F{----/111899<<A@;;;;;CECC@@ADADCCBBBAACAAA@@@@@ABAAAAFDBA@>>>?@LKFEB@??@ABELFA66655:9;EDCEHA3NEFFGNIIE@?BCCC@><<<>@;:;::BB@?????>?>90.ILKC@@?@?>>>=?>>>?@A?=>==>??>???>>>>?@ABCCF?@@@??=><<<<=?BCEB?=>>>@@D@@@@CCA-++++4==@><:9:9:;;<===:55556DGDB;::::ACDCCA?>===<<<<<=BF{{KMEG<CDCCCC@<<<<<===;::::==?====;:999:==>?=>;;;<=??>???A><;:::;<=>=<=;;;;:;;<===:::;;=?=<<<;<;33322677776556
@8df4e0c3-eb55-4cbc-8bc6-de8b95dfcd87 runid=3ffb29643267db9bb8aae685166434a5232ac074 sampleid=1_launch read=14412 ch=40 start_time=2024-11-10T22:07:46Z model_version_id=dna_r10.4.1_e8.2_5khz_400bps_sup@v4.2.0 barcode=barcode05
AATTATAGGATCCGCTTTTATTGGGTATGTTTTACCTTTTGAGGACAATATCTTTTTGGGGAGCAACAGTTATTACTAATATTTTATCTTCAATTCCATTTTTAGGGAAAAAAATTGTTTTTTGAGTTTGAGGAAGATTTTCCGTTGATAATCCTACATTAAATCGATTTTTTCTTTACATTTTTTAATACCTTTAATAATTTTAGCTATATCAATAATTCATTTATCTATTCTTCATGAAAAAGGCTCATCTAACCAAATAGGATTAGATAGAAAAGATAAAATCTATTTTAATAAAAGATTTATATTTAAAGATTTAATTTCTTTAATATTAATAGTAATATTTTATTGCTTAATATTATCATTTTTTATTGATTTTCATTTTAGAATAGCAAAGGAAAATTTTTTTCCAGCTGCTAATTATAAATACACCTTTACATATTAAACCTGAATGATACTTTATATTTGCTTACGCAATTTTACGATCTGTACCAA
+
L{O{Q{AA@AIIJJ{IIH{JL{{J{ISL{CILC@=650.,+,3212**((***+2222;DD{{QK{IKTMO{{J{KJQ{OLON{N{{{MKDDEDEG{I{O{{{?>??D{{{P{{I]GFGIQ{{888<<;8:ECDD{LF>@HDE==I{{QP{OOLI{WJ{N{{KLQ{{{I?I{{;67519HEFEA?LCBBBJMIK{{{GJQJ{{LMI{{K{{{MITGKNL{{{{MK{HPHIBCCCEJJHE{{KXN{{{{NI{NI{KHLLH{{::::99/+**&&('56=AB@@@@CEE@?@CDC{JIHHKLIKK{KK{FR{{O{{JMHB>?GI{I{{MHNJGMJRHNKIFHTK{\EEIK{{GHNHJI{LK{J{JGINI{{{KLJ{N{FLLACA@BA@CABC?@@::;;;KGJEHG{H{{{HE==DH@5/)(''(((((->CCECBCDCE:8A??>?AJNIBCA@@CCDFFGG@HHHGFEMGIEC=====CFFFE;::::BCCBBA@
@1866d7af-6e43-4463-aee2-f7621ee101a3 runid=3ffb29643267db9bb8aae685166434a5232ac074 sampleid=1_launch read=16981 ch=463 start_time=2024-11-10T22:08:05Z model_version_id=dna_r10.4.1_e8.2_5khz_400bps_sup@v4.2.0 barcode=barcode05
TGGTACAGATCGTAAAATTGCGTAAGCAAATATAAAGTATCATTCAGGTTTAATATGTAAAGGTGTATTTAAAGGATCAGCTGGAAAAAAATTTTCCTTTGCTATTCTAAAATGAAAATCAATAAAAAATGATAATATTAAGCAATAAAATATTACTATTAATATTAAAGAAATTAAATCTTTAAATATAAAATATTTTATTAAAATAGATCTTATCTTTTCTTGAATTTAATCCTATTTGGTTAGATGAGCCTTTTTCATGAAGAATAGATAAATGAATTATTGATATAGCTAAAATTATTAAAGGTATTAAAAAATGTAAAGAAAAAAATCGATTTGATGTGTAGGGATTATAAACGGAAAATCTTCCTCAAACTCAAAAAACAATTTTTTTCCCCTAAAATGGAATTGAAGATAAAATATTAGTAATAACTGTTGCTCCCCAAAAAGATATTTGTCCTCAAGGTAAAACATACCCAATAAAAGCGGATCCTATAATTA
+
7876766776511112777530000278:;;9766666666899877556779765544555544335579996544456677789<?BC:6656*)))(&'3436668::;<7766897888674000133221444544467777888787765532587765665665566:877778:::<<874345+/)((()047655555554556676667>:;=9877787544447789:88884443343210/+))55445676544444465566556666566566678889886666676655678899:98656668:6696::9)'''',)*,,,,*(++,-0322/./--0000::9998788:;934;:9878876778<?ADC9864-3(((((333333339877789;866654444477887766688:::;;:;866667898878887766778886444458:655545311224666776554
@174b4008-f609-4605-a971-6322a384a72b runid=3ffb29643267db9bb8aae685166434a5232ac074 sampleid=1_launch read=13774 ch=157 start_time=2024-11-10T22:07:54Z model_version_id=dna_r10.4.1_e8.2_5khz_400bps_sup@v4.2.0 barcode=barcode05
TGGTACAGATCGTAAAATTGCGTAAGCAAATATAAAGTATCATTCAGGTTTAATATGTAAAGGTGTATTTAAAGGATCAGCTGGAAAAAAATTTTCCTTTGCTATTCTAAAATGAAAATCAATAAAAAATGATAATATTAAGCAATAAAATACTACTATTAATATTAAAGAAATTAAATCTTTGAGAATATTAAATCTTTTCTAAATAGATTTTATCTTTTCTTGAATTTAATCCTATTGGTTAGATGAGCCTTTTTCATGAAGAATAGATAAATGAATTATTGATATAGCTAAAATTATTAAAGGTATTAAAAAATGTAAAGAAAAAAATCGATTTAATGTAGGATTATCAACGGAAAATCTTCCTCAAACTCAAAAAACAATTTTTTTCCCTAAAAATGGAATTGAAGATAAAATATTAGTAATAACTGTTGCTCCCCAAAAGATATTTGTCCTCAAGGTAAAACATACCAATAAAAGCGGATCCTATAATTA
+
?@??@BAB??><<<;<=?A>>;;::;??@BCBAABABEBCB@BABABBBBBADA???>>?>?BAA@@AABDEEDDBC<98888;;3135BFDCDB>3338/;EECA@ABBBDEABABDC:::::@?@ABABCB>>><<:...::;;>?ADABBCABAAAAAAB@A@A@=73:::D=>?<::::0/.-.-.94//0(74445)))),.322223@<D@??@ECCC<<CBCDCCEAAA?<<//3326677888:<94333;A;<=<7887666344455555==@>===<<;<<>?@@A@>>===?=>=<=>=>ABE@><;99:<??@BEFB@;55556@>>==<<<>>@?=99980/..0;><;:98:1010/643377::9:<>?DENFGDDB8==<444475556;;;98888:;;:99887878999::9;:9977796649:889:=>=<<;;<=<<;;;<=??6666556777997;;<755564334337
@ee074c5f-c7e7-406c-8295-c9f2b0a923b5 runid=3ffb29643267db9bb8aae685166434a5232ac074 sampleid=1_launch read=17364 ch=149 start_time=2024-11-10T22:07:58Z model_version_id=dna_r10.4.1_e8.2_5khz_400bps_sup@v4.2.0 barcode=barcode05
TGGTACAGATCGTAAAATTGCGTAAGCAAATATAAAGTATCATTCAGGTTTAATATGTAAAGGTGTATTTAAAGGATCAGCTGGAAAAAAATTTTCCTTTGCTATTCTAAAATGAAAATCAATAAAAAATGATAATATTAAGCAATAAAATATTACTATTAATATTAAAGAAATTAAATCTTTAAATATAAATCTTTTATTAAAATAGATTTTATCTTTTCTTGAATTTAATCCTATTTGGTTAGATGAGTTTTTTTCATGAAGAATAGATAAATGAATTATTGATATAGCTAAAATTATTAAAGGTATTAAAAAATGTAAAGAAAAAAATCGATTTAATGTAGGATTATCAACGGAAAATCTTCCTCAAACTCAAAAAACAATTTTTTCCCTAAAAATGGAATTGAAGATAAAATATTAGTAATAACTGTTGTTCCCCAAAAGATATTTGTCCTCAAGGTAAAACATACCCAATAAAAGCGGATCCTATAATTA
+
{EEDDHQKHGFFGKILGJPJNHGI{IIG{TJJHGC@;<EHEIG{LMMHJQNPK{KHNHJ{JGLIKINLJ{ILMQJJ{LLMRJK{{J{JN{{PGD4C@44@=DLOLFIKNIHI{MJKIIHKJK{FFG{{{OJOTJG{FEH>>?FGSQ{{RL{NJ{HKHH{FJKGI{JGLLFKJLHJFEQKPJO{LP{N{OEFYIJ{\{{M{LIKHIILMKEFHLJL{O{H{GFHKRIIF{IISK{KHDD;66@1***,-.,(&&&(,99>EEGFFJFMJKLFR{{KN{{J{GKPK{{IJHJJLIF{MH{IHG{JMK{LGK{QFKH{{{KJBCD@LKIP{{{HIJGQJGNJ{{TKJ{KN{P{JFM{IHIKUUOM{{J{{MHMKMMHHGJLGHJBBFBGQSA(((''>?LIHLEEH{GMJOJEEBBDFDEEACEFDEHJFIPI{IF))))*<3:==BHDFCHJD{IIJNG{MF{MG{KLH{?E><::;?AFHAHBAAAADFFDFCEFC
@be4c2414-ab4b-4405-a12f-e8f62dd29c7e runid=3ffb29643267db9bb8aae685166434a5232ac074 sampleid=1_launch read=14884 ch=52 start_time=2024-11-10T22:08:11Z model_version_id=dna_r10.4.1_e8.2_5khz_400bps_sup@v4.2.0 barcode=barcode05
TGGTACAGATCGTAAAATTGCGTAAGCAAATATAAAGTATCATTCAGGTTTAATATGTAAAGGTGTATTTAAAGGATCAGCTGGAAAAAAATTTTCCTTTGCTATTCTAAAATGAAAATCAATAAAAAATGATAATATTAAGCAATAAAATATTACTATTAATATTAAAGAAATTAAATCTTTAAATATAAATCTTTTATTAAAATAGATTTTATCTTTTCTTGAATTTAATCCTATTTGGTTAGATGAGCCTTTTTCATGAAGAATAGATAAATGAATTATTGATATAGCTAAAATTATTAAAGGTATTAAAAAATGTAAAGAAAAAAATCGATTTAATGTAGGATTATCAACGGAAAATCTTCCTCAAACTCAAAAAACAATTTTTTTCCCTAAAAATGGAATTGAAGATAAAATATTAGTAATAACTATTGCTCCCAAAAAGATATTTGTCCTCAAGGTAAAACATACCCAATAAAAGCGGATCCTATAATTA
+
A65566>>>=::;;;FGIFC@BBA875555>CFFFJ{{T{{HHI??@@@CH{{KFEGLFGFJ{GITILSMDKJEIIJCFKEDGL{MHL{{{KI{LID?>F9:HNHNJGLFJK{MJKKM{QE{MEEFP{{JK{MGGGEFF==JLGFTHIHKCJ{{GKHHFGKQHTGGEFIJGJK^KGL{PIKPJEN\ILHEDEFHGNP{OGH{GD?4N@A@CD10FCBABG=C@==?HI{KLSK{{IHKGIIJFEGEKFFGOJ=53FDGEEF{IGDEFDCA@6///4DGGKL{HFFIIKSLHJLKIJ{NHIHQ{MGNKJJIK{{J{{RD9../?<;BBF{{{J?@@@CIQIOKISIHHFHHEDFDEFEIMG{FD@:9754556=DEGMHFFJHIGJT{{{{EG@7BF{{KHHFFIDEHFBBCBBCEDFDDDCBAA@ABBCEBABBBD9>4*GJQIKFCCBCCFHEFGEDDBCCDDFED<<<<>D@BDCCAC@B??@?@ABCCBA@??
@292bdc14-556a-40e4-bfb6-db0487e5d356 runid=3ffb29643267db9bb8aae685166434a5232ac074 sampleid=1_launch read=13144 ch=13 start_time=2024-11-10T22:08:14Z model_version_id=dna_r10.4.1_e8.2_5khz_400bps_sup@v4.2.0 barcode=barcode05
AATTATAGGATCCACTTATTGGGTATGTTTTACCTTGAGGACAATATCTTTTGGGGAGCAACAGTTATTACTAATATTTTATCTTCAATTCCATTTTTAGGGAAAAAAATTGTTTTTTGAGTTTGAGGAAGATTTTCCGTTGATAATCCTACATTAAATCGATTTTTTTCTTACATTTTAATACCTTTAATAATTTTAGCTATATCAATAATTCATTTATCTATTCTTCATGAAAAAGGCTCATCTAACCAAATAGGATTAAATTCAAGAAAAGATAAAATCTATTTTAATAAAAGATTTATATTTAAAGATTTAATTTCTTTAATATTAATAGTAATATTTTATTGCTTAATATTATCATTTTTTATTGATTTTCATTTTAGAATAGCAAAGGAAAATTTTTTTCCAGCTGATCCTTTAAATACACCCTTACATATTAAACCTGAATGATACTTTATATTTGCTTACGCAATTTTACGATCTGTACCAA
+
==>>87(''(3..''((((<<<?>>>>?@@@?@@A6011/,+)**')()(*).581255543434555==>>=<<<;<@CDA?>>>====<==>>CLG===<<BDCDECDCA@DCCIH:9999>>>?>>>????@??86667:>==<;<<===<=;<@>64446<ELFGA?8,,>=41<8=<;;<=752A><;;;>BAA?>==;;:::<<;<<<=???=>==;::::<=:;:::<<=<<:;;=>=====<<<==>>===<823110.....?>=<;;:;<=<<<<<=?>=;;;;==<<=@?><;;;:>>;<<<?>>=<><>>?>?==<<<;;;:9:::;>?BDB??=<=<;;;88888:::;;=??>>><;;;<AAA@@AAA=<<:99999:;=<=>=??@@CA??=;;:<;;<=<<=A<;<:65444('3'(23;::::::9999998::<54444;:99::;<::6333358;65,++++455566::
@cfeae1f9-a88d-4190-9673-a029c94ee9cd runid=3ffb29643267db9bb8aae685166434a5232ac074 sampleid=1_launch read=16055 ch=344 start_time=2024-11-10T22:08:32Z model_version_id=dna_r10.4.1_e8.2_5khz_400bps_sup@v4.2.0 barcode=barcode05
TGGTACAGATCGTAAAATTGCGTAAGCAAATATAAAGTATCATTCAGGTTTAATATGTAAAGGTGTATTTAAAGGATCAGCTGGAAAAAAATTTTCCTTTGCTATTCTAAAATGAAAATCAATAAAAAATGATAATATTAAGCAATAAAATATTACTATTAATATTAAAGAAGTTAAATCTTTAAATATAAATCTTTTATTAAAATAGATTTTATCTTTTCTTGAATTTAATCCTATTTGGTTAGATGAGCCTTTTTCATGAAGAATAGATAAATGAATTATTGATATAGCTAAAATTATTAAAGGTATTAAAAAATGTAAAGAAAAAAATCGATTTAATGTAGGATTATCAACGGAAAATCTTCCTCAAACTCAAAAAACAATTTTTTTCCCTAAAAATGGAATTGAAGATAAAATATTAGTAATAACTGTTGCTCCCCAAAAAGATATTTGTCCTCAAGGTAAAACATACCCAATAAAAGCGGATCCTATAATTA
+
B<8811(''))(()+:=DGFEEIHHFEFLHGIMJ{LFBCBEHZOKGFEFEGEHFGKFGDGKHIIJI{LGKF{KIIL{BFBFC==99=>HCCCCDDDD9A=6CKJFEJGMT{RJVL{GLJFEEE:;<FD{PM{HDCCC;?-.<;=??CCDCCFEDFBAAA?@AAECDECFCAB@ABA???<<<<<{IJIIGDHD>>>>>DJLJEEGEEABCBCKDGHLIFRGDGBBHHGEFFEEGDCBDABBBFDA@@@>@A71//<977878A@ABABABACBCBAAABABCCCADB@@@@ACDDEFGD?????@@>?@@??@@DBA?>??ACC@BHCDCB0///1757765444455445<<;8989<EIBA2221/0016:@@@AABD@@A@EMU{{HNEH<ACCFFEB@@??>===<<<==?ACB@A?=<<;<<=>>????<<===@@BBAC@>>>=AABCDCCBB@@@????@@AA555548@?AA@;=88878<==<;:::;
@c9732e83-628b-4e44-9ff9-92aa6c088058 runid=3ffb29643267db9bb8aae685166434a5232ac074 sampleid=1_launch read=16701 ch=263 start_time=2024-11-10T22:08:35Z model_version_id=dna_r10.4.1_e8.2_5khz_400bps_sup@v4.2.0 barcode=barcode05
TGGTACAGATCGTAAAATTGCGTAAGCAAATATAAAGTATCATTCAGGTTTAATATGTAAAGGTGTATTTAAAGGATCAGCTGGAAAAAAATTTTCCTTTGCTATTCTAAAATGAAAATCAATAAAAAATGATAATATTAAGCAATAAAATATTACTATTAATATTAAAGAAATTAAATCTTTAAATATAAATCTTTTATTAAAATAGATTTTATCTTTTCTTGAATTTAATCCTATTTGGTTAGATGAGCCTTTTTCATGAAGAATAGATAAATGAATTATTGATATAGCTAAAATTATTAAAGGTATTAAAAAATGTAAAGAAAAAAATCGATTTAATGTAGGATTATCAACGGAAAATCTTCCTCAAACTCAAAAAACAATTTTTTTCCCTAAAAATGGAATTGAAGATAAAATATTAGTAATAACTGTTGCTCCCCAAAAAGATATTTGTCCTCAAGGTAAAACATACCCAATAAAAGCGGATCCTATAATTA
+
OHZKFIJFM{GF{FIQR{IO{F{{FHH{GLHLJJIMHLLHHLKKI{I{OO{LLJLINM{{OMK{JOJKJ{HSKNHLKEFDEECFCGKLK{KGKU24=//EBEF{F{{GOK{{MKJIKKLHMGI{{{H{{K@@@?@GKGGEKMQI{KLIHLFOOM{RLI{G{JMJ{H{OKFKI{{NL{I{I{J{J{MIJFHFM{II{L{OLLJZRJG{{HGH{{MJM{LRIBBA33HF{KJJKNP{ZHF?;;CCBGDD9889:KDA@@@CQIFIIML{J{{{KKNGKHLH{HIIKZLKKIHJ{HKKH{{{{HIKHHI{OGHGFEJHPRJB9999CBBFI{MF,,,,,444@@A?ACBD{KKQL{IGJGPR{{J{GJFGHJ{GP{B====LLHNFGEJHO{YCF>45FENJGHI{IHNGHEMJEGK{IHK{KKKDIHGFDKJKJLIS{FEDA8MIKHJHKGIKIPGGHJGFHEEMKLNIJJLFJD<78FCCDFCC?>>>=@BFFBBBA@
@4606b1cc-784a-4f21-ae0a-197c48e6e00b runid=3ffb29643267db9bb8aae685166434a5232ac074 sampleid=1_launch read=13916 ch=183 start_time=2024-11-10T22:08:26Z model_version_id=dna_r10.4.1_e8.2_5khz_400bps_sup@v4.2.0 barcode=barcode05
AATTATAGGATCCGCTTTTATTGGGTATGTTTTACCTTGAGGACAAATATCTTTTTGGGGAGCAACAGTTATTACTAATATTTTATCTTCAATTCCATTTTTAGGGAAAAAATTGTTTTTTGAGTTTGAGGAAGATTTTTCCGTTGATAATCCTACATTAAATCGATTTTTTTCTTTACATTTTTTAATACCTTTAATAATTTTAGCTATATCAATAATTCATTTATCTATTCTTCATGAAAAAGGCTCATCTAACCAAATAGGATTAAATTCAAGAAAAGATAAAATCTATTTTAATAAAAGATTTATATTTAAAGATTTAATTTCTTTAATATTAATAGTAATATTTTATTGCTTAATATTATCATTTTTTATTGATTTTCATTTTAGAATAGCAAAGGAAAATTTTTTTCCAGCTGATCCTTTAAATACACCTCTACATATTAAACCTGAATGATACTTTATATTTGCTTACGCAATTTTACGATCTGTACCAA
+
WP{MH{KIHNKJ{G{{NIIBCBA@ADEIFHA65555?@22=@67))(&(+)*)((()3KGJM{T{{MJEFIFLX{HKJ{KL{HOI{JJFK>==>EKFNH{O{==<=FKHK{K{{HLJ{O{M;:999;>?FNPNLCC96A>;63335<GH{L{H{CDEDEDGO=855568{{{F8665-18>>ACKHHG{MKKFI{K{J{H{I{IHMNNM{JG{GHJFJIH22222FEB@>@@?;<34HKEH{JLML{{HIG{HLI{HOO{RHEII{MIJNNG;;::::E<7GKFJFKLGPBB@6*1***+EGFPEIGG{GK{{NL{HII{GKF{M{HOLHH{{HK{{ILGJUJK{F{{O{P{G{KLHHLFHJHCH{JGMJP{MI{LLPIH{{JH{{\IIHI{GFEJBBBCDGC{JFG{{{{{OMFGMNOHKKZ{{MGF{KGGQH110006>A@?EDEHLN{EEEDHHKGIHK{G{GHJ{N{JGLJHHHIEI{{KJFDECDGFGHGGG
@37931380-6fb8-4132-abf0-fe88bf659eec runid=3ffb29643267db9bb8aae685166434a5232ac074 sampleid=1_launch read=13912 ch=183 start_time=2024-11-10T22:08:24Z model_version_id=dna_r10.4.1_e8.2_5khz_400bps_sup@v4.2.0 barcode=barcode05
TGGTACAGATCGTAAAATTGCGTAAGCAAATATAAAGTATCATTCAGGTTTAATATGTAAAGGTGTATTTAAAGGATCAACTGGAAAAAAATTTTCCTTTGCTATTCTAAAATGAAAATCAATAGAATGATAATATTAAGCAATAAAATATTACTATTAATATTAAAGAAATTAAATCTTTAAATATAAATCTTTTATTAAAATAGATTTTATCTTTTCTTGAATTTAATCCTATTTGGTTAGATGAGCCTTTTTCATGAAGAATAGATAAATGAATTATTGATATAGCTAAAATTATTAAAGGTATTAAAAAATGTAAAGAAAAAAATCGATTTAATGTAGGATTATCAACGGAAAATCTTCCTCAAACTCAAAAAACAATTTTTTTCCCTAAAAATGGAATTGAAGATAAAATATTAGTAATAACTGTTGCTCCCAAAAAGATATTTGTCCTCAAGGTAAAACATACCCAATAAAAGCGGATCCTATAATTA
+
<<<=HGKHFFCDDHGM{H{JIFDCECDBCCGFKHFFLJGOEECDFEGEGGJFHFBCBBBCCEHGFJJFN{FMGDEDDDDECFECCDIKO{FFFIGJKEBH=?IHA@55555IMDEEEGE;;;;;----.====DCCDBBAAAAAAABCBCCBBABBABCABAABBCC?@A@@DCBAA????>FFFA@@?@CCDGGGFEFDBDEDCAA@@@EBTEBBEJ===<>ADFFBCGCDEEEECDAFCB@?@@@CC?::;?>/...69>???=====?BB44445A@@@@@A???>?@ABBDBBA@?>><=;;<<=<<>CEAA@889:>;<BBGGD60000078D@A66655:888=><9999<BDA@BBABCCEEDDB??@?AB@?@@EEFGEIFHE<>GCAB??>=?>>>=<;;;;;<<<=>>>?<<;;:::;;=?@==<;7)>>>?><;;;=>?>?>>>=<;;:<<<==<:::::<><<<<==;65544789987668
@a7f3b12c-ed89-4b5c-a0e7-40135ebe1816 runid=3ffb29643267db9bb8aae685166434a5232ac074 sampleid=1_launch read=19561 ch=11 start_time=2024-11-10T22:08:34Z model_version_id=dna_r10.4.1_e8.2_5khz_400bps_sup@v4.2.0 barcode=barcode05
AATTATAGGATCCGCTTTTATTGGGTATGTTTTACCTAGAGACAATCTCTTTGGGGAGCAACAGTTATTACTAATATTTTATCTTCAATTCCATTTTTAGGGAAAAAAATTGTTTTTTGAGTTTGAGGAAGATTACCCATTAGATAATCCTACATTAAATCGATTTTTTTCTTTACATTTTTTAATACCTTTAATAATTTTAGCTATATCAATAATTCATTTATCTATTCTTCATGAAAAAGGCTCATCTAACCAAATAGGATTAAATTCAAGAAAAGATAAAATCTATTTTAATAAAAGATTTATATTTAAAGATTTAATTTCTTTAATATTAATAGTAATATTTTATTGCTTAATATTATCATTTTTTATTGATTTTCATTTTAGAATAGCAAAGGAAAATTTTTTTCCAGCTGATCCTTTAAATACACCTTTACATATTAAACCTGAATGATACTTTATATTACTTTACGCAATTTTACGATCTGTACCAA
+
2211////./..-+,--/:744322211000011133'&')((()(()**+.*/867544434334445543323334586444454321123347994332368887432)*/1//1,,,,,3/033551/..(%&&%'++))))-30000044444551-.../::<<74420200//0:93232122251143334688543222223333333456777765434442((5555767642223565556555667752221..-.))'&&%--,.///240/.-,,,,-/433333444566444528:2222220004.111/6775532200///12557988865554443333344568<<=;3322343;:::;<;954421222464433711101267,+**++568889;946:866666,,6,,:9766544434445545455667477664555553..../77521----.0127677
@0b0bc63f-fa38-44c4-849f-8dc87d71f705 runid=3ffb29643267db9bb8aae685166434a5232ac074 sampleid=1_launch read=14800 ch=502 start_time=2024-11-10T22:08:53Z model_version_id=dna_r10.4.1_e8.2_5khz_400bps_sup@v4.2.0 barcode=barcode05
AATTATAGGATCCGCTTTTATTGGGTATGTTTTACCTTGAGGACAAATATCTTTTTGGGGAGCAACAGTTATTACTAATATTTTATCTTGGATTCCATTTTTAGGGAAAAAAATTGTTTTTTGAGTTTGAGGAAGATTTTCCGTTGATAATCCTACATTAAATCGATTTTTTTCTTTACATTTTTTAATACCTTTAATAATTTTAGCTATATCAATAATTAGTTTATCTCTATTTTTCATGAAAAAGGCTCATCTAACCAAATAGGATTAAATTCAAGAAAAGATAAAATCTATTTTAATAAAAGATTTATATTTAAAGATTTAATTTCTTTAATATTAATAGTAATATTTTATTGCTTAATATTATCATTTTTTATTGATTTTCATTTTAGAATAGCAAAGGAAAATTTTTTTCCAGCTGATCCTTTAAATACACCTTTACATATTAAACCTGAATGATACTTTATATTTGCTTACGCAATTTTACGATCTGTACCAA
+
KJHHG{JDHHIDN88782,,-000;@HGDAAA?>DGD2111223AAA@CF@A@=JG;<<<IKFFHKJJ{GD{JFIEKMHMHM@E++++*((+++/100011112?>=LGJ{{QKKF{FGGKK////4999BGGF{IDCC?@=114ADEOHJJG{KIKRJJJKGWHIFIIR{{{B;CD7GCIEBCD=5544<<92/-BEHFWJ{{J{IIIF?;5/..----)))))(/.-&&')+*+++,<=;=>?FLFDNGG{J{IJLNFJGJHGDIEHEBAAAABDACCCECFJHGHABFF66667CDEFFKLFGGGGPNHEFLFRHHGGGI{LHGKLPMOGJKKGKHG{LGDFCEFHJ{FOJKEGNIFFNFEHDHFGHFHLK{GLOIIRJN{MHHHI{MHEIEBBCCBLIFF>?????ELJUHHFEFJKJFHGJGHHJIHFEIICFC{CFMKJCEEEDGGJCCCCADGB?=<=:@ECDFFFWIGFBCACEFHFEA:9999@@B@@@?
@380b42f7-5624-483a-8f7d-639dc184a4f8 runid=3ffb29643267db9bb8aae685166434a5232ac074 sampleid=1_launch read=119800 ch=246 start_time=2024-11-10T22:08:42Z model_version_id=dna_r10.4.1_e8.2_5khz_400bps_sup@v4.2.0 barcode=barcode05
AATTATAGGATCCGCTTTTATTGGGTATGTTTTACCTTGAGGACAAATACCTTTTTGGGGAGCAACAGTTATTACTAATATTTTATCTTCAATTCCATTTTTAGGGAAAAAAATTGTTTTTTGAGTTTGAGGAAGATTTTCCGTTGATAATCCTACATTAAATCGATTTTTTTCTTTACATTTTTTAATACCTTTAATAATTTTAGCTATATCAATAATTCATTTATCTATTCTTCATGAAAAAGGCTCATCTAACCAAATAGGATTAAATTCAAGAAAAGATAAAATCTATTTTAATAAAAGATTTATATTTAAAGATTTAATTTCTTTAATATTAATAGTAATATTTTATTGCTTAATATTATCATTTTTTATTGATTTTCATTTTAGAATAGCAAAGGAAAATTTTTTTCCAGCTGATCCTTTAAATACACCTTTACATATTAAACCTGAATGATACTTTATATTTGCTTACGCAATTTTACGATCTGTACCAA
+
KKMHGM0/.,,,,***+****DABFH{XL{GNE??A??@@DGGIHIHIL{FEKJKIGHJPMNFINGIHGLC-----H{MFJLVKIONG{KXFKLIKJK{LKJGCDGAG{OL{{{{{{JLJ{KDC@@B746JEHCBA?<;=8L?AGFIIP{GMLILKM{LJIKRKI{NGPK{{KG@B:57EGHQ{{{M{{S{MG{{OKGHKF{{KKGHOYKJJGKFJIMLJKSKGI{KJ{KTJ{{{WJL{{JKIL{{MKMJJHMJJJKHJK{KKJLMJNJLKZFLGHOJIL[QKIKIM{MOQJK{KJN{LKJNSIHH{{KKJK{KNGGJ{IHJIJ{{PLNKJMHGJIHGJIKK{{{H{MK{L{GBAFEBCE??>66BJED{I{NI{{GMKSNLHFHI{43A@@@@?????EHIK{H{{IK{{{HEA@AKJH{MGFJD>?GJFHDFX22{22MEJJIG{JLIJFEEHEGDGFEFJG{KHG{IHMGFFEHDEGF{VHHA@@@ABABCDEH
@829cdea6-acf5-41ce-95ac-b4ac4ec9dc5e runid=3ffb29643267db9bb8aae685166434a5232ac074 sampleid=1_launch read=28817 ch=231 start_time=2024-11-10T22:08:48Z model_version_id=dna_r10.4.1_e8.2_5khz_400bps_sup@v4.2.0 barcode=barcode05
AATTATAGGATCCGCTTTTATTGGGTATGTTTTACCTTGAGGACAAATATCTTTTTGGGGAGCAACAGTTATTACTAATATTTTATCTTCAATTCCATTTTTAGGGAAAAAAATTGTTTTTTGAGTTTGAGGAAGATTTTCCGTTGATAATCCTACATTAAATCGATTTTTTTCTTTTACATTTTTAATACCTTTAATAATTTTAGCTATATCAATAATTCATTTATCTATTCTTCATGAAAAAGGCTCATCTAACCAAATAGGATTAAATTCAAGAAAAGATAAAATCTATTTTAATAAAAGATTTATATTTAAAGATTTAATTTCTTTAATATTAATAGTAATATTTTATTGCTTAATATTATCATTTTTTATTGATTTTCATTTTAGAATAGCAAAGGAAAATTTTTTTTCCAGCTGATCCTTTGGATAGCTACATATTAAACCTGAATGATACTTTATATTTGCTTACGCAATTTTACGATCTGTACCAA
+
FFCDCBBCCCDEC@ABB<778@=>?BBFCDDF@<<;95..56778<;:<A:;97=>>E{FIDEDCC@?@AADFDFDECCCDENJHGHE{HCCABADDDEL{I88784<B@IFOKJHMGI=FM)))))2>BFCIHHDBBDB>F==>>@BAAABBBCBAAAAABA><<<<@JS{M>92/*'.656529:<CAA@@@GCDB@@@ADIEECDCAAA@>>>==@AACFFDEDCCBACCDEC@AAAAEGWDCCEEDCBA@@@@@?A?>>=>::;<<:;;::9989:987779:;9999;<<=:8888:99:;<=;:99:;<=:::;<;<;;=;>>=;;:9899888767789<=?@?==;;;;::987777789:=BB@>:::::=>A99999:@6654466689:<;<=;>?@BCDBCB=::::8887777,&&%%%'()*-/088898887877676778864.**369:9998860000179::5..../5558877
@43e72c4b-7905-43e6-9d7f-0a1925a502a1 runid=3ffb29643267db9bb8aae685166434a5232ac074 sampleid=1_launch read=16900 ch=112 start_time=2024-11-10T22:08:48Z model_version_id=dna_r10.4.1_e8.2_5khz_400bps_sup@v4.2.0 barcode=barcode05
TGGTACAGATCGTAAAATTGCGTAAGCAAATATAAAGTATCATTCAGGTTTAATATGTAAAGGTGTATTTAAAGGATCAGCTGGAAAAAAATTTTCCTTTTGCTCTATTTTAAAATGAAAATCAATAAAAAATGATAATATTAAGCAATAAAATATTACTATTAATATTAAAGAAATTAAATCTTTAAATATAAATCTTTTATTAAAATAGATTTTATCTTTTCTTGAATTTAATCCTATTGGTTAGATGAGCCTTTTTCATGAAGAATAGATAAATGAATTATTGATATAGCTAAAATTATTAAAGGTATTAAAAAATGTAAAGAAAAAAATCGATTTAATGTAGGATTATCAACGGAAAATCTTCCTCAAACTCAAAAAACAATTTTTTTCCCTAAAAATGGAATTGAAGATAAAATATTAGTAATAACTGTTGCTCCCCAAAAAGATATTTGTCCTCAAGGTAAAACATACCCAATAAAAGCGGATCCTATAATTA
+
;<;<<<<=>=<88889=>>;855557;<<=><<<=>>@=;:,,+(()))-38<=;::::;<===<;;<<=>?A=<;;:;<;<==<=ABC>=<:<++9((7;2<<44)(((((58;?=>=>AB>>==<<<<<<;::999:;;;:::;;<=>=>?>=<<<;;;:;;;<<;<<<=;;<<=A?=>====>>AABB@8664.--,.,./224;;<9:::;BA?;;;;D?BB@?===?=><;::;;<:9;;::::8777789=@DB=<;:::::::;::::;;::;;;<;<;:;;99999<=<===<999999866679:;=?>=;99899<=>>???>732234??@?>98888777788756668<<;:<<<=87777<?><<:;98889;??AAD>97.<<<>@><:::99999777779:<;::976555677898987899:<<=<;<9767699:9:99:::99899::;9656567989999:721112677766566
@82009772-e2df-436c-bb0d-44df1d482233 runid=3ffb29643267db9bb8aae685166434a5232ac074 sampleid=1_launch read=14802 ch=4 start_time=2024-11-10T22:08:43Z model_version_id=dna_r10.4.1_e8.2_5khz_400bps_sup@v4.2.0 barcode=barcode05
TGGTACAGATCGTAAAATTGCGTAAGCAAATATAAAGTATCATTCAGGTTTAATATGTAAAGGTGTATTTAAAGGATCAGCTGGAAAAAAATTTTCCTTTGCTATTCTAAAATGAAAATCAATAAAAAATGATAATATTAAGCAATAAAATATTACTATTAATATTAAAGAAATTAAATCTTTAAATATAAATCTTTTATTAAAATAGATTTTATCTTTTCTTGAATTTAATCCTATTTGGTTAGATGAGCCTTTTTCATGAAGAATAGATAAATGAATTATTGATATAGCTAAAATTATTAAAGGTATTAAAAAATGTAAAGAAAAAAATCGATTAGATGTTCGGTTGTCAACGGAAAATCTTCCTCAAACTCAAAAAACAATTTTTTTCCCTAAAAATGGAATTGAAGATAAAATATTAGTAATAACTGTTGCTCCCCAAAAAGATATTTGTCCTCAAGGTAAAACATACCCAATAAAAGCGGATCCTATAATTA
+
3(((((6789422236:886634334899:99888889999:;;6666599899788888888777788:9<<9:99976667;;=@AB><;:<88;77=67>=;:99::;<=::9:<<;;:988889:9776666688877888898899999878878:8776677777777:99:87789:>>;88777899::=<::98:::654445><<8889?862,-388:855555::;:9788755544555226544987654444544444678788787866664555688899977766755433222569765422348::=@A?=,***,(''''(+((((('&&''113448;<66656766789:<;;::;976557:;???>:818889<:877655656332/-**65444444445666766655656;::::;8866556769888878768889:8655567887553,3000/1556655556
@05bff60a-590c-4e2a-88ff-51f76f52cbba runid=3ffb29643267db9bb8aae685166434a5232ac074 sampleid=1_launch read=13016 ch=483 start_time=2024-11-10T22:09:02Z model_version_id=dna_r10.4.1_e8.2_5khz_400bps_sup@v4.2.0 barcode=barcode05
AATTATAGGATCCGCTTTTATTGGGTATGTTTTACCTTTGAGGACGAATATCTTTTTGGGGAGCAACAGTTATTACTAATATTTTATCTTCAATTCCATTTTTAGGGAAAAAAATTGTTTTTTGAGTTGAGGAAGATTTTCCGTTGATAATCCTACATTAAATCGATTTTTTTCTTTACATTTTTTAATACCTTTAATAATTTTAGCTATATCAATAATTCATTTATCTATTCTTCATGAAAAAGGCTCATCTAACCAAATAGGATTAAATTCAAGAAAAGATAAAATCTATTTTAATAAAAGATTTATATTTAAAGATTTAATTTCTTTAATATTAATAGTAATATTTTATTGCTTAATATTATCATTTTTTATTGATTTTCATTTTAGAATAGCAAAGGAAAATTTTTTTCCAGCTGATCCTTTAAATACACCTTTACATATTAAACCTGAATGATACCTTATATTTGCTTACGCAATTTTACGATCTGTACCAA
+
GNGH@?>>>ABCC@??@AHNNGKSOE{JHLLI{JIHFE0-.<<=@22221;:;;9878=GFHQGGCBCCCFE{IIRMGLKHGGG{SHEJGGIHFFIGFJH{L{I{GHDKKH{{GB>>>>ML{IPHA:<)*GGMI{HHIKHHKDDEHJFJGGI{FGECEDDDHFGHHCCBIKGHCDCA?CGJFJJIRLILIJI{P{JKHGEIFFNKLIKFKGFEPEGBABCBDFHMFHFDEFIIFGIGEEFFGGIKEBBCECGHFFFECCECEDDDCCDDEFGEDEEACDGCCECDIKGHMMEFHGJHDCCBBCCBDEHIGGEGFGGCDCDEGJJEFKIGJFHJIOJCEMGEDCBCBBEHHIJNKJJHGHHFDFDCCDDEEPKRKGGHFDFI?=?FDFDDCCCFBBABCDDDCCFCB>>=>GMEB??AEDCCDDEHJFFDCCBBCD33A34GDDDCCCDECC??>=<<<==@@A@?A@ACBCCA=<9::;<DEJCA77779;:;==@@
@76d84c45-ccab-4728-8865-8b8d1cf30a06 runid=3ffb29643267db9bb8aae685166434a5232ac074 sampleid=1_launch read=15592 ch=422 start_time=2024-11-10T22:09:01Z model_version_id=dna_r10.4.1_e8.2_5khz_400bps_sup@v4.2.0 barcode=barcode05
TGGTACAGATCGTAAAATTGCGTAAGCAAATATAAGAAAAGTATCATTCAGGTTTAATATGTAAAGGTGTATTTAAAGGATCAGCTGGAAAAAAATTTTTCCTTGCTATTCTAAAATGAAAATCAATAAAAAATGATAATATTAAGCAATAAAATATTACTATTAATATTAAAGAAATTAAATCTTTAAATATAAATCTTTTATTAAAATAGATTTTATCTTTTCTTGAATTTAATCCTATTTGGTTCATGGAGCCTTTTTCATGAAGAATAGATAAATGAATTATTGATATAGCTAAAATTATTAAAGGTATTAAAAGATGTAAAGAAAAAAATCGATTTAATGTAGGATTATAAACGGAAAATCTTCCTCAAACTCAAAAAACAATTTTTTTCCCTAAAAATGGAATTGAAGATAAAATATTAGTAATAACTGTTGCTCCCCAAAAAGATATTTGTCCTCAAGGTAAAACATACCCAATAAAAGCGGATCCTATAATTTG
+
:44610/*''&%%&&+,476622222899;::987+(((((776667788:999:9;876655666787778788998766667799:;<>>@<;99:<44412)):877778;;<=:9888989999988988556''''/6()777899999999999988897776677989889;97765677:>><:8866788;<>>;:8799:965555;;;;;98=9<<;;:9998766679:;54330(''&&%%&**+2;;<8776666677666668888988877667655567899:::9888777666564558>;9866665=<<<<>>=8111119987655444545.--,*,--/8877:::;/..../98776776689:?@CDAA==93222<:8656677776555467965554343335556667678897455598877678989888666668889976665425336676622112430.--,-((
@bc6592c4-2374-42cd-9d7d-6b76c32b1cec runid=3ffb29643267db9bb8aae685166434a5232ac074 sampleid=1_launch read=19666 ch=289 start_time=2024-11-10T22:09:08Z model_version_id=dna_r10.4.1_e8.2_5khz_400bps_sup@v4.2.0 barcode=barcode05
AATTATAGGATCCGCTTTTATTGGGTATGTTTTACCTTGAGGACAAATATCTTTTTGGGGAGCAACAGTTATTACTAATATTTTATCTTCAATTCCATTTTTAGGGAAAAAAATTGTTTTTTGAGTTTGAGGAAGATTTTCCGTTGATAATCCTACATTAAATCGATTTTTTTCTTACATTTTTTAATACCTTTAATAATTTTAGCTATATCAATAATTCATTTATCTATTCTTCATGAAAAAGGCTCATCAAACCAAATAGGATTAAATTCAAGAAAAGATAAAATCTATTTTAATAAAAGATTTATATTTAAAGATTTAATTTCTTTAATATTAATAGTAATATTTTATTGCTTAATATTATCATTTTTTATTGATTTTCATTTTAGAATAGCAAAGGAAAATTTTTTTCCAGCTGATCCTTTTAAATACACCTACATATTAAACCTGAATGATACTTTATATTTGCTTACGCAATTTTACGATCTGTACCAA
+
IG{FHEIIEHHLKJGHH{FEDJHFDIJGHEHUB??>==//?AAI@FDFBA?==9@A?BBAJIEIHIEENFFFJKGHKLF{{GJ{{GL{J{IHJGK{GGKJK{CHEBCH{{L{{PKPFJIML{JOHHQXFLHSUHGFKHMNMHFDFIFKEHIOF{IGGGHU{GGFL{HLEL{{{JAC//DCEP{{GMWMGGEDF{M{HGFMGG]KJHHKGEEGEK{GF{EGLLGFIPHELFHJH{HDFFKDK{{GGFDGDEDEGK{HIFIFF@??=877756>>==>@ABBCKBADEGDBB??AAAHECEFFFHLFIHPFFEKFGJFEDEE@@BBGEMLGFHHDEDDCCCCBCBCCFEIJKHEEDC>:976666;>GCFISJGJFGJEHKP{IHMI[HLFGIGCCE@?@@@HFIHF{IKM{{HE=>EFCBDAA647-)---**)))'&()233556?BBAA@@???@A====9CDCCFDGFCB?====?CEHC@:999:@DDBBCB
@2365aa3e-1a3b-4cff-8011-1a489f2333e2 runid=3ffb29643267db9bb8aae685166434a5232ac074 sampleid=1_launch read=13225 ch=341 start_time=2024-11-10T22:09:09Z model_version_id=dna_r10.4.1_e8.2_5khz_400bps_sup@v4.2.0 barcode=barcode05
AATTATAGGATCCGCTTTTATTGGGTATGTTTTACCTTGAGGACAAATATCTTTTTGGGGAGCAACAGTTATTACTAATATTTTATCTTCAATTCCATTTTTAGGGAAAAAAATTGTTTTTTGAGTTTGAGGAAGATTTTCCGTTGATAATCCTACATTAAATCGATTTTTTTCTTACATTTTTTAATACCTTTAATAATTTTAGCTATATCAATAATTCATTTATTCTTCATGAAAAAGGCTCATCTAACCAAATAGGATTAAATTCAAGAAAAGATAAAATCTATTTTAATAAAAGATTTATATTTAAAGATTTAATTTCTTTAATATTAATAGTAATATTTTATTGCCTAATATTATCATTTTTTATTGATTTTCATTTTAGAATAGCAAAGGAAAATTTTTTTCCAGCTGATCCTTTAAATACACCTTTACATATTAAACCTGAATGATACTTTATATTTGCTTACGCAATTTTACGATCTGTACCAA
+
IRFHFEFHFFGFE@?>>555,,,,,DGFIJLJ{NNHHJCEJIG{?>>?@{EG>={GEMMGKLIFGGDEBDDDFGEFHMHFIJO{G{HGQGGGEDDEHLJJT{DJCCDJH{{{{B@@?AHLFIA???>@>?AA@BDJDDDC6633:=???@BBBGFEEHEGFDD8888:CMJ{{D@2++,>=?54FHGHGGGEFEJPIB@@?><9DDACABC>9999;==<334/('(84444ACDACCDBC@ABEBDGFDEFDDGDCBA@AB@@@AA55555BCCB@?@@CFGDCCABBCEB??@?AA@ACBFEABCCBCB?>>>??DCCEFFIJCB@?>>???>=<<<==?@CLFCCA@@A@@???????@?ACFJ{KEDBACEEHGDDEDIL??><;<<<=>@@@CEFDGHP{{{GC>>CBBAA98888@CCB>====<<A<=ABA??>>?>>?==<<<<=<<<=>>>===>?AA@@=:::9;>@AA<87779?@B@A>?
@563f8856-37fc-4f31-91c8-ab76bb24c660 runid=3ffb29643267db9bb8aae685166434a5232ac074 sampleid=1_launch read=16425 ch=245 start_time=2024-11-10T22:08:56Z model_version_id=dna_r10.4.1_e8.2_5khz_400bps_sup@v4.2.0 barcode=barcode05
AATTATAGGATCCGCTTTTATTGGGTATGTTTTACCTTACTGAGGACAAATATCTTTTTGGGGAGCAACAGTTATTACTAATATTTTATCTTCAATTCCATTTTTAGGGAAAAAAATTGTTTTTTGAGTTTGAGGAAGATTTTCGTTGATAATCCTACATTAAATCGATTTTTTTCTTTACATTTGGTATTACCTTTAATAATTTTAGCTATATCAATAATTCATTTATCTATTCTTCATGAAAAAGGCTCATCTAACCAAATAGGATTAAATTCAAGAAAAGATAAAATCTATTTTAATAAAAGATTTATATTTAAAGATTTAATTTCTTTAATATTAATAGTAATATTTTATTGCTTAATATTATCATTTTTTATTGATTTTCATTTTAGAATAGCAAAGGAAAATTTTTTTCCAGCTGATCCTTTAAATACACCTTTACATATTAAACCTGAATGATACTTTACATTTGCTTACGCAATTTTACGATCTGTACCAA
+
EECG{JI{{GMJEHKFEBAABGFEHII{SNJM{ILGIC*((((*BACEBCCGQHLBBLG>A@AGECHFFB@A@@?=9:>@ABG{JKKH{GKI955..8EFJAHGD***)(+9=;==>C@AB=<=<32222834HFNH{{GIE>=++,4:IGFI{RJHMFGOUGIFMF{HD{OQ{{:0.,*.550*)(('((')*//204@DHFL{cKK{{KNI{IR{HLKISFHEHHH{{SLKHHGKKHGKN{{GLKIGKJN{KKIMHHL{KE{JE{JIE999:+***+HGHON{H{PIJHJG{GMIJH{M{G{KHHJ{PGI{GMIKIGGIGFCFEJGHFEEAOHEHFDEGGEBCBCDFGGHNJ{LHGKHRIFA@@@AGIGKK{{IKPEFUEHB0/.....DEDCC<<=EIJFDCJHHTKXK{H;=..FKJJGHHI{PJGK{IEFDBBBJCIH{DHFDHJGNGDECBBCDEDIKFEFFDGFEIFGGB@??@@DGHFE@@@@@HEFDECD
@ff89ed9a-f912-45cd-92d9-8bb3942e7753 runid=3ffb29643267db9bb8aae685166434a5232ac074 sampleid=1_launch read=17262 ch=237 start_time=2024-11-10T22:08:59Z model_version_id=dna_r10.4.1_e8.2_5khz_400bps_sup@v4.2.0 barcode=barcode05
AATTATAGGATCCGCTTTTATTGGGTATGTTTTACCTTGAGGACAATATCTTTTTGGGGAGCAACAGTTATTACTAATATTTTATCTTAATTCCATTTTTAGGAAAGAAATTTATTTTGAGTTTGAGGAAGATTTTCCGTTGATAATCCTACATTAAATCGATTTTTTTCTTACATTTTTTAATACCTTTAATAATTTTAGCTATATCAATAATTCATTTATCTGCTCATGAAAAAGGCTCATATAACCAAATAGGATTAAATTAGGAAAAAGATGAAATATATTAAATGAACTTATATTTAAAGATTTAATTTCTTTAATATTAATAGTAATATTTTATTGCTTAATATTATCATTTTTTATTGATTTTCGTTTTAGAATAGCAAAAGGAAAATTTTTTTCCAGCTGATCCTTTAAATACACCTTTACATATTAAACCTGAATGATACTTTTATATTTGCTTACGCAATTTTACGATCTGTACCAA
+
)*4788,,,-411111559579::<FFRKF;;:44556..641278..66466666ABD{O{{IEIHFOJTKFHGGHGIJC@CBB=;5.-,-..,,,+**())&&(&&''%&'%$$$)/000168:AAFDGEG<9?A9+++G{KJ{FTH{{{KQ{{KHHE@???AH{{I85;''EDGLJ{K{{MHIIH{{E{{{FC.....DAEKI{E@B@<==;2000/,-*)%%&&&(()+**-81--333)'()*77:<<=EFEFGA8878++('''))*)*''''&++**++,//*))'()((199><=HFEGIFK{J{HKIL{CIEH{JLHLGKEDFFENV{N{ILGGR{{FHFGEHECEFENJCBAAAD{C{JDF@>>=GA==<<<887::9-D??C=CEDDDECBA;;<=N{K{FLILHL{FFGB@=99B9:DHEEBCCCDHGHFGEDCFFB@>:7)<<;<;6((('(657=>>><8.,,,(((((()22
@e736828d-c53f-40c3-a21f-f5dfd14174df runid=3ffb29643267db9bb8aae685166434a5232ac074 sampleid=1_launch read=22356 ch=99 start_time=2024-11-10T22:09:00Z model_version_id=dna_r10.4.1_e8.2_5khz_400bps_sup@v4.2.0 barcode=barcode05
AATTATAGGATCCGCTTTTATTGGGTATGTTTTACCTTGAGGACAATATCTTTTTGGGGAGCAACAGTTATTACTAATATTTTATCTTCAATTCCATTTTTAGGGAAAAAAATTGTTTTTTGAGTTTGAGGAAGATTTTCCGTTGATAATCCTACATTAAATCGATTTTTTTCTTAGTTTTAATACCTTTAATAATTTTAGCTATATCAATAATTCATTTATCTATTCTTCATGAAAAAGGCTCATCTAACCAAATAGGATTAAATTCAAGAAAAGATAAAATCTATTTTAATAAAAGATTTATATTTAAAGATTTAATTTCTTTAATATTAATAGTAATATTTTATTGCTTAATATTATCATTTTTTTATTGATTTTCATTTTAGAATAGCAAAGGAAAATTTTTTTCCAGCTGATCCTTTAAATACACCTTTACATATTAAACCTGAATGATACTTTATATTTGCTTACGCAATTTTACGATCTGTACCAA
+
112:;;:::@FKGII{I{HDKFGILE{LFKGLJCCBA400247710('43544433<GGKH{HI{K{L{{QKOK{{K{L{GJ{IIJ{I^NHK{{RN{KIL{JG{J@GJKMFFHJDFPFFEB64444:=@@@OQJJJJLUVI@@BG{{IKFBBCCIG{HRDA.GCDDBII{{{CA>)))))@???@{GIMIJR{NHMGOGFIIGKVJGNCAA@ADEH{EO{IG::::;DGD999778::I{H{I?>?>?JHFIJGHGFEEBECC77777B@>@DIIGLEFF{LFH{{MQ{PFG{LINMHLGKGJGIEG{KKJIIJHKKRLL{H{QE<=IFGIJGGGJ@>???GGM{GJGDCD>==>AFD;;GDE?=878CBDFIJIFM{O{MHITA@?>D===DFIGIGGIGFJGO{{{IIDDHGIHGIGJJGKHIMJFDKHFG{EHJHEFIF{JEGGDCCCBDECCDDEEFFECEDGMNCA==>=?GGJGD?>>>?CDECDLC
@902bad2d-1d80-49f7-a345-0bd36c8f154f runid=3ffb29643267db9bb8aae685166434a5232ac074 sampleid=1_launch read=17489 ch=451 start_time=2024-11-10T22:09:10Z model_version_id=dna_r10.4.1_e8.2_5khz_400bps_sup@v4.2.0 barcode=barcode05
AATTATAGGATCCGCTTTTATTGGGTATGTTTTACCTTTGAGGACAAATATCTTTTTGGGGAGCAACAGTTATTACTAATATTTTATCTTCAATTCCATTTTTAGGAAAAAAATTGTTTTTTGAGTTTGAAGATTTTCCGTTGATAATCCTACATTAAATCGATTTTTTCTTTACATTTTTTAATACCTTTAATAATTTTAGCTATATCAATAATTCATTTATCTATTCTTCATGAAAAAGGCTCATCTAACCAAATAGGATTAAATTCAAGAAAAGATAAAATCTATTTTAATAAAAAGGTTTATATTTAAAGATTTAATTTCTTTAAATATTGATAAGTGAATATTTTATTCTTAATATTATAGATTTTTTATTGGTTGGTTTAGGAATTAGCAAAGGGAATTTTTTTTCCAGCTGATCCTTTTAATACCACCTTTACATATAAACCTGAATGATACTTTATATTTGCTTACGCAATTTTACCAAGTATGTACCAA
+
KKLIHJ5555FHJKHKP{KK{{MLHKO{ILJLHK{B{B7-.9:@GADBAI{K{GFGHCHMOLL{NGOMLGFF{F/////CIHJJ{DNHIKIILGHKNKKIHLKCA:**EG{{JGTBD@@@C5****10((/03999467..BFNLIJ{K{{{G{{{{NHK???>=CJIJACEF0?A@AAGMGEEFHHVLGI>?JIE{GH{H{JFLFCABGKOJO{{{EGFI@A971,+++-..1;ABHLN{MIJJI{FFGEJGIEQH66666:999:<?@?BBDF{FIGE{MEE{HDFERRHHE?DNE{QHIRIGHKFGIDGNEIU:4/0LCF:9985961251*)(('&%%%&&%(((('()%%)().97777)(((()88;2/-)%&&&&&&,'))(('''''((+,11/1'&&'(/7;/.++8A@??55455('(''45,,,-.2*57320))(&&&&&)))9<<:;54,=::::878:99888:;<:96*'&&&$$$$$$&'++
@9f023fac-e13c-44c6-b9d7-c3993403e72a runid=3ffb29643267db9bb8aae685166434a5232ac074 sampleid=1_launch read=16322 ch=248 start_time=2024-11-10T22:09:25Z model_version_id=dna_r10.4.1_e8.2_5khz_400bps_sup@v4.2.0 barcode=barcode05
TGGTACAGATCGTAAAATTGCGTAAGCAAATATAAAGTATCATTCAGGTTTAATATGTAAAGGTGTATTTAAAGGATCAGCTGGAAAAAAATTTTCCTTTGCTATTCTAAAATGAAAATCAATAAAAAATGATAATATTAAGCAATAAAATATTACTATTAATATTAAAGAAATTAAATCTTTAAATATAAATCTTTTATTAAAATAGATTTTATCTTTTCTTGAATTTAATCCTATTTGGTTAGATGAGCCTTTTTCATGAAGAATAGATAAATGAATTATTGGTATAGCTAAAATTATTAAAGGTATTAAAAAATGTAAAGAAAAAAATCGATTTAATGTAGGATTATCAACGGAAAATCTTCCTCAAACTCAAAAAACAATTTTTTTCCTAAAAATGGAATTGAAGATAAAATATTAGTAATAACTGTTGCTCCCAAAAAGATATTTGTCCTCAAGGTAAAACATACCCAATAAAAGCGGATCCTACTAATTA
+
9:87777765412234788751212389:;;;99887776777778877767:87766666665555667889776666778999:<>FCA<;<<;6..:.5=:8877899:;88879:89999989:::886666566666777788798778888988987766767655569866545788==;987666779;>=;;98999866677=:<:99:??>>11:99;:9877787855443223345667543333::98766555445668898999:9:97787788898899::55555664433323345565666699;==>>=7222239:876654566788885/.../78666776*(((')(((.69985434699;:544+++8:9878766667767768898777654456889988877989(;<<=;76667888878:8787788889755555896655677*))))0*)&%%&$'+
@8f70cc86-9709-4b3f-a187-5e1588343fe1 runid=3ffb29643267db9bb8aae685166434a5232ac074 sampleid=1_launch read=22380 ch=215 start_time=2024-11-10T22:09:16Z model_version_id=dna_r10.4.1_e8.2_5khz_400bps_sup@v4.2.0 barcode=barcode05
AATTATAGGATCCGCTTTTATTGGGTATGTCTTACCTTGAGGACAAATATCTTTTTGGGGAGCAACAGTTATTACTAATATTTTATCTTCAATTCCATTTTTAGGGAAAAAAATTGTTTTTTGAGTTTGAGGAAGATTTTCCGTTGATAATCCTACATTAAATCGATTTTTTTCTTTACATTTTTAATACCTTTAATAATTTTAGCTATATCAATAATTCATTTATCTATTCTTCATGAAAAAGGCTCATCTAACCAAATAGGATTAAATTCTAGAAAAGATAAAATCTATGTTAATAAAAAGATTTATATTTAAAGATTTAATTTCTTTAATATTAATAGTAATATTTTTATTGCTTAATATTATCATTTTTTATTGATTTTCATTTTAGAATAGCAAAGGAAAATTTTTTTCCAGCTGATCCTTTAAATACACCTTTACATATTAAACCTGAATGATACTTTATATTTGCTTACGCAATTTTACGATCTGTACCAA
+
JLFIKH{EHJG{H1111/*))***>@EZEF65*'&&%%&&6:@EEH{EJLHLGFGIFHKgNNNKMNKGGJ{{JHEIKR{OKVOKJIHGS\JGJR{LFGILP{=@?>=CLGJ{{{HINIO{KHCA@@AC@@?>>>FO{JM{LOFFH{HI{PM{HHI{IIM{{{TPO{IFE@G{{;:<=)?DDA?GID:33@@@@<79JHWKJJDDFDEI{IGHGNRKIHM{KHJ{{{{LII{KQJLLL{{GNW{M{{MGL{JQQ{MJK{L{JN{H{HNHJHF/*((()FF<MJF{{{OHII{IGHILJ==?>HGH{HH\TQHUFPGS{MEEDEDLJHCCDCADCEDG<;;:;;88;99999B===855/--.29944<@A>BABB::9112/-62234488AGGEDFFHGLQLNJI{{N{HK{QK{KIINJMHJ{{J{K{KFK{{GYLJ{K{L{G{O{V{HJ{HHNKILSKKKH{HGJIH{OKFJK{HGGMQL{{{KELGEZIUJQIIE
@7df36e6d-6874-4a43-a432-32e686cc117f runid=3ffb29643267db9bb8aae685166434a5232ac074 sampleid=1_launch read=17401 ch=272 start_time=2024-11-10T22:09:21Z model_version_id=dna_r10.4.1_e8.2_5khz_400bps_sup@v4.2.0 barcode=barcode05
GGATCCGCTTTTATTGGGTATGTTTTACCTTTGAGGACAAATATCTTTTTGGGGAGCAACAGTTATTACTAATATTTTATCTTCAATTCCATTTTTAGGGAAAAAATTGTTTTTTCCGTTTGAGGAAGATTTTCCGTTGATAATCCTACATTAAATCGATTTTTTTCTTTTACATTTTAATACCTTTAATAATTTTAGCTATATCAATAATTCATTTATCTATTCTTCATGAAAAAGGCTCATCTAACCAAATAGGATTAAATTCAAGAAAAGATAAAATCTATTTTAATAAAAGATTTATATTTAAAGATTTAATTTCTTTAATATTAATAGTAATATTTTATTGCTTAATATTATCATTTTTTATTGATTTTCATTTTAGAATAGCAAAGGAAAATTTTTTTCCCAGCTGATCCTTTAAATACACCTTTACATATTAAACCTGAATGATACTTTATATTTGCTTACGCAATTTTACGATCTGTACCAA
+
I{GGGI55555878><<?KN{K{{{{N{IDD30277+,<<978;:::::<<A@BM{HI{EJ{MKIK{P{KIHH{MKP{R[{{KGFFGH>>:::==K>9885<:BGHE:65651..,+''*-8>KDFHKH{H{FAA977679BDEFDFEEKGG<CA8ECCBCIJE{:;,,,0-:>DB0CEGJB@@>>A?AB:8764;6C@AABCDIG{FFFFKGCFLGCHIIB00000DDFCFE{MJL{PFGHJEDDGHE75557999:<FJL{KEFCBCDFGFECBBEE{FHDA@@>=ADWHHIGJIIYKHHEHHFJFGHHJHFLI{{H{JGAFE987768B?@?@ABGILNGFHDCDCCBECCCC@@@?@AEHGFJRKMF@FB>FGDC?=?>>>=@@??BADEFHIJGDCFEGGF9./@@ACE===<;2///16667655-,,+,**)))AFFA@?>=>?@>????EDDDCCCCDBA>???@EGHGC=<<<=@@BCCAA
@f4ec1e50-b544-4fe4-8430-7f0f52da44f9 runid=3ffb29643267db9bb8aae685166434a5232ac074 sampleid=1_launch read=18831 ch=1 start_time=2024-11-10T22:09:11Z model_version_id=dna_r10.4.1_e8.2_5khz_400bps_sup@v4.2.0 barcode=barcode05
AATTATAGGATCACTTATTGGGTATGTTTTACCTTGAGGACAAATATCTTTTTGGGGAGCAACAGTTATTACTAATATTTTATCTTCAATTCCATTTTTAGGGAAAAAAATTGTTTTTTGAGTTTGAGGAAGATTTTCGTTGATAATCCTACATTAAATCGATTTTTTTCTTACATTTTTTAATACCTTTAATAATTTTAGCTATATCAATAATTCATTTATCTATTCTTCATGAAAAAGGCTCATCTAACCAAATAGGATTAAATTCAAGAAAAGATAAAATCTATTTTAATAAAAGATTTATATTTAAAGATTTAATTTCTTTAATATTAATAGTAATATTTTATTGCTTAATATTATCATTTTTTATTGATTTTCATTTTAGAATAGCAAAGGAAAATTTTTTTCCAGCTGATCCTTTAAGAAATACACCTTTACATATTAAACCTGAATGATACTTTATATTTGCTTACGCAATTTTACGATCTGTACCAA
+
BCDDDF*)(('%$%&'(*****=DJMRJQHGGKENHQJGKLEBCBDMIPNBB=?HKS{HHGHKJHIGM{NH{{O{MHHIP{NIKISJNIOKPFIJFM{IBD@?:<EHK{JFG>?IKDFE33334?CJ{HF{{GD@C>=,,,<HLH{JHINHKMWLHKMGIFDE?GJJ{{DEF::CFIIL{NHL{ILMIK{JK{IFIIGJMLKK{GIGK{G{HLVFKL{IK{JJ{IFKJHQLN{FE{{NML{KKI{{JJJJNIOJHLCHGEEG=<<<>;@<@BDFJDHFIH{GOGNN{JJ{HJFHFMJKHJI{OHJIH{HLHR{HHTMIF{JGLHKKILGBCBCCIQEGCCFFD{MHJ{KPMIMHMHHGFHG{DICBABA=>>=>HEA>?@43-+6640000--..067BH{HFKIFJDGDCFMGDECE976++++++++++****)((+>ADECFFIFFDCDDCGGGCJIFN{JEIIH{JHEE????@EHMDFA@@@BJFFEIHI
@b6d25798-c407-4d7f-a082-ae5b091160cd runid=3ffb29643267db9bb8aae685166434a5232ac074 sampleid=1_launch read=274119 ch=432 start_time=2024-11-10T22:09:38Z model_version_id=dna_r10.4.1_e8.2_5khz_400bps_sup@v4.2.0 barcode=barcode05
GAACTATAGGATCCGCTTTTATTGGGTATGTTTTACCTTGAGGACAAATATCTTTTTGGGGAGCAACAGTTATTACTAATATTTTATCTTCAATTCCATTTTTAGGGAAAAAAATTGTTTTTTGAGTTTGAGGAAGATTTTCCGTTGATAATCCTACATTAAATCGATTTTTTTCTTTACATTTTTTAATACCTTTAATAATTTTAGTTATATCAATAATTCATTTATCTATTCTTCATGAAAAAGGCTCATCTAACCAAATAGGATTAAATTCAAGAAAAAGATAAAATCTATTTTAATAAAAGATTTATATTTAAAGATTTAATTTCTTTAATATTAATAGTAATATTTTATTGCTTAATATTATCATTTTTATTGATTTTCATTTTAGAATAGCAAAGGAAAATTTTTTCCAGCTGATCCTTTAAATACACCTTTACATATTAAACCTGAATGATACTTTATATTTGCTTACGCAATTTTACGATCTGTACCAA
+
9850000166766533345<98776777788:<=<=<:5000018:876665656788<;::88766677:::;;::9887779<<::::;/....411/00009<;:<=>?><;;;9.+++722121109:8887789:==62222477544457888887773000129;;E=986/3556779:875655579::77556975522333877887555679:;:::999:65.(()4556677656664((()0457:87655569;<=;42.,-/..-0...034:66667:=;97522454667-765666;;655568988967788:8877888754444678:<;::987877777633//068;<;9:86677;;:::::95443244567898998999<?<=</077778:911>11:86444457::<76655787666677766566799998789:;<<;7444359;<<6110016689898
@64e48276-ceac-4b4e-977b-ba0a89ff6f31 runid=3ffb29643267db9bb8aae685166434a5232ac074 sampleid=1_launch read=31759 ch=359 start_time=2024-11-10T22:09:31Z model_version_id=dna_r10.4.1_e8.2_5khz_400bps_sup@v4.2.0 barcode=barcode05
TGGTCCAGATTCAAGTAAAATTGGCGTAAGCAAATATAAAGTATCATTCAGGTTTAATATGTAAAGGTGTATTTAAAGGATCAGCTGGAAAAAAATTTTCCTTTGCTATTCTAAAATGAAAATCAATAAAAAATGATAATATTAAGCAATAAAATATTACTATTAATATTAAAGAAATTAAATCTTTAAATATAAATCTTTTATTAAAATAGATTTTTATCTTTTCTTCAATTTAATCCTATTCATTAATAGACCTTTTTCATGAAGAATAGATAAATGAACTATTGATATAGCTAAAATTATTAAAGGTATTTAAAAAATGTAAAGAAAAAAATCAATTTAATATTAGGGTCTCAAACGGAAAATCTTCCTCAAACTCAAAAAACAATTTTTTTCCCTGGAATTGAAGATAAAATATTAGTAATAACTGTTGCTCCCCAAAAAGATATTTGTCCTCAAGGTAAAACATACCCAATAAAAGCAGATCCTGTCATTTA
+
8-,+%%%%%''&%%%%%&&%&(&%'''(+/369:>><<;;;;;:::;;;;;76778?=::::899::977799<<==:97778989988:<<A>=<<?@7666789?>9866689?@====?@==<<;<<:;:988888::;;;<;;;;;=====;:::77777::;;::::::::;;?<<;;888877978755769989:<<;887-(,++++-:9798899>322)))))444:99999:'&&&&&'&&'&'))1431234447789887766:955/&&'()2222320../0146762211:399876+(-32123/-,,,)50002000'&&&&&&'&&''&'))*+++,,2+&'''(44331--../00/5+('''787788:@AC??:3,+'''((((((86720247863113566677721-)((&&&*6;<;<:8889;:9998899999999:;<:9885.')-(''''-0.,)))+((%%%(.*
@59bb5be5-67fc-4a40-a171-d2edc44eb0ee runid=3ffb29643267db9bb8aae685166434a5232ac074 sampleid=1_launch read=11417 ch=357 start_time=2024-11-10T22:09:45Z model_version_id=dna_r10.4.1_e8.2_5khz_400bps_sup@v4.2.0 barcode=barcode05
TGGTACAGATCGTAAAAATGCGTAAGCAAATATAAAGTATCATTCAGGTTTAATATGTAAAGGTGTATTTAAAGGATCAGCTGGAAAAAAATTTTCCTTTGCTATTCTAAAATGAAAATCAATAAAAAATGATAATATTAAGCAATAAAATATTACTATTAATATTAAAGAAATTAAATCTTTAAATATAAATCTTTTATTAAAATAGATTTTATCTTTTCTTGAATTTAATCCTATTTGGTTAGGTGAGCCTTTTTCATGAAGAATAGATAAATGAATTATTGATATAGCTAAAATTATTAAAGGTATTAAAAAATGTAAAGAAAAAAATCGATTTAATGTAGGATTATCAACGGAAAATCTTCCTCAAACTCAAAAAACAATTTTTTTCCCTAAAAATGGAATTGAAGATAAAATATTAGTAATAACTGTTGCTCCCCAAAAAGATATTTGTCCTCAAGGTAAAACATACCCAATAAAAGCGGATCCTATAATTA
+
@@ACCCCDDF>;;:8<;;?***>>>?@@@?????@@A@AAABCB@@@?>AA@CB@????@AA@@???@@@ABCA@@?>=>??@?@@DEGDC@@ACCC>>C9;HDBA@??@ADFAA@ADFDBBA@@@ABBBA??>=>??@@@?@?@??@@@@?>>?>>?>????>==>>?@??@@BB@@?>>?@@CC@?>=<<>>>ACDBAA@?AA@@=<==>DF@??>>GA@?>?A@@B@@@??@ABBFCED@;;;;;>==<;7:IEDA@>>>>>>>=====<=<66666BBE?>>=<>>??@@@@@A@@AA@A?>===>?>??A??==333?B=@BDDDC<66668BA@?==;999::<<=<855556@A?>????;;;<;<AA??>>><==>@DFGFG=<91455@A@>==>=>==<<;;;;<?@>==<:9999:;;<<<====???;6A@?@?====>?>?@?@?=<;;:<===>?>333223;:;;==:444348889:<=>0
@d5055a35-0842-48ab-a1bf-ddebd7f76ad9 runid=3ffb29643267db9bb8aae685166434a5232ac074 sampleid=1_launch read=17107 ch=271 start_time=2024-11-10T22:09:48Z model_version_id=dna_r10.4.1_e8.2_5khz_400bps_sup@v4.2.0 barcode=barcode05
AATTATAGGATCCGCTTTTATTGGGTATGTTTTACCTTGAGGACGAATGTATTGGGGAGCAACAGTTATTACTAATATTTTATCTTCAATTCCATTTTTAGGGAAAAAAATTGTTTTTTGAGTTTGAGGAAGATTTTCCGTTGATAATCCTACATTAAATCGATTTTTTTCTTTACATTTTTTTAATACCTTTAATAATTTTAGCTATATCAATAATTCATTTATCTATTCTTCATGAAAAAGGCTCATCTAACCAAATAGGATTAAATTCAAGAAAAGATAAAATCTGCTTTTAATAAAAGATTTATATTTAAAGATTTAATTTCTTTAATATTAATAGTAATATTTTATTGCTTAATATTATCATTTTTTATTGATTTTCATTTTAGAATAGCAAAGGAAAATTTTTTTCCAGCTGATCCTTTAAATACACCTTTACATATTAAACCTGAATGATACTTTATATTTGCTTACGCAATTTTACGATCTGTACCAA
+
HHGON{{NJH{SK{{HFGBACFGEFJJOJKUJFFF?BA--1111-,,,,,**+**///4....=>>???KMJK{I{H{N{{JIVJJHGJ{IMG@??@?C,,,,?J{H{{{{MKH{I{{IGHEEJB=;<<@AD@@??;,I???I{SIKHN{{LGO{LM{TcNKKLD?LHM{=.+*).;<<<8BDCCGIKSLK{HKI{OJILK{MIFEMONKOECCEFJMKKMKQ{HMEL{LOJHNLKPQNSJ{KL{JLKPLHR{{GJ{KJILFLILI{C<?FMEQZLJKLDB?;B99DN<<<<<@CF{KHHKPKMQGIFI{GLH{HKI{@2//JNJK{IPQ{INO{IKILOPITMILLNJMRLG{IMK{{FOILHJ{NOK{{{M{{KQ{HH{MJ{L{GDKKPIIJIGFEFKOTLFJKMJJ{{HOFFEHDLI9777769;78C>?=<<=;CFEB>ABCBUJJKHEDDFJKEIG{JGFIMJHJG{HIKGDIN{{IKKFEGFHKHOIG{{
@c72d3b6b-c216-4129-9f18-ab436c62d563 runid=3ffb29643267db9bb8aae685166434a5232ac074 sampleid=1_launch read=19701 ch=289 start_time=2024-11-10T22:09:51Z model_version_id=dna_r10.4.1_e8.2_5khz_400bps_sup@v4.2.0 barcode=barcode05
AATTATAGGATCCGCTTATTGGGTATGTTTTACCTTGAGGACAATTTCTTGGGGAGCAACAGTTATTACTAATATTTTATCTTCAATTCCATTTTTAGGGAAAAAATCTGTTTTTAGTTGAGGAAGATTTCCGTTGATAATCCTACATTAAATCGATTTTTTTCTTTACATTTTAATACCTTTAATAATTTTAGCTATATCAATAATTCATTTATCTATTCTTCATGAAAAAGGCTCATCTAACCAAATAGGATTAAATTCAAGAAAAGATAAAATCTATTTTAATAAAAGATTTATATTTAAAGATTTAATTTCTTTAATATTAATAGTAATATTTTATTGCTTAATATTATCATTTTTTATTGATTTTTCATTTTAGAATAGCAAAGGAAAATTTTTTTCCAGCTGATCCTTTAAATACACCTTTACATATTAAACCTGAATGATACTTTATATTTGCTTACGCAATTTTACGATCTGTACCAA
+
=<;;;;-++,22200/.+(((()4NJKLMKIHMNGD:;<<1122(('&&'(:H{HQHLMY{JGFGH{HI]KRML{{{{JLKFMHBBCBBKGLG{M{=<<<;EKGHEB0//..017&&&&&(**)*+*+++*<88<?A{HJSKH{IMHGKHK{CGEIFJIPF{J3133+.33-)>?CJIMP{P{PNLHFEFG{P{JLGDDFFGIGFGHFGILIJL{IJJFHIFNHGGDIJ{{{F{FFHIEFFIIKHIFHECDAABBBDGKGGD@@@ADGGHDCCFHSIMFDEIGIHCBABCDDDEGHMECCFCIFB@@@BDHGGFCORHECBAABBAA@@=<<<=@AID@HGFCCBB?@>===>>@@BCP{{O{{HSF<3/..6==BDDB@?>=>>@AABBA@B@ACEP{{{WNCEBDDCECCDH=<<<<?>=<>==E>??>>=>??@???>>==<>>??4240?>>>?@@AB@=9999:>?B@8,++*++)''''&
@85cb2a1a-0a4b-4f65-918a-194f12f04bf6 runid=3ffb29643267db9bb8aae685166434a5232ac074 sampleid=1_launch read=17568 ch=288 start_time=2024-11-10T22:09:42Z model_version_id=dna_r10.4.1_e8.2_5khz_400bps_sup@v4.2.0 barcode=barcode05
ATAGGATCCGCTTTTCTGGGTATGTTTTACCTTGAGGACGAAATCTGTTTCGGGGAGCAACAGTTATTACTAATATTTTATCTTCAATTCCATTTTTAGGGAAAAAAATTTGTTTTTAAGAGTAAATTTTGCGAGCTTGATAATCCTACATTAAATCGATTTTTTTCTTTACATTTTTTAATACCTTTAATAATTTTAGCTATATCAATAATTCATTTATCTATTCTTCATGAAAAAGGCTCGTCTAACCAAGTAGGATTAAATTAGAGAAAGATAAAATCTATTTTAATAAAAGATTTATATTTAAAGATTTAATTTCTTTAATATTAATAGTAATATTTTATTGCTTAATATTATTGATTTTTTATTGATTTTCATTTTAGAATAGCAAAGGAAAATTTTTCTCCCAGCTGATCCTTTAAATACACCTTTACATATTAAACCTGAATGATACTTTATATTTGCTTACGCAATTTTACGATCTACCAA
+
&%&3445?>::9942))(((2;>>?@BB<<<;;34>:22+*''').))))(,,,-@976559:;===>???><;<==@F@=<<<?==<<;==>?BDKB??>;EDISDA?>=:;:843*('&$%$$$$(><576664342267;>>@???>=>><=<:9:;;?GGGGD@?4,-=<<:;DJDA=<<<<=@>@>=<==?AA@??==;::::;:999:;>??>?=<<<<>==*****+33555:<<5533333::5544977888;<:<2210028.:<<<>>><<<<<?@?<999:<<<;<==><;<<<?<:9::<=@??@???>7==<;;;;<=:9999:=>@BA>>===<<<;<==53-(()./782222>=>@@CB@@@BB8766878899;<><<<;<==?@0///.**;<;::::<=?>>=<<<::6/./*+8:::999999:9998899::::;9;;::<<=?@<:75,+*--0-2///-,'''89
@0a9cbade-11ac-4d99-befc-bb009a342e82 runid=3ffb29643267db9bb8aae685166434a5232ac074 sampleid=1_launch read=14024 ch=230 start_time=2024-11-10T22:09:49Z model_version_id=dna_r10.4.1_e8.2_5khz_400bps_sup@v4.2.0 barcode=barcode05
AATTGTCCTCAGGATCCGCTTTTATTGGGTATGTTTTACCTTGAGGACAAATATCTTTGGGGAGCAACAGTTATTACTAATATTTTATCTTCAATTCCATTTTTAGGGAAAAAAATTGTTTTTTGAGTTTGAGGAAGATTTTCCGTTGATAATCCTACATTAAATCGATTTTTTTCTTTACATTTTTTAATACCTTTAATAATTTTAGCTATATCAATAATTCATTTATACTATTACGTAAAAAGGCTCATCTAACCAAATAGGATTAAAATTCAAGAAAAGATAAAATCTATTTTAATAGAAGATTTATATTTAAAGATTTAATTTCTTTAATATTAATAGTAATATTTTATTGCTTAATATTATCATTTTTTATTGATTTTCATTTTAGAATAGCAAAGGAAAATTTTTTTCCAGCTGATCCTTTCCTTACATATTAAACCTGAATGATACTTTATATTTGCTTACGCAATTTTACAAATATACAA
+
-656//***---/19CC>>>??LDCB@?@@???BAC=6666777889>:9/,,/.+))'3DENIEHDC?>>??B?,,,,,,ABEJ83BABBBBCBDDRJGHHN{9999>CDIJ{IHJGKIFHEE)))),32387<>=93323.30035=BGFKJO{IEFHFGFGDDBBCEDRJ{J@><5.==?<?>=1--(((((-/-8EEECCFA?@@@EF@??@?ABCCFH22223@)&&%&'%%''%%&&>>C@?=====BBBCBBCA<80---.33331-,,-/3401,,,,,,5220001112.*(((*,////6@?AA8FICDDABABGFHIJKGGDCBABA@@@@??>??ACFFGFFA@@A@BEDEHBC=====GFNGCCECHGKGJHCB>93677@>>>>??BCBBDACDGFGFGHECEEICDD?>96('+&'--4?@A?==><==<;>>>???>@A@@?>==?>>??==88889@BE@9(''&'+((()
@e5f5a29c-5c60-4e05-a3d3-a81684d5eb40 runid=3ffb29643267db9bb8aae685166434a5232ac074 sampleid=1_launch read=16668 ch=115 start_time=2024-11-10T22:09:41Z model_version_id=dna_r10.4.1_e8.2_5khz_400bps_sup@v4.2.0 barcode=barcode05
AATTATAGGATCCGCTTTTATTGGGTATGTTTTACCTTGAGGACAAATATCTTTTTGGGGAGCAACAGTTATTACTAATATTTTATCTTCAATTCCATTTTTAGGGAAAAAAATTGTTTTTTGAGTTTGAGGAAGATTTTCGTTGATAATCCTACATTAAATCGATTTTTTTTTTTTACATTTTTTAATACCTTTAATAATTTTAGCTATATCAATAATTCATTTATCTATTCTTCATGAAAAAGGCTCATCTAACCAAATAGGATTAAATTCAAGAAAAGATAAAATCTATTTTAATAAAAGATTTATATTTAAAGATTTAATTTCTTTAATATTAATAGTAATATTTTATTGCTTAATATTATCATTTTTTATTGATTTTCGTTTTAGAATAGCAAAGGAAAATTTTTTTCCAGCTGATCCTTTAAATACACCTTTACATATTAAACCTGAATGATACTTTATATTTGCTTACGCAATTTTACGATCTGTACCAA
+
?B88777;;=<<:99::<JEB@?@@@@??>?@AAA?@:777;=@??AA@@===?@?>CBAAA?>;;:::;<>?>>??<<<<<?CCA@@@AAA?@???=AEKMBC@A8EHFMHHFHDDFGKG{AA?>?AB?????@AABA40;;;434A@???AA@?>>??@@@>???940101788=731101*)99?A=<:522.@A:9920B;BA@@>=<<=>@@E=<;;;?BBD><<<<ACBB>??>>AAB@@???@@AA@@@???@???>>??>>?>@@?<>>?BDC@?>==>C==<<<=<;==??BAB@@ADBB@@?@?B@><<<==>>>??BCBBA@>=>=<>===<<<<>@CDCDBA@??????>?>>?@?<@?>>==>>>??@DC88889C?>=;99889;<=>AAA@@AACFIGC?>>???@CA?==::<<==<;;::=:>C@AAA@??@@B44444?><:<<==B@@@A@BBC><9999:>@?><9999;>>>>>==
@6cb3c35d-3154-4589-a278-5cae696777f1 runid=3ffb29643267db9bb8aae685166434a5232ac074 sampleid=1_launch read=31776 ch=359 start_time=2024-11-10T22:10:02Z model_version_id=dna_r10.4.1_e8.2_5khz_400bps_sup@v4.2.0 barcode=barcode05
AATTATCAGATCCGCTTTTATTGGGTATGTTTTACCTTAAGGACAAATATCTTTTTGGGGAGCAACAGTTATTTTGTTGATCTTTTATCTTCAATTCCATTTTTAGGGAAAAAAATTGTTTTTTGAGTTTTGAGGAAAATTATTCCATTTGAATAAATCCTACATTAAATCGATTTTTTTCTTTACATTTTTTAATACCTTTAATAATTTTAGCTATATCAATAATTCATTTATCTATTCTTCATGAAAAAGGCTCATCTAACCAAATAGGATTAAATTCAAGAAAAGATAAAGACTATTTTAATAAAAGATTTATATTTAAAGATTTAATTTCTTTAATATTAATAGTAATATTTCATTGCTTAATATTATCATTTTTTATTGATTCTCATTTTAGAATAGCAAAGGAAAATTTTTTTCCAGCTGATCCTTTAAATACACCTTTACATATTAAACCTAAATAATACTTTGTATTTTTGCTTTCACAATTTTAGATCTCTACCAA
+
655544****)),))**-76333234440/00178766+****74555221000.//797855444333434451/01--...,)&%&)-+(''(()6557799-,,+)('*))((*'(*++-632//-+2.0/.--)(''&&&&'**-*&%%$$'*&'01127765552-++++/;==??42.+,7679;??<9655456889765569;:876544333453333357776644444667878876666554444555667777766433334666878877668844'''&'(((*+,,+-/544554567876556788544555877889::997666667654433434666770/00,-7656657889;=@<;997552//111896533343545678:89;55554898787778555446798;;8644440191186555446545****+++*,..+%%&%&))('))))))*,,,22-))()()'(())76
@e8d0ef73-2b8c-435d-9c14-e5c0a9bc6da7 runid=3ffb29643267db9bb8aae685166434a5232ac074 sampleid=1_launch read=15542 ch=355 start_time=2024-11-10T22:10:08Z model_version_id=dna_r10.4.1_e8.2_5khz_400bps_sup@v4.2.0 barcode=barcode05
TGGTACAGATCGTAAAATTGCGTAAGCAAATATAAAGTATCATTCAGGTTTAATATGTAAAGGTGTATTTAAAGGATCAGCTGGAAAAAAATTTTCCTTTGCTTATTCTAAAATGAAAATCAATAAAAAAATGATAATATTAAGCAATAAAATATTACTATTAATATTAAAGAAATTAAATCTTTAGATCAAATCTTTTATTAAAATAGATTTTATCTTTTCTTGATTTAATCCTATTTGGTTAGATGAGCCTTTTTCATGAAGAATAAGATAAATGAATTATTGAATAGCTAAAATTATTAAAGGTATTAAAAAATGTAAAGAAAGAATGGATTCAATGTAGGATTAAACGAAAATGTTCCTCAAACTCAAAAAACAATTTTTTTCCCTTTAAAAATGGAATTGAAGATAAAATATTAGTAATAACTGTTGCTGCCCAAAAGATATTTGTCCTCAAGGTAAAACATACCAATAAAAGCAGATCCTTGTAAAATTA
+
=;:<<<=>>>87777<34;4422255=>>===<<??9==<<=<<777778636=9:999;;=@?><:99:3;=9><<87667799:<>B>===?><<:::5,*(&&*/012422,--0066555699;@BCA>=<;;;<<=;:9;;<<@AB=6DAA>>?@>>=;;;;;77721111>?BDB7630)'%%&&)++/.../444445:8>=====B9@:999;46,(((--9:?>=>?<=<<;<1.--.*++++/05423:=<;;9774.,++,(&&&)1100...*))&&(+----9999:776647876*''*--..,,+++-/11+,,,,//./*****))''&&'%%%%%%%&,------:9;;;9942222?=<<=>@FD=E5*****,(*.4<;55566655733333667884,,5667:;;<<<=:76++++*5=>=;:889;:==<<=<<<<;<==??@@350((/8<=>>>/.-+*,++**)('((*.
@496d68f7-33c5-4638-9796-4ff49932ba2a runid=3ffb29643267db9bb8aae685166434a5232ac074 sampleid=1_launch read=16025 ch=107 start_time=2024-11-10T22:09:58Z model_version_id=dna_r10.4.1_e8.2_5khz_400bps_sup@v4.2.0 barcode=barcode05
TGGTACAGATCGTAAAATTGCGTAAGCAAATATAAAGTATCATTCAGGTTTAATATGTAAAGGTGTATTTAAAGGATCAGCTGGAAAAAAATTTTCCTTTGCTATTCTAAAATGAAAATCAATAAAAAATGATAATATTAAGCAATAAAATATTACTATTAATATTAAAGAAATTAAATCTTTAAGTATAAATCTTTTATTAAAATAGATTTTATCTTTTCTTGAATTTAATCCTATTTGGTTAGATGAGCCTTTTTCATGAAGAATAGATAAATGAATTATTGATATAGCTAAAATTATTAAAGGTATTAAAAAATGTAAAGAAAAAAATCGATTTAATGTAGGATTATCAACGGAAAATCTTCCTCAAACTCAAAAAACAATTTTTTTCCCTAAAAATGGAATTGAAGATAAAATATTAGTAATAACTGTTGCTCCCCAAAAAGATATTTGTCCTCAAGGTAAAGCATACCCAATAAAAGCGGATCCTATAATTA
+
JEELFGJ{KNJHEFMQ{JKMLKKGNHNMFIKO{JUII{{{K{IQIOOPMPKKLKLGHLJLMIKLHHQNK{O{IKLM{EDBCDE@==BCD@;;::01;,,F.8GIHPM{{HJHGJPKLHGKJIGJIIH{{{NJVM{NSIKJFK{GJQIIJMDK{O{K{LLHKJIOHO{FKLK{{JIJ{NMNIPGIOJGK{KLSFKUK{{L{MHILL{G{G{IKGD{K{RI{KGGCDHILJK{WNJK{{H{IDMJQ{K{KGIHG{FHL{LI{OKMG{{H{IPKH{KGKN{J{IKLJHMM{PHJIL{TMU{KNO{\{ULHFEJIFLK{{{JGECDG{IPUL{{{KEDCFG{{HLFCBDDEGJII{{EF{F{{QJENIDEDG{KHIHLIVGG{OGK{GQ{LN{LIED7?NEH{{KHEHLKFLHKSIKJKL{ILI{JJGKFHIGGHHKIXJ@?@?>EDCCDEBDDFE@AEE{LFFDDDGFMEECDBDCCCEFDCDCCC>=<;<>?@???>>@
@112f3e33-fae7-43a3-b92d-bb9a5b8a9fff runid=3ffb29643267db9bb8aae685166434a5232ac074 sampleid=1_launch read=13776 ch=8 start_time=2024-11-10T22:09:57Z model_version_id=dna_r10.4.1_e8.2_5khz_400bps_sup@v4.2.0 barcode=barcode05
AATTAAGGATCCACTTATTGGGTATGTTTTACCTTGAGGACAAATATCTTTTTGGGGAGCAACAGTTATTACTAATATTCTATCTTCAATTCCATTTTTAGGGAAAAAAATTGTTTTTTGAGTTTGAGGAAGATTTTCCCGTTGATAATCCTACATTAAATCGATTTTTTTCTTTACATTTTTTAATACCTTTAATAATTTTAGCTATATCAATAATTCATTTATCTATTCTTCATGAAAAAGGCTCATCTAACCAAATAGGATTAAATTCAAGAAAAGATAAAATCTATTTTAATAAAAGATTTATATTTAAAGATTTAATTTCTTTAATATTAATAGTAATATTTTATTGCTTAATATTATCATTTTTTATTGATTTTCATTTTAGAATAGCGAAAGGAAAATTTTTTTCCAGCTGATCCTTTAAATACACCTTTACATATTAAACCTGAATGATACTTTTATATTTGCTTACGCAATTTTACAAGAATATGTACCAA
+
655('&&&&'((''+++/?>>??@BBBD11111:-,,,.++,'%%%%%&&(()*3EEECDD@A?>>???ABABB???=><<=>>CAAABCDDFDDEEIRFEE@;ADDFFHFGGFHFPMJG?==<;77>@@BGBA@??@A8//<>?CEBBDCDCB?@@@?A@>;;<<?GJ{{EBE844BAAB@AHGCA???@AFCIFBAACC{MHEDAA>==@?@???@@ACDCEHCDEHDGIJA?@87738=<:88522//.-++**,,.10******688:;=><:99;B@@AABBAAAAFFFB????A@@@@CCCA@ACAIECCCBE@AFDCDEEEBA@??@@?@A??????CDGFHDFDABBA@A??@@?AAADEFIIDEEEEHHFRGCADGGBBBBA=<=****+@@??ACCEIGIF?=/0ABB????ACECHFC@@>=211315:A?@???@CCB66555<=>>??>2*?>>@@=>AA>:65567>>;6)&&&&&%%&''(**<;
@55c326d5-5b95-4806-bdd0-1df54de46c63 runid=3ffb29643267db9bb8aae685166434a5232ac074 sampleid=1_launch read=17559 ch=443 start_time=2024-11-10T22:10:25Z model_version_id=dna_r10.4.1_e8.2_5khz_400bps_sup@v4.2.0 barcode=barcode05
TGGTACAGATCGTAAAATTGCGTAAGCAAATATAAAGTATCACTCAGGTTTAATATGTAAAGGTGTATTTAAAGGATCAGCTGGAAAAAAATTTTCCTTTGCTATTCTAAAATGAAAATCAATAAAAAATGATAATATTAAGCAATAAAATATTACTATTAATATTAAAGAAATTAAATCTTTAAATATAAATCTTTTATTAAAATAGATTTTATCTTTTCTGATTTAATCCTATTTGGTTAGATGAGCCTTTTTCATGAAGAATAGATAAATGAATTATTGATATAGCTAAAATTATTAAAGGTATTAAAAAATGTAAAGAAAAAAATCGATTTAATGTAGGATTATCAACGGAAAATCTTCCTCAAACTCAAAAAACAATTTTTTTCCCTAAAAATGGAATTGAAGATAAAATATTAGTAATAACTGTTGCTCCCCAAAAAGATATTTGTCCTCAAGGTAAAACATACCCAATAAAAGCGGATCCTATAATTA
+
KJJLINKHLMFHAIQIFGF@?@{G{HCFKDEGIIIIJ{PPQK{MEEKJHFP{H{ILJFHEGIIIIIFKUN{{J{IKJHKKHGJI{LNJJ{[{ILLNLJMMI{HKMGK{KH{KLKSEIIIJLHHGJHMH{IFGFHEFDDGGDGDEEHDGFIHKJGHFLIGHHLLGKEJMSLK{K{{GNKJGQIHGL{JJMGFIHEJGFOGGPFFFMFGDDFGFGE{CC<9C42))(,,<=FK{GR{HGIQGJ{ECEDBI{GMJHHHEGDEELLGGIGFHINEHEFHJIFO{MUM{ILLJE{DCBHIKGII{GKGJIHJGHFILK{{HFDDEJIHGJQ{P{F????@INH{HA@@@ISI{IJFC@@??HMMBBAAAC77777CEBCDDGIJECCD[G{{{CB@,BEDFJEDGGFFFHDNBBCA@AB??=;88<==?EGCB;::::C7662/889IIEDECFIIKHNGGJHJEFFEGK{HKEKGB8@CADDCBFEDCCDDF@<;;;;@
@fa34aad4-22ec-41c3-a2fa-df1adcf63ee3 runid=3ffb29643267db9bb8aae685166434a5232ac074 sampleid=1_launch read=17581 ch=459 start_time=2024-11-10T22:10:34Z model_version_id=dna_r10.4.1_e8.2_5khz_400bps_sup@v4.2.0 barcode=barcode05
TGGTACAGATCGTAAAATTGCGTAAGCAAATATAAAGTATCATTCAGGTTTAATATGTAAAGGTGTATTTAAAGGATCAGCTGGAGAAAAATTTTCCTTTGCTATTCTAAAATGAAAATCAATCAATGATAATATTAAGCAATAAAATATTACTATTAATATTAAAGAAATTAAATCTTTAAATATAAATCTTTTATTAAAATAGATTTTATCTTTTCTTGAATTTAATCCTATTTGGTTAGATGAGCCTTTTTCATGAAGAATAAGATAATGAATTATTGATATAGCTAAAATTATTAAAGGTATTAAAAAATGTAAAGAAAAAAATCGATTTAATGTAGGATTATCAACGGAAAATCTTCCTCAAACTCAAAAAACAATTTTTTTCCCTAAAAATGGAATCGAAGATAAAATATTAGTAATAACTGTTGCTCCCCAAAAAGATATTTGTCCTCAAGGTAAAACATACCCAATAAAAGCGGATCCTATAATTA
+
6++134??=;77788GIZ{CBBDCCBHCAA;;;<<BBEHJHGK@66666;OKKJFIGFCCC<R{HGPDHJEII{K{KQJL{N{IN{LI{{{{PQ{RNFGLI{N{L{87777LA{HKK{{FHGG22223BBDEFKILIGFK{EGGECIEHH{CEJGKK{KIK{JF{MIJL{JMG{I{GFNIHKMKZGIGIJABCDBFLLF??><98775483CBDDEGDE=88:MGGHLJKIOJCDBABEF0-,,,////.)'(((?=:775322-))(+**&&)***@AB??@?AECCACD{K{NF11112AHGDDG@@AB{SECAA@C@EFH{{{{LH@???@DDIG{>==86632+++,9::::IH==<5430/000464455A@??@?@F{{{{KNHAGGDCCB?@AAA?>>>=@A@AACB==<=>??@?@A@ABDDCBBA/*A>EDIGGEACAABCCDDCBDAAACBCCDBBB@BCD9AB@@AA@=87767::<<;9889
@13849f4d-596d-4b6a-9fa5-a7f2f6da40c6 runid=3ffb29643267db9bb8aae685166434a5232ac074 sampleid=1_launch read=28857 ch=231 start_time=2024-11-10T22:10:41Z model_version_id=dna_r10.4.1_e8.2_5khz_400bps_sup@v4.2.0 barcode=barcode05
TGGTAGGATTGAGTAAAATTGCGTAAGCAAATATAAAGTATCATTCAGGTTTAATATGTAAAGGTGTATTTAAAGGATCAGCTGGAAAAAATTTTCCTTTGCTATTCTAAAATGAAAATCAATAAAAAATGATAATATTAAGCAATAAAATATTACTATTAATATTAAAGAAATTAAATCTTTAAATATAAATCTTTTATTAAAATAGATTTATCTTTTCTTGAATTTAATCCTATTTGGTTAGATGAGCCTTTTTCATGAAGAATAGATAAATGAATTATTGATATAGCTAAAATTATTAAAGGTATTAAAAAATGTAAAGAAAAAAATCGATTTAATGTAGGATTATCAACGGAAAATCTTCCTCAAACTCAAAAAACAATTTTTTTCCCCAAAAATGGAATTGAAAATATAAATATTAGTAATAACTGTTGCTCCCCAAAAAGATATTTGTCCTCAAGGTAAAACATACCCAATAAAAGCGGATCCTATAATTA
+
C=:<;8::::22223?IJHKB@?@?@@CA@@A@@BBCGDFDDDHFEFJEFNHGGFA???>@@BCBBBADDDEDECGCDA@@BB:322:AHFFDDHHFAABCDHHBEDEFJEGGBCCEGJEDCCCBDGJHFABAA?@@>?>>>CCBA?>??@?@@@?@@@BBBB@?????>>>>>AAABA@@ACCEECBB>=>?DCEJFB@?@ABGC@?>==?06555554::44?44444@BBCD??<<<>?CB@?>>?@??;<@=:::1111ACAA=?>DDB@89999@?BBABB????@ADBCDD???=>>7>==>===>=@<<;<445>@;=ADIIH63333645A><****:;;??>><::::>CECEA??>@AAAA@????@@@=<<=?DLN{KB=;A>BBBECA?>>>>?@?.-----/7(:=<88<<<=<;;<=?A:**)))+)*--6;?==<>>?>ABACBAA@?A@@@A@>>???>B@?>>>>=66667;5333569<
@dc1a6c35-0243-4577-a5af-e66eee8d037c runid=3ffb29643267db9bb8aae685166434a5232ac074 sampleid=1_launch read=195745 ch=144 start_time=2024-11-10T22:10:35Z model_version_id=dna_r10.4.1_e8.2_5khz_400bps_sup@v4.2.0 barcode=barcode05
AATTATAGGATCCGCTTTTATTGGGTATGTTTTACCTTGAGGACAAATATCTTTTTGGGGAGCAACAGTTATTACTAATATTTTATCTTCAATTCCATTTTTAGGGAAAAAAATTGTTTTTTGAGTTTGAGGAAGATTTTCCGTTGATAATCCTACATTAAATCGATTTTTTTCTTTACATTTTTTAATACCTTTAATAATTTTAGCTATATCAATAATTCATTTATCTATTCTTCATGAAAAAGGCTCATCTAACCAAATAGGATTAAACTCAAGAAAAGATAAAATCTATTTTAATAAAAGATTTATATTTTAAAGATTTAATTTCTTTAATATTAATAGTAATATTTTATTGCTTAATATTATCATTTTTTATTGACTTTCATTTTAGAATAGCAAAGGAAAATTTTTTTCCAGCTGATCCTTTAAATACACCTTTACATATTAAACCTGAATGATACTTTATATTTGCTTACGCAATTTTACGATCTGTACCAA
+
MJ{KH{FFIHKHHLIUNLA@22223{MGMLLL{K{?=A))--..233389898.-,-?FG{I{HHFHE{GHKTNFJGHHI{{{{GHMIGFGDDNIHNGEI{JRJHECF{HL{LLOGEIHGH{EDBBB@;;LFJN{{KMQ;:E===BCFFEHGF^FFDCFEFDC6.,+())+9::{H;88GJHPMNKMJEEHDEJKHKFGDBDGFGJFEB@@@@ABCBAA@AAFEDDJIHI;<;;<EBCA@@BBDCBAAAAAABAABABBB@A@@BDDCCCBAB@@@@>>>=<<<=>@B???@ABGE?=<==??>>?BBDB@@A0.DB?????BBBACABAA@==<;<==?>=<<<<>?@ABACB?????<<;;;98??@CCFL{ECBBA??>??AAABBD>>=;::::<=?@@>A<AA?@@?DGC=<;<;:9:9:=@?@><;;;:9..6..>=<;;;;:99:88888::;;=>;779889;;<;:744445;<?>;44444;<<;;;:
@afcc2d66-459e-4010-a443-2079168ea77d runid=3ffb29643267db9bb8aae685166434a5232ac074 sampleid=1_launch read=14925 ch=122 start_time=2024-11-10T22:10:39Z model_version_id=dna_r10.4.1_e8.2_5khz_400bps_sup@v4.2.0 barcode=barcode05
TGGTACAGATCGTAAAATTGCGTAAGCAAATATAAAGTATCATTCAGGTTTGATATGTAAAGGTGTATTTAAAGGATCAGCTGGAAAAAAATTTTCCTTTGCTATTCTAAAATGAAAATCAATAAAAAATGATAATATTAAGCAATAAAATATTACTATTAATATTAAAGAAATTAAATCTTTAAATATAAATCTTTTATTAAAATAGATTTTATCTTTTCTTGAATTTAATCCTATTTGGTTAGATGAGCCTTTTTCATGAAGAATAGATAAATGAATTATTGATATAGCTAAAATTATTAAAGGTATTAAAAAATGTAAAGAAAAAAATCGATTTAATGTAGGATTATCAACGGAAAACCTTCCTCAAACTCAAAAAACAATTTTTTTCCCTAAAAATGGAATTGAAGATAAAATATTAGTAATAACTGTTGCTCCCCAAAAAGATATTTGTCCTCAAGGTAAAACATACCCAATAAAAGCGGATCCTATAATTA
+
B+++++DFEC77778{IK{@?333222223CCHGHL{K{GHH{H3320++8'''&&89;A@G{J{{ONJQMILLING=<<<=888ACLKJ22229<A;;?6A{N{{HFJWNII>?>?DFB??@=>>>>;;;>ECDGEHDAAIFINFH{NK{MPLGF{O{JHJHRM{DEBCMMHAHHH{{HGEKF{{K{GHKH{{JL{MN{NJ{QJLHEFHHM{O{{FN{G@KA>>>{{PLK{===>DD=::;;<EEE8889DD{{JJ:998<AAFF{GCDCAACDBEGFSLS{IPJIFDEDCEFIJK{G{IGI{H{{JLGDEGJEKCBB@ACDHKKM{{L{C1111155A?<987:<BBDFFHCAAAADGFGDA@?>>=>?>F@>>>?ECA@A@BFN{{{KL{8<=<A@?>>>???@A?@>>>@ABBA??>=<<<<<>>??@BA@@AAC<7@@@@?@???@ABCCBAB@>====>@AA?@;;;979==>>=<<::::<@AB;:999;
@263819e3-758d-48ff-b96a-524595a24a90 runid=3ffb29643267db9bb8aae685166434a5232ac074 sampleid=1_launch read=13585 ch=88 start_time=2024-11-10T22:10:30Z model_version_id=dna_r10.4.1_e8.2_5khz_400bps_sup@v4.2.0 barcode=barcode05
TGGTACAGATCGTAAAATTGCGTAAGCAAATATAAAGTATCACTCAGGTTTAATATGTAAAGGTGTATTTAAAGGATCAGCTGGAAAAAAATTTTCCTTTGCTATTCTAAAATGAAAATCAATAAAAAATGATAATATTAAGCAATAAAATATTACTATTAATATTAAAGAAATTAAATCTTTAAATATAAATCTTTTATTAAAATAGATTTTATCTTTTCTTGAATTTAATCCTATTTGGTTAGATGAGCCTTTTCATGAAGAATAGATAAATGAATTATTGATATAGCTAAAATTATTAAAGGTATTAAAAAATGTAAAGAAAAAAATCGATTTAATGTAGGATTATCAACGGAAAATCTTCCTCAAACTCAAAAAACAATTTTTTTCCCTAAAAATGGAATTGAAGATAAAATATTAGTAATAACTGTTGCTCCCCAAAAAGATATTTGTCCTCAAGGTAAAACATACCCAATAAAAGCAGTAACCCA
+
@A@?@A@?<;:889::>??<;9::::====>><<<<<==>?@AAA@@>====??>>>?>>?>=<<<<>=>???><;;::<;<>=>BEFKBAAAF?:978857A?==<=>>>AA???@BCBBBAACA<<<<<AC@AABBA;9:::99889;6@A@?<<<<<@=<<;<====<<<=>>=<;;;=>@DC@==<:;<<=@BDC?@>=??=:8889:CA?=<41<48768999=:9=;;:;;<=>>>>>;::::-+++*)/*0<:::)((((9999:<<<;<<<<;<:8888899:<<<<<<:::;;;:9999;;;==><:875554<:<>>??=200006:;:8766556778877511113;<::;;;<87777=>=<<:;;9899;?BDBA;3/(777;?<:9:;;<;::999:9:;;9887644446889:89887899<;<<<=;88889:;;;::;988779:<==;98877998888:;=<<4-+,-,,
@c8fc7177-3198-4f37-8057-4ef240a7d757 runid=3ffb29643267db9bb8aae685166434a5232ac074 sampleid=1_launch read=17015 ch=489 start_time=2024-11-10T22:10:50Z model_version_id=dna_r10.4.1_e8.2_5khz_400bps_sup@v4.2.0 barcode=barcode05
AATTATAGGATCCGCTTTTATTGGGTATGTTTTACCTTGAGGACAAATATCTTTTTGGGGAGCAACAGTTATTACTAATATTTTATCTTCAATTCCATTTTTAGGGAAAAAAATTGTTTTTTGAGTTTGAGGAAGATTTTCCGTTGATAATCCTACATTAAATCGATTTTTTTCTTTACATTTTTTAATACCTTTAATAATTTTAGCTATATCAATAATTCATTTATCTATTCTTCATGAAAAAGGCTCATCTAACCAAATAGGATTAAATTCAAGAAAAGATAAAATCTATTTTAATAAAAGATTTATATTTAAAGATTTAATTTCTTTAATATTAATAGTAATATTTTATTGCTTAATATTATCATTTTTTATTGATTTTCATTTTAGAATAGCAAAGGAAAATTTTTTTCCAGCTGATCCTTTAAATACACCTTTACACATTAAACCTGAATGATACTTTATATTTGCTTACGCAATTTTACGATCTGTACCAA
+
III{IIJFHGMXGJLNJ?<<=@=>ADHGI{{HKHJQHC55{G{LKPIFOMMHMGXGDEJI{IHLHHL{{HGH{II{E{{P{QH{J{N{HGMEAAABADHI{R;;;:;?]Q{{{KL{EK{R{{HGFCH967{I{QLJHFEGVC<<<OMGMJ{JK{NIHSJJJI{;:::>{FK{LKJB?23ACBDEJIJ{KGH{{J{VI{I{_{{MJJ{JLKHJJKM{JFEHIEEE{K{KKJLMDB<;;;>HFKJGIHKHGJIILJMFIIIIIDDEDBPCBC?AJHNH{H{IMIKIH{{I{KHILJ{MHEGHJ{PILLLK{{INIG{J{KKQ{KJGL{OL{MKK{JK{KUFJLS\HF{J{MKN{JA=>:889APMGGIKI{M{{{MFBAAADG<9FBHFIGHJJJEEFDLGHJDEULMI[{{{QKGDEG{KNHFGHGGBELHHHHHDFENFKCBBBAJEHEIJDCABBCDEBABBB[ECCFEFFIJEEEFFFJH{K{IIGJ{GDEECCA
@5e1d2f86-0b25-46bb-b9ea-41cab3675002 runid=3ffb29643267db9bb8aae685166434a5232ac074 sampleid=1_launch read=14226 ch=455 start_time=2024-11-10T22:10:45Z model_version_id=dna_r10.4.1_e8.2_5khz_400bps_sup@v4.2.0 barcode=barcode05
AATTATAGGATCCGCTTTTATTGGGTATGTTTTACCTTGAGGACAAATATCTTTTTTGGGGAGCAACAGTTATTACTAATATTTTATCTTCAATTCCATTTTTAGGGAAAAAAATTGTTTTTTGAGTTTGAGGAAGATTTTCCGTTGATAATCCTACATTAAATCGATTTTTTTCTTTACATTTTTTAATACCTTTAATAATTTTAGCTATATCAATAATTCATTTATCTATTCTTCATGAAAAAGGCTCATCTAACCAAATAGGATTAAATTCAAGAAAAGATAAAATCTATTTTAATAAAAGATTTATATTTAAAGATTTAATTTCTTTAATATTAATAGTAATATTTTATTGCTTAATATTATCATTTTTTATTGATTTTCATTTTAGAATAGCAAAGGAAAATTTTTTTCCAGCTGATCCTTTAAATACACCTTTACATATTAAACCTGAATGATACTTTATATTTGCTTACGCAATTTTACGATCTGTACCAA
+
GIH{EGEDDHDCCBAEFFIGONHIFJKMHKMGKK{GC@..EFNHEQEB97777676<;ABBJGFEDGDCDEEFGGDFDDFEFGJHHHFIEGDCBCCEDDMKNKHHID?JHJ{{{NKMMO{N{{RHGJH{KFMGFEFEEHI{LEBABDHFEEFEFEFFDGEDEFHFFEHHGFM{{MDD=6?EDC?86GJGIGGGLJOG{JDDCDGKK<<;:999999988899:;;;::8877799:<9:98776767668:::::::99998876666676687666679;86544667667789;<<887789899::976678;;44441..988899:::8878888----.51-***+0689::988777777789<BEC@==::9::?@<<;;=>6653233357:;::;:;<=@BB@?=987766678:=@??<:54444--4--98766667667665544455789:99888999986222239:::9333347443346
@f49cc448-48c1-4407-aca7-86a4b6ca3cc3 runid=3ffb29643267db9bb8aae685166434a5232ac074 sampleid=1_launch read=29079 ch=437 start_time=2024-11-10T22:10:48Z model_version_id=dna_r10.4.1_e8.2_5khz_400bps_sup@v4.2.0 barcode=barcode05
TGGTACAGATCGTAAAATTGCGTAAGCAAATATAAAGTATCATTCAGTTTTAATATGTAAAGGTGTATTTAAAGGATCAGCTGGAAAAAAATTTTCCTTTGCTATTCTAAAATGAAAATCAATAAAAAATGATAATATTAAGCAATAAAATATTACTATTAGGATACTATTAAAGAAATTAAATCTTTAAATATAAATCTTTTATTAAAATAGATTTTATCTTTTCTTGAATTTAATCCTATTTGGTTGATTGAGCCTTTTTCATGAAGAATAGATAAATGAATTATTGATATAGCTAAAATTATTAAAGGTATTAAAAAATGTAAAGAAAAAAATCGATTTAATGTAGGATTATCAACGGAAAATCTTCCTCAAACTAAAAAACAATTTTTTTCCCTAAAAATGGAATTGAAGATAAAATATTAGTAATAACTGTCTCCCCAAAAAGATATTTGTCCTCAAGGTAAAACATACCCAATAAAAGCAGGAATTGTGTAGAATTA
+
<;;??>>;:9756777:::8766667:::;;;:::;;>>=;:778>8*))0)16333*****<<:::;;=>>><<;:::;;<<<==@CDCBABEA>72338:A=::::;>==>;;;;<=;;;:999:<;;98777899999:;;;;<<<<<:::9:999:))))344333388:::999;:888779:;?@>;::89:9:;=>>=<74653332///02;9999>;>3---99:;988779772)***(((((((889:?DEB>=;;;<::;;66666:8:9999:9:8888788789:;<<=998767687779::;;<;:766567;77;@??><9999;><;:866445556777300002==;;;:999878686666;974445:=>=<33/2---8>>;9888888977778;<=;98765666533435)(')+-0;;;<::9:9:;;:::9:99887899:98666779977778::4542000..+*)((+++.
@ae495047-db7f-4291-a9b2-2dab7c3d5c8e runid=3ffb29643267db9bb8aae685166434a5232ac074 sampleid=1_launch read=17144 ch=271 start_time=2024-11-10T22:10:55Z model_version_id=dna_r10.4.1_e8.2_5khz_400bps_sup@v4.2.0 barcode=barcode05
TGGTACAGATCGTAAAATTGCGTAAGCAAATATAAAGTATCATTCAGGTTTAATATGTAAAGGTGTATTTAAAGGATCAGCTGGAAAAAAATTTTCCTTTGCTATTCTAAAATGAAAATCAATAAAAAATGATAATATTAAGCAATAAAATATTACTATTAATATTAAAGAAATTAAATCTTTAAATATAAATCTTTTATTAAAATAGATTTTATCTTTTCTTGAATTTAATCCTATTTGGTTAGATGAGCCTTTTTCATGAAGAATAGATAAATGAATTATTGATATAGCTAAAATTATTAAAGGTATTAAAAAATGTAAAGAAAAAAATCGATTTAATGTAGGATTATTAACGGAAAATCTTCCTCAAACTCAAAAAACAATTTTTTTCCCTAAAAATGGAATTGAAGATAAAATATTAGTAATAACTGTTGCTCCCCAAAAAGATATTTGTCCTCAAGGTAAAACATACCCAATAAAAGCGGATCCTATAATTA
+
{VJHOMRIF{IKDLHL{{{IH===;;>@GIMKKF{HM{NIJIF{NI{ZGLPNMGG{J{{{INMNO{J{M{M{IHOJPKLO{{L{FQcI{{{{M{J{GGFH@NJ{GLIK{HN{{GEOJK{KJ{{I{ML{NIL{MGGEGILGER{KJ{FED4/GLJGF{M{ZUNKKK{IG{G{LGKJSIIHIII{FLLHIGBCFKMLML{JS{G{KSFJ{LKJT{K{GJKKE?MGBCE{JJKNLLJIJ{JJQ{I{KE{{GGLLLG{L{{NPGFILIKJZGLLIII{EGFEHFLHKK{OLGHI{JIJJSKK{>>>>>HJJHHHIHKKKIHI{HEGKGHKR{{{NFCABADIMJGMGOHLFMPOHGGGHHHGI{I{SSLNF@@@@@BF:999DFGFHEGMI{{NKIFAFDH{IJFCEEIDJIHCDEBEFEG{{LCBDEEDDDEDECFFDEDDE@;?@@{GEFDCEIIPHLHGEFDDDFFEFFEDEFEEABECEDDADBCBA@@@@??=<==
@ac71c458-33d4-4378-8fc9-91754868e269 runid=3ffb29643267db9bb8aae685166434a5232ac074 sampleid=1_launch read=17747 ch=158 start_time=2024-11-10T22:11:09Z model_version_id=dna_r10.4.1_e8.2_5khz_400bps_sup@v4.2.0 barcode=barcode05
TGGTACAGATGATTAAAGTGCGTAAGCAAATATAAAGTATCATTCAGGTTTAATATGTAAAGGTGTATTTAAAGGATCAGCTGGAAAAAAATTTTCCTTTGCTATTCTAAAATGAAAATCAATAAAAAATGATAATATTAAGCAATAAAATATTATTAATATTAAAGAAATTAAATCTTTAAATATAAATCTTTTATTAAAATAGATTTTATCTTTTCTTGAATTTAATCCTATTTGGTTAGATGAGCCTTTTTCATGAAGAATAGATAAAATGAATTATTGATATAGCTAAAATTATTAAAGGTATTAAAAAATGTAAAGAAAAAAATCGATTTAATGTAGGATTATCAACGGAAAATCTTCCTCAAACTCAAAAAACAATTTTTTTCCCTAAAAATGGAATTGAAGATGAAGAAAATATTAGTAATAACTGTTACTACCCCAAAAAGATATTTGTCCTCAAGGTAAAACATACCCAATAAAAGCGGATCCTATAATTA
+
?11778>97/'%%%&'('&&&&228:>?@@AA?;:5-+++,//.,,--,-,++-(('(&''+-6(((+(,'(.<??>:76667?=>ADF?;;99=1/--.*0=>???@??A@@>>>?@A?@??>==>>A?<76/****0089;99999<=>===4**<:<<;;;<==>==>??==;;;;;9<@=<:::;<>>@ADBC@@>?>;@CBABAC?D>===?;BC65555CAA>=>>=99311::;:::99:;:::?CC988000/000...../22.-----<==>>>=:9999<?@@A@=====?@?@<30**05A@<:88899>;=>?CEA955557??>=;:::::<;<421//2335<=:::::<<>?>;::::>=>=;:;;=AFHG{HB;6;<<>@>;:9:::444)))%%&&'*++3887546777888999::::433300222>>?=<;;=;::::;;:999:;;;<:999:;=>;:88886/////456653334
@5a9d0276-a77a-4376-b3da-0208185c8b89 runid=3ffb29643267db9bb8aae685166434a5232ac074 sampleid=1_launch read=16699 ch=115 start_time=2024-11-10T22:11:07Z model_version_id=dna_r10.4.1_e8.2_5khz_400bps_sup@v4.2.0 barcode=barcode05
AATTATTGATCCGCTTTTATTGGGTATGTTTTGCCTTTAAGACGGCAGAAATATATTTGCAACAATCATTATTATTACTAATATTTTATCTTCAATTCCATTTTAGGAAAAGAATTCTTTTTCAAGTTTGAGGAAGATTTTCCGTTGATAATCCTACATTAAATCGATTTTTTCTTTAGTTTAATACCTTTAATAATTTTAGCTATATCAATAATTAGGTTTCTCTATTCTTAGTGAAAAAGGCTCATCTAACCAAATAGGATTAAATTCAAGAAAAGATAAAATCTATTTTAATAAAAGATTTATATTTAAAGATTTAATTTCTTTAATATTAATAGTAATATTTTATTTATTTTTTAATATTATCATTTTTTATTGATTTTCATTTTCAGAATAGCAAAGGAAAATTTTTTCCAGCTGATCCTTTTCAATCCCTACATATAAACCTCAATGATACTTTTATATTTGCTTACGCAATTTTACCAATATATACCAA
+
,,+,,,,))10222:<<C>DEFEFGHIEDFDA54421.(*,,+(''%$$$%%&''''(&1++**+++++,/28669==>@@DEDDCB:>???><=<<7510003/00)*61/''''('''9?*)(((),--++++?CA?=>;=::@:;DCGSGEINNLJJAC{K<999:<DGF,+*+'((((&244<===>88:88756B@CEHEDA@?4333331&%%%%'&'&&',-/03'''&&(),,,2-,,,,779::FEGGDCDDEDCDDDCFKIFEOBDA;CA>>@?>9874.(&&&(45>BFJHGLMLCDCB=<=FBEJ6,,HHIFNLKDECBGD;;;<;<<<KG{JGF75+'&''++,--/<:;;779:::;JHGCFBJFFEJ{<<<;<<--,,-46=>>>?EGFZIIHJFFG87600//)''&&*)))''(**((()//:43)*+,350/001?F?>>=;6*><?>>:;?@77999=A@?<88,++,-655445;;
@f551d55d-3023-4c46-aa6d-789592070d46 runid=3ffb29643267db9bb8aae685166434a5232ac074 sampleid=1_launch read=38708 ch=503 start_time=2024-11-10T22:11:21Z model_version_id=dna_r10.4.1_e8.2_5khz_400bps_sup@v4.2.0 barcode=barcode05
AATTATAGGATCCGCTTTTATTGGGTATGTTTTACCTTGAGGACAAATATCTTTTGGGGAGCAACAGTTATTACTAATATTTTATCTTCAATTCCATTTTTAGGGAAAAAAATTGTTTTTTGAGTTTGAGGAAGATTTTCCGTTGATAATCCTACATTAAATCGATTTTTTCTTTTACATTTTTTAATACCTTTAATAATTTTAGCTATATCAATAATTCATTTATCTATTCTTCATGAAAAAGGCTCATCTAACCAAATAGGATTAAATTCAAGAAAAGATAAAATCTATTTTAATAAAAGATTTATATTTAAAGATTTAATTTCTTTAATATTAATAGTAATATTTTATTGCTTAATATTATCATTTTTTATTGATTTTCATTTTAGAATAGCAAAGGAAAATTTTTTTCCAGCTGATCCTTTAAATACACCTTTACATATTAAACCTGAATGATACTTTATATTTGCTTACGCAATTTTACGATCTGTACCAA
+
LKHOKHHLFW{{{K{K{I{{{{{OIHNLNNOM{K{DG>;;<C@BFEBACF;;:;85AIHPNKM{VJ{HKU{M{{HIL{NJOV{N{LK{{HWN{J{KKILK{ADK:68KL{{{{KMHHHK{PAA@@APDGFJIMKPLJJGHGAABQN{JJKNH{J{{H{IH{{{{JIJGMNKBBAC:2GEIJKL{XKGKGIE{G{IIJGJEGGIEHFCK{HNGKGF{KKOK{TH{LO{J{{JKGINGNHIK{I{L{K{MQLL{KL{JH{{GUGG{{JL{HLGG{LMKHJEAJ{JLN{GQKNJISVM{{FOJ{MRHLILLLHL{K{NHIG{{ZIOP{JEDA7BCF{GHLF{KJHGGI{U{JR{{H{KFFKEKGMEFFIOFLHLK{{QM{MJ{{JPEIIMIFIFFDCCJGKFR{H{KJJ{Q{{{I{BBDNI{F{HKMOJJPHHFJGLGI{GN{FJI{KHDEFHCGECCDEEFGFHGFKQG{IPJIECBABDGR{{EE<<;44445ABJB
@407ae8cc-0789-42bb-b096-fb1169c045c2 runid=3ffb29643267db9bb8aae685166434a5232ac074 sampleid=1_launch read=18224 ch=235 start_time=2024-11-10T22:11:14Z model_version_id=dna_r10.4.1_e8.2_5khz_400bps_sup@v4.2.0 barcode=barcode05
AATTATAGGATCCGCTTTTATTGGGTATGTTTTACCTTGAGGACAAATATCTTTTTGGGGAGCAACAGTTATTACTAATATTTTATCTTCAATTCCATTTTTAGGGAAAAAAATTGTTTTTTGAGTTTGAGGAAGATTTTCCGTTGATAATCCTACATTAAATCGATTTTTTTCTTTACATTTTTAATACCTTTAATAATTTTAGCTATATCAATAATTCATTTATCTATTCTTCATGAAAAAGGCTCATCTAACCAAATAGGATTAAATTCAAGAAAAGATAAAATCTATTTTAATAAGAGATTTATATTTAAAGATTTAATTTCTTTAATATTAATAGTAATATTTTATTGCTTAATATTATCATTTTTTATTGATTTTCATTTTAGAATAGCAAAGGAAAATTTTTTCCCAGCTGATCCTTTAAATACACCTTTACATATTAAACCTGAATGATACTTTATATTTGCTTACGCAATTTTACGATCTGTACCAA
+
@99;KDFILKHHJ{IVIFECCFAABBGGFLIM{O{LIHGEKMNTRJHHHK{GJIIG==>=<ECDCCNIGR`JJ]{{JKT{IKa{OIJIJECFEFGHGKLVHL==<=ALNO{{{P{KM{TN{{GCAA@A?AFGLGJ{KHGA=@77<FG{IV{{T{KJMPIITHIIILHGHJ{{{JHI701DJ9>FGEEKGNJ{{{{IJ{JV{{{{RK{_KPHHJ{N{PFJMQOG{L{NGN{KK{MHMIFJJQK{P{KMKLJMJKK{KMR{OI{HNIJGJNQKEFLKGJ{EA{KFDGBCECB?@?@@DB\EJFQL{YH{{K{H{M{{{LMI{H{JL{JIWIGJGPKMN^{LIHGLWLJJK{{{K{KNIK{LI{{FQGJLD{HJIEGIDE{CC849<;==7>=>?BACCBBEEJH{GDJHVG[EC5./DGO{HJOMK{{J{HF{L{DHEC@PJGIDDBEEJHFGKHFVI{JKJJ{E{HDGGGGQHGJIEEEIKK{JGEAAABDFCD<43
@af553501-2853-419b-9dec-7cf093ff89e5 runid=3ffb29643267db9bb8aae685166434a5232ac074 sampleid=1_launch read=15638 ch=46 start_time=2024-11-10T22:11:23Z model_version_id=dna_r10.4.1_e8.2_5khz_400bps_sup@v4.2.0 barcode=barcode05
TGGTACAGATCGTAAAATTGCGTAAGCAAATATAAAGTATCATTCAGGTTTAATATGTAAAGGTGTATTTAAAGGATCAGCTGGAAAAAAATTTTCCTTTGCTATTCTAAAATGAAAATCAATAAAAATGATAATATTAAGCAATAAAATATTACTATTAATATTAAAGAAATTAAATCTTTAAATATAAATCTTTTATTAAAATAGATTTTATCTTTTCTTGAATTTAATCCTATTTGGTTAGATGAGCCTTTTTCATGAAGAATAGATAAATGAATTATTGATATAGCTAAAATTATTAAAGGTATTAAAAAATGTAAAGAAAAAATCGATTTAATGTAGGATTATCAACGGAAAATCTTCCTCAAACTCAAAAAACAATTTTTTTCCCTAAAAATGGAATTGAAGATAAAATATTAGTTAATAACTGTTGCTCCCCAAAAAGATATTTGTCCTCAAGGTAAAACATACCCAATAAAGCGGATCCTCTAATTA
+
>>?=EFJDCC@@CBD{R{{K{LK{GFMFDGHUOKLMM{PI{G{JKIM{J{RMJHFFMJFFIL{N{MJ{N{KY{I{K{GDEFG@?>>>BJFFBBBADEBBDEHKKPHIIEGJQ{HHMMJPCAA@<?:ECB3332899;;::FCCCBDFKHDKKKFHLFHHGFFKRKFI{E{IHHLMGIHMLJHA;:9:>667EJGJN{HJOFFHHDHFFD;<NHDBA;9A+)))*3<@C@AEDFHEE{J{HKOB?????CA@>>G{IA>>>??@@????@AACGC55555EDFFGEEDBBBADDIGKOD9999:@B??>>;<BCCA@=<:::<@?>@ULJ-,,,,>::DDB99889?@CCA@;7778:{H9;1000/23335;99;<?@>=>>?CFJ{GHO@>777CFB@>=><<===<<<<:;;>;::111/'''/178::992211/4-=?@AA@>><=>=>?>=?>===<=>>??@@77763621-,),,+*+*+)&&&&*3&
@6bfa78a5-d95e-4a19-9cb1-f6f2ea085d2b runid=3ffb29643267db9bb8aae685166434a5232ac074 sampleid=1_launch read=9138 ch=3 start_time=2024-11-10T22:11:19Z model_version_id=dna_r10.4.1_e8.2_5khz_400bps_sup@v4.2.0 barcode=barcode05
AATTATAGGATCCGCTTTTATTGGGTATGTTTTACCTTAGAGGACGATCTCTTTGGGGAGCAACAGTTATTACTAATATTTTATCTTCAATTCCATTTTTAGGGAAAAAAATTGTTTTTTGAGTTTGAGGAAGATTTTCCGTTGATAATCCTACATTAAATCGATTTTTTTCTTTACATTTTTTAATACCTTTAATAATTTTAGCTATATCAATAATTCATTTATCTATTCTTCATGAAAAAGGCTCATCTAACCAAATAGGATTAAATTCAAGAAAAGATAAAATCTATTTTAATAAAAGATTTATATTTAAAGATTTAATTTCTTTAATATTAATAGTAATATTTTATTGCTTAATATTATCATTTTTTATTGATTTTCACTTTAGAATAGCAAAGGAAAATTTTTTTCCAGCTGATCCTTTAAATACACCTTTACATATTAAACCTGAATGATACTTTATATTTGCTTACGCAATTTTACAATTGTACCAA
+
J{GF<<;::>CAB:9:::J;::99?F222DBCC=>;<3(''(-,1..,,,.,-.+4D@:FEDDJHIFJJF{GFK:::{{QM{{{{I{{FIHF4,+++,,FCGSFAM{{V{{{{IGI{{{{PIGHNLKFEIGPPKGM{K{HA@AEFFFHKJKKGHGGJG{Z{JEN{GEJJHD+(01((BDDFIJHGEEDFIILOBFFDEFIG{J{HHJDA-((();<GG:9999AJ88879AAEA@@AABBFNJHDFEF{A@@ADBCBCB53333@@@?;=@FBCEJGFGGDBBDAACA>10000@CBCCFEECDFH{EEHG:CICCBFGH{LIIEFRJACEDFHCCCDA??=>?@BILE(((()DDCB@@@?@?@@AD{K{EEHEHFG{GNHCCCBACDEB@A@@@EGEDEICDFG{K{IHB=>EIICG110044EF?<:999::B::<<<<>>>@>@@A?>=<<<=<=>??B@??@@AAA@<:99989:-(('''*)*-2,((
@b6fcd3cb-5c20-4fdb-83a9-1e253a1bf336 runid=3ffb29643267db9bb8aae685166434a5232ac074 sampleid=1_launch read=21452 ch=498 start_time=2024-11-10T22:11:38Z model_version_id=dna_r10.4.1_e8.2_5khz_400bps_sup@v4.2.0 barcode=barcode05
AATTATAGGATCCGCTTTTATTGGGTATGTTTTACCTTGAGGACAAATATCTTTTTGGGGAGCAACAGTTATTACTAATATTTTATCTTCAATTTACCTTTAGGGAAAAAAATTGTTTTTTGAGTTTGAGGAAGATTTTCCAGTTGATAATCCTACATTAAATCGATTTTTTTCTTTACGTTTTTTAATACCTTTAATAATTTTAGCTATATCAATAATTCATTTATCTATTCTTCATGAAAAAGGCTCATCTAACCAAATAGGATTAAATTCAAGAAAAGATAAAATCTATTTTAATAAAAGATTTATATTTAAAGATTTAATTTCTTTAATATTAATAGTAATATTTTATTGCTTAATATTATCATTTTTTATTGATTTTCATTTTAGAATAGCAAAGGAAAATTTTTTTCCAGCTGATCCTTAAATACACCTTTACATATTAAACCTGAATGATACTTTATATTTGCTTACGCAATTTTACAATTTATCTGTACCAA
+
;;6766699;<;633335?<;;:::;9999:;<6641/./077:99:999::;>@@??><=;9877667889::99988888;>>;:99,***)'&&&&')'+048@CAB>=4333399=<10///.*,1135989:9<64.-./089767789;;::::998744456@CAB><=2+,55556EE?>;;:::<>=><;888;==;::98998889989982222471/+(((')((*98888:88789:;;;;;;;;;<:9766678::9:54433579988777898899:;<=:008799899:;;98898;;999:;<:::<;>??9<:9888777545558:;=?><<:444448777()97778:>=;::77787==9889=>66643555788:8888899>@@??=989:733,*&(,,/97655422823<;99988:89:9877666778998:8778889874100029==:(%%%%&&&%%%%&0066
@1ce6eac8-c0e3-4ed1-80ed-202b50aca80c runid=3ffb29643267db9bb8aae685166434a5232ac074 sampleid=1_launch read=17551 ch=372 start_time=2024-11-10T22:11:28Z model_version_id=dna_r10.4.1_e8.2_5khz_400bps_sup@v4.2.0 barcode=barcode05
TGGTACAGATCGTAAAATTGCGTAAGCAAATATAAAGTATCATTCAGGTTTAATATGTAAAGGTGTATTTAAAGGATCAGCTGGAAAAAATTTTCCTTTGCTATTCTAAAATGAAAATCAATAAAAATGATAATATTAAGCAATAAAATATTACTATTAATATTAAAGAAATTAAATCTTTAAATATAAATCTTTTATTAAAATAGATTTTATCTTTTCTTGAATTTAATCCTATTTGGTTAGATGAGCCTTTTTCATGAAGAATAGATAAATGAATTATTGATATAGCTAAAATTATTAAAGGTATTAAAAAATGTAAAGAAAAAATCGATTTAATGTAGGATTATCAACGGAAAATCTTCCTCAAACTCAAAAAACAATTTTTTTCCCTAAAAATGGAATTGAAGATAAAATATTAGTAATAACTGTTGCTCCCCAAAAAGATATTTGTCCTCAAGGTAAAACATACCCAATAAAAGCGGATCCTATAATTA
+
:::9999998322225===7534445<;::::99:99:::;;<<<==88888=;:::99999:977788;<<<9774333357.,**-2<88889@9<818?<;;::::;>?::::>?>:;;660--.100,-..22--034559:<<=>??339,++;:998898:;<<>>@?>>=;<<<<@?<98878;<;=>>@=;989:96776558465433;222..:::<;;;977789;KI{JDHNLLMTLJGHM{{HL{BBCBKL{MIHNCDFFHILINKL{MKLMKO{{KR{NMQSL{III{J{KF55555P{{{MGFHLJIMO{{T{KMGLZLM{{JHK{RAALNKE@@?@ALJNLLRL{L{{I{MYPKICBDE{K{{FHSUZN{{KIJ>JIJN{{KPGHIMLKJSJ{KF^Q{NZMKLJRH{KKK{KKKQK{EFD:7AC?>BCB==@C=>?>?@@@AABKUJLRMHEHA{EH{LNU{NMNJJGFEDBCCEHII
@1312dd36-50ae-4517-9204-b8b0943368e9 runid=3ffb29643267db9bb8aae685166434a5232ac074 sampleid=1_launch read=16111 ch=212 start_time=2024-11-10T22:11:40Z model_version_id=dna_r10.4.1_e8.2_5khz_400bps_sup@v4.2.0 barcode=barcode05
AATTATCAGGATCCGCTTTTCAAGGCTATGCTTACCTTTGAGGACAATTTATTTGGGGAGCAACAGTTATTACTAATATTTTATCTTCAATTCCATTTTTAGGGAAAAAAATTGTTTTTTCGTTGAGGAAGATTTCCGTTGATAATCCTACATTAAATCGATTTTTTTCTTTACATTTTTAATACCTTTAATAATTTTAGCTATATCAATAATTCATTTATCTATTCTTCATGAAAAAGGCTCATCTAACCAAATAGGATTAAATTCAAGAAAAGATAAAATCTATTTTAATAAAAGATTTATATTTAAAGATTTAATTTCTTTAATATTAATAGTAATATTTTATTGCTTAATATTATCATTTTTTCTTATTGATTTTCGTTTAGAATAGCAAAGGAAAATTTTTTTCCAGCTGATCCTTTAAATACACCTTTACATATTAAACCTGAATGATACTTTATATTTGCTTACGCAATTTTACGATCTGTACCAA
+
HFFLCB,+++,;<<99;;86&%%%&())*))(('(012+%$%%*2/-,+)())*),3494,,-547778AAFGGLMRKI{RHJHMNILKI{FI{JHOQKE4444GMLMI{{LJI{H{K{I444422EG{DFPBB@.L@AGHM{{{XKMGHN{KK{IJLKBC@BEGJFHB<=>-BCCCBEFJSIFHKLP{G{GFECDDFG{FHHK@?@<<;<>PIL7;:::;3332251222<AEBKJKJKMHOIMDDDDEKIHJ{GCDCDELEEEJ<>;;<BIJEHFHGHLSQH{{{I{IIGEFL{GK{MLKJJLHKNHXLMHIXNII{JIXMIKLNK{HEFLLJ{RHKI{K{IHQFLGLLIIMGEL??CC@>>=<=765.././55=1/,,,++/3766<>A@EGJ{H{KEF{FIGEEC<<@F{JU{JEHGF{JHIFNLL;;{::GHIGHIIOOOH-----6C:8999DFIDBD322223ACCRHH{{JSJHHCDA@A@BIJ
@c1c0a2e8-2385-4681-a61d-94ded3472533 runid=3ffb29643267db9bb8aae685166434a5232ac074 sampleid=1_launch read=21486 ch=38 start_time=2024-11-10T22:11:39Z model_version_id=dna_r10.4.1_e8.2_5khz_400bps_sup@v4.2.0 barcode=barcode05
GATCCGCTTTTATTGGGTATGTTTTGCCTTGAGGACAAATATCTTTTTGGGGAGCAACAGTTATTACTAATATTTTATCTTCAATTCCATTTTTAGGGAAAAAAATTGTTTTTTGAGTTTGAGGAAGATTTTCCGTTGATAATCCTACATTAAATCGATTTTTTTCTTTACATTTTTTAATACCTTTAATAATTTTAGCTATATCAATAATTCATTTATCTATTCTTCATGAAAAAGGCTCATCTAACCAAATAGGATTAAATTCAAGAAAAGATAAAATCTATTTTAATAAAAGATTTATATTTAAAGATTTAATTTCTTTAATATTAATAGTAATATTTTATTGCTTAATATTATCATTTTTTATTGATTTTCATTTTAGAATAGCAAAGGAAAATTTTTTTCCAGCTGATCCTTTAAATACACCTTTACATATTAAACCTGAATGATACTTTATATTTGCTTACGCAATTTTACGATCTGTACCAA
+
,,,DEFGBFFFCABACEQKIFFFG?11111/0?BEDGSFCBCAB:9JGD{GFJM{FGMGNK{IKS{JLKKGK{J{HIJLL{HTFIKJJHDHNJ{ICFFE{{M{{{KJKJMFPHI((((7GCDHGJIPEJHGDJD<<DOFJHHHIINJKJMI{GJHJFEKMI{{{NHEF:34DLEHGNHJ{F{LH{JKNKHBACCCHKKMHHIIGHGHIEGE^FFHLHFKVGOHKKHLKH{ILHK{IHFJHGFFHGIG{GHIPKHEHGGNNIJJGPREFGGDCCBCBEDFGHDH>????{GIHHGIHLLKKHHFGNGIGJGMI{b{H{K{GI{IF{LMGCCDBB@AAHKGH]{{HFHKHIGGEEFEFJHKFG{HKGFEINI{FHJHICD<5001111/113347==BIFLKHP{IJKBCDEIGFHFHKJFGJMGG??>88@>B>===>AAGEDBABCCBBCC@@@??EGDCFFFHICB@A@@AEFHG;9999BCBCCCED
@637eb0b1-583c-403c-a10d-47bd6e93d0fc runid=3ffb29643267db9bb8aae685166434a5232ac074 sampleid=1_launch read=11468 ch=357 start_time=2024-11-10T22:11:52Z model_version_id=dna_r10.4.1_e8.2_5khz_400bps_sup@v4.2.0 barcode=barcode05
TGGTACAGATCGTAAAATTGCGTAAGCAAATATAAAGTATCATTCAGGTTTAATATGTAAAGGTGTATTTAAAGGATCAGCTGGAAAAAAATTTTCCTTTGCTATTCTAAAATGAAAATCAATAAAAAATGATAATATTAAGCAATAAAATATTACTATTAATATTAAAGAAATTAAATCTTTAAATATAAATCTTTTATTAAAATAGATTTTATCTTTTCTTGAATTTAATCCTATTTGGTTAGATGAGCCTTTTTCATGAAGAATAGATAAATGAATTATTGATATAGCTAAAATTATTAAAGGTATTAAAAAATGTAAAGAAAAAAATCGATTTAATGTAGGATTATCAACGGAAAATCTTCCTCAAACTCAAAAAACAATTTTTTTCCCTAAAAATGGAATTGAAGATAAAATATTAGTAATAACTGTTGCTCCCCAAAAAGATATTTGTCCTCAAGGTAAAACATACCCAATAAAAGCGGATCCTATAATTA
+
@>====@A=444=<<<=>?<;88888???AAAAACBCCB@A@BCBBB?????AB@@AA@BCBBA???AACCEDCA@?>>>>?@AABFHJIGCBC>CA--745DA>>>>?ABCHBABBDFBAAA???@A@@???>>>??>>>=>>>???ABBBCDC75556CA@=<===?>>>??BA>?>=>??@DCB?@<<<@@@BDDCBB@>@??>>>>>@IFCBAAAC9::67>??A?>A@>>?>?989A>==???>>=<<;;=<<?@?>=<<<=<<<=<=@AAAABAA@A>>>?=>=<===?@@A?@@?@?>=;;;;<<@?A:;::=<=?@@BBCECE/////0/3//37667;;:::==:7778:BBA@A@?@=>???BCA@@???>=<==CDFCDCAA:>>?@CC@>>=<<<<<;;;;;=>???3,,,,-<<=<=99986700004>>==;9999;<<==<<==>>=<<<==>=<<=>>5><;;;<=82111288:<99999
@8490764e-8bff-4ee2-9c7f-b8703b7eff59 runid=3ffb29643267db9bb8aae685166434a5232ac074 sampleid=1_launch read=17173 ch=271 start_time=2024-11-10T22:11:57Z model_version_id=dna_r10.4.1_e8.2_5khz_400bps_sup@v4.2.0 barcode=barcode05
CAATCGCTTTTATTGGGTATGTTTTACCTTTGAGGACAAATATCTTTTTGGGGAGCAACAGTTATTACTAATATTTTATCTTCAATTCCATTTTTGGGAAAAAAATTGTTTTTTGAGTTTGAGGAAGATTTTCCGTTGATAATCCTACATTAATGGATTTTTTTTTCTTTTTACATTTTTAATACCTTTAATAATTTTAGCTATATCAATAATTCATTTATCTATTCTTCATGAAAAAGGCTCATCTAACCAAATAGGATTAAATTAGAAAAAGATAAAATCTATTTTAATAAAAGATTTATATTTAAAGATTTAATTTCTTTAATATTAATAGTAATATTTTATTGCTTAATATTATCATTTTTTACTGATTTTCATTTTAGAATAGCAAAGGAAAATTTTTTTCCAGCTGATCCTTAAATACACCTTTACATATTAAACCTGAATGATACTTTATATTTGCTTACGCAATTTTACAATTATCTACCAA
+
,('''(*+-,,))***++=A?>?>>977770((33345777888:9::;;BEBC??>==><=???E@@@@?@@AAGGEGB@@766668<969:62..//2336:99954555::655554035444484447/+)'(*1222A=<=;99;;9;7*****7719?AD6531655<33333RCB>=??>?;8:BB@ABCOFDCC>>>?>====@DD-----@F===<=CDB??@@@DFGIEA@@@ABDCAAAAAACCAA>>>?95545'''(2::;=?>>BAB77777<5.576673.9==>9:76665=A==<<;:;<<<77773788<<:9:><=;;;<=CFHJFGA@@@@AC==<45??@BCG{DB>==>?BCECA@DEDD??>=;<<<=>@BABBACCLR{{HG@99=?7777:;8))=:;>=<<<?BBD@@?>?>??=<=<<<<;<;<;<>>>A=<<:,++++,76667?E>10++**)**+011::
@f725c09e-5589-40c6-98c3-cc7065116af2 runid=3ffb29643267db9bb8aae685166434a5232ac074 sampleid=1_launch read=13316 ch=226 start_time=2024-11-10T22:11:45Z model_version_id=dna_r10.4.1_e8.2_5khz_400bps_sup@v4.2.0 barcode=barcode05
AATTATAGGATCCGCTTTTATTGGGTATGTTTTACCTTGAGGACAAATATCTTTTTGGGGAGCAACAGTTATTACTAATATTTTATCTTCAATTCCATTTTTAGGGAAAAAAATTGTTTTTTGAGTTTGAGGAAGATTTTCCGTTGATAATCCTACATTAAATCGATTTTTTCTTTACATTTTTAATACCTTTAATAATTTTAGCTATATCAATAATTCATTTATCTATTCTTCATGAAAAAGGCTCATCTAACCAAATAGGATTAAATTCAAGAAAAGATAAAATCTATTTTAATAAAAGATTTATATTTAAAGATTTAATTTCTTTAATATTAATAGTAATATTTTATTGCTTAATATTATCATTTTTTATTGATTTTCATTTTAGAATAGCAAAGGAAAATTTTTTTCCAGCTGATCCTTTAAATACACCTTTACATATTAAACCTGAATGATACTTTATATTTGCTTACGCAATTTTACGATCTGTACCAA
+
488FHGFH{{JMILHQKJKOJ{L{{{MR{{M{LGJGGFHEB{EE0.../00107699H{{{I{M{QKKMVM{KZOKP{{{{L{{H{NLPM{JV{RWQJIR{{HKA@7:OM{{{KQJ{P{S{JNIHEJKLIIMMMLJ{NI{DJ?CC{N{KKIU{IM{KP{KL{L{KOKGOL{GB<<4+4DDFIM{{L{OOJMKJIJKJ{QOL{{{JK{IL{O{IQ{{R{M{JMKJ{IL{{{M{{{{NKY{{M{R{IKS{M{{LJ{K{KL{KFKMKGNQKUKXJIIEB8769II{{L{{{QI{{{O{JI{{{NP{M{{KM{K{V{{X{OR{{{{{{L{N{LOK{{LKKILGKI{{GK{{{KV{LI{KH{N{P{J{IQI{{M{{J{{PHMKM{PLFAK{L{L{OVFFGIGL{KH{KKO{P{{{JP@@K{J{YKLK{NR{{KHMHEMFHJEPNIMJNDGENOHKJEFEJEHEHGIHIIMJ{M{O{GEAAACFL{{OMCAA?;3;;;<FD
@b3b17347-3ac5-4c4d-b083-0f49deb93e36 runid=3ffb29643267db9bb8aae685166434a5232ac074 sampleid=1_launch read=16989 ch=112 start_time=2024-11-10T22:11:51Z model_version_id=dna_r10.4.1_e8.2_5khz_400bps_sup@v4.2.0 barcode=barcode05
TGGTACAGATCGTAAAATTGCGTAAGCAAATATAAAGTATCATTAGGGTTTAATATGTAAAGGTGTATTTAAAGGATCAGCTGGAAGAAAACTTTCCTTTGCTATTCTAAAATGAAAATCAATAAAAAATGATAATATTAAGCAATAAAATATTACTATTAATATTAAAGAAATTAAATCTTTAAATATAAATCTTTTATTAAAATAGATTTTATCTTTTCTTGAATTTAATCCTATTTGGTTAGATGAGCCTTTTTCATGAAGAATAGATAAATGAATTATTGATATAGCTAAAATTACTAAAGGTATTAAAAAATGTAAAGAAAAAAATCGATTTAATGTAGGATTATCAACGGAAAATCTTCCTCAAACTCAAAAAACAATTTTTTTCCCTAAAAATGGAATTGAAGATAAAATATTAGTAATAACTGTTGCTCCCCAAAAAGATATTTGTCCTCAAGGTAAAACATACCCAATAAAAGCGGATCCTATAATTA
+
544499;:;:8223244541/.///3<<<=>=;;<<=>>><<:;8999781*/**/--/018<;:99::<=>A>?==422225545)('&8*))))<::<89?@>>??>@?BC??>>@@>>>=<<<>AEC@?>==>??A>=;<:;;==>><>========>>>>=>==>>=>>?A@???>????@A@>>===?>>@ACDCA?>@??>>==>?DB?<;98E=B<778ACD@@?=<<=>?::9>==<<<;::9989<@FD>=<;;;;<<<==<<<>>==>==>=>====<<<<==<;;<<<<;;;<;<;::<==>>@@?=;::;;@AABEEBA:43334=><;:7778<<:8/....3446????@@A@21111;:9999@?<<==>@DFEA:9845::??><::;:;::999::;==>;:9987777899::;<<;;::7:5999;;8788;<=<<<<;;;::::::;<:977779:9999::722112788766667
@385b7a9d-3dd2-443c-b3cf-791af14b1d43 runid=3ffb29643267db9bb8aae685166434a5232ac074 sampleid=1_launch read=20900 ch=361 start_time=2024-11-10T22:12:10Z model_version_id=dna_r10.4.1_e8.2_5khz_400bps_sup@v4.2.0 barcode=barcode05
TGGTACAGATCGTAAAATTGCGTAAGCAAATATAAAGTATCATTCAGGTTTAATATGTAAAGGTGTATTTAAAGGATCAGCTGGAAAAAAATTTTCCTTTGCTATTCTAAAATGAAAATCAATAAAAAATGATAATATTAAGCAATAAAATATTACTATTAATATTAAAGAAATTAAATCTTTAAATATAAATCTTTTATTAAAATAGATTCTATCTTTTCTTGAATTTAATCCTATTTGGTTAGACGAGCCTTTTTCATGAAGAATAGATAAATGAATTATTGATATAGCTAAAATTATTAAAGGTATTAAAAAATGTAAAGAAAAAAATCGATTTAATGTAGGATTATCAACGGAAAATCTTCCTCAAACTCAAAAAACAATTTTTTTTCCCTAAAAATGGAATTGAAGATAAAATATTAGTAATAACTGTTGCTCCCCAAAAAGATATTTGTCCTCAAGGTAAAACATACCCAATAAAAGCGGATCCTATAATTA
+
H{J{KIIJH{FDGJEMIT{L{{{J{HGGJF{PGINN{GNSJHMIIINJMS{NLGGJIJHGKLN{P{IGG{M`KHM{KB@?>?CDJGHNL{{HDHDIIFMGPABA@CMJJZF{MKJHM{IKK{G{MQL{{{TH{KVGL{JMPFJGIFFEFMFIOO{*((()HMFJIV{I{{{J{{FHFHG{FIJILHFJJFJRGKFHKFEGHABCBDCECCCABA@?F<7E322))FCDHHIFSHJLIJ{KMHJFEG@?@@ACC=<GNHK{IEHEMHGB?@@?BFH>>>?>HM{{{INFDEGIFEIJILO00000EGKE{E>?EHJHF==<<<DGEMPR{{{B;;;;<IH{CB?@>>:;;;8;;;;E88GHGC@@==7000001C;:::FCBECFEILJ{{NHNJ>FGJGIGBBAA@A@??>>>??ABB@??>>====>???@@@@AA;30:8@ABEA@??@BCCEDFFEA@>>>?@AABA@@@??<<<==@@@@:::9:=>>>11111
@b1e82a89-9e5e-4865-bd37-752ea015ba7f runid=3ffb29643267db9bb8aae685166434a5232ac074 sampleid=1_launch read=11477 ch=357 start_time=2024-11-10T22:12:01Z model_version_id=dna_r10.4.1_e8.2_5khz_400bps_sup@v4.2.0 barcode=barcode05
TGGTACAGATCGTAAAATTGCGTAAGCAAATATAAAGTATCATTCAGGTTTAATATGTAAAGGTGTATTTAAAGGATCAGCTGGAAAAAAATTTTCCTTTGCTATTCTAAAATGAAAATCAATAAAAAATGATAATATTAAGCAATAAAATATTACTACTTTTAATATTAAAGAAATTAAATCTTTAAATATAAATCTTTTATTAAAATAGATTTTATCTTTTCTTGAATTTAATCCTATTTGGTTAGATGAGCCTTTTTCATGAAGAATAGATAAATCAATTATTGATATAGCTAAAATTATTAAAGGTATTAAAAAATGTAAAGAAAAAAATCGATTTAATGTAGGATTATCAACGGAAAATCTTCCTCAAACTCAAAAAACAATTTTTTCCCTAAAAATGGAATTGAAGATAAAATATTAGTAATAACTGTTGCTCCCCAAAAAGATATTTGTCCTCAAGGTAAAACATACCCAATAAAAGCGGATCCTGTCATTTA
+
::9999:8765000118886422234:::;;;::;;;::::::::::88888;98877789999877889;::::9:899:<>==?BAB<;;:<4<954/**=:8888:;<=>::::<=<<<<;;;;<;:88888999:88788::;<;;<99975/,*+00555<<;:99:32222;89::43343?><:99889::=??A?>;;==<666666410*))*0/6711>>>A=;:98:;;<76688=<:98777679<AAA=;874--2432352231)((()<;<:8887887888:<<<::::9;98877877::=;:983338:=>ABABB=+****45<(((()34544./...5556=><<<=;<99:;;?@?>=<<;:9:;;@BDD@97.;;;=@?>===<=<<;:::::<<=430(((((((((())),,.//673;=<>=:::9;<<;;999999:999:;<;:9:::9;::999::'''''''%'&&&*)&
@0a56d348-b8fa-434f-a18c-a45a9ddcea76 runid=3ffb29643267db9bb8aae685166434a5232ac074 sampleid=1_launch read=195782 ch=144 start_time=2024-11-10T22:12:07Z model_version_id=dna_r10.4.1_e8.2_5khz_400bps_sup@v4.2.0 barcode=barcode05
TGGTACAGATCGTAAAATTGCGTAAGCAAATATAAAGTATCATTCAGGTTTAATATGTAAAGGTGTATTTAAAGGATCAGCTGGAAAAAAATTTTCCTTTGCTATTCTAAAATGAAAATCAATAAAAAATGATAATATTAAGCAATAAAATATTACTATTAATATTAAAGAAATTAAATCTTTAAATATAAATCTTTTATTAAAATAGATTTTATCTTTTCTTGAATTTAATCCTATTTGGTTAGATGAGCCTTTTTTTCATGAAGAATAGATAAATGAATTATTGATATAGCTAAAATTATTAAAGGTATTAGAAAATGTAAAGAAAAAAATCGATTTAATGTAGGATTATCAACGGAAAATCTTCCTCAAACTCAAAAAACAATTTTTTTCCCTAAAAATGGAATTGAAGATAAAATATTAGTAATAACTGTTGCTCCCCAAAAAGATATTTGTCCTCAAGGTAAAACATACCCAATAAGAGCGGATCCTATAATTA
+
:::9999898644445888763333499888766776766778898:7666698777778887765566788976555566789:;==?:988:<==;;<<<:988889::;<9999:;9::8876787666544557777766767889976666776676542/...267789888755666::877655677;<?><:9788879:;<>?9A5445?3=;88778:898777999:99988777655666760/?ED9887666555555668999:99999877756667999:::999977554445766679:866776;849;?@=50000188875543444455551....07889:887444457998767665556:<A@@<54+6668::97777777765555679766543343455566676564397988976555770544488776566677655555784332343..../444331001
@73cb6e1c-2aca-4729-a76c-aa44e7de86b5 runid=3ffb29643267db9bb8aae685166434a5232ac074 sampleid=1_launch read=14695 ch=109 start_time=2024-11-10T22:12:06Z model_version_id=dna_r10.4.1_e8.2_5khz_400bps_sup@v4.2.0 barcode=barcode05
TAATTATAGGATCCGCTTTTATTGGGTATGTTTTACCTTGAGGACAAATATCTTTTTGGGGAGCAACAGTTATTACTAATATTTTATCTTCAATTCCATTTTTACGGAAAAAAATTGTTTTTTGAGTTTGAGGAAGATTTTCCGTTGATAATCCTACATTAAATCGATTTTTTTCTTTACATTTTTTAATACCTTTAATAATTTTAGCTATATCAATAATTCATTTATCTATTCTTCATGAAAAAGGCTCATCTAACCAAATAGGATTAAATTCAAGAAAAGATAAAATCTATTTTAATAAAAGATTTATATTTAAAGATTTAATTTCTTTAATATTAATAGTAATATTTTATTGCTTAATATTATCATTTTTTATTGATTTTCACTTTAGAATAGCAAAGGAAAATTTTTTTCCAGCTGATCCTTTAAATACACCTTTAGTATTAGACCTGAATGATACTTTATATTTGCTTACGCAATTTTACGATCTGTACCAA
+
{SHV{K{?>>>?=E))444444BBBBIJ{FH:::::JIG<=DLJ{PEJ{K{L{K{{JCEDDYRRKK{OFMGJ{{L{S{U{{KJ{GG{L{{KDIEFJIC>GIJ{N0***+EII{{KFJUIJ{MJ41//.-,,)(((.0.//32D<<=FI{LHMJM{{DE{M{KI{I{KNITK{{{NJIGCKHIFHKJLLIV{{IINH{{{Q{IZ{K{{{MKGGGOEJE{H{HLHJHGKF{IIFGIFNFDHJGNHILLRKIJL{I{LI{GJ{LIGFLJ{VN{GIOFHGFKHUGHEGFHIF{FHDCCJHJIHGKIMJHIUKKMJII{HNLEGHIHOIH{LPQIFCPIGKIGFHFEBBACBEGJFJIUJF{GEHGGKGGFFDEFHIN{GKPH{HKFSGFD?FEBBCCBACCDDFLIIHNLFKIO{{{{HAEHL=<<:;<=>89ECCED>4((1(')))),'((((76666===ACC=9:BA@BBAABBC@?>>?BEH><21111123;;B?
@c58e5632-6925-4d8a-9e18-8503206e1979 runid=3ffb29643267db9bb8aae685166434a5232ac074 sampleid=1_launch read=14879 ch=502 start_time=2024-11-10T22:12:21Z model_version_id=dna_r10.4.1_e8.2_5khz_400bps_sup@v4.2.0 barcode=barcode05
TGGCTAAGAATGGTAAAAATGCGTAAGACAGATATAGAGTCTCATTAGGTTTAATATGTAAAGGTGTATTTAAAGGATCAGCTGGAAAAAAATTTTCCTTTGCTATTCTAAAATGAAAATCAATAAAAAATGATAATATTAAGCAATAAAATATTACTATTAATATTAAAGAAATTAAATCTTTAAATATAAATCTTTTATTAAAATAGATTTTATCTTTTCTTGAATTTAATCCTATTTGGTTAGATGAGCCTTTTTCATGAAGAATAGATAAATGAATTATTGATATAGCTAAAATTATTAAAGGTATTAAAAAATGTAAAGAAAAAAATCGATTTAATGTAGGATTATCGACGGAAAATCTTCCTCAAACTCAAAAAACAATTTTTTTTCCCTAAAAATGGAATTGAAGATAAAATATTAGTAATAACTGTTGCTTACAAAAGATATTTGTCCTCAAGGTAAAACATACCCAATAAAAGCGGATCCTATAATTA
+
>98)(((+1/.-/248GIIHAA<;20,+())*++01/.-../11170-..)'''(;;;;;CBDHFHKGHEEDK{VFII@0///.//=EELJ{HEGEFKBEDDEJOFIGHGJGGHEDFGDJFCBBAAAFJHGEHCA@@@@BBCBCBCBBABDCEBAA>=???IDDCCBEEDFEDEGEE{IIFGHJEEDDC<778=DFFHFMH{CCEEDFEGHCDGFIBECCE@@=44AFG{GMFBBEBEIIFMGKJGEHCBCBBBERN{PHGDCCDCECFDCGDDFEGFDFGEDFEFEEABBABCDFHGFHDEEDBBECDDCDEDGJIECBBBDEDCEEGFHH;7777:@@@?<;;::>@@DC65555??BFE<<<<<B:;;;;?BA@@ACA@>?@AIKN{{{KIE<CDBBDCA?????@?>=<==>@@@>===<;::::89::;>30+*(())+4;;:::;====<<<99888:;<>>=:99999;:9:;<;421---789876556
@4cf2326d-cf36-40b6-83d8-2e9c1eb4b290 runid=3ffb29643267db9bb8aae685166434a5232ac074 sampleid=1_launch read=38333 ch=351 start_time=2024-11-10T22:12:19Z model_version_id=dna_r10.4.1_e8.2_5khz_400bps_sup@v4.2.0 barcode=barcode05
AATTATCGATCCGCTTTTATTGGGTATGTTTTACCTTGAGGACAAATATCTTTTTGGGGAGCAACAGTTATTACTAATATTTTATCTTCAATTCATCTTTAGGGAAAAAGATTGTTTTTAGTTTGAGGAAGATTTTCCGTTGATAATCCTACATTAAATCGATTTTTTTCCTTACATTTTTTAATACCTTTAATAATTTTAGCTATATCAATGATACGTTCTATCTATTTCTCATGAAAAAGGCTCATCTAACCAAATAGGATTAAAATTCAAGAAAAGATAAAATCTATTTTAATGAAAAAGATTTATATTTAAAGATTTAATTTCTTTAATATTAATAGTAATATTTTATTGCTTAATATTATCATTTTTATTGATTTTCATTTTAGAATAGCAAAGGAAAATTTTTTTCCAGCTGATCCTTTAAATACACCTTTACATATTAAACCTGAATGATACTTTATATTTGCTTACGCAATTTTACGATCTGTACCAA
+
DDDE88'&&'''''.00/.))))+IKK{IKIF***),+39DCDCECBKG??;20007GYI{{HGIBAAAAAJIG{{{{{{K{{K_{FD+****(()(((0(*8BF{{JL{E>>2222111444>22DFMKLQHLSK{{JKK{JKIXJNL{NI{MPP{{{HVKKIK{{{{G?34<@AI{IJGJL{KFEDEJHBD{HHMLIO{GH{VF@A;877)((((/+)%%%%%'&&&+')%%%'()*2CDGFSJJIF{DFFLBABAB?><<84/.,+.22224>JGF{WIH\LLNKJYHIKHIL+((((>AH{G{@OHHLLNJNKIS{JII{Q{G{{JHKHOHIFEG@@@@?HGHIN{K{INHL{HKLK_K{JKLEA?IJHJIDIHKIHOHE:3.064322::++**.&&A:?@AY{{LHA77DJMHHJNHPIML{I{JJ{DED{CECB;;;;;<DV{GECBCEDDGLGJ=FIDEGDGFHDA>>=>>>??<9310&&'''))**
@5268add4-5655-4513-ba15-b953e77b1185 runid=3ffb29643267db9bb8aae685166434a5232ac074 sampleid=1_launch read=14530 ch=334 start_time=2024-11-10T22:12:21Z model_version_id=dna_r10.4.1_e8.2_5khz_400bps_sup@v4.2.0 barcode=barcode05
AATTATAGGATCCGCTTTTATTGGGTATGTTTTACCTTAACAATGTCTTTTGGGGAGCAACAGTTATTACTAATATTTTATCTTCAATTCCATTTTTAGGGAAAAAAATTGTTTTTTGAGTTTGAGGAAGATTTTCCGTTGATAATCCTACATTAAATCGATTTTTTCTTTTACATTTTTAATACCTTTAATAATCTTAGCTATATCAATAATTCATTTATCTATTCTTCATGAAAAAGGCTCATCTAACCAAATAGGATTAAATTCAAGAAAAGATAAAATCTATTTTAATAAAAGATTTATATTTAAAGATTTAATTTCTTTAATATTAATAGTAATATTTTATTGCTTAATATTATCATTTTTTATTGATTTTCATTTTAGAATAGCAAAGGAAAATTTTTTTCCAGCTGATCCTTTAAATACACCTTTACATATTAAACCTGAATGATACTTTATATTTGCTTACGCAATTTTACGATCTGTACCAA
+
FGPHIICCDFDEHKNINJRHRIJGIOMNJJII{FEEDD99AFHF88888>0)=@@{HJ{GJUPFJ{{KK{{O{HJK{{RJ{DDE99DBTLGHHMJMPHNG{GJLO{{{O{JI{HL{LB@???A?BFPGRKJ@C@BCC:::=@{{H{FFLGGGJJLGGFC87778FEH:7560++))+--@?HLLHNGHIKGFFMNTLIGR{KKMKKKOJHRKHVIHIHNEFSGG33333CBOFMJKHLJ{{GFNPDFDCFRJHNILKNOL{NHIOPJRII{KJ{GHGIJKJKKKKML{JJG{FFJIIFGOW{{KF{KGLJLIKIKJHIGJCBAA.CEDIFCCIJJEFFDEHHHNJFHFBAAAC{HJKFFF{{JG{{LJG{H{HPNKHH{EPMIJF{GCDB=<<<<AAGHJNI{O{{KMABGMFKFHFL{{Y{JIJHLGDFE{BDHDGFFGEIDIECDCCACBCBCCDDGDDEFIQFIEA;;;;;EEFDC332&&''*++++
@2fdc7cef-c54c-44b7-b1d4-b2aa15404e9f runid=3ffb29643267db9bb8aae685166434a5232ac074 sampleid=1_launch read=18731 ch=35 start_time=2024-11-10T22:12:14Z model_version_id=dna_r10.4.1_e8.2_5khz_400bps_sup@v4.2.0 barcode=barcode05
TGGTACAGATCGTAAAATTGCGTAAGCAAATATAAAGTATCATTCAGGTTTAATATGTAAAGGTGTATTTAAAGGATCAGCTGGAAAAAAATTTTCCTTTGCTATTCTAAAATGAAAATCAATAAAAAATGATAATATTAAGCAATAAAATATTACTATTAATATTAAAGAAATTAAATCTTTAAATATAAATCTTTTATTAAAATAGATTTTATCTTTTCTTGAATTTAATCCTATTTGGTTAGATGAGCCTTTTTCATGAAGAATAGATAAATGAATTATTGATATAGCTAAAATTATTAAAGGTATTAAAAAATGTAAAGAAAAAAATCGATTTAATGTAGGATTATCAACGGAAAATCTTCCTCAAACTCAAAAAACAATTTTTTTCCCTAAAAATCGAATTGAAGATAAAATATTCGTAATAACTGTTGCTCCCCAAAAAGATATTTGTCCTCAAGGTAAAACATACCCAATAAAAGCGGATCCTATAATTA
+
000GILK{HJ{N{JIL{IJIJKIIGOMPOKJJHJP{LW{JKGMUH{HRLSKJOGN{OMFF{INKN{I{KKJXJK{GHD{HFHKOJMIWR{{NQRILLH{HF{M{PKJ{LKII{L{HHPPKEHH@{B8779D@BAGHHEKI{HLO{HJIHHGKJPO{OMIMNH{JJLIIHJLQO{KIQKKKGO{K{{FLGDDFLKGOR{LMNL{MHWKGJ{LJB>IEABBG7EKHEKFIJKKOK{{KJ{{J{KJMK{{GKKJFKGHGLHIOKGJKIHNHIJ{DEHC66666FGHHFHN{OKE{A@@??G<1*)))=AFDDEDDFN{{{GGFGHGED>K{{{{JTHLJGN{K{GIGNJHGOKCCCBCGHILIMJ{LILPD{HMLGFIIHI{JJHMKJ{KT{KM=40556:77(&&&'&&&&$$$$$',.,++('(((,.44522212?;;;92JUHGIIJHOIJGEJ{ILG^MJQLI{IMK{K{GPLJKCIE<5HEICDDDEFFFFKLH
@db5da1b6-1195-4c90-8c1e-5e6316ad4edc runid=3ffb29643267db9bb8aae685166434a5232ac074 sampleid=1_launch read=16111 ch=107 start_time=2024-11-10T22:12:21Z model_version_id=dna_r10.4.1_e8.2_5khz_400bps_sup@v4.2.0 barcode=barcode05
TGGTAAGATCGTAAAATTGCGTAAGCAAATATAAAGTATCATTCAGGTTTAATATGTAAAGGTGTATTTAAAGGATCAGCTGGAAAAAAATTTTCCCTTGCTATTCTAAAATGAAAATCAATAAAAAATGATAATATTAAGCAATAAAATATTACTATTAATATTAAAGAAATTAAATCTTTAAATATAAATCTTTTATTAAAATAGATTTTATCTTTTCTTGAATTTAATCCTATTTGGTTAGATGAGCCTTTTTCATGAAGAATAGATAAATGAATTATTGATATAGCTAAAATTATTAAAGGTATTAAAAAATGTAAAGAAAAAAATCGATTTAATGTAGGATTATCAACGGAAAATCTTCCTCAAACTCAAAAAACAATTTTTTTCCCTAAAAATGGAATTGAAGATAAAATATTAGTAATAACTGTTGCTCCCCAAAAAGATATTTGTCCTCAAGGTAAAACATACCCAATAAAAGCGGATCCTATAATTA
+
54,,++(&%$$&'(23/642///./333665444444444444545545557655542222544334467664545568783339<;<87758;<;+).++8333333889:77769977766887877665545566544445677678777555658755333335444558777655678;:9875545---.4/6654555555677<0000000.0000599;876655767777774333(''(131*;;:665556555655555786566687765543455678899976665655444576778876554568:;<=<<:60000178777321113454543////0675577777779:9::::9:976667;=????>=78878:98666454444344467865544232335567666567785.99897656678978767776656678875445589666556400001556443334
@74c97518-e292-4f78-889a-8ae1a313f1f8 runid=3ffb29643267db9bb8aae685166434a5232ac074 sampleid=1_launch read=26745 ch=106 start_time=2024-11-10T22:12:20Z model_version_id=dna_r10.4.1_e8.2_5khz_400bps_sup@v4.2.0 barcode=barcode05
AATTATAGGATCCGCTTTTATTGGGTATGTTTTACCTTGAGGACAAATATCTTTTTGGGGAGCAACAGTTATTACTAATATTTTATCTTCAATTCCATTTTTAGGGAAAAAAATTGTTTTTTGAGTTTGAGGAAGATTTTCCGTTGATAATCCTACATTAAATCGATTTTTTTCTTTACATTTTTTAATACCTTTACAATAATTTTAGCTATATCAATAATTCATTTATCTATTCTTCATGAAAAAGGCTCATCTAACCAAATAGGATTAAATTCAAGAAAAGATAAAATCTATTTTAATAAAAGATTTATATTTAAAGATTTAATTTCTTTAATATTAATAGTAATATTTTATTGCTTAATATTATCATTTTTTATTGATTTTCATTTTAGAATAGCAAAGGAAAATTTTTTTCCAGCTGATCCTTTAAATACACCTTTACATATTAAACCTGAATGATACTTTATATTTGCTTACGCAATTTTACAATCTAA
+
.-*+---0098975667:A?;:::;=<<<<=>??@@?7656878++)((****-./0:?>?;;:98999:;;<;;;;9:999;?>;:::<;::989:;<?CE5555>DHFGCAA@>@AAADHB?>?@96666:;;;===?:2**+57::::9::;;:9999<<98889<DEKG@9883;97750.@====A<;:.**&&&'6777A?>==>>:9*(((')((&%&&'()+,,22;;==<===;<<=;<;<<<<<<<=>===>>97777888856=<;;;;<><;;;;<>@>>>=>??@>;;::<<<<<>@@><<<<>>;;;;<<<<;=<??A@?=;::::;;:9999;=>@A@??=<=<<<<;;;;;<<<>?BDDB@@><<<<?@=<=>@?@@@=;;:21126:<=<===@ECC@?88;<;:::9;<>=@A><;::922823<<:::99;99:::99999:::;;<<;::<;<;:9744457=?<;9'''''**
@a456d3b3-c280-4b54-9950-e83891647706 runid=3ffb29643267db9bb8aae685166434a5232ac074 sampleid=1_launch read=17698 ch=459 start_time=2024-11-10T22:12:39Z model_version_id=dna_r10.4.1_e8.2_5khz_400bps_sup@v4.2.0 barcode=barcode05
AATTATAGGATCCGCTTTTATTGGGTATGTTTTACCTTGAGGACAATATCTTTTTGGGGAGCAACAGTTATTACTAATATTTTATCTTCAATTCCATTTTTAGGGAAAAAAATTGTTTTTTGAGTTTGAGGAAGATTTTCCATTGATAATCCTACATTAAATCGATTTTTTTCTTTACATTTTTAATACCTTTAATAATTTTAGCTATATCAATAATTCATTTATCTATTCTTCATGAAAAAGGCTCATCTAACCAAATAGGATTAAATTCAAGAAAAGATAAAATCTATTTTAATAAAAGATTTATATTTAAAGATTTAATTTCTTTAATATTAATAGTAATATTTTATTGCTTAATATTATCATTTTTTGTGGCTTCCATTTTAGAATAGCAAAGGAAAATTTTTTTCCAGCTGATCCTTTAAATACACCTCTACATATTAAACCTGAATGATACTTTATATTTGCTTACGCAATTTTACGATCTGTACCAA
+
RHMHMG8777779..00-)())))1@ADEGEGIDB>::22555/./2***,)))));DDDGFJEDGEPMOIRH{PG{{HJJKH{JN{{?>>>?IIL{MGJJGHH84=HHGFI{LDGFHFJG:98767+555;=?;;;;85B;<CID{HHIJGMK{JFGIJIKKG{IIRNO{KL=?0++:<<==BBEEHJJ{{{KJ{IQGI{{MLGDCA@A@DCDACEDDDIGHHIDHFGHHHH==>>>GFI{IJCCDHEHHFGFEFEIEEBCCFECEE@CIBBA@?A@AAB@BCDEFFDCDEBB>++>?A?AGFFIGEFDDCLKEIK{=89GFHCEKD@?A@A@BBCAA@A@AEDFGIH?@>==:888,**'''''++,*,&%%%%&'&'))*0/.299:766779>@@@CBCFGFIHEED>>=AAAACA:767DC@?==<==>?A@@AA@A@@>=>><;:999:<=?@A???>>??@@?>;8888:>@BA?87778999::>=
@7abcbeff-f2b8-4542-b7f5-787faeb87122 runid=3ffb29643267db9bb8aae685166434a5232ac074 sampleid=1_launch read=15461 ch=454 start_time=2024-11-10T22:12:43Z model_version_id=dna_r10.4.1_e8.2_5khz_400bps_sup@v4.2.0 barcode=barcode05
AATTATAGGATCCGCTTTTATTGGGTATGTTTTACCTTTAGGACAATCTCTTTGGGGAGCAACAGTTATTACTAATATTTTATCTTCAATTCCATTTTTAGGGAAAAAAATTGTTTTTTGAGTTTGAGGGAGATTTTCCGTTGATAATCCTACATTAAAATAAATTTTTGTTTATTTTTAATACCTTTAATAATTTTAGCTATATCAATAATTCATTTATCTATTCTTCATGAAAAAGGCTCATATAACCAAATAGGATTAAATTCAAGAAAGGATAAAATCTATTTTAATAAAAGATTTATATTTAAAGATTTAATTTCTTTAATATTAATAGTAATATTTTATTGCTTAATATTATCATTTTTTATTGATTTTTGAGTTTAGAATAGCAAAGGAAAATTTTTTCCAGCTGATAGCTTAAATACACCTTTACATATTAAACCTGAATGATACTTTATATTTGCTTACGCAATTTTACGATCTGTACCAA
+
882322254554211224=;9988877778:;7--,,-*')**0-))%%&&'*(1;9:7666667787888777555669<;987787666679::;=B<76559;BA=<;:85565:;31000223755767999543-,-03676778943110.-..****)*+-/,&&&&,--0688:965552++655569><;99877651111156,,,,,,.,,++,44500111-/676666621143345557665455566768......2-.,,+,.263222255455775;:999:;96666499666779:99:9:;:/976656666433234679<;::8889899777667789:=??=8887655*)''''',+11165545677866;:;;89:::<:8888443335656:86444457:8:8766655666767666667789:9766668888751111289;:70///01012277
@c1d99cdc-0ec7-432d-af9c-d7541f1d6543 runid=3ffb29643267db9bb8aae685166434a5232ac074 sampleid=1_launch read=15104 ch=420 start_time=2024-11-10T22:12:39Z model_version_id=dna_r10.4.1_e8.2_5khz_400bps_sup@v4.2.0 barcode=barcode05
TGGTACAGATCGTAAAATTGCGTAAGCAAATATAAAGTATCATTCAGGTTTAATATGTAAGGGTGTATTTAAAGGATCAGCTGGAAAAAAATTTTCCTTTGTTATTCTAAAACGAAAATCAATAAAAAATGATAATATTAAGCAATAAAATATTACTATTAATATTAAAGAAATTAAATCTTTAAATATAAAATATTTTATTAAAATAGATTTTATCTTTTCTTGAATTTAATCCTATTTGGTTAGATGAGCCTTTTTCATGAAGAATAGATAAATGAATTATTGATATAGCTAAAATTATTAAAGGTATTAAAAAATGTAAAGAAAAAAATCGATTTAATGTAGGATTATCAACGGAAAATCTTCCTCAAACTCAAAAAACAATTTTTTTCCCTAAAAATGGAATTGAAGATAAAATATTAGTAATAACTGTTGCTCCCCAAAAAGATATTTGTCCTGAGGTAAAACATACCCAATAAAAGCGGATCCTATAATTA
+
{MM{N{K{B@???FVP{{{JJG{?>>BDHHIPHSHJKHMG{J{NK{LP{OU{MJLN{H{HMIQ{NIK{KK{{I9:766/((()78?JK{{{]GN{_{GFI<<IHHKHIJ{O{{HKGJ{{{N{MF<@LL{J{NI{{JM{{{SGJ{HNG{UMLKJ{K{{\LM{PIJR{<;;:9?>>BEA@AA@A=;<>CG>9990/2))))*A>>>@B@FDEFCLC=QG{L{{UJJIKK{NR\JIMLKLAA@??BB-,,,,,,/BDABD9:DHEGJ^HKIHECEFGLKLIEMFKIVPL{MO{NJHI{{NN{ILKIHKU{{JLGDCGF{{{HG==>RJJ{{P{{QI<;;;;CCRCE9;<;::::CABBDI{{{IJM{<;;;;VJKK{R{LN{{{{{LKO{{{{JQHD5DFGQ{M{L{N{QJI{{JKK{{{{NP{N{HFJJ{{J{{{{JH{B><82333JJJJ{GN{D{OJL.---->??AKJHDIJF:FKGFIXFHFHFEEFGFGGF{EI
@a4676cf6-5b68-40df-9ce4-f39cc019cb85 runid=3ffb29643267db9bb8aae685166434a5232ac074 sampleid=1_launch read=18517 ch=236 start_time=2024-11-10T22:12:45Z model_version_id=dna_r10.4.1_e8.2_5khz_400bps_sup@v4.2.0 barcode=barcode05
AATTATAGGATCCGCTTTTATTGGGTATGTTTTACCTTGAGGACAAATATCTTTTGGGGAGCAACAGTTATTACTAATATTTTATCTTCAATTCCATTTTTAGGGAAAAAAATTGTTTTTTGAGTTTGAGGAAGATTTTCCCGTTGATAATCCTACATTAAATCGATTTTTCTCTTTACATTTTTTAATACCTTTAATAATTTTAGCTATATCAATAATTCATTTATCTATTCTTCATGAAAAAGGCTCATCTAACCAAATAGGATTAAATTCAAGAAAAGATAAAATCTATTTTAATAAAAGATTTATATTTAAAGATTTAATTTCTTTAATATTAATAGTAATATTTTATTGCTTAATATTATCATTTTTTATTGATTTTCATTTTAGAATAGCAAAGGAAAATTTTTTTCCAGCTGATCCTTTAAATACACCTTTACATATTAAACCTGAATGATACTTTATATTTGCTTACGCAATTTTACGATCTGTACCAA
+
JIHHFEGGDCIIMCE{GA@>@C88GGIHGEHIFDD{MC**;<==<=;:::88641.5BADHECABABBCHHHHF[FDHFDFIFF{KRLIKGEEE{{GIQL{FDHA?DJGIEFMGDHPD{SHCB@@CGBFGHDIDFIEA=9>:))<@DEGDEGFIGEEDDDBED====>EGOCB-)())2@@?AFJHGGFDEDEFFEFDBABADIMEDB@@@@???ABADBCBCCBDHECFEFEBB=>?55558A@A@ACBCCCAAA@@@A@????A@BBA@BAA?A?=>>======@C@????ACB@>>==<<<==AA??>>@?CA>>??@CFBDECFGHE@?>==?>@?>====>AAGFGECAA@>>===>>>??@?@B<GECCBBDCEDKG@@@@FG???=<<<<>@DCCBFCFILJJ{IHIA@@CCB?0///0.4?@>==<=>?CDBB@@>>?>>===<=<;:;;<;<===?><<==>@?>;76678?@BA?88778=====>>
@f9054978-e3a9-49e7-aafd-8e211f74d847 runid=3ffb29643267db9bb8aae685166434a5232ac074 sampleid=1_launch read=432601 ch=473 start_time=2024-11-10T22:13:06Z model_version_id=dna_r10.4.1_e8.2_5khz_400bps_sup@v4.2.0 barcode=barcode05
TGGTACAGATCGTAAAATTGCGTAAGCAAATATAAAGTATCATTCAGGTTTAATATGTAAAGGTGTATTTAAAGGATCAGCTGGAAAAAAATTTCCTTTGCTATTCTAAAATGAAAATCAATAAAAAATGATAATATTAAGCAATAAAATATTACTATTAATATTAAAGAAATTAAATCTTTAAATATAAATCTTTTATTAAAATAGATTTTATCTTTTCTTGAATTTAATCCTATTTGGTTAGATGAGCCTTTTTCATGAAGAATAGATAAATGAATTATTGATATAGCTAAAATTATTAAAGGTATTAAAAAATGTAAAGAAAAAAATCGATTTAATGTAGGATTATCAACGGAAAATCTTCCTCAAACTCAAAAAACGATTTCCCTAAAAATGGAATTGAAGATAAAATATTAGTAATAACTGTTGCTCCCCAAAAAGATATTTTGTCCTCAAGGTAAAACATACCCAATAAAAGCGGATCCTATAATTA
+
KEHFLM{KI{EHMIF{K{{BAA@@BBCFJILGHFFJCGFH5000-.....5.///..1333:L{LGG{P{H{KH{QMQC@@@?<;;>AHKJJEA3A89:5;S{L{OQK{OGEHJFFI{IW{{N{KMO{LIHRGGEHPO88HQ====>KIKL{Q{I{{{{II{J<<<<<G{HFDEAMHHFDHFFHH{{IG{JHJ{{{{MI{I{{{IMDAAAJ10EFF?={?D@:;FH{{HK{PNII{GCBACBKI{{G{JGNI@@NL{IHGEHG{HGFFFDEFIFEHIHFIRUJ{{IHDEEFHKIM{{I33333IGFGGKDDHG{{ECC??AFDFDY{{{LJCCBCDMIHJ{???3333345555;;<>@E=:8777****+@B@>>;<<://////DE:@BBEFGBA@AABBBBA@???BADA??<;=>>=?>>>>??<443358+<>>EBCAA@@C;7EEDCBCCA@AAAAAA@>>==>?A>:<<===:::9:=>>?>=<=>
@05a0f7c2-4ed3-4d54-9e64-ed87fd67409d runid=3ffb29643267db9bb8aae685166434a5232ac074 sampleid=1_launch read=18299 ch=235 start_time=2024-11-10T22:13:10Z model_version_id=dna_r10.4.1_e8.2_5khz_400bps_sup@v4.2.0 barcode=barcode05
TGGTACAGATCGTAAAATTAGCTAGACCGGATGTGTGTGTGTATACATGCAGGTTAATATGTAAAGGTGTACTGAAAAGAAAGGATAAAGCTGAAAAAAATTTTCCTTTTGCTATTCTAAAGTGAAAATCAATAAAAAATGATAATATTAAGCAATAAAATATTACTATTAATATTAAAGAAATTAAATCTTTAAATATAAATCTTTTATTAAAATAGATTTTATCTTTTCTGATTTAATCCTATTTGGTTAGATGAGCCTTTTTCATGAAGAATAGATAAATGAATTATTGATATAGCTAAAATTATTAAAGGTATTAAAAAATGTAAAGAAAAAAATCGATTTAATGTAGGATTATCAACGGAAATCTTCCTCAAACTCAAAAAACAATTTTTTTCCCTAAAAATGGAATTGAAGATAAAATATTAGTAATAACTGTTGCTCCCCAAAAAGATATTTGTCCTCAAGGTAAAACATACAATAAAGCGGATCCTATAATTA
+
BCCDBBBB?>=;;<=@?A@'&%%$%$$$$$$%%&%%&&&&&&%#$$$$$%%'')*(&&$$$&$$$$&&%%%$$$$&)))''&')((&%$$#$%$$'09>>==A@83--.3.4ADDC?@<==CFEDEIM{ECBDBCCFIIMFDEEDCDED99ABAB@@@ACBFEEDECECDBBBBBCCBBAAAA@A41+,'''''56EB@@@@BBBFFGFEHCCCDA>===<<FBEDDDGB77,++--++00165****+8:8777////0AAECBCAABA@???@??????ABAACBCEGFDAA@?????ABCDDED===<<=?<==???BCEFCA@A@@??@;>>FMI@::::<DFDCBABBDDEEC><<8333342:::8;=>@BDDFEGDDDEDBAAABHHM{LIN?78CCDEDA@@??????><=<<=@A@??><;;;<=>??@?@@?@@@=A:@@BCAA@?>?@@@A@@ACBAA?????@86-(&%%%())25578=AB@B@===:
@b672c880-c565-4f47-bb07-a861c52e8423 runid=3ffb29643267db9bb8aae685166434a5232ac074 sampleid=1_launch read=19834 ch=234 start_time=2024-11-10T22:13:07Z model_version_id=dna_r10.4.1_e8.2_5khz_400bps_sup@v4.2.0 barcode=barcode05
AATTATCAGGATCCGCTTTTATTGGGTATGTTTTACCTTGAGGACAAATATCTTTTTGGGGAGCAACAGTTATTACTAATATTTTATCTTCAATTCCATTTTTGGGGAAAAAAATTGTTTTTTGAGTTTGAGGAAGATTTTCCGTTGATAATCCTACATTAAATCGATTTTTTTCTTTACATTTTTTAATACCTTTAATAATTTTAGCTATATCAATAATTCATTTATCTATTCTTCATGAAAAAGGCTCATCTAACCAAATAGGATTAAATTCAAGAAAAGATAAAATCTATTTTAATAAAAGATTTATATTTAAAGATTTAATTTCTTTAATATTAATAGTAATATTTTATTGCTTAATATTATCATTTTTTATTGATTTTCATTTTAGAATAGCAAAGGAAAATTTTTTTCCAGCTGATCCTTTAAATACACCTTTACATATTAAACCTGAATGATACTTTATATTTGCTTACGCAATTTTGATCTGTACCAA
+
AABB<<,,,,-89<43441//0=<<>?>?@AAABA@A@@::A@@CCGDCCJDFD?ECBFDBB?>=<<;;;<<?@@?@@?A@AADD@ABABECAA@ABC7777734425//./?=====?BADI;:899:<@DDAA@@@@ADC:77779>=;<<==>=<<=>>>>66679?CEGIC>?@/A@?@EIIREA?>=<=>B@ED><<;<A=<7655489;<=>>>>>>>??>@?>>==;:;;:==<<>?@><::;;<;;<<===>@===<<=>>?@?A@>==;;;<;::::<>?=>>>?@AA=<;::==<<====<;<<<?>:8899:===>>@?@=;9989::;;999789:;?A@??<<<<;;:988889::<>ABA@====>>BC?AABBCD>=<:99899:<><>??AAACFGCA?::;;:9999:<>??><:998/./;/;:966655799:;;::9888999:-;:::;;<<;96444423:4****,34699:9
@5c3384bf-a01d-4bc9-8a2a-2838b73269ca runid=3ffb29643267db9bb8aae685166434a5232ac074 sampleid=1_launch read=115160 ch=152 start_time=2024-11-10T22:13:15Z model_version_id=dna_r10.4.1_e8.2_5khz_400bps_sup@v4.2.0 barcode=barcode05
TGGTACAGATCGTAAAATTGCGTAAGCAAATATAAAGTATCATTCAGGTTTAATATGTAAAGGTGTATTTAAAGGATCAGCTGGAAAAAAATTTTCCTTGCTATTCTAAAATGAAAATCAATAAAAAATGATAATATTAAGCAATAAAATATTACTATTAATATTAAAGAAATTAAATCTTTAAATATAAATCTTTTATTAAAATAGATTTTATCTTTTCTTGAATTTAATCCTATTTGGTAGGAATGAGCCTTTTTTCATGAAGAATAGATAAATGAATTATTGATATAGCTAAAATTATTAAAGGTATTAAAAAATGTAAAGAAAAAAATCGATTTAATGTAGGATTATCAACGGAAAATCTTCCTCAAACTCAAAAAACAATTTTTTTCCTAAAAATGGAATTGAAGATAAAATATTAGTAATAACTGTACTCCCCAAAAAGATATTTGTCCCCAAGGTAAAACATACCCAATAAAAGCGGATCCTATAATTA
+
423BBA@>98778BDIJJKGFFFDCCFG98889//)'(,,+++-.667?BIFGIDFDGBBCD{EKG{{MJK{IQ{M{LHEGDESEINSN{LD@D@CF@?66GIJHIGFDGIHKFB{HAQGJFEGFKLN{HKNFEEEOPABAFHLIGJJKGFEDGDE{IGMOLGIIJLHHK{{L{M{NKCBBA@GGFJFEFEE{JHM{MNJEL{SE?>===:.(>5555=7:;:;@ABEJFJOLIFDD:33=33455545667/..3155>A9:::<CCCDEDBCCAHDGDCFCGF{F{LEDECEGHO{{F;;;;<ECCCFDB@EEIIFDF@@@ACBCIL{{{H;:::;HHFCBBA@@ABBDBCC?;;;;=HFDD9888++++*/333>@JLJFDEHT{S{SC:400/0BA>=>>=><==AADBBHDCF65)((((**/,,)(''%%%&-13?@M{EEDDGHHIEHL@<FBCEELJFG{{?BK:57DCDID>CBBA?@ABABBA@A?
@aac8be49-a01a-47ad-9a44-07e8b7c235b6 runid=3ffb29643267db9bb8aae685166434a5232ac074 sampleid=1_launch read=16986 ch=126 start_time=2024-11-10T22:13:15Z model_version_id=dna_r10.4.1_e8.2_5khz_400bps_sup@v4.2.0 barcode=barcode05
AATTATAGGATCCGCTTTTATTGGGTATGTTTTACCTTGAGGACAAATATCTTTTGGGGAGCAACAGTTATTACTAATATTTTATCTTCAATTCCATTTTTAGGGAAAAGAATTGTTTTTTGAGTTTGAGGAAGATTTTCCGTTGATAATCCTACATTAAATCGATTTTTTTCTTTACATTTTTTAATACCTTTAATAATTTTAGCTATATCAATAATTCATTTATCTATTCTTCATGAAAAAGGCTCATCTAACCAAATAGGATTAAATTCAAGAAAAGATAAAATCTATTTTAATAAAAGATTTATATTTAAAGATTTAATTTCTTTAATATTAATAGTAATATTTTATTGCTTAATATCATCATTTTTTATTGATTTTCATTTTAGAATAGCAAAGGAAAATTTTTTTCCAGCTGATCCTTTAAATACACCTTTACATATTAAACCTGAATGATACTTTATATTTGCTTACGCAATTTTACGATCTGTACCAA
+
L{QPL{HH{{GI{FFEE<337;;;;CGIJNKPIVMB{D00E@>><;98:>:88870BCFM{NHLJG{FN{{{LIQ{{{SILL{MWPGJA66656@==AEIK@:??F{MP{O{HMGOIKIOP43333>=>HHHIIU{JI{IK??FRHHJ{H{{IS{JMJLOKJSH{GFMJF{H=65303KQLFI{KM{{{{IHO{J{KLLZK{BBBBCHJIGFHJQ{MGJJFGJ{IHHJHHLHI{VJKJQOIM{K{I{IKHJHH{JKIHSH{JOS{{K{JISHJI_LQKKK{GJJJIKLJL{LHNJIGIHK{LHTTF{HUTJIK{NIJIKIIMN{{LKI{JN{R{LGO{HEFGLH{GR{{M{{{{HG{{{HNG{JIGJOR{{JKWFHNJEJOQK{GM{MG{{NKLGIJHMI{HO{{IS{{{{DC;;H{{H{{SF{{K{IFJNJGPJK{LKJHLGHJHMLK{KJIEJG\EJGEFFIEJGHFJMJJGIFFHGK{{JGGEE8:;;;=977
@c3b830cf-5629-42c9-bbf4-2c300b531141 runid=3ffb29643267db9bb8aae685166434a5232ac074 sampleid=1_launch read=17674 ch=187 start_time=2024-11-10T22:13:29Z model_version_id=dna_r10.4.1_e8.2_5khz_400bps_sup@v4.2.0 barcode=barcode05
TGGTACAGATCGTAAAATTGCGTAAGCAAATATAAAGTATCATTCAGGTTTAATATGTAAAGGTGTATTTAAAGGATCAGCTGGAAAAAAATTTTCCTTTGCTATTCTAAAATGAAAATCAATAAAAAATGATAATATTAAGCAATAAAATATTACTATTAATATTAAAGAAATTAATGTTTCAAATATAAATCTTTTATTAAAATAGATTTTATCTTTTATTAATAGAATCCTCTGGTTAGATGACCTTTTTTCATGAAGAATAGATAAATGAATTATTGATATAGCTAAAATTATTAAAGGTATTAAAAAATGTAAAGAAAAAATCGATTTAATGTAGGATTATCAACGGAAAATCTTCCTCAAACTCAAAAAACAATTTTTTTGCCTTTAAAAATGGAATTGAAGATAAGATATTAGTAATAACTGTTGCTCCCAAAAAGATATTTTGTCCTGAGGTAAAACATACCCAATAAAAGCGGATCCTATAATTA
+
D333337;10,,,,,MN{PIGJMJ{FFEHGGJKGEDBHDKCD99777::BECEE9988233DMHL{IHIHKI{HG{MIGFGO@?89EEHIHAAA2>;22>79988887778;@9::;I?>44445ABH{JDDADDGGPGGHEDCCECBEHDJKSFBAAA@BA@@@?55A<=9989/.('&&&%$%&*6<445AHFDDB@BCAEFFCEEE68?92<33323'&&$$$$$%&''*+'((((9>CEIED5556?A?D@@@@A?@@@?@AABCCEDE@@?@?AB;;CEB@;;;...GHNDDDEEEBABAA??>>DHICA?99:AB59FGFFA44444;<>>?98;:9988555447888GJ?=<<;>754423++++,>>==??@A>=A7***))+**+321(((((-))*<=???>==<<==<<<<<=>>>?@B@>=9991<CCKDDBB@@B52==<=5555621229>>898:23556:1-2112679::521113
@2aa3ddf0-7fc5-46f6-899f-59ec3cd6e5b3 runid=3ffb29643267db9bb8aae685166434a5232ac074 sampleid=1_launch read=16988 ch=126 start_time=2024-11-10T22:13:17Z model_version_id=dna_r10.4.1_e8.2_5khz_400bps_sup@v4.2.0 barcode=barcode05
AATTATAGGATCCGCTTTTATTGGGTATGTTTTACCTTGAGGACAAATATCTTTTGGGGAGCAACAGTTATTACTTAATATTTTATCTTCAATTCCATTTTTAGGGAAAAAAATTGTTTTTTGAGTTTGAGGAAGATTTTCCGTTGATAATCCTACATTAAATCGATTTTTTTCTTACATTTTTTAATACCTTTAATAATTTTAGCTATATCAATAATTCATTTATCTATTCTTCATGAAAAAGGCTCATCTAACCAAATAGGATTAAATTCAAGAAAAGATAAAATCTATTTAATAAAAGATTTATATTTAAAGATTTAATTTCTTTAATATTAATAGTAATATTTTATTGCTTAATATTATCATTTTTTATTGATTTTCATTTTAGAATAGCAAAGGAAAATTTTTTTCCAGCTGATCCTTTAAATACACCTTTACATATTAAACCTGAATGATACTTTATATTTGCTTACGCAATTTTACGATCTGTACCAA
+
K{LLKJJ{OI{IHJJOQ{KHFHL{HIL{HIL{OG{S{977798933/--....00/>FHHG{FDC?>>>>>=10,+)*7BG{LKFHM{KLLKLJKIDGIVVKH{TRGJKJ{{{{LKLMJ{{{PLIMJGFCDCIHHMH{JGCHEBDDE{DM{IHF{{OSGL{GKKGGG{JQ{{LM>C00FHHF{OK8888H{KHJLL{JSKL{{Y{JFIJKHLK{H{GHIMIJ{M{{{HNNGKKMKH{H{GM{{N{{J{KIKLLQNJJHNI{LJNLKIGIGFBGCCCJKPQDK95556:94310*;?GEF{EJMFFIHIFL{I{LIKNK@;;JH{HQ{HJ{{JJLNF{{GGJONNJ{{NN{GUL{I{ITGIIK{JM{FMNM{IFJ{M{HMKVI{HK{L{VPMJ{M{HJJNGPXO{I{TIMJCCACKNK{HHFHV{L{{JGGSHPH{KJR>=<<=<=BJKJJGECBDEGGFFJC{JKKNLMOLIEFFKFEGG{FFCBBADFFGIIGE
@9ff141d6-61bd-45d3-ad29-3a66069f36ef runid=3ffb29643267db9bb8aae685166434a5232ac074 sampleid=1_launch read=17694 ch=406 start_time=2024-11-10T22:13:38Z model_version_id=dna_r10.4.1_e8.2_5khz_400bps_sup@v4.2.0 barcode=barcode05
TGGTACAGATCGTAAAATTGCGTAAGCAAATGTAAAGTATCATTCAGGTTTAATATGTAAAGGTGTATTTAAAGGATCAGCTGGAAAAAAATTTTCCTTTGCTATTCTAAAATGAAAATCAATAAAAAATGATAATATTAAGCAATAAAATATTACTATTAATATTAAAGAAATTAAATCTTTAAATATAAATCTTTTATTAAAATAGATTTTATCTTTTCTTGAATTTAATCCTATTTGGTTGATGAGCCTTTTTCATGAAGAATAGATAAATGAATTATTGATATAGCTAAAATTATTAAAGGTATTAAAAAATGTAAAGAAAAAAATCGATTTAATGTAGGATCATCAACGGAAAATCTTCCTCAAACTCAAAAAACAATTTTTTTCCCTAAAAATGGAATTGAAGATAAAATATTAGTAATAACTGTTGCTCCCCAAAAAGATATTTGTCCTCAAGGTAAAACATACCCAATAAAAGCGGATCCTATAATTA
+
F@BGK{L{JNKIGLGJWJUJOKJLIG{JELIKKJQ{MN{P^KHPIJIIIHIIK{M{JNHNJKKNL{LGLJP{PMJQ{JGHJII{QJHPR{{GI{BAJGFHGJHL{{KFDEGHGJHIHPJIKGGIEMM{{MIKGLIHIHIMGGGGEICCDFDH<<<<<HFIHHGPF{GEGENGKRIMEI{ILHMH{{LILIHIHJMJI{I{{JEGC?76559:@>@@BBAEAIO@AC{{JHL{FDEA<<10010)))'***149,++,:BBGIEJNHGGGHEJG@HFEEDKIHNNKKIGFEFIFIJ{{IJJGHHFHGFIGFJIKJHIED::;BFPD{K{{IFAABBCFIEGDDCABBCEGDEDC@?@?BIIH{BAA@976558A@?@@FFCCCDEFJL{NGFL<EGHFEHDDCCBB@?????@?BD?CC=:889<<=@?@?@@?@@@?,A>FFEDC?>>>?@?@@@@A?>===?@ACA@>====>@>?==>?>99988;;<99999=
@2d51341e-ecad-4863-b0c6-c47867592baf runid=3ffb29643267db9bb8aae685166434a5232ac074 sampleid=1_launch read=34718 ch=189 start_time=2024-11-10T22:13:36Z model_version_id=dna_r10.4.1_e8.2_5khz_400bps_sup@v4.2.0 barcode=barcode05
TGGTACAGATCGTAAAATTGCGTAAGCAAATATAAAGTATCATTCAGGTTTAATATGTAAAGGTGTATTTAAAGGATCAGCTGGAAAAAAATTTTCCTTTGCTATTCTAAAATGAAAATCAATAAAAAATGATAATATTAAGCAATAAAATATTACTATTAATATTAAAGAAATTAAATCTTTAAATATAAATCTTTTATTAAAATAGATTTTATCTTTTCTTGAATTTAATCCTATTTGGTTAGATGAGCCTTTTTCATGAAGAATAGATAAATGAATTATTGATATAGCTAAAATTATTAAAGGTATTAAAAAATGTAAAGAAAAAAATCGATTTAATGTAGGATTATCAACGGAAAATCTTCCTCAAACTCAAAAAACAATTTTTTTCCCCTAAAAATGGAATTGAAGATAAAATATTAGTAATAACTGTTGCTCCCCAAAAAGATATTTGTCCTCAAGGTAAAACATACCCAATAAAAGCGGATCCTATAATTA
+
JJHGKJIIL{J{JLNI{{LDFFKEFEOGFJOH{JPK{G{KF@??::;;<JIMM{GGDBCDEMKMKK{I{{KIJJ{ILHHFFHDHG{NSN{KNIIGO{;>D3HL{KL{I{{{{IL{M{LIJHKMGIHHKJPM{H66666ICCGHF{RGI{KILMGPJHNHHL{KJJGDDEFMJOJLH{QGLIJ{H{LHKNJJK{JJG{JKL{JOHJIJGHGKIIO{YENH{D{J@@>>>@KH{H{JJJRLIEIOJKIHKGGIVF??IHEIHGG{GIOGKGIJFGK{JGIGHHGHJJGKFI{I{JGJMT{L{GHHJG{RJRKJI{K{K{IGF{JEO5A{M{{{H?>???QOI{HFEHEEFGNFCDDAAEDGPWGGKGOHL{IHMKFJHHGFFFGIH{O{R{{INB/(DFKKGEGDHDDD==><<<:9::8+*****=?ACDDCEJGJOMDA80(DGN{JGFEEGG{KLIHMIGEFKGNJHOKHGGFHFFDCEECEGABB@AEFEECCBCC
@60764c73-a52f-4eb3-a6e3-4397a58c3b3c runid=3ffb29643267db9bb8aae685166434a5232ac074 sampleid=1_launch read=19580 ch=44 start_time=2024-11-10T22:13:38Z model_version_id=dna_r10.4.1_e8.2_5khz_400bps_sup@v4.2.0 barcode=barcode05
TGGTACAGATGAGTAAAATTGCGTAAGCAAATATAAAGTATCATTCAGGTTTAATATGTAAAGGTGTATTTAAAGGATCAGCTGGAAAAAAATTTTCCTTTGCTATTCTAAAATGAAAATCAATAAAAAATGATAATATTAAGCAATAAATATTACTATTAATATTAAAGAAATTAAATCTTTAAATATAAATCTTTTATTAAAATAGATTTTATCTTTTCTTGAATTTAATCCTATTTGGTTAGATGAGCCTTTTTCATGAATAGATAAATGAATTATTGATATAGCTAAAATTATTAAAGGTATTAAAAAATGTAAAGAAAAAAATCGATTTAATGTAGGATTATCAACGGAAAATCTTCCTCAAACTCAAAAAACAATTTTTTTCCCTAAAAATGGAATTGAAGATAAAATATTAGTAATAACTGTTGTTCCCCCCAAAAAGATATTTGTCCTCAAGGTAAAACATACCCAATAAAAGCGGATCCTATAATTA
+
>557778/..,+((()446:,,,,,88<<>@ABA:::9:<<;??@<>>==CGDA?=<;;;<=@AABA@AAA)&&&'*,&&&&&02:>GH{GFBCICC?==;0@DCBB964448C@@?ACD=---+**,-//.--/35319::<<77789=:@>>322267459=<;3--/;;;<>>>>=;;;<;@@>=;::;:==?@CC@?=<==<=;;;;=BA>=<==;:@@22===?==;:9999;;<=>>>:9998;;;996540110/-**++++++,87777434445889989;<@CA<666:999:7784..//>=<766678;::;<=>=8(((()56:55/-,(*-)))+,224667?>==754532233765588:9899:<@BDEDC<:2:::=?=;99988988544458::><965455446679:=>4444100679;9==:998975////22234:==<<=;:9999:;98989:711112788754445
@5cd22179-b602-4090-85a0-367989a177a9 runid=3ffb29643267db9bb8aae685166434a5232ac074 sampleid=1_launch read=13286 ch=13 start_time=2024-11-10T22:13:43Z model_version_id=dna_r10.4.1_e8.2_5khz_400bps_sup@v4.2.0 barcode=barcode05
TGGTACAGATCGTAAAATTGCGTAAGCAAATATAAATTATCATTCAGGTTTAATATGTAGAGGTGTATTTAAAGGATCAGCTGGAAAAAAATTTTCCTTTGCTATTCTAAAATGAAAATCAATAAAAATGATAATATTAAGCAATAAAATATTACTATTAATATTAAAGAAATTAAATCTTTAAATATAAACTTTTTATTAAAATAGATTTTATCTTCTCTTGAATTTAATCCTATTTGGTTAGATGAGCCTTTTTCATGAAGAATAGATAAATGAATTATTGATATAGCTAAAATTATTAAAGGTATTAAAAAATGTAAAGAAAAAAATCGATTTAATGTAGGATTATCAACGGAAAATCTTCCTCAAACTCAAAAAACAATTTTTTTCCCTAAAAATGGAATTGAAGATAAAATATTAGTAATAACTGTTGCTCCCGAAAAAGATATTTGTCCTCAAGGTAAAACATACCCAATAAAAGCGGATCCTATAATTA
+
Q65657IIKIA@BAB{{H{A@@@ALHFR{KJLPIEGCEDDADCDDP{GGLLJNDA@:7777:<>><666956:7:8888888CACCFV{{{EBC2/9448'(BDCEOLHKJ{{{{H{NI877766/))))5888HCDA>>HKFGEFFFEAH<<87AAACH{IIMI{BB>{GH{PLO{IHH{{FA?@65...,'''/449;=>?DGSKMFG{{{{{{{NKDCCDDEGO{_{LB@A><=956656@DBBBDHE@@{{KI{GDEFDDB@2///0011CFDFNJQ{K{I{EIHHFIHQ{{{J66666H{HG{{GT{H{{HFE>>>8B38AIJ{LE@??@BO{{FLCCCDDIGLEKPJDGEEG{JL{LKIE88888BD7666EIGGLE{KP{{{MHF9FHFEFED@??@@BBB>>><<??9{A?:;;CCEBAAAABEDDCC;;&((((?CAACDFHDEFECCCA?>@GFIFEECBBAA>BA@@?8.>...,+..+)((())
@3f9c428f-82db-4141-88b4-e9e2883dbc30 runid=3ffb29643267db9bb8aae685166434a5232ac074 sampleid=1_launch read=17768 ch=459 start_time=2024-11-10T22:13:44Z model_version_id=dna_r10.4.1_e8.2_5khz_400bps_sup@v4.2.0 barcode=barcode05
AATTATAGGATCCGCTTTTATTGGGTATGTTTTACCTTGAGGACAAATATCTTTTTGGGGAGCAACAGTTATTACTAATATTTTATCTTCAATTCCATTTTTAGGGAAAAAAATTGTTTTTTGAGTTTGAGGAAGATTTTCCGTTGATAATCCTACATTAAATCGATTTTTTCCTTACATTTTTAATACCTTTAATAATTTTAGCTATATCAATAATTCATTTATCTATTCTTCATGAAAAAGGCTCATCCAACCAAATAGGATTAAATTCAAGAAAAGATAAAATCTATTTTAATAAAAGATTTATATTTAAAGATTTAATTTCTTTAATATTAATAGTAATATTTTATTGCTTAATATTATCATTTTTTATTGATTTTCATTTTAGAATAGCAAAGGAAAATTTTTTTCCAGCTGATCCCTTAAATACACCTTCACATATTAAACCTGAATGATACTTTATATTTGCTTACGCAATTTTACGATCTGTACCAA
+
>EF{ILCCACCIIFEHGKRM{JH{LGMJTJPK{{{IPI88FGFJF]HKI{LJEDFHDDDFFGDIGF555555HH{OK{HMIPR{TJHLILJOOJIKEEFLJNIOM{HJ{{N{{Y{CABBCHK98889B??JMGF{HIEELCA9:;==>===<<=*''''(<EA?66665EMKB?9923AA45GIIJDCEGEN{I{OECCCD68>??A@@@?ABBBGMIEEEHFGIEEGFHMM{OGIECDFIHHFDDGDCDAA@AACDFCCBBDF{G::::80,))))))+...;;CDCBCCFQHFCDDFKFH{GIH{FDEFDGJCBBBCEGFEFDGLIIB@@@@CBBB@???@ADFIIIFECEDBBBBAACBBBBBCFHL{J{PIHFDK{QMIIJNLDCB@?@@@?@AA77ABACGEHA@??67@EHEMBB?;<?=>>AA@@BBCDBCA????@@?>??>?>========><B@??@@BEDB?:::::?BBA@987679:<<<?>
@6775793a-6bdd-4184-92bb-181bf0cde650 runid=3ffb29643267db9bb8aae685166434a5232ac074 sampleid=1_launch read=107890 ch=338 start_time=2024-11-10T22:13:55Z model_version_id=dna_r10.4.1_e8.2_5khz_400bps_sup@v4.2.0 barcode=barcode05
TGGTACAGATCGTAAAATTGCGTTAAGCAAATATAAAGTATCATTCAGGTTTAATATGTAGAGGTGTATTCAAAGGATCGCTTGGAAAAAAATTTTCCTTTGCTATTCTAAAATGAAAATCAATAAAAAATGATAATATTAAGCAATAAAATATTACTATTAATATTAAAGAAATTAAATCTTTAAATATAAATCTTTTATTAAAATAGATTTTATCTTTTTTTGAACTTAATCCTATTTGGTTAGATGACCTTTTTCATGAAGAATAGATAAATGAATTATTGATATAGCTAAAATTATTAAAGGTATCTAAAAAATGTAAAGAAAAAAATCGATTTAATGTAGGATTATCAACGGAAAATCTTCCTCAAACTCAAAAAACAATTTTTTTCCCTAAAAATGGAATTGAAGATAAAATATTAGTAATAACTGTTCTCCCCAAAAAGATATTTGTCCTCAAGGTCAACACCCAATAAAAGCGGATCCTATAATTA
+
@.....4.++)((()1200,+*+*)*+;<>@BADCCCCKHG@?@?:62/((('((0336@AEAEECBBA>++++554+*))-*''(8;=BDC>>>??EOCDADFGDGB@BACJFEECHGF<;;;<<=>EQLDCBBBGFEEA@CCBBAAABEDBABA@BBABECCBBA@?<;;;;9FAAAA222115546:89;B?????CCDA>???54445>?3322221*))*1@10000@FFIA=>97681---.23''''::81112??BAA>>>??<<<<55555<<?>?>@>=;999:;DDC?:4677<@A>=00002@B@@=<8889:=:B?@AA=;;;;=::ECBAABBEGGFA@?<::::?IHBA@??ABDEEFDCA@AACA@ACBJINJ{{DC=4=>>EICBAABCBCBB@?@?AB<5GC83448<>554410-(('')*7>>>CB@@A@ABAACEC===>=?(&%%%(+-)-379;;6==<;;<==:7-,,,-
@6973cdc5-2fb2-4f1a-b4e6-945e44d8ceb4 runid=3ffb29643267db9bb8aae685166434a5232ac074 sampleid=1_launch read=16934 ch=117 start_time=2024-11-10T22:13:47Z model_version_id=dna_r10.4.1_e8.2_5khz_400bps_sup@v4.2.0 barcode=barcode05
AATTATAGGATCCGCTTTTATTGGGTATGTTTTACCTTGAGGACAAATATCTTTTTGGGGAGCAACAGTTATTACTAATATTTTATCTTCAATTCCATTTTTAGGGAAAAAAATTGTTTTTTGAGTTTGAGGAAGATTTTCCGTTGATAATCCTACATTAAATCGATTTTTTTCTTTACATTTTTTAATACCTTTAATAATTTTAGCTATATCAATAATTCATTTATCTATTCTTCATGAAAAAGGCTCATCTAACCAAATAGGATTAAATTCAAGAAAAGATAAAATCTATTTTAATAAAAGATTTATATTTAAAGATTTAATTTCTTTAATATTAGTAATATTTTATTGCTTAATATTATCATTTTTTATTGATTTTCATTTTAGAATAGCAAAGGAAAATTTTTTTCCAGCTGATCCTTTAAATACACCTTTACATATTAAACCTGAATGATACTTTATATTTGCTTACGCAATTTTACGATCTGTACCA
+
;;;{M{LPJVKK{LLNIN{KJ{JLJ{{G{QRL{NNHKD?>??AEHFJIBCBCIDDDCECCMMGLK{J{PPOLJFI{JU{{{{P{{{{NHKPVVLJMFMENK{I{GNI{KK{{{K{MGIJKO{HLGHH{{H{HHIMNHNPHNNFHJJJKO{{LKJGKP{{IYGIO_HKIRT{{{JI{D=@NRGKHFHJPMJNHHHHEKHJI\LJ{VLJ{JRI{JK{KNMMI{KOH{J{NL{KHPUMKLIFNQK{HKJLKJLLGN{{{{GIONGG{KG{JKG{{{{JTIJ{ONGKG{{HOEEC997*)955DDFC{{L{GMNGI{JTLJMI{{{N{H{J{{QI{HFHE0()3345CELRIJLKG{IGG{IQ{K{JGHJ{{{IIIQ{MM?E@4C>ENE>?>==>DIA?@@ADDG{POGJ{{IVK@@IHOK{K{GI{JLN{MJFIK76K78FKK{TIIIK{GDGIDFKKH{FHL7OJLL{KIK{GHCCDEHF{HHKDBABAHKFELL
@5e350118-44e4-4077-a3fd-4557689b2453 runid=3ffb29643267db9bb8aae685166434a5232ac074 sampleid=1_launch read=17141 ch=489 start_time=2024-11-10T22:14:07Z model_version_id=dna_r10.4.1_e8.2_5khz_400bps_sup@v4.2.0 barcode=barcode05
AATTATAGGATCCGCTTTTATTGGGTATGTTTTACCTTGAGGACAAATATCTTTTTGGGGAGCAACAGTTATTACTAATATTTTATCTTCAATTCCATTTTTAGGGAGAAAAATTGTTTTTTGAGTTTGAGGAAGATTTTCCGTTGATAATCCTACATTAAATCGATTTTTTTCTTTACATTTTTTAATACCTTTAATAATTTTAGCTATATCAATAATTCATTTATCTATTCTTCATGAAAAAGGCTCATCTAACCAAATAGGATTAAATTCAAGAAAAGATAAAATCTATTTTAATAAAAGATTTATATTTAAAGATTTAATTTCTTTAATATTAATAGTAATATTTTATTGCTTAATATTATCATTTTTTATTGATTTTCATTTTAGAATAGCAAAGGAAAATTTTTTTCCAGCTGATCCTTTAAATACACCTTTACATATTAAACCTGAATGATACTTTATATTTGCTTACGCAATTTTACGATCTGTACCAA
+
O{LHN{FFJNPGL@@?@?==9:;;;HNOH{J{{J{GGF67HKKFBDCCE{JHLHKIGJKII{JIHKEJIGHHH{NNU{KKHIP{K{I{GP{JGLIHI{{JNMFGM{EGEDIKKKIJKMRIO{DBDDDKJMMINHMMMIFH{V?CEFI{GPHHIII{IP{HLGKK{{SKJX{{NHGG?:<DFDHBB{FFBCED=:92GKGEFHGKRJI{HEEDDDGECCCBBEEHGIKJEFNGP{JLJFEDEJGKGFFDHDFHFFHHEDGFFECBCCDEEGEGFGBDCCEDDEFCHDJKGJOJIKHIDBAA@EBCDFHFHCCDFDKDCCECFGLEFEHJGLHFDCAABBCCBACBABBDQIGKKGJHGFFEDFEFGDEEFHINFHFEDFHKL{MFFEJKHDCDBBEDDI{EFMFHDULIMJ{{LFCACHEDFFDDFFJIJDCBABBCDHEHBA@@?@@A@ABA@?>==>??@@AAA@?>?@BADA><<<<>CDDDC<;;;=@AB@??>
@3ff4fe2a-a39e-42f8-96e8-e07f1d932902 runid=3ffb29643267db9bb8aae685166434a5232ac074 sampleid=1_launch read=16148 ch=416 start_time=2024-11-10T22:13:59Z model_version_id=dna_r10.4.1_e8.2_5khz_400bps_sup@v4.2.0 barcode=barcode05
TGGTACAGTACGTAAAATTGCGTAAGCAAATATAATTTATCATTCAGGTTTAATATGTAAAGGTGTATTTAAAGGATCAGCTGGAAAAAAATTTTCCTTTGCTATTCTAAAATGAAAATCAATAAAAAATGATAATATTAAGCAATAAAATATTACTATTAATATTAAAGAAATTAAATCTTTAAATATAAATCTTTTATTAAAATAGATTTTATCTTTTCTTGAATTTAATCCTATTTGGTTAGATGACCTTTTTTCATGAAGAATAGATAAATGAATTATTGATATAGCTAAAATTATTAAAGGTATTAAAAAATGTAAAGAAAAAAATCGATTTAATGTAGGATTATAAACGGAAAATCTTCCTCAAACTCAAAAAACAATTTTTTTCCCTAAAAATCGAATGAAGATAAAATATTAGTAATAACTGTTGCTCCCCAAAAAGATATTTGTCCTCAAGGTAAAACATACCCAATAAAAGCGGATCCTATAATTA
+
+(((()-+'&&&''(/010/.,,,,-2333420.-(''%%'&&&'/2112335321100000111012234443222212233577:;<8766743433.**542333444451110221122233455443211012222233434344432222222222332233422222422200012355340...4..../665434443212239764322711.,--33645433345566544434433.....116644443211100001255655544443222122234457775554441200022354532111113778:;:982----/6666554444533100..---/2553)((((3454666576766554466:999883433354(&&&('))*****652422)(((((232232333344521765643222446565454444345568643344563333340----.223553222
@35889082-9b62-4cfa-a73c-bb93bb296121 runid=3ffb29643267db9bb8aae685166434a5232ac074 sampleid=1_launch read=16616 ch=245 start_time=2024-11-10T22:14:03Z model_version_id=dna_r10.4.1_e8.2_5khz_400bps_sup@v4.2.0 barcode=barcode05
TGGTACAGATCGTAAAATTGCGTAAGCAAATATAAAGTATCATTCAGGTTTAATATGTAAAGGTGTATTTAAAGGATCGCTTGGAAAAAAATTTTACTTTGCTATTCTAAAATGAAAATCAATAAAAAATGATAATATTAAGCAATAAAATATTACTATTAATATTAAAGAAATTAAATCTTTAAATATAAATCTTTTATTAAAATAGATTTTATCTTTTCTTGAATTTAATCCTATTTGGTTAGATGAGCCTTTTTCATGAAGAATAGATAATGAATTATTGATATAGCTAAAATTATTAAAGGTATTAAAAAATGTAAAGAAAAAAATCGATTTAATGTAGGATTATCAACGGAAAATCTTCCTCAAACTCAAAAAACAATTTTTTTCCCTAAAAATGGAATTGAAGATAAAATATTAGTAATAACTGTTGCTCCCCAAAAAGATATTTGTCCTCAAGGTAAAACATACCCAATAAAAGCAGGATCTTATAATTA
+
10013FNIHI@@AAAGK{PKGFFH{{KHHJHHNKILIKMXNGGQHIILHR{LL{KHJ{J{KNMLL{HN{HGHHDLTI>------.@BFMC=<;7.')))*23HFGHGIG{KK{PGJ{QQJ0////EF{{KIHGJ{{L{HJIYOMH{FNH:=@;;;0....BCIH{LFGI{NKM{KOL{JQ{{GHHGFGD>?><AGHLOEHKDEIKKKIIKKL{MJ2222:2GDAAAGH{K{JILJULGCDFEHIJHHCCCDFFDD{O:::741,...+,++(''(),-../35:EFEFDCED{L{{LKGGFGHILMIMJBCKNOJKCEBCFCH>FJ{{{{=5444422GAB@BA<9988<@?@CLFN{{I{IHDC><=?@@F{CFCDHKEEJEHI{{{{HGF8899{IHDBDFFEFFEBBABBHJIEFE@@@@ABBCCBECEH<<88853?CCFPFFFABDAB...../89<@AEBBBABCA?89A?>?>:=/,+*((()&%&&&&+
@09b2896d-8461-455a-9033-1fa0e01fc230 runid=3ffb29643267db9bb8aae685166434a5232ac074 sampleid=1_launch read=16188 ch=212 start_time=2024-11-10T22:13:57Z model_version_id=dna_r10.4.1_e8.2_5khz_400bps_sup@v4.2.0 barcode=barcode05
AATTATAGGATCCACTTATTGGGTATGTTTACCTTTGAGGACAATATCTTTTTGGGGAGCAACAGTTATTACTAATATTTTATCTTCAATTCCATTTTTAGGGAAAAAAATAAATTTATTTTAGTTTGAGGAAAATTTAGTTTGATGATGACATTTAATATGAATTTTTCTTTACATTCTTTTTAATACCTTAGATAGTTTTGGCTTTAAATTGATTTATCTATTCTACATAGAAAAAGGTCATTAACCAAATAGGATTAGATTAGAAAAGATAAAATCTATTTTAATAAAAGATTTATATTTAAAGATTTAATTTCTTTAATATTAATAGTAATATTTTATTGCTTAATATTATCATTTTTTATTGATTTTCATTTTAGAATAGCAAAGGAAAATTTTTTTCTCAGCTGATCCTTTAAATACACCTTTACATATTAAACCTGAATGATACTTTATATTTGCTTACGCAATTTTACGATCTGTACCAA
+
766666&&&&',-,.2688>=<@ABK???6'***,+'(**,-+,)(,,,,/033AOHIJ{XMLIKLVQGKNIJH{{{NRL{H{FGIB>??GJFDCDEHHED9,*4<EB9993--,./+)**+)***-,...++*('%&&'())&(,())&%%%$''$%&&('%%%%)/.(&%%%'&%%$%(*,/-/-)))))(()*'&''',(-,/+*(&&%%000001200/-,*)%%&)'&&&),,--'%%%%%&&,,,2*8;;<>?88889720/**(,00--->DCCCHILGDCFEFJFHHFKJGDFGEBLQFEH?0))66EEFGIHMMLOHFFEHDEHCFFHML{KDEEFEGDEDCBCCBCCDDFGLGHDHEEFEK?C<<<EGCCCCAAAABBDCBABCCDDD=>=8'&$$%%(---14788:ABD><:81)),()5DCFC<=>=A@>>>===>>?@@@@BAAAC@??@?>8888:@BCB<76667>>?@@@@
@dbf6ab81-6514-4009-8f96-5cb33df786e1 runid=3ffb29643267db9bb8aae685166434a5232ac074 sampleid=1_launch read=20909 ch=318 start_time=2024-11-10T22:14:19Z model_version_id=dna_r10.4.1_e8.2_5khz_400bps_sup@v4.2.0 barcode=barcode05
TGGTACAGATCGTAAAATTGCGTAAGCAAATATAAAGTATCATTCAGGTTTAATATGTAAAGGTGTATTTAAAGGATCGCTTGGAAAAAAATTTTCCTTTGCTATTCTAAAATGAAAATCAATAAAAAATGATAATATTAAGCAATAAAATATTACTATTATTAATATTAAAGAAATTAAATCTTTAAATATAAATCTTTTATTAAAATAGATTTTATCTTTTCTTGAATTTAATCCTATTTGGTTAGATGAGCCTTTATCATGAAGAATAGATAAATGAATTATTGATATAGCTAAAATTATTAAAGGTATTAAAAAATGTAAAGAAAAAAATCGATTTAATGTAGGATTATCAACGGAAAATCTTCCTCAAACTCAAAAAACAATTTTTTTCCCTAAAAATGGAATTGAAGATAAAATATTAGTAATAACTGTTGCTCCCCAAAAAGATATTTGTCCTCAAGGTAAAACATACCCAATAAAAGCGGATCCTGTCATTA
+
OHHJG{K{JLKGEHHP{N{KF;;:656((((*2---@C{I{LI{HGIK{KO{{{K{JHFO{{{{{MP{K{P{{JK{I{((((((*FH{N{LNI{FGHBBC@B{{R{O{O{PL{G{OK{{{G{{HNIOL{{{{H{FH{J{JN{IKHQH{NIS{R{ID?>4+**+{GHK{JA<:;HIOGHKHK{ROP{J{KI{NFFHIHHK{{N{MLIJJILKFEG{GF{7777B6@@44444OGH{PJQHNK{JJ{TKJI{HHNLKFN{M{KFIDHEIK{OLEFHBDB=99988AABIQPLIGJECGJLR{N===<=FG{{FKC;;BDLHJB=8888BBLSK{{NLFEEFIM{P{KGELIL{OIEDDHCKEE{{{{UECC=<AACDDF?>??IGD@@?AB{{{{GPI=EJPDDC00000?000@@BCBIGHFGCAAAAABACDDECCBBCAA>?=FFLIGEDDDEFCCCCDGDHDBCCECDCCD@A@>77878<<:?1100022++***..
@e24e5f08-5137-4081-b52a-03be27e22760 runid=3ffb29643267db9bb8aae685166434a5232ac074 sampleid=1_launch read=1325 ch=79 start_time=2024-11-10T12:10:18Z model_version_id=dna_r10.4.1_e8.2_5khz_400bps_sup@v4.2.0 barcode=barcode05
TGGTACAGATCGTAAAATTGCGTAAGCAAATATAAAGTATCATTCAGGTTTAATATGTAAAGGTGTATTTAAAGGATCAGCTGGAAAAAAATTTTCCTTTGCTATTCTAAAATGAAAATCAATAAAAAATGATAATATTAAGCAATAAAATATTACTATTAATATTAAAGAAATTAAATCTTTAAATATAAATCTTTTATTAAAATAGATTTTATCTTTTCTTGAATTTAATCCTATTTGGTTAGATGAGCCTTTTTTCATGAAGAATAGATAAATGAATTATTGATATAGCTAAAATTATTAAAGGTATTAAAAAATGTCAAAGAAAAAAATCGATTTAATGTAGGATTTTAACGGAAAATCTTCCTCAAACTCAAAAAACAATTTTTTTCCCTAAAAATGGAATTGAAGATAAAATATTAGTAATAACTGTTGCTCCCAAAAAGATATCTGTCCTCAAGGTAAAACATACCCAATAAAAGCGGATCCTATAATTA
+
:;:99998887444458887533334:::;;;9999::::8999:;;89999<:888777778887899:<<<999999;:;<<==>>?<<<<B=C<114..>=<;:;;<<<=;;;;;;::;;;;::;:9888777889999:::::::::999:9::9999976666888899<;:;:99::<==;88766889<>@?;:97898978888;5;:::;?>@>;:999:987766988888::;987766655565?@?:988776666666768998988888777766777999:::9987675544462222223870----:;;<=>><6000029::;:843.--*)''''2225;;::;<;;;;;;;;;5565<=9988:>>@??<;;79:;<==;:998988877778::;9776545556778867766876-;;;<:76556788888899::9:::::9889::8997655555577:<:;988778
@129a7291-52a9-4086-93e6-ffa487971543 runid=3ffb29643267db9bb8aae685166434a5232ac074 sampleid=1_launch read=963 ch=52 start_time=2024-11-10T12:10:08Z model_version_id=dna_r10.4.1_e8.2_5khz_400bps_sup@v4.2.0 barcode=barcode05
TGGTACAGATCGTAAAATTGCGTAAGCAAATATAAAGTATCATTCAGGTTTAATATGTAAAGGTGTATTTAAAGGATCAGCTGGAAAAAAATTTTCCTTTGCTATTCTAAAATGAAAATCAATAAAAAATGATAATATTAAGCAATAAAATATTACTATTAATATTAAAGAAATTAAATCTTTAAATATAAATCTTTTATTAAAATAGATTTTATCTTTTCTTGAATTTAATCCTATTTGGTTAAATAGTCCCTTTTTCATGAAGAATAGATAAATCAATTATTGATATAGCTAAAATTATTAAAGGTATTAAAAAATGTAAAGAAAAAAATCGATTTAATGTAGGATTATCAACGGAAAATCTTCCTCAAACTCAAAAAACAATTTTTTTCCCTAAAAATGGAATTGAAGATAAAATATTAGTAATAACTGTTGCTCCCCAAAAAGATATTTGTCCTCAAGGTAAAACATACCCAATAAAAGCGGATCCTATAATTA
+
EDDKJHLHO{JJGIIKL{MM{JIJLLKL{IG{{IKRIJKGGJPIKEKLHL{M{{J{JJJLFIK{KIMLK{KJLINKILHH{LHKLGIKEGHNIIHJJKI{MLIHKP{RNKGLKHGQJ{MIHFHEFEEIIKIIGJKLKILHLKY<;;;BHJGJLOLEbIGVSJ{LJIMKIDOK{{MJNKHIMK{JOKNGNIKJI{PMMKN{KLGMHKKGIIINKL{DOHEF?>?;;DE{OJL{JUGGFFFEEGF@...'''&&,,08:<;=>;>@=>>=<333?>?>55555CHJHGEGFGAABBBLJKTHDCBABDFGGHEDCGFGNGA@;;;<DD@HJ{{HE====?HGGIGFDGGDLIGHA@?>>CBDOMHHIFGF@AB?::=::;;EFCCCEJKKK{{HFE>@CECEEDA@@@@@@A@AAACDEDBBA?>>=====>?@ACBCB@@BC=>>>CA?>>>?@?>?>>?>>==>@@BDEA@@?9:,7::=@A?>88878<<=<;;;;<
@2451bdba-f7f5-4cbb-9507-00f49407c757 runid=3ffb29643267db9bb8aae685166434a5232ac074 sampleid=1_launch read=1002 ch=355 start_time=2024-11-10T12:10:25Z model_version_id=dna_r10.4.1_e8.2_5khz_400bps_sup@v4.2.0 barcode=barcode05
AATTATAGGATCCGCTTTTATTGGGTATGTTTTACCTTGAGGACAAATATCTTTTGGGGAGCAACAGTTATTACTAATATTTTATCTTCGATTCCATTACGGAAAAAAATTGTTTTTTGAGTTTGAGGAAGATTTTCCGTTGATAATCCTACATTAAATCGATTTTTTTCTTTACATTTTTTAATACCTTTAATAATTTTAGCTATATCAATAATTCATTTATCTATTCTTCATGAAAAAGGCTCATCTAACCAAATAGGATTAAATTCAAGAAAAGATAAAATCTATTTTAATAAAAGATTTATATTTAAAGATTTAATTTCTTTAATATTAATAGTAATATTTTATTGCTTAATATTATCATTTTTTATTGATTTTCATTTTAGAATAGCAAAGGAAAATTTTTTTCCAGCTGATCCTTTAAATACACCTTTACATATTAAACCTGAATGATACTTTATATTTGCTTACGCAATTTTACGATCTGTACCAA
+
CDDDAC110/044000/+**+5446ACEHEJI:8;975/033111///////.0418IKHJ{JNHFKK{JIILOILGKKLGGHFREEC)((().-,,,+,---.AFFISPI?>@??D@.....823AAC?==9843-6..589?=>@FDG{@===<AECCA@?=<9<?C3222*5<>==;:;;BCABAA>96:ABDJEERHILIJKFLHFDEDEDFG?FGGG{KFAB@98977;9:9;<AAECCCEC::9::LPIFRGDB@@CC88660///.2544599:CF{CA@99999DAA@BDDNEEJIJLFGFEFK@A@@?>?BBG??@?;=JGDECBD98889DCEGL{HKKEBDKDFEHLFCEDPDDHJIJEDL>?BAA:,,01468CCCBA??@EDGHIEIL{VKKJ{{JLCBEHGIFLJ{VJMRILFIBB<99=9=DG?>>==?KCB:::::ETD-++++FHIIGEGHFFEA@@ABEFILGA@@@@>>>>>DC
@919d9aed-8559-4662-a53f-8d4502e03ba3 runid=3ffb29643267db9bb8aae685166434a5232ac074 sampleid=1_launch read=962 ch=337 start_time=2024-11-10T12:10:32Z model_version_id=dna_r10.4.1_e8.2_5khz_400bps_sup@v4.2.0 barcode=barcode05
AATTATAGGATCCGCTTTTATTGGGTATGTTTTACCTTGAGGGACAATCTCTTTCGGGGAGCAACAGTTATTACTAATATTTTATCTTCAATTCCATTTTTAGGGAAAAAAATTGTTTTTTCGAGTTTGAGGAAACTTCCCGTTGATAATCCTACATAAATCGATTTTTTTCTTCATTTTTTTAATACCTTTAATAATTTTAGCTATATCAATAATTCATTTATCTATTCTTAGTGAAAAAGGCTCATCTAACCAAATAGGATTAAATTCAAGAAAAGATAAAATCTATTTTAATAAAAGATTTATATTTAAAGATTTAATTTCTTTAATATTAATAGTAATATTTTATTGCTTAATATTATCATTTTTTATTGATTTTCATTTTAGAATAGCAAAGGAAAATTTTTTTAGTTGGTATTTATTTTTTAAATACACTTTCATATTAATTTTGAATGATACTTTATATTTGCTTACGCAATTTTACGATCTGTACCAA
+
GOMD772334IOKFCFGIKJFXOJMKQJJJJJ{I{HNB12421*+++(())))7/0233JID>=>=>>>>?@LEJDDBGMNJ{M{QKKFFHGII{GIJOLKIRGEAHDM?G??>>BC@:88**)(()*010000777755966<?BDGLEHEE86++&&)*56667985;>621--1889;=:99:>BAAC{BJ{KHFGG{IKJNKIJJEFGGFEDEGFGIJIHKGFCB66>111111BEWWLFMJHDCBBCBEGEELA@>=?><88898;<:=@FJIHIBBDAA=;88574.77112;B:983,/=99979>=<;97-48BCFFFKIKJHRHGMFEEFEGQGO{@{HJIGHLLFGHGIGFIGDBGGHJ{JGN77DBD>=>A=>@>>==?0//,,,'),,-+++**+,-&%$$$$%&&'&$$%%%'**.,**,,)&&'%%%$$$%%&('*)**33>?BFDA>;BEFDC>>>>=?;;;<=EIFGA:8:9:5555599
@e52d8b9d-5bb9-434c-a43c-7378daeddfa4 runid=3ffb29643267db9bb8aae685166434a5232ac074 sampleid=1_launch read=1433 ch=332 start_time=2024-11-10T12:10:33Z model_version_id=dna_r10.4.1_e8.2_5khz_400bps_sup@v4.2.0 barcode=barcode05
AATTATCAGATGTCTTCTTGGGTATGTTTTACCTTTGAGGGACAAATATCTTTTTGGGGAGCAACAGTTATTACTAATATTTTATCTTTCAATTCCATTTTTAGGGAAAAAAATTGTTTTTTGGGTTTGAGGAAGATTTTCCGTTGATAATCCTACATTAAATCGATTTTTTTCTTTACATTTTTTAATACCTTTAATAATTTTAGCTATATCAATAATTCATTTATCTATTCTTCATGAAAAAGGCTCATCTAACTAAATAGGATTAAATTAAGAAAAGATAAAATCTATTTTAATAAAAGATTTATATTTAAAGATTTAATTTCTTTAATATTAATAGTAATATTTTATTGCTTAATATTATCATTTTTATTGATTTTCATTTTAGAATAGCAAAGGAAAATTTTTTTCCAGCTGATCCTTTAAATACACCTTTACATATTAAACCTGAATGATACTTTATATTTGCTTACGCAATTTTACGATCTGTACCAA
+
98999:.+****+,-.034338:988899::;<99*')453+-1000021412222<=:;:9887767789::99878888;>>>>>?/++/./89:;<>AA5555=@DBDB???98999>A=<:9;<;<<98888:::>>600235::88888:999899::744446BFHGEAA=68::1/9=@@<88778;=>?=<:::=@?<<;:9:999:;;99:::<<=;<::99999:;9;;:9:9:987889:9::;;<;;;;;;9:9:98888+***39:*::::;=>;:;:;=>=<9989;9889::<:9:::<;87778;::9:899;:=;:9::::;99999;<=?A>;;,,;;:;;::9988888:=?>==;::::>?<<<=A@655557889;;=<<==>>??C>?9601:;988886550::85554567;79;98776676677899888889::::989::::986222239:;;;))))-,,,,-89
@a0f7b104-2d85-4e73-8edc-548fc9634a29 runid=3ffb29643267db9bb8aae685166434a5232ac074 sampleid=1_launch read=1564 ch=319 start_time=2024-11-10T12:10:29Z model_version_id=dna_r10.4.1_e8.2_5khz_400bps_sup@v4.2.0 barcode=barcode05
TCGTACAGATACGTAAATTGCGTAAGCAAATATAAAGTATCATTCAGTTAATATGTAAAGGTGTATTTAAAGGATCAGCTGGAAAAAAATTTTGTTTTGCTATTCTAAAATGAAAATCAATAAAAAATGATAATATTAAGCAATAAAGAATATTTACTATTAATATTAAAGAAATTAAATCTTTAAATATAAATCTTTTATTAAATAGATTTTATCTTTTCTTGAATTTAATCCTATTTGGTTAGATGAGCCTTTTTCATGAAGAATCGATAAATGAATTATTGATATAGCTAAAATTATTAAAGGTATTAAAAAATGTAAAGAAAAAATCGATTTAATGTAGGATTATCAACGGAAAATCTTCCTCAAACTCAAAAAACAATTTTTTTCCCTAAAAATGGAATTGAAGATAAAATATTAGTAATAACTGTTGCTCCCCAAAAAGATATTTGTCCTCAAGGTAAAACATACCCAATAAAAGCGGATCCTAA
+
E*****<?;;52222=>,4((,,-7AC{JFEGHFHEINIPGGEJ5441/--88;BB===>AD=;343A33HH{JJJCABAAEEIHM{{{B=<.))))),8DGJFAAEFHO{HFHK{{OKUNED<5445@@@;<=<==<<?A=@?1-,))(''232++111267>8886554ACCDEH{T{FGEECEFABDA?74455595?DBABAB?????B?I<<<<BDR@==>QI{HKIH{FFEIGFGIIFCA@@??AABEKLHLEDCBAA===+****03545556??DBABCB@?>??@CFHHD?@@@@>BA@@@@ACEHD?==;<><C:24?A@96667:?=>=<<<<=?CDDC99967888<<<=5333011114,++++?A@@BBFLI{{HGOG?EDB>?>=<;;;<=>?<;;;:DC??=<8777;::<;<==??@?AA@;7<<<?>==<<=>>>>=>=<;:;<=>>>>;:++++(8888:;<977778<<==
@d4548229-0d15-414b-9504-14b3172f21f5 runid=3ffb29643267db9bb8aae685166434a5232ac074 sampleid=1_launch read=1359 ch=277 start_time=2024-11-10T12:10:24Z model_version_id=dna_r10.4.1_e8.2_5khz_400bps_sup@v4.2.0 barcode=barcode05
AATTATAGGATCCGCTTTTATTGGGTATGTTTTACCTTGAGGACGATCTCTTTGGGGAGCAACAGTTATTACTAATATTTTATCTTCAATTCCATTTCTAGGGAAAAAAATTGTTTTTTGAGTTTGAGGAAGATTTCCCGTTGATAATCCTACATTAAATCGATTTTTTTCTTTACATTTTTTAATACCTTTAATAATTTTAGCTATATCAATAATTCATTTATCTATTCTTCATGAAAAAGGCTCATCTAACCAAATAGGATTAAATTCAAGAAAAGATAAAATCTATTTTAATAAAAGATTTATATTTAAAGATTTAATTTCTTTAATATTAATAGTAATATTTTATTGCTTAATATTATCATTTTTTATTGATTTTCATTTTAGAATAGCAAAGGAAAATTTTTTTCCAGCTGATCCTTTAAATACACCTTTACATATTAAACCTGAATGATACTTTATATTTGCTTACGCAATTTTACAATATATACAA
+
<?::988;;?@@@000/)(((7679<;;;:;;<<><66,-8979,,,+,2124.2@>><;:9989::;=;:99::<<;;==0000000;::::;<=>=@<<<=<ACCDCA???>>@AGH>;;::<<<?====>;96)64)*99:<;9999;;;::::9:9544457?EGHE?@835==>>>>A@>:999:=@?>=;::;=::::9;:9999:;:88889;<<=?<9999:;<=::87778:976788:;;::;;;==;:977778:::9887787777665568;99999<==;98879889:;<:87889;;8899:99>=??ABB<:98778889766678::<??<<8788777887657:::;<>><:;99:;<>9?==>?@7775455568::;;=<<<<=@@?><988:99:::9:A>==:6554568::=;987888977877664445568888767789988400113:::::2..**))())+
@e91394f1-9503-43c0-ac66-52ee95ce15d4 runid=3ffb29643267db9bb8aae685166434a5232ac074 sampleid=1_launch read=11496 ch=201 start_time=2024-11-10T12:10:22Z model_version_id=dna_r10.4.1_e8.2_5khz_400bps_sup@v4.2.0 barcode=barcode05
AATTATAGGATCCGCTTATTGGGTATGTTTTACCTTGAGGACAAATATCTTTTGGGGAGCAACAGTTATTACTAATATTTTATCTTCAATTCCATTTTTAGGGAAAAAAATTGTTTTTTGGGTTTGAGGAAGATTTCCGTTGATAATCCTACATTAAATCGATTTTTTTCTTTACATTTTTTAATACCTTTAATAATTTTAGCTATATCAATAATTCATTTATCTATTCTTCATGAAAAAGGCTCATCTAACCAAATAGGATTAAATTCAAGAAAAGATAAAATCTATTTTAATAAAAGATTTATATTTAAAGATTTAATTTCTTTAATATTAATAGTAATATTTTATTGCTTAATATTATCATTTTTTATTGATTTTCATTTTAGAATAGCAAAGGAAAATTTTTTTCCAGCTGATCCTTTAAATACACCTTTACATATTAAGCCTGAATGATACTTTATATTTGCTTACGCAATTTTACAATTGTACCAA
+
87785444468<<10/.**...098999:;:89997++2278-,,,,,,,+*:6::8;776665556678888877788;@=;:99338677789:?BD<985049;<<<:;;;;>?BC;:98:;5644336798857112/&&'))((*))())*,231000026;@DD==<699889<@?=;887679;:<:9889;>>;:988777667766778:;;::77777889::<6563/00;88889;::::98897665666788:<8:999:;;:876679:99999:;875567::9:;<>>:998687444557988::<==;<987766664455579:<?=<<:9998776665555588:<<;9976677<=:9::<;76654556799:99;8:9::<988877::6665542-'(0/0555689:9988870...6777776555556788777789::9851122389::8%%%%''(--77
@332e764d-45b3-4658-8867-d0c34a783fbe runid=3ffb29643267db9bb8aae685166434a5232ac074 sampleid=1_launch read=1528 ch=198 start_time=2024-11-10T12:10:34Z model_version_id=dna_r10.4.1_e8.2_5khz_400bps_sup@v4.2.0 barcode=barcode05
AATTATAGGATCCGCTTTTATTGGGTATGTTTTACCTTGAGGACAAATATCTTTTTGGGGAGCAACAGTTATTACTAATATTTTATCTTCAATTCCATTTTTAGGGAAAAAAATTGTTTTTTGAGTTTGAGGAAGATTTTCCGTTAGTAATCCTACATTAAATCGATTTTTTTCTTTACATTTTTTAATACCTTTAATAATTTTAGCTATATCAATAATTCATTTATATATTCCTCATGAAAAAGGCTCATCTAACCAAATAGGATTAAATTCAAGAAAAGATAAAATCTATTTTAATAAAAGATTTATATTTAAAGATTAATTTCTTTAATATTAATAGTAATATTTTATTGCTTAATATTATCATTTTTTATTGATTTTCATTTTAGAATAGCAAAGGAAAATTTTTTTCCAGCTGATCCTTTAAATACACCTTTACATATTAAACCTGAATGATACTTTATATTTGCTTACGCAATTTTACGATCTGTACCAA
+
{J{LKJ{M{{JO{G{J{K{IQ{JMK{S{{{{N{KO?A-*4778?;;;:<FAB?>>98::;>IIJFH=<<<=={{G{HUK{KOJ{E{IN{G@>??@{M{J{{NFFFA<>BCDGKFD66DHKN{MJFFSF>>N{KK{PFA==10&&&%%&&&&20000:=<788744444GIM{V@::85:EDFHIISJ{{KHHP{K{ZIJMKK{MON{IJFJOJHIDFFIGA98;-**(((((789@FEDFFOIVM{TKNKLMJUL{LFFFEB?FDFGK:::::A6450---.>;6432//.--..57?ACFHSGGOHI{MGMIHJ{GKJ3((LI{KKJUN{QHOHJGFGDCEBDEH{L{PLLIIJLMHQJLLI{LEFEOJ{LHKKJ{IDHJ{NFJ{{{KIGGHFDGFEHLJHHFFHGIIHHCF77@G66666=312FLABDB@?<<A<>DGEDEFGEGFFCBBA?AACDEDF;EDCDFEHFEB@===>?EHGGE:9888<<?@@CB
@ac5245ce-dde6-416f-bdcb-ebfba2239b1d runid=3ffb29643267db9bb8aae685166434a5232ac074 sampleid=1_launch read=1377 ch=194 start_time=2024-11-10T12:10:27Z model_version_id=dna_r10.4.1_e8.2_5khz_400bps_sup@v4.2.0 barcode=barcode05
TGAGTACAGATCGTAAAATTGCGTAAGCAAATATAAAGTATCATTCAGGTTTAATATGTAAAGGTGTATTTAAAGGATCAGCTGGAAAAAAATTTTCCTTTGCTATTCTAAAATGAAAATCAATAAAAAATGATAATATTATTAAGCAATAAAATATTACTATTAATATTAAAGAAATTAAATCTTTAAATATAAATCTTTTATTAAAATAGATTTTATCTTTTCCTGAATTTAATCCTATTTGGTTAGATGAGCCTTTTTCATGAAGAATAGATAAATGAATTATTGATATAGCTAAAATTATTAAAGGTATTAAAAAATGTAAAGAAAAAAATCGATTTAATGTAGGATTATCAACGGAAAATCTTCCTCAAACTCAAAAAACAATTTTTTTCCCTAAAAATGGAATTGAAGATAAAATATTAGTAATAACTGTTGCTCCCCAAAAAGATATTTGTCCTCAAGGTAAAACATACCCAATAAAAGCGGATCCTATAATTA
+
96)'''(;>?>0//0<IJ{JGFLFFGGG{OIHQFICE9CLM{::::RMIJL{SINL{HNGIOJJ{{GOHL{{NIMNO{LPJIJMKHI{FI{{IIJ{{RMJKHGHLIIIYNIILLGJOFJLCAAAA{{I{R{JSIJGGA87556>A@PEBDCFKHJLKHGJK{HGK{{LH{I{LJKHIHHL{H{IVJMJK{J{{HEHGYLI{{GJNM{HJGHQ{GLH{IS:::>E={CC{IFDEHF{BCBAAE@99{F{GEF::::;A@BFDEKFEIHJG{KKHH{GFFCJPNVMPGHLHN{KIPHLGGHL{HLIIHGHOLMHHC77CDLGDEDEKGGNFK{G{{{FEFDCEOFKKIJFUG{LMLA@BAAGHEHUGP{;:::8;;;<FGECBCJKIEEIH{L{{KPHD=HGLJGGJDEFGEDCDAAAAADEHGEECBBBBCBEGGFDJFGIB>A66ABBKLDFEGKGGEGGEEFEFKENHLEIGD<685+.AAADDA>=<<<>@ACA??>>>
@56b4f55b-300a-41f3-bf67-a44ef7e55bda runid=3ffb29643267db9bb8aae685166434a5232ac074 sampleid=1_launch read=4115 ch=166 start_time=2024-11-10T12:10:28Z model_version_id=dna_r10.4.1_e8.2_5khz_400bps_sup@v4.2.0 barcode=barcode05
TGGTACAGATCGTAAAATTGCGTAAGCAAATATAAAGTATCATTCAGGTTTAATATGTAAAGGTGTATTTCAAGGATCAGCTGAAAAAATTTTCCTTGCTATTCTAAAATGAAAATCAATAAAAAATGATAATATTAAGCAATAAAATATTACTATTAATATTAAAGAAATTAAATCTTTAAATATAAATCTTTTATTAAAATAGATTTTATCTTTTCTTGAATTTAATCCTATTTGGTTAGATGAGCCTTTTTCATGAAGAATAGATAAATGAATTATTGATATAGCTAAAATTATTAAAGGTATTAAAAAATGTAAAGAAAAAAATCGATTTAATGTAGGATTATCAACGGAAAATCTTCCTCAAACTCAAAAAACAATTTTTTTCCCTAAAAATGGAATTGAAGATAAAATATTAGTAATAACTGTTGCTCCCCAAAAAGATATTTGTCCTCAAGGTAAAACATACCCAATAAAAGCGGATCCTATAATTA
+
EBBIGHFIDAA@@BBCEFA<<<@AABGBBBBDJAAAABDE32223CGJCCDAAA?B>=111EEHEEFFGI'''''**('''()*()+,)))+,+13311;;<<CDCBCEEDECDSMCDDBCDEFKIKJGJFBAA@ABCBC=====HFCFFGDCCECEFDFFDB@@@@??@:CEFJ{@@?><>EAEA@BB@AAABBEEIECDGBE@@?@@RI{CBB;3+22--045A55DCCCBBBDCFGFDCBA????>=20=<<CAAAAA@@@@??@A@CC?@@?@AADABB@>>==>?@AAABA>====@?>=>?>?>>?=<:9;:<>BCCEFFIE;8788;>>>=;:::9<=@B65554788:ACBC<986345456=;;:9;;99:;>EEI{N<970=??ABA>=<==>===<;<<;==>=<<;:99999::;;:;:99;;<><>==><:999;<;==<<<;;999::;;<:98999:;99999:822111566655567
@ebe7e058-3625-4ee2-863b-38ede2837953 runid=3ffb29643267db9bb8aae685166434a5232ac074 sampleid=1_launch read=1663 ch=330 start_time=2024-11-10T12:10:43Z model_version_id=dna_r10.4.1_e8.2_5khz_400bps_sup@v4.2.0 barcode=barcode05
TGGTACAGATCGTAAAATTGCGTAAGCAAATATAAAGTATCATTCAGGTTTAATATGTAAAGGTGTATTTAAAGGATCAGCTGGAAAAAAATTTTCCTTTGCAATTCTAAAATGAAAATCAATAAAAAATGATAATACTAAGCAATAAAATATTACTATTAATATTAAAGAAATTAAATCTTTAAATATAAATCTTTTATTAAAATAGATTTTATCTTTTCTTGAATTTAATCCTATTTGGTTAGATGAGCCTTTTTCATGAAGAATAGATAAATGAATTATTGATATAGCTAAAATTATTAAAGGTATTAAAAAATGTAAAGAAAAAAATCGATTTAATGTAGGATTATCAACGGAAAATCTTCCTCAAACTCAAAAAACAATTTTTTTCCCTAAAAATGGAATTGAAGATAAAATATTAGTAATAACTGTTGCTCCCCAAAAAGATATTTGTCCTCAAGGTAAAACATACCCAATAAAAGCGGATCCTATAATTA
+
HKH{{SL{LFG{PL{{{{{{QHKGGNKIMHFJ{H{{M{S{XJII{M{G{{KPM{NGJGHG{GLPMNHFHDBCI?GDEHAA@A@<<>A{IB7542101122()BCDEF{K{KK{I{HN{{QGNGKY{J{{{K{Q{K{L)(((){JG{{{H{GG{{JFJL{KMOULIKJLNJMI{XLJLIIMI{{I{KH{JNKLHR{{{HQGK>AIML{HHJKKMKILGHJL@FGCG{{{JLJKLNRIFJ{L{{GLJ{{AAA@@D@>=;<{ODFEEHH{L{KKJHK{77778IJJG{HK{{G{KJIMI{{XGGCFHQM{GQB98;;{MGBC===@HFGJ{{{{F@@@AAGE{KLH{KIH{X{L33333BDE{T@@@@AGFHINRK{NMKIK{HPIUMUIK{{MIF8:FIHGKFGEFQJDSGFLJGMKOIM{{GF{FGIHKGFKI{P{{DJ@CBEGIKSKGFGIGKEGJRLPGJ{{NF{GLJUDDEFG{HHJIHKJCAA@ABBABBAABA
@2f8c1135-64eb-437d-a87e-65037f06d390 runid=3ffb29643267db9bb8aae685166434a5232ac074 sampleid=1_launch read=1643 ch=226 start_time=2024-11-10T12:10:37Z model_version_id=dna_r10.4.1_e8.2_5khz_400bps_sup@v4.2.0 barcode=barcode05
TGGTACAGATCAGGTAAAATTGCGTAAGCAAATATAAAGTACCATTCAGGTTTAATATGTAAAGGTGTATTTAAAAGAATAGCTGGAAAAAAATTTTTCCTTGCCATTCTAAAATGAAAATCAATAAAAAATGATAATATTAAGCAATAAAATATTACTATTAATATTAAAGAATTTAAATCTTTAAATATAAATCTTTTATTAAAATAGATTTTATCTTTTCTTGAATTTAATCCTATTTGGTTAGATGAGCCTTTTTCATGAAGAATAGATAAATGAATTATTGATATAGCTAAAATTATTAAAGGTATTAAAAAATGTAGAAGAAAAAAATCGATTTAATGTAGGATTATCAACGGAAAATCTTATTCAAACTCAAAAAACAATTTTTTTCCCTAAAAATGGAATTGAAGATAAAATATTAGTAATAACCGTTGCTCCCCAAAAAGATATTTGTCCTCAAGGTAAAACATACCCAATAAAAGCGGATCCTATAATTA
+
6****+0///*)''&&'446<<<=CABBGEGG{L{RMNL{RL{IPJ))))*373932869<=>IUHEECBA@/,,**0//////AA=>GHJ?;:96;:8.34**EGHIGKLKJ{OIHMGN{J==>=@HEFFFFEE::::BE88K{:999:DD;Q{KHEEDDEEGYHDEBBCE{NL{LKKNMEJFEE{MI{{KDDCFH{K{FEABC{JAEDCD@C0-H=>==R;=;779?@WNJ{N{FG===<<EFKKK{EGDDE{BDGNFGIHNOM{LLI{KK{I{{C{{I{JI{IHI{{MKHJJH{{{OK{FHEFELUJCD9989@JD>1&&%%%&+22CJ{{LHDEHFLNNLOKFH{IKFHGFJDEHL{{{{FEF210...--/000=?{P{{{H{{M{{{{H908>FP{GFCHGMLDHICB???AFDFF@1011EDEGHIEHMKCC;9964@GHHQ{{{HZ{ETM{{N{KMJML{{O{{VF{;6/1::;MA:L{IFEBBABCJGCDF
@1fae651c-d77b-4af1-b8f3-e85f1d2e62b4 runid=3ffb29643267db9bb8aae685166434a5232ac074 sampleid=1_launch read=1294 ch=279 start_time=2024-11-10T12:10:42Z model_version_id=dna_r10.4.1_e8.2_5khz_400bps_sup@v4.2.0 barcode=barcode05
TGGTACAGATCGTAAAATTGCGTAAGCAAATATAAAGTATGATTCAGGTTTAATATGTAAAGGTGTATTTAAAGGATCAGCTGGAAAAAAATTTTCCTTTGCTATTCTAAAATGAAAATAAATAAAAAATGATAATATTAAGCAATAAAATATTACTATTAATATTAAAGAAATTAAATCTTTAAATATAAATCTTTTATTAAAATAGATTTTATCTTTTCTTGAATTTAATCCTATTTGGTTAGATGAGCCTTTTTCATGAAGAATAGATAAATGAATTATTGATATAGCTAAAATTATTAAAGGTATTAAAAAAATGTAAAGAAAAAAATCGATTTAATGTAGGATTATAACGGAAAATCTTCCTCAAACTCAAAAAACAATTTTTTTCCCTAAAAATGGAATTGAAGATAAAATATTAGTAATAACTGTTGTTCCCCCCAAAAAGATATTTGTCCTCAAGGTAAAACATACCCAATAAAAGCGGATCCTATAATTA
+
=0))))2224:;>DEJF{PJJCFDCEFDDHFHHECEKIXK/.../EFIJIIIJ{FDDDDENGHHJNHKH{KMJGMKFFEKIEB5558IFCC;30,+,--<-.FEFEEEFDG{HPGF{{J32222A>?AA@?AA@@ID=A>>?D88888B<8@AA8*)))+>;:******55555FECDFAA@@@R{GFGCCFDDDDIDFIJELMJBHA@@@AHGK?==>J44446777<=>H=<=<??2./222>::9:???CBCFI@=?4457<@C@?A@@ACBA@ABADFFEDCEB@::=../08888877=AB@?A@<9::<<=<;<:9;;>@AEH{MME;;;;;FFDDCABAB8876))'(-88;J{{{G;;::::BABA0000?@?>@@BGcL{KDCE6???CC@??=>?@/.-+2199;CBA??<;<<<=>===>>AA(((((*),,>?@B@=<;;<=>>????@??>=>>?>?=;::;;:?><=>>:<3210.//./(((11
@63a495ca-dad9-4bb4-b848-72af7c1fe2fd runid=3ffb29643267db9bb8aae685166434a5232ac074 sampleid=1_launch read=1629 ch=206 start_time=2024-11-10T12:10:36Z model_version_id=dna_r10.4.1_e8.2_5khz_400bps_sup@v4.2.0 barcode=barcode05
AATTATAGGATCCGCTTCTGGGTATGTTTTACCTGAGGACAAATATCTTTTTGGGGAGCAACAGTTATTACTAATATTTTATCTTCAATTCCATTTTCAGGGAAAAAAATTGTTTTTTGAGTTTGAGGAAGATTTTCCGTTGATAATCCTACATTAAATCGATTTTTTTCTTTACATTTTTTAATACCTTTAATAATTTTAGCTATATCAATAATTCATTTATCTATTCTTCATGAAAAAGGCTCATCTAACCAAATAGGATTAAATTCAAGAAAAGATAAAATCTATTTTAATAAAAGATTTATATTTAAAGATTTAATTTCTTTAATATTAATAGTAATATTTTATTGCTTAATATTATCATTTTTTATTGATTTTCATTTTAGAATAGCAAAGGAAAATTTTTTTCCAGCTGACCCTTTAAATACACCTTTACATATTAAACCTGAATGATACTTTATATTTGCTTACGCAATTTTACGATCTGTACCAA
+
<=;><;889:;<?5333++(()8AABDBFFBA@>../26?ABBACFCABFEBA@@@GCB@>><<<==?@??@?@@ABBFF??>>@@2222:@@EEI@<FBB@?DEFIGHHEGDEFDQ{ECBBABCBB@????@AACI>;:;<=?>=<==???==>>=?>=<==>@IL{RGLK4-.CBBFJOOE@=<<<=@CCC?><<=AJDBA><;:::;;<;;;<<?@AB>?><<;;<<>B=<;;;<<=<<;;<==<<<<=>???>>>==>>>=>==431//0=;:;=====@>????@CC?=<;;>>>>?@@?>>>?>B@;;;<<@?@@B@BBA@>=<;;=<=<;::9:;=?CDB?>===>=>>=>=<<=<<>>@CDA@@@@AADFF@???BC<<;:9999:<?@?>>==?AFJHGFC==<>>>>>>>CC<??????>:44;45=<<;;;<<<;<<<;:999::;<<<=;;;<<>==;:77778<==<:1111267999;;
@d7ce4ce8-d198-4b4a-953f-87c032bec11b runid=3ffb29643267db9bb8aae685166434a5232ac074 sampleid=1_launch read=1430 ch=140 start_time=2024-11-10T12:10:41Z model_version_id=dna_r10.4.1_e8.2_5khz_400bps_sup@v4.2.0 barcode=barcode05
TGGTACAGATCGTAAAATTGCGTAAGCAAATATAAAGTATCATTCAGGTTTAATATGTAAGGGTGTATTTAAAGGATCAGCTGGAAAAAAATTTTCCTTTGCTATTCTAAAATGAAAATCAATAAAAAATGATAATATTAAGCAATAAAATATTACTATCAATATTAAAGAAATTAAATCTTTAAATATAAATCTTTACTAAAATAGATTTTATCTTTTCTTGAATTTAATCCTATTCGGTTAGATGAGCCTTTTTCATGAAGAATAGATAAATGAATTATTGATATAGCTAAAATTATTAAAGGTATTAAAAAATGTAAAGAAAAAAGTCGATTTAATGTAGGATTATCAACGGAAAATCTTCCTCAAACTCAAAAAACAATTTTTTTCCCTAAAAATGGAATTGAAGATAAAATATTAGTAATAACTGTTGCTCCCCAAAAAGATATTTGTCCTCAAGGTAAAACATACCCAATAAAAGCGGATCCTATAATTA
+
{J{KNOQ{L{PHJJ{LM{{H{H{K{QPLIIKILKLHQIVHGMHPTG{GIK{{I{MGLHLM{JLHHQ{{{WK{{G{HKHHIEF?9::>E{F:6433-49:>=@HFEEMWKIML{KK{K{NHGH{T{IMJO{K{HIX{{KRM{HQON{LJKLFM{KK{FFG,***+62-->GI{J{_IJ{{QHR{PLJOO{=<<;7110)%%%&&*3A?@@AGHE{EDAA{>C?9:FDD{KJIIJ{{J{JGH{HKHF{IK{JIKBCKJNFFLI{JOLPH{G{K{{{IPK{{LJ{T{SL{I{{RLG\{{KIGIMOITMHJGQK{N{{K{{GG{KQSB8EEFFRKEHGFIKP{OHI{JHKLJSH{MLQOLM{{MII>>==:<=<<=JOUYN{{{{{E{{J{{PMJ{BILKLPIK{JHK{KLHKMIEFJI{RK{Qe{N{G{{LIIIIS{KKGO{J{{I{KRHJI{IH{JMJ{_KGLMJOUGOJKQ{KKR{{NGIEBIKIKMJWNGJLQHJN
@c840d0f6-e970-418a-b8c6-890b9f1b5680 runid=3ffb29643267db9bb8aae685166434a5232ac074 sampleid=1_launch read=3682 ch=189 start_time=2024-11-10T12:10:37Z model_version_id=dna_r10.4.1_e8.2_5khz_400bps_sup@v4.2.0 barcode=barcode05
AATTATAGGATCCGCTTTTATTGGGTATGTTTTACCTTGAGGACAAATATCTTTTTGGGGAGCAACAGTTATTACTAATATTTTATCTTCAATTCCATTTTTAGGGAAAAAAATTGTTTTTTGAGTTTGAGGAAGATTTTCCGTTGATAATCCTACATTAAATCGATTTTTTTCTTTACATTTTTTAATACCTTTAATAATTTTAGCTATATCAATAATTCATTTATCTATTCTTCATGAAAAAGGCTCATCTAACCAAATAGGATTAAATTCAAGAAAAGATAAAATCTATTTTAATAAAAGATTTATATTTAAAGATTTAATTTCTTTAATATTAATAGTAATATTTTATTGCTTAATATTATCATTTTTTATTGATTTTCATTTTAGAATAGCAAAGGAAAATTTTTTCAGCTGATCCTTTAAATACACCTTTACATATTAAACCTGAATGATACTTTATATTTGCTTACGCAATTTTACGATCTGTACCAA
+
{RHM{HOHZEKLLJOW{{KJ{{HFKHIGJJMH{JHKN8////AC6543111111134FK{OHMJ{JJJ{G{{PNJ{LH{{{IHMJC>EEDE{GPJHE{LK{NDCCECIKLM{{JIHH{{HL{FJCFEQ{{{{FCKHEDDC<A999FKLKKWKII{HMJWI{IILFIKFNEM{{B;<:59A>>9-,EIGHQRIMIJHP{JGNL{{OKNPLKH{LMTPP{{PFJ^KG]QI{L{M{I{NG{KNPM{{KJS{{I{HPIOKH{{ML{N{KG{I{LG{JLGKKKMJ{OIGEMKGNI]GPH{OILKFWI{K{MIIKOHKJ>998:99>9{{{{FHH{J{HLGNGJ{JHLOLNLNJH{L{LdHMLNH{J{GMNFFGEER{O{JJJ{HBEJHF{LGKLM{JJIJGFDFFEDD{GGBJHDGE776EIJ{JGJNIM{MJK{FNLIP{HOLK{MJGHHIS{{{GDGFJFJFHEFJGIG{NIHHJGGFEFHI{LEI@@@@EDFHJHKD
@7efcea34-6e1e-4426-8dcb-6f8d098f3b10 runid=3ffb29643267db9bb8aae685166434a5232ac074 sampleid=1_launch read=1360 ch=78 start_time=2024-11-10T12:10:36Z model_version_id=dna_r10.4.1_e8.2_5khz_400bps_sup@v4.2.0 barcode=barcode05
TGGTACAGATCGTAAAATTGCGTAAGCAAATATAAAGTATCATTCAGGTTTAATATGTAAAGGTGTATTTAAAGGATCAGCTGGAAAAAAATTTTCCTTTGCTATTCTAAAATGAAAATCAATAAAAAATGATAATATTAAGCAATAAAATATTACTATTAATATTAAAGAAATTAAACCTTTAAATATAAATCTTTTATTAAAATAGATTTTATCTTTTCTTGAATTTAATCCTATTTGGTTAGATGAGCCTTCTTCATGAAGAATGGATAAATGAATTATTGATATAGCTAAAATTATTAAAGGTATTAAAAAATGTAAAGAAAAAAATCGATTTAATGTAGGATTATCAACGGAAAATCTTCCTAGAAACTCAAAAAACAATTTTTTTCCCTAAAAATGGAATTGAAGATAAAATATTAGTAATAACTGTTGCTACCCCAAAAAGATATTTGTCCTCAAGGTAAAACATACCCAATAAAAGCGGATCCTATAATTA
+
ACELHIHOJE54446EB>G<;;;<GFMKGIEEDBDCCCDC0///09999?FFI{K{HQKH{KOPJ{{KZH?>:510100001AC?BEK{{JBBC9=I;;EBFJ{{{{{LFNHIEE{LI{LHN{KJL{JII>>>>@FCWHRFHQIFFDEKC?LI{DDGLL{O{F{{{IG{{J{K{ML{L{H{O{I\KP{{DHLKGJNO{HLI{HNOKUJ{{{{{{NJMEGYFF?;;;G{O{IKLKGFFED?=@=<<<<7666:<=:::66<=>><=>==EGIEIN{?>>?@XGIMNH{HFEGGGKJVI{CB@;;KNJ{FIIHLFIGGEAC===?DDC{Q{{{{BBAAB{K{KEEEFEK{IF)))().--.>==;:::=5444326?@@ABJHCBBBM{{{{MHFC7BBBJJNIDEFEGGICBAA?@AAC??;0157>?@@@ACFE;87(((().///DDFEDBEE=DEIE10001;7778???<>A</<DDBA@>=87767:<=>?=>>@
@9611d9d7-36fa-41b9-a69e-f8a4d45af4d3 runid=3ffb29643267db9bb8aae685166434a5232ac074 sampleid=1_launch read=1650 ch=373 start_time=2024-11-10T12:10:53Z model_version_id=dna_r10.4.1_e8.2_5khz_400bps_sup@v4.2.0 barcode=barcode05
AATTATAGGATCCGCTTTTATTGGGTATGTTTTACCTTGAGGACAAATATCTTTTTGGGGAGCAACAGTTATTACTAATATTTTATCTTCAATTCCATTTTTAGGGAAAAAAATTGTCTTTTGAGTTTGAGGAAGATTTTCCGTTGATAATCCTACATTAAATCGATTTTTTTCTTACATTTTTTAATACCTTTAATAATTTTAGCTATATCAATAATTCATTTATCTACTCTTCATGAAAAAGGCTCATCTAACCAAATAGGATTAAATTCAGAGAGATAAAATCTATTTTAATAAAAGATTTATATTTAAAGATTTAATTTCTTTAATATTAATAGTAATATTTTATTGCTTAATATTATCATTTTTTATTGATTTTCATTTTAGAATAGCAAAGGAAAATTTTTTTCCAGCTGATCCTTTAAATACACCTTTACATATTAAACCTGAATGATACTTTATATTTGCTTACGCAATTTTACGATCTGTACCAA
+
KHFFGFIGOOMFFGGQG:99;===>BKKJK{MKHEIA:,,..3466322200/0;:;@IK{JHGLNGFGFGRHJNGVR{CEDDC@@6652222398//055G??>616:99554))('&&+7/6777?::<<NFEEHCE@8M@AAFJNFFI{GHHIFH{{{{{FDFEEGQKIE479,,BDDH{OPHHHHPIGK{V{MEECFGDEFDGHDEDDFFHFHFHFEINEFGEEG-+++,DEFLDEL{N{K{NBBA@@?==>?DDAAB@@ABFDDBC<;.....>>?@GLISEIIGOGFFCBBCIGG{KJJ{FIGF{IKEDBCFDG{I{II{GFDCA@ABCBBA@?@@ADDLJNFJCBBBAAA?@?@@A@AC?KKG>=?;;>=9749;=?@000033443485:--F??@?>@D=<:9=?@@?@??@BC=B@@>=;;:))8))8>>@??>=<<==><;;::;;<=>??>==>>?AA@<88879>A@@>;;;:;======;
@cd79c7c6-e5e5-4c24-ad3a-45ad3e71a813 runid=3ffb29643267db9bb8aae685166434a5232ac074 sampleid=1_launch read=1432 ch=287 start_time=2024-11-10T12:10:52Z model_version_id=dna_r10.4.1_e8.2_5khz_400bps_sup@v4.2.0 barcode=barcode05
TGGTACAGATCGTAAAATTGCGTAAGCAAATATAAAGTATCATTCAGGTTTAATATGTAAAGGTGTATTTAAAGAATAGCTGGAAAAAAATTTTCCTTTGCTATTCTAAAATGAAAATCAATAAAAAATGATAATATTAAGCAATAAAATATTACTATTAATATTAAAGAAATTAAATCTTTAAATATAAATCTTTTATTAAAATAGATTTTATCTTTTCTTGAATTTAATCCTATTTGGTTAGATGAGCCTTTTTCATGAAGAATAGATAAATGAATTATTGATATAGCTAAAATTATTAAAGGTATTAAAAAATGTAACGAAAAAAATCAATTTAATGTAGGATTATCAACGGAAAATCTTCCTCAAACTCAAAAAACAATTTTTTTCCCTAAAAATGGAATTGAAGATAAGAAAATATTAGTAATAACTGTTGCTCCCCAAAAAGATATTTGTCCTCAAGGTAAAACATACCCAATAAAAGCGGATCCTATAATTA
+
{JG{IYLMGIC@@BCEFGHBCCHFFDE=<===ECEDESLU<<<<787769>:OGKIJFHHGLLKHF<::9+**)&&&&'''*4466:CD?10000>;;?9?{MI{GGGCCAB<=;<?GH/.../7656621100988888=>?CDDEHFFKHL{HIG{GKJLLHMEFJFKL{JFFKL{GLMJADC>AD??@ACDDEE@GIEFFEBBAABADMEFA@@?{=:9..///8/0R@@@@EFFDI{NIIGHHKKDDA@FHGIFLQMIIG{HFIEEE{KCHHJHHLL{MIJJSFEDGEFGP{JG88888NISH{O@AHHGGJFEDCAAA@AI{{{{C*****78<=?@@@DFKHG<98500005CA??,(((?>ABBBGELHGHGEDGGFLHN{KD>>+GHDBBB=>==>>;;8((((*20000=?BD@AEFCFJELEGKQOJ{CEDC?EFE{EGIIHIFGGIHFGG{DDCEDGDD@A@BBD?AHD>>>=><<<;<AA=<<>>@<
@916d5e46-5a72-441d-8cfa-82599708b917 runid=3ffb29643267db9bb8aae685166434a5232ac074 sampleid=1_launch read=1111 ch=183 start_time=2024-11-10T12:10:49Z model_version_id=dna_r10.4.1_e8.2_5khz_400bps_sup@v4.2.0 barcode=barcode05
GGTACAGATCGTAAAATTGCGTAAGCAAATATAAAGTATCATTCAGGTTTAATATGTAAAGGTGTATTTAAAGGATCAGCTGGAAAAAAATTTTCCTTTGCTATTCTAAAATGAAAATCAATAAAAAATGATAATATTAAGCAATAAAATATTACTATTAATATTAAAGAAATTAAATCTTTAAATATAAATCTTTTATTAAAATAGATTTATCTTTTCTTGAATTTAATCCTATTTGGTTAGATGAGCCTTTTTCATGAATAGATAAATGAATTATTGATATAGCTAAAATTATTAAAGGTATTAAAAAATGTAAAGAAAAAAATCGATTTAATGTAGGATTATCGACGGAAAAAGCTCCTCAAACTCAAAAAACAATTTTTTTCCCCTAAAAATGGAATTGAAGATAAAATATTAGTAGTAACTGTTGCTCCCCAAAAAGATATTTGTCCTCAAGGTAAAACATACCCAATAAAAGCGGATCCTATAATTA
+
GKEDOL{LFLGJ{{{L{OLU{PJJM{PSKP{{NJIBAA@APVKQ{{NK{{K{JQMH{{{H{{{K{ILNPULSI{{MG@AABEIF{KM{{{{{{MI{EGH@BNH{{I{IGFFHG{{S{MGKJMNLOL{{IN{{KL{J{{MMOJJJGJLU{{LJXKMJK{G{KOK{{{J{{{{{{O{{{LW{NOP{{Z{{NSXO{{N{LMM{GQ{LWH{{KJH*GGEGL{E{{{{NOL{KMQK{LOII{GFFDDGGIGHGKH{LRM{NK{FA3/0///0>??@HHELMJQK{LSPJERIH{OK{LWL{{L{IN{K{{HK{{{NJJH=>??B@AM{{{JHCCDDETLSL{MHKRIJPJ<'&&&&(())/363///5;>??DIFIQR{{{HITN{LL{PJD>5(AADHMIKFFHJLJGIEBDC>?>;>?30002BBDCDCGFIJGFIHIEA{Z{{QJILEHGFIFPHFCDBBEMLKMSJFEEGA9:CBEIH@E76666>??322232
@76a9122e-7900-4144-855c-f1c029566b41 runid=3ffb29643267db9bb8aae685166434a5232ac074 sampleid=1_launch read=1535 ch=18 start_time=2024-11-10T12:10:51Z model_version_id=dna_r10.4.1_e8.2_5khz_400bps_sup@v4.2.0 barcode=barcode05
TGGTACAGATCGTAAAATTGCGTAAGCAAATATAAAGTATCATTCAGGTTTAATATGTAAAGGTGTATTTAAAGGATCAGCTGGAAAAAAATTTTCCTTTGCTATTCTAAAATGAAAATCAATAGAAAATGATAATATTAAGCAATAAAATATTACTATTAATATTAAAGAAATTAAATCTTTAAATATAAATCTTTTATTAAAATAGATTTTATCTTTTCTTGAATTTAATCCTATTTGGTTAGATGAGCCTTTTTTCATGAAGAATAGATAAATGAATTATTGATATAGCTAAAATTATTAAAGGTATTAAAAAATGTAAAGAAAAAAATCGATTTAATGTAGGATTATCAACGGAAAATCTTCCTCAAACTCAAAAAACAATTTTTTTCCCTAAAAATGGAATTGAAGATAAAATATTAGTAATAACTGTTGCTCCCCAAAAAGATATTTGTCCTCAAGGTAAAACATACCCAATAAAAGCGGATCCTATAATTA
+
T55555KN{JIHLR{KTMLGHQ{M{HFJLMN{GIK{J{Q{<;;;;X{{K{{OR{JIFFF{IO{MHHA>=><>EE{{GFGCHFHFE<:=AJGC<BC>B@@603FG{{GFFGK{{GH{{{{XH{KDBBECGLL{{{IKK{OH{HHMIHLHIJI{IGIFGKMKHII{{@;;<F{IU{QTHK{MGOOJ{N{P{IIHGPKJTL{PIJ{{N{{JHIIKNL{JI{RL?{FAACL{{PMKM{{IKM{{{{M{{HIELLK@@@BEE_HDE>==9;<GDAAAA??5FFIEH{{HMIHM{HEGEFO{K{KIGJLFGOLGFHGFH{L{{IGKBCBBG89<@{VGE;;;;<EEHGGDEEELKKJ=:99:;BDG{{IHJAA@000000C>>>>GDA@ABD{L{{{LE2.0=>GEF;8989;;<=>>>>>EEDEHCCA@@@@BCCCDBBBCCEFKFCHG;;<;:=8999C??>BAAAA@ABCBABAACEDAJEAABBB?77666;=>?><<;;
@e74435ab-2b1e-421f-bf4b-c8b05bba377c runid=3ffb29643267db9bb8aae685166434a5232ac074 sampleid=1_launch read=1474 ch=72 start_time=2024-11-10T12:10:49Z model_version_id=dna_r10.4.1_e8.2_5khz_400bps_sup@v4.2.0 barcode=barcode05
AATTATAGGATCCGCTTTTATTGGGTATGTTTTACCTTGAGGACAAATATCTTTTTGGGGAGCAACAGTTATTACTAATATTTTATCTTCAATTCCATTTTTAGGGAAAAAAATTGTTTTTTGAGTTTGAGGAAGATTTTCCGTTGATAATCCTACATTAAATCGATTTTTTTCTTTACATTTTTTAATACCTTTAATAATTTTAGCTATATCAATAATTCATTTATCTATTCTTCATGAAAAAGGCTCATCTAACCAAATAGGATTAAATTCAAGAAGATAAAATCTATTTTAATAAAAGATTTATATTTAAAGATTTAATTTCTTTAATATTAATAGTAATATTTTATTGCTTAATATTATCATTTTTTATTGATTTTCATTTTAGAATAGCAAAGGAAAATTTTTTTCCAGCTGATCCTTTAAATACACCTTTACAATTAAACCTGAATCATACTTTATATTTGCTTACGCAATTTTACGATCTGTACCAA
+
H{FOOMGHM{PH{77775001A==>>>DCCADCCC>=3..005<===<<>;::9:=:<==DDDCFFGHGFFDHEEEHGGQFGK{{LH{HJEEFEHFI{GEK{GHF@<HGQKFILHDDPKOHH7666577>FCEEHPFIJJFF@?@@BFEEFGTLIIGHHGGFEB;<;;;;AEI84553<CCDFJH{GQJGFGEFFHJFDAACAEEJGICCB@ABDFCCCCEENJLJ{GNCCCDDGICDBAADDFIDCCCFECBBABBBBDB;;<<<;77:;;000-++++3<>@CFCBBBBHJIGEBCCBECEFJIKBBABAGGEFFDFDEGED@BB844=544444BA@@@@@BCEEEGFEBBBA@@?>>>?@BABFFLLGFFED{AA83999:::ABA?<;;:<>???@AACBELKFHD?;<@A@>>>?ACGFBB@??>>>>>831&%$%%'*3<>4443*****7777=AA@AAAACB>9989:ACCC@66556<>BBBCC
@f401a017-0cec-4d60-82e1-465d76438817 runid=3ffb29643267db9bb8aae685166434a5232ac074 sampleid=1_launch read=2545 ch=70 start_time=2024-11-10T12:10:49Z model_version_id=dna_r10.4.1_e8.2_5khz_400bps_sup@v4.2.0 barcode=barcode05
AATTATAGGATCCGCTTTTCTGGGTATGTTTTACCTTGAGGACAAATATCTTTTTGGGGAGCAACAGTTATTACTAATATTTTATCTTCAATTCCATTTTTAGGGAAAAAAATTGTTTTTTGAGTTTGAGGAAGATTTTCCGTTGATAATCCTACATTAAATCGATTTTTTTCTTACATTTTTTAATACCTTTAATAATTTTAGCTATATCAATAATTCATTTATCTATTCTTCATGAAAAAGGCTCATCTAACCAAATAGGATTAAATTCAAGAAAAGATAAAATCTATTTTAATAAAAGATTTATATTTAAAGATTTAATTTCTTTAATATTAATAGTAATATTTTATTGCTTAATATTATCATTTTTTATTGATTTTCATTTTAGAATAGCAAAGGAAAATTTTTTTCCAGCTGATCCTTTAAATACACCTTTACATATTAAACCTGAATGATACTTTATATTTGCTTACGCAATTTTACGATCTGTACCAA
+
N{L{IHGFHCDCC;994/)'((((1FHK{J{HKIIKJJTITMNJJI{JLKJJLPL{GLKLQKMW{OJGRJNSMHJ\HKINLHIL{HMJH???>>A;:9:<>>CKNE{IPL{{HRN{MML{{HCECEHKPH{IJRKU{OHK{EIDR{N{Y{UMHGHL{{HQOJKK{{NPI{{{FEB//IH{FB?IKSHHMJHG{I{VGKNGH:::9:CEBFOJK{KJHSJWYG{J{HL{PJNI{LK{GJ{LY{OP{{IGI{{{Q{IHIKLRKLO{IUID@CHK{I{MWKK{GLIGIHJ{JH{L{{HJKP{{{MZIHHGKGL{{{K{JEMHHH{II{JDD)9//91+**0/001CFFEG{GIFMFIRQHKLJPNIIIFA{{{WIGH{GMLJ@<CC?CE@{IFHDKFB@A@C@?GGIKJGEGHGH9;F{IT{GN{ID=A?:;A>?8>?@<=66322334PGFGHF{HHDFHIHHGKGGH{HISTIKGFQEH{{MHKDDFDEIFFMGLJ
@ce8bbf24-8956-444b-bbb8-2a14940d4e31 runid=3ffb29643267db9bb8aae685166434a5232ac074 sampleid=1_launch read=5795 ch=60 start_time=2024-11-10T12:10:48Z model_version_id=dna_r10.4.1_e8.2_5khz_400bps_sup@v4.2.0 barcode=barcode05
TGGTACAGATCGTAAAATTGCGTAAGCAAATATAAAGTATCATTCAGGTTTAATATGTAAAGGTGTATTTAAAGGATCAGCTGGAAAAAAATTTTCCTTTGCTATTCTAAAATGAAAATCAATAAAAAATGATAATATTAAGCAATAAAATATTACTATTAATATTAAAGAAATTAAATCTTTAAATATAAATCTTTTATTAAAATAGATTTTATCTTTTCTTGAATTTAATCCTATTTGGTTGATGAGCCTTTTTCATGAAGAATAGATAAATGAATTATTGATATAGCTAAAATTATTAAAGGTATTAAAAAATGTAAAGAAAAAATCGATTTAATGTAGGATTATCAACGGAAAATTTTCCTCAAACTCAAAAAACAATTTTTTTCCCTAAAAATGGAATTGAAGATAAAATATTAGTAATAACTGTTGCTCCCCAAAAAGATATTTGTCCTCAAGGTAAAACATACCCCAATAAAAGCGGATCCTATAATTA
+
6<@DJI{KGPEFDCFIKLJ;;;;;CBHG{T{HHIH{JJOE88878FOHDGI{{{FGGDEGKGMJHKM{{NL{K{NK{GGNHJHFILJ{{{{JP{DCIDDJBDIEDFJJ{HJ{LKLHM{KHCAA@=<=I{{IEGEGIGIHGFFDFDEDHH{JGGEGEFEJHLHHHHHJLKFJRIGKCFJI>==>=EFBG@<533:::::311111B@E@@@@A{GODDDDB<?=:;?E{{FLJJMMDBA@??DC1111<==?CCCF@?EE>>>?@FEDCCBBBEDDABCCEDFDFHGCCDCDEEK{H{HBBBBBCDABCD@BIJIKCDB===BEHHL{HKC;;<<<KHGIBBA@ABCDEE99988@AC@=9999;BA:887:444>>EDA@BAE{H{{N6552CEEFHE<<;<<====@AAAADDDBA@>>>?>?>AAAA@BBCCEB>B>DDCDDDBBCDGFHGFHEFDCBABCEGGFH<77</-===?ABDB=;:99;=>==<;;<
@fa76a056-0660-4d45-a721-0f1caf46cfed runid=3ffb29643267db9bb8aae685166434a5232ac074 sampleid=1_launch read=1341 ch=55 start_time=2024-11-10T12:10:57Z model_version_id=dna_r10.4.1_e8.2_5khz_400bps_sup@v4.2.0 barcode=barcode05
GGTACAGATCGTAAAATTGCGTAAGCAAATATAAAGTATCATTCAGGTTTAATATGTAAAGGTGTATTTAAAGGATCAGCTGGAAAAAAACTTTCCTTTGCTATTCTAAAATGAAAATCAATAAAAAATGATAATATTAAGCAATAAAATATTACTATTAATATTAAAGAAATTAAATCTTTAAATATTAAATCTTTTATTAAAATAGATTTTATCTTTTCTTGAATTTAATCCTATTCGTAGATGAGCCTTTTTCATGAAGAATAGATAAATGAATTATTGATATAGCTAAAATTATTAAAGGTATTAAAAAATGTAAAGAAAAAAATCGATTTAATGTAGGATTATCAACGGAAAATCTTCCTCAAACTCAAAAAACAATTTTTTTCCTAAAATGGAATTGAAGATAAAATATTAGTAATAACTGTTGCTCCCAAAAAGATATTTGTCCTCAAGGTAAAACATACCCAATAAAAGACGATCCTATAATTCA
+
+/0/0(((6779@@SCKB::::;CBBAABCCFEWHFPG{JIYLFFFDDHKGIEDJECBFDFFHFPF{JH444221.,+***,,./3;<<<----*B<<?=?UH]OHHWOKN{JIFI{{HFIKHPNJO{UIIFJGFEGIFBB@ABB@CED?G{MA:::::RCA***)),17999;99B=?@?>8996>;,(()1....-66:75545----.-///----;0::56AABEEEGHGGFJG5554335++++,///4335CA@BAEHEA@@@?ABA<====FEEJIFJEDBBBCEFGHIIFGFEI{HDECFCEDGJKFDBCBD?CEMHH{{J@<;;;=FEFBBA@AACEDEC@@?=>??@KH{MCBAA@BABCBE=<<>FEBA@ABH{O{N;;:9777:;????@CCCBA@@@AACA@@==?>>>>??@@ACDDD??5(222<=<63232/3112<=AAABBBCAB<<<=@E?FA64450/.----/1*'''''&+
@549edae0-a08d-4abd-8ce5-4e26ffcdcc65 runid=3ffb29643267db9bb8aae685166434a5232ac074 sampleid=1_launch read=1362 ch=382 start_time=2024-11-10T12:11:04Z model_version_id=dna_r10.4.1_e8.2_5khz_400bps_sup@v4.2.0 barcode=barcode05
TGGTACAGATCGTAAAATTGCGTAAGCAAATATAAAGTATCATTCAGGTTTAATATGTAAAGGTGTATTTAAAGGATCAGCTGGAAAAAAATTTTCCTTTGCTATTCTAAAATGAAAATCAATAAAAATGATAATATTAAGCAATAAAATATCACTATTAATATTAAAGAAATTAAATCTTTAAATATAAATCTTTTATTAAAATAGATTTTATCTTTTCTTGAATTTAATCCTATTTGGTTAGATGAGCCTTTTTCATGAAGAATAGATAAATGAATTATTGATATAGCTAAAATTATTAAAGGTATTAAAAAATGTAAAGAAAAAAATCGATTTAATGTAGGATTATCAACGGAAAATCTTCCTCAAACTCAAAAAACAATTTTTTTCCCTAAAAATGGAATTGAAGATAAAATATTAGTAATAACTGTTGCTCCCCAAAAAGATATTTGTCCTCAAGGTAAAACATACCCAATAAAAGCGGATCCTATAATTA
+
{IH{J{L{IJGJJF{HGJQJFMIEFKFKHA>?@?DEIQJFIELGHGHKHI{K{KOJJHKIMITK{{NHH{BDCC=<<;8555444?CO{{LC=-*(((((&'@EBDDECEENJCEFDJD9899<:<222GIP{H{{{SJ{JHEDECGHIGJGF>>?HKH{KFK{OS{KRN{GMPL{{JMLPJLG{DINCBDFDBBCBS{JGHK{KK{PFHKLLEDEA@D44413EDEcIFSOK{MKG@=>HGJ{FJLJH{GO30A>=G{FECDK{J{GJMIG{HCDCCBIHKPRW{HI{KHKLLMO{H{{ITMGOJFFHJGHY{{{J{==>FJLII{{{{@>???EAGJC{IGENO{JG{HGODCDEDLG@<30027@ABAFGIFIJJ{H{KING{{{{CEA9AFIGGFEEJQIEEEGDDEEIG{LKG{GEEDFJHFELIIHGKFGEG<:FBCKGDDEGGHAFEDFEFIHDDEGMIGGEHEGFHJFOHEDEF??>=<>>@@@>>??
@24d0631c-a09e-4584-8206-4fb27124f159 runid=3ffb29643267db9bb8aae685166434a5232ac074 sampleid=1_launch read=1825 ch=281 start_time=2024-11-10T12:11:06Z model_version_id=dna_r10.4.1_e8.2_5khz_400bps_sup@v4.2.0 barcode=barcode05
AATTATAGGATCCGCTTTTATTGGGTATGTTTTACCTTTGAGGACAATCTCTTTTGGGGAGCAACAGTTATTACTAATATTTTATCTTCAATTCCATTTTTAGGGAAAAAAATTGTTTTTTCAGTTTGAGGAAGATTTTCCGTTGATAATCCTACATTAAATCGATTTTTTTCTTACATTTTTTAATACCTTTAATAATTTTAGCTATATCAATAATTCATTTATCTATTCTTCATGAAAAAGGCTCATCTAACCAAATAGGATTAAATTCAAGAAAAGATAAAATCTATTTTAATAAAAGATTTATATTTAAAGATTTAATTTCTTTAATATTAATAGTAATATTTTATTGCTTAATATTATCATTTTTATTGATTTTCATTTTAGAATAGCAAAGGAAAATTTTTTTCCAGCTGATCCTTTAAATACACCTTTACATATTAAACCTGAATGATACTTTATATTTGCTTACGCAATTTTACGATCTGTACCAA
+
HI{{{HJRMK{{{KGHJIOIL{QKHPJMJGJKKNQ@{G2//8877++**+//2>=8CJK{IM{LEA@BA@BJJG{H{IFKMHSO{{MM{L{JGJJJFGJZ{<<;<;{KUJ{IGRLFFHGFD1////6--IVN{ILG{LLJMHJIQWK{{{GJIGHLGI{KN{GQ{JP{L{{{85>((FIOI{HLHJGGHK{G{CDG{GKKH{{HGHMKH{IKJ{HHKGIHIMH{{KOGOMKP{R{IFICJLKPGHONKGFJGFFCGEG>FBAAAB>9845322345@A?@BABLHH{KGJLLNDEGEDKCFGJGNJNRJIHFL{IKMNYMG{J{HJL{KFHIMHIHFGFECDCDGIKJKI{{J{PHJHJ]IDEIHC@GJIEDEGGSEHJLI{DI{M{GHEEFFEDGEEFFNGIKHI{GFKQDFF{FFEID;>>@IJQJGEDF))F))DCECCCCEBDD@@@@?ABD@@@@>BB@@BBEFC@><<<=>DFEEA:::9:@@B@@@A
@fbfd0160-6f39-461e-bdd6-f3502a8a917c runid=3ffb29643267db9bb8aae685166434a5232ac074 sampleid=1_launch read=1432 ch=212 start_time=2024-11-10T12:11:01Z model_version_id=dna_r10.4.1_e8.2_5khz_400bps_sup@v4.2.0 barcode=barcode05
GGTACAGGTGACAAAGTAGTAAGCAAATATAAAGTATCATTCAGGTTTAATATGTAAAGGTGTATTTAAAGGATCAGCTGGAAAAAGATTTCCTCTTTGCTATTCTAAAATGAAAATCAATAAAAAATGATAATATTAAGCAATAAAATATTACTATTAATATTAAAGAAATTAAATCTTTAAATATAAATCTTTTATTAAAATAGATTTTATCTTTTCTTGAATTTAATCCTATTTGGTTAGATAGAGCCTTTTTCATGAAGAATAGATAAATGAATTATTGATATAGCTAAAATTTTTTAAAGGTATTAAAATGTGAAGAAAAAATCGATTTAATGTAGGATTATAGAACGGAAAATCTTCCTCAAACTCAAAAAACAATTTTTTTCCCTAAAAATAAAATGAAGATAAAATATTAGTAATAACATGTATCCCCCAAAAAGATATTTGTCCTATCAAGGTAAAACATACCCAATAAAAGCGGATCCTATAATTA
+
'))++-..(())'%%$%$$$%&-7788943,++*+&&&&&&&+++,688;:8764445666555668988877888889-+**,-6=0//.+,++-,+''/4877779:;;7777999::889857776654455555346455-,+,.611111988888878889766659777766789=<976555788:;=>;::89::988889?<976660-23008669:87544445,*****/12101,)**+.1113766666555555668988776777665544444722224))))'(*)+.++,,,.448733356:8<<;:5.....7788654444554*('''',--/6854,,,--////99888787655669:<<>==62.//298(((((''(+++%%%%&&&&%%&''))**)(%%%&&**1115;:<<87779;8:432*)%%%&'++,.**+*+//1++4566867'''''+)'&%&-15
@895b572b-c86d-4e35-b0e6-4f803e71e2f8 runid=3ffb29643267db9bb8aae685166434a5232ac074 sampleid=1_launch read=1370 ch=68 start_time=2024-11-10T12:10:58Z model_version_id=dna_r10.4.1_e8.2_5khz_400bps_sup@v4.2.0 barcode=barcode05
TGGTACAGATCGTAAAATTGCGTAAGCAAATATAAAGTATCATTCAGGTTTAATGTGTAAAGGTGTATTTAAAGGATCAGCTGGAAAAAAATTTTCCTTTGCTATTCTAAAATGAAAATCAATAAAAAATGATAATATTAAGCAATAAAATATTACTATTAATATTAAAGAAATTAAATCTTAAGGAAAATATAAATATTTTATTAAAATAGATTTTCTGTTTTATTTAAAATTAATATATTGGTTAGATGAGCCTTTTCATGAAGAATAGATAAATGAATTATTGATATAGCTAAAATTATTAAAGGTATTAAAAAATGTAAAGAAAAAAATCGATTTAATGTAGGATTATAAAACGGAAAATCTTCCTAAGAAACTCAAAAAACAATTTTTTTCCCTAAAAATGGAATTGAAGATAAAATATTAGTAATAACTGTTGCTCCCCAAAAAGATATTTGTCCTCAAGGTAAAACATACCCAATAAAAGCGGATCCTATAATTA
+
GGQJ{KJ{EEEEKIJGGJHDFFGGLEKJKK{ILKSJWIIGKJIKFFFFI{{LLJO{M\{KGJJIHIFHEDCILHVJ{DCADCFIEGM{N{ILDGB<=980)(''''))**,7;77777{;1//.0.,,-/BBCCDGFEDCCBBCCECDCC@G=>===EGEGCC:0('((79:;;98889432&&)&&%''&)+'&&'&&&&'//021128===:88<,,,,+*)&''&$%%'&++,.,,**,**1@@BDC;;;::>99=3@C?>?>?DF:88889==..../56=<<=FJDEEIFGMJNQILQGEHDGGEBBBBCGGLJGFCDGB{DCJJ{IJ98888>@@E@C?@AACEDA*****+>??BJ{GG<;;:8:9::::??9999EHFDGEHOG{{HBR>77CDKNEFBBBBCBCBBA@@ACCEDCB@?>>>>??@A@ACCEEDFED@@@@CBA@A@CDDFEDEBB@@@@AABABAB:C?@=?==?>??=98778:=>>==<<<
@d8952660-e7f5-4114-9caa-adb07cc9ea94 runid=3ffb29643267db9bb8aae685166434a5232ac074 sampleid=1_launch read=15597 ch=355 start_time=2024-11-10T22:14:26Z model_version_id=dna_r10.4.1_e8.2_5khz_400bps_sup@v4.2.0 barcode=barcode05
TGGTACAGATCGTAAAATTGCGTAAGCAAATATAAAGTATCATTCAGGTTTAATATGTAAAGGTGTATTTAAAGGATCAGCTGGAAAAAAATTTTCCTTTGCTATTCTAAAATGAAAATCAATAAAAAATGATAATATTAAGCAATAAAATATTACTATTAATATTAAAGAAATTAAATCTTTAAATATAAATCTTTTATTAAAATAGATTTTATCTTTTCTTTGAATTTAATCCTATTTGGTTAGATGAGCCTTTTTCATCAAGAATAGATAAATGAATTATTGATATAGCTAAAATTATTAAAGGTATTAAAAAATGTAAAGAAAAAAATCGATTTAATGTAGGATTATCAACGGAAAATCTTCCTCAAACTCAAAAAACAATTTTTTTCCCCTAAAAATGGAATTGAAGATAAAATATTAGTAATAACTGTTGCTCCCCAAAAAGATATTTGTCCTCAAGGTAAAACATACCCAATAAAAGCGGATCCTATAATTA
+
JEDDEF{J{JHJ{M{K{{RKIJHGFDDDDEHHJDCC9877,+++**,,,FGIP{J{KIJKMLNJL{S{{{JM{I{K{KOIKJJGEJ{PL{{{BFWSFDCF<AKJ{KJHFNJ{{I{DJKJE?>>>CLHCEFIGFII{EDLHM{LHJGI{{NL{TKGJ{J{KLTT{JIIVSH{KKJ{K{JLR[JJH{M{MGEFF{YKIP{L{LG{P{{J{LMGG{RHHKOEC/..-+->FLFIQ{{O{{HJ{LF{{{HM{UKIKI{H{J{;:9+))))****++EDIG@??@?{K{MIGOK{{{HJ{MI{L{GK{{KOLJ{NHMRJ{{{{HFCCC@D>KN{G{QOGNII{N{{JPHHNHIGLG{=<===IJ{KMHHHJLIHHHIOL{L{NO{UM{XIHGMM{MCA83*KJJ{LSFHNJMOLJNM{NJPKJNLLNL{{KH{K{IKTYHGPNDBAE>{PFK{{F@?IOBBGOIIK{QPJGOSNM{HHCE31199?DC8HFEBBBCCEGIHJMJ
@46927372-a5a1-481f-b95f-d6e7f522a961 runid=3ffb29643267db9bb8aae685166434a5232ac074 sampleid=1_launch read=22256 ch=458 start_time=2024-11-10T22:14:39Z model_version_id=dna_r10.4.1_e8.2_5khz_400bps_sup@v4.2.0 barcode=barcode05
TCGTACAGATCGTAAAATTGCGTAAGCAAATATAAAGTATCATTCAGGTTTAATATGTAAAGGTGTATTTAAAGGATCAGCTGGAAAAAAATTTTCCTTTGCTATTCTAAAATGAAAATCAATAAAAAATGATAATATTAAGCAATAAAATATTACTATTAATATTAAGGAAATTAAATCTTTAAATATAAATCTTTTATTAAAATAGATTTTATCTTTTCCTGAATTTAATCCTATTTGGTTAGATGAGCCTTTTCATGAAGAATAGATAAATGAATTATTGATATAGCTAAAATTATTAAAGGTATTAAAAAATGTAAAGAAAAAAATCGATTTAATGTAGGATTATCAACGGAAAATCTTCCTCAAACTCAAAAAACAATTTTTTTCCCTTAAAAATGGAATTGAAGATCAAAATATTAGTAATAACTGTTGCTCCCCAAAAGATATTTGTCCTCAAGGTAAAACATACCCAATAAAAGCGGATCCTATAATTA
+
90....399873333377755221104557876665555566677763333486555523397765333312:79788('''(:::=>?:988<9:8664+-;;::44445;<98889:77888888:8877654456765455877678877888876777:76644447789;9888789:;==:98767,)((((7776688777767:63<;::;@AB>78766985555589:;;:;:87554445679<@>:98766667777778;;544336587766556779;<==>:99989987774'&''::9766678===>>?@>800000::97665456667766421123::9:;;::200001<987799889:<?AB@A???4-**+=>=;8787798820+'&&((5653212445667887985544442655656667857898899999<<;;;:9889614566764533435886644455
@1e601bf7-0347-4aee-b840-66dede50447d runid=3ffb29643267db9bb8aae685166434a5232ac074 sampleid=1_launch read=19862 ch=289 start_time=2024-11-10T22:14:37Z model_version_id=dna_r10.4.1_e8.2_5khz_400bps_sup@v4.2.0 barcode=barcode05
TGGTACAGATCGTAAAATTGCGTAAGCAAATATAAAGTATCATTCAGGTTTAATATGTAAAGGTGTATTTAAAGGATCAGCTGGAAAAAAATTTTCCTTTGCTATTCTAAAATGAAAATCAATAAAAAATGATAATATTAAGCAATAAAATATTTTATTAATATTAAAGAAATTAAATCTTTAAATATAAATCTTTTATTAAAATAGATTTTATTTCTCTTGAATTTAATCCTATTTGGTCAGATGAGCCTTTTTCATGAAGAATAGATAAATGAATTATTGATATAGCTAAAATTATTAAAGGTATTAAAAAATGTAAAGAAAAAAATCGATTTAATGTAGGATTATCAGCGGAAAATCTTCCTCAAACTCAAAAAACAATTTTTTTCCCTAAAAATGGAATTGAAGATAAAATATTAGTAATAACTGTTGCTCCCAAAAAGATATTTGTCCTCAAGGTAAAACATACCCAATAAAAGCGGATCCTATAATTA
+
IBABCAIH{HAAA@CHPH{JF{NHKHNIJJ{LJKLJIHK{{{G{?44455{O{OP{JMXOL{LJN{PIK{I{WKRIJIOSNMJL{MKM{{{K{{>,,,,,2EFZKO{I{N{KMLO{MMH{JFIIFR{K{GILGGRIS{{GGKHDDF3264.31+'&%%&128=@B<<AF{KNL{K{I{MJJ{{IJF{HGLHHJ{K{{MF{PHJGGK{KH==7/.+-(.'''--9CCKLLJ{G{OACA@CN<<;<=DFFHIFG{JIGHIIJIIHJHP{JMIWK{OGEKGHISNJIN{HKN{F{KIMIE::::;IJRL{OHNIGINOFHG{HK{LHO{{{PJ{{HLH{{LO[JHHKGIK{I{J{IM{J{{L{{PQ{GJ{LKKJHFEFI{QNJIENHNM{{LIA9KUHI{JHM{OHOEBD;:::;FIEK{LJFLDDGHJNGGGJ{PK??>,AFF{KIMHLGM{JKJMLJJH{{FIMHIIHHGGJFJLGKKHHFA????ACCEGFDFE
@68d0db5c-44a5-4bcc-a0ea-1f4ce31d5806 runid=3ffb29643267db9bb8aae685166434a5232ac074 sampleid=1_launch read=17550 ch=272 start_time=2024-11-10T22:14:38Z model_version_id=dna_r10.4.1_e8.2_5khz_400bps_sup@v4.2.0 barcode=barcode05
AATTATAGGATCCGCTTTTATTGGGTATGTTTTACCTTGAGGACAAATATCTTTTTGGGGAGCAACAGTTATTACTAATATTTTATCTTCAATTCCATTTTTGGGAAAAAAATGCTTTTTGAGTTTGAGGAAGATTTTCCGTTGATAATCCTACATTAAATCGATTTTTTTCTTTACATTTTTTAATACCTTTAATAATTTTAGCTATATCAATAATTCATTTATCTATTCTTCATGAAAAAGGCTCATCTAACCAAATAGGATTAAATTCAAGAAAAGATAAAATCTATTTTAATAAAAGATTTATATTTAAAGATTTAATTTCTTTAATATTAATAGTAATATTTTATTGCTTAATATTATCATTTTTTATTGATTTTCATTTTAGAGTAGCAAAGGAAAATTTTTTTCCAGCTGATCCTTTAAATACACCTTTACATATTAAACCTGAATGATACTTTATATTTGCTTACGCAATTTTACGATCTGTACCAA
+
LKJWKN55557HJFFK@<88/////@QHQNTM{IMLDE88FGGF::::>A<7=:;88<@><FFHOIH{{NHJK{KJJ{QJKN{{I{{H{HEFHGKJJGCH{J6555FGE{@?>100009<+++++555KLHN{KKIHFBE?@AHM{MP{LTNQNJ{N{LYI{IKJIVK{{{{:A5*9GEJFI{SMJKLMPI{{{{{JQJLQLM{IPKH{MIN{{{{OKK{{{KMMJKIMGHEFRJGFMHK{{MKL{LL{{HNJO{K{{IQ{{{{V{N{QNMJ{{GG{L{{JG{MP{K{KKOM{R{HNHS{N{{{{L{{NKRNW{KM{K{{K{L{MO{{{{{KJQQGHHAABFEMH{OLTQ{{KILKJ{MH{J{PMGIJP{LKH{QXKIS{RRHLIK{{EEK----EHGHMGOLV{DIMPJDFCDMNJX{JA=EB@FHEFCA@@44C44J{L{M{{K{J{{K{I{JFGUIERBGHGMK{{LKKKHHPHOI{{{JGGHGFJG{IWOK
@a35ff017-e809-46db-a681-300b1c27c997 runid=3ffb29643267db9bb8aae685166434a5232ac074 sampleid=1_launch read=11721 ch=264 start_time=2024-11-10T22:14:42Z model_version_id=dna_r10.4.1_e8.2_5khz_400bps_sup@v4.2.0 barcode=barcode05
AATTATAGGATCCGCTTTTATTGGGTATGTTTTACCTTGAGGACAAATATCTTTTTGGGGAGCAACAGTTATTACTAATATTTTATCTTCAATTCCATTTTTAGGGAAAAAAATTGTTTTTTGAGTTTGAGGGAGATTTCCGTTGATAATCCTACATTAAATCGATTTTTTTTCTTTACATTTTTTAATACCTTTAATAATTTTAGCTATTTCAATAATTCATTTATCTATTCTTCATGAAAAAGGCTCATCTAACCAAATAGGATTAAATTCAAGAAAAGATAAAATCTATTTTAATAAAAGATTTATATTTAAAGATTTAATTTCTTTAATATTAATAGTAATATTTTATTGCTTAATATTATCATTTTTTATTGATTTTCATTTTAGAATAGCAAAGGAAAATTTTTTTCCAGCTGATCCTATAAATACACCTTTACATATTAAACCTGAATGATACTTTATATTTGCTTACGCAATTTTACGATCTGTACCAA
+
8666434434320////2<96644454444567788778886666676656679;:986563333345455666666555568<:76667765555788:<?<9988;===::89989::?@98666789:9647420,)3**0025544455665555577411113>@BCCD>?4..4350**34853333221;864458;;76655789:97544556778777654/.,,,,765566754334465556677777764444455465455544553344568667778::9766576566787433346622223555343446)876555455323224557:988666775533332444678:;978433339966669;4442233457888898::;;===<<76676544345555453333301611655556666566665433333566655678998751111278884..../7887775
@f5ca2719-479e-4a8e-a890-5a35621de177 runid=3ffb29643267db9bb8aae685166434a5232ac074 sampleid=1_launch read=17866 ch=158 start_time=2024-11-10T22:14:42Z model_version_id=dna_r10.4.1_e8.2_5khz_400bps_sup@v4.2.0 barcode=barcode05
TGGTACAGATCGTAAAATTGCGTAAGCAAATATAAAGTATCATTCAGGTTTAATATGTAAAGGTGTATTTAAAGGATCAGCTGGAAAAAAATTTTCCTTTGCTATTCTAAAATGAAAATCAATAAAAAATGATAATATTAAGCAATAAAATATTACTATCAATATTAAAGAAATTAAATCTTTAAATATAAATCTTTTATTAAAATAGATTTTATCTTTTCTTGAATTTAATCCTATTTGGTTAGATGAGCCTTTTTCATGAAGAATAGATAAATGAATTATTGATATAGCTAAAATTATTAAAGGTATTAAAAAATGTAAAGAAAAAAATCGATTTAATGTAGGATTATCAACGGAAAATCTTCCTCAAACTCAAAAAACAATTTTTTTCCCTAAAAATGGAATTGAAGATAAAATATTAGTAATAACTGTTGCTCCCCAAACAGATATTTGTCCTCAAGGTAAAACATACCCAATAAAAGCGGATCCTATAATTA
+
4---.0>>>@:0,,,-HHNBCCDDFDGFFH{NKHHMGI{{FFEHDFOKLJJGJJDECCEHQG{KI_P{MKGGGGJJLAB;;;122DNH{{{FN{{JFDEHDGIGILFEFBB??65667@<:;:<DLDDFDEGHDCCC::999ECCDBFHDBFHHD?????DC@BABCCCFGHJDIKEE8/..../;@EGEBCCDEDCDA11111BA<<;;;<F@I??>?IAGJ>>=>>ECCFBCEDDECBACCCEBA@@CCFG96ILGCBBABAAABACBCCBGFBBAABDDDFBBB@>@?@BCEJIGD77877@@>>=>@@CEIIC?>>>?AF@=@?FEE*****-+3++8;;<=>A@@A??;9999<FFEI@>>=ADDDCCCBA@@@@>>??ADGHEFHCC3@?C?@?=>>>??88880+)(((000/++,-589;;;<;<;;<?>?@?A?=<<;;;;<>=>===A><;;;=>?>>=<<<=<;=;:::9999:;;?@@@A@@>?>
@7534054c-d69a-40a2-8520-7e8e732eae0e runid=3ffb29643267db9bb8aae685166434a5232ac074 sampleid=1_launch read=26810 ch=106 start_time=2024-11-10T22:14:35Z model_version_id=dna_r10.4.1_e8.2_5khz_400bps_sup@v4.2.0 barcode=barcode05
AATTATAGGATCCGCTTTTATTGGGTATGTTTTACCTTGAGGACAAATATCTTTTTGGGGAGCAACAGTTATTACTAATATTTTATCTTCAATTCCATTTTTAGGGAAAAAAATTGTTTTTTGAGTTTGAGGAAGATTTTCCGTTGATAATCCCACATTAAATCGATTTTTTTCTTTACATTTTTTAATACCTTTAATAATTTTAGCTATATCAATAATTCATTTATCTATTCTTCATGAAAAAGGCTCATCTAACCAAATCAGATCAGATTTAGAAAAGATAAAATCTATTTTAATAAAAGATTTATATTTAAAGATTTAATTTCTTTAATATTAATAGTAATATTTTATTGCTTAATATTATCATTTTTTATTGATTTTCATTTTAGAATAGCAAAGGAAAATTTTTTTCCAGCTGATCCTTTAAATACACCTTTACATATTAAACCTGAATGATACTTTATATTTGCTTACGCAATTTTACGATCTGTACCAA
+
J{{OHTKLM{O{O{{II{{J{M{IMJHHGLGJDBA??4+,.99;EPID{{FEKKHD@BBBFHGIGJFJHHFGKOHIGJ{II{J{I{OK{N?@@@@FGJKHGGDCD?<CD{OFFEDAA@A@DH00006BACKMIFPGNILC>B:;;<?{GFHILPIMKFPJ{OINFGHFIN{{RD<@=7@FHHJKN{KNDGMPRKLIKMHIQGK{IK{HHKGRII{GJJF{HMOKMMSH{OJKII{KJHHMHH{PHJFFJHNHFHHHE;;;;)))))*51000,)*/5BGFHMHP{NJPHHHGI{GLGFENLHKFJFEHH{KGGHIJFKE856LGMFELHHHGGILGHHHFEEEDGEHKHJMGLEHHGKWHHGHEHFEHIK{{LRHJ{{PL{NKGFNHJJHKC877789EJDDPJFGI{K{HD?34ADDGFDECFLGJGFIHGLCBCHBEHEDBCCDDPIGFHCB@@@AABBCDDDCCGDEFMDB>>>?@EGHFE76666::;BBB@
@68447263-d33f-4b26-8806-96e9735321ee runid=3ffb29643267db9bb8aae685166434a5232ac074 sampleid=1_launch read=9210 ch=3 start_time=2024-11-10T22:14:32Z model_version_id=dna_r10.4.1_e8.2_5khz_400bps_sup@v4.2.0 barcode=barcode05
TGGTACAGATCGTAAAATTGCGTAAGCAAATATAAAGTATCATTCAGGTTTAAATATCTAAAGGTGTATTTAAAAAATGTACCACTGGAAAAAATTTTCCCTTTGCTATTCTAAGATGAAAATCAATAAAAAATGATAATATATAAGCAATAAAATATTACTATTAATATTAAAGAAATTAAATCTTAAATATAAATCTTTTATTAAAATAGATTTTATCTTTTCTTGAATTTAATCCTATTTGGTTAGATGAGCCTTTTTCATGAAGAATAGATAAATGAATTATTGATATAGCTAAAATTATTAAAGGTATTAAAAAATGTAAAGAAAAAAATCGATTTAATGTAGGATTATCAACGGAAAATCTTCCTCAAACTCAAAAAACAATTTTTTTCCCTAAAAATGGAATTGAAGATAAAATATTAGTAATAACTGTTGCTCCCCAAAAAGATATTTGTTCTCAAGGTAAAACATACCCAATAAAAGCGGATCCTATAATTA
+
??>>@@KINHFDEPM{NJJPHJKIGIIJ{HINKIJ{IJ{{IKGKFG@;559)))'((%$$$$'7868+'&'%)+,,))'&%%%$$$$%+,/55++**.+//(*1.0BFDGBB....HI{R{PGGFKJD{ILHJGCA@87731+*)()--..55557676E.++++JIGEBD@AA?@AA<?532,--,**-4FXEHH{T{OK{LRJKISJFMEHKDIOPE:::;@6<<66<54545CHJFHHIFHIGIN{GT{KH{EKG><<<IIHIMKNJMHHJ{FMKGJI{J{SILKM{RE{{{JRIUQKHL>>>>>QL{KH{QILJ{{KIKGJFHTLHI{{{{M{FMG{N{FO{{IKS{{HII{{{L{FIHMIHHGHGB31/..;>===>GIG6665:EFSLHFG=@MJJNHJGEHKLIKVGLHKGIJQQKM{HKKJ{EKF{OKGOLHFP7-*@AB{IGEGGHHNII{G{PGGGG2223EEFCEEEAGFFEEC;FGEDDBDFDCCCCB<
@d5d97b07-271e-4244-a682-3bcb0af97104 runid=3ffb29643267db9bb8aae685166434a5232ac074 sampleid=1_launch read=29172 ch=437 start_time=2024-11-10T22:14:51Z model_version_id=dna_r10.4.1_e8.2_5khz_400bps_sup@v4.2.0 barcode=barcode05
AATTATAGGATCCGCTTTTATTGGGTATGTTTTACCTTGAGGACAAATATCTTTTTGGGGAGCAACAGTTATTACTAATATTTTATCTTCAATTCCATTTTTAGGGAAAAAAATTGTTTTTTGAGTTTGAGGAAGATTTTCCGTTGATAATCCTACATTAAATCGATTTTTTTCTTACATTTTTTAATACCTTTAATAATTTTAGCTATATCAATAATTCATTTATCTATTCTTCATGAAAAAGGCTCATCTAACCAAATAGGATTAAATTCAAGAAAAGATAAAATCTATTTTAATAAAAGATTTATATTTAAAGATTTAATTTCTTTAATATTAATAGTAATATTTTATTGCTTAATATTATCATTTTTTATTGATTTTCATTTTAGAATAGCAAAGGAAAATTTTTTTCCAGCTGATCCTTTAAATACACCTTTACATATTAAACCTGAATGATACTTTATATTTGCTTACGCAATTTTACGATCTGTACCAA
+
)77765554543211123:65544554445694---,-111446679844444445487565566666566667777544447;:76667776656899;=?<7767:<??=;::889:;BA<:877887876676777;<4000026545456764444476200013>@@@111()44467A@>;665557:8:87666:<;8776565555654455588889877789:;988645447654455666677777876544564575631*)(&'()),+,./489988:;;:66556556678766677::76677888798:;<;:8766765533334578:<;::888878866655222//0088::87899?433335354321000088999;9::;<>?=<7127977644++3++876666(((2(287555567666555555565678776666888774111139:;97211/0/../0:9
@256f464a-aa02-41c2-9e15-428fc8400744 runid=3ffb29643267db9bb8aae685166434a5232ac074 sampleid=1_launch read=17165 ch=489 start_time=2024-11-10T22:14:55Z model_version_id=dna_r10.4.1_e8.2_5khz_400bps_sup@v4.2.0 barcode=barcode05
AATTATAGGATCCGCTTTTACTGGGTATGTTTTACCTTGAGGACAAATATCTTTTGGGGAGCAACAGTTATTACTAATATTTTATCTTCAATTCCATTTTTAGGGAAAAAAATTGTTTTTTGAGTTTGAGGAAGATTTTCCGTTGATAATCCTACATTAAATCGGTTTTTTTCTTTACATTTTTTAATACCTTTAATAATTTTAGCTATATCAATAATTCATTTATCTATTCTTCATGAAAAAGGCTCATCTAACCAAATAGGATTAAATTCAAGAAAAGATAAAATCTATTTTAATAAAAGATTTATATTTAAAGATTTAATTTCTTTAATATTAATAGTAATATTTTATTGCTTAATATTATCATTTTTTATTGATTTTCATTTTAGAATAGCAAAGGAAAATTTTTTTCCAGCTGATCCTTTAAATACACCTTTACATATTAAACCTGAATGATACTTTATATTTGCTTACGCAATTTTACGATCTGTACCAA
+
H{HHCA53333****=?-++)*++,=AECEEGGJGF{M??EGEIAFEFFJBC@8.*7==FGDDEEBCDGEGGFEJFHEHFILHJLFGIECCCCBDCCELF{EGFDCIJI{{{FHFFHGG{M2222223<SDEGCBABBGHC>>>??@@?@@BBAAA@ABACB?>>??DF{{{IA?:79CCCEGIIGDA@@@ACDEEBA?>@BJDDDB?>>>>???=<<<=@@AA@AAA?>>>?BC>====ABB@A?ABBB@???@@@AB@???@CBCA?45;::>><====<<=?@CABAABBCEA?>>>????@BBBA?AAABA?>>>ABDAAABACB>>=<<<====<:;:;;=>BDCCCA@@?><<;;:;<=>>BCAEDC?@@@@CDHG@???CD<;;877778;<<@ADCBDIR{FH{:44AA@<<<=>BGB@?=:988877?9:?=;;;<<?==><<::99:;<=>?>=<;;;==><;977787:B@=865554/++++77
@9e30d938-8c9c-4b8c-b128-3484ce8b7f0d runid=3ffb29643267db9bb8aae685166434a5232ac074 sampleid=1_launch read=16898 ch=394 start_time=2024-11-10T22:14:46Z model_version_id=dna_r10.4.1_e8.2_5khz_400bps_sup@v4.2.0 barcode=barcode05
TGGTACAGATCGTAAAATTGCGTAAGCAAATATAAAGTATCATTCAGGTTTAATATGTAAAGGTGTATTTAAAGGATCAGCTGGAAAAAAATTTTCCTTTGCTATTCTAAAATGAAAATCAATAAAAAATGATAATATTAAGCAATAAAATATTACTATTAATATTAAAGAAATTAAATCTTTAAATATAAATCTTTTATTAAAATAGATTTTATCTTTTCTTGAATTTAATCCTATTTGGTTAGATGAGCCTTTTTCATGAAGAATAGATAAATGAATTATTGATATAGCTAAAATTATTAAAGGTATTAAAAAATGTAAAGAAAAAAATCGATTTAATGTAGGATTATCAACGGAAAATCTTCCTCAAACTCAAAAAACAATTTTTTTCCCTAAAAATGGAATTGAAGATAAAATATTAGTAATAATTGTTGCTCCCCAAAAAGATATTTGTCCTCAAGGTAAGACATACCCAATAAAAGCAGATCCTGTAACTTA
+
JK{{L{NGKIGHHHWPK{NFCCCBHGGJJHGJQOKJ{{{HG{{HBCAAA{{QKHKIOFKYOOK{LEHHH{KGVJ{KHHPGMHHLIG{I{{KECGIEEBDEACGHJKPNIKJ{O{JNNG[UHOGHKHK{{{LHLHFCE>>???EEGDJHGJDHKJR@>???EIJIL{HEOGJIKJEKKLIHJ{D9999::...,.0,-)(*,337EFIDDDDG{LJH{FO{DB:../JEJK{GNKWIKKKGMJMFDDE?A?=<<99KCEDHDDEEGJIEGHFDFHEECCCEEFFDDGDBABBACFIG{HEGGIFFDEDCBECDCCE@?83../79214CJKH>====5..A@?==<=>DBC76668A>>COIFFGDGFDGEGEED?>=>ACABBCBFFGFEFFC:@ABFGECBCECEBBCA?@?@AAAA??>;:::;=@?@@ABBAB=></-555?@??@AAB<>A@AC@@@?>?>=<<<<===>?@?=99877...-+,,+11228;9
@b474fd7d-eac6-4b51-9254-00c68e7d9894 runid=3ffb29643267db9bb8aae685166434a5232ac074 sampleid=1_launch read=19900 ch=234 start_time=2024-11-10T22:14:56Z model_version_id=dna_r10.4.1_e8.2_5khz_400bps_sup@v4.2.0 barcode=barcode05
AATTATAGGATCCGCTTTTATTGGGTATGTTTTACCTTTTTTGAGGACAAATATCTTTTTGGGGAGCAACAGTTATTACTAATATTTTATCTTCAATTCCATTTTTAGGGAAAAAAATTGTTTTTTGAGTTTGAGGAAGATTTTCCGTTGATAATCCTACATTAAATCGATTTTTTTCTTTACATTTTTTAATACCTTTAATAATTTTAGCTATATCAATAATTCATTTATCTATTCTTCATGAAAAAGGCTCATCTAACCAAATAGGATTAAATTCAAGAAAAGATAAAATCTATTTTAATAAAAGATTTATATTTAAAGATTTAATTTCTTTAATATTAATAGTAATATTTTATTGCTTAATATTATCATTTTTTATTGATTTTCATTTTAGAATAGCAAAGGAAAATTTTTTTCCAGCTGATCCTTTAAATACACCTTTACATATTAAACCTGAATGATACTTTATATTTGCTTACGCAATTTTACGATCTGTACCAA
+
HNIOK{ILLIKIKP{GHJ{{GJHIFLCGEGFH{LJ?=:0.-447:;>:99777?=@BAABAIGH{JJHKM{HKKRKLJK{TH{IIJ{{OIMHM{HKMM{{Q{NM{LLMJN{PLP{{{K{{I{N{{{KLFEIEBCGIIH{{{{{;8OBCBRGMGSJJMVM{{{{HJ{G{{{GDIJM{MAAA>;<G{IGM{KMUFIJGMSKLIFJJNI{{KN{RK{KJNJ{LKJOLKFIQJL{{{{HKJK{MJ{KKGT{MWJHINIHJKJL{GIKY{KGKL{IK{OJ{{{KK{RKSO{GG{HJIB@A??76666G{H{{J{{K{{IMH{LKPHRSR{LMH{{J{HGH{MK{MOMMGMLIE{K{KSNLOJc{K{MGIJ{KKIJFOGKL{{I{IM{ION{LOGGSKMHLHI[{HGG{MIHIKOPI{{M{IK{EGIT{N{OK{{NK{J{KHUQEKEIFGJ{MJLMIZILGIHHKQILI{HEA@{KKGFGGQIFHKMFFGN{{LJIEEGDIGJFHHM
@b4c6cdf9-e8f7-44fa-8081-f58fbb6bab15 runid=3ffb29643267db9bb8aae685166434a5232ac074 sampleid=1_launch read=17174 ch=328 start_time=2024-11-10T22:15:08Z model_version_id=dna_r10.4.1_e8.2_5khz_400bps_sup@v4.2.0 barcode=barcode05
AATTATAGGATCCGCTTTTATTGGGTATGTTTTACCTTGAGGACAAATATCTTTTTGGGGAGCAACAGTTATTACTAATATTTTATCTTCAATTCCATTTTTAGGGAAAAAAATTGTTTTTTGAGTTTGAGGAAGATTTCCGTTGATAATCCTACATTAAATCGATTTTTTTCTTACATTTTTTAATACCTTTAATAATTTTAGCTATATCAATAATTCATTTATCTATTCTTCATGAAAAAGGCTCATCTAACCAAATAGGATTAAATTCAAGAAAAGATAAAATCTATTTTAATAAAAGATTTATATTTAAAGATTTAATTTCTTTAATATTAATAGTAATATTTTATTGCTTAATATTATCATTTTTTATTGATTTTCATTTTAGAATAGCAAAGGAAAATTTTTTTCCAGCTGATCCTTTAAATACACCTTTACATATTAAACCTGAATGATATTTTATATTTGCTTACGCAATTTTACGATCTGTACCAA
+
EFDFDDCEDGHHHEKLEEPLJDBBBCDFFFEHGJJBLI??CBBC:<<<CC???BEDBNMHFEDDBABCBBCEJFHHGHDDGGINDAAA>;;<BBCCDFGG{IIFID<JHK{{{{GDEDEGKC-+****())*13;===74;'(:<>CDCEDEDFCCBBAABAAACBDFJH{JFB=--ACBDH{LGDA@@AACIJFCA@@BFJEEDDA@@A@44446>=<<=?@=DA????BBAA>????BCCCC?????BAAACAABB@??<<;<<=>=@@@>@>=>======?BCBABBCDGFA>=<<====>?@@=====A@=;:;;=B@@????@?>=<;;<<=<;::9:;=>BCC@?>===;;;;;<===<;==?ECA>>??ADCA?BA@CB97653338;<<>>>=<;<=>CDDEEC<;:;;:9::;?CBA@>;;::99:><?<;:::;<;::;;<;;:;<<88887;:99:<<==;955556;===;3222399;<;;;
@db4f07ea-d51d-42fd-b0ac-1d0593789cc0 runid=3ffb29643267db9bb8aae685166434a5232ac074 sampleid=1_launch read=31831 ch=314 start_time=2024-11-10T22:15:21Z model_version_id=dna_r10.4.1_e8.2_5khz_400bps_sup@v4.2.0 barcode=barcode05
TGGTACAGATCGTAAAATTGCGTAAGCAAATATAAAGTATCATTCAGGTTTAATATGTAAAGGTGTATTTAAAGGATCAGCTGGAAAAAAATTTTCCTTTGCTATTCTAAAATGAAAATCAATAAAAAATGATAATATTAAGCAATAAAATATTACTATTAATATTAAAGAAATTAAATCTTTAAATATAAATCTTTTATTAAAATAGATTTTATCTTTTCTTGAATTTAATCCTATTTGGTTAGATGAGCCTTTTTCATGAAGAATAGATAAATGAATTATTGATATAGCTAAAATTATTAAAGGTATTAAAAAATGTAAAGAAAAAAATCGATTTAATGTAGGATTATCAACGGAAAATCTTCCTCAAACTCAAAAAACAATTTTTTTCCCTAAAAATGGAATTGAAGATAAAATATTAGTAATAACTGTTGCTCCCCAAAAAGATATTTGTCCTCAAGGTAAAACATACCCAATAAAAGCGGATCCTATAATTA
+
G>=GFFD@>===>@A?A@@=>>A@??@A@@@@AABDCEKICABC98888>DHCC@??>>@@@@@@??@@BBDECBCCCBCBC@>99IMGHGFDEECKAABBDEDBCBABBBBB>>==@A@<<<;=>86:;7777>?@@@??>>>>>>>>=<>==>=====>==>=>?@A@?@?ADDAA@>>?@?IDCAA@>@9?>>???AA@?AB@@>>>?@=;D5544=5?>337335???>>>>>>?????>=>><<866510DH@;;<<<<<====<<<<=<77777EA?>>>?@>===>?@ACA?>><<=;::::;==@@BA>=<<;<=??ABBCC@:44445>?>=;;;;;>>>>844333779BDCC=<;:;>>??>?>=<;<<:99:;>CRFHGDD;?>>=>=<;;::::::98999;<<:998766555455658888:86=<@><<98888::;<;:::999:9;;<;;97777889666678722111566554334
@4a010d02-c6e9-40ae-b1e3-846a722a3397 runid=3ffb29643267db9bb8aae685166434a5232ac074 sampleid=1_launch read=17737 ch=288 start_time=2024-11-10T22:15:21Z model_version_id=dna_r10.4.1_e8.2_5khz_400bps_sup@v4.2.0 barcode=barcode05
AATTATAGGATCCGCTTTTATTGGGTATGTTTTACCTTTTGAGGACAAATATCTTTTTGGGGAGCAACAGTTATTACTAATATTTTATCTTCAATTCCATTTTTAGGGAAAAAAATTGTTTTTTGAGTTTGAGGAAGATTTTCCGTTGATAATCCTACATTAAATCGATTTTTTCTTTTACATTTAATACCTTTAATAATTTATATCAATAATTGATTTATTCTTCATGAAAAAGGCTCATCTAACCAAATAGGATTAAATTCAAGAAAAGATAAAATCTATTTTAATAAAAGATTTATATTTAAAGATTTAATTTCTTTAATATTAATAGTAATATTTTATTGCTTAATATTATCATTTTTTATTGATTTTCATTTTCAATAAGGAAAATCTTTTTCCAGCTGATCCTTTAAATACACCTTTACATATTAAACCTGAATGATACTTTATATTTGCTTACGCAATTTTACGATATGTACCAA
+
DCAA=>BCBBDCEAABA+))'(''(.CCFEH{I99996-+*,::889930131116=>=@?BJGKGIFIVJGHJQKEROL{G{{L{JIL{HI{M{LOIMN{JNN8878=EFN{{NFIGDGGGQI33344>?FEJGMJHLHIHFE;;AFFEM{GJ{QO{KHIL{MIGJIIFCMG{HAEA53@;=;96<<+('&&'&()-+,,/-.2225556;A@)))))::;DEGDCJHGGGKKKKGJMH{J{TGHJKIGLLOMHJLJHOHOKGECCIGJHGKEP{KHKOIEII{LJLFPMH{MLJQKM`IGMFRIIGHC844HIFIMGLHJ{OQPPNNILFIHHHIMM{HHMG{GFEEHIL{HHFDCBF{LIGDEF@E=G340////&&%%%&(''(),0---.3<<C;;EG7((((7;<;HM{ECC@@**1*+BGFIKIHFKKGKHFIGGJFLGAB4778EFEDFHEDCCCGEFFFF5)))).+)'(()*
@823c32f5-52af-4f4c-a3cd-5961d8c779b9 runid=3ffb29643267db9bb8aae685166434a5232ac074 sampleid=1_launch read=116018 ch=164 start_time=2024-11-10T22:15:21Z model_version_id=dna_r10.4.1_e8.2_5khz_400bps_sup@v4.2.0 barcode=barcode05
TGGTACAGATCGTAAAATTGCGTAAGCAAATATAAAGTATCATTCAGGTTTAATATGTAAAGGTGTATTTAAAGGATCAGCTGGAAAAAAATTTTCCTTTGCTATTCTAAAATGAAAATCAATAAAAAATGATAATATTAAGCAATAAAATATTACTATTAATATTAAAGAGATTAAATCTTTAAATATAAATCTTTTATTAAAATAGATTTTATCTTTTCTTGAATTTAATCCTATTTGGTTAGATGAGCCTTTTTCATGAAGAATAGATAAATGAATTATTGATATAGCTAAAATTATTAAGGTATTATTAAAATTGTAAAAGAAGGACAACACGATTCGTGTAGGATTATCAACGGAAAATCTTCCTCAAACTCAAAAAACAATTTTTTTCCCTAAAAATGGAATTGAAGATAAAATATTAGTAATAACTGTTGCTCCCCAAAAAGATATTTGCCCTCAAGGTAAAACATACCCAATAAAAGCGGATCCTATAATTA
+
{JKK{H{KIKIPKJN{K{N{KG{MKIGJISTOKKJLJ{{{T{{LHJHK{UIJJ{JRL{MIP{{N{JLHMUL{T{KGHB322222//.4@HI{RJHHKKHGJ{HGJK{IJIIVIHK{L{TFDGKDH{N{{{QLEGJMM{{MJK{EGFEIFEBTHH{N{INLPI{LKJ+++()+++,+.-,***+)0=@F{DBC@86666@FCBCE{N{J{GKL{N{EJB?C311009DIVU{HIMOOINHIG{GCDCDCGEDE@@DFB3234AB?99A@??@:::/DDEHJHHFFHJQIA@=;;<<NKMHTC9732*'('%$%%%&)+)&&%&&)*++*)'%%%$$&%$#$$$&&')45@INE{GOJ{RGGLO{MLM??>??I{GKPL{KJK{GLHKDDEI{GI433236@BDCDBAEBEDDFMGHHFNJPOVOGI{GHYIMKHI{{ML{IEAICE{N{{IO{{{LGK{{{GIGLRGM{{NHGEJ{F5*+BBJJF{SMJIIIIJA?<;::9
@cdaa180c-0802-44de-9846-c7c51efc75c7 runid=3ffb29643267db9bb8aae685166434a5232ac074 sampleid=1_launch read=15378 ch=150 start_time=2024-11-10T22:15:14Z model_version_id=dna_r10.4.1_e8.2_5khz_400bps_sup@v4.2.0 barcode=barcode05
AATTATAGGATCCGCTTTTATTGGGTATGTTTTACCTTTGACAAATATCTTTTTGGGGAGCAACAGTTATTACTAATATTTTATCTTCAAATTCCATTTTTAGGGAAAAAAATTGTTTTTTGAGTTTGAGGAAGATTTTCCCGTTGATAATCCTACATTAAATCGATTTTTTTCTTTACATTTTTTAATACCTTTAATAATTTTAGCTATCAATAATTCATTTATCTATTCTTCATGAAAAAGGCTCATCTAACCAATGGATTAAATTCAAGAAAAGATAAAATCTATTTTAATAAAAGATTTATATTTAAAGATTTAATTTCTTTAATATTAATAGTAATATTTTATTGTTTAATATTATCATTTTTTATTGATTTTAGTTTAGAATAGCAAAGGAAAATTTTTTTCCAGCTGATCCTTTAAATACACCTTTACATATTAAACCTGAATGATACTTTATATTTGCTTACGCAATTTTACGATCTGTACCAA
+
:2-->@@?@GFGJIFMFGGBHJED>DBAAC??<:<;:62++*)-+(),,,,455,---DKIH{MCCBCCFF@@@?>@@=>;9588985343--79653445478645FIJ{{IKDEEGE{R????@FG{JHW{KLGJE:;F9//@DHKI{{KI{NKJL{ITK{K?>>>>MI{>D55439BD>ADFFE{IJHPIOIBDQEC?>BE<?>?BC24332344122239?66667@??....//78MFXEHHEHDFB@@/,,,+///04559:555556GDADFFG{GAMGD<<=<<B@@@EC@DDEC9?H{KH{{R{{{A/)*??IFQ{{LMJL{{;::55555C@A@@,/--*&&&&(=:::99:DBEHI{{{HGDDHFSG......DCEDDEEEDD=J{IL{P{{KJ{IHGA@KGHGG{OG{{F{KFB@?><91+))+.../333@@C44448DDEDEC@<@@ABB><==:;:99;;>A>-,&&&%&&&%&&33
@f34f107a-a388-412f-9305-c2fb1bb3c279 runid=3ffb29643267db9bb8aae685166434a5232ac074 sampleid=1_launch read=15762 ch=46 start_time=2024-11-10T22:15:23Z model_version_id=dna_r10.4.1_e8.2_5khz_400bps_sup@v4.2.0 barcode=barcode05
TGGTACAGATCGTAAAATTGCGTAAGCAAATATAAAGTATCATTCAGGTTTAATATGTAAAGGTGTATTTAAAGGATCGCTGGAAAAAAATTTTCTTTGCTATTCTAAAATGAAAATCAATAAAAAATGGTAATATTAAGCAATAAAATATTACTATTAATATTAAAGAAATTAAATCTTTAAATATAAATCTTTTATTAAAATAGATTTTATCTTTTCTTGAATTTAATCCTATTTCGTTAGATGAGCCTTTTTCATGAAGAATAGATAAATGAATTATTGATATAGCTAAAATTATTAAAGGTATTAAAAAATGTAAAGAAAAAAATCGATTTAATGTAGGATTATAAACCGGAAAATCTTCCTAGAAACTCGAAAAAACAATTTTTTTCCCTAAAAATGGAATTGAAGATAAAATATTAGTAATAACTGTTGCTCCCAAAAAGATATTTGTCCTCAAGGTAAAACATACCCAATAAAGCGGATCCCTGTATTAATTA
+
ABBCHJMJ{JGDFEFJM{{FIEEECCDBCFFCDDFGDFEFEDGIEHHFFHHFQLDCCCBDDGGFDECGJNFGG@@1+,)))'('((-5:5556:3.--()EECI==<<<9465557H::::;CFFIJ{J{KDGFDHKEDDDCCCBBCDDDFFFA????EBAA@A>==9FEF{{IJDGCDEEFJGE@@>?>ACEFK{MIFEDEEBCDCCBDB@I@?@@D=BGBBFCFGHGO=<;;;=5))***<=A??>=>>?DG{LA@>><8::>??@AA@A?@>?>>AABA@@@>=>>??BABAB?77777:;::56666@BB;:999<>@AABBDFB944445>>=<999::?@<;(('&&'''(.3?643339//////74('''(<=:::;=DDKJMLCA6??ABC@=<;;::::999:9:<=<988877777777789<</.../(<>>A=;:::;<=<9755675699999::9999..2--34*+'&&&'*&$$&(**,,-30
@13db8478-afa1-4150-bf18-28ab75131582 runid=3ffb29643267db9bb8aae685166434a5232ac074 sampleid=1_launch read=21592 ch=38 start_time=2024-11-10T22:15:23Z model_version_id=dna_r10.4.1_e8.2_5khz_400bps_sup@v4.2.0 barcode=barcode05
TGGTACAGATCGTAAAATTGCGTAAGCAAATATTAAAGTATCATTCAGGTTGATCTGTTAAAGGTGTATTTAAAGGATCAGCTGGAAAAAAATTTTCCTTTGCTATTCTAAAATGACAATCAATAAAAAATGATAATATTAAGCAATAAAATATTACTATTAATATTAAAGAAATTAAATCTTTAAATATAAATCTTTTATTAAAATAGATTTTATCTTTTCTTGAATTTAATCCTATTTGGTTAGATGAGCCTTTTTCATGAAGAATAGATAAATGAATTATTGATATAGCTAAAATTATTAAAGGTATTAAAAAATGTAAAGAAAAAAATGGATTTAATGTAGGATTATCAACGGAAAATCTTCCTCAAACTCAAAAAACAATTTTTTTCCCTAAAAATGGAATTGAAGATAAAATATTAGTAATAACTGTTGCTCCCCAAAAAGATATTTGCTCCTCAAGGTAAAACATACCCAATAAAAGCGGATCCTATAATTA
+
<=<<<<<=;;:6777699:9967667;;9642/*&&&)'&&&&'*''''(,'()''(''''-=>?>=<<<<=>@>AABA@<;;99:=?ABCB>>>:=98890BA>;;;;<>?>?<<;:::::;;;;;;<==<;;:9:......889:<=?@??>>>==<;;<;<;;;<<?:??>?BA??>=>?@>CC?@==<=>==>=B=>>==??>>>==>@CC<9545:214)))))<87;:::;:;:88>=<:::999::::>BCC>=<<;;;;;<=====??>=>>>>>?=;<;:;;;<=<;<<<<*****==<<=:6011?><8766689445=@DB=<<;;<;<=<:87778::;;;:633336=>==>==<<===;;8////<=:999:>DDCC?97-<=<;<;999878:::87877=?>::8767777788999:99::/+71222==;::::5/-((()44447:;;::;988889:;8888874////19::765556
@07796968-fb46-46f0-bcb9-ac9ae2166c66 runid=3ffb29643267db9bb8aae685166434a5232ac074 sampleid=1_launch read=15539 ch=279 start_time=2024-11-10T22:15:24Z model_version_id=dna_r10.4.1_e8.2_5khz_400bps_sup@v4.2.0 barcode=barcode05
TGGTACAGATCGTAAAATTGCGTAAGCAAATATAAAGTATCATTCAGGTTTAATATGTAAAGGTGTATTTAAAGATAAGCTGGAAAAAAATTTTCCTTTGCTATTAAAAATGAAAATGAATAAAAATAATAATATTAAGCAATAAAATATATCTAATATTAAAGAAATTAAATCTTTAAATATAAATCTTTTATTAAAATAGATTTTATCTTTTCTAGATTAATCCTATTTGGTTAGATGAGCCTTTTTCATGAAGAATAGATAAATGAATTATTGATATAGCTAAAATTTTCTAAAGGTATTTCAAATTTAAAGAAAAAATCGATTTAATATTCGGTTCTCAACAGGAAAATCTTCCTCAAACTCAAAAAACAATTTTTTTCCCTAAAAAATGGAATTGAAGATAAAATATCCATAATAACTGTTGCTCCCCAAAAAGATATTTGTCCTCAAGGTAAAACATACCCAATAAAGCAGTGCCTATAATTA
+
77655445432/.//067753////0666783311112++))**11110455875554444454445656''''&'%%$$%)*+.-00/*'''(&*++.)*-(((,,-033000234'''''0....--**,++--))22332-,++*++)(&&&()0...0/----)3566656789<;7655456668:;.----476755555:97540-(&'&&&&((,7877878984531013010*+**/:9000////010013666897777788865554444410000340,,+++666433,&%%%$'*')(&)(,2266/,,,,.125*((&%''(+,,,,-)('&&(+2334332/--,,-*))))353341)(((,3////.00.-,,,0111355654544689*)'''((+.222332233466698:::;9878789::;:9977778..-.7877766898723)5'''&'***-,,-.,
@473fe6fb-0934-41b4-89f7-c9ee8f492c95 runid=3ffb29643267db9bb8aae685166434a5232ac074 sampleid=1_launch read=20266 ch=439 start_time=2024-11-10T22:15:40Z model_version_id=dna_r10.4.1_e8.2_5khz_400bps_sup@v4.2.0 barcode=barcode05
AATTATAGGATCCGCTTTTATTATTGGGTATGTTCCTTGAGGACAAATATTTTCTTTTGGGGAGCAACAGTTATTACTAATATTTTATCTTCAATTCCATTTTTAGGGAAAAAAATTGTTTTTTGAGTTTGAGGAAGATTTTCCGTTGATAATCCTACATTAAATCGATTTTTTTCTTTACATTTAATACCTTTAATAATTTTAGCTATATCAATAATTCATTTATCTATTCTTCATGAAAAAGGCTCATCTAACCAAATAGGATTAAACTAAGAAAAGATAAAATCTATTTTAATAAAAGATTTATATTTAAAGATTTAATTTCTTTAATATTAATAGTAATATTTTATTGCTTAATATTATCATTTTTTATTGATTTTCATTTTAGAATAGCAAAGGAAAATTTTTTTAGCTGATCCTTTAAATATACCTTTACATATTTAAACCTGAATGATACTTTATATTTGCTTACGCAATTTTACGATCTGTACCAA
+
**)('('(*1321--...5221-0100/323/-(''((''''''((&&&'&&&&(*.3099895544455565455446545557;97767986666:;::=>@<<<739;7777.,,,,559?-++++..0988877878334....054333447777776663///01=?@CA=5,((551009744445867632224857776555555544455788777+++*+/,-,-35557787667978777666667676555679422*)**+--*////52+4311144;:765465444567666679865567:888:8;<<98654444442233345679544334555655554544568<=;99989:2...334<;54432333468989:9:::9;;:(&&'/123367:99752+).%%'*'-588772..7444221103332210)*))))).021/++++,35//+))*****+0087
@256e60cd-08c3-4618-82ca-7ffff75ae2e9 runid=3ffb29643267db9bb8aae685166434a5232ac074 sampleid=1_launch read=15952 ch=368 start_time=2024-11-10T22:15:44Z model_version_id=dna_r10.4.1_e8.2_5khz_400bps_sup@v4.2.0 barcode=barcode05
AATTATAGGATCCGCTTTTATTGGGTATGTTTTACCTTGAGGACAAATATCTTTTTGGGGAGCAACAGTTATTATTAATATTTTATCTTCAATTCCATTTTTAGGGAAAAAAATTGTTTTTTGAGTTTGAGGAAGATTTTCCGTTGATAATCCTACATTAAATCGATTTTTTTCTTACATTTTTTAATACCTTTAATAATTTTAGCTATATCAATAATTCATTTATCTATTCTTCATGAAAAAGGCTCATCTAACCAAATAGGATTAAATTCAAGAAAAGATAAAATCTATTTTAATAAAAGATTTATATTTAAAGATTTAATTTCTTTAATATTAATAGTAATATTTTATTGCTTAATATTATCATTTTTTATTGATTTTCATTTTAGAATAGCAAAGGAAAATTTTTTTCCAGCTGATCCTTTAAATACACCCTTACATATTAAACCTGAATGATACTTTATATTTGCTTACGCAATTTTACGATCTGTACCAA
+
;;::::4444411/*,..2.14445;:::;<>>@?>::**777=<<=;:::9:73-.(();;:98878899:;999878888:=<8888:::9989;;<?AB,,,,9BFCFB?>><=<<=@A<;99950*****+++++/.3))346::77788;;98888:9766679DEGD@:<((669:?GJC@<::99:>==;9888;@?>=<:998889:9987899;=;==>@<<<;<<;;<<:;;<::88889::;;;:::;99877789:98:99899788765557898899::<<:766699899:;:98899<<877779:99;:<==<987778777667679::<?><<:898767667899::;<?DB>;;98888<=;:::<=:99644444677888799;>A@@?:555876776671..544555644:45:99887787787766556778:::::99::;;985333348::97332248787799
@9567a612-40f9-4f7a-ad42-ccd6861019f1 runid=3ffb29643267db9bb8aae685166434a5232ac074 sampleid=1_launch read=14182 ch=367 start_time=2024-11-10T22:15:37Z model_version_id=dna_r10.4.1_e8.2_5khz_400bps_sup@v4.2.0 barcode=barcode05
TGGTACAGATCGTAAAATTGCGTAAGCAAATATAAAGTATCATTCAGGTTTAATATGTAAAGGTGTATTTAAAGGATCAGCTGGAAAAAAATTTTCCTTTGCTATTCTAAAATGAAAATCAATAAAAAATGATAATATTAAGCAATAAAATATTACTATTAATATTAAAGAAATTAAATCTTTAAATATAAATCTTTTATTAAAATAGATTTTATCTTTTCTTGAATTTAATCCTATTTGGTTAGATGAGCCTTTTTCATGAAGAATAGATAAATGAATTATTGATATAGCTAAAATTATTAAAGGTATTAAAAAATGTAAAGAAAAAAATCGATTTAATGTAGGATTATGAACGGAAAATCTTCCTCAAACTCAAAAAACAATTTTTTTCCCTAAAAATGGAATTGAAGATAAAATATTAGTAATAACTGTTGCTCCCCAAAAAGATATTTGTCCTCAAGGTAAAACATACCCAATAAAAGCGGATCCTATAATTA
+
FPLLLQHHGHHCEHGFJHHEHEDDBBCDFFDGFFHFGIJHGIIFJGIFGIGGEECECCCGHDHFFDFEFFGG{HFHF?>===BEFI{{{GJHDEFFIGFGHIKHGIEDDEDDIDFEHFG54444FHIHGMGDDAA@@ABDDACAAACACCAE88888CBEEBBABBBBEBEEGEJJFFDDDDEEFGD@??>?CCCEGGHEG=<AA>@?@?@AJGGEHEFPAC@33;ABDDDCBBBCBCCCEEKFECCA??>?@B[HHN@??>>??@@?????ABABAA@AA@@??>=<;;;<=?AAAA@@@?>>==<<=>??@@AA?=<<<>?BCDEKDEA844445=>==;;;<<=>><--,,.78::@?>=>====???@?@>====>=<==>BFIFFEDA;;;<>A@><;;;;::988899<::877887766799:;9987789:<9;;:=:88879;;:<<;<:9998:;;==<:999:;;99889:854334679:98788
@5ba1c09f-5fbb-49e0-a62b-6383777a32fd runid=3ffb29643267db9bb8aae685166434a5232ac074 sampleid=1_launch read=194802 ch=36 start_time=2024-11-10T22:15:36Z model_version_id=dna_r10.4.1_e8.2_5khz_400bps_sup@v4.2.0 barcode=barcode05
TGGTACAGATCGTAAAATTGCGTAAGCAAATATAAAGTATCATTCAGGTTTAATATGTAAAGGTGTATTTAAAGGATCAGCTGGAAAAAAATTTTCCTTTGCTATTCTAAAATGAAAATCAATAAAAAATGATAATATTAAGCAATAAAATATTACTATTAATATTAAAGAAATTAAATCTTTAAATATAAATCTTTTATTAAAATAGATTTTATCTTTCTTGAATTTAATCCTATTTGGTTAGATGAGCCTTTTTCATGAAGAATAGATAAATGAATTATTGATATAGCTAAAATTATTAAAGGTATTAAAAAATGTAAAGAAAAAATCGATTTAATGTAGGATTATCAACGGAAAATCTTCCTCAAACTCAAAAAACAATTTTTTTCCCCTAAAAATGGAATTGAAGATAAAATATTAGTAATAACTGTTGCTCCCGAAAAAGATGCTCCTCAAGGTAAAACATACCCAATAAAAGCGGATCCTATAATTA
+
{IFMK{LK@?24144FS{HLEG{{GIGKNKHLL{J{IJLM{{{JJJLM{{KMM{KGKHDEDLK{P{JI{KR{HQHN{F{@LGA??FF{{{{LHE{GA;:;J{KKNTYHJNO{YI{OHTKLJNFIGLI{{JK{ILHHDDB?>>??DDDGHKJHFLJGDCBCOPMK{KPFKGMJSS{LLP{IOL{G?><=;8899====@999999==:88878E?F.---(3333FOK{IJIL{{I{JC:9999NEF<<<<;?;;==87667>EIHDDFHJJHKGIOIKGNOIOHIKJHHL{JILR{{JM{HIKKKKKMWOLHJ{{KCB32243,.CHKGICEDEGJRJHHL{MHIKMJN{NIJFMJ{KOJJDCAB0....BFCEECZGHJGDEOLM{KOC:=,HFLJI{J{II{HJGIKFGIGKIMNK{HJE{FHIOJ{{LJVGM@@?+8888=>=<95555:ECEJEEHEFEGKMGPFGCFGHGGLEDAB@??@@ABFEEIC
@6dfc6824-2699-42b2-b141-ff4b667ab5a6 runid=3ffb29643267db9bb8aae685166434a5232ac074 sampleid=1_launch read=42419 ch=224 start_time=2024-11-11T18:49:50Z model_version_id=dna_r10.4.1_e8.2_5khz_400bps_sup@v4.2.0 barcode=barcode05
TTTGGTACAGATCGTAAAATTGCGTAAGCAAATATAAAGTATCATTCAGGTTTAATATGTAAAGGTGTATTTAAAGGATCAGCTGGAAAAAAATTTTCCTTTGCTATTCTAAAATGAAAATCAATAAAAAATGATAATATTAAGCAATAAAATATTACTATTAATATTAAAGAAATTAAATCTTTAAATATAAATCTTTTATTAAAATAGATTTTTATCTTTTCTTGAATTTAATCCTATTGGTCAGATGAGCCTTTTTCATGAAGAATAGATAAATGAATTATTGATATAGCTAAAATTATTAAAGGTATTAAAAAATGTAAAGAAAAAAATCGATTTAATGTAGGATTATCAACGGAAAATCTTCCTCAAACTCAAAAAACAATTTTTTTCCCTAAAAATGGAATTGAAGATAAAATATTAGTAATAACTGTTGCTCCCAAAAAGATATTTGTCCTCAAGGTAAAACATACCCAATAAAAGCGGATCCTATAATTA
+
A/.-.BCJJNJJGL{QLHK{YJ{MH{{GJG]{K{{KDHKGI{H{KE@@AAAHIJJJHHNHITJGOJMKH{MJMINKII{GWCBDCECFGJS{{{K{LLHFCG;?AAABIKIG{RIHZII{{JNMPGIGNG{H{T{IOGIKIHIIHGDEFFFJJH{LJGIOHQLKHIN{{HIO{MHGLHM{{MIIGFPIGHMFFDECBCDE{YGGHFHFMHHF;<645:AA@AB>DJEFGFMPINHIIGDA@-.A00000EHK{FEB?KK{HICD?888D99999=@>?AAAAFMFKFLG{ECDFEEGIFKIJOKHFCEEDFCEFDFJIGEE?AAAD66;L{VQ@;;;;<HGIDFDEBDEJIG;7778AAADFJQIEJED===;9:9////?@?@@;DEHJHI::706@@ECDBABBBCBA@>=>>?BHGGFD<<??@@====>AC>99+))''*6CDBA@@AAD?@@>ADCABBECDDGCD=<<-++33:62*:98889<=>>=:99:
@b934d9bd-27f3-4799-9710-dbc2afae9f70 runid=3ffb29643267db9bb8aae685166434a5232ac074 sampleid=1_launch read=50281 ch=496 start_time=2024-11-11T18:50:06Z model_version_id=dna_r10.4.1_e8.2_5khz_400bps_sup@v4.2.0 barcode=barcode05
TGGTACAGATCGTAAAATTGCGTAAGCAAATATAAAGTATCATTCAGGTTTAATATGTAAAGGTGTATTTAAAGGATCAGCTGGAAAAAAATTTTCCTTTGCTATTCTAAAATGAAAATCAATAAAAAATGATAATATTAAGCAATAAAATATTACTATTAATATTAAAGAAATTAAATCTTTAAATATAAATCTTTTATTAAAATAGATTTTATCTTTTCTTGAATTAATCCTATTTGGTTAGATGAGCCTTTTTCATGAAGAATAGATAAATGAATTATTGATATAGCTAAAATTATTAAAGGTATTAAAAAATGTAAAGAAAAAAATCGATTTAATGTAGGATTATCAACGGAAAATCTTCCTCAAACTCAAAAAACAATTTTTTTCCCCTAAAAATGGAATTGAAGATAAAATATTAGTAATAACTGTTGCTCCCCAAAAAGATATTTGTCCTCAAGGTAAAACATACCCAATAAAGCGGATCCTATAATTA
+
EGDGGED@==<;<>>>DIJCB=<<<<@?>??@??@@@AAAA@@A@@?==>==A?=====?@BA@?>?@ABAFF@DADCABBCB@9:>@B@@?>BECEAB>68CA@??@@AAAB@@@@BC@;;;9:=?BAA>>=<<<<=>=<<<9::;=BCBA22222?>>?==<<=>>>=====@?>><;;;==BC>=;;999::<?BB??=<=<<:9:9:<A@?9865@;;;:=>K{LM{KQLICE;::C@ADDCBDFGEE:9?::J{ILIQPPOKPKKMOL{HJGLHNLJTNIO{M{LJL{LK{{PIHL{MMN{{KLJINP{{{Q{LJIKIC87BP{{IIIGHOTJJ{HKJJKSK{{KJHLLMLK{{KKIFEBA<<<<<<H:998HM{HHDG{RN{KG{?2*A@BDK{EA>AAC@BBDDHHFLJGK=====JKJFIGHEILN88441.-777EEEEBCE{XMOFIHH{PJ{{G{MMMIJ{CHBCDC+)',---,3344=>BBB@
@2b412d09-e500-43cc-91cd-32bf62d4713b runid=3ffb29643267db9bb8aae685166434a5232ac074 sampleid=1_launch read=48332 ch=280 start_time=2024-11-11T18:50:10Z model_version_id=dna_r10.4.1_e8.2_5khz_400bps_sup@v4.2.0 barcode=barcode05
AATTATAGGATCCGCTTTTATTGGGTATGTTTTACCTTTGAGGACAAATATCTTTTTGGGGAGCAACAGTTATTACTAATATTTTATCTTCAATTCCATTTTTAGGGAAAAAAATTGTTTTTTGAGTTTGAGGAAGATTTTCCGTTGATAATCCTACATTAAATCGATTTTTTTCTTTACATTTTTTAATACCTTTAATAATTTTAGCTATATCAATAATTCATTTATCTATTCTTCATGAAAAAGGCTCATCTAACCAAATAGGATTAAATTCAAGAAAAGATAAAATCTATTTTAATAAAAGATTTATATTTAAAGATTTAATTTCTTTAATATTAATAGTAATATTTTATTGCTTAATATTATCATTTTTTATTGATTTTCATTTTAGAATAGCAAAGGAAAATTTTTTTCCAGCTGATCCTTTAAATACACCTTTACATATTAAACTTGAATGATACTTTATATTTGCTTACGCAATTTTACGATCTGTACCAA
+
EFFH?>==>ACDB???AAGDDEBBBCCDEDEJF::953*&(+++++,*),888<<=@=AAAF@@@??@??@@BBABCBCDBACDGHFCCEGABAA@BCEFGRHB@@?<MIK{{FEFBCDNJHD33334966CCBDHCFDFFE?99;=ADBAA@AAEEDEC@?=9;@@@@AJ{{{EEB8,,;;;>CCEDHHDCCCEFDLECABABGEBECBA@A@@@AA@@AAACCEDFABA>>>>?C?A@@?BCEB><<=>????@????@???>??@@BCAD--,,.9=??>???BBBA@@?@ACB?=;:;=>>@ABDDA????B@===>>ABBAB?@@A=A?>======<<<<=>ACDGDBC?>?64345<<==>?@@ACEIEB>;;::=F?>>>BBC?>=<;<<<<=>?@?@?A@EH{{{HB<;;<:9999:<@>B?=:88778:>=@@>>>><<:.((((*9======.((;<99989>@=;66667<=>>800000788::??
@edb481bd-3607-4dfb-8b68-c5595f5c2989 runid=3ffb29643267db9bb8aae685166434a5232ac074 sampleid=1_launch read=59835 ch=21 start_time=2024-11-11T18:50:22Z model_version_id=dna_r10.4.1_e8.2_5khz_400bps_sup@v4.2.0 barcode=barcode05
GGTACAGATCGTAAAATTGCGTAAGCAAATATAAAGTATCATTCAGGTTTAATATGTAAAGGTGTATTTAAAGGATCAGCTGGAAAAAAATTTGCCTTTGTTATTCTAAAATGAAAATCAATAAAAAATGATGATCATTAAGCAATAAATATTACTATTAATATTAAAGAAATTAAATCTTTAAATATAAATCTTTTATTAAAATAGATTTTATCTTTTCTTGAATTTAATCCTATTTGGTTAGATGAGCCTTTTTCATGAAGAATAGATAAATGAATTATTGATATAGCTAAAATTATTAAAGGTATTAAAAAATGTAAAGAAAAAAATCGATTTAATGTAGGATTATCAACGGAAAATCTTCCTCAAACTCAAAAAACAATTTTTTTCCCTAAAAATGGAATTGAAGATAAAATATTGAGTAATAACTGTTGCTCCCCAAAAAGATATTTGTCCTCAAGGTAAAACATACCCAATAAAAGCGGATCCTATAATCT
+
H{MG{H{IKNJ{IHVL{KKRNTITHL{J{{JHMELDF{H???@?FGDB=B7666655123BN{{MIKL{@{HBF;;:=:;==<<<>=?6/.+(%%&&&30,----EHINFGKL\GGIIF0///1<=@CE966222*((((4?F..../.*456--//0;BDDEHD54435444;8:BA====67779:99:ABAABD@FVMGCC9EGKI?=A9:<NJJEA@;666BBA>?{GGHDFFMAABA>::977887===FJGIEBDC?===AEFHBIGFBCEKFABF{SJ{GDBDDHKEH{{GDCBBCF{LRJJABCW{{GFFB@?><0476CJG<3333444FGIGIGGFLGHF;::9:>;>CCA@@::87:;A@DE?>>>HNFDEBBO{L{JHEC;@C::::;DBCDECGFCAA=;;4/955'''''*7:;<<7666//---0-5875865545533466<>?EEJJIJGJGF@AA?9<EEFHC=EBDBA=9844476*)
@811a4052-d660-4024-bf60-5df333c08a98 runid=3ffb29643267db9bb8aae685166434a5232ac074 sampleid=1_launch read=36096 ch=416 start_time=2024-11-11T18:50:40Z model_version_id=dna_r10.4.1_e8.2_5khz_400bps_sup@v4.2.0 barcode=barcode05
AATTATAGGATCCGCTTTTATTGGGTATGTTTTACCTTGAGGACAAATATCTTTTTGGGGAGCAACAGTTATTACTAATATTTTATCTTCAATTCCATTTTTAGGGAAAAAAATTGTTTTTTGAGTTTGAGGAAGATTTTCCGTTGATAATCCTACATTAAATCGATTTTTTCTTTACATTTTTAATACCTTTAATAATTTTAGCTATATCAATAATTCATTTATCTATTCTTCATGAAAAAGGCTCATCTAACCAAATAGGATTAAATTCAAGAAAAGATAAAATCTATTTTAATAAAAGATTTATATTTAAAGATTTAATTTCTTTAATATTAATAGTAATATTTTATTGCTTAATATTATCATTTTTTATTGATTTTTATTTTAGAATAGCAAAGGAAAATTTTTTTCCAGCTGATCCTTTAAATACACCTTTACATATTAAACCTGAATGATACTTTATATTTGCTTACGCAATTTTACGATCTGTACCAA
+
I{HHGJEHVNJ{N{NHIHIH{F>>>>>FGEEHA@<<<<;;;<;<<9889KBAGFKEHE{K{KMN{HLOMOLPJ{GFFFEKI{L{KIR{I{GJJKJIE{{IK{KDCC9JDOK{{{RJPLJJKNKIHKONJYH{LNH{NJ{GNF=>DHGJHLINM{KMH{{L{K{MOEKT{GIH;212*;;;7;>HG{{LHHGFC=GJRGGHH{IQ{L{HGGGGGHJKJNPHI{IH{S{{QOL{NJ{IMLFMH[{NF{@?=)((((>=>???*****=?CEJIP{PGJFJ{HIHHLNJKGGHJJ{EFB<<?GEK\H{FM{KI{H{GHHGFHGPIMHJLJ{EKHFNFRLGIHEECGEGHM{J{{KIMLNIHLN{LJKGHGFO{{XIHI{PHK{I{GNKKLEFGFDFDBBAA?=<<774555798=:;;IHITIGC???NKMZLOJJHGKDPKGHEHIGFILHGDAA@BDDGJEEEEEDCGFGHHCCABBCBOFHEA*)(&&'''''11
@d91e7bec-71eb-42f3-93b0-876d4de7f6d2 runid=3ffb29643267db9bb8aae685166434a5232ac074 sampleid=1_launch read=64985 ch=297 start_time=2024-11-11T18:50:52Z model_version_id=dna_r10.4.1_e8.2_5khz_400bps_sup@v4.2.0 barcode=barcode05
TGGTACAGATCGTAAAATTGCGTAAGCAAATATAAAGTATCATTCAGGTTTAATATGTAAAGGTGTATTTTAAAAGAATAGCTGAAAAAAATTCTCCTTTGCTATTCTAAAATGAAAATCAATAAAAAATGATAATATTAAGCAATAAAATATTACTATTAATATTAAAAAAAATTAAATCTTAAAATACTAAAATATTTTATTAAAATAGATTTTATCTTTTCTTGAATTTAATCCTATTTGGTTAGATGAGCCTTTTTCATGAAGAATAGATAAATGAATTATTGATATAGCTAAAATTATTAAAGGTATTAAAAAACGTAAAGAAAAAAATCGATTTAATGTAGGATTATCAACGGAAAATCTTCCTCAAACTCAAAAAACAATTTTTTTCCCTAAAAATGGAATTGAAGATAAAATATTAGTAATAACTGTTGCTCCCAAAAAGATATTTGTCCTCAAGGTAAAACATACCCAATAAAAGCGGATCCTATAATTA
+
=?>=<<<;;;:88888<<<:944445::;<==<<<<<<<;<<==>>=81120.-,,,,*,,;<;::::::,,0/*-&&&&&&&&(-.5??@??>??@A@B@BA@>????@@?@)))))@>>>====@B@?=<<<;;<<=>>??>>=>>>??>>>???:99?=<<;<>?A?@?>>?=593-.//+.=96840111?;?>>>?@A@>=>?==99999BDC::9:?6AB=>@@@B?>=<<<>>??>>@@>:8889>84211<63,,,-<<<;;;::;;:<<;;<<<>>?>>>><<<<<>>>??>=<<<;;::99:;======<8999:>A99;BBCB843336?>=<:99899:::::;733334<<<<:65411122<=<;=;<<:::::ABCDCBC?;;777>=;88888;;:98889:::9888666667889:89777762);:;<::999:;;;<;;;::88889:;;9666678:7766676///./00*))))07
@45ade6c0-24c1-403d-a749-d150bd5f9535 runid=3ffb29643267db9bb8aae685166434a5232ac074 sampleid=1_launch read=69201 ch=70 start_time=2024-11-11T18:51:07Z model_version_id=dna_r10.4.1_e8.2_5khz_400bps_sup@v4.2.0 barcode=barcode05
AATTATAGGATCCGCTTTTATTGGGTATGTTTTACCTTTGAGGACAAATATCTTTTGGGGAGCAACAGTTATTACTAATATTTTATCTTCAATTCCATTTTTAGGGAAAAAAATTGTTTTTTGAGTTTGAGGAAGATTTTCCGTTGATAATCCTACATTAAATCGATTTTTTTCTTTACATTTTTTAATACCTTTAATAATTTTAGCTATATCAATAATTCATTTATCTATTCTTCATGAAAAAGGCTCATCTAACCAAATAGGATTAAATTCAAGAAAAGATAAAATCTATTTTAATAAAAGATTTATATTTAAAGATTTAATTTCTTTAATATTAATAGTAATATTTTATTGCTTAATATTATCATTTTTTATTGATTTTCATTTTAGAATAGCAAAGGAAAATTTTTTTCCAGCTGATCCTTTAAATACACCTTTACATATTAAACCTGAATGATACTTTATATTTGCTTACGCAATTTTACGATCTGTACCAA
+
TI{KN{JKGNIIHHSI{LGK{HIJMJM{K{KN{IG{{H0-.557:6667;D:::?<4?CCOJ{JGFIH{KIJN{LL{Q{{{SHKJFGIE2166<AFEE{JIKEDCEDIIIL{KHHFMGHH{L>?>>NIFIRIKOIKWHGE?EABAGKTKONLI{{LN{{JO{{JH{GHFKN{{??CA5::::=DGGJIGHEFDEE<JHMIIJJ{SS{IIFHHGHGMJKFNJKJLWK{MF\P{LHJMJLHKMFO{I{H{KK{MKKR{JO{JJKNMHJRKGI{LFHFJH{JKJM{LOLH{L{I{PO{KTGKRHIHH{JML{LHKQKKGJKJFA==EK{NT{{LNIGF{HFKKOHHGFJGQ{HKG{KGHHH{VO{HHHMKTEG=EDCBDJH{II{MIHI{{KIRIJIFFGK{JWFENHEH{{H{LK{FGIIGXLIECAAAGZFHHGLJ00:01FMKFIIK{HGGKGHDCBFDCDEDFGGLJ{KLIKECBAABBFGGHE==<<=BDDDDEE
@50f73029-183b-4f0e-8b2b-0a08ca1d8d09 runid=3ffb29643267db9bb8aae685166434a5232ac074 sampleid=1_launch read=67672 ch=305 start_time=2024-11-11T18:51:10Z model_version_id=dna_r10.4.1_e8.2_5khz_400bps_sup@v4.2.0 barcode=barcode05
AATTATAGGATCCGCTTTTATTGGGTATGTTTTACCTTGAGGACAATATCTTTTTGGGGAGCAACAGTTATTACTAATATTTTATCTTCAATTCCATTTTTAGGGAAAAAAATTGTTTTTTGAGTTTGAGGAAGATTTTCCGTTGATAATCCTACATTAAATCGATTTTTTTCTTTACATTTTTTAATACCTTTAATAATTTTAGCTATATCAATAATTCATTTATCTATTCTTCATGAAAAAGGCTCATCTAACCAAATAGGATTAAATTCAAGAAAAGATAAAATCTATTTTAATAAAAGATTTATATTTAAAGATTTAATTTCTTTAATATCAATAGTAATATTTTATTGCTTAATATTATCATTTTTTATTGATTTTCATTTTAGAATAGCAAAGGAAAATTTTTTTCCAGCTGATCCTTTAAATACACCTTTACATATTAAACCTGAATGATACTTTATATTTGCTTACGCAATTTTACGATCTGTACCAA
+
N{VGCC@@ACC@B1000-,,,:>?AF{JJIPJKGHKJS@@HEIHB>*)44444455888IMLLK{JRMLNKNUKJ{{{JKOO{K{J{OLL{{ILIHFKH{E>>=>C{IFNJ{JNI{RHJ{L<;::;KDFFCFJ{RHH{JCC;:;GGKNYMKGIKNLMKI{{{FAABBFKM{{C@?<;?C{IINL{M{HKIIMJJKL{HIJFKGJGGEGMXJGIKR{{O{HPIPGI{M{[HI{{{KNIJ{GMK{JJMI{KOMYJJKNJQM{LFONL{TOLLMGILJHKQHJNMHI{MFNKLGRL{MG@@LIH{KIH{RKM@@??@KIN{HNLJKK{ITJHILIIHMRK{MFKHFDEFHIOHJ{JIJ{LJ{IIILGEFJF{GL{OPIIHKIKNKKKKLFQJJJHGIGJIWHKGFIJ{JIT{{{UG=>{JJGIG{BAA?EFFL{HID33B33GHGHGIHHGGEAA@@@CBDAABFAHGDEIHGGIGA?>??AH{FLH???>@CDEHDDB
@e6032b9f-062b-4adc-b292-5877ed62de1a runid=3ffb29643267db9bb8aae685166434a5232ac074 sampleid=1_launch read=24757 ch=77 start_time=2024-11-11T18:51:34Z model_version_id=dna_r10.4.1_e8.2_5khz_400bps_sup@v4.2.0 barcode=barcode05
TGGTACAGATCGTAAAATTGCGTAAGCAAATATAAAGTATCATTCAGGTTTAATATGTAAAGGTGTATTTAAAGGATCAGCTGGAAAAAAATTTTCCTTTGCTATTCTAAAATGAAAATCAATAAAAAATGATAATATTAAGCAATAAAATATTACTATTAATATTAAAGAAATTAAATCTTTAAATATAAATCTTTTATTAAAATAGATTTTATCTTTCCTTGAATTTAATCCTATTGGTTAGATGAGCCTTTCATGAAGAATAGATAAATGAATTATTGATATAGCTAAAATTATTAAAGGTATTAAAAAATGTAAAGAAAAAAATCGATTTAATGTAGGATTATCAACGGAAAATCTTCCTCAAACTCAAAAAACAATTTTTTTCCCTAAAAATGGAATTGAAGATAAAATATTAGTAATAACTGTTGCTCCCCAAGAAGATATTTGTCCTCAAGGTAAAACATACCCAATAAAAGCGGATCCTATAATTA
+
EDFEEFEB?>=;;<<<?@@==:9999<<==??>>>>>?>>>========>?@B?;::::=>?>==<<==?A@A@>>>=>??@AAAAFHICBAAG8542.,*-DB@?>???>??>??@CBA??>==>>@@?>>=<;;<=>=;;;;<====>>>>>>=>>>??>?>=>>>=====?@>=<;::;<>CA@>=<<<<=>@BDB@?=<>>=<;;;<=A<H??>>=@===@@99999>=;;;<<+,...54423444-+++=<;;;;;;;;;;;;;;<<<=<<<;<:9998999:;;<===<<<;:;9:999<=<=<<<;988899<<;;;;<;722223<<;<988644322,011.////8866888::::=<<<;;:9:9889:;?@CAA@@>2:;;;=<:::;::8775555677173312265567778777678991+;888777778899;:9:9887789:;;::9:;;8;777789721111566555445
@3d1b2ee0-0bb7-4dd6-9cde-f3c1c891b504 runid=3ffb29643267db9bb8aae685166434a5232ac074 sampleid=1_launch read=53532 ch=508 start_time=2024-11-11T18:51:49Z model_version_id=dna_r10.4.1_e8.2_5khz_400bps_sup@v4.2.0 barcode=barcode05
AATTATAGGATCCGCTTTTATTGGGTATGTTTTACCTTGAGCGAGAATATCTTTTGGGGAGCAACAGTTATTACTAATATTTTATCTTCAATTCCATTTTTAGGGAAAAAAATTGTTTTTTGAGTTTGAGGAACTTTACCATTAGATAATCCTACATTAAGTCGATTTTTTTCTTACATTTTTTAATACCTTTAATAATTTTAGCTATATCAATAATTCATTTATCTATTCTTCATGAAAAAGGCTCATCTAACCAAATAGGATTAAATTCAAGAAAAGATAAAATCTATTTTAATAAAAGATTTATATTTAAAGATTTAATTTCTTTAATATTAATAGTAATATTTTATTGCTTAATATTATCATTTTTTATTGATTTTCATTTTAGAATAGCAAAGGAAAATTTTTTTCCAGCTGATCCTTTAAATACACCTTTACATATTAAACCTGAATGATACTTTATATTTGCTTACGCAATTTTAGATATCTACCAA
+
554321,,,,.-0//01252121012111122343445((+)&&&&&*(****+*(+534211112223122224000..///-0.11.-.--02244678754335699987763444::,**++.-0210/.-+*'),++/('&(()/022444433333/++++-79:9542'',+,---1063222247686533379854432332223222334666674344433333432222433112344555555565542232224244455444553111235333,,,,+411113322235443445772112356555....-764444333211112335876765565565443233356799766544559:777789444212122315337-----66772...7756667:74573211113598;98655444346)((()33.,--,*+767777877411102676.+++-----,,,,
@973f916c-75ce-49df-bf7c-bb44b8fad988 runid=3ffb29643267db9bb8aae685166434a5232ac074 sampleid=1_launch read=59549 ch=476 start_time=2024-11-11T18:51:48Z model_version_id=dna_r10.4.1_e8.2_5khz_400bps_sup@v4.2.0 barcode=barcode05
TTTGGTACAGATCGTAAAATTGCGTAAGCAAATATAAAGTATCATTCAGGTTTAATATGTAAAGGTGTATTTAAAGGATCAGCTGGAAAAAAATTTTCCTTTGCTATTCTAAAATGAAAATCAATAAAAAATGATAATATTAAGCAATAAAATATTACTATTAATATTAAAGAAATTAAATCTTTAAATATAAATCTTTTATTAAAATAGATTTTATCTTTTCTTGAATTTAATCCTATTTGGTTAGATGAGCCTTTTTCATGAAGAATAGATAAATGAATTATTGATATAGCTAAAATTATTAAAGGTATTAAAAAATGTAAAGAAAAAAATGGATTTAATGTAGGATTATCAACGGAAAATCTTCCTCAAACTCAAAAAACAATTTTTTTCCCTAAAAATGGAATTGAAGATAAATATTAGTAATAACTGTTGCTCCCCAAAAAGATATTTGTCCTCAAGGTAAAACATACCCAATAAAAGCGGATCCTATAATTA
+
((()4;BBMHIFKI{JKIJHNM{FH=<=FGMH{M{JPJH{{GHHIHMNLLUMHQP{JHKQ{SHILQMTKH{PEGE697760...0<;;>@HFHDDFD@?<<:99JHGHHH{>>>>=BBBFEI<;<:=DIILJ@?B<;<;554447;ECBA{IEE==<<>CBIIHKEGF@BE?DDCCNGJI\EFEEEHN{O{ILKG?>>>A<L{IJHDAEB@@@?/-EAABDGCFG?@HJP{JH{{J{IIKHCD@E/....0-****)))):D????BDJK{JKGGHD88888EEHMJHKGGLEMG{MMNSHIQIFJIIIFPA6666FGFBA@BBFG4555HGE))))))'+()1)))))888743444BBHNJJFCA@AAEBD>>B7777{GF76668RR{NHDI7DFA??@>@AEH{EPIGJHI?A(G<<;;<G{{H{JOJGJI9855530=@AKN{JJKCI<?FDH;<;<;I{GSLK{JLR{JJ{JLG{SLHHKLII@A?><=BBC
@6e22f9be-e31d-4554-8f8f-a55bb415c478 runid=3ffb29643267db9bb8aae685166434a5232ac074 sampleid=1_launch read=72573 ch=238 start_time=2024-11-11T18:51:44Z model_version_id=dna_r10.4.1_e8.2_5khz_400bps_sup@v4.2.0 barcode=barcode05
TGGTACAGATCGTAAAATTGCGTAAGCAAATATAAAGTATCATTCAGGTTTAATATGTAAAGGTGTATTTAAAGGATCAGCTGGAAAAAAATTTCCTTTGCTATTCTAAAATGAAAATCAATAAAAAATGATAATATTAAGCAATAAAATATTACTATTAATATTAAAGAAATTAAATCTTTAAATATAAATCTTTTATTAAAATAGATTTTATCTTTTCTTGAATTTAATCCTATTTGGTTGGATGAGCCTTTTTCATGAAGAATAGATAAATGAATTATTGATATAGCTAAAATTATTAAAGGTATTAAAAAATGTAAAGAAGAAAAAAATCGATTTAATGTAGGATTATCAACGGAAAATCTTCCTCAAACTCAAAAAACAATTTTTTTCCCTAAAAATGGAATTGAAGATAAAATATTAGTAATAACTGTTGCTCCCCAAAAAGATATTTGTCCTCAAGGTAAAACATACCCAATAAAAGCGGATCCTATAATTA
+
B66999HJIGIMJJJOKJ{GK{GGEEIEKJ_HJL{E:::::FCFF{{PHLNKGGHFDEDGEINI{FXJHHKHHPJKHKEJK{AA?@@HF<1***'-/5/))FDHJI{HIIN{HTILOKMKJGILJHEGD:::::GHF{HMGF88879C:7GFW?65556>>A;77666<BCD@@>BE@@?=957<?DHBCBDFPHHF=;4223>??=<<;99,B;;;<>5@?89CFGIIIGGIG3232233<?DFE<;;;;F=?B@@LHECC<:9DGDEDADK;FEEEFIHKINFGFCFDFFH{II{H33333BBAA>===>CVKJEFBEDBE;2+84>FEHFC>?>>?GJIEDCBBCCECEEBD@>>??AFHMIIJFLFGDHFHHEBCCCECBCDD{H{{{GH@3CEFDGECAA@??BBA<;;;=ADA@@@>>>>?====>>?@?>?@@AA>DCCEB@@@?@AAACDACA?????AA@@@>9862./446;2*======<<;:6665*
@4f48c91f-3b38-4a00-ad90-3660fc314f97 runid=3ffb29643267db9bb8aae685166434a5232ac074 sampleid=1_launch read=24396 ch=204 start_time=2024-11-11T18:52:12Z model_version_id=dna_r10.4.1_e8.2_5khz_400bps_sup@v4.2.0 barcode=barcode05
AATTATAGGATCCGCTTTTATTGGGTATGTTTTACCTTGAGGACAAATATCTTTTTGGGGAGCAACAGTTATTACTAATATTTTATCTTCAATTCCATTTTTAGGGAAAAAAATTGTTTTTTGAGTTTGAGGAAGATTTTCCCGTTGATAATCCTACATTAAATCGATTTTTTTCTTTACATTTTTTAATACCTTTAATAATTTTAGCTATATCAATAATTCATTTATCTATTCTTCATGAAAAAGGCTCATCTAACCAAATAGGATTAAATTCAAGAAAAGATAAAATCTATTTTAATAAAAGATTTATATTTAAAGATTTAATTTCTTTAATATTAATAGTAATATTTTATTGCTTAATATTATCATTTTTTATTGATTTTCATTTTAGAATAGCAAAGGAAAATTTTTTTCCAGCTGATCCTTTAAATACACCTTTACATATTAAACCTGAATGATACTTTATATTTGCTTACGCAATTTTACGATCTGTACCAA
+
OR{{GJLGGHQJFGEJGP{I{{E{I{KEH{LQ{OE?@:22:=>BFGFILGLFJFKYFHKOMKGJGEFDGGGFI{PRILPKHJ{{IIBG@55EHHFGF{COKKGFHGDMFHT{I{KKIJ{I{KKIF{IGIIIHGFJKKGQEJ{6((CFEIFNIJKSJLIGGIIGEMEDIDEMH{{>6431;CCB?<={LPJGEJVM{JHHKIFFH{JHPKKGGGEDHJIGFEFHUEJKIK{GJKHEKHFHHEEFFLIGBCEGIGKGFJMHGGDJEFHDDCBCEEEHCDEF{GFFDBACDGFDFEDFHGINCEGFFEEEDEFFHIFEHJBACCA>@GCCADCHCFJDDCBAAAABA?AACCIFMIQGEGCBBA@BBABBDBDFHIFJHHEFXFHGGKEFEFH@@@?=?>>?@BCCCFDEGMLK{J@=00////9DCFFEEGGLFDCAABDLEQI{AA><<=AA@??>=<<<>>@AAAAABABBDDDB>9999:BDDB@666679::<<>>
@81ad6176-7497-45a4-9fc4-5c4151513a32 runid=3ffb29643267db9bb8aae685166434a5232ac074 sampleid=1_launch read=48419 ch=280 start_time=2024-11-11T18:52:29Z model_version_id=dna_r10.4.1_e8.2_5khz_400bps_sup@v4.2.0 barcode=barcode05
AATTATAGGATCCGCTTTTATTGGGTATGTTTTACCTTGAGGACAAATATCTTTTTGGGGAGCAACAGTTATTACTAATATTTTATCTTCAATTCCATTTTTAGGGAAAAAAATTGTTTTTTGAGTTTGAGGAAGATTTTCCGTTGATAATCCTACATTAAATCAATTTTTTCTTACATTTTTAATACCTTTAATAATTTTAGCTATATCAATAATTCATTTATCTATTCTTCATGAAAAAGGCTCATCTAACCAAATAGGATTAAATTCAAGAAAAGATAAAATCTATTTTAATAAAAGATTTATATTTAAAGATTTAATTTCTTTAATATTAATAGTAATATTTTATTGCTTAATATTATCATTTTTTATTGATTTTCATTTTAGAATAGCAAAGGAGAACTTTTTTCCAGCTGATCCTTTAAATACACCTTTACATATTAAACCTGAATGATACTTTATATTTGCTTACTTTTGAATTTTACAGAATATATACCAA
+
<<;.....79865//001><<<88<;;;<=>?@@>=<<<<99999<?>?A@A=;AA==<;=98889;;;;;<=<;:;::<<<?@@=;:;:;;::9:;<<>?B?<<;;?BEGA@??==>>?AA65445609977778::;9=710179;=<=;;;<;<<==>?@=32225?AF20-''../0/..///;999;:BB@@@ABED?<;;:;=88999<=<<>>=>>@=<<<<88888>===>AD@<777::99::;=<<?>><:99:;??>?<<<<<>>?@::::@@A=;:;:<AA@>>>?AA???>@@CCBCBDG;;;;;BDCBD??>>>ABBAA?@A@;:::;?CBECDCB?::99:>>??=<)))))@ABAAA>>>>>CDAAAADC99998<<<<>>@<99:99??DBK@;65587788688:;??=:887556:7>@@?@BAAB:9988;<;<<<;;<<<?@@AE?>=<76.('&$%%%(//,086443471/,,,11
@8d64dba6-ccf7-4e96-b4ec-07c97805cbef runid=3ffb29643267db9bb8aae685166434a5232ac074 sampleid=1_launch read=92627 ch=174 start_time=2024-11-11T18:52:25Z model_version_id=dna_r10.4.1_e8.2_5khz_400bps_sup@v4.2.0 barcode=barcode05
TGGTACAGATCGTAAAATTGCGTAAGCAAATATAAAGTATCATTCAGGTTTAATATGTCAAAGGTGTATTTAAAGGATCAGCTGGAAAAAAATTTTCCTTTGCTATTCTAAAATGAAAATCAATAAAAAATGATAATATTAAGCAATAAAATATTACTATTAATATTAAAGAAATTAAATCTTTAAATATAAATCTTTTATTAAAATAGATTTTATCTTTTCTTGAATTTAATCCTATTTGGTTAGATGAGCCTTTTTCATGAAGAATAGATAAATGAATTATTGATATAGCTAAAATTACTAAAGGTATTAAAAAATGTAAAGAAAAAAATCGATTTAATGTAGGATTATCAACGGAAAATCTTCCCTCAAACTCAAAAAACAATTTTTTTCCCTAAAAATGGAATTGAAGATAAAATATTAGTAATAACTGTTGCTCCCCAAAAAGATATTTGTCCTCAAGGTAAAACATACCCAATAAAAGCGGATCCTATAATTAC
+
H>>>>?HLI{HJFFHLIKIR{{GFKIHR{{{JQHKIJIPK{{JGDEDCCFF000030/+****JILJ{{H{J{OIIOODJHHF@@:7789F{{GKG{FBBBF{{JJJKJO{IL{I_{Q{HLGHNMRH{{{IHXILM{LIPEFKNJJ{E{JIIIGE/////?CDFOJIJHTHL{IILHF{J{L{MJLH{{KEJ{{Q{NM{{{JM{THF{C@<+*/.55::;A;:9..8CFKKK{,,,,>DB<;<<<C@A>>>==>;;BAB{{FIMIKJJI{H{JJJHJ{IJOLQJFIKGHGKPHI{{L{KL/....IJIHGJEDDD{S{IPGJFAA=?FK{{ME;::;<DDVB{F{LH{JPF<;;;<AEG{E{CB71/.((?DGJFMDKIEFKFGGIIRK{{{:43*ACGNLTKDDGLFHGIEFIEEULJGIIHG{HSH{IHPEDJD/..-062AEKHHLEGHFIINH{JJF{F{GHHHKKKQJE{NEMGNQJHGFBAA@@ABDEDBBFA0
@57bdf119-0504-45c6-8ee1-2400f3338986 runid=3ffb29643267db9bb8aae685166434a5232ac074 sampleid=1_launch read=34121 ch=247 start_time=2024-11-11T18:52:38Z model_version_id=dna_r10.4.1_e8.2_5khz_400bps_sup@v4.2.0 barcode=barcode05
AATTATAGGATCCGCTTTTATTGGGTATGTTTACCTTGAGGACAAATATCTTTTTGGGGAGCAACAGTTATTACTAATATTTTATCTTCAATTTCATTTTTAGGGAAAAAAATTGTTTTTTGAGTTTGAGGAAGATTTTCCGTTGATAATCCTACATTAAATCGATTTTTTTCTTTACATTTTTTAATACCTTTAATAATTTTAGCTATATCAATAATTCATTTATCTATTCTTCATGAAAAAGGCTCATCTAACCAAATAGGATTAAATTCAAGAAAAGATAAAATCTATTTTAATAAAAGATTTATATTTAAAGATTTAATTTCTTTAATATTAATAGTAATATTTTATTGCTTAATATTATCATTTTTTATTGATTTTCATTTTAGAATAGCAAAGGAAAATTTTTTTCCAGCTGATCCTTTAAATACACCTTTACATATTAAACCTGAATGATACTTTATATTTGCTTACGCAATTTTACGATCTGTACCAA
+
//78>=?@?EDJLGEFG{JNHSEE{EHHQJFK)3433(())*200/-.....<==<BEE{JGHFFFEI{IJ{GHLHN{HLIHN{KEDECDFGI{ICGKU{IBABADIJMJ{GKHHFIIGKE)((((+))CDGJ{KPJE83B999IWKHKGIFINMJHILJIJJMKLI{J{{{JEJ3--DCEKI{MIRHHFJFL{HJKKIGI{{HKGIIFDFEDEJDBBCCFGGFHKF{KGJHIJGDECEDIFFHHGGIJFGEFGHFIGGGEGDEDGJEHIJ22223@EEDFGGEF{HINGGFFFGDAAA@BBBBCEEIECDCBFGCDDEEHFIPEHHHJFFCBAA@ABA?????ACGGFHIHDCFCABCABBAAABDEEM{{IIEGFL{F{I{GDIPCFIDC@@@>=?>?@@BCDFFL{{{LSAAACDAA@?BHGDFDCAAAAA@AFBABA@?@@@B@AA??>====>>?@A?C@??@?@@??=::::<@@A@>98889>?@??>=
@98356c28-d554-499f-adba-ad1e5dbb361c runid=3ffb29643267db9bb8aae685166434a5232ac074 sampleid=1_launch read=37607 ch=192 start_time=2024-11-11T18:53:02Z model_version_id=dna_r10.4.1_e8.2_5khz_400bps_sup@v4.2.0 barcode=barcode05
AATTATAGGATCCGCTTTTATTGGGTATGTTTTACCTTTGAGGACGATCTCTTTTGGGGAGCAACAGTTATTACTAATATTTTATCTTCAATTCCATTTTTAGGGAAAAAAATTGTTTTTTGAGTTTGAGGAAGATTTTCCGTTGATAATCCTACATTAAATCGATTTTTTTCTTTACATTTTTTAATACCTTTAATAATTTTAGCTATATCAATAATTCATTTATCTATTCTTCACGAAAAAGGCTCATCTAACCAAATAGGATTAAATTCAAGAAAAGATAAAATCTATTTTAATAAAAGATTTATATTTAAAGATTTAATTTCTTTAATATTAATAGTAATATTTTATTGCTAATATTTTATAGTTTATTGATTTCATTTTAGAATAGCAAAGGAAAATTTTTTTCCAGCTGATCCTTTAAATACACCTTTACATATTAAACCTGAATGATACTTTATATTTGCTTACGCAATTTTACGATCTGTACCAA
+
HMIKFEFFFHEDIEFNSEGGILECDCGGLJHI{JEE@:,()>?@?+++++/..:74@MGIGIIHGIL{{GGHIJK{FHDFEGGHMFIFHEFLFGGGLDEHG7677@{LJ{{OQLGFHLK{IKHDHFJILHIGHKJEFE=:@:::EFHFFFFEJIHGFJEEEICBCCCFGX{{H:96+4@@ACEC{IGGDEDDEEGRJEBCCDHHNJHCCBCBDCEA?@@AEGEFEHECBBCGGFJNB;;::>DCCCDCHFLGEEDCACC@@???=>>=>ABDGBCAEDFCDEEDQGECCCCCI{{CAA@@ABBACFIHECCDBGHCEEG966DD@>>>>???>==>>?A@?>>>?ACFJGED88>**+))(''''''''()88889@?8=>?BDGKEEB@??>?AABABDCEEGDEEFFD??BFBACABCEKHKFEDBDB@<<C<?BBB???BACBB?><;;;;<=>??@A@?>??@AA@=::::;ACDC=54444;=A@??>
@42b4235d-acc7-456d-96e4-50b5bf98194c runid=3ffb29643267db9bb8aae685166434a5232ac074 sampleid=1_launch read=26043 ch=477 start_time=2024-11-11T18:53:12Z model_version_id=dna_r10.4.1_e8.2_5khz_400bps_sup@v4.2.0 barcode=barcode05
AATTATAGGATCCGCTTTTATTGGGTATGTTTTACCTTGAGGACAATCTCTTTTGGGGAGCAACAGTTATTACTAATATTTTATCTTCAATTCCATTTTTAGGGAAAAAAATTGTTTTTTGAGTTTGAGGAAGATTTTCCGTTGATAATCCTACATTAAATCGATTTTTTTCTTTACATTTTTTAATACCTTTAATAATTTTAGCTATATCAATAATTCATTTATCTATTCTTCATGAAAAAGGCTCATCTAACCAAATAGGATTAAATTCAAGAAAAGATAAAATCTACTTTAATAAAAGATTTATATTTAAAGATTTAATTTCTTTAATATTAATAGTAATATTTTATTGCTTAATATTATCATTTTTTATTGATTTTCATTTTAGAATAGCAAAGGAAAATTTTTTTCCAGCTGATCCTTTAAATACACCTTTACATATTAAACCTGAATGATACTTTATATTTGCTTACGCAATTTTACGATCTGTACCAA
+
LOGJIJ9889;FE;;:::9445EDIHH{K{ILHHLGHE>?BDCE0.+*,**-476DFG{I{NJHIPHFJO{IIIIIHIJKMOJKIGTKGFDDGOKJIKKK>>>?GJIQM{{KQ{MHNP{ML{DEB8./{FDE{NOI{ZLI??@GIKGFLFF{IJJGLGHIHGIEKFGJ{{{HIH<45?C8AJFHJIEGGGHI{UPPHHHFG{IHMLJFKLKHKFJFEFDHEFEIRIFILSIXFSELEGHJRUFFDGHLFHEFGEFEJEGBABBDEEF{HKEPLCC.+++,=9::DEE{?><;1))@?BCBDBADCDEBCBCBIGDDCFGIMDDDBBCB?BBBBBBBAA@@@@@ABDH{LRHDCECCCDBCCBBBABCDHG{HHNKH{GMFFGKFKLDBABA?@@@@EECCEECGEIJ{{{IFCBCDFDBBAAA@>>FAA@??@ADHGFCBB@A@?B@@BA@??=>>@@AAA@AA???@AA@?;88789?@A@?65556;=>===<
@e9dafb15-fce8-4ed8-981e-7bda17bbcb6a runid=3ffb29643267db9bb8aae685166434a5232ac074 sampleid=1_launch read=107953 ch=338 start_time=2024-11-10T22:15:51Z model_version_id=dna_r10.4.1_e8.2_5khz_400bps_sup@v4.2.0 barcode=barcode05
TGGTACAGATCGTAAAATTGCGTAAGCAAATATAAAGTATCATTCAGGTTTAATATGTAAAGGTGTATTTAAAGGATCAGCTGGAAAAAAATTTTCCTTTGCTATTCTAAAATGAAAATCAATAAAAAATGATAATATTAAGCAATAAAATATTACTATTAATATTAAAGAAATTAAATCTTTAAATATAAATCTTTTATTAAAATAGATTTTATCTTTTCTTGAATTTAATCCTATTTGGTTAGATGAGCCTTTTTCATGAAGAATAGATAAATGAATTATTGATATAGCTAAAATTATTAAAGGTATTAAAAAATGTAAAGAAAAAAATCGATTTAATGTAGGATTATCAACGGAAAATCTTCCTCAAACTCAAAAAACAATTTTTTTCCCTAAAAATGGAATTGAAGATAAAATATTAGTAATAACTGTTGCTCCCCAAAAAGATATTTGTCCTCAAGGTAAAACATACCCAATAAAAGCGGATCCTATAATTA
+
<*((((;<;<:9;;;>>;<8645567;;::::99;:8:::;:;;;<<;;;;;=;999899:::;999::<=ADBD@@,,,,-5342468<A?>?::<:9:34?>=<<==>A@A;;;;@AA776669=><<998878999<;;===>>>?@@><<<<<======<;;;;<<<<<=?>=><;;<<=@@?=<<;;;<<>@BB??=<=<<;9999:@??<<<=E@CC?><<<?=>=<<<=:;:99===;::999:988=;::<;::99999989999;;;:<;:::::;;;9999:<<=???>==;:;87665678:<>=<:97779<;;;<???922223<<<;:9988899::;:733335=>=<>=<===>>===;;:9::97889>AECDC@@;<<<<>=<:::9988888999<=><;:9877888:::;:;988865;7776:977889:;;;;:;;:988889::866766(=88888:744434899765555
@22a3810a-e83b-4f72-a3d5-2ea6e5ae54d7 runid=3ffb29643267db9bb8aae685166434a5232ac074 sampleid=1_launch read=18403 ch=235 start_time=2024-11-10T22:15:55Z model_version_id=dna_r10.4.1_e8.2_5khz_400bps_sup@v4.2.0 barcode=barcode05
TGGTACAGATCGTAAAATTGCGTAAGCAAATATAAAGTATGATTCAGGTTTAAAATGTAAAGGTGTATTTTAAAAAGAATTAGCTGGAAAAAAATTTTCCTTTGCTATTCTAAAATGAAAATCAATAAAAAATGATAATATTAAGCAATAAAATATTACTATTAATATTAAAGAAATTAAATCTTTAAATATAAATCTTTTATTAAAATAGATTTTATCTTTTCTTGAATTTAATCCTATTTGGTTAGATGAGCCTTTTTCATGAAGAATAGATAAATGAATTATTGATATAGCTAAAATTATTAAAGGTATTAAAAAATGTAAAGAAAAAAATCGATTTAATGTAGGATTATCAACGGAAAATCTTCCTCAAACTCAAAAAACAATTTTTTTCCCTAAGAATGGAATTGAAGATAAAATATTAGTAATAACTGTTGCTCCCCAAAAAGATATTTGTCCTCAAGGTAAAACATACCCAATAAAAGCAGATATTTATTA
+
KLFHLMKHI{NJKL{J{O{HINHHEHNGMLLCC>>=>=77****((((().'(.-.+*(''(()''%&&'&&&()()))(''(())),07=AGFCAB>>BFFLHMEFFEKHKEGLKP{RKGJJ{I{GE>HFSPAB@@7766856ABCIJJKLJHMBBBABJLSPKGIGGBAGPKLM{MIHNLLHJIILKJUILFGKN{N{{MGLJJFED877778A?PHPIHGIG;888EHHHFHJTG{IHEFFFGI{IQMSKG{KHIIKHHKK{HLM{JLMIGHH{PKE{E{II{LGHJGEDEB5554DDGCCDCDFNIJOIIE{M{K{G?446@AFCI{{{KIEEGDDLLGL{HHIIPKFKGFGFBBEEF{{LRIFHFBBBBDIIRIIHHIFCDEKGKQ{{GGI6BEDGHOHGJJH{HIIDFEELHIITHE;:DCCGFGJJHOHHGIFOHDBKIFIGGEENKHI{KJOCCFFEICF{FHJFGEFDBEDCAB?:A,+**('&'((*+
@26a41073-8d8b-478e-9dd1-bb1dcf818d28 runid=3ffb29643267db9bb8aae685166434a5232ac074 sampleid=1_launch read=14113 ch=183 start_time=2024-11-10T22:15:52Z model_version_id=dna_r10.4.1_e8.2_5khz_400bps_sup@v4.2.0 barcode=barcode05
AATTATAGGATCCGCTTTTATTGGGTATGTTTTACCTTTAGGACAAATATCTTTTTGGGGAGCAACAGTTATTACTAATATTTTATCTTCAATTCCATTTTTAGGGAAAAAAATTGTTTTTTGAGTTTGAGGAAGATTTTCCGTTGATAATCCTACATTAAATCGATTTTTTTCTTTACATTTTTTAATACCTTTAATAATTTTAGCTATATCAATAATTCATTTATCTATTCTTCATGAAAAAGGCTCATCTAACCAAATAGGATTAATTCAAGAAAAGATAAAATCTATTTTAATAAAAGATTTATATTTAAAGATTTAATTTCTTTAATATTAATAGTAATATTTTATTGCTTAATATTATCATTTTTTATTGATTTTCATTTTAGAATAGCAAAGGAAAATTTTTTTCCAGCTGATCCTTTAAATACACCTTTACATATTAAACCTGAATGATACTTTATATTTGCTTACGCAATTTTACGATCTGTACCAA
+
HEDKMVDDCCDKGCCBBB==AB@A@?@F{HKIJFHC>>)'),,.///.2556699::9::DFEDDE???@??MJEJHJ{FJGMMCE<=><<PNKH{RJIILJBBAACDHLP{N{{{JFIJJE.,++--,-----CFCDIHED???@B{HNFGN{GKFDEEEDDDBDFFKNP{QB<><4ABC?A=<LHHECDA@@A?@FGEDFF{THGMEEBDDCEGAAA@ACHEHH{FEELGIFKJDCCBCEFGDDBABCDDBDDCDBDC7100---4544?@@A@CDCCABABDDFDEEEDFFEB?:;<<ACCCDGHGDEFFED@@@@@BDDCDCEEHECDB@@A@BBA@@???BCGGHH{ECDCCBB@A@@??@ABCGHGHDECFEHFHHIGHEFB?@??88888:??87>=>>?BEHEHC@??@??@@ABDGBDEB?>>>===?;=88999>?A?<<;::;:;<=<==>7>>==?>?@>=;8888:?AB@=222229:<<<<<
@78bf0928-50dd-4e96-8517-668ce153fbcd runid=3ffb29643267db9bb8aae685166434a5232ac074 sampleid=1_launch read=21072 ch=510 start_time=2024-11-10T22:15:57Z model_version_id=dna_r10.4.1_e8.2_5khz_400bps_sup@v4.2.0 barcode=barcode05
AATTATAGGATCCGCTTTTATTGGGTATGTTTTACCTTGAGGACGAATCTGTTTTGGGGAGCAACAGTTATTACTAATATTTTATCTTCAATTCCATTTTTAGGGAAAAAAATTGTTTTTTGAGTTTGAGGAAGATTTTCCGTTGATAATCCTACATTAAATCGATTTTTTTCTTACATTTTTTAATACCTTTAATAATTTTAGCTATATCAATAATTCATTTATCTATTCTTCATGAAAAAGGCTCATCTAACCAAATAGGATTAAATTCAAGAAAAGATAAAATCTATTTTAATAAAAGATTTATATTTAAAGATTTAATTTCTTTAATATTAATAGTAATATTTTATTGCTTAATATTACCATTTTTTATTGATTTTCATTTTAGAATAGCAAAGGAAAATTTTTTTCCAGCTGATCCTTTAAATACACCTTTACATATTAAACCTGAATGATACTTTATATTTGCTTACGCAATTTTACGATCTGTACCAA
+
W{G{M{NJMSMO{OMU{KJNNIIPIK{SIIMQHLL{{M@@{MFJ333312(((()1@HGYINHGHHNHLJJ{ILI{JGIIIH{{ILJPN{M{KHIKE{IOPLHM{FSKJ{{{KJL{JQIJ{))))):;<JHRK{SPHZNKHGDGJII{IGHIIL{H{IGJY{IGPBF[IL{{A>>22CCAB54FIIEGIIIH{HKNI{FK{{O{Q{GEGNF:999:GJI@???@>:;9:=CCKHDDDFGJMJ{LJHJK{OHKO\FK{HKHEEGLHG{LN{IS{LJLKIFFHFIIOFHNLMNL{MKFGGJGFKGHKHQLJJE9GK:8889=?{JJJ{IIIG{KOJHLIHGEEDEEDDGEF{{L{NJKGJHFIEGGGE={H{{GFK{O{HMLCHF{MLN{IVJFHEDGFHGHI{HLJXI{{MH{DELHKQ{GF_GHD{OIHOFGFDI{DJFEFDCFDDNEEBBB@??@BACCBBCDDCEDJFDB@>=>>@DEHDC;:::<AABABFC
@78fedf56-0dbf-4ca7-bd3e-213205b63e47 runid=3ffb29643267db9bb8aae685166434a5232ac074 sampleid=1_launch read=26863 ch=106 start_time=2024-11-10T22:15:57Z model_version_id=dna_r10.4.1_e8.2_5khz_400bps_sup@v4.2.0 barcode=barcode05
TGGTACAGATCGTAAAATTGCGTAAGCAAATATAAAGTATCATTCAGGTTTAATATGTAAAGGTGTATTTAAAGGATCAGCTGGAAAAAAATTTTCCTTTGCTATTCTAAAATGAAAATCAATAAAAAATGATAATATTAAGCAATAAAATATTACTATTAATATTAAAGAAATTAAATCTTTAAATATAAATCTTTTATTAAAATAGATTTTATCTTTTCTTGAATTTAATCCTATTTGGTTAGATGAGCCTTTTTCATGAAGAATAGATAAATGAATTATTGATATAGCTAAAATTATTAAAGGTATTAAAAAATGTAAAGAAAAAAATCGATTTAATGTAGGATTATCAACGGAAAATCTTCCTCAAACTCAAAAAACAATTTTTTTCCCTAAAAATGGAATTGAAGATAAAATATTAGTAATAACTGTTGCTCCCGAAGGATCTTTGTCCTCAAGGTAAAACATACCCAATAAAAGCGGATCCTATAATTA
+
:;98888987,++,/177:/.,,,/09::;;:88787889998888999::;>=;:9888999876676899;:;;;880.//./16:A??>=@>=>::<:;@><<<<<==>><<<=??=<=;::;<>>>;:87788:;;;;<<<====>=<;;;;;;;:;::87788:;;<<<@>==<;;;;;==<;;:99:;;>@AA66656<<<88889?=>2223?1??;;;::=:87768:;<==<;::87776555568A@?=;:::9998766677:;:9:::;;<988889999:9:;;:88999;99777899;;<<;978778;99::==<733334;;;9876566678888611113??<<;::::;===<<<;;;<;:99:;@BDCB><<-;;;;<;9777778776677799;977764444466787899:765'''%&,,++,,*.888988877777898767862344764/633222678874333
@f8e5c96a-2c01-430f-8a62-d061f8d0685e runid=3ffb29643267db9bb8aae685166434a5232ac074 sampleid=1_launch read=21712 ch=491 start_time=2024-11-10T22:15:59Z model_version_id=dna_r10.4.1_e8.2_5khz_400bps_sup@v4.2.0 barcode=barcode05
TGGTACAGATCGTAAAATTGCGTAAGCAAATATAAAGTATCATTCAGGTTTAATATGTAAAGGTGTATTTAAAGGATCAGCTGGAAAAAAATTTTCCTTTGCTATTCTAAAATAAAAATGGATAAAAAAATGATAATATTAAGCAATAAAATATTACTATTAATATTAAAGAAATTAAATCTTTAAATATAAATCTTTTATTAAAATAGATTTTATCTTTTATTTTGAATTTAATCCTATTTGGTTAGATGAGCCTTTTTCATGAAGAATAGATAAATGAATTATTGATATAGCTAAAATTATTAAAGGTATTAAAAAATGTAAAGAAAAAGATCGATTTAATGTAGGATTATCAACGGAAAATCTTCCTCAAACTCAAAAAACAATTTTTTTCCCTAAAAATGGAATTGAAGATAAAATATTAGTAATAACTGTTGCTCCCAAAAAGATATTTGTCCTCAAGGTAAAACATACCCAATAAAAGCGGATCCTATAATTA
+
HJL{{{{K{SK{JKI{P{{LJ{{{OHNGIRHHH>===I{E{HJMEEEEG{O{KJJHNIHIJH{JNKJ{OPLSZ{{{J{D@@AADFI{M{{{GG{GDC;;B;A{GGJGCE??=<****77)))))+,-1<>>>DEFCL{J^GCGFDEH{SL{{K{O{MK{H{VL{K{{KH{IGE?2GO{QLQILGIK{IJK{IGIH{J{M{{{EJMHHJFEDEFROHCFDD@+++*)((*)),))?DFDHGQ955>64444ABHFHENQ{HEECGFQFCCDCDEEDEDE@@AABGEHJFKIGDDFFJE{{{I[{SHIIGLGFMD0000GED@?>>>AFG{O{SLTHHEEGK{O{K{FHJ{KRI{ILGHBCDDEM{MIEEFFF{IJA@@A@HIGGDEEED{H{{KF>6+BDDGIDBCEDGEHDDBACAADHQFDE@????AABCCBCED==323,@EDDCBAACBD?BCDHAABBBFGFEDHDAAAABBDA?@@ABA00000:80......
@7b098f15-e9e2-4f60-ab5a-b880777ed28f runid=3ffb29643267db9bb8aae685166434a5232ac074 sampleid=1_launch read=14630 ch=40 start_time=2024-11-10T22:15:49Z model_version_id=dna_r10.4.1_e8.2_5khz_400bps_sup@v4.2.0 barcode=barcode05
TGGTACAGATCGTAAAATTGCGTAAGCAAATATAAAGTATCATTCAGGTTTAATATGTAAAGGTGTATTTAAAGGATCAGCTGGAAAAAGATTCCTTGCTATTCTAAAATGAAAATCAATAAAAAATGATAATATTAAGCAATAAAATATTACTATTAATATTAAAGAAATTAAATCTTTTAAATATAATATATTTAAATAATTATCCTCCTTGAATTTAATCCTATTTGGTTAGATGAGCCTTTTTCATGAAGAATAGATAAATGAATTATTGATATAGCTAAAATTATTAAAGGTATTAAAAAATGTAAAGAAAAAAATCGATTTAATGTAGGATTATCAACGGAAAATCTTCCTAGAAACTCAAAAAACAATTTTTTTCCCTAAAATGGAATTGAAGATAAAATATTAGTAATAACTGTTGCTCCCCAAAAAGATATTTGTCCTCAAGGTAAAACATACCCAATAAAAGCGGATCCTATAATTA
+
1...78>>?GH{KJFMMGJN{KGJJMHGGILJHEDHIHM{GK{E211129BAAKP{HGGGI{JHLI{{Q{MJQQ{NG@322216546696((((+//.1??CAJDCADSLJMGIHIJKENLIGLIHPHFHHI{HQHKILYPJIN{L{HNQMDEIDFFJGHI{OIEEDIDLEG546-++*)'&')*((&&$$$$%&)&(*')&%%$$$$%$$%()5:BDDCDIFJJHLL?77778<??CBBCBDKIGJHFZOKXIN{OJHJ{JFL{AABABMKKJHHTNE{PKT{JLK{J@@A@AHJIMMIHIHH{NKF@889=7.4;BSJLKBA@AEPUIINI{HLGPEIGLJKCCHCFKGS{HDBA99::::C=8899FIKEFF{KI{{{D?4'(4675867766556FCCDDJNIPGGDFCEDEFFDIGIOJII97840888DFGMKGEJEFGJIQNPEECEDEEHDBBIDQDDCFFGGFE=<<;;?ADDB>=>;
@6e050a2b-958e-4648-b23b-0aa4b6f9f4e1 runid=3ffb29643267db9bb8aae685166434a5232ac074 sampleid=1_launch read=17269 ch=198 start_time=2024-11-10T22:16:01Z model_version_id=dna_r10.4.1_e8.2_5khz_400bps_sup@v4.2.0 barcode=barcode05
AATTATAGGATCCGCTTTTATTGGGTATGTTTTACCTTGAGGACAAATATCTTTTTGGGGAGCAACAGTTATTACTAATATTTTATCTTCAATTCCATTTTTAGGGAAAAAAATTGTTTTTTGAGTTTGAGGAAGATTTTCCGTTGATAATCCTACATTAAATCGATTTTTTTCTTTTACATTTTTTAATACCTTTAATAATTTTAGCTATATCAATAATTCATTTATCTATTCTTCATGAAAAAGGCTCATCTAACCAAATAGGATTAAATTCAAGAAAAGATAAAATCTATTTTAATAAAAGATTTATATTTAAAGATTTAATTTCTTTAATATTAATAGTAATATTTTATTGCTTAATATTATCATTTTTTATTGATTTTACTAGATTTTAGAATAGCAAAGGAAAATTTTTTTCCAGCTGATCCTTTAAATACACCTTTACATATTAAACCTGAATGATACTTTATATTTGCTTACGCAATTTTACGATCTGTACCA
+
IGHJJ{L{{LI{{{HG{OLDCDD{NNIKFVJ{K{IMEC645559;??>AC765:<;;DDDNO{GL{FEEFED{I{JNQJIM{{{{{LI{LGIKIP{HGOO{{IHFGBIHL{{{{JHJQOH{{CCCCCHFBNOLJNNJG:B9>66:<CJLIMLLM{{IIII{LFJHHNJJ{{{LFBA>:.AGEIRP{{PR{K{JHMLUL{JSJLN{OIKQIFMJJFHGJKQLG<DDDDE444-....BCFBFEFLO{MGJJNIGIG`OD:00001111EGFEFIDFCBCDGGCHIDBEDEE{GIIJ{KECA@BCCCDEEIHGFDF=HCA???@ACBBCCEEIGGGDDCFDIDCBAACBFJMMJJJIEHGGIFDFECBCCEEI{{{L{MJMM?JC>:3222467?:===?=>>=>@@@EDHJEJKN{{{LKFEEGFFEEFENLJLPHDDCA@22<22BFDB@?@@A>>===>>>>?>?7<-AA@@BBDDFB?<<:;<=?<;?:::9:;;7766
@b7656b74-53f7-4d3e-96f4-9c058363a4a6 runid=3ffb29643267db9bb8aae685166434a5232ac074 sampleid=1_launch read=17665 ch=451 start_time=2024-11-10T22:16:13Z model_version_id=dna_r10.4.1_e8.2_5khz_400bps_sup@v4.2.0 barcode=barcode05
TGGTACAGATCGTAAAATTGCGTAAGCAAATATAAAGTATCATTCAGGTTTAATATGTAAAGGTGTATTTAAAGGATCAGCTGGAAAAAAATTTTCCTTTGCTATTTTAAAATGAAAATCAATAAAAAATGATAATATTAAGCAATAAAATATTACTATTAATATTAAAGAAATTAAATCTTTAAATATAAATCTTTTATTAAAATGGATTTTATCTTTTCTTGAATTTAATCCTATTTGGTTAGATGAGCCTTTTTCATGAAGAATGGATAAATGAATTATTGATATAGCTAAAATTATTAAAGGTATTAAAAAATGTAAAGAAAAAAATCGATTTAATGTAGGGTTATCAACGGAAAATCTTCCTCAAACTCAAAAAACAATTTTTTTCCCTAAAAATGGAATTGAAGATAAAATATTAGTAATAACTGTTGCTCCCCAAAAAGATATTTGTCCTCAAGGTAAAACATACCCAATAAAAGCGGATCCTATAATTA
+
I>>>>>{IN{IGKNWILP{JKPR{IKHGM{{LF{{LLLRIOK{MJIJJQHGJ{IINLIVEGJJ{KLJ{JGHFG:3111-((()))LNIH{IKJLFGFABB<?WAB322228HIJ{EJKJCAC@A{PK{{KGHFJHSXHUH{{{KGKIN{{LNH{{HV{{JHLIHFF@=>9::99?:@B<A>??=HFFHIJFHMN{KQ{O{PHPILFKJHIIN{Q{IMLIHADDABHJ{{J{{{UPHBC>==??666667ACA@@@MKGEHIGHPI\{HJI{TI{NLEKOJLH{JHLP{IJGSI{M{{LKGGIGGIIHHKMFCEI{{IJLIHJSPNBFK{LKHCDEC{L{XIIJ{IKGOFKLEFFKIGH{QOLG:999:{IJIMIMDIKIGVLFHEHN{{JGG>4IP{NGEHEFJIIFFEGIHFINKIHFJHFLKHJGTFMJGQK?@???{EEGI{IFEEEIJHADCC@?@?=CJE]HGBB=@53,,DHCGFFEAA@@@BCBC@@?AA
@0a5d9cbe-bcab-4365-ada2-1294d28472eb runid=3ffb29643267db9bb8aae685166434a5232ac074 sampleid=1_launch read=19941 ch=289 start_time=2024-11-10T22:16:21Z model_version_id=dna_r10.4.1_e8.2_5khz_400bps_sup@v4.2.0 barcode=barcode05
AATTATAGGATCCGCTTTTATTGGGTATGTTTTACCTTGAGGACAAATATCTTTTTGGGGAGCAACAGTTATTACTAATATTTTATCTTCAATTCCATTTTTAGGGAAAAAAATTGTTTTTTGAGTTTGAGGAAGATTTTCCGTTGATAATCCTACATTAAATCGATTTTTTTCTTACATTTTTAATACCTTTAATAATTTTAGCTATATCAATAATTCATTTATCTATTCTTCATGAAAAAGGCTCATCTAACCAAATAGGATTAAATTCAAGAAAAGATAAAATCTATTTTAATAAAAGATTTATATTTAAAGATTTAATTTCTTTAATATTAATAGTAATATTTTATTGCTTAATATTATCATTTTTTATTGATTTTCATTTTAGAATAGCAAAGGAAAATTTTTTTCCAGCTGATCCTTTAAATACACCTTTACATATTAAACCTGAATGATACTTTATATTTGCTTACGCAATTTTACGATCTGTACCAA
+
CCB{MG@@???AA??AA?;9;@..99AHFLJ{KQ{MQJFFIGIKHJGI{{{=<7GFCKQZ{KR{JPLWEGIHJ{{GJRHLO{{[{{{L{I32222JJHG{{KGFCA=@NN{{MIG98@BCK{,,,,-57:LGHH{{IJHA?@667FHHLT{JOMNK{P{IZ{NH{X{RLRQ{V=:<-.54:>BBFMFAAB:888L{M{HJ{{{OX{MGQ{ICDBDF{LCBBCBJJK{LIN{J{PL{FHIIV{VJJJ{KIHKLI{{{IJ{KR{NGJJGIJGG{{IFH{NRX{FK{L{HJIPH{ZM{JD=ADCDCJGJ{B@@?1D{I{G{LIHMN{Y{{C<=JJY{HUIHK{N{GG{MGSGJHQ{I{FKHJLNGMMJEHJ{{{MEGJFHPMK?>>=>>CGHCFFDDEMDIKGHM{{LST{{{MIDHQJ{J{HDA@=<>FAA@@@6,,4,,AEDDECDDHKNFCDBBBCBCFHNDFHHMKMNIFBAAAAABG{PHDA@@BCIDDDDBC
@d58416cb-5e5b-4e33-9da8-074b6dd98cdd runid=3ffb29643267db9bb8aae685166434a5232ac074 sampleid=1_launch read=21359 ch=190 start_time=2024-11-10T22:16:11Z model_version_id=dna_r10.4.1_e8.2_5khz_400bps_sup@v4.2.0 barcode=barcode05
TGGTACAGATCGTAAAATTGCGTAAGCAAATATAAAGTATCATTCAGGTTTAATATGTAAAGGTGTATTTAAAGGATCAGCTGGAAAAAAATTTTCCTTTGCTATTCTAAAATGAAAATCAATAAAAAATGATAATATTAAGCAATAAAATATTACTATTAATATTAAAGAAATTAAATCTTTAAATATAAATCTTTTATTAAAATAGATTTTATCTTTTCTTGAATTTAATCCTATTTGGTTAGATGAGCCTTTTCATGAAGAATAGATAAATGAATTATTGATATAGCTAAAATTATTAAAGGTATTAAAGAATGTAAAGAAAAAAATCGATTTAATGTAGGATTATCAACGGAACATCTTCCTCAAACTCAAAAAACAATTTTTTTCCCCTAAAAATGGAATTGAAGATAAAATATTAGTAATAACTGTTGCTCCCCAAAAAGATATTTGTCCTCAAGGTAAAACATACCCAATAAAAGCGGATCCA
+
GILKILOLJHIHEHIJL{MGIJLKHIIJLIMMINLHJFHF?;;;333235DCFHEEEDJJJLKHKHJNI{{{MI{HFE@<<<=DDJWN{{{HQH=DC=;<7;<>AB@AA@@OJKOJR{{B;;;;;GJL{HMGNIG{LI{JJIJG{SJJIMIINHZYNM{bZKHJ{JKH{HF{JH[GQLRGIMGIK{KK{HJHMIQNL{KN{LIHJ{KHOFEI:9A:999;5GFBCDHGHFIODFEEFIGCBCCCGDHGH{GB730EBIKGOJMK{GGJIKF{IHHOHHLGGIGH{K{NLHFDABA<<<<=IGOEMLHGDDJEJKFGFIFJLIIGG{N{{JFCCDDFK{SN{GJKFLKHNGCCB=<=<=>=66.,,-899::>DCACBHGEFEIKO{L{{ED:8*CDFFJGGEDFJJDDBCBDCEFIMFFDBBB@AAAAACBDDDCCEDHEBGFDEDEDCDFG?FGHL:::::CCDDCCCA@A@??@????@A@<;;;<AB
@e8fcdc47-0336-48e4-b8af-41b358b240f5 runid=3ffb29643267db9bb8aae685166434a5232ac074 sampleid=1_launch read=115341 ch=152 start_time=2024-11-10T22:16:21Z model_version_id=dna_r10.4.1_e8.2_5khz_400bps_sup@v4.2.0 barcode=barcode05
TGGTACAGATCGTAAAATTGCGTAAGCAAATATAAATTATGATTCAGGTTTAATATGTAAAGGTGTATTTAAAGGATCAGCTGGAAAAAAATTTTCCTTGCTATTCTAAAATGAAAATCAATAAAAAATGATAATATTAAGCAATAAAATATTACTATTAATATTAAAGAAATTAAATCTTTAAATATAAATCTTTTATTAAAATAGATTTTATCTTTTCTTGAATTTAATCCTATTTGGTTAGATGAGCCTTTTTCATGAAGAATAGATAAATGAATTATTGATATAGCTAAAATTATTAAAGGTATTAAAAAATGTAAAGAAAAAAATCGATTTAATGTAGGATTATCAACGGAAAATCTTCCTCAAACTCAAAAAACAATTTTTTTCCCTAAAAATGGAATTGAAGATAAAATATTAGTAATAACTGTTCTCCCCAAAAAGATATTTGTCCTCAAGGTAAAACATACCCAATAAAAGCGGATCCTATAATTA
+
HG{HLHK{HGGEDGIIIKLDHDMOGIJEIIEK<4/.((((&))**>B<88>9@?@@???DELIGLMECBCBI{JHJPGHMKEHEBGBDWGEC:</))))()BFDDBFJJFJFDDDDFJHNFKEIJL`MHJGLGFGK{{HFJFHUGEHEIMHGRI<::::??>JFOGENGIFFFJGKJLEGEEC{GKR{DCEEDEECLBFP@@A@?GCBBAB85NGJFF{CD?99@HK{KP{KKUIKGIH{PJHFEFEFHGFJGYPGGHOGIGFH{FIGEI@@=1DEDHFKHHFGGGECABFCDHIFILFNEFCDDDBFC::CDGMG?3////CBEMM{JKA::::;IDDEBBDCCFEDFDCB?====AIFFHKIHL98788CC;:::EDDBB@AFI{{PMG@9:BBGJFEEBCBCAAA??A@ADEFEEA.+*'''&&&'%&'((*2496BCEDD???@BEEEDCCDCDA@@@ACEEFFDEFA=BBABBABB===:9999<ACDE?
@a4b49b34-045a-4ea4-af3d-a4588cc91359 runid=3ffb29643267db9bb8aae685166434a5232ac074 sampleid=1_launch read=53538 ch=31 start_time=2024-11-10T22:16:17Z model_version_id=dna_r10.4.1_e8.2_5khz_400bps_sup@v4.2.0 barcode=barcode05
AATTATCAGATCACTTATTGGGTATGTTTTACCTTGAGGACAAATATCTTTTTGGGGAGCAACAGTTATTACTAATATTTTATCTTCAATTCCATTTTTAGGGAAAAAAATTGTTTTTTCAGTTTGAGGAAGATTTTCCGTTGATAATCCTACATTAAATCGATTTTTTTCTTTACATTTTTTAATACCTTTAATAATTTTAGCTATATCAATAATTCATTTATCTATTCTTCATGAAAAAGGCTCATCTAACCAAATAGGATTAAATTCAAGAAAAGATAAAATCTATTTTAATAAAAGATTTATATTTAAAGATTTAATTTCTTTAATATTAATAGTAATATTTTATTGCTTAATATTATCATTTTTTATTGATTTTCATTTTAGAATAGCAAAGGAAAATTTTTTTCCAGCTGATCCTTTAAATACACCTTTACATATTAAACCTGAATGATACTTTATATTTGCTTACGCAATTTTACGATCTGTACCAA
+
>>?@??999989888@?=@?=<<<<=>?@@@??>???=<<;::::;@ADA??>:;;;B?><<<<<;;;;<<<<<;<<<=@AA@@>?A>==<<>>??AFI=;;;<DDFGHHDDA@C?22222788=<<?======>?A@955557<;9999;<<<<==<=<87888<DEFIC;;4/2>???CJJAB<;<;;<?>A?><<=@CC??><<::::;<:99::;>??AB;;:::====<<<<;<>@><::;<======<<<=<<<;<<=<5202(''')*51+999:;<=99999>>>>9998:::;;=??:999:=><;<<=8888>=?>=><::9:::;;:999:;=>AC@??=<<<;;;::::;<<<==@BA?==;;;;;@A>==>?=:::868789;=>>>?;>>@ACBAA?89<=;::;:;=;534447775//6/09:98888988988876666789;<;:::::;;;:833334:;><:44444::9;:<<
@afa8d7d1-db06-42c1-9d06-0a415b95c8be runid=3ffb29643267db9bb8aae685166434a5232ac074 sampleid=1_launch read=46995 ch=329 start_time=2024-11-10T22:16:23Z model_version_id=dna_r10.4.1_e8.2_5khz_400bps_sup@v4.2.0 barcode=barcode05
AATTATAGGATCCGCTTTTATTGGGTATGTTTTACCTTGAGGACGAATCTCTTTGGGGAGCAACAGTTATTACTAATATTTTATCTTCAATTCCATTTTTAGGGAAAAAAATTGTTTTTTGAGTTTGAGGAAGATTTTCCGTTGATAATCCTACATTAAATCGATTTTTTTCTTTACATTTTTTAATACCTTTAATAATTTTAGCTATATCAATAATTCATTTATCTATTCTTCATGAAAAAGGCTCATCTAACCAAATAGGATTAAATTCAAGAAAAGATAAAATCTACTTTAATAAAAGATTTATATTTAAAGATTTAATTTCTTTAATATTAATAGTAATATTTTATTGCTTAATATTATCATTTTTATTGATTTTCATTTTAGAATAGCAAAGGAAAATTTTTTTCCAGCTGATCCTTTAAATACACCTTTACATATTAAACCTGAATGATACTTTATATTTGCTTACGCAATTTTACGATCTGTACCAA
+
FFFFEEEFEIKI{IJGOI{JBDCCEGLQJJQN{;:987)(++//(('''')()))>GH\IIHFFEFIREGIILLLG{G{GN{{HFFIHHIIHGKE{OHHHNFFKGO{{{{{{{ZILEC@B'''''*49DEHG{HGIHFMCABBBCFHDFGGEFDFFGHFGFEBDE@BEEFIIAA.++BFCEHJ{KLHDFHEEJHNHFEDEFIGGDCBAABBABBDBCCBDEGFFHGDEIFIGGGAAAA@DDECB?@ABCCDDCBBABCCDDECCGE>>=>=@>?>@CGCCB@))('+4((((+*6<>?AAA@@AABC>>>>>AB>>==>?A@@AAACEB@@?>>?>?>=<===>@ADDBCBA@@<;;::;;=>>=>=>DFDDABACBCEGBCAAGG@??=;;;;<=@@@@A=@ABII{GHE=<<=:9:::=@AABA?<<<<:..>..>>=<<;<<;;;::9989:<<=66+=<;;<<==<;855557=>>>98888;<::::;:
@d037ac4c-5ef5-473c-bd72-34e11f9de841 runid=3ffb29643267db9bb8aae685166434a5232ac074 sampleid=1_launch read=18651 ch=236 start_time=2024-11-10T22:16:25Z model_version_id=dna_r10.4.1_e8.2_5khz_400bps_sup@v4.2.0 barcode=barcode05
TGGTACAGATCGTAAAATTGCGTAAGCAAATATAAAATTGTACCATTCAGGTTTAATATGTAAAGGTGTATTTAAAGGATCAGCTGGAAAAAAATTTTCCTTTGCTATTCTAAAATGAAAATCAATAAAAAATGATAATATTAAGCAATAAAGTATTACTATTAATATTAAAGAAATTAAATCTTTAAATATAAATCTTTTATTAAAATAGATTTTATCTTTTCTTGAATTTAATCCTATTTGGTTAGATGAGCCTTTTTCATGAAGAATAGATAAATGAATTATTGATATAGCTAAAATTATTAAAGGTATTAAAAAATGTAAAGAAAAAAATCGATTTAATGTAGGATTATCAACGGAAAATCTTCCTCAAACTCAAAAAACAATTTTTTTCCCTAAAAATGGAATTGAAGATAAAATATTAGTAATAACTGTTGCTCCCCAAAAAGATATTTGTCCTCAAGGTAAAACATACCCAATAAAAGCGGATCCTATAATTA
+
@*))))4642,,,--?JG{@@@@@EDCDD;8888;:-,/*))**))*001116BDFEAA@@BEKIMPIRN[S{JLOMO{NID?A@@CCEDI{{{F{GJJC>=723JIHGK_IFGJHID{WJ{IFIKEFGK{{KJGTIHGIIEFHEFFKGFDEFHDHFTFOKG{IMHGHGI{FKHFNGIDEHCEFLIFQ{HIHKHTF4444C4HJGIQECIHEGPHKKIINGR{H{E?@ACEGFLGROI{{LG{HMNKL{UUGFG>?;5444999EIHKHEFEDFHGGHEEFHDFHGIJFEEBBBDGLS{K{HKEKGSHGEEDB?@DOKJSDDBACGK{OJ{{{{DAA@@AGQQGECBCCJHIGNEFDDBECEGKJ{HJJEGEIGFIJJFENPKGCFEFKLP{{{FE6FHFDNHDCGFBBBA?>>??ACDDA@??>====>??@@?@@@@BBC@@HEDEC?>>>>DEFEICBCA@@@ABDBBA>>>>?ADBAB@BB@99888;<>==;::;
@4b2c0c58-5100-4681-b1d8-b240e1a9a9a2 runid=3ffb29643267db9bb8aae685166434a5232ac074 sampleid=1_launch read=14073 ch=102 start_time=2024-11-10T22:16:27Z model_version_id=dna_r10.4.1_e8.2_5khz_400bps_sup@v4.2.0 barcode=barcode05
TGGTACAGATCGTAAAATTGCGTAAGCAAATATAAAGTATCATTCAGGTTTAGTATGTAAAGGTGTATTTAAAGGATCAGCTGGAAAAAAATTTTCCTTTGCTATTCTAAAATGAAAATCAATAAAAAATGATAATATTAAGCAATAAAATATTACTATTAATATTAAAGAAATTAAATCTTTAAATATAAACCTTTTATTAAAATAGATTTTATCTTTTCTTGAATTTAATCCTATTTGGTTAGATGAGCCTTTTTCATGAAGAATAGATAAATGAATTATTGATATAGCTAAAATTATTAAAGGTATTAAAAAATGTAAAGAAAAAAATCGATTTAATGTAGGATTATCAACGGAAAATCTTCCTCAAACTCAAAAAACAATTTTTTTCCCTAAAAATGGAATTGAAGATAAAATATTAGTAATAACTGTTGCTCCCCAAAAAGATATTTGTCCTCAAGGTAAAACCTACCCCAATAAAAGCGGATCCTATAATTA
+
FHGGNNFIFEEDDEEIIJHEHDCDBBCDCDGEHGHGDDCGEHQJHGIFHFHGLI;;:::@CFJ{JA221211@EEGGIGFIIGEJIIS{{MGIGGE@888>>CBBCDCFGGEGEEEDJTHFEFEFEGGFIEEDDCDFA@@@@DBCCCFDFDHDCDDDFGDGDDDDDBABABBBEFFI{FFJJPEGHDCB>?@@@@CF{IKGBAB@@@?@@@AFFEDFDEKDFKEHEDEHBAA??@DBABAACCBB@@@?@B@A@1100EHCBCABAA@@@@?ABDCBAA@BAAA??><<<<=?@@@@A@@AA@@>>===>>>@@BA?=;<<==A=@ABCCA<66667@@@?>=;;;;;<====966668BA?>??>????BABBCB@=><<<=??EEEGDDE@8??>@A@?==<<<<<<:::::==>;:987667789::;:<;;<>>@@?CB????<==CC;<<<:1,,,,3'''''''''')0.28:;<<<932222788777789
@842f3bd8-68e4-4e99-b91f-37415a4435c0 runid=3ffb29643267db9bb8aae685166434a5232ac074 sampleid=1_launch read=20571 ch=205 start_time=2024-11-10T22:16:42Z model_version_id=dna_r10.4.1_e8.2_5khz_400bps_sup@v4.2.0 barcode=barcode05
TGGTACAGATCGTAAAATTGCGTAAGCAAATATAAAGTATCGTTCAGGTTTAATATGTAAAGGTGTATTTAAGGGATCAGCTAAAAAATTTTCCTTTGCTATTCTAAAATGAAAATCAATAAAAAATGATAATATTAAGCAATAAAAATATTACTATTAATATTAAAGAAATTAAATCTTTAAATATAAATCTTTTATTAAAATAGATTTTATCTTTTCTTGAATTTAATCCTATTTGGTTGATGAGCCTTTTTCATGAAGAATAGATAAATGAATTATTGATATAGCTAAAATTATTAAAGGTATTAAAAAATGTAAAGAAAAAAATCGATTTAATGTAGGATTATCAACGGAAAATCTTCCTCAAACTCAAAAAACAATTTTTTTCCCTAAAAATGGAATTGAAGATAAAATATTAGTAATAGCTGTTGCTCCCCCCAAAAAGATATTTGTCCTCAAGGTAAAACATACCCAATAAAAGCGGATCCTATAATTA
+
{77777FF@?*****I{KMEGHEJJH{HGG{JKIFHNI{RDDEDEG{I{JOJHGIJFD<=<DH{QDCBCC;530++++***-***+BA@>?.++*+1/2BBCBDBCIG{JG{{ON{F?>?>?HJKMJDDDDFGDAA?@BDK{SDEA=:AEG{CAEEBDHFJKNHCA=08+'&&&44>@???=CDBDJ=<=<@???@HVFDGIGFICCACCNF{ILA>G==9,,?>?FJK{IHPFEFEEEEFFCCAAB@BBCFOVGEI9888ABB?@@AAAA@@@AABACBABDDB@@?@ACDEGHDBCBDCBCDB@52257A@?<=;;;<@=DEHQHK?99998./??>>>>>>?@B@>>=::;;=DE>?/**)44;CDDCEBBABCA@@ACFHK{RJGD=?@?{LECA??>>>=>:::9:=??>>><<<;:;1((''(+,-.55.++22@ABCA@???@CBBCBABBA@?@@AABA?=<===>@====>?;55545:;=A?@>=9
@aa12fce3-f34c-44b4-b47a-b3ba2065ab71 runid=3ffb29643267db9bb8aae685166434a5232ac074 sampleid=1_launch read=20569 ch=205 start_time=2024-11-10T22:16:41Z model_version_id=dna_r10.4.1_e8.2_5khz_400bps_sup@v4.2.0 barcode=barcode05
AATTATAGGATCCGCTTTTATTGGGTATGTTTTACCTTCAAGGACAATCTCTTTGGGGAGCAACAGTTATTACTAATATTTTATCTTCAATTCCATTTTTAGGGAAAAAAATTGTTTTTTGAGTTTGAGGAAGATTTTCCGTTGATAATCCTACATTAAATCGATTTTTTTCTTTTACATTTTTTAATACCTTTAATAATTTTAGCTATATCAATAATTCATTTATCTATTCTTCATGAAAAAGGCTCATCTAACCAGATAGGATTAAATTCAAAAAATGATAAAATCTATTTTAATAAAAGATTTATATTTAAAGATTTAATTTCTTTAATATTAATAGTAATATTTTATTGCTTAATATTATCATTTTTTATTGATTTTCGTTTTAGAATAGCAAAGGAAAATTTTTTTCCAGCTGATCCTTTAAATACACCTTTACATATTAAACCTGAATGATACTTTATATTTGCTTACGCAATTTTACGATCTGTACCAA
+
HEFLNLLGMIIPGDDHHH{HHQIG{LJKG{J{NM{MHD+*(('''%))(()()4-8DDFF{G{IN{{{LKOK{EDIJ{{M{{I{{{KSLH{I{{{KJL{UJ{{MJN{M{{{N{GHFFHKI22222?;<?CECCDDBC86H@?@CEGH{JLNGLHL_IG{GJHEEDHJ{{{L3/.--()&%%&&',,456JMJT{H{{FEHF{KKIJQGHEECHFFECECDIHJJFNKNH{GIQ{ICCDBBHIGDFCHHKG.--.8@@A@>641**+532++*('((>?>=?@?AEBAA@;877778@@DB>7FEDGDLHFFIAFC>==</*)++)'))*)?BCDB??@FGDDDDCIJL{OO{IIIG{FIEEDBEDDFHKO{{{NHIGQ{{{EDECDJNA@A?=?>=>?=B@@J99999ACDBFBBEDDBBAABJEIIHEEEHEDCAB>BBAA>>>==???<;;::<==>??@4@>>=?>@@?>=88889?@BA<65556;;;<;::
@0018b4c7-9836-4545-b57a-25d55247c573 runid=3ffb29643267db9bb8aae685166434a5232ac074 sampleid=1_launch read=17122 ch=126 start_time=2024-11-10T22:16:43Z model_version_id=dna_r10.4.1_e8.2_5khz_400bps_sup@v4.2.0 barcode=barcode05
TGGTACAGATCGTAAAATTGCGTAAGCAAATATAAAGTATCATTCAGGTTTAATATGTAAAGGTGTACTTAAAGGATCAGCTGGAAAAAAATTTTCCTTTGCTATTCTAAAATGAAAATCAATAAAAATGATAATATTAAGCAATAAAATATTACTATTAATATTAAAGAAATTAAATCTTTAAATATAAATCTTTTATTAAAATAGATTTTATCTTTTCTTGAATTTAATCCTATTTGGTTAGATGAGCCTTTTCATGAAGAATAGATAAATGAATTATTGATATAGCTAAAATTATTAAAGGTATAAAAATGTAAAGAAAAAAATCGATTTAATGTAGGATTATCAACGGAAAATCTTCCTCAAACTCAAAAAACAATTTTTTTCCCTAAAAATGGAATTGAAGATAAAATATTAGTAATAACTGTTGCTCCCCAAAAAGATATTTGTCCTCAAGGTAAAACATACCCAATAAAGCAGAGTGCCTCTAATTA
+
<>=<<<<<=<;9999:<<<:755556===>?>=>?>>==<<;<<===;:;;;?>==<;;<<<><<<7777453/0----+**,.225>A=<;;=:8767=57>544444<<CCA??@BC77777:,BA@><;;;;<=>>====>>>=>???????>>==>>>))))))<>>>ACA??><=>>?CBA>=<<<=>>ACJE@@>=?@?@===:8305,++,.,46018==A@@?==<>>AB?>BB@=;;999::720@3>?=>>==>===>==<=>=<=====>=<=<;;<;<=>???@>?>>=><<;;:78:@A@><<;=>BBEBDBCA;44445??><;;::;<=?A9/++''))8?@>>?@=<97888>??>=<=<;:9::ADDIGDBB:=>>>@?>==<;<;;;;:;;;==><;;:988889;;;<::::;:;;/-111:<<<><=>===>>>765347777:886532)***+5*.'&%%%''''''((0::
@c4c789df-5e11-4c63-877c-ecfa976845d5 runid=3ffb29643267db9bb8aae685166434a5232ac074 sampleid=1_launch read=15154 ch=122 start_time=2024-11-10T22:16:37Z model_version_id=dna_r10.4.1_e8.2_5khz_400bps_sup@v4.2.0 barcode=barcode05
TGGTACAGATCGTAAAATTGCGTAAGCAAATACAAACTATCATTCAGGTTTAATATGTAAAGGTGTATTTAAAGGATCAGCTGGAAAAAAATTTTCCTTTGCTATTCTAAAATGAAAATCAATAAAAATAGAATATTAAGCAATAAAATATTACTATTAATATTAAAGAAATTAAATCTTTAAATATAAATCTTTTATTAAAATAGATTTTATCTTTCTTGAATTTAATCCTATTTGGTTAGATGAGCCTTTTCTCATGAAGAATAGATAAATGAATTATTGATATAGCTAAAATTATTAAAGGTATTAAAAAATGTAAAGAAAAAAATCGATTTAATGTAGGATTATCAACGGAAAATCTTCCTCAAACTCAAAAAACAATTTTTTTCCCTAAAAATGGAATTGAAGATAAAATATTAGTAATAACTGTTGCTACCCCAAAAAGATATTTGTCCTCAAGGTAAAACATACCCAATAAAAGCGGATCCTATAATTA
+
88756556873....055630((('()((*')%%%%&*((&&)*)****6678654434455555444456786:7822222:;::==>=<<;<98<;:<6::977777889:7788:;87765531.-*('''(.0/26877787889766655555555545556665667666655677::7655445669;<:8766788755566;::*))*)00/00//1/0.,/000454377645543433238961(((4333332222344787676665644444455577788877765655333444668765333347779:;<;5////08976554344445321-++,,.88440.-)).2339:98977765655;=?>?>:90665787545445555434445576444423323333423334,***+3888987665777743333555567788655556473333453-,,,-245432222
@dd2b222c-4e3a-44ed-8025-da2eb367b00d runid=3ffb29643267db9bb8aae685166434a5232ac074 sampleid=1_launch read=28477 ch=350 start_time=2024-11-10T22:16:47Z model_version_id=dna_r10.4.1_e8.2_5khz_400bps_sup@v4.2.0 barcode=barcode05
AATTATAGGATCCGCTTTTATTGGGTATGTTTTGCTTGACGAACAATGTCTTTGGGGAGCAACAGTTATTACTAATATTTTATCTTCAATTCCATTTTTAGGGAAAAAAATTGTTTTTTGAGTTTGAGGAAGATTTTCCGTTGATAATCCTACATTAAATCGATTTTTTACATTTTAATACCTTTAATAATTTTAGCTATATCAATAATTGGTTGTTTTATTCTTCATAGAAAAAGGCTCATCTAACCAAATAGGATTAAATTCAAGAAAAGATAAAATCTATTTTAATAAAAGATTTATATTTTAAGAGTTAATTTCTTTAATATTAATAGTAATATTTTATTGTTTAATATTATCATTTTTTATTGATTTTCATTTTAGAATAGCAAAGGAAAATTTTTTTCCAGCTGATCCTTTAAATACACTTACATATTAAACCTGAATGATACTTTATATTTGCTTACGCAATTTTACGATCTGTACCAA
+
9::;:;:;<ACDD333228.****+477431-)&&&''(,+++*'()(+****(.99FFGFEEJFE{J{JLHHHO{JIEES==322227779D>9>??F>???@FNOH{{TJHSIOO{P=;999934644444**),1+%%%(17669)((((/12668<;3332,++++0/00/-+2:>>?:776>B@@@4.4345BHE@@43333442*)))(()))()*,,.-.0*)''(-<<A>>+++**/02BABB@????@>56CA>(((((:@FD@?=<@>>98877<;;=A><@DGFFCGA?31000-/./0/.('&&('''(*3@DDH??B33223<<=>985774,--,,=?B@@@CEDBGK{JC?<;;<;AD>==;><3333>>@?>??@@@@FEFGGGI{{IC<=@ECEFHKHOEBCB><=21+)%%&&&&'./46@B=====AA@<<<:49??@C>==><=;;;<=CCCCA4333342399;;
@48437457-9c5d-427d-90ef-a41467ad09c1 runid=3ffb29643267db9bb8aae685166434a5232ac074 sampleid=1_launch read=14084 ch=333 start_time=2024-11-10T22:16:56Z model_version_id=dna_r10.4.1_e8.2_5khz_400bps_sup@v4.2.0 barcode=barcode05
AATTATAGGATCCGCTTTTATTGGGTATGTTTTGCCTTGAGGACAAATATCTTTTTGGGGAGCAACAGTTATTACTAATATTTTATCTTCAATTCCATTTTTAGGGAAAAAAATTGTTTTTTGAGTTTGAGGAAGATTTTCCGTTGATAATCCTACATTAAATCGATTTTTTCTTTACATTTTTTAATACCTTTAATAATTTTAGCTATATCAATAATTCATTTATCTATTCTTCATGAAAAAGGCTCATCTAACCAAATAGGATTAAATTCAAGAAAAGATAAAATCTATTTTAATAAAAGATTTATATTTAAAGATTAATTTCTTTAATATTAATAGTAATATTTTATCGCTTAATATTATCATTTTTTATTGATTTTCATTTTAGAATAGCAAAGGAAAATTTTTTTCCAGCTGATCCCTTAAATACACCTTTACATATTAAACCTGAATGATACTTTATATTTGCTTACGCAATTTTACGATCTGTACCAA
+
CDCGFGABA>B>=655544.....0=77652//)))))**+-,,)(((.0//..899AERLH{I{NI{{{M{KK{{IJKKS{OMM{PM{J{HM{GHEGCG{Q{JLIHPWJ{{{K{KFQGHOL:::::DEIL{IP{T{IHF?K@?B{IK{{J{{FCB@@<555FEDCDFMM{{@B?<8?GKEE:5GIFLEHHNGEACBBACBK{{QJ{GJEEGH{HJNGJJBLEDCHFIN{UI{IFEFHFF{P{KL{JKJJH{JQJLII{{NBDBCMK{{GB9874732223?@DHH{{{J{HMI{I{JLF{L{{{NJ{H{JI>HH@>>>88EIIHJ{IHKLGFIHKFCCDDDGFG{U{{{{DDFEGGKNLGEHIKGLH{{Z{FIIJ{IRGDGHBGD@A@?=:<<99::;CBJEGIFFI{FF{BAGIDDG;;:90---/****,227*;?BAAAABCEFF,,,,-???1...-DDDFFDEEMCB@@@ABIG{HFDBB57>>DB?@@
@04421cf9-0c47-4e91-b3e0-c11217f3a944 runid=3ffb29643267db9bb8aae685166434a5232ac074 sampleid=1_launch read=31890 ch=314 start_time=2024-11-10T22:16:57Z model_version_id=dna_r10.4.1_e8.2_5khz_400bps_sup@v4.2.0 barcode=barcode05
AATTATAGGATCCGCTTTTATTGGGTATGTTTTACCTTGAGGGACAAATATCTTTTTGGGGAGCAACAGTTATTACTAATATTTTATCTTAGAATTAATTTTAGGGAAAAAAATTGTTTTTTGAGTTTGAGGAAGATTTTAGAATTAATAATCCTACATTAAATCGATTTTTTTCTTTACATTTTTTAATACCTTTAATAATTTTAGCTATATCAATAATTCATTTATCTATTCTTCATGAAAAAGGCTCATCTAACCAAATAGGATTTAATTCAAGAAAAGATAAAATCTATTTTAATAAAAGATTTATATTTAAAGATTTAATTTCTTTAATATTAATAGTAATATTTTATTGCTTAATATTATCATTTTTTATTGATTTTCATTTTAGAATAGCAAAGGAAAATTTTTTTCCAGCTGATCCTTTAAATACACCTTTACATATTAAACCTGAATGATACTTTATATTTGCTTACGCAATTTTACGATCTGTACCAA
+
11196610000////244333666798999:;<>@??>2.)))));>>=<<<<=>A?@@@=?;:999988999;;;;;999::<=32222(((((+&&&&./..2.+06=><=;<<<=>?AC99877713336:::7777'''''&')*--66689;<;;;;;:86778:DDDL930/.?<::;=EE@=:9889;@=?=:777;>=<<;:988888988999<<<;.;,,,,-//3//000000<;<<<<<;:;::;<;<>;8641//(%)))-899:9;<;88879:;::;:::<;:77669999:;;;999:;==77677:<==>>??4..7667988866656799<?>==;::::9:88888:::;<>A?=::98999=<=<<<=>7776577789;;;::8::<?DBCA?:9:;;==@?99<35976544557;:=;:77666766776555768.++++:5555466877333348:;;83322498999<@
@1a9cfd82-e500-4699-b5e3-157ebcdbf6bd runid=3ffb29643267db9bb8aae685166434a5232ac074 sampleid=1_launch read=13682 ch=206 start_time=2024-11-10T22:16:47Z model_version_id=dna_r10.4.1_e8.2_5khz_400bps_sup@v4.2.0 barcode=barcode05
TGGTACAGATCGTAAAATTGCGTAAGCAAATATAAAGTGTCATTCAGGTTTAATATGTAAAGGTGTATTTAAAGGATCAGCTGGAAAAAAATTTTCCTTTGCTATTCTAAAATGAAAATCAATAAAAAATGATAAAATTAAGCAATAAAATATTACTATTAATATTAAAGAAATTAAATCTTTAAATATAAATCTTTTATTAAAATAGATTTTTTATCTTTTCCTGAATTTAATCCTATTTGGTTAGATGAGCCTTTTTCATGAAGAATAGATAAATGAATTATTGATATAGCTAAAATTATTAAAGGTATTAAAAAATGTATAGAAAAAAATCGATTTAATGTAGGATTATCAACGGAAAATCTTCCTCAAACTCAAAAAACAATTTTTTTCCCTAAAAATGGAATTGAAGATAAAATATTAGTAATAACTGTTGCTCCCCAAAAAGATATTTGTCCTCAAGGTAAAACATACCCAATAAAAGCGGATCCTATAATTA
+
>?>>>>>=<;:88999<<<::88888;<<==<::9::<<<<<;;<<<:::::=<::999:;:::999:;<>>?<<;:::;;==>?=>>><;::<>>C>=@7B@=;;;;<===><<<=@@>=<;:::;===;99999<;;;;:;::::9::<:999:;;;;;;;;;;<<<;:::;=<;;:889::??<<::99:::==>@?>;;=<;;;;:;720A=;6666A:A<:ADCDHJKJMYII{IKGGEEF{OL{JEMHIGIMGFHNJ{KI{JKFFFFDHHFL{IQ{LJKKJILGJFGHGDEI{KG=;<<=ILJHEHFEISS{{P{MHKG?:<GII{H>::::;::::633334CABBHHDFFHG{Q{J{{KH{JFMEJMNJJHN{POICKIN{L{{FGC;GGIZKGFELIGNGEHFGEEJHJNNGHGFHEGEDFFIEHHJ===<9D?JMKILJHIJK{L{K{{KKIHKGGGJNLL{?@@:79<;CDE<HDB@???@EDEDCDD
@2b1ef543-e800-43bb-a636-f39926aff8a5 runid=3ffb29643267db9bb8aae685166434a5232ac074 sampleid=1_launch read=14680 ch=48 start_time=2024-11-10T22:16:45Z model_version_id=dna_r10.4.1_e8.2_5khz_400bps_sup@v4.2.0 barcode=barcode05
AATTATAGGATCCGCTTTTATTGGGTATGTTTTCCTTGAGGACAATCTGTTTGGGGAGCAACAGTTATTACTAATATTTTATCTTCAATTCCATTTTTAGGGAAAAAAATTGTTTTTTGAGTTTGAGGAAGATTTTCCGTTGATAATCCTACATTAAATCGATTTTTTTCTTTACATTTTTTAATACCTTTAATAATTTTAGCTATATCAATAATTCATTTATCTATTCTTCATGAAAAAGGCTCATCTAACCAAATAGGATTAAATTAAGAAAAGATAAAATCTATTTTAATAAAAGATTTATATTTAAAGATTTAATTTCTTTAATATTAATAGTAATATTTTATTGCTTAATATTATCATTTTTTATTGATTTTCATTTTAGAATAGCAAAGGTAAATTTTTTTCCAGCTGATCCTTTAAATACACCTTTACATATTAAACCTGAATGATACTTTATATTTGCTTACGCAATTTTACGATATCTACCAA
+
855432444433333565543222488888:;92212111126-*((.(((((79796666665566777766566668:987778665545677;=@=:877:<??=<;::::;<?A87655777977777789794..0026644445676666698533347ABAA<9:-((76678>?<:655457:98655569?>;:9766555665566678998766556678:6665566766677987777777898875565**0.1,**+45655444578778778::966568867778866677:85545578768789::877667665323234668;;9987766665666677689:=<;8987777;;877784,,,,,4445668676769:;>=<<<766766665662..3025573102--665555676566655544556788877778887641111268882***&''&'''11
@f46beb12-c43b-4ad3-b60b-ead02c966768 runid=3ffb29643267db9bb8aae685166434a5232ac074 sampleid=1_launch read=17781 ch=469 start_time=2024-11-10T22:16:57Z model_version_id=dna_r10.4.1_e8.2_5khz_400bps_sup@v4.2.0 barcode=barcode05
TGGTACAGATCGTAAAATTGCGTAAGCAAATATAAAGTATCATTCAGGTTTAATATGTAAAGGTGTATTTAAAGGATCAGCTGGAAAAAAATTTTCCTTTGCTATTCTAAAATGAAAATCAATAAAAAATGATAATATTAAGCAATAAAATATTACTATTAATATTAAAGAAATTAAATCTTTAAATATAAATCTTTTATTAAAATAGATTTTATCTTTTCTTGAATTTAATCCTATTTGGTTAGATGAGCCTTTTTCATGAAGAATAGATAAATGAATTATTGATATAGCTAAAATTATTAAAGGTATTAAAAAATGTAAAGAAAAAAATCGATTTAATGTAGGATTATCAACGGAAAATCTTCCTCAAACTCAAAAAACAATTTTTTTCCCTAAAAATGGAATTGAAGATAAAATATTAGTAATAACTGTTGCTCCCAAAAAGATATTTGTCCTCAAGGTAAAACATACCCAATAAAAGCAGATCCTGTCCATTTA
+
88756556875000/055542////1677666434334334456778656669765544444544333345675544455577722889866679:;99:99886666788::87779988877766665454333356667777788999766666766778655557776778755434678::86544455577:98765776655556;:8772.=61'%&&*01,45456744434870....0001559;><765444455644455879776666765554455677777777776755333433667765333447779;:;:0)((().1.-/,++(()''(*,.++++.57668989999987888767765667<>A@?>==5:999:9866656777555556785443212223556756556668*+++87666678877777777667789:966666494355566..--..2--++++-/-
@f2e6fd10-b532-4ba7-8a7c-4da4e25759c3 runid=3ffb29643267db9bb8aae685166434a5232ac074 sampleid=1_launch read=17517 ch=405 start_time=2024-11-10T22:17:02Z model_version_id=dna_r10.4.1_e8.2_5khz_400bps_sup@v4.2.0 barcode=barcode05
AATTATAGGATCCGCTTTTATTGGGTATGTTTTACCTTAGAGACAACTACTTTTGGGGAGCAACAGTTATTACTAATATTTTATCTTCAATTCCATTTTTAGGGAAAAAAATTGTTTTCTGAGTTTGAGGAAGATTTTCCGTTGATAATCCTACATTAAATCGATTTTTTTCTTTACATTTTTTAATACCTTTAATAATTTTAGCTATATCAATAATTCATTTATCTATTCTTCATGAAAAAGGCTCATCTAACCAAATAGGATTAAATTCAAGAAAAGATAAAATCTATTTTAATAAAAGATTTATATTTAAAGATTTAATTTCTTTAATATTAATAGTAATATTTTATTGCTTAATATTATCATTTTTTATTGATTTTCATTTTAGAATAGCAAAGGAAAATTTTTTTCCAGCTGATCCTTTAAATACACCTTTACATATTAAACCTGAATGATACTTTATATTTGCTTACGCAATTTTACGATCTGTACCAA
+
---<<;;==>>=<7666/-'''&'(3:<<=>AAAAB>20,(''''&&(11135=9A@?@>=<;::::;;<==<=<<<;;;=@?>===>=<;;:;<=>CH{@>>==DFDCBBBC@@@@ADC77777???@?>>??@?@1/800167=<:99::;<;:::9;;977789HJ{{C?@</??>>=77H@>;:;;;>B??<:777;=<<;;::99999:98889:;;<;=<;:99::;=;;::99998878:;;<;;<<<==>=<;:::::99899:::97777676688<::966677=:99899889:;:9889:;:66678:;=<=<==>;;98889888777789:;=@??>:9;;;8776698998::<@?=<<;8888==>??>??>=<;:999:;<<<<<9;;<?AABCA:::<:99989;><=<:8778966:56;9888889889999988999:;<;:9889:;;::855556;=>>700001:99889:
@d176e10e-ec08-4048-b789-15513dbf14a1 runid=3ffb29643267db9bb8aae685166434a5232ac074 sampleid=1_launch read=17195 ch=463 start_time=2024-11-10T22:17:14Z model_version_id=dna_r10.4.1_e8.2_5khz_400bps_sup@v4.2.0 barcode=barcode05
TGGTACAGATCGTAAAATTGCGTAAGCAAATATAAAGTATCATTCAGGTTTAATATGTAAAGGTGTATTTAAAGGATCAGCTGGAAAAAAATTTTCCTTTGCTATTCTAAAATGAAAATCAATAAAAAATGATAATATTAAGCAATAAAATATTACTATTAATATTAAAGAAATTAAATCTTTAAATATAAATCTTTTATTAAAATAGATTTTATCTTTTCTTGAATTTAATCCTATTTGGTTAGATGAGCCTTTTTCATGAAGAATAGATAAATGAATTATTGATATAGCTAAAATTATTAAAGGTATTAAAAAATGTAAAGAAAAAAATCGATTTAATGTAGGATTATCAACGGAAAATCTTCCTCAAACTCAAAAAACAATTTTTTTCCCTAAAAATGGAATTGAAGATAAAATATTAGTAATAACTGTTGCTCCCCAAAAAGATATTTGTCCTCAAGGTAAAACATACCCAATAAAAGCGGATCCTATAATTA
+
{AABABNJJHIGJJGKGL{JHHY{HHPHJKML{{{G>GEPFH{K@@A@@R{HR{LFIH;;;;LJHNMHOGEKH@?=,,,+++,55?H{{{{FK{GI{FFKHIOKEK{GFH{KHJ{MIK{LK{cIJHH{{{KJOFGGFELHEG{JEFHKNITTU{H{KL{LGM{K{F{JIKKJNJLW{{RLL{MHIMKOL{I{{{{HJN{MHPIJKGHL{GH{{NGKSD>G;:966@OGNI{KIH{IK{KP{FHBCABAIDJIONTL{KHKJKFEJJGFHEGEIIHHJGHOCBOIIKJIFGH{DFNL{IUHGFDEGIGI{FLF{HJ{GDE>?@CDBCIK{{MJBBCCCIIKPFEGKGHMGEA==<<?DDDJILHMFHKEDJGGCECCFECDDD@EBACHEEFDF<>HCGEB222222223BBAA@FHCB@@@AABBCBBBCDHEKHF222=1DEGGDBBABCCBEEDDFCCCBBBBFEEA???<8(;<==@?@<4332378:=<::9:
@c204bcaa-415a-4915-8125-9c8260f64fb0 runid=3ffb29643267db9bb8aae685166434a5232ac074 sampleid=1_launch read=21024 ch=318 start_time=2024-11-10T22:17:17Z model_version_id=dna_r10.4.1_e8.2_5khz_400bps_sup@v4.2.0 barcode=barcode05
TGGTACAGATCGTAAAATTGCGTAAGCAAATATAAAGTATCATTCAGGTTTAATATGTAAAGGTGTATTTAAAGGATCAGCTGGAAAAAAATTTTCCTTTGCTATTCTAAAATGAAAATCAATAAAAAATGATAATATTAAGCAATAAAATATTACTATTAATATTAAAGAAATTAAATTGTTAAATATAAATCTTTTATTAAAATAGATTTTATCTTTTCTTGAATTTAATCCTATTTGGTTAGATGAGCCTTCTTCATGAAGAATAGATAAATGAATTATTGATATAGCTAAAATTATTAAAGGTATTAAAAAATGTAAAGAAAAAAATCGATTTAATGTAGGATTATCAACGGAAAATCTTCCTCAAACTCAAAAAACAATTTTTTCCCTAAAAATGGAATTGAAGATAAAATATTAGTAATAACTGTTGCTCCCCCCAAAAAGATATTTGTCCTCAAGGTAAAACATACCCAATAAAAGCGGATCCTATAATTA
+
<<<<>>?=<;:65666;;;7755556:;;>?@??AA<<<;;===0//000>>><99889;<=<===<===??@@@@>==<<=;;;?BCDEC@@?>>@==@AA@?<<<<=>??A=>==??>?>===<;=<<;=<:::9:::::;::;;::<<<55556>===<;;:;;;<<<<<=?977'+''''(5178789==>ABDEA?>=??>>;;::;@?DABABFEDA;;===?>><;<<=<===>BA@==<;::99:<>?AA<<;<<>>=<;:999:<<<;;:;;::::::9999:<>>?@@=<<;;:9988852226?=;9898:;?>@BCDD?732234??>=;;9999:::99960/000=>==@?=<32333<=<:88897789;>@BAAAA:<<<<>=<;;<;<::977777::;9887655566778889999;<=?=A87769976778;;:999::9::::;99:877778:;766657422223567986667
@23d7d43e-08e0-45e2-9078-2875cff9876a runid=3ffb29643267db9bb8aae685166434a5232ac074 sampleid=1_launch read=19971 ch=289 start_time=2024-11-10T22:17:13Z model_version_id=dna_r10.4.1_e8.2_5khz_400bps_sup@v4.2.0 barcode=barcode05
TGGTACAGATCGTAAAATTGCGTAAGCAAATATAAAGTATCATTCAGGTTTAATATGTAAAGGTGTATTTAAAGGATCAGCTGGAAAAAAATTTTCCTTTGCTATTCTAAAATGAAAATCAATAAAAAATGATAATATTAAGCAATAAAATATTACTATTAATATTAAAGAAATTAAATCTTTAAATATAAATCTTTTATTAAAATAGATTTTATCTTTTCTTGAATTTAATCCTATTTGGTTAGATGAGCCTTTTTCATGAAGAATAGATAAATGAATTATTGATATAGCTAAAATTATTAAAGGTATTAAAAAATGTAAAGAAAAAAATCGATTTAATGTAGGATTATCAACGGAAAATCTTCCTCAAACTCAAAAAACAATTTTTTTCCCCTAAAAATGGAATTGAAGATAAAATATTAGTAATAACTGTTGCTCCCAAAAAGATATTTGTCCTCAAGGTAAAACATACCCAATAAAAGCGGATCCTATAATTA
+
M@A?@@{JLHJKJPNMRN{MKGJJIFJ{MGHIIFHJIQ{{K{{OIIHKHM{NJ{J{{{LSKGOKN{{KGRT{VMLI{K{OFOJH{{JI{{{FGFB210/.++1@@@>>?@AHLBAACI{2/..-.+**+.,----JDEEBBFH???>@F=4FGI{IH{KGLIIJFD?@AAIIJGGENJSMH{{MJ{{NMJGGFJMHV{CFIL{GIMP{GNGRLGLJRLL{{H?99:KM{LMKHJFR{GGJJ{LKIN{LGKGF@B@???EFGJJIGPKJFHHH{J{KIHGOQ{JS{KKIJGJ{{LJI{{J00000{NGG{MDDLKK{GJJGHHFPII{J{{{JL{MOGJN{{ILIIHNLG{{IEIIFEDF{KG{88878<<==@HQIIJ{KKIGEKIPM{{@?E9.{{LKI{LEIIGHHEGGGJFEH{FHGEDBBCCDCDCEDFC92111116>>GIEDDCDFHKHGFHKEEDEDIIGGGHDGDE=ADA@@BCD?>><=>@@?>>===
@01fe301a-2ed4-43ce-80d7-fc3a2207b6f9 runid=3ffb29643267db9bb8aae685166434a5232ac074 sampleid=1_launch read=17189 ch=471 start_time=2024-11-10T22:17:28Z model_version_id=dna_r10.4.1_e8.2_5khz_400bps_sup@v4.2.0 barcode=barcode05
AATTATAGGATCCGCTTTTATTGGGTATGTTTTACCTTGAGGACAATCTCTTTTTGGGGAGCAACAGTTATTACTAATATTTTATCTTCAATTCCATTTTTAGGGAAAAAAATTGTTTTTTCGAGTTTGAGGAAGATTTTCCGTTGATAATCCTACATTAAATCGATTTTTTTCTTTACATTTTTTAATACCTTTAATAATTTTAGCTATATCAATAATTCATTTATCTATTCTTCATGAAAAAGGCTCATCTAACCAAATAGGATTAAATTCAAGAAAAGATAAAATCTATTTTAATAAAAGATTTATATTTAAAGATTTAATTTCTTTAATATTAATAGTAATATTTTATTGCTTAATATTATCATTTTTTATTGATTTTCATTTTAGAATAGCAAAGGAAAATTTTTTTCCAGCTGATCCTTTAAATACACCTTTACATATTAAACCTGAATGATACTTTATATTTGCTTACGCAATTTTACGATCTGTACCAA
+
H{HQ<<20006675555.,****+2;ABBNKK{KMEB?11;;AA<<......6967=DFGIGHFKFGHJFE{J{H{QHJ{NGFEIE{,(()=AFHN{IGGJFKGE>CKH{CBBA55555>?)(''(0735::9:EGB<:@/-***-<B@@ABDJCCBBFEIFF:77789DJFG<774/17<;<;;MFHIEFEC=:6LPGFFEJ{JNFOFFHGBGEFDFDFGFGIGH{IIFFGLJGGHFEKGFJ{HEFFHHEIEGMJEGGFDCCACDCCDGIKFIFEEDCEDABABCEHDEEDEFFHD?>>?BCCCDFEFFFGHCFGAABABEFFEEHEJIFEDBBAA@?@??@?ABEEJIG{NFEIFCBCCBCCCDCEFEI{{JIHDJA:<HEFCDFLG@???>A@ABCEBAAG>?>>>DEEFD<=CCCABABFJGHKHHA?;;;//5.0=B@?@?AA@@@:::::DD@=>==>@?>>@AADB@=::::<@BCA?88778=>@?@??
@ccc042df-a096-473e-ad64-a5df30e78311 runid=3ffb29643267db9bb8aae685166434a5232ac074 sampleid=1_launch read=15600 ch=454 start_time=2024-11-10T22:17:19Z model_version_id=dna_r10.4.1_e8.2_5khz_400bps_sup@v4.2.0 barcode=barcode05
AATTATACAGATCGCTTTTATTGGGTATGTTTTACCTTGAGGACAAATATCTTTTTGGGGAGCAACAGTTATTACTAATATTTTATCTTCAATTCCATTTTTTAGGGAAAAAAATTGTTTTTTGAGTTTGAGGAAGATTTTCCGTTGATAATCCTACATTAAATCGATTTTTTTCTTTACATTTCTTAATACCTTTAATAATTTTAGCTATATCAATAATTCATTTATCTATTCTTCATGAAAAAGGCTCATCTAACCAAATAGGATTAAATTCAAGAAAAGATAAAATCTATTTTAGATAAAAGATTTATATTTAAAGATTTAATTTTTTTAATATTAATAGTAATATTCTATTGCTTAATATTATCATTTTTTATTGATTTTCATTTTAGAATAGCAAAGGAAAATTTTTTTCCAGCTGATCCTTTAAATACACCCTTACATATTAAACCTGAATGATACTTTATATTTGCTTACGCAATTTTACGATCTATCTACCAA
+
2201000110--.''')*6433213434445776754/)'()*.035454333211177697665554455577778655557:85444554322245689:76433368;<:98986676;<75566778976655555991----05522222443333344211124<=>>=::60:777779986554345878654458::76654444444433334677774433345785654344544333445556777786643333456465445545653222456555455543221134433345444446772222375553(((((753333444222112334455555565665554555579;<;;::65556::7777:;5443244456777787789;>==<;66886544457:998632112))3))55444455444343212233345555456788762.///078873))))).-*''(&&&
@eb0aa4a7-b70f-4121-8bdd-8e29c240fb64 runid=3ffb29643267db9bb8aae685166434a5232ac074 sampleid=1_launch read=16251 ch=416 start_time=2024-11-10T22:17:19Z model_version_id=dna_r10.4.1_e8.2_5khz_400bps_sup@v4.2.0 barcode=barcode05
TCATACAGATCAGTAAAATTGCGTAAGCAAATATAAAGTATAGTTTGGTTTAATATGTAAAGGTGTATTTAAAGGATCAGCTGGAAAAAAATTTTCCTTTGCTATTCTAAAATGGAATTCAATAAAAAATGATAATATTAAGCAATAAAATATTACTATTAATATTAAAGAAATTAAATCTTTAAATATAAAATCTTTTATTAAAATAGATTTTATCTTTTCTTGAATTTAATCCTATTTGGTTAGATGAGCCTTTTTCATGAAGAATAGATAAATGAATTATTGATATAGCTAAAATTATTAAGGGTATTAAAGAAAAAATGTAAAGAAAAAAATCGATTTAATGTAGGATTATCAACGGAAAATCTTCCTCAAACTCAAAAAACAATTTTTTTCCCCTAAAAATGGAATTGAAGATAAAATATTAGTAATAACTGTTGCTCCCCAAAAAGATATTTGTCCTCAAGGTAAAACATACCCAATAAAAGCGGATCCTATAATTA
+
3*)))),421/-***+12331/,,,,-1234432223360/((((%$%%%01354544422243533333455332112445533368:6544777911767654555667892+)('%%%&).3337553311111222222344565544455541...,-/////12234364344334436754333411////05444345542222285422224265--3331,+*&&&&&*1,-54''((((//.++.0./6654433322111225544443544322212233544555554332221122131*)))*777433233667::<<94..../77642221223344551----/554455543355567665565433349;>=<<986(7668986444333332222345754433222223332333)''')64876633121234455455555455566532223564332242.----/00111001
@a20a999d-7c06-4576-bee5-2d0660254708 runid=3ffb29643267db9bb8aae685166434a5232ac074 sampleid=1_launch read=17098 ch=117 start_time=2024-11-10T22:17:28Z model_version_id=dna_r10.4.1_e8.2_5khz_400bps_sup@v4.2.0 barcode=barcode05
TGGTACAGATCGTAAAATTGCGTAAGCAAATATAAAGTATCATTCAGGTTTAATATGTAAAGGTGTATTTAAAGGATCAGCTGGAAAAAAATTTTCCTTTGCTATTCTAAAATGAAAATCAATAAAAAATGATAATATTAAGCAATAAAATATTACTATTAATATTAAAGAAATTAAATCTTTAAATATAAATCTTTTATTAAAATAGATTTTATCTTTTCTTGAATTTAATCCTATTTGGTTAGATGAGCCTTTTTCATGAAGAATAGATAAATGAATTATTGATATAGCTAAAATTATTAAAGGTATTAAAAATGTAAAGAAAAAAATCGATTTAATGTAGGATTATAAACGGAAAATCTCCCTCAAACTCAAAAAACAATTTTTTTCCCTAAAAATGGAATTGAAGATAAAATATTAGTAATAACTGTTGCTCCCCAAAAAGATATTTGTCCTCAAGGTAAAACATCCCAAATAAAAAGCGGATCCTATAATTA
+
LGEGMJ{N{RKOL{M{M{MHJRKSQ{I{{{{L{GCDE{L{MLKJFCGGGN{{{{I{N{CBCKQGJF?=+)))):<887/---.//238CFHGJJ{9755746KFGGBACBC{RJKM{N{{JHJH?:????I{HJIGIJTGGJOKKHEEH]G{.....K{{LIQL{G{IK{{{{{{K{{NNJPK{{{IKIHFG{ILL{HCECCD{JGHIGIFF{{{X{M{{PTGBBD{{KGILIHK{CG+)))),112>?@AACCI{NHFH{{{KJIIFEECDFEJGDEFEHGIEHLGDDDCCEHNK{{JEHDEEGHFB@=/-/3<;99567@BADI{{{GA;;;;=EOFD=<<<<DH@@----.<<<=A?.....:=BCFJFKCCCAA@?@BCCO{{{LGE>9>>>999.++++++++<<<<=>?ABA@?>==<<====>?A?>=54446??@DD@?>?@A@@AB@A?>>>>?BBBCCA221./0++4-,-19::::>=>;:9::;:
@b70557f3-de2b-4239-86b4-d549728d1b45 runid=3ffb29643267db9bb8aae685166434a5232ac074 sampleid=1_launch read=12303 ch=95 start_time=2024-11-10T22:17:24Z model_version_id=dna_r10.4.1_e8.2_5khz_400bps_sup@v4.2.0 barcode=barcode05
AATTATAGGATCCGCTTTTATTGGGTATGTTTTACCTTGAGGACAAATATCTTTTTGGGGAGCAACAGTTATTACTAATATTTTATCTTCAATTCCATTTTTAGGGAAAAAAATTGTTTTTTGAGTTTGAGGAAGATTTTCCGTTGATAATCCTACATTAAATCGATTTTTTTCTTTACATTTTTAATACCTTTTAATAATTTTAGCTATATCAATAATTCATTTATCTATTCTTAGTAAAAAGGCTCATCTAACCAAATAGGATTAAATTCAAGAAAAGATAAAATCTATTTTAATAAAAGATTTATATTTAAAGATTTAATTTCTTTAATATTAATAGTAATATTTTATTGCTTAATATTATCATTTTTATTGATTTTCATTTTAGAATAGCAAAGGAAAATTTTTTTCCAGCTGATCCTTTAAATACACCCTTACATATTAAACCTGAATGATACTTTATATTTGCTTAGCAATTTTTGGATACCCACCAA
+
998965654433100114=;886666566677887766554456678887789:>?=:8775444444344457777444458<;98778643334688:;?<;:86;=;;:8886689:?@:9877989:88777889-,.+++,-8966669::99987762----.@DEC=6//*......=;:767789:73:765458;::998754433442233467878777//000.--*(((6666676722112;88:8*****.,,/'*101128;;:88889;<99999565547767666779887778995556-**7799:;;:976566677545556789=<554466666677667889;<>;99999::>>;::;=>55543555578::;=>;:::@CB@<97786454469;::9764444.-7--998877666666665443445687877789::,(&&((),,*)'&&&&'''%%'-5
@c28d12a1-9b36-4362-9e44-500bb520fb46 runid=3ffb29643267db9bb8aae685166434a5232ac074 sampleid=1_launch read=18502 ch=326 start_time=2024-11-10T22:17:29Z model_version_id=dna_r10.4.1_e8.2_5khz_400bps_sup@v4.2.0 barcode=barcode05
GACCTATAGGATCCGCTTTTATTGGGTATGTTTTACCTTGAGGACAAATATCTTTTTGGGGAGCAACAGTTATTACTAATATTTTATCTTCAATTCCATTTTTAGGGAAAAAAATTGTTTTTTGAGTTTGAGGAAGATTTTCCGTTGATAATCCTACATTAATGGATTTTTTTCTTTACATTTTTTAATACCTTTAATAATTTTAGCTATATCAATCATCCCTTGTACCTATTCTTCATGAAAAAGGCTCATCTAACCAAATAGGATTAAATTCAAGAAAAGATAAATCTATTTTAATAAAAGATTTATGTTAAAGACTAATTTCTTTAATATTAATAGTAATATTTTATTGCTTAATATATTTATCATTTTTTATTGATTTTCATTTTAAAATAGCGAAGGAAAATTTTTTTCCAGCTGATCCTTTAAATACACCTTTACATATTAAACCTGAATGATACTTTATATTTGCTTACGCAATTTTACGATCTGTACCGA
+
'''11123BDDMKFFFLKOWK{{{KNH{QPJE76222/+&%''&''.)&'21211234=PDDH{FGUGEEGFQG///-----...268;<955338>9644463444:>A{E:632--/01=A532222;={HHK{H{LIID@::=@DGL{{JKJ{FDFGCFEDH{KD{J{{{:980,/A@=>75B8888FGMOIMN{JKFI{I{LG{IEDCDECDCCE;:757()('&%%%(((0778===?AHNEEE;;;;;?===:8;:;>>>>BA43332410/..,*---/.,,,)()),,178?EDDCA?>11+++--32622001E{II`F<999;=336435..-/2333511+**))),----/-++09:9;DEEA?@?@>>CC=;<:<52//..**)''((,453'''''29;:9556;;;@??;9:6???ADA@/--1-2;=>==>@?==<;;;;;<<>@C?@6CA??@??@?=<551112460/++.+++++*)))
@7a0c9164-b879-47dd-9aa1-45ee698eb8be runid=3ffb29643267db9bb8aae685166434a5232ac074 sampleid=1_launch read=16972 ch=394 start_time=2024-11-10T22:17:48Z model_version_id=dna_r10.4.1_e8.2_5khz_400bps_sup@v4.2.0 barcode=barcode05
TGGTACAGATCGTAAAATTGCGTAAGCAAATATAAAGTATCATTCAGGTTTAATATGTAAAGGTGTATTTAAGGGATCAGCTGGAAAAAAATTTCCTGCTATTCTAAAATGAAAATCAATAAAAAATGATAATATTAAGCAATAAAGTATTACTATTAATATTAAAGAAATTAAATCTTTAAATATAAATCTTTTATTAAAATAGATTTTATCTTTTCTTGAATTTAATCCTATTTGGTTAGATGAGCCTTTTTCATGAAGAATAGATAAATGAATTATTGATATAGCTAAAATTATTAAAGGTATTAAAAAATGTAAAGAAAAAAATCGATTTAATGTAGGATTATCAACGGAAAATCTTCCTCAAACTCAAAAAACAATTTTTTTCCCTAAAAATGGAATTGAAGATAAAATATTAGTAATAACTGTTGCTCCCCAAAAAGATATTTGTCCTCAAGGTAAAACATACCCAATAAAAGCGGATCCTATAATTA
+
BA@BK{{{LIGOQK{MR{{KQFKHKTIEHGFA@667H{JLHIN{HFFGJJ{HNPLHIOFHGLL{L{{{{K{KI{KDC5555521026=GCCA96(..'((@CIHFHGHIGHJGK{GKH{IOP{{PKHF{FNNKLJLIUNRNJFKQ{FGF{NED@@?@GHHKKO_LOJJH{{K{{KTLJJ{J{{KJ{JFNH{HLV{OIFJHJ{KLMH{MKOMK@@@@IMHPIFEIKILMI{H{{JG{{JOJHEO{HFHFHNOJIHNH{LGILGH{G{G{GOSJHIJNR{{MKTJPGW{HFMKLLH{LHIJSKL{GGJ{CE;;V{{LIGFHOMIGNL{{{E@@?@BHEHDLEFCLHMNGDCGEHJIHLM{ZK@==<88999?EDFKH`{{KK{FF{{{{KIF=HFIHHHCGCCAA@AAAAC?=CCGCDC:::999;;;;>CAC?6,,,0,6=?PINHKI{GJNMLKJJKFQMP[IEEFECGED??LCAA?9B0000/449755558
@d72894f6-a881-4f88-9a82-3d2c6b256031 runid=3ffb29643267db9bb8aae685166434a5232ac074 sampleid=1_launch read=15248 ch=214 start_time=2024-11-10T22:17:47Z model_version_id=dna_r10.4.1_e8.2_5khz_400bps_sup@v4.2.0 barcode=barcode05
AATTATAGGATCCGCTTTTATTGGGTATGTTTACCTTGAGGACAAATATCTTTTTGGGGAGCAACAGTTATTACTAATATTTTATCTTCAATCCCATTTTCAGGGAAAAAATTGTTTTTTGAGTTTGAGGAAGATTTTCCGTTGATAATCCTACATTAAATCGATTTTTTTCTTTACATTTTTTAATACCTTTAATAATTTTAGTTATATCAATAATTCATTTATCTATTCTTCATGAAAAAGGCTCATCTAACCAAATAGGATTAAATTCAAGAAAAGATAAAATCTATTTTAATAAAAGATTTATATTTAAAGATTTAATCTCTTTAATATTAATAGTAATATTTTATTGCTTAATATTATCATTTTTTATTGATTTTCATTTTAGAATAGCAAAGGAAAATTTTTTTCCAGCTGATCCTTTAAATACACCTTTACATATTAAACCTGAATGATACTTTATATTTGCTTACGCAATTTTACGATCTGTACCAA
+
:::KLKILIIKVHCA@A,**+=BCIGGI{FD8*=??==<=BBIDDDADRA@=8755???KOO{JKMPGKNINO{JJ{{H{{JJH{QJJCAAACJGKIHE=7?@ABDLJM{{{{J{{NLMOKEHG{N{F{I{{{LFJOGFGHLHG{H{{KI{MG{{FTMUJ{II{FIFH{{{@?G0**GKH{{{{LO{KJMNPGJHIJMIM{KMKFFIHIKIQHHEHEJDE{{{{{{{H{XRH{ILOEIINWJGKP{HKJH{KIOPJO{KGK{JJNFIJHFHFLHGF{KFEJG{GFG{{OEDEEDGMJJFI{KOG{K{N{IGGPEDFEFHKI{IIJJFRH{{HGIJGHGJDHFEEGGGJI{{KIJHIJHJDICBGKNHI{OIJGJJEMLHRI?E?DFGDFFGBCDEGF{GHIJDMTRJI{KHIBCE[FDCEDFJ{GIHDCECBCDCJCCBBA@@@CBDCBBAAA@@A@@AAACFBBBEFEMFCA====>CGFFE;;;:<?>?BACA
@a565ebd1-e3b7-4e3f-a10b-444e81cbb71c runid=3ffb29643267db9bb8aae685166434a5232ac074 sampleid=1_launch read=1474816 ch=213 start_time=2024-11-10T22:17:48Z model_version_id=dna_r10.4.1_e8.2_5khz_400bps_sup@v4.2.0 barcode=barcode05
AATTATAGGATCCGCTTTTATTGGGTATGTTTTACCTTGAGGACAAATATCTTTTTGGGGAGCAACAGTTATTACTAATATTTTATCTTCAATTCCATTTTTAGGGAAAAAAATTGTTTTTTGAGTTTGAGGAAGATTTTCCGTTGATAATCCTACATTAAATCGATTTTTTTCTTTACATTTTTTAATACCTTTAATAATTTTAGCTATATCAATAATTCATTTATCTATTCTTCATGAAAAAGGCTCATCTAACCAAATAGGATTAAATTCAAGAAAAGATAAAATCTATTTTAATAAAAGATTTATATTTAAAGATTTAATTTCTTTAATATTAATAGTAATATTTTATTGCTTAATATTATCATTTTTTATTGATTTTCATTTTAGAATAGCAAAGGAAAATTTTTTTCCAGCTGATCCTTTAAATACACCTTTACGTATTAAACCTGAATGATACTTTATATTTGCTTACGCAATTTTACGATCTGTACCAA
+
CBCCBI5557B66666<<=<>KHID{IHSIKJ{FLFB4...0393333;@8867788;@AGQIL{NNIHNI{PLG{{QH{H{{{L{]J{JEGLKMHP{N{O{JF{FBHNM{{{{{KLKM{{JA?=>>>>?HGFGJIKTIDAJFEGPFJLQ{RMHJ{N{KS{LHGHQH{IJM{{KGC@:<DHFC<9JMIGMIWUK{MLHILL{O{IJIKOIJHJ@@@@AJKGIHPKM{ILGMGLN{IOJJLQ{GHJJI{INJO{Q{LMGQHJH{{GK{KB@88@??>CIJFAGIPIHHI]PHHKGGHIIKGLKKFH{{KHKIJ{M{HIMII:55E{FIM{LMIHRLOKIGFIGDCDCEJ{HL{OHIGILGHI{JGEOHTN{HPOM{GGGM{V{HA{BKGBBAA\IEIEFHFHGHJJGKDIHIDC?>@@I{HHGISJ{K{HMIHIFG21M12G{GJDEGHOHJMFODEDDFCEEEGFHDGGFOFHDB::::;FGDB>111-.//,++,.
@1e6bb37b-7828-42e4-be11-4b5237b7d488 runid=3ffb29643267db9bb8aae685166434a5232ac074 sampleid=1_launch read=20615 ch=205 start_time=2024-11-10T22:17:47Z model_version_id=dna_r10.4.1_e8.2_5khz_400bps_sup@v4.2.0 barcode=barcode05
ACCTTGGTACAGTTGGTAAAATTGCGTAAGCAAATATAAAGTATCATTCAGGTTTAATATGTAAAGTTGTATTTAAAGGATCAGCTGGAAAAAATTATTGCTATTCTAAAATGAAAATCAATAAAAAATGATAATATTAAGCAATAAAATGTTACTATTAATATTAAAGAAATTAAATCTTTAAATATAAATCTTTTATTAAATAATAAGTATTTTTTCTTCAATTTAATCCTATTTGGTTAGATGAGCCTTTTTCATGAAGAATAGATAAATGAATTATTGATATAGCTAAAATTATTAAAGGTATTAAAAAATGTAAAGAAAAAAATCGATTTAATGTAGGATTATCAACGGAAAATCTTCCTCAAACTCAAAAAGCAATTTTTTTCCCTAAAAATGGAATTGAAGATAAAAAAATGTTTCGTAATCGTTGCTCCCCAAAAAGATATTTGTCCTCAAGGTAAAACATACCCAATAAAAGCAGATCCTGTTTAGAATTA
+
FIDED))))*/1..+++,-A?<;445>>@CHFEHKH{DAG8???=<<<11113HEGG{FE=3...0+,,,,89A>@NE{KGMGCDHE999?GE963.-0..167:BBCDL{GGM{K{{{F{LLH{EHFGHMHDIK{LPFMOG{HGE>>=9>CA@?@AABDFHIHJJFLKIB?6?CIGGJGH{MRKGLJ{HH{H{JP{IGP:::6&%$$%$$$$$))*5--,'(());<={HFJKDFABBCDCBBBBCA544000//9::BCCCCEECCFGGHEBBCBBLJJEKLKIHGDDLFRGGPGFAADBEIJGGF==CCJNH<;7668<IKH{{{IFAAA@AMOIIL?@A>>@?@=<=<<@?@BJN<;;::?1111//.--.--)&&&&))))))))+/011ABA======;;;<:9664,+-26,,,)&&((*-&&&%&-.22::8EIHHHCBCCEHCHIHEDBACAABDDJHBB?A>61211;=3-:997778::>:2,.11111
@ba8856a3-307b-40ae-b20e-ff915191336a runid=3ffb29643267db9bb8aae685166434a5232ac074 sampleid=1_launch read=16974 ch=163 start_time=2024-11-10T22:17:42Z model_version_id=dna_r10.4.1_e8.2_5khz_400bps_sup@v4.2.0 barcode=barcode05
TGGTACAGATCGTAAAATTGCGTAAGCAAATATAAAGTATCATTCAGGTTTAATATGTAAAGGTGTATTTAAAGGATCAGCTGGAAAAAAATTTTCCCTTGCTATTCTAAAATGAAAATCAATAAAAAATGATAATATTAAGCAATAAAATATTACTATTAATATTAAAGAAATTAAATCTTTAAATATAAATCTTTTATTAAAATAGATTTATCTTTTCTTTGAATTTAATCCTATTTGGTTAGATGAGCCTTTTCATGAAGAATAGATAAGTGAATTATTGATATAGCTAAAATTATTAAAGGTATTAAAAAATGTAAAGAAAAAAATCGATTTAATGTAGGATTATCAACGGAAAATCTTCCTCAAACCCAAAAAACAATTTTTTTCCCTAAAAATGGAATTGAAGATAAAATATTAGTAATAACTGTTGCTCCCCAAAAAGATATTTGTCCTCAAGGTAAAACATACCCAATAAAAGCGGATCCTATAATTA
+
XHOIO{JK{KIKEJ{LL{R{{Q{HKGJEDC76500+*)))*@FFFHIDDPJ{MLK{IIKKIKMHHILHPLIHFM{{{IDHFHK{TKJGLD>=4293=:44455@EDDBBEEJLGIIGM{IFGEGJJMG{{PH{HN{KJJIIHMDDEDG{HEN{{TFDCCEEHIKKPP{GM{NPRPJPLKJHK{HVJGHICDC22222299976656733354)BAF?=A666311DBCEHKIHLJ{{G{H{{JGEQ{{{{GFG42/*BB@DDIFKGQI{QKGILSQHOFK{GNHFGNKGLHJFLM{KJ{{HLIHI{HMIIIKJ{{{JHHIGG{JFL{{{{GEDGJGKKKEIF{{GKHNR{{IHJGKHY{NH{HJPH{FEHLMJDJIDEECCFEK{{{{M>89-IH{MKUHGEDHHDEJOI{JFJKMKOFBDNFE{IIHGGEJFCF::952999I{HGIJGFACQJS=====GFDB=;=>=?=;3DDCCEEEHIJEDDBC?@DEDIE
@f64ae074-6951-4cc7-85a0-9a7448fe1468 runid=3ffb29643267db9bb8aae685166434a5232ac074 sampleid=1_launch read=26907 ch=106 start_time=2024-11-10T22:17:48Z model_version_id=dna_r10.4.1_e8.2_5khz_400bps_sup@v4.2.0 barcode=barcode05
TGGTACAGATCGTAAAATTGCGTAAGCAAATATAAAGTATCATTAGGGTTTAATATGCAAAGGTGTATTTAAAGGATCAGCTGGAAAAAAATTACCTTGCTATTCTAAAATGAAAATCAATAAAAAATGATAATATTAAGCAATAAAATATTACTATTAATATTAAAGAAATTAAATCTTTAAATATAAATCTTTTATTAAAATAGATTTTATCTTTTCTTGAATTTAATCCTATTTGGTTAGATGAGCCTTTTTCATGAAGAATAGATAAATGAATTATTGATATAGCTAAAATTATTAAAGGTATTAAAAAATGTAAAGAAAAAAATCGATTTAATGTAGGATTATAAACGGAAAATCTTCCTCAAACTCAAAAAACAATTTTTTTCCCTAAAAATGGAATTGAAGATAAAATATTAGTAATAACTGTTGCTCCCCAAAAAGATATTTGTCCTCAAGGTAAAACATACCCAATAAAAGCGGATCCTATAATTA
+
BAAAAABC>8.....;=?@>=:9999===>>?@AACHHEFB544*(((((867=?@?>@@?@A@@>?@@BBBBBBABC@@AABDBAEEEEA:-&&&&+((;>>B/....>7>=>?BF=>===@@ADBA?>=<;;;<=>=<<<<===>??>===<<=<=>=<::::;>=<<<<>>>><<<=>@CCA===<<===?ABB@?>=>>>=====>73=?>>?K@CC?>@A@BA?=<<<==?@??@?=;;:876678;@H{F?>=<;;;<<;;:::;<==<=<<=<<:99989899:;=====?85555;::<=;;;<>=<98889:<<=@AB>=7000009987666567888,****0112<<==<;:9:::<<;;:9989988899=?BA@@??9<;;:;:9998887775566689;988865554566677888844544888;:7667896;;;;<;:99899:;<9766668977778850///0577654444
@bcf768a4-7fe3-47a9-831b-e68d219cca58 runid=3ffb29643267db9bb8aae685166434a5232ac074 sampleid=1_launch read=433325 ch=473 start_time=2024-11-10T22:17:59Z model_version_id=dna_r10.4.1_e8.2_5khz_400bps_sup@v4.2.0 barcode=barcode05
AATTATAGGATCCGCTTTTATTGGGTATGTTTTACCTTGAGGACAAATATCTTTTTGGGGAGCAACAGTTATTACTAATATTTTATCTCTCTTTTCAATTCCATTTTTAGGGAAAAAAATTGTTTTTTGAGTTTGAGGAAGATTTTTCCGTTGATAATCCTACATTAAATCGATTTTTTTCTTTACATTTTTTAATACCTTTAATAATTTTAGCTATATCAATAATTCATTTATCTATTCTTCATGAAAAAGGCTCATCTAACCAAATCAGATTAGATTTAGAAAAGATAAAATCTATTTTAATAAAAAGATTTATATTAGAAGATTTAATTTCTTTAATGTTAATAGTAATATTTTATTGCTTAATATTATCATTTTTTATTGATTTTCATTTTGGAGTCAGCAAAGGAAAATTTTTTTCCAGCTGATCCTTTAAATACACCTTTACATGTAAACCTGAATGATACTTTATATTTGCTTACGCAATTTTACGATCTGTACCAA
+
NNJ{KGGLJLML{DCC?1+++@ACE_IKJHL{HCC><722:::;;<7456675::::ADEHGEFGEFCECGGI{LHIGK{{JKOJH;;::++++1-62))6.,,,.6;:<=>EKIJO{{{NJH{K{M{98888<<?H{JIJLFEFFFFH>=?ELKLJ{Q{RILN{MIM{{JIIGGG{{{QKIG<77A@>A=<NOMMFLHFI{GQ{GEDDE{J{QHEG?>?DELGKYILFFLMIOJ{PJ{KIDB>?>HH{IMHHE{III{HIG{FCBD=,+'''(())---,333?@?=;2223955222346646<;2/1755:.9-,,(((*56CGD<=FHHEGEIC{IEJIGGHFGDEDDFHLN{JI{DKKHIGGDMFCDFRFDHILJCEFDDCAB=*((((*&&&%$%%%&').4>?@BBDBDFFBC??<<@FFEEFIF{HCGHKGG{FA88F89CCA@)))@DHBDAA??@??@BAADDBCDEOFG@???>AACDHGB///...-./0=>
@726c6a7f-ab4c-4f21-b54b-45cbdfed84f7 runid=3ffb29643267db9bb8aae685166434a5232ac074 sampleid=1_launch read=16575 ch=494 start_time=2024-11-10T22:17:55Z model_version_id=dna_r10.4.1_e8.2_5khz_400bps_sup@v4.2.0 barcode=barcode05
AAGTATAGGATCCGCTTTTATTGGGTATGTTTTACCTTGAGGACAAATATCTTTTTGGGGAGCAACAGTTATTACTAATATTTTATCTTCAATTCCATTTTTAGGGAAAAAAATTGTTTTTTGAGTTTGAGGAAGATTTTCCGTTGATAATCCTACATTAAATCGATTTTTTTCTTTTTACATTTTTTAATACCTTTAATAATTTTAGCTATATCAATAATTCATTTATCTATTCTTCATGAAAAAGGCTCATCTAACCAAATAGGATTAAATTCAAGAAAAGATAAAATCTATTTTAATAAAAGATTTATATTTAAAGATTTAATTTCTTTAATATTAATAGTAATATTTTATTGCTTAATATTATCATTTTTTATTGATTTTCATTTTAGAATAGCGAAGGAAAATTTTTTTCCAGCTGATCCTTTAAATACACCTTTACATATTAAACCTGAATGATACTTTATATTTGCTTACGCAATTTTACGATCTGTACCAA
+
3.**))*--8><<;;=>@B?DGEFEMJ{IGLJ{MILHD56CBBEFGFGJ{HFEH{LGJLGMGIICGFFK{J{{HKECBD{G{G{{{IPKJGC{FTJIJNKK{I{I>:AG{{{{QJKGKKJ{{;;;;;HKFM{FGO{PAAKKG>=>;99:CEGJLIJHKGL{GKHDEFBDHGKGD861544FDDFHKJKKGHFGIHHN{GKGEFKH{J{JML{M{K@@??@GHDEEEHIKGCFA@???;:;899<BHDEECKJJJHIIKGKGECEFDHFFB=>==><<<?AGPFHEFDEOHIFFEIK{JIBCDDEHM{ILKEFEFOHLJ{GEEE=A77E;;;:9:HEFH@@@CCCECEFFEFIKSJH{{HGFHEFECFHLEDLE{OEHNK{HIHKJHEKNPKEEDEA<9''''*788<:/,,,198;))=DCBBABFKGFIJCCCCD*((B(FEDEEEEJDFEEBB@@?@@BBABBBBBBACB@@@@?>>==>DFGFE65433434==@?
@ab90974a-37b4-4c20-afc6-2effdb0c6974 runid=3ffb29643267db9bb8aae685166434a5232ac074 sampleid=1_launch read=21759 ch=491 start_time=2024-11-10T22:18:00Z model_version_id=dna_r10.4.1_e8.2_5khz_400bps_sup@v4.2.0 barcode=barcode05
AATTATAGGATCCGCTTTTATTGGGTATGTTTTACCTTTTGAGGACAAATATCTTTTTGGGGAGCAACAGTTATTACTAATATTTTATCTTCAATTCCATTTTTAGGGAAAAAAATTGTTTTTTCATTTAGAAATTTTCCGTTGATAATCCTACATTAAATCGATTTTTTTCTCTACATTTTTTAATACCTTTAATAATTTTAGCTATCAATAATTCATTTATCTATTCTTCATGAAAAAGGCTCATCTAACCAAATAGGATTAAATTCAAGAAAAGATAAAATCTATTTTAATAAAAGATTTATATTTAAAGATTTAATTTCTTTAATATTAATAGTAATATTTTATTGCTTAATATTATCATTTTTTATTGATTTTCATTTTAGAATAGCAAAGGAAAATTTTTTTCCAGCTGATCCTTTAAATACACCTTTACATATTAAACCTGAATGATACTTTATATTTGCTTACGCAATTTTACGATCTGTACCA
+
0JGII{IFNFJKKLHHH{{IQ{NH{JJJN{LL{JK=GB0'&&((/01111243323111>FJHGGJJIIFGJKFJLHHSGEG{HQGJMI{KHFHGHKNF{FN{HHNGF=X{IR{{GH{{{SGJG.---,'(((*((-/,1//27<>@ECEEGJOEO{EHL{@@@>?A@AFV<:,)*:===CADBBBCEIFEI{QLIHJA<69,,,,,,(33<?DHFDCECFJHAEBCEGGFCCCDDCEEECBBCDEGGHDDCCCEFCH::::?FEDEEGLGEEEFHHCCDCGFFJKHFGFKJIECCAAAABCGFVFFEGD{HMFFIJHKKH{GFIRGGGDCDDBC@?@@@BBDGFGNKJLFFHGEIDECECBCCFFH{HHF{G{{{{AAFHOLKHCFDDA@AACGHFICCECEFIL{IK{AAAGFEHFFFLLEIIGEECCABB{DGHBCABFBA@@?;;;::<=>=@??=@@?>@?AAA?=87778>@BA?33333;>BAA@
@600d056c-873a-4eb5-aa95-2a73c52b743c runid=3ffb29643267db9bb8aae685166434a5232ac074 sampleid=1_launch read=18838 ch=378 start_time=2024-11-10T22:17:53Z model_version_id=dna_r10.4.1_e8.2_5khz_400bps_sup@v4.2.0 barcode=barcode05
AATTATAGGATCCGCTTTTATTGGGTATGTTTTACCTAGAGGACAATACTTTTGGGGAGCAACAGTTATTACTAATATTTTATCTTCAATTCCATTTTTAGGGAAAAAAATTGTTTTTTGAGCTTGAGGAAGATTTTCCGTTGATAATCCTACATTAAATCGATTTTTTTCTTTACATTTTTTAATACCTTTAATAATTTTAGCTATATCAATAATTCATTTATCTATTCTTCATGAAAAAGGCTCATCTAACCAAATAGGATTAAATTCAAGAAAAGATAAAATCTATTTTAATAAAAGATTTATATTTAAAGATTTAATTTCTTTAATATTAATAGTAATATTTTATTGCTTAATATTATCATTTTTTATTGATTTTCATTTTAGAATAGCAAAGGAAAATTTTTTTCCAGCTGATCCTTTAAATACACCTTTACATATTAAACCTGAATGATACTTTATATTTGCTTACGCAATTTTACGATCTGTACCAA
+
DEDGDD===AGFHIJGFMHFFKH{J{FGLHI{{9988(((()00/20/0000608445778@@DEIKIOLI{HK{{KVV{QNI{{{IABBBCF>?HGGF>>???DDFEGE=;::<CAEF30.,,,,.6678BUJ{EG@KCDE>?H{JNHLOM{{{FMLMJ{TINPNKL{SLBGC>CHFHKHJKLPLJO{{KI{NHG{J{O{{{IMM{HFFFHIHN{PHG{{GLGC?;@@;;A:;;H{IM{LJOJ{HV{KMHN{QKLI{HCDHFE{44014733477778>?@{HPKKFFGQ{IHLEPK{M{HGKO{{IT{NK{LOKKINNEIJ55556{{LHNHJIDGDCDH{[IKFNFH{KM{LIMKJGEDJXHD{{{GFCI{GEHMKMHH{{{LLORLOGEBA?1ABBKFK{KIK{{IHBC{NH{NHGXI{{{HLMJHG{EGGGKHKJHMKIHLL{HEJHDEEIGGL{IIJ{LMFLLOGCDCFCFM{{IKDCDBDDEECEKO
@084e5f22-ebcf-4e1b-94bf-082775b975bd runid=3ffb29643267db9bb8aae685166434a5232ac074 sampleid=1_launch read=54475 ch=258 start_time=2024-11-10T22:17:58Z model_version_id=dna_r10.4.1_e8.2_5khz_400bps_sup@v4.2.0 barcode=barcode05
TGGTACAGATCGTAAAATTGCGTAAGCAAATATAAAGTATCATTCAGGTTTAATATGTAAAGGTGTATTTAAAGGATCAGCTGGAAAAAAATTTGCCTTTGCTATTCTAAAATGAAAATCAATAAAAAATGATAATATTAAGCAATAAAATATTACTATTAATATTAAAGAAATTAAATCTTTAAATATAAATCTTTTATTAAAATAGATTTTATCTTTTCTTGAATTTAATCCTATTTGGTTAGATGAGCCTTTTTCATGAAGAATAGATAAATGAATTATTGATATAGCTAAAATTATTAAAGGTATTAAAAAATGTAAAGAAAAAAATCGATTTAATGTAGGATTATAAAACAGAAAATCTTCCTCAAACTCAAAAAACAATTTTTTTCCTAAAAATGGAATTGGAGATAAAATATTAGTAATAACTGTTGCTCCCCAAAAAGATATTTGTCCTCAAGGTGAAAACATACCCAATAAAAGCGGATCCTATAATTA
+
>99;;<EB:9,++'())))))***0:<====<:::::;;::999:;;::;;<>=;99889::::;:::::;;<<;::9999:888>BFI?<999*****413==<=322111967778;99998:::<;;776666778999:9999889889999:988777444-0456799;=>=;665513431/-,+(()'''&((++,56955667;9<;:::@?=;778::=;;:999:8876691../1)))))768>A@77543444464455587544446676555444567778876665564433456688;765422237778:=;:7+***+89765432333456788875444==887668777777876669765567;=;@@1-+)*,8:96776773233367788886-))),/00334++++()'''*)4:;<;87778858987533345.---/7654220)55555674...-.344444344
@f7cb682d-cc46-48dc-bd70-5b5458f327e1 runid=3ffb29643267db9bb8aae685166434a5232ac074 sampleid=1_launch read=21131 ch=361 start_time=2024-11-10T22:17:59Z model_version_id=dna_r10.4.1_e8.2_5khz_400bps_sup@v4.2.0 barcode=barcode05
AATTATAGGATCCGCTTTTATTGGGTATGTTTTACCTTGAGGACGATCTCTTTGGGGAGCAACAGTTATTACTAATATTTTATCTTCAATTCCATTTTTAGGGAAAAAAATTGTTTTTTGAGTTTGAGGAAGATTTTCCGTTGATAATCCTACATTAAATCGATTTTTTTCTTTACATTTTTTAATACCTTTAATAATTTTAGCTATATCGATAATTCATTTATCTATTCTTCATGAAAAAGGCTCATCTAACCAAATAGGATTAAATTCAAGAAAAGATAAAATCTATTTTAATAAAAGATTTATATTTAAAGATTTAATTTCTTTAATATTAATAGTAATATTTTATTGCTTAATATTATCATTTTTATTGATTTTCATTTTAGAATAGCAAAGGAAAATTTTTTTCCAGCTGATCCTTTAAATACACCCTTACATATTAAACCTGAATGATACTTTTATATTTGCTTACGCAATTTTACGATCTGTACCAA
+
W{UIP{GFPP{{II{J{MHJLL{FH{IGG{JN{PIFCC=>GIET;;:99<884+9AA>JFKJ{J{HQUIRFHJGH{HK{{75EHELHDFKEGLIGLII{222125FHGFGKIGLJHIM{:987792BHGLIL{FCD?:<666FGG{{IJHEIHUEJKJH{CDCC@{{{{{@B@?:BEPHHH{{L{QILLMO{IM{JJIGRKOH{{GFLI@----.8844445EEHNFMGDECDENEMJ:TKQMIQRGZGJMIIRM{LHKHGIHJFFB;=CC><;A{IEIEFGILJLKSNL{{OJ{FLL{IH{K{J{NKK{DHEHFGHGGJHH{GKKF?AHFDHMH{N{LHF{LLSK^LPMNMH{{{MKO{KNH{{FH{NIFIJ{KIJIKU{EI{FFFDVI{{DDCGGLJGFKGGM{{{JJINNLQL{HMNLKM{{GS{HGF/);))?EHGIOJKGJ{JHFHJ{FHLHD/1)AAADGJJI{KJHEFFMJT{Q{OEEA??BCEEGI
@ab54761a-ee3e-4951-b0f6-bb0e6d5ca356 runid=3ffb29643267db9bb8aae685166434a5232ac074 sampleid=1_launch read=18701 ch=236 start_time=2024-11-10T22:17:58Z model_version_id=dna_r10.4.1_e8.2_5khz_400bps_sup@v4.2.0 barcode=barcode05
AATTATAGGATCCGCTTTTATTGGGTATGTTTTACCTTTGAGGACGAATATTCTTTTGGGGAGCAACAGTTATTACTAATATTTTATCTTCAATTCCATTTTTAGGGAAAAAAATTGTTTTTTGAGTTTGAGGAAGATTTTGGTTGGTAACGTCTCATTAAATCGATTTTTTTCTTTACATTTTTTAATACCTTTAATAATTTTAGCTATATCAATAATTCATTTATCTATTCTTCATGAAAAAGGCTCACCTAACCAAATAGGATTAAATTCAGGAAAAGATAAAATCTATTTTAATAAAAGATTTATATTTAAAGATTTAATTTCTTTAATATTAATAGTAATATTTTATTGCTTAATATTATCATTTTTTATTGATTTTCATTTTAGAATAGCAAAGGAAAATTTTTTTCCAGCTGATCCTTTAAATACACCTTTACATATTAAACCTGAATGATACTTTATATTTGCTTACGCAATTTTACGATCTGTACCAA
+
@GCGCC>>??BHJ88888878>==CEGGFQHLJHI=77-''--.@/////=4,,./12;FMHEEGCCFFGIEFNB?=;;;HFJJE@ABAB@++*+9><<<<=H?@@?>IIF{FFEG@??@@I{?>=@@=<=DA@@?AA@@A4222,+++,+'&&&&&''=?DFFEDFFIL{{{E>=<9@CCCEH{{HK{HLKHIIHHIIIEIKHROJIFHEDFEEEEFFEEGGJ{J{S{FDDEDDKGEFECGGFDEDDGJDJKFGOEGEMDDDFGFKH[J{KHMJEEBDEDBCABCDDEGECDELJGCAABCCBCCFGEDCEGGGGDDCEEGEDFFDCEFDDBAA@AABABAAA@CCGI{JHFECDBBCDCBBCCCBCCFHH{HEFFFFGJMHG33333EEDB??>>?ACCDDDEFIEIHGG><;<@DCCCCCFDGCFEC@?>><--;--=@????AA@?@==;;:;;<<==>=>==<>>?@>><88889?BC;943343.++++22
@11f7df5c-38ce-4a1d-90bf-49833f221171 runid=3ffb29643267db9bb8aae685166434a5232ac074 sampleid=1_launch read=16968 ch=6 start_time=2024-11-10T22:18:00Z model_version_id=dna_r10.4.1_e8.2_5khz_400bps_sup@v4.2.0 barcode=barcode05
TGGTACAGATCGTAAAATTGCGTAAGCAAATATAAAGTATCATTCAGGTTTAATATGTAAAGGTGTATTTAAAGGATCAGCTGGAAAAAAATTTTCCTTTGCTATTCTAAAATGAAAATCAATAAAAAATGATAATATTAAGCAATAAAATATTACTATTAATATTAAAGAAATTAAATCTTTAAATATAAATCTTTTATTAAAATAGATTTTATCTTTTCTTGAATTTAATCCTATTTGGTTGATGAGCCTTTTCATGAAGAATAGATAAATGAATTATTGATATAGCTAAAATTATTAAAGGTATTAAAAAATGTAAAGAAAAAAATCGATTTAATGTAGGATTATCAACGGAAAATCTTCCTCAAACTCTAAAAACAATTTTTTTCCCTAAAAATGGAATTGAAGATAAAATATTAGTAATAACTGTTGCTCCCCAAAAAGATATTTGTCCTCAAGGTAAAACATACCCAATAAAAGCGGATCCTATAATTA
+
?AA@@@@@??>=>@?>>>><<=>=<<>>>?@@??@??>>=======>=====@?<;;:;;====>==>>>???>>>>>>??@@?@@DCCCA@@@AA@??AABA?=<<=>?@AA?>??@@@>><<<;<===<;;:::;<<<<;<;;<<<=???==>===;;<:::99:;:9AA@A@?>=;::;<)>?===;:;<000071BA><=>=<===>@BAECCABE?DDA@??>@???>==>=>?>@E?110*+++9:;??;=<<<<<==>=<<<<=???>>=>>>?=<<<;;<<<===>>?>33333;;:::;<<=<>=;::::<<A@??@AA@322258++***00000000199656668<<<;==<<<==>>>>>?@>>>;;;:<ABEGC@?>0=<<<>=<:::9::99776679:<;99977777899:988888::;><<<:;:98999:;:::9:88888:::::8655557:888789733323678876666
@d4ebe3e8-abf4-4320-827a-b5943c5bc2e1 runid=3ffb29643267db9bb8aae685166434a5232ac074 sampleid=1_launch read=14650 ch=56 start_time=2024-11-10T22:18:00Z model_version_id=dna_r10.4.1_e8.2_5khz_400bps_sup@v4.2.0 barcode=barcode05
TGGTACAGATCGTAAAATTGCGTAAGCAAATATAAAGTATCATTCAGGTTTAATATGTAAAGGTGTATTTAAAGGATCAGCTGGAAAAAAATTTTCCTTTGCTATTCTAAAATGAAAATCAATAAAAAATGATAATATTAAGCAATAAAATATTACTATTAATATTAAAGAAATTAAATCTTTAAATATAAATCTTTTATTAAAATAGATTTTATCTTTTCTTGAATTTAATCCTATTTGGTTAGATGAGCCTTTCATGAAGAATAGATAAATGAATTATTGATATAGCTAAAATTATTAAAGGTATTAAAAAATGTAAAGAAAAAAATCGATTTAATGTAGGATTATCAACGGAAAATCTTCCTCAAACTAGAAAAACAATTTTTTTCCCTAAAAATGGAATTGAAGATAAAATATTAGTAATAACTGTTGCTCCCCAAAAAGATATTTGTCCTCAAGGTAAAACATACCCAATAAAAGCGGATCCTATAATTA
+
@BAAABABCBA>>>??BB@:97989:AAABABA@@?>>>>>>>?>??>>?@@CA??><<===@@>>>??ABECA@>>=>>>@ABBBDHGC???AGEGABE:BDB?>>>?BCEEBBCCFDBAA?>??CDFD?>=<<<==>>>=>>>>?@BBB@??>>==<=>>?>>>=>=77888AA><;:;;<=A@>=<<9::::>LF===DEK{HQKGMGKJHI96+,-+1/*++=>FGFLPKN?>>>?C{D>888666653342>CGIIHKMNKMKJIHJGL[JJJBCE6667::;FHHHHMK{J{H{NKMHGDDCCEMQKOLIC>??@KABL{{{{55555:8;88<??@ABHGGD?>==?BDHPF<C43334<@A@@0,++,0A??AACFEDHSHGO=KIFHMJEGEDEFCEF@@A@AH{IMMHCDBCFDECCBCCED@?>=<A<DEFRJDBCCEFEFLFILEEHHFABBCIGFDEFFEGGFEFKII?>===@ABC==<<=
@613bc4fd-2b05-40ac-906b-75c6dfaa58e0 runid=3ffb29643267db9bb8aae685166434a5232ac074 sampleid=1_launch read=17049 ch=358 start_time=2024-11-10T22:18:08Z model_version_id=dna_r10.4.1_e8.2_5khz_400bps_sup@v4.2.0 barcode=barcode05
AATTATAGGATCCGCTTTTATTGGGTATGTTTTCCCTTTGAGAATATCTTTTTGGGGAGCAACAGTTATTACTAATATTTTATCTTCAATTCCATTTTTCAGAAAAATTGTTTTTTGAGTTTGAGGAAGATTTTCCGTTGATAATCCTACATTAAATCGATTTTTTTCTTTACATTTTTTAATACCTTTAATAATTTTAGCTATATCAATAATTGATTTATCTATTCTTCATGAAAAAGGCTCATCTAACCAAATAGGATTAAATTCAAGAAAAGATAAAATCTATTTTAATAAAAGATTTATATTTAAAGATTTAATTTCTTTAATATTAATAGTAATATTTTATTGCTTAATATTATCATTTTTTATTGATTTTCATTTTAGAATAGCAAAGGAAAATTTTTTTCCAGCTGATCCTTTAAATACACTACATATTAAACCTGAATGATACTTTATATTTGCTTACGCAATTTTACGATCTGTACCAA
+
{{JKK{PJGLHI{MKJ{HHEJ{J{MIJJHECB).40*/.()'&''(//0022239B?CEFEFEFEEDDCCIEDDDDG@@@@?{FDEFD{KKVGP{D{{@..../4CGDOFGIFDJMCA?;<<:=97==EEDDC@8F<<>JKL{{{G{{F{FIGJHL{>77678ECYFK76517FEJIM{{{J{HGGHRGACLLHJLI{MXFFPFDIE88889>0.....CPF{GDFGCCICGDILIOJRG{IHGNAAAAFIEFIFHUGGHMH{GI{NIKGUHFHFHEHGNMJGKFBBBBAEHA21BFDEHHHEIDDDBGNDFDDDJIFJGKGKIFIGJGFGHGJEEFGGFGMFGFFG?>E?>>>FHHFKBBCBDMM{GFPLIG{RKHB:<B23444;554-,.1711A?@;;;<FPGFEEJ{K{PHQ{KB9:::653-)&''@AAAEGFHJGABAAAEEDCD??;FHGFFKFIGDDBBABEFG{KK@??>>ABCGKFQ
@95f0441f-1fcd-4ad9-9bdd-5ed867af6b7a runid=3ffb29643267db9bb8aae685166434a5232ac074 sampleid=1_launch read=20013 ch=289 start_time=2024-11-10T22:18:03Z model_version_id=dna_r10.4.1_e8.2_5khz_400bps_sup@v4.2.0 barcode=barcode05
TGGTACAGATCGTAAAATTGCGTAAGCAAATATAAAGTATCATTCAGGTTTAATATGTAGAGGTGTATTTAAAGGATCAGCTGGAAAAAAATTTTCCTTTGCTATTCTAAAATGAAAATCAATAAAAAATGATAATATTAAGCAATAAAATATTACTATTAATATTAAAGAAATTAAATCTTTAAATATAAATCTTTTATTAAAATAGATTTTATCTTTTCTTGAATTTAATCCTATTTGGTTAGATGAGCCTTTTTCATGAAGAATAGATAAATGAATTATTGATATAGCTAAAATTATTAAAGGTATTAAAAAATGTAAAGAAAAAAATCGATTTAATGTAGGATTATCAACGGAAAATCTTCCTCAAACTCAAAAAACAATTTTTTTCCCCTAAAAATGGAATTGAAGATAAATATTAGTAATAACTGTTGCTCCCAAAAAGATATTTGTCCTCAAGGTAAAACATACCCAATAAAAGCGGATCCTATAATTA
+
,(()AHLMKGHF{ZFNG{{LEEEHGFGEHFNN{NRONFI{J{KHKGRFE{KGI{KH{{{{INLHNKH{HGL{NIJPHGIGKFEBBCDG{FC>><.11++3+,DHEGG{J{LH{FIFHLHCBBBAC{GEDDCCDA@@<9:9876699FGFIEUHMKLGS{INMIII{GGNIKEKERLLN{JIMSH{HHJJJGG{KHKH{M{KGKI{{PHNFC>1.FIKR{MHK{FLK{{{UKLL{LJ{MKLI{HJG{HJGGLL{JI{KHIIMJ{ILHOFJ{HIGJHFHI{LKGHG{{MIIGGHL{NL{NLBABBCJLECICCB@?BAB871102335AJ{{MHCCACDOFJSLVKLJGP{I<RFJHLFE{HIL{FL{H;<;;:DA??@@GKGDGDQ{H{{MJF?C1IEHGKGHJFFCECHG=75558(G>:777=CCCCCDAA?977554)?@@FCCBCCDCJGFFDDGCBBCFHFGEFEBDCCCFCC@A@@<765569<<:999:1
@3fe23727-7d09-4bd6-8258-725212d98007 runid=3ffb29643267db9bb8aae685166434a5232ac074 sampleid=1_launch read=22608 ch=215 start_time=2024-11-10T22:18:11Z model_version_id=dna_r10.4.1_e8.2_5khz_400bps_sup@v4.2.0 barcode=barcode05
TGGTACAGATCGTAAAATTGCGTAAGCAAATATAAAGTATCATTCAGGCTTAATATGTAAAGGTGTATTTAAAGGATCAGCTGGAAAAAAATTTTCCTTTGCTATTCTAAAATGAAAATCAATAAAAAATGATAATATTAAGCAATAAAATATTACTATTAATATTAAAGAAATTAAATCTTTAAATATAAATCTTTTATTAAAGTAGATTTTATCTTTTCTTGAATTTAATCCTATTTGGTTAGATGAGCCTTTTTCATGAAGAATAGATAAATGAATTATTGATATAGCTAAAATTATTAAAGGTGTTAAAAAATGTAAAGAAAAAAATCGATTTAATGTAGGATTATCAACGGAAAATCTTCCTCAAACTCAAAAAACAATTTTTTTCCCCTAAAAATGGAATTGAAGATAAAATATTGGCATAGACTGTTGCTCCCCAAAAAGATATTTGTCCTCAAGGTAAAACATACCCAATAAAAGCGGATCCTATAATTA
+
DDFDBCC@<;;:;=>>@BB>?<<<;;==<>?>??@?A@???==>>=>>=<644467788:==;::99;;<>>><::98899:<;<=?AA?<;;<9><99=>=@<<<;;;::;47777:=<<=<<;::::::;<;::::::99:::::::;;::;;;;<;<=;;<<;<;::99::<<<=<<<==>>>=<:;:;;==@BCDA@>>=<<=<<=>?DC?><==CBC><;;;:<::<;::::;<<<;;:889878:9:;??<<988778888899999::;:;:::::988877889::;;<<:::9997776674455;;:877788<:9:;?@>611112;<;;;;;;89:7856641222389779889:9:;;:;::878877889>@BAAB?=9,999;=<:88767777766788880/.'&%%%$$$&&&...-.)))0(7:9977676777110/./11267889:987887097677785//../355554444
@ba92cf1a-b41f-4db7-95bb-327528d1f969 runid=3ffb29643267db9bb8aae685166434a5232ac074 sampleid=1_launch read=16984 ch=163 start_time=2024-11-10T22:18:06Z model_version_id=dna_r10.4.1_e8.2_5khz_400bps_sup@v4.2.0 barcode=barcode05
TGGTACAGATCGTAAAATTGCGTAAGCAAATATAAGGTATCATTCAGGTTTAATATGTAGAGGTCTATTAAAGAAAACACTTTGGAAAAAATTTACTTTGCTATTCTATGAAGTGAAAATCAATAAAAATAAATAATATTAAGCAATAAAATATTACTATTAATATTAAAGAAATTAAATCTTTAAATATAAATCTTTTATTAAAATAGATTTTATCTTTTCTTGAATTTAATCCTATTTGGTTAGATGAGCCTTTTTCATGAAGAATAGATAAATGAATTATTGATATAGCTAAAATTATTAAAGGTATTAAAAAATGTAAAGAAAAAAAATCGATTTAATGTAGGATTATCAACGGAAAATCTTCTTCAAACTCAAAAAACAATTTTTTGCCTAAAAATGGAATTGAAGATAAAATATTAGTAATAACTGTTGCTCCCAAAAAGATATTTGTCCTAGAGGTTGAAAACATACCCAATAAAAGCGGATCCA
+
DDFIM{PJQKJI{IK{{{LL{L{JLOKJLP{L{HIK{{NPHLPW<<;7122,+++./.'&&'')**%%%$#$$%)*,+)('&&&((.16<0//.)(%%%&(,++,)(('%%&&+337;AD*(((&'')+-((('',0/008:DBCEHEDLLLMIMHMKM{HJ{NOJ{N{HLHFHGLHNMJK{KJM{JIQFG{NIKJNKMGME>>HB=HGGHHE{HNMHIHO>DD768669>?{FIOJFGB?@JHBCCDCFF{=>0-AA@DDBCEFJFFFEIGEEGFGGEEHFHJN{AGN?=..,,,J{KJEOH{HKNMGFH???@KHJGEA@@>??<PEGJ{{ICCCCDHKGIHH{GKERHKE@?@@ACDDKNHH?-+*)),1151///0;?>=>==<CDC53333872..799:????D@@@AAH{GLFMGCDCCCDECECBFDCCCCCDEFEIHEBCEEDGHFLF433333733333CCBBCBCBDEC@@???31/.-/.
@388266b4-8ffb-4516-b8e8-41115ff37413 runid=3ffb29643267db9bb8aae685166434a5232ac074 sampleid=1_launch read=17628 ch=149 start_time=2024-11-10T22:18:09Z model_version_id=dna_r10.4.1_e8.2_5khz_400bps_sup@v4.2.0 barcode=barcode05
AATTATAGGATCCGCTTTTATTGGGTATGTTTTACCTTGAGGACAAATATCTTTTTGGGGAGCAACAGTTATTACTAATATTTTATCTTCAATTCCATTTTTAGGGAAAAAAATTGTTTTTTGAGTTTGAGGGAGATTTTCCGTTGATAATCCTACATTAAATCGATTTTTTTCTTTACATTTTTTAATACCTTAATAATTTTAGCTATATCAATAATTCATTTATCTATTCTTCATGAAAAAGGCTCATCTAACCAAATAGGATTAAATTCAAGAAAAGATAAAATCTATTTTAATAAAAGATTTATATTTAAAGATTTAATTTCTTTAATATTAATAGTAATATTTTATTGCTTAATATTATCATTTTTTATTGATTTTCATTTTAGAATAGCAAAGGAAAATTTTTTTCCAGCTGATCCTTTAAATACACCTTTACATATTAAACCTGAATGATACTTTATATTTGCTTACGCAATTTTACGATCTGTACCAA
+
65432222112..)'''''''54455444455666666665333345445559:==<:978543333334445555543333477433456544456889;=+***69::;966666778>>97533443422221234793////14422223443223355422223<==?>887167778<?))))4445555554458:9876543222344333345666754444556756665667663335556666556766556678886877799778743334675566678753333544455777666677422234655769::9754344333212234679;:77666766655544543446:986765566:;:99:<<44321222467889988889;;;::54565444457:8986422223688975444456556666544444568754334577663////178994..../5666665
@dc697b1a-49a3-48e3-8c9a-10a868da4a62 runid=3ffb29643267db9bb8aae685166434a5232ac074 sampleid=1_launch read=17140 ch=117 start_time=2024-11-10T22:18:09Z model_version_id=dna_r10.4.1_e8.2_5khz_400bps_sup@v4.2.0 barcode=barcode05
AATTATAGGATCCGCTTTTATTGGGTATGTTTTACCTTGAGGACAATCTGTTTGGGGAGCAACAGTTATTACTAATATTTTATCTTCAATTCCATTTTTAGGGAAAAAAATTGTTTTTTCGTTGAGGGAAGATTTTCCGTTGATAGTCCTACATTAAATCGATTTTTTTCTTACATTTTTTAATACCTTTAATAATTTTAGCTATACCAATAATTCATTTATCTATTCTTTAGATGAAAAAGGCTCATCTAACCAAATAGGATTAAATTCAAGAAAAGATAAAATCTATTTTAATAAAAGATTTATATTTAAAGATTTAGTTTCTTAATATTAATAGTAATATTTTATTGCTTAATATTATCATTTTTTATTGATTTTCATTTTAGAGTAGCAAAGGAAAATTTTTTTCCAGCTGATCCTTTAAATACACCTTTACATATTAAACCTGAATGATACTTTATATTTGCTTACGCAATTTTACGATCTGTACCAA
+
I{{IMKI{{IJ{K{{{HM{{{I{{{IF{IHIH{JLJHB((22=@*))),(((()7:;HJHGIGHYL{{U{LK{{NOJHI{=;ISH{S;::;<F5433/-,,,,-68?BA@@?;;>=??@2111///.-((232222,>44=@DE{KHHOGK{JHIHHJK88789{GM{{>=7*+@C@F{P{K{{{{PKOHKLHIQ{K{{ILYHHGMMEBBBB{THHHJ{IEL=<::9///*'',,-.@AFI{KK{KLLKTGJN{JFFOGFGJFIKC;45CIN{KIHGKFGHFHJNI{HMISIIVGHRFL{KLM{L{{PGK{M{{HHKGDEDF{KG8..JJGIGHGIOFFEDDPG{PNY{KJIIHIR{{HJGLJGKLO{{O{LKINLNGEJHHH{JIGEECDIFFHGOGGIHILLO{{{{{DDEJLEFGKIJLFJKTEGDHDMGDDEGN{<;;;;GDCBB@A@AABABBDDCCDCEHEECA@A@@AAHEFIE>?>>@DDDCDCA
@71c35686-d977-4b21-b442-54f1dc2bc160 runid=3ffb29643267db9bb8aae685166434a5232ac074 sampleid=1_launch read=34653 ch=352 start_time=2024-11-10T22:18:15Z model_version_id=dna_r10.4.1_e8.2_5khz_400bps_sup@v4.2.0 barcode=barcode05
TGGTACAGATACGTAAAATTGCGTAAGCAAATATAAAGTATCATTCAGGTTTAATATGTAAAGGTGTATTTAAAGGATCAGCTGGAAAAAAATTTTCCTTTGCTATTCTAAAATGAAAATCAATAAAAAATGATAATATTAAGCAATAAAATATTACTATTAATATTAAAGAAATTAAATCTTTAAATATAAATCTTTTATTAAAATAGATTTTATCTTTTCTTGAATTTAATCCTATTTGGTTAGATGAGCCTTTTTCATGAAGAATAGATAAATGAATTATTGATATAGCTAAAATTATTAAAGGTATTAAAAATGTAAAGAAAAAAATCGATTTAATGTAGGATTATCAACGGAAAATCTTCCTCAAACTCAAAAAACAATTTTTTTCCCCCTAAAAATGGAATTGAAGATAAAATATTAGTAATAACTGTTGCTCCCCCAAAAAGATATTTGTCCTCAAGGTAAAACATACCCAATAAAAGCGGATCCTATAAA
+
G>?>>?IHGG,+++,;{ITJINHFH{GMHHKHH{GINR{LHMLIPHJGMI{LMGLIGKKIZRGQGJHILK{K{LK{LKIKIILJMFD{DC{{HVHNJIGEJC{JI{IJIXRIHLI{HNOQIGKKFDHK{LILJQKJMKHJEFEEEEEDDEDEJ99999IGENFFIGIGSLGH{GKLIMKJFHIGGIGJHGHFJHFHHK{JHDBBIEBEABBBD{HJGE:8A6JGEFFJI{NKGFFEEGEFJISEGJG{IHHFEDBA@>>EDCCDDDEECBCDDEFFEDEFFGGGHCBA????@CFEGGGEBC@AB@ABAA=889BJD??>>?CCCBGEFFE?::::<DFEC@@???ABB@@>>=9:::;EDCDCCBA211123<::::???@AACKHKHF:;,*))BCDEFDBAAA@?>>>=<===?@@=<<;::::::;<<=<===<<<:<::AA@A>=<<;=>??????==<;;==>>>===>??;=:999;=<;::9:<=;=455
@e17f15aa-7b72-4fc4-b999-e7d6d45c9402 runid=3ffb29643267db9bb8aae685166434a5232ac074 sampleid=1_launch read=17616 ch=237 start_time=2024-11-10T22:18:16Z model_version_id=dna_r10.4.1_e8.2_5khz_400bps_sup@v4.2.0 barcode=barcode05
TGGTACAGATGAGTAAAATTGGCTAACAAATATAAAGTATCATTCAGGTTTAATATGTAAAGGTGTATTTAAAGGATCAGCTGGAAAAAAATTTTCCTTTGCTATTCTAAAATGAAAATCAATAAAAAATGATAATATTAAGCAATAAAATATTACTAATATTAAAGAAATTAAATCTTTAAATATAAATCTTTTATTAAAATAGATTTTATCTTTTCTTGAATTTAATCCTATTTGGTTAGATGAGCCTTTTTCATGAAGAATAGATAAATGAATTATTGATATAGCTAAAATTATTAAAGGTATTAAAAAGTGTAAAGAAAAAAATCGATTTAATGTAGGATTATCAACGGAAAATTTTCCTCAAACTCAAAAAACAATTTCTAAAAATGGAATTGAAGATAAAATATTAGTAATAACTGTTGCTCCCCAAAAAGATATTTGTCCTCAAGGTAAAACATACCCAATAAAAGCGGTCCTATAATTA
+
30,+++-,++('&&&&''+,)).-***('('))%%$%'''&&'('+--/0222266632111545454445575656554345335788876768887899;:97777677:843334977889::9;:9775544444553333356657733222*((021//066556867766679:<;987666443433577677::976666::97667<.--*+0259658778::;/--;9666644432237;::987656677877732332898887866765556778889999998976544578:;?;876555699;<=>=;200015520,*)))**4221762////047)()))4679998::::9:86544*'%&&).465577777655556679:9973,++--/02333.*))*)*/,)588:9300+++&&'''367778:9877644556884434478,,'''&(+/0011
@7fb2cc25-ffe6-44a6-876f-7c26dd8a59a9 runid=3ffb29643267db9bb8aae685166434a5232ac074 sampleid=1_launch read=18540 ch=326 start_time=2024-11-10T22:18:37Z model_version_id=dna_r10.4.1_e8.2_5khz_400bps_sup@v4.2.0 barcode=barcode05
TGGTACAGATCGTAAAATTGCGTAAGCAAATATAAAGTATCATTCAGGTTTAATATGTCAAAGGTGTATTTAAAGGATCAGCTGGAAAAAAATTTTCCTTTGCTATTCTAAAATGAAAATCAATAAAAAATGATAATATTAAGCAATAAAATATTACTATTAATATTAAAGAAATTAAATCTTTAAATATAAATCTTTTATTAAAATAGATTTTATCTTTTCTTGAATTTAATCCTATTTGGTTAGATGAGCCTTTTTCATGAAGAATAGATAAATGAATTATTGATATAGCTAAAATTATTAAAGGTATTAAAAAATGTAAAGAAAAAAATCGATTTAATGTAGGATTATCAACGGAAAATCTTCCTCAAACTCAAAAAACAATTTTTTTCCCTAAAAATGGAATTGAAGATAAAATATTAGTAATAACTGTTGCTCCCCAAAAAGATATTTGTCCTCAAGGTAAAACATACCCAATAAAAGCGGATCCTGTAGTTA
+
2/./2212/.((((*/57IDC:::10/,,-/2>?@@GKJEDBDCBDFDBCKJJ{JKSE33378J{JJ{PTJ{INI{{{LFEED>=<879AJGBCED?:777;;JQ{JN{KJ{{L{LHMMKI{KGEBD@AA@666/...//..:?@?@BDFGEGEHFCBCDFGDDDEEJGEDDGGEJGKIIHIGHEMIGO{GCDDELHJ{GP{FFIFEECCCBCHEE8888>55/+++,.6./G????A>+(((((12668::;<<:988CC?@?<;<=EBBBCCECEACBBBCACCCBA?>=>@BKI{{E?@>>>???AB=7568ADA=44444ECJ{F{ML>9989:BCFEFA>8:::;:::::9:;<>TFEFDCBC000003>4444A@@?@AAM{M{PFA9402>@@@>=>>=>=>><;;;<=>?=<<;::::::99999;99988843<==BA<::::<==>==>>>>==>>>??=<<<<<;=:::;;=<'''&&''),***+*
@1619c69c-b109-4a65-8d48-1686b51a4061 runid=3ffb29643267db9bb8aae685166434a5232ac074 sampleid=1_launch read=20033 ch=289 start_time=2024-11-10T22:18:46Z model_version_id=dna_r10.4.1_e8.2_5khz_400bps_sup@v4.2.0 barcode=barcode05
AATTATAGGATCCGCTTTTATTGGGTATGTTTTACCTTGAGGACAAATATCTTTTTGGGGAGCAACAGTTATTACTAATATTTTATCTTCAATTCCATTTTTAGGGAAAAAAATTGTTTTTTGAGTTTGAGGAAGATTTTCCGTTGATAATCCTACATTAAATCGATTTTTTTCTTTACATTTTTAATACCTTTAATAATTTTAGCTATATCAATAATTCATTTATCTATTCTTCATGAAAAAGGCTCATCTAACCAAATAGGATTAAATTCAAGAAAAGATAAAATCTATTTTAATAAAAGATTTATATTTAAAGATTTAATTTCTTTAATATTAATAGTAATATTTTATTGCTTAATATTATCATTTTTTATTGATTTTCATTTTAGAATAGCAAAGGAAAATTTTTTTCCAGCTGATCCTTTAAATACACCTTTACATATTAAACCTGAATGATACTTTATATTTGCTTACGCAATTTTACGATCTGTACCAA
+
{IJ{WHIL{LIK{JJKKLLJJLHLFJ{PHIN{{M{I{{BGDB;;??A=?{HGJRHHFPKJJ{{NGKIG{IH{JM{HIIMIHQP{S{L{J{{J{JM{KKMPMJ::::@NHI{{MGGIFIG{{{K{EGHB@AA@FGGL{KWHMPABG{OJHK{LSQKKPMKMKPKJJHKJMJK{{DHEDBKG{GF{QKRIIPMMJ{LN{{MG{{{JGNKGFJ{G{{IHJIPIGIH{KJIGG=><;;==GK{JL{{H{MHMM{K{T{I{GJNIH{IJ{JH{JM{JIHI{HKTLL{HHMOHH{JBBBC@JHKK{IINGJIK{GMH{H{{J{K{OJNJK{G{JIFG{HGHGGGJO{FFFGZJKOKOKKRG{MHLGHIL{JIKHEFJHHDDO{{LM{LKIXGKGKJULHLJHZG{K{{{JRJHFGFGIGBE{KGMGRGH{KIN{GOLK{E==D==M{FIDJGEHEDHFDCCCCECFFHHGEFEEIKMKHCAA@ACFHGIE=;;;<BDDHDED
@8cfa6a3d-031c-4529-9461-6bd0b30537d7 runid=3ffb29643267db9bb8aae685166434a5232ac074 sampleid=1_launch read=22622 ch=99 start_time=2024-11-10T22:18:44Z model_version_id=dna_r10.4.1_e8.2_5khz_400bps_sup@v4.2.0 barcode=barcode05
TGGTACAGATCGTAAAATTGCGTAAGCAAATATAAAGTATCATTCAGGTTTAATATGTAAAGGTGTATTTAAAGGATCAGCTGGAAAAAAATTTTCCTTTGCTATTCTAAAATGAAAATCAATAAAAAATGATAATATTAAGCAATAAAATATTACTATTAATATTAAAGAAATTAAATCTTTAAATATAAATCTTTTATTAAAATAGATTTTATCTTTTCTTGAATTTAATCCTATTTGGTTAGATGAGCCTTTTTCATGAAGAATAGATAAATGAATTATTGATATAGCTAAAATTATTAAAGGTATTAAAAAATGTAAAGAAAAAATCGATTTAATGTAGGATTATCAACGGAAAATCCTCCTCAAACTCAAAAAACAATTTTTTTCCCTAAAAATGGAATTGAAGATAAAATATTAGTAATAACTGTTGCTCCCAAAAAGATATTTGTCCTCAAGGTAAAACATACCCAATAAAAGCGGATCCTATAATTA
+
HMGKHG{KJI{IJLW{LR{NJ{HK{{HHK{{{N{K{H{{{G{{I>>>>?G{L{LMFNHNK{\K{SLI{KJNKLMKKNF{HFJ{H{M{HJ{FH?A@=???E9CLLMOR{L{PN{I{HRKNNML{{LHH{JH{Q{I{KM{MMJK{IJKJ{{JE{LLGEDFEENG{T{O{K{{GK{{LGXGLJ{{IGL{{{{M{KHGDCCHANDJNKFCI{HGIHJKIFFO{{BCA88NLHGK{JGGHA::::;GCBCBFDIJHEEDJ{{IH{{PJFDHPEFFJJKGGIHJ{H{FJJKHN{IIK{QKH{{{{{GNJJIJ{{KFH{GJM{GEEJDL{PKGK{JG,++++.++++0-----889;CCEFJIPMJLFIIJFK<<;;<?A@A@B{G{G{OLLH{{{HIC>I{LGL{IGKH{IIQ{HJ{JVJJRIG{GGEGLKEDHEFE6333235.BECIKGFGHIQI{GN{{WH{GJF{{PK{GMILQEGHFFOGFHFEDECDEFGDCEFD
@cf818671-d0ed-4c58-a661-f9d91239bbd6 runid=3ffb29643267db9bb8aae685166434a5232ac074 sampleid=1_launch read=49932 ch=481 start_time=2024-11-10T22:18:56Z model_version_id=dna_r10.4.1_e8.2_5khz_400bps_sup@v4.2.0 barcode=barcode05
TGGTACAGATCGTAAAATTGCGTAAGCAAATATAAAGTATCATTCAGGTTTAATATGTAAAGGTGTATTTAAAGGATCAGCTAAAAAATTTCCTTTTGCTATTCTAAAATGAAAATCAATAAAAAATGATAATATTAAGCAATAAAATATTACTATTAATATTAAAGAAATTAAATCTTTAAATATAAATCTTTTATTCAATTTTATCTTTTCTTGAATTTAATCCTATTTGGTTAGATGAGCCTTTTTCATGAAGAATAGATAAATGAATTATTGATATAGCTAAAATTATTAAAGGTATTAAAAAATGTAAAGAAAAAAATCGATTTAATGTAGGATTATCAACAGGAAAATCTTCCTCAAACTCAAAAAACAATTTTTTTCCCTAAAAATGGAATTGAAGATAAAATATTAGTAATAACTGTTGCTCCCCAAAAAGATATTTGTCCTCAAGGTAAAACATACCCAATAAAAGCGGATCCTATAATTA
+
GDDKKPIJFG55444::;=0....?BBCCAA@ABFFFLFLMCDEDGFHDEEFFGCDA@BCDFHFJIQNGLQFIEFGJB??>>))))>3110(2)(.-(-BDCDCEDEFFFGEFGGHD;;;;<HJFIICBA@?@@?@@??@=>@@6:EEC?@>54455FCBDAACDCAAAAABBA?>>??CEGGOEIBCBDAABBB886''''''5-?ABBCI?OE<<;<?AAADCBBA?@@@@GFD@@@====;:20CDDBB@??>===<<=>?@BB<;;;;BBBAA@@?><<<=?ACBCB/////?><===<=?@DC@>====?ADEIGHHH<77778@@A?><<;;;==>;211))))):AA>>=====ACBC@AAA@@@@>=>>?CFMEFFGE:A@@?A?><<<;;<;;;:::;;<=;::::99999;;;<;;;;<77742444;;<=>=>=7::::=;::::<=>?DA@@???;;;:;==9>88767:9:777679
@993d306c-8755-4d83-b8b1-c19e36fc9d66 runid=3ffb29643267db9bb8aae685166434a5232ac074 sampleid=1_launch read=18558 ch=326 start_time=2024-11-10T22:18:53Z model_version_id=dna_r10.4.1_e8.2_5khz_400bps_sup@v4.2.0 barcode=barcode05
AATTATAGGGACTGTCACTTATTGGGTATGTTTTACCTTGAGGACAGATATGTCTTTTGGGGAGCAACAGTTATTACTAATATTTTATCTTCAATTCCATTTTTAGGGAAAAAGAATCTTTTCAAGTTGAGGAAGATTTTTGAGTTGATAATCCTAGTTAAATTGATTTTTTTCTTTACATTTTTAATACCTTTAATAATTTTAGCTATATCAATAATTCATTTATCTATTCTTCATGAAAAAGGCTCATCTAACCAAATAGGATTAAATTCAAGAAAAGATAAAATCTATTTTAATAAAAGATTTATATTTAAAGATTTAATTTCTTTAATATTAATAGTAATATTTTATTGCTAATATTATCATTTTTTATTGATTTTCATTTTAGAATAGCAAAGGAAAATTTTTTTCCAGCTGATCCTTTAAATACACTTTTACATATTAAACCTGAATGATACTTTATATTTGCTTACGCAATTTTACGATCTGTACCAA
+
532211)))('(+)(&&&'))*...057877750++++*++,2111+**('(())*+,/5631744441013237<<<<;;;:9773569734459::9;9:85((('&(/104+**&&&(*)'&&'+''+*,-,-****.))**+4668997774/////824)))))37:7.+++)-9<;=AE?<99978994*))*../99<;<;;::98888:::;;;;;;756766<<<<;;;::;;=;:889::::::;;;;=<:8666665556-))(().2559)((5(76222445<::9::::::;;:87788<;877789<;;=<==>=<;::::999766668:;>A@??99<)))5554577678?CA>;;::;=>CA?=>>@@8876577/////88<<<<==A???>7689888989:;99997665***0+6889::98877788999:::9::;<<::9:;;;;:522224:;;;8((('(()())''
@65e568ba-d9c4-4bbe-bf08-7c83d31d9430 runid=3ffb29643267db9bb8aae685166434a5232ac074 sampleid=1_launch read=9814 ch=294 start_time=2024-11-10T22:18:52Z model_version_id=dna_r10.4.1_e8.2_5khz_400bps_sup@v4.2.0 barcode=barcode05
AATTATAGGATCCGCTTTTCTGGGTATGTTTTACCTTGAGGACAAATATCTTTTGGGGAGCAACAGTTATTACTAATATTTTATCTTTCAATTCCATTTTTCAGGAAAAAGATTGTTTTTTGAGTTTGAGGAAGATTTTCCGTTGATAATCCTACATTAAATCGATTTTTTCTTTACATTTTTAATACCTTTAATAATTTTAGCTATATCAATAATTCATTTATCTATTCTTCATGAAAAAGGCTCATCTAACCAAATAGGATTAGAATTAGAAGATAAAATCTATTTTAATAAAAGATTTATATTTAAAGATTTAATTTCTTTAATATTAATAGTAATATTTTATTGCTTAATATTATCATTTTTTATTGATTTTCATTTTAGAATAGCAAAGGAAAATTTTTTTCCAGCTGATCCTTTAAATACACCTTTACATATATAAACCTGAATGATACTTTATATTTGCTTACGCAATTTTACGATCTGTACCAA
+
555621/---...***++-)/...44453421-,,)'&&&12444666666671);:8953333344555555454555569997661//322446789:<,++***.76765433466;9322223..874556544520))11356551223977654440----.359*'''&,,+,-.558741112534765558;:88776655446....)))))02,+(%%&&,))*(((()8986667943334<;;<:753330-*)+++('%&&&--,-.921111899867667766678887889::66677777698:;<;98777544100002467:;:;;9887788655445667:97997422235,)4569<<66643444688:86555668::98711687776557733874444556:668666.-///666555545454567687656444654111139:=96/..,*'..//:7
@93bd8198-7f8d-4368-87f5-5fb7053121bf runid=3ffb29643267db9bb8aae685166434a5232ac074 sampleid=1_launch read=29720 ch=478 start_time=2024-11-10T22:18:59Z model_version_id=dna_r10.4.1_e8.2_5khz_400bps_sup@v4.2.0 barcode=barcode05
AATTATAGGATCCGCTTTTATTGGGTATGTTTTACCTTGAGGACAAATATCTTTTTGGGGAGCAACAGTTATTACTAATATTTTATCTTCAATTCCATTTTTAGGGAAAAAGACTTGTTTTTTGAGTTTGAGGAAGATTTTCCGTTGATAATCCTACATTAAATCGATTTTTTTCTTTACATTTTTTAATACCTTTAATAATTTTAGCTATATCAATAATTCATTTATCTATTCTTCATGAAAAAGGCTCATCTAACCAAATAGGATTAAATTCAAGAAAAGATAAAATCTATTTTAATAAAAGATTTATATTTAAAGATTTAATTTCTTTAGTATTAATAGTAATATTTTATTGCTTTAATTTTATCATTTTTTAGTTGGTTTCTAGTTTCAAATAGCAAAGGAAAATTTTTTTCCAGCTGATCCTTTAAATACACCTTTACATACTTAAACCTGAATGATACTTTATATTTGCTTACGCAATTTTACGATCTGTACCAA
+
DFCLIKAAA@BGNCABABJFEDEEHCEEGDBED+++++///889:>;67DEAFBEMEEEHIHDEBCFFDGEFGIEGPI{FGFU{G{KJ{JIFFGHONJKJJH2111,3898:'&&&++556:A****,7,.DCJIKEHEKGEE==@DLMJIFKJGKHKJFNFHGHFEHFJT{{{D?>=<CEIGHP{{KNLIK{FIE@AFEECDHMLFEHGDDBCDBDDDFDDBBDE{MKPHI{KQ{JMJDHEGHEEDBCDCGGFGEEEEEGDB>>>>@BABBCBDCC@AA@@;8037:;/.---566CBAAACBBCCGHMGGFGEJEA@A>,((EEGAEGK444444@?@>>??@???EBA8771***)((''')'0///120/2%%%%%%%%%%*&&&%%%*))%&49))))*337<?BBEFFF10015@??AAABFGCIC@@A>>;;<@<?B><+*)&&,/ACA?>=<==>>??AAB>=>><<=<9:4445,,?8),+++1111111;;
@a04da6fd-9c2b-423b-a19c-b5c01cef1978 runid=3ffb29643267db9bb8aae685166434a5232ac074 sampleid=1_launch read=14454 ch=472 start_time=2024-11-10T22:18:59Z model_version_id=dna_r10.4.1_e8.2_5khz_400bps_sup@v4.2.0 barcode=barcode05
TGGTACAGATCGTAAAATTGCGTAAGCAAATATAAAGTATCATTCAGGTTTAATATGTAAAGGTGTATTTAAAGGATCAGCTGGAAAAAAATTTTCCTTTGCTATTCTAAAATGAAAATCAATAAAAAATGATAATATTAAGCAATAAAATATTACTATTAATATTAAAGAAATTAAATCTTTAAATATAAATCTTTTATTAAAATAGATTTTATCTTTTCTTGAATTTAATCCTATTTGGTTAGATGAGCCTTTTTCATGAAGAATAGATAAATGAATTATTGATATAGCTAAAATTATTAAAGGTATTAAAAAATGTAAAGAAAAAAATCGATTTAATGTAGGATTATCAACGGAAAATCTTCCTCAAACTCAAAAAGCAATTTTTTTCCCTAAAAATGGAATTGAAGATAAAATATTAGTAATAACTGTTGCTCCCCAAAAAGATATTTGTCCTCAAGGTAAAACATACCCAATAAAAGCGGATCCTATAATTA
+
:=;<=CSJGGEDGFFHJ{IIFHKGDFEDFGHGKGFHIIIGCFHO{IIMGGRKIOGHHG<<<?GGFEEGGGFJEFHLGJGDJIQHDDFPGFEFDMB@866835444:88:::HDDDDDGFBCBA?@ABIIHIIDFCBDCBBDLEBCCAACD@GEDEBBBBBDCCBBBCCCIGEFFGCEFDDDEKBLIFEFDCEHFGJJ{LJKEFEDBBCCBCGBAEBB@@G@B;33?GJ{HKJFFGGFFJGMHHOIDEBA@?<*+.@=>DFDFCBABAAAAAABCGDBBCBCCBCBBA>===>?ACFFEDDDAAB@A??@A@AABDCA??>>?@FAFCGFEE@9999:DBCA>>=<<=>=>?>>;77778BAAABB@A@CBBCBA@@ACFA???>@EH{{{JCD?ACCBC@@<<<<<88877999;<>=<<;977778:;;;:;:::;<=@==<;=<;;;75<:<??>>>>>====<<<:999:::;8877776////0778776556
@66bb4207-7e8c-4a3a-8fe5-aee03d5e8bd5 runid=3ffb29643267db9bb8aae685166434a5232ac074 sampleid=1_launch read=47023 ch=329 start_time=2024-11-10T22:18:58Z model_version_id=dna_r10.4.1_e8.2_5khz_400bps_sup@v4.2.0 barcode=barcode05
TGGTACAGATCGTAAAATTGCGTAAGCAAATATAAAGTATCATTCAGGTTTAATATGTAAAGGTGTATTTAAAGGATCGCTTGGAAAAAAATTCTCCTTTGCTATTCTAAAATGAAAATCAATAAAAAATGATAATATTAAGCAATAAAATATTACTATTAATATTAAAGAAATTAAATCTTTAAATATAAATCTTTTATTAAAATAGATTTTATCTTTTCTTGAATTTAATCCTATTTGATTAATAAGCCTTTCATGAAGAATAGATAAATGAATTATTGATATAGCTAAAATTATTAAAGGTATTAAAAAATGTAAAGAAAAAAATCGATTTAATGTAGGATTATCAACGGAAAATCTTCCTCAAACTCAAAAAACAATTTTTTTCCCTAAAAATGGAATTGAAGATAAAATATTAGTAATAACTGTTGCTCCCCAAAAAGATATTTGTCCTCAAGGTAAAACATACCCAATAAAAGCGGATCCTATAATTA
+
GDFEMGGB@?>==??ABCCAA@@?>=>=><<==>A><>??:9898>>==?A@CA>>98878@=<<==?>?=>CBCA@=////../=BDIEB@@??:***6*;DCAAAABB@@A=>=?@B?@?====@AA@>==<;<<<<<<<><<===@?>?99998====<=<;;<<<<>=>?AABA?655300<=;::99;;<=ABA??=<>>==<<<<=CDE==<<A??;777<<>>>=<;;<<=>=<=<;;<;;<111126666667766799:;;>=<<<<<=<<;:::876679;=>>?>22222=<;;<;4---:<:887789=CCBAAB>933333==<;7764455576766/////<2=<97778=>>=<<;;;;<<::::=ADHGGDB937==>?>;:9999877656679::988875555666666887888852:99:876667999;:898766667898766684)))()354510000344443334
@dce55c4b-ca19-45b6-803b-e35069d51681 runid=3ffb29643267db9bb8aae685166434a5232ac074 sampleid=1_launch read=17620 ch=222 start_time=2024-11-10T22:19:04Z model_version_id=dna_r10.4.1_e8.2_5khz_400bps_sup@v4.2.0 barcode=barcode05
GAGTACTAGGATCCGCTTTTATTGGGTATGTTTTACCTTGAGGACAAATATCTTTTTGGGGAGCAACAGTTATTACTAATATTTTATCTTCAATTCCATTTTTCAGGGAAAAAAATTGTTTTTTGAGTTTGAGGAAGATTTTCCGTTGATAATGCTACATTAAATCGATTTTTTCTTTACATTTTAATACCTTTAATAATTTTAGCTATATCAATAATTCATTTATCTATTCTTCATGAAAAAGGCTCATCTAACCAAATAGGATTAAATTCAAGAAAAGATAAAATCTATTTTAATAAAAGATTTATATTTAAAGATTTAATTTCTTTAATATTAATAGTAATATTTTATTGCCTAATATTATCATTTTTTATTGATTTTCATTTTAGAATAGCAAAGGAAAATTTTTTTCCAGCTGATCCTTTAAATACACCTTTACATATTAAACCTGAATGATACTTTATATTTGCTTACGCAATTTTACGATCTGTACCAA
+
7765444555533100113;866556544446678899:4496665677677765;;:9867544333344555555544444697554566655568::;=?*****17;<<976666778?;,,,34666655555677:<:...**))364456666654541.../0<?@>=971322,(988544345878553348::77654443343323345788776533333564543343543123456667777789::;;;<<9779-))))*66554445677787789975554654456876555677533345766879::9865444444222001225756765555664443344468:=54..///447388786/5530,(-../36789::;<<=<;;;5578654545897997542122354466664111555555554455679865555776650----0000./-,,,-2223367
@19347264-b057-4451-9fe6-654041de2c38 runid=3ffb29643267db9bb8aae685166434a5232ac074 sampleid=1_launch read=12922 ch=120 start_time=2024-11-10T22:19:03Z model_version_id=dna_r10.4.1_e8.2_5khz_400bps_sup@v4.2.0 barcode=barcode05
TGGTACAGATCGTAAAATTGCGTAAGCAAATATAAAGTATCATTCAGGTTTAATATGTAAAGGTGTATTTAAAGGATCAGCTGGAAAAAAATTTTCCTTTATATCTGCTATTCTAAAATGAAAATCAATAAAAAATGATAATATTAAGCAATAAAATATTACTATTAATATTAAAGAAATTAAATCTTTAAATATAAATCTTTTATTAAAATAGATTTTATCTTTTCTTGAATTTAATCCTATTTGGTTAGATGAGCCTTTTCCATGAAGAATAATAAATGAATTATTGATATAGCTAAAATTATTAAAAGTATTAAAAAATGTAAAGAAAAAAATCGATTTAATGTAGGATTATCAACGGAAAATCTTCCTAGAAACTCAAAAAACAATTTTTTTCCCCCTAAAAAATGGAATTGAAGATAAAATATTAGTAATAACTGTTGCTCCCCAAAAAGATATTTGTCCTCAAGGTAAAACATACCCAATAAAAGCGGATCCTATAATTA
+
@////0FD=<<;;=?@ACCABAAA@?AA??AABDDCDGFG?====@A??A@@CC@A@A...BECBBCCCCCBA@???@?@@ABCCEKGICBA89.,,+*(&)''&&%%&%%(./5==AC>>>?AB@@?>==<<=>=<<<;;<=>@>=;;:9876676955556@???===;<==>??>>@AACBA:9999ACABA>>?B<<<<<DC@>==<<<;:::;ABD@A>=@0//,-/''(++<77769999>HDC@?><;:;:;=BC@C>>=>>877752223=9<==>=??A??>>=<;;<>?ABAB?:::::@@===>=>B?@=<::;<>BFCFECDEC,++++8>>?>;:999;<=>>54433667AAA@ABBC0000019*''''=@><==?CKP{{@<1///:::9?><<<==>>==<<<<<=>A@>==<<:::::;;==?AA4///12*9>=?=;::9:<=>@??@>=;;<=>@@@?>==>>;;:9889;:44433678555558
@8f621601-dae5-4366-8c9c-bf3a11286f91 runid=3ffb29643267db9bb8aae685166434a5232ac074 sampleid=1_launch read=16923 ch=115 start_time=2024-11-10T22:19:05Z model_version_id=dna_r10.4.1_e8.2_5khz_400bps_sup@v4.2.0 barcode=barcode05
AATTATACGGATCCGCTTTTATTGGGTATGTTTTACCTTGAGGACAATATCTTTTTGGGGAGCAACAGTTATTACTAATATTTTATCTTCAATTCCATTTTTAGGGAAAAAAATTGTTTTTTGAGTTTGAGGAAGATTTTCCGTTGATAATCCTACATTAAATCGATTTTTTTCTTTACATTTTTTAATACCTTTAATAATTTTAGCTATATCAATAATTCATTTATCTATTCTTCATGAAAAGGCTCATCTAACCAAATAGATAAATTCAAGAAAGATAAAATCTATTTTAATAAAAGATTTATATTTAAAGATTTAATTTCTTTAATATTAATAGTAATATTTTATTGCTTAATATTATCATTTTTTATTGATTTTCATTTTAGAATAGCAAAGGAAAATTTTTTTCCAGCTGATCCTTTAAATACACCTTTACATATTAAACCTGAATGATACTTTATATTTGCTTACGCAATTTTAGATACCAA
+
599@>>/****-5500111201888?CF{K{KH1/A>?6.-..15:710766788;67777==:::989999AHGIVHIOL{`{{JJHNHBABAFM4233=E>>>==_{{{{{@==<=EFNG<:899867EDGDHGEDE@@;22>ABKJH{PNP{{{{{KH{K{IG{JLM{{{C=?>:={FDIJ{LDHBB<711633;ABAACF888888889DFEEHMEFBDE{E{EEDDDFND100)(((*5611656;;==>{EEF>433322.,-('&&%)-)07779>@IHG=<===FFG{GKH{HM{{{HDGD;=>=?AAB?>>>GBBCEAILGJMIG{HEJFEEGGI{IKHNIMIJIKIEFFHIGDDFI{{{{{GQFF=A**89898((()*688889@EFIHK{AAAAHFJ{CCIHGJFFEEI:78CAEECB<00@01BA@?@@AECDE33333@A=;<<<=ABA@BBABB@?<;<<<?C6)'''&%&''
@ec32f4fa-3205-4290-8887-d439d7dcd83a runid=3ffb29643267db9bb8aae685166434a5232ac074 sampleid=1_launch read=38881 ch=503 start_time=2024-11-10T22:19:17Z model_version_id=dna_r10.4.1_e8.2_5khz_400bps_sup@v4.2.0 barcode=barcode05
AATTATAGGATCCGCTTTTATTGGGTATGTTTTACCTTGAGGACAAATATCTTTTTGGGGAGCAACAGTTATTACTAATATTTTATCTTCAATTCCATTTTTAGGGAAAAAGAACTCTTTTCAGTTTGAGGAAGATTTTCCGTTGATAATCCTACATTAAATCGATTTTTTCTTTACATTTTTTAATACCTTTAATAATTTTAGCTATATCAATAATTCATTTATCTATTCTTCATGAAAAAGGCTCATCTAACCAAATAGGATTAAATTCAAGAAAAGATAAAATCTATTTTAATAAAAGATTTATATTTAAAGATTTAATTTCTTTAATATTAATAGTAATATTTTATTGCTTAATATTATCATTTTTTATTGATTTTCATTTTAGAATAGCAAAGGAAAATTTTTTTCCAGCTGATCCCTAAATACACCTTTACATATTAAACCTGAATGATACTTTATATTTGCTTACGCAATTTTACGATCTGTACCAA
+
LL{{{KN{JJK{{ZJLIP{JF{KPHHIKJHKOK@@?>*)))*,-=<<<@{EDA=KIIKKH{NJGFJEBFCB8888:JL{{K\K{R{K{MH{IENIHKJGIL{CCCB=CB??B&%%%&%%%',++++6??@@GRO{IIMJJ{ERHH{KIMKH{I{VF{J{{HHFJG{DEJJ{A<62.8EMG{LIHMJKNKJQN{OLHLHJK{N{JJJOFIKI@A@?@EFBBCCDBEHEIOLMEG===>;;=>KK{KPHIKSJKOKIO{OD55555EEBB:<;;;;=@N{{KLGH{I{UQH{G{KJOHFIO{K{MLK{{NEHJIHKJRLPRI{G{{I{J{KT{INTNLIKGFJE{{KKHH{MIJH{N{IKJHIIIJHGLMM{OL{{{M{LLKJGDGFHABABFCDDGHF{JKJ{EHH{H{{MHE=>LGCBC@B43333CEJFG977C8CEDGEFHHKHHOBAA@AJ{OBAAA>F{NGNEEFCBCHDFLJOP{HH@?>>>??>AAIJ
@e0db1580-e84e-4b96-9e81-deef1b213596 runid=3ffb29643267db9bb8aae685166434a5232ac074 sampleid=1_launch read=34839 ch=189 start_time=2024-11-10T22:19:18Z model_version_id=dna_r10.4.1_e8.2_5khz_400bps_sup@v4.2.0 barcode=barcode05
TGGTACAGATCGTAAAATTGCGTAAGCAAATATAAAGTATCATTCAGGTTTAATATGTAAAGGTGTATTTAAAGGATCAGCTGGAAAAAAATTTTCCTTTGCTATTCTAAAATGAAAATCAATAAAAAATGATAATATTAAGCAATAAAATATTACTATTAATATTAAAGAAATTAAATCTTTAAATATAAATCTTTTATTAAAATAGATTTTATCTTTTCTTGAATTTAATCCTATTTGGTTAGATGAGCCTTTTTCATGAAGAATAGATAAATGAATTATTGATATAGCTAAAATTATTAAAGGTATTAAAAAATGTAAAGAAAAAAATCGATTTAATGTAGGATTATCAACGGAAAATCTTCCTCAAACTCAAAAAACAATTTTTTTCCCTAAAAATGGAATTGAAGATAAAATATTAGTAATAACTGTTGCTCCCAAAAAGACATTTGTCCTCAAGGTAAAACATACCCCAATAAAAGCGGATCCTATAATTA
+
BDCFGGEFBA@>>@@@GHIDB=>>>>EDDEJDDFFJEFEDECBDCDDBBCEEQIDFECDEFCDCCCCFFIHGJDEDECEDCFCCCFGN{FFJJKFHJBBC@@IEEDECD33344DDDVHDFCBABBGGJIGEGEBBB@CCECCBBECCGFFGHGCCABAEEEGEEFFFEECDFEGKEHFHECD9999>>667?>><<;=<<==?ECCAAAABUFMCGBCE;;;46EFFEEFFDCCBAAABACDC@@@?==<<=?ARIGECBABBCBBA???>?BC>>???GGFCCAAAA@?A@AEFFJB98777>CB<8888:ACB@?>==<<>755=CFE>::::<FGCCA@>>??@AC???;66667BDCBEBA@@AACBDDCAB@@@??@?@FBEED;::6=???@@?>????>==<;<<<>@B>>=<;::::<<<=>=?>>>1.,(8@AD?>===>>?>>=<=<=????>?>?==<;975,;<<=<;<977779<<=;;<;;9
@b5e4ac7e-134d-429b-b216-57b1a157a46f runid=3ffb29643267db9bb8aae685166434a5232ac074 sampleid=1_launch read=11094 ch=77 start_time=2024-11-10T22:19:16Z model_version_id=dna_r10.4.1_e8.2_5khz_400bps_sup@v4.2.0 barcode=barcode05
GAGTCTAGGATCCGCTTTTATTGGGTATGTTTTACCTTGAGGACAATCTCTTTTGGGGAGCAACAGTTATTACTAATATTTTATCTTCAATTCCATTTTTCAGAGGTTACTTTGAGTTTGAGGAAGATTTTCCGTTGATAATCCTACATTAAATCGATTTTTTTCTTTACATTTTTTAATACCTTTAATAATTTTAGCTATATCAATAGTTCATTTATCTATTCTTCATGAAAAAGGCTCATCTAACCAAATAGGATTAAATTCAAGAAAAGATGATCTTTAATAAAAGATTTATATTTAAAGATTTAATTTCTTTAATATTAATAGTAATATTTTATTGCTTAATATTATCATTTTTTATTGATTTTCATTTTAGAATAGCAAAGGAAAATTTTTTTCCAGCTGATCCTTTATATACACCTTTACATATTAAACCTGAATGATACTTTATATTTGCTTACGCAATTTTACGATCTGTACCAA
+
*('&&&'*+458778:;;><?AACA@A?@@@BEEDD>834;>>?87667DBBEB<BB@@@?=<<;;;<<?@@?@@>>>>>ADDA@@AC@@???BADCHH@+++*''&'&'''('-///034CBDAAAA?D65>999>?@@>>>>@A@?>>>=>>=;===?FHGJKDEGEB@??AHIKEB???>?ABADB?==>AHDCA@=><===>><::::;?@@?@=<<;<<=>?=>=<;=<=<<;<=><<;;<==<=><=<;;;;;<=<??>652-,++-4&&&&&%%%17;;;;;:;;=>>===>??>;::;;>>==?>?@@?@>=<<;::987888:=>@CA??<;<<<<=;;:999999;:@?>==<==>?AB<<<<?B;::98999:==>>=><>>@ACAAA@<;:;:99989<?>=;9887788:<<><;9998898898977666777898;;:9::;;:9755557;<==80///09:;:::8
@893d9f1d-0442-498d-b9fa-c02e6bf8827a runid=3ffb29643267db9bb8aae685166434a5232ac074 sampleid=1_launch read=13021 ch=2 start_time=2024-11-10T22:19:21Z model_version_id=dna_r10.4.1_e8.2_5khz_400bps_sup@v4.2.0 barcode=barcode05
TGCGTACAGATCGTAAAATTGCGTAAGCAAATATAAAGTATCATTCAGGTTTAATATGTAAAGGTGTATTTAAAGGATCAGCTGGAAAAAAATTTTCCTTTGCTATTCTAAAATGAAAATCAATAAAAAATGATAATATTAAGCAATAAAATATTACTATTAATATTAAAGAAATTAAATCTTTAAATATAAATCTTTTATTAAAATAGATTTTATCTTTTCTAATTTAATCCTATTTGGTTGATGAGCCTTTTTCATGAAGAATAGATAAATGAATTATTGATATAGCTAAAATTATTAAAGGTATTAAAAAATGTAAAGAAAAAAATCGATTTAATGTGAGTTATCAACGGAAAATCTTCCTCAAACTCAAAAAACAATTTTTTTCCCTAAAAATGGAATTGAAGATAAAATATTAGTAATAACTGTTGCTCCCCAAAAAGATATTTGTCCTCAAGGTAAAACATACCCAATAAAGCAGATCCTGTCATTTA
+
/,+())*.*))((***/448/----))((()0121128==:544424445=C/...7+(''(4BDAAA@@A?@EJFMED=;:;112=CHRGHCDCC20../56=9998833487''''-,,*****,,,,.677,,,,=A**::>@@CDEACACAC?@@@@DDECCCCCDDIEEEG{DJHECEDCHFDA@=>>@<<<<=?CEAABA@A@@A?@DEF:9888++((')-./CBCCB@BB@?DA3333@@@?>>?EB91127885521-,,++63+++++>??::::G=;;;;<EJEFCABAAA>>==>@BCBCDCA>>::;@B@=>@?@?('''),(*(()'''()))/10014:9;CF<;:99;(((((0001=>AB@?=?@CGDFF;:64011AEB?>>??@>@CCAA@?A@=A<;9999:::99932+***(((('*=?EC>=<<=>??@@:8;::;=:998==;77887<=;63(4*(((*33/-(((-('
@300100ea-75fc-4738-84fc-60e73b0dedda runid=3ffb29643267db9bb8aae685166434a5232ac074 sampleid=1_launch read=19312 ch=17 start_time=2024-11-10T22:19:36Z model_version_id=dna_r10.4.1_e8.2_5khz_400bps_sup@v4.2.0 barcode=barcode05
TGGTACAGATCGTAAAATTGCGTAAGCAAATATAAAGTATCATTCAGGTTTAATATGTAAAGGTGTATTTAAAGGATCAGCTGGAAAAAAATTCTCCTTTGCTATTCTAAAATGAAAATCAATAAAAAATGATAATATTAAGCAATAAAATATTACTATTAATATTAAAGAAATTAAATCTTTAAATATAAATCTTTTATTAAAATAGATTTTATCTTTTCTTGAATTTAATCCTATTTGGTTAGATGAGCCTTTTTCATGAAGAATAGATAAATGAATTATTGATATAGCTAAATTATTAAAGGTATTAAAAAATGTAAAGAAAAAAATCGATTTAATATTAGGATTATCGACGGAAAATCTTCCTCAAACTCAAAAAACAATTTTTTTCCCTAAAAATGGAATTGAAGATAAAATATTAGTAATAACTGTTGCTCCCCAAAAAAGATATTTGTCCTCAAGGTAAAACATACCCAATAAAAGCGGATCCTATAATTA
+
IJFLK{PFHEFCEDDFIJMJHGRFCDGFEHJGKHEHJKJKIEJHJFIFGHIGIGD????@DDGEHJGGIGGIJFEJIHDHCFGA@@D{L{J{GAA?@;;:23?AAB:8555<>??@>??@AC@@???A@???@?>?>>>><==;<<;<>?<FD@424444A>=<;;<=?DCCDFGDEEDBABBBDDEA??>>?@ABFFEFCA?A@??????CEFMDFBCOD{C=>>>>FDCB@@?AAABCBDBB@@??>?@?>7:<;;B@===99::::998,,,.5555?@@>===<;;;;=>>>><<=<=======9669:@?>87667:??>>?@@?,+**+/,,0,*)(())()((('(,,-00=@@=>5333:=??A??>===>>===>?BDEFGEJ=4<;<;@?=;<<;;::988889;==;;:::888877887880++**++)2;;<;:::::;<;;<<;<;:999::;;;:9989766:999:9611111788::8555
@55d1e1df-ab49-4592-8246-5840e921bc4a runid=3ffb29643267db9bb8aae685166434a5232ac074 sampleid=1_launch read=54538 ch=258 start_time=2024-11-10T22:19:47Z model_version_id=dna_r10.4.1_e8.2_5khz_400bps_sup@v4.2.0 barcode=barcode05
TGGTACAGATCGTAAAATTGCGTAAGCAAATATAAAGTATCATTCAGGTTTAATATGTAAAGGTGTATTTAAAGGATCAGCTGGAAAAAAATTTTCCTTTGCTATTCTAAAATGAAAATCAATAAAAAATGATAATATTAAGCAATAAAATATTACTATTAATATTAAAGAAATTAAATCTTTAAATATAAATCTTTTATTAAAATAGATTTTATCTTTTCTTGAATTTAATCCTATTTGGTTGAATGAGCCTTTTTCATGAAGAATAGATAAATGAATTATTGATATAGCTAAAATTATTAAAGGTATTAAAAAATGTAAAGAAAAAAATCGATTTAATGTAGGATTATCAACGGGAAATCTTCCTCAAACTCAAAAAACAATTTTTTTCCCTAAAAATGGAATTGAAGATAAAATATTAGTAATAACTGTTGCTCCCCAAAAAGATATTTGTCCTCAAGGTAAAACATACCCAATAAAAGCGGATCCTATAATTA
+
{BAAAAMNHG{JKMI{J{{JFIG{MH{II{{MKK{HLKKJKO{IOHKJJJKNHFK{IOKH{K{P{FI{XG{{JZKJJK{I{IJNIGHLG{JPFG;C?:9;00GHGIHHMRHKIIJMNKKHDHGKOC>>>?IJKGM{GJGCCCB1112?HA>H>?>>>KH{HLGNOHJWIJ{MM{LF{{{J{J{KMLNMKJ{MM{HI{{LFJJG{IINSIGI{MJKJ{SJVDH?;;;KM{JKJJK{LDD<;;<;**)''(,,400,,,,BDIFIGIHIM{{HJH{IHKGFJMS{KKKQF{{NFJKK{{KJKL{{FHJ{X<;;;<K{JHHFHEGICEGG{{{JC87888>=GJLBAAA=?>>*))))2223IFP{KKHCCGEKJKKGIEG{KGMJ{GIGJ{K?73*>=>?@A988889999IJDHG{QGGGFFDEDE{IEID734,,+++-1*3=>FJ{{HJLOFGGGIKGPLG{IIFIYGGEEIGJJ]FEDGCD@>===?ADCDBBBD
@11ddfacb-5156-4788-8da4-0537bae3d18f runid=3ffb29643267db9bb8aae685166434a5232ac074 sampleid=1_launch read=433405 ch=473 start_time=2024-11-10T22:19:52Z model_version_id=dna_r10.4.1_e8.2_5khz_400bps_sup@v4.2.0 barcode=barcode05
TGGTACAGATGGTAGAAATTGCGTAAGCAAATATAAAGTATCATTCAGGTTTAATATGTAAAGGTGTATTTAAAGGATCAGCTGGAAAAAAATTTTCCTTGCTATTCTAAAATGAAAATCAATAAAAAATGATAATATTAAGCAATAAAATATTACTATTAATATTAAAGAAATTAAATCTTTAAATATAAATCTTTTATTAAAATAGATTTTATCTTTTCTTGAATTTAATCCTATTTGGTTTAGATGAGCCTTTTTCATGAAGAATAGATAAATGAATTATTGATATAGTTAAAATTATTAAAGGTATTAAAAAATGTAAAGAAAAAAATCGATTTAATGTAGGATTATCAACGGAAAATCTTCCTCAAACTCAAAAAACAATTTTTTTCCCTAAAATGGAATTGAAGATAAAATATTAGTAATAACTGTTGCTCCCAAAAAGATATTTGTCCTCAAGGTAAAACATACCCAATAAAGGCGGATCCTATAATTA
+
<56888:;;;500/)((('76411112::9:::888779989999:9988888;:8876667787766889:::7866567679899<=?==<<><?867++:99;75444<=9888:;66667<:78888877798888889989:::<=;::98887899998888889885::99:9:;;;=<;77////55566:))((*9;722222;875888;,++)(-++/77:866779:9676*&'++33334964?>:78:887778876666::11111;:;:99:9977777::;;99:99:998899459;:;;:9///9===AAA?>711112;<:97766677899883////0:;::876669:;<;;;::99987899<>?<=31/-,-1@B<:9:8877788778:92:88666777788888887899:8:98:766669::::999887777899:222337,46566462////1567755554
@d0a3d1b8-279e-43fd-afc5-c76e3121d360 runid=3ffb29643267db9bb8aae685166434a5232ac074 sampleid=1_launch read=17345 ch=96 start_time=2024-11-10T22:19:46Z model_version_id=dna_r10.4.1_e8.2_5khz_400bps_sup@v4.2.0 barcode=barcode05
AATTATAGGATCCGCTTTTATTGGGTATGTTTTACCTTTGAGGACAAATATCTTTTTGGGGAGCAACAGTTATTACTAATATTTTATCTTCAATTCCATTTTTAGGGAAAAAAATTGTTTTTTGAGTTTGAGGAAGATTTTCCGTTGATAATCCTACATTAAATCGATTTTTTTCTTTACATTTTTTAATACCTTTAATAATTTTAGCTATATCAATAATTCATTTATCTATTCTTCATGAAAAAGGCTCATCTAACCAAATAGGATTAAATTCAAGAAAAGATAAAATCTATTTTAATAAAAGATTTATATTTAAAGATTTAATTTCTTTAATATTAATAGTAATATTTTATTGCTTAATATTATCGTTTTTTATTGATTTTCATTTTAGAATAGCAAAGGAAAATTTTTTTCCAGCTGATCCTTTAAATACACCTTTACATATTAAACCTGAATGATACTTTATATTTGCTTACGCAATTTTACGATCTGTACCAA
+
IGKGJ{GFNGKGN+*****)*@@DBED{{KJKKJRH{{8/0DEIIHFIHJGNB.,H{HOKLHJcEGMFIKKIL{I{{LMLQ{{J{HMKHXLHJKIJKNGKN{{KG\GH{{N{{{JNMQ{LHRKMGHCG{FGGMHHHXNF@>.+***+B{IGPGH{K{LPKHQ{HBDDDC=<IJ{E=<;9?CCDB<<HGEDFHF@>>?LLLIOI{NI{IMRHHF{OMGLIEI{LK{JO{K{J?>??>HLGH{KQL{PcIL{KM{GIF{GLIL{NNJGGGK{LOEB@???F{NIFLRO{JHJGGEHH?EGBCIGF{L{ELE{FDEN6{GK{HKGHNIIH{{{IKO{JL{KFMEFEFIEKJKH{{{JNRGJSFMHJIRGGHIJSKL{{JJIIM<GLG{W{{{O{LLSIGQGFJHHJMLILK{O{{{MIGFSMJO{QHEC>==>?AA@@BCDJCXMHJ\GKKJ{KLHMEIEIIENGKIJILGI{HI{{IMGEGFFIJ{HPDDBCDGGLFLHG
@ee75e1a3-937c-408c-b4e9-f1dff4848c15 runid=3ffb29643267db9bb8aae685166434a5232ac074 sampleid=1_launch read=21714 ch=38 start_time=2024-11-10T22:19:46Z model_version_id=dna_r10.4.1_e8.2_5khz_400bps_sup@v4.2.0 barcode=barcode05
TGGTACAGATGAGTAAAATTGCGTAAGCAAATATAAAGTATCATTCAGGCTTAATATGCAAAGGTGTATTTAAAGGATCAGCTGAAAAAGTTTCCTTTGCTATTCTAAAATGAAAATCAATAAAAAATGATAATGTTAAGCAATAAAATATTACTATTAATATTAAAGAAATTAAATCTTTAAATATAAATCTTTTATTAAAATAGATTTTATCTTTTCTTGAATTTAATCCTATTATTTGGTTAGATGAGCCTTTTTCATGAAGAATAGATAAATGAATTATTGATATAGCTAAAATTATTAAAGGTATTAAAAAATGTAAAGAAAAAAATCGATTTAATGTAGGATTATCAACAGGAAAATCTTCCTCAAACTCAAAAAACAATTTTTTTCCCTAAAAATGGAATTGAAGATAAAATATTAGTAATAACTGTTGCTCCCCAAAAAGATATTTGTCCTCAAGGTAAAACATACCCAATAAAAGCGGATCCTATAATTA
+
A>;<:65443)'''''574?=>=>=>?BBDCFDDEIEG{INFHJH;;:::=A000000****+=A@@>?>?///*.(((*((((''(+*+(')*.572-/BCDCDFCDEEUDKFEI{BAAA>>?@MHMFFGHIUJECDBBCBABAAACA?==>;;<<=EFDFCC>>=;<998:7;D2;;;<=DIGKECDB@;:::@:CGGBFFDFBA@?@DBHGEJDECE@78ECCFFEIFEEC@>+*+334D_IIDB+***+=:>CB????@?@AAB?===>BJJ<<<<<CGCBAB@>=<=>?@ABCB@@@@@?>>>>@@ABBCFB?<<<<>@CCC{FFHF21113958:987777;:::8755*((():<C77777=<>>??@A;;;;>>=<<=?DIGFHIEC<?CBBCB@>>=<<=<<<<==>@?A>===;::::;<<==:;;6653186998;<;:::<=>>@>>?==<<<=>>@>===>??@B@==;84:44433566988889
@e1219ae1-896f-4817-bd36-38e34ee2b1a9 runid=3ffb29643267db9bb8aae685166434a5232ac074 sampleid=1_launch read=21413 ch=190 start_time=2024-11-10T22:19:55Z model_version_id=dna_r10.4.1_e8.2_5khz_400bps_sup@v4.2.0 barcode=barcode05
AATTATAGGATCCGCTTTTATTGGGTATGTTTTACCTTGAGGACAAATATCTTTTTGGGGAGCAACAGTTATTACTAATATTTTATCTTCAATTCCATTTTTAGGGAAAAAAATTGTTTTTTGAGTTTGAGGAAGATTTTCCGTTGATAATCCTACATTAAATCGATTTTTTTCTTTTACATTTTAATACCTTTAATAATTTTAGCTATATCAATAATTCATTTATCTATTCTTCATGAAAAAGGCTCATCTAACCAAATAGGATTAAATTCAAGAAAAGATAAAATCTATTTTAATAAAAGATTTATATTTAAAGATTTAATTTCTTTAATATTAATAGTAATATTTTATTGCTTAATATTATCATTTTTATTGATTTTCATTTTAGAATAGCAAAGGAAAATTTTTTTCCAGCTGATCCTTTAAATACACCTTTACATATTAAACCTGAATGATACTTTATATTTGCCTACGCAATTTTACGATCTGTACCAA
+
JKKKIKFGGCFGNHPKKK{P{M{MGLILLIL{{DCBA?99<<=GKKGIGI@@?<>:;EJF{JGEED......<;;>??FL{YGHE{J{GLMLHIIGIDYLKP@@=@@J{HL{HKGIIGFHJI;::::7-.HJI{RPODEJE>888COMNNLWHKHGOHMIJMJ{LMIGMLL{{<;<:0*=87-(6444LGPPNNWSOJQMJT{I{IG{HNGIGGHKH{NKIHKHJJKFMRQH{JJIPIGMI{HI{F{NLNIKK{JIHKKGLKMHG{{ZKMJLHQJMJLL{NJHHKIHKJMMJ{HMLHGJ{{KKHKOMHMJJGHKHVII=855EJ{GF{IHKJGKVFIGFLFEEFGGJPJKLKLLLNM{{MKKGGFEEEHIGD@AABBJNQKHKJM{O{KJFGHJIFHGJNGKGKLJKL{{J{CEFNJGJGHHIGCHJQGFI{DDB???A{GEJLJJKIGGJLDFEDFKFFFDIMGJ{JM{FKEBBBCCHIKJKBAA@AEEFHGIH
@67133d95-d7b6-48c8-975f-bbc37434de20 runid=3ffb29643267db9bb8aae685166434a5232ac074 sampleid=1_launch read=16956 ch=115 start_time=2024-11-10T22:19:55Z model_version_id=dna_r10.4.1_e8.2_5khz_400bps_sup@v4.2.0 barcode=barcode05
GATGACTTATTGGGTATGTTTTACCTTGAGGACGATCTCTTTTTGGGGAGCAACAGTTATTACTAATATTTTATCTTCAATTCCGTTTTTTAGGGAAAAAAAATTGTTTTTTGAGTTTGAGGAAGATTTTCCGTTGATAATCCTACATTAAATCGATTTTTTTCTTTACATTTTTTAATACCTTTAATAATTTTAGCTATCTCAATAATTCATTTATCTATTCTTCATGAAAAAGGCTCATCTAACCAAATAGGATTAAATTAGGAGAAAGATAAAATCTATTTTAATAAAAGATTTATATTTAAAGATTTAATTTCTTTAATATTAATAGTAATATTTTATTGCTTAATATTATCATTTTTTATTGATTTTCATTTTAGAATAGCAAAGGAAAGTTTTTTCCAGCTGATCCTTTAAATACACCCTTACATATTAAACTTGAATGATACTTTATATTTGCTTACGCAATTTTACGATATATCTGCAAGTTA
+
.,.('''()*,,,,-9==ACG6+****,+/016/////222.--,221-DBCBDF{{Y{F{{KL{N{JO{U{J{II{962)*77883/222))))*.6665444.....196)))))/=?EEDGKLEDE>;C;:;@B{I{IHFEFFIHGFM{NLIUIF{KL{O>661/2?@A@CDPLEHH{DDFP?EM443347,,,,.;++*+-34@DCBDFFKN{FG{M{HJHIGG@@CAGOQ{{OH{{IJJKOFH{JIMHHIKMH<<<<'''&''()&((()+/4430/.//2>89EDIIRH{Q{INKTOPX{GJ{{IH{HK{{{KL{{KL{{H{{BBCBB{{IJ{HO{K{{{OIJHJ{HFIOFJHL{{{HHDBBBB{{FEABC?++++*+..*)**,668,,+*()**,.5<>@@A....@8:<;<<>==+)/))4FGFDDFGLV{BBB?;833---,,08:;:''''',2236:@FE?8200,,+*''&&%&&%$$
@39fea184-23cf-4442-a745-c6d14fbffd2a runid=3ffb29643267db9bb8aae685166434a5232ac074 sampleid=1_launch read=18504 ch=18 start_time=2024-11-10T22:19:50Z model_version_id=dna_r10.4.1_e8.2_5khz_400bps_sup@v4.2.0 barcode=barcode05
TGGTACAGATCGTAAAATTGCGTAAGCAAATATAAAGTATCATTCAGGTTTAATATGTAAAGGTGTATTTAAAGGATCAGCTGGAAAAAAATTTTCCTTTGCTATTCTAAAATGAAAATCAATAAAAAATGATAATATTAAGCAATAAAAATATTACTATTAATATTAAAGAAATTAAATACTTAAATATAAAATCTTTTATTAAAATAGATTTTATCTTTTCTTGAATTTAATCCTATTTGGTTAGATGAGCCTTTTCATGAAGAATAGATAAATGAATTATTGATATAGCTAAAATTATTAAAGGTATTAAAAAATGTAAAGAAAAAATCGATTTAATGTAGGATTATCAACGGAAAATCTTCCTAGAAACTCAAAAAACAATTTTTTTCCCTAAAAGTGGAATTGAAGATAAAATATTAGTAATAACTGCTGCTCCCCAAAAAGATATTTGTCCTCAAGGTAAAACATACCCAATAAAAGCGGATCCTATAATTA
+
AACGFFGC?>;65667?@@==<=<<<===>?>>>??A@AA@???>>>=====?@==<<<<==<<<<<==>>>@?>?A>>>>?@A@A@CGEDBCC<AA;;@=?C?===>???@A====?@>??>9999??@=<<;;==<=<<;;<<<=?</./>@?<;;;;<<=>000001<>==>@>??>100000==;:8872)43333=BA?>??>?;:884><?988::28622389;99======>>>>?>>=;:999:;=<>D=?==<<<==>==<<<=??>======><;;:98999;<=??@@A@>;<:<:511006:A?><;;:;<>=>=>?=822223==<;98877899:211114557>><<<==<+***)(-74466>=;999:?AGCF540--11:98110101(('(****-.,,+*))*++.6788:;<;;=8881*999:877878::::99:9:999;;;<=;98889:;88889:821112798655557
@d5d5e1b5-1e79-498d-8331-c2b739350a2f runid=3ffb29643267db9bb8aae685166434a5232ac074 sampleid=1_launch read=9307 ch=3 start_time=2024-11-10T22:20:01Z model_version_id=dna_r10.4.1_e8.2_5khz_400bps_sup@v4.2.0 barcode=barcode05
TGGTACAGATCGTAAAATTGCGTAAGCAAATATAAAGTATCATTCAGGTTTAATATGTAAAGGTGTATTTAAAGGATCAGCTAAAAAATTTTCCTTTGCTATTCTAAAATGAAAATCAATAAAAAATGATAATATTAAGCAATAAAATATTACTATTAATATTAAAGAAATTAAATCTTTAAATATAAATCTTTTATTAAAATAGATTTTATCTTTTCTTGAATTTAATCCTATTTGGTTAGATGAGCCTTTTTCATGGAGAATAGATAAATGAATTATTGATATAGCTAAATTATTAAAGGTATTAAAAAATGTAAAGAAAAAAATCGATTTAATGTAGGATTATCAACGGAAAATCTTCCTCAAACTCAAAAAACAATTTTTTTCCCTAAAAATGGAATTGAAGATAAAATATTAGTAATAACTGTTGCTCCCCAAAAAGATATTTGTCCTCAAGGTAAAACATACCCAATAAAAGCGGATCCTATAATTA
+
C:999:DHCD?;;;;;BDECC@@??>BB@ADBDCDDDCACABCBBBCBBCDBEDBA@@@ABBBAAACCBCBCDBGEH@4/..)((+EDCEE>QK;;ECDHHDDDECDEEECDCCFFDCBAA@BEFHIEDFA@A@@@@??@??????BABCDCBBBAABAAA@AABB@?@@AECCCBBDCCDFICCDA@?@??BDGFDECBCC@?<;:::@=C?@??FBFE@?ABBCACB@@AAACDDCCCA@@@@ABBBAAB@>?FEFDB@@??>>>??@AB@?@@@AABAAA@????@ABEDECBBA@@>?=>???B@?HDC???>?BC>AAFGIIA;;;;<CC@@???AABFCHCDB<98889@@@@;:9933333:<;;@@@@>>??AEOM{{FB<2=>>@CA@>>>>>====<==>@AA?>>=<:::;;<===::99:>>@A?@>=>=<<<<>???>>>>===<==>?@@?;;;;;<<<<;<=<:554459::;:::::
@676eaad5-d770-4d61-a02c-f54756b18933 runid=3ffb29643267db9bb8aae685166434a5232ac074 sampleid=1_launch read=15343 ch=474 start_time=2024-11-10T22:20:07Z model_version_id=dna_r10.4.1_e8.2_5khz_400bps_sup@v4.2.0 barcode=barcode05
AATTATAGGATCCACTTATTGGGTATGTTTACTTGAGGACAAATATCTTTTTGGGGAGCAACAGTTATTACTAATATTTATCCAATTCCATTTTTAGGGAAAAAAATTGTTTTTTGAGTTTGAGGAAGATTTTCCGTTGATAATCCTACATTAGATCAATTTTTATTTAAGTTTTTAATACCTTTAATAATTTTAGCTATATCAATAATTCATTTATCTATTCTTCATGAAAAAGGCTCATCTAACCAAATAGGATTAAATTCAAGAAAAGATAAAATCTATTTTAATAAAAGATTTATATTTAAAGATTTAATTTCTTTTAATATTAATAGTAATATTTTATTGCTTAATATTATCATTTTTTATTGATTTTCATTTTAGAATAGCAAAGGAAAATTTTTTTCCAGCTGATCCTTTAAATACACCTTTACATATAAACCTGAATGATACTTTATATTTGCTTACAATTTACCATCTGTACCA
+
743322+*)((,,(())&&4444544222-(*)('),-155798655555:7566484333344455685555463334,/*(')),-,)()+*+))***+1.-+**,'&(()03.-,,-/2466567789:.3/++--06523334*('''%%&&%&(&&+783-+,+,4677;A>;76645698;98777:=<:88767667776555568998866656778:888766676533357788777778775434458975,,,,,0:;7865566977888:;;9665565566799222229;44455;<<;;8999,+87655556654545688:=<;;92222275555566678:=<:9987777<=9999<=66654666799:999799:=??==;7667545557/--985443323595:87763345655566544556787876633.-+%%$$%'*')('%$$%%%&&&
@4ffa9dbf-210f-4ce7-9dd4-b0cf1b031cee runid=3ffb29643267db9bb8aae685166434a5232ac074 sampleid=1_launch read=16509 ch=381 start_time=2024-11-10T22:20:14Z model_version_id=dna_r10.4.1_e8.2_5khz_400bps_sup@v4.2.0 barcode=barcode05
TTGGTACAGATCGTAAAATTGCGTAAGCAAATATAAAGTATCATTCAGGTTTAATATGTAAAGGTGTATTTAAAGGATCAGCTGGAAAAAAATTTTCCTTTGCTATTCTAAAATGAAAATCAATAAAAAATGATAATATTAAGCAATAAAATATTACTATTAATATTAAAGAAATTAAATCTTTAAATATAAATCTTTTATTAAAATAGATTTTATCTTTTCTTGAATTTAGTCCTATTTGGTTAGATGAGCCTTTTTCATGAAGAATAGATAAATGAATTATTGATATAGCTAAAATTATTAAAGGTATTAAAAAATGTAAAGAAAAAAATCGATTTAATGTAGGATTATGAACAAAAGCTCCTCAAACTCAAAAAACAATTTTTTTCCTAAAAATGGAATTGAAGATAAAATATTAGTAATAACTGTTGCTCCCCAAAAAGATATTTGTCCTCAAGGTAAAACATACCCAATAAAAGCGATCCTGTAGTTTCA
+
8755<;:9976633444899663333366677877899;;8----(((((677<;877778997766689:;<=;9865555789:;>==76559<><99923997667789;<98768876766677866445(((((545562112399877771000087776666689897:98877789:<<:76656788:<>=;:9788764455696<:9876/6744677=;:877779::9::9766532333247988:97776666644444787777777865554655566789977887645333576677><655458::;<==;:5/////89:9995555555'&&'(/00165222999:98998989877779==???<3..358872/../023344434998766543332355666888999974:98987777888898898876566666433444-,,,-42/0)'''(*-0////0/6
@c5eb81b0-5fde-4b7f-889f-2340d50db406 runid=3ffb29643267db9bb8aae685166434a5232ac074 sampleid=1_launch read=29472 ch=379 start_time=2024-11-10T22:20:08Z model_version_id=dna_r10.4.1_e8.2_5khz_400bps_sup@v4.2.0 barcode=barcode05
TGGTACAGATGGTCAAATTGCGTAAGCAAATATAAAGTATCATTCAGGTTTAATATGTAAAGGTGTATTTAAAGGATCAGCTGGAAAAAAATTTTCCTTGCTATTCTAAAGTGAAAATCAATAAAAAATGATAATATTAAGCAATAAAATATTACTATTAATATTAAAGAAATTAAATCTTTAAATATAAATCTTTTATTAAAATAGATTTATCTTTTCTGAATTTAATCCTATTTGGTTAGATGAGCCTTTTTCATGAAGAATAGATAAATGAATTATTGATATAGCTAAAATTATTAAAGGTATTAAAAAATGTAAAGAAAAAATCGATTTAATGTAGGATTATCAACGGAAAATCTTCCTCAAACTCAAAAAACAATTTTTTTCCCTAAAAATGGAATTGAAGATAAAATATTAGTAATAACTGTTGCTCCCCCCAAAAAGATATTTGTCCTCAAGGTAAAACATACCAATAAAGCGGATGCTGATTTA
+
ECACEE{{CB*)((((((.44478>?CEDEHKNJKRFFLGGFHFCDCDFGHJG{X{MKFGJJJKKJNP{KJRLGL{L>9788:HABFI{{L{GJF7433*+EGHH86666ADIGHGJ{22222P{GG{HKKQLLIKI{FHHGEFIEF{HGEEECCA><8999EIPHFRGIJ{{KEJLIINHLDI{GKLE>=={MJJ{J{{GHLL{HJMEBE3{BHLHFBD112{J{K{GHN{KGL@>?>?E<;;;<CDEMI{{SIKLGHHAFDC3333211136779HEFKKQKFGFCEG{{N{NL88888GMGFEI<<>?DE@88434<>337?A@998885-)(((,22324332555==@@AI{EB@AAB877668;:;=?LLHFGJIJ{Q{KFB62156GPIEEDFDDDFEDBDAA@EFJKIECECDCFEEDEGHJ997640,22BGKIGIHEFDFFDDOGFIKFLEJFGHEHE;=710,,.5--*))'((('''((&
@84823451-accb-4fc3-93c6-8f06fab5185b runid=3ffb29643267db9bb8aae685166434a5232ac074 sampleid=1_launch read=14294 ch=367 start_time=2024-11-10T22:20:12Z model_version_id=dna_r10.4.1_e8.2_5khz_400bps_sup@v4.2.0 barcode=barcode05
AATTATAGGATCCGCTTTTATTGGGTATGTTTTACCTAAGGAACAATATCTTTTTGGGGAGCAACAGTTATTACTAATATTTTATCTCCAATTCCATTTTTAGGGAAAAAAATTGTTTTTTGAGTTTGAGGAAGATTTTTCCGTTGATAATCCTACATTAAATCGATTTTTTCTTTACATTTTTTAATACCTTTAATAATTTTAGCTATATCAATAATTCATTTATCTATTCTTCATGAAAAAGGCTCATCTAACCAAATAGGATTAAATTCAAGAAAAGATAAAATCTATTTTAATAAAAGATTTATATTTAAAGATTTAATTTCTTTAATATTAATAGTAATATTTTATTGCTTAATATTATCATTTTTTATTGATTTTCATTTTAGAATAGCAAAGGAAAATTTTTTTCCAGCTGATCCTTTAAATACACCTTTACATATTAAACCTGAATGATACTTTATATTTGCTTACGCAATTTTACGATCTACCAA
+
/34@;;<?@DS{LGIDDEHHMGGCGFEFJEJLKA@=>(((''*'%&%%('('(()*1ACFECCCA88777'''''77CGFFJ{{{{KKPHF{LHHTMGJK{JMNQG{M{{{{KKHFKMK{KIGDEGHKGMMHRNHGK{QFTE=>CDELGQKH[IMGI{JHEIH?22222BBB:479-@664411=<ABEEFFL{G^IR_GGFHHMQEEDCDD99999GF00001GIEDCDBEDGDBBABADFGDDCCFGEFFEHEDBBBBC@AAA?1/1116100/0220-+++/.,11(((()(,-,.00)456@)CABCCAMHFHHFFHKF{{GFIMGFHFIHDDCCCDDDFDCA<*)2322999<>CBBBCDGFGGG{HEDDEFKFJI><;<<<??>>@?BB===<98898:>>@EDDDB44ADD@@@AAECBCEBAA??<:9=89:<;;<;;=AAA>=<;;;<=;<==;A???A@ABA><87778?ABCA333*))))//
@a0361800-0377-466d-84f1-2e34214672e5 runid=3ffb29643267db9bb8aae685166434a5232ac074 sampleid=1_launch read=19917 ch=274 start_time=2024-11-10T22:20:11Z model_version_id=dna_r10.4.1_e8.2_5khz_400bps_sup@v4.2.0 barcode=barcode05
TGGTACAGATCGTAAAATTGCGTAAGCAAATATAAAGTATCATTCAGGTTTAATATGTAAAGGTGTATTTAAAGGATCAGCTGGAAAAAAATTTTCCTTTGCTATTCTAAAATGAAAATCAATAAAAAATGATAATATTAAGCAATAAAATATTACTATTAATATTAAAGAAATTAAATCTTTAAATATAAATCTTTTATTAAAATAGATTTTATCTTTTCTTGAATTTAATCCTATTTGGTTAGATGAGCCTTTTTCATGAAGAATAGATAAATGAATTATTGATATAGCTAAAATTATTAAAGGTATTAAAAAATGTAAAGAAAAAAATCGATTTAATGTAGGATTATCAACGGAAAATCTTCCTCAAACTCAAAAAACAATTTTTTTCCCTAAAAATGGAATTGAAGATAAAATATTAGTAATAACTGTTGCTCCCCAAAAAGATATTTGTCCTCAAGGTAAAACATACCCAATAAAAGCGGATCCTATAATTA
+
FDIMHFFIIDCBBCBBEGGDCBABBBDCDCDDCCGLEHPFGFEKIFFCBDDDHEFGGFEGFFEBCCBIDGCDHEFFDGGDIEHKGHHHJFH{GOFFF99A88GHFGEHFKFFFCEDFHFGEDDDCDFILMGHFCCDDFIEECECDDGEIHDHFEECCEBDEDDDDGDDGCDFDCIEEFFEEFKEJFIEEA@BBDDGIGJ{REDGA@?<<:::;8C==<:610000>CEIECDBACEBDIEEFJEDCCABBDCDCC?<<EEBCBCFEFFCCC>>>=>BCDCECCBBBCBA@@@ABCDGFEBBBABAB@@@CCACCFDDBAA@AABFFFGOJJC>>>>>GFDBCBBCDDCECB@@><;<<>DFEEECCBB@FEDDDCCBAAA????@JHL{HD>>1DBBACBA@@@@@A@@?>>>>@AB?>?>>>>>>=??@??AAAABBA?;BDDDB@>>=>?@@BA@A@@??>@@BBBA?>>==?A??>>>?=99989<<=;::99<
@dc5d13bb-e869-4b36-9612-829c49e45c5d runid=3ffb29643267db9bb8aae685166434a5232ac074 sampleid=1_launch read=16974 ch=115 start_time=2024-11-10T22:20:04Z model_version_id=dna_r10.4.1_e8.2_5khz_400bps_sup@v4.2.0 barcode=barcode05
AATTATAGGATCCGCTTTTATTGGGTATGTTTTACCTTGAGGACAAATATCTTTTTGGGGAGCAACAGTTATTACTAATATTTTATCTTCAATTCCATTTTAGGGAAAAAAATTGTTTTTTGAGTTTGAGGAAGATTTCCGTTGATAATCCTACATTAAATGGATTTTTTCTTACATTTTTAATACCTTTAATAATTTTAGCTATATCAATAATTCATTTATCTATTCTTCATGAAAAAGGCTCATCTAACCAAATAGGATTAAATTCAAGAAAAGATAAAATCCATTTTAATAAAAGATTTATATTTAAAGATTTAATTTCTTTAATATTAATAGTAATATTTTATTGCTTAATATTATCATTTTTTATTGATTGATTTTAGAATAGCAAAGGAAAATTTTTTTCCAGTTGATCCTTTAAATACACCTTTACATATTAAACCTGAATGATACTTTATCTGCTTACGCAATTTTACGATCTGTACCGA
+
==<A@?88888??21222;787..55=BA@;=>>@>B<''557:@????@ABEEB?@CC@A>=<;;<;<==>?>>?><<<<=@EA?>==??@???@0000B>=>>@EOEHHHCDEEFDIGI>>==>B;>@<<7334799=9::;<BBAC@@?>>???>=<;****+:@BG>43/0==5:<<=@@??>>62/?>:999:9)((((((();:;;;===<;=>7@<=<----.-,,---=>?=<<<======>?>>>>==>=?A@78B=??>??>>??>;;::==>=>>>>AA>><94;<==<;;6=?>=>:ABB?>><3=>====<<:94496333988889:<<>@?>?<;;;;<<:::::<<<=>=ADA@?<<A/''(((-))))..02238:;;;=;??@ABAB4/()*)()*0000.**19<>;:544937;=<;;;;<::;9:9:9:;<:;<;//,+++,3//222236;;77-,,..////,('
@e8312bcf-6381-4070-9f7f-a0f00dfcd495 runid=3ffb29643267db9bb8aae685166434a5232ac074 sampleid=1_launch read=16768 ch=103 start_time=2024-11-10T22:20:08Z model_version_id=dna_r10.4.1_e8.2_5khz_400bps_sup@v4.2.0 barcode=barcode05
TGGTACAGATCGTAAAATTGCGTAAGCAAATATAAAGTATCATTCAGGTTTAATATGTAAAGGTGTATTTAAAGGATCAGCTGGAAAAAAATTTTACTTTGCTATTCTAAAATGAAAATCAATAAAAAATGATAATATTAAGCAATAAAATATTACTATTAATATTAAAGAAATTAAATCTTTAAATATAAATCTTTTATTAAAATAGATTTTATCTTTTCTTGAATTTAATCCTATTTGGTTAGATGAGCCTTTTTCATGAAGAATAGATAAATGAATTATTGATATAGCTAAAATTATTAAAGGTATTAAAAAATGTAAAGAAAAAAATCGATTTAATGTAGGATTATCAACGGAAAATCTTCCTCAAACTCAAAAAACAATTTTTTTCCCTAAAAATGGAATTGAAGATAAAATATTAGTAATAACTGTTGCTCCCAAAAAGATATTTGTCCTCAAGGTAAAACATACCCAATAAAAGCGGATCCTATAATTA
+
HEF{KPM{{{IFKGMP{{{ILEID.,,,,-FGGGI{NRP{JJI{<;;;;TN{J{O{P{KLPNO{{{{{GOV{QPLK{G;8889DDDEL{{{WDKV*)&%&)*GIJ{{KN{OLMPY{{{I54445GCH{{KL{{{{YJLHONHI{OKGEIEBJHK=555454445554510,+**0++G@EDDGC{U{{NH{{JNK{{{M{KKHFOH999999>8RLHH{{K{{JIKJMNIJJ{{MO{J{{{I{{OQJKIL{JIMP{PH{D9980+)(((*,<AC?53333L{SN{{Q{LMPJ{{{{{{P:9:::LK{KJKHF{{T{{FHCBDF{GJR{{{{ZGNQKMQJJ{{{M{OKKIIMMSKRLHM{P[{MKV{{A@@@=??@?KP{{LML{K{{{{{BB=*CHDO{LO{L{MMKHKJGDGGH{NMKQ{GIGEII{LLLMHJHH@<>(EGFF{IEIFHE6<<;-.FEDKGKHKK{J{I{{GDDHKGM{FHBA@@@CDJHGDBCA
@7769f164-d2d6-4be4-80d7-8446169b6a29 runid=3ffb29643267db9bb8aae685166434a5232ac074 sampleid=1_launch read=25436 ch=121 start_time=2024-11-10T22:20:04Z model_version_id=dna_r10.4.1_e8.2_5khz_400bps_sup@v4.2.0 barcode=barcode05
AATTATAGGATCCGCTTTTATTGGGTATGTTTTACCTTGAGGACAAATATCTTTTTGGGGAGCAACAGTTATTACTAATATTTTATCTTCAATTCCATTTTTAGGGAAAAAAATTGTTTTTTAGTTTGAGGAAGATTTTCCGTTGATAATCCTACATTAAATCGATTTTTTTCTTTACATTTTTTAATACCTTTAATAATTTTAGCTATATCAATAATTCATTTATCTATTCTTCATGAAAAAGGCTCATCTAACCAAATAGGATTAAATTCAAGAAAAGATAAAATCTATTTTAATAAAAGATTTATATTTAAAGATTAATTTCTTTAATATTAATAGTAATATTTTATTGCTTAATATTATCATTTTTTATTGATTTTCATTTTAGAATAGCAAAGGAAAATTTTTTTCCAGCTGATCCTTTAAATACACCTTTACATATTAAACCTGAATGATACTTTATATTTGCTTACGCAATTTTACGATCTGTACCAA
+
M{E`P{{IJK{G{A@=>>?<=???AJIIGPJS{{{<,)()><63...2CGGDEGG@@F{I{{MEGIFHJJ{{L{{OEIEFFFGLEFQG{LCCCB>=;;;??KGEJEFI{N{{{QKH{HKN{K1111E?A{JH{MJL{{KIJFIJKJ{{{{MI{JJ{{{{{I{JJK{G{I{{{ID85-.CCFF{M{{{{POK{{HH{NJNJJ{{WRJG{KI{D))))+77))))*CDBFACE=<9)(('(((,GHGJF88877@@A{ILEDEGEECEEABDB420001DIAFGHWH{PFCBABB8:=832230522426;?BB>BSC@>90055.,,,,/AEEIGIFDGCFEIIJK{{LGCD11??>BEHOLGIKZKDFFHFGIGLFJ{M{{{HJ{{{HJKGFEFCE@@B<;EKGNI{{{NKB>>CHJNSEGTHFCHGDEGED@45H55EEHFGEEFDDFBCBACBCDCD5-,@@>???@EJ@@???A;;B;4/*))*++*+//@?
@a4ee5403-8878-451f-af9c-256e2122c171 runid=3ffb29643267db9bb8aae685166434a5232ac074 sampleid=1_launch read=16691 ch=16 start_time=2024-11-10T22:20:04Z model_version_id=dna_r10.4.1_e8.2_5khz_400bps_sup@v4.2.0 barcode=barcode05
TGGTACAGATCGTAAAATTGCGTAAGCAAATATAAAGTATCATTCAGGTTTAATATGTAAAGGTGTATTTAAAGGATCAGCTGGAAAAAAATTTCCTTTTGCTATTCTAAAATGAAAATCGATAAAGAATGATAATATTAAGCAATAAAATATTACTATTAATATTAAAGAAATTAAATCTTTAAATATAAATCTTTTATTAAAATAGATTTTATCTTTTATTTGAATTTAATCCTACTTGGTTAGATGAGCCTTTTTCATGAAGAGTAGATAAATGAATTATTGATATAGCTAAAATTATTAAAGGTATTAAAAAATGTAAAGAAAAAAATCGATTTAATGTAGGATTATCAACGGAAAATCTTCCTCAAACTCAAAAAACAATTTTTTTCCCTAAAAATGGAATTGAAGATAAAATATTAGTAATAACTGTTGCTCCCAAAAAGATATTCTCCTCAAGGTAAAACATACCCAATAAAAGCGGATCCTATAATTA
+
VMFNJ{IQJ{JGIFFKQHKOHKKMGFFGDGIIGJGHHJFD8777010//00EDGIQIEKGGHNQS{P{JVQKHIGRO{KEFDE{FLILK{{IKPFBCBC{?K{IIIKMHLHKIGFJLIKC@@??AGHIHDEHEDBDCCEGDDHEHE>:9AB?>=88;;<A:776::55:9>;<;=={IFDDCCAGIDDICCCIHKIJKLO{GFFGGFDDDDE?=HFIDD;644401223567?9:::FNFGGJ{FGHEEFFDDB?@A??EPFOFBDCC;;;>ADGB@@A@@QHJOGOGECCBEEGIJD@>>>LMHKOEDEGFEIJMHFEF<<<DEMKIVFFDBDBBBEILOKGCBBCBCFF>>>>9:67==B.----238:?>ACCCDCECECCBD{J{{KHKFAEEGFFDDCBBCCCBB?>==>ABDCBC<=<;;;;<=><<:820/00(=ABFEA<;<;+++++;<>>>@@@AAAA?>>>=>?>>>=>?=;::9:<>>?@ABB8
@540a3f6d-6f88-4f28-a66c-16f6b9eb24c3 runid=3ffb29643267db9bb8aae685166434a5232ac074 sampleid=1_launch read=15689 ch=454 start_time=2024-11-10T22:20:23Z model_version_id=dna_r10.4.1_e8.2_5khz_400bps_sup@v4.2.0 barcode=barcode05
TGGTACAGATCGTAAAATTGCGTAAGCAAATATGAAGTTCTAATTAGGTTTAATATGTAAAGGTGTATTTAAAGGATCAGCTGAAAAAAATTTTCCTTTTGCTATTCTAAAATGAAAATCAATAAAAAATGATAATATTAAGCAATAAAATATTACTATTAATATTAAAGAAATTAAATCTTTAAATATAAATCTTTTATTAAAATAGATTTTATCTTTTCTTGAATTTAATCCTATTTGGTTAGATGAGCCTTTTCATGAAGAATAGATAAATGAATTATTGATATAGCTAAAATTATTAAAGGTATTAAAAAATGTAAAGAAAAAAATCGATTTAATGTAGGATTATCAACGGAAAATCTTCCTCAAACTCAAAAAACAATTTTTTTCCCTAAAAATGGAATCGAAGATAAAATATTAGTAATAACTGTTGTTCCCCAAAAAGATATTTGTCCTCAAGGTAAAACATACCCAATAAAAGCGGATCCTATAATTA
+
B>>>@?DJGF><9;<?::60.-.--0458959:''''')'''''++---@BACBAFFDAACEKPM{K{SKHJN{LGF554445?B<???>>>=732...3/=GJIIMNEGFGACEEEKWPF{QHJ{{HK{GHKPK{{{MIMK{IJQ><><6E<8867;:;FGGII{FHOILJIKFDHF;A@9211DEHGDFE{KH{PLHIJOHHEDF{H{?F{GKR{LNJIIGGI{LMLGPOHIHEFH:55CBIIMVJOML>=549+@DDFDA??>=<>>=ADACBECBABFCBEEF;9999FF{{LF10001FLI>76-+,,4761.----,+,+-:::;4333488C('''(<@HLPHFKHIHLIJ{{PJLNGJHGOEEFGEEKI{K{EDEFK{E{{@>5.02216644666>???>BD6666GCIH>????{JK{KCTJH87777A9GIHJIKIG{F:9::::EDCECERIHEFKFDRFDEIHFFFC?FGFBABADGECDDCA
@8b894d04-5aa3-42bd-b81d-c58eef90bd8f runid=3ffb29643267db9bb8aae685166434a5232ac074 sampleid=1_launch read=21137 ch=318 start_time=2024-11-10T22:20:33Z model_version_id=dna_r10.4.1_e8.2_5khz_400bps_sup@v4.2.0 barcode=barcode05
TGGTACAGATCGTAAAATTGCGTAAGCAAATATAAAGTATCATTCAGGTTTAATATGTAGAGGTGTATTTAAAGGATCAGCTGGAAAAAAATTTTCCTTTGCTATTCTAAAATGAAAATCAATAAAAAATGATAATATTAAGCAATAAAATATTACTATTAATATTAAAGAAATTAAATCTTTAAATATAAATCTTTTATTAAAATAGATTTTATCTTTTCTTGAATTTAATCCTATTTGGTTAGATGAGCCTTTTTCATGAAGAATAGATAAATGAATTATTGATATAGCTAAAATTATTAAAGGTATTAAAAAATGTAAAGAAAAAAATCGATTTAATGTAGGATTATCAACGGAAAATCTTCCTCAAACTCAAAAAACAATTTTTTTCCCTAAAAATGGAATTGAAGATAAAATATTAGTAATAACTGTTGCTCCCAAAAAGATATTTGTCCTCAAGGTAAAACATACCCAATAAAAGCGGATCCTATA
+
?A?>>>>>=<;99:::>==;;9::9:<<<=>=<<===>>>>>?@322222CAA@>>>>6666?>>>>>???@B@99988778=AA@CCDB@??@;CC::B=?@>;7)(())0>;;;<EC=65555;::>>=<<;;<<<?<<<>99875360<:::99;;;?=>>=>???><<<=?>==<;<=>>DDA><:98000008?=====EB@;;:;;@??>==>DDCC88;=<?<=<;;;==>>????><;;;;=>>>7:A@<<;44487777;;;<<>?>=>===<=;;;:99::;<======11112997778:;<<=<;:99899=022:CEA;44445==;:::9888889954322346CEBA8666,++++2///01;;98879=@DCC@><6>==?@><9887754548888:=>>=<;9777667779:<<;;<<<7:=<?<988789:;<;;;;;;;;;;;<<;98999;=:9888:55544898764
@1c3e6206-17b0-40a7-980f-e18996ed471b runid=3ffb29643267db9bb8aae685166434a5232ac074 sampleid=1_launch read=17433 ch=271 start_time=2024-11-10T22:20:25Z model_version_id=dna_r10.4.1_e8.2_5khz_400bps_sup@v4.2.0 barcode=barcode05
TGGTACAGATCGTAAAATTGCGTAAGCAAATATAAAGTATCATTCAGGTTTAATATGTAAAGGTGTATTTAAAGGATCAGCTGGAAAAAAATTTTTCCTTTGCTATTCTAAAATGAAAATCAATAAAAAATGATAATATTAAGCAATAAAATATTACTATTAATATTAAAGAAATTAAATCTTTAAATATAAATCTTTTATTAAAATAGATTTTATCTTTTCTTGAATTTAATCCTATTTGGTTAGATAAGCCTTTTTCATGAAGAATAGATAAATGAATTATTGATATAGCTAAAATTATTAAAGGTATTAAAAAATGTAAAGAAAAAAATCGATTTAATGTAGGATTATCAACGGAAAATCTTCCTCAAACTCAAAAAACAATTTTTTTCCCTAAAAATGGAATTGAAGATAAAATATTAGTAATAACTGTTGCTCCCCAAAAAGATATTTGTCCTCAAGGTAAAACATACCCAATAAAAGCGGATCCTATAATTACAGATA
+
G{JHFGRIIHDCBBCDFIODCDCCDDF?>>??CCCDFI{HLNKJGFSHIIJKI{IPGDEEHKFFEGEEDHFMIGJI{EFCHH=<:9,,,21++++,,?=??DEHGNIGJHHJHFCDCDGHDFDCCCDKKGEDDCBBCCDGDIDFDDCCDDIDFGEC;999:GFHGEGHELFDCDDEFFJEEFEFCIHGDF?>>=CBEFGEHIA,((4>@ACCFEBGJC><F<BA>>?EFECCFCDBBCFECFGEBDCCBABBBCFFGKGBAAA@AAACB@AA@@CBABBBBDDDAA@?=>==>@ACBCD@=====?>=<<=?>@@A@><<<<=?B@@CELLD:66668BCA?>>>??ABAA-,,,,8999DCBBDCBAABBBCB=:888<@==>>@HFHEFGB@6???CCA><<=<<>?>==<<423=>==;;;;;:;;;<=;====?>?=9????=;::9;===?@=<888::;;<<=<=:8:.')++6798;544449:9975553455444
@78d3b103-f3b4-4b10-a028-971a2622e854 runid=3ffb29643267db9bb8aae685166434a5232ac074 sampleid=1_launch read=117014 ch=239 start_time=2024-11-10T22:20:30Z model_version_id=dna_r10.4.1_e8.2_5khz_400bps_sup@v4.2.0 barcode=barcode05
TGTACCAGATCGTAAAATTGCGTAAGCAAATATAAAGTATCATTCAGGTTTAATATGTAAAGGTGTATTTAAAGGATCAGCTGGAAAAAAATTTTCCTTTGCTATTCTAAAATGAAAATCAATAAAAAATGATAATATTAAGCAATAAAATATTACTATTAATATTAAAGAAATTAAATCTTTAAATATAAATCTTTTATTAAAATAGATTTTATCTTTTCTTGAATTTAATCCTATTTGGTTAGATGAGCCTTTTTCATGAAGAATAGATAAATGAATTATTGATATAGCTAAAATTATTAAAGGTATTAGAAATTTAAGGAAAACCGATTTAATGTAGGATTATCAACGGAAAATCTTCCTCAAACTCAAAAAACAATTTTTTTCCCTAAAAATGGAATTGAAGATAAAATATTAGTAATAACTGTTGCTCCCCAAAAAGATATTTGTCCTCAAGGTAAAACATACCCAATAAAAGCGGATCCTATAATTA
+
FDFBD.***10067EKH{ILJH{HSK{HIINHIMB3'@ABAJHL/.../;@>A=:;;<=AAILQL{JPK{SKI{{L{IIGLJIIJMIP{{{FCD>>{GKV9LFLGLI{QGI{K=@AAHK;::::EHCBCA>???BLFFJE{HLLFEGF{KIOFIMHMLOFHO{L{{N{MJYJ{VGG{M{LNK{JONUMIGFFLLJLJ{JBECCD{DB??>?>DBGB?>>F23347777JGKKV{QKKGHFGGF:::;>==>>CDDGHCCD@@>;=?A>>@EDBC>DDEGFHJL{{IPGLERK<455<72249:HHMEH{L0.+++-/-)-*((('7&%%&'8@GIJLPEFCDI{K{{FL{IFIG{JOGH@=5100156CJKEFH{KGJGNIJR{{{HMA6I{TOOHJGGEHGFGEFECFEGMGGGDCBCCDIFFCBEHGH:977640?ABHFCBGCDFGOLMEGEHHDHFFHHHFDCDCDBGECCBEFD<<:::<=@?>===>
@52babbb8-bb0f-4d58-a89b-08254a57bc19 runid=3ffb29643267db9bb8aae685166434a5232ac074 sampleid=1_launch read=16250 ch=233 start_time=2024-11-10T22:20:27Z model_version_id=dna_r10.4.1_e8.2_5khz_400bps_sup@v4.2.0 barcode=barcode05
AATTCTAGGATCCACTTATTGGGTATGTTTTACCTTGAGGACAAATATCTTTTTGGGGAGCAACAGTTATTACTAATATTTTATCTTCAATTCCATTTTTAGGGAAAAAAATTGTTTTTTGAGTTTGAGGAAGATTTTCCGTTGATAATCCTACATTAAATCGATTTTTTTCCTTACATTTTTTAATACCTTTAATAATTTTAGCTATATCAATAATTCATTTATCTATTCTTCATGAAAAAGGCTCATCTAACCAAATAGGATTAAATTCAAGAAAAGATAAAATCTATTTTAATAAAAGATTTATATTTAAAGATTTAATTTCTTTAATATTAATAGTAATATTTTATTGCTTAATATTATCATTTTTTATTGATTTTCATTTTAGAATAGCAAAGGAAAATTTTTTTCCAGCTGATCCTCTAAATACACCTTTACATATTAAACCTGAATGATACTTTATATTTGCTTACGCAATTTTACGATCTGTACCAA
+
5656''&&'45782222--.--.69::;;<==>==8444457889:;;9967====;::998776667778888878778:=<::99:987778:;;<>A<;;::>@AB=:872270---,/000117:989:::;;=:4001136543456899888787422225?BAB@756/0899:=AA?;77767:;;;98667:>=:98778:554446667799::;9844498997887676877556899999:999:998666667768666666899666688:88889:<<:8766867788;998899:;77788;998;9==>=;9877777654445689;>>;;:999889888777788:<DA?<<:8888<=::::==::97610)))'2((766779<?>?9544873210-+***575333347::;:87666676667788766667899876678999862222378886/////43&&&&&
@347931b5-4380-49ed-9a6a-aed4d6f4a702 runid=3ffb29643267db9bb8aae685166434a5232ac074 sampleid=1_launch read=16244 ch=233 start_time=2024-11-10T22:20:26Z model_version_id=dna_r10.4.1_e8.2_5khz_400bps_sup@v4.2.0 barcode=barcode05
TGGTACAGATCGTAAAATTGCGTAAGCAAATATAAAGTATCATTCAGGTTTAATATGTAAAGGTGTATTTAAAGGATCAGCTGGAAAAAAATTTTCCTTTGCTATTCTAAAATGAAAATCAATAAAAAATGATAATATTAAGCAATAAAATATTACTATTAATATTAAAGAAATTAAATCTTTAAATATAAATCTTTTATTAAAATAGATTTTATCTTTTCTTGAATTTAATCCTATTTGGTTAGATGAGCCTTTTTCATGAAGAATAGATAAATGAATTATTGATATAGCTAAAATTATTAAAGGTATTAAAAAATGTAAAGAAAAAAATCGATTTAATGTAGGATTATCAACGGAAAATCTTCCTCAAACTCAAAAAACAATTTTTTTCCCTAAAAATGGAATTGAAGATAAAATATTAGTAATAACTGTTGCTCCCCAAAAAGATATTTGTCCTCAAGGTAAAACATACCCAATAAAAGCGGATCCTATAATTA
+
211123ABA@?<<<<<??@=<;;;;;???@ABABBAAA@@AABBAAA>>>>>CA@A@>>>?>?@>>>AACBDCBDCCABAA@A?>?DEFBAAACADC??ACEBCABCBDEEGKCDBEFGCBBA@A@BCCA@?>==>??@AA?@??@ACAA?EDF?44333EABAAAAAACABBCEAACBAABCCDDA?>>>>A@BDGIFDCBAEDB><<<<>DCNEEB@C::956:AACBAA@@@BACCDBBAA????====>>EHHH??>>>?????>>>>?@ABCBAAB@A@?@?>>>>>A@@AABAAA@@@@?>=754424CA><:666;>DBMGFFD=88888A@??>:::8;=;<=>?=99999BABCCCDCAAABCECCB@?@?>>??BGKNJF>:3*<==?BA?=>?=>?>><<<<<>?@=;;:98889:;;<<::::;====;??=>;:;;;==?==<;;999;;;<<<<;88888;=;::::;8444459::987778
@cb777163-4186-45b4-9412-e78dc8a1174b runid=3ffb29643267db9bb8aae685166434a5232ac074 sampleid=1_launch read=13779 ch=206 start_time=2024-11-10T22:20:32Z model_version_id=dna_r10.4.1_e8.2_5khz_400bps_sup@v4.2.0 barcode=barcode05
TGGTACAGATCGTAAAATTGCGTAAGCAAATATAAAGTATCATTCAGGTTTAATATGTAAAGGTGTATTTAAAGGATCAGCTGGAAAAAAATTTTCCTTTGCTATTCTAAAATGAAAATCAATAAAAAATGATAATATTAAGCAATAAAATATTACTATTAATATTAAAGAAATTAAATCTTTAAATATAAATCTTTTATTAAAATAGATTTTATCTTTTCTTGAATTTAATCCTATTTGGTTAGATGAGCCCTTTTCATGAAGAATAGATAAATGAATTATTGATATAGCTAAAATTATTAAAGGTATTAAAAAATGTAAAGAAAAAAATCGATTTAATGTAGGATTATCAACGGAAAATCTTCCTCAAACTCAAAAAACAATTTTTTTCCCCTAAAAATGGAATTGAAGATAAAATATTAGTAATAACTGTTGCTCCCCAAAAAGATATTTGTCCTCAAGGTAAAACATACCCAATAAAAGCGGATCCTATAATTA
+
HNMK{JMF{GGBBBDHK{{QKN{M{KL{{{{R{LEMFEL{EFDDEIJ{J{IQU{LEHMKJP{{MY{{{HKHJGGF{\MFFHFI{DEEIF{{UIK{KKHG{JN{HEKKIH43333CAGJKGNKKHMIGFI{F{GK{KIHIJ{FL{KGQH{RNLI{HEFA>?{{JHWKHGJ{LJKMNMKIIK{IJ\UL{KMIN{LRNIL{GDJGDKBDD<;;:;>9KCBFD@9JJHHHMHJININ[{RRRGHHMGHIJIA@@?BB>GEA9VE{UHHLI{GJ{KHHPIJNF{IGHLKI{LHHIIVJNL{{OLUH{GLN{ZKPHIHFPK{{FHFFJQHEKQ{{{JGEDKEFG{GK{GHF{\KRIJHH{L{HN{V{O{XJQIOTMLJKIKFFHF{FEIKFK{J{N@?:0*FHFGNGFDEEEGGFGECEFFJIHGGKEGGEFFHGGFFGLGH{GPAEA;:;HEEEEHFFGGPGGKKGHEHG{OIMJGFGEHBHHEEFGDD?>=<<>?BAA@??@
@8c93696b-0899-4999-a161-e83f6aee6fdf runid=3ffb29643267db9bb8aae685166434a5232ac074 sampleid=1_launch read=16699 ch=16 start_time=2024-11-10T22:20:32Z model_version_id=dna_r10.4.1_e8.2_5khz_400bps_sup@v4.2.0 barcode=barcode05
AATTATAGGATCCGCTTTTATTGGGTATGTTTTACCTTTGAGGACAAATATCTTTTGGGGAGCAACAGTTATTACTAATATTTTATCTTCAATTCCATTTTTAGGGAAAAAAATTGTTTTTTGAGTTTGAGGAAGATTTTCCGTTGATAATCCTACATTAAATCGATTTTTTTCTTTACATTTTTTAATACCTTTAATAATTTTAGCTATATCAATAATTCATTTATCTATTCTTCATGAAAAAGGCTCATCCAACCAAATAGGATTAAATTCAAGAAAAGATAAAATCTATTTTAATAAAAGATTTATATTTAAAGATTTAATTTCTTTAATATTAATAGTAATATTTTATTGCTTAATATTATCATTTTTTATTGATTTTCATTTTAGAATAGCAAAGGAAAATCTTTTTCCAGCTGATCCTTTAAATACACCTTTACATATTAAACCTGAATGATACTTTATATTTGCTTACGCAATTTTACGATCTGTACCAA
+
<;:;988888765223349588889;;;<<>@@AC@??0+,777;<==;<>==<;<1>=<=;:::::98989:;;;;:99:;=A?<;:;<:98889:<<?@DA>?:7<BAB?>>>@ABBCL=++++++()))),-....2*833456887888:;:99999::755668DEDG@==712:99:;;D@;98889;=;<985556-****55556889877889;<<;<;;:::99:<:;665579887889988789::;<<<::;;;=>>>?>>=;>>ACCA@>===>;;;;;=>>;8888;;:::;;<:::::==:999:9=<<>=?@@><;9899899777779;<>A?>?=<<=<<<:::99:99::;==;::88888==::::?@999878888::;:;<<=<<>@BC@=;:978898866633776665667<9:;:99999:8888888778999;;;;:::;877665333359::54****+,++,-87
@1ed8f0c2-199f-4132-a6ba-fa51ab020473 runid=3ffb29643267db9bb8aae685166434a5232ac074 sampleid=1_launch read=108078 ch=338 start_time=2024-11-10T22:20:39Z model_version_id=dna_r10.4.1_e8.2_5khz_400bps_sup@v4.2.0 barcode=barcode05
AATTATAGGATCCGCTTTTATTGGGTATGTTTTACCTTGAGGACAAATATCTTTTTGGGGAGCAACAGTTATTACTAATATTTTATCTTCAATTCCATTTTTAGGGAAAAAAATTGTTTTTTGAGTTTGAGGAAGATTTTCCGTTGATAATCCTACATTAAATCGATTTTTTTCTTTACATTTTTTAATACCTTTAATAATTTTAGCTATATCAATAATTCATTTATCTATTCTTCATGAAAAGGCTCATCTAACCAAATAGGATTAAATTCAAGAAAAGATAAAATCTATTTTAATAAAAGATTTATATTTAAAGATTTAATTTCTTTAATATTAATAGTAATATTTTATTGCTTAATATTATCATTTTTTATTGATTTTCATTTTAGAATAGCAAAGGAAAATTTTTTTCCAGCTGATCCTTTAAATACACCTTTACATATTAAACCTGAATGATACTTTATATTTGCTTACGCAATTTTACGATCTGTACCAA
+
FFFF?;6+++,EDDFBA@@>CEDDEEP{KKIH{LKGL;78899:>====HBC=4@>=MFMJKFIIJPIHHQIKL{QM]{UFIDE@@0....HHI{GJJII{IBDC>=CONK{{IM{H{{V{{A@?@@@::{cJWPHLJK{GJF]IW{JJM{JJRIJQ{K{NHIXY{O{LIL{{?@@=9BGHGDIGKJIGGHJFJD@FGEKHHG{KGDCDDDFB==<<?G?754442844445AAC==>BBBBCGHEGIMPKIHLLFOPJ{KGKIIJHJHJHFECCBDGJIFIIGEKQIKHJJJPJ{HGOHKJHJML{{{OI{K{JJHLLGLOFW@====?EHJ{HJKGKJGECGEGMN{O{QIKNIMNLIGHKFHGSI{{{MP{MMSJM{{KXGJNHLLIJ{GFFCFFFGEENGPDBHA{EDDEED{{FLE{C@@AJMIHMKGHHGMJGGFHLKKIGKJ{FKGFEEHJHFIEHKHEE{GHLGGGFCDFMG{{RG;<;;=BCDEJDC
@04ea87eb-1916-454b-844b-0bf256242aa1 runid=3ffb29643267db9bb8aae685166434a5232ac074 sampleid=1_launch read=47090 ch=329 start_time=2024-11-10T22:20:37Z model_version_id=dna_r10.4.1_e8.2_5khz_400bps_sup@v4.2.0 barcode=barcode05
TGGTACAGATCGTAAAATTGCGTAAGCAAATATAAAGTATCATTCAGGTTTAATATGTAAAGGTGTATTTAAAGGATCAGCTGGAAAAAAATTTTCCTTTGCTATTCTAAAATGAAAATCAATAAAAAATGATAATATTAAGCAATAAAATATTACTATTAATATTAAAGAAATTAAATCTTTAAATATAAATCTTTTATTAAAATAGATTTTATCTTTTCTTGAATTTAATCCTATTTGGTTAGATGAGCCTTTTTCATGAAGAATAGATAAATGAATTATTGATATAGCTAAAATTATTAAAGGTATTAAAAAATGTAAAGAAAAAAATCGATTTAATGTAGGACTATCAACGGAAAATCTTCCTCAAACTCAAAAAACAATTTTTTTCCCTAAAAATGGAACTGAAGATAAAATATTAGTAATAACTGTTGCTCCCCAAAAAGATATTTGTCCTCAAGGTAAAACATACCCAATAAAGAAAGCGGATCCTATAATTA
+
{EEJDFIGWKJDJJPOIGJ@AAGDH{MKVMOILIQI{LIHJ{J{IF{KMKKHHKK{\GL{GH{H{KLKJIHHHGJLJOIfHHFJGIJI{{{PFK<EC>>?@AFKIGLGKHILJJ[JJJKNHJGJGFR{{{KJHJFJHJIKXIGDECCG{HHMGINGL=;;J{GNKFFFIGILG{MHOL{JKK{G{O{IGCBBBDBEHOBC@>@BDC<;<;99A0000/-221100111DDGJFGQIEIB@BBA)((((-..210,,++:>=?FGCBFDCCFDCLCGFEGGGGDFCC@C>>>?>EHJKSJHEOEECEDCCEBDHHGGFBBBABEE?>AJ{HF@;;;;=FGEGHCA@@(((((BA@<<==?PHGEKKDDFECHHFGFDECDCDCDFGJJ{{{JFG?DMFGXIFDDDCDEDCAA@@@BEIDHF@=;;;==>>>=<;76655872:;<BC?>?>;;::;BAAAA@?@AADDGBB===0):;:<<433339988779::;;;;<=
@43f55360-aa21-45d2-b453-cbe50c60d158 runid=3ffb29643267db9bb8aae685166434a5232ac074 sampleid=1_launch read=20115 ch=289 start_time=2024-11-10T22:20:36Z model_version_id=dna_r10.4.1_e8.2_5khz_400bps_sup@v4.2.0 barcode=barcode05
AATTATAGGATCCGCTTTTATTGGGTATGTTTTACCTTGAGGACAAATATCTTTTTGGGGAGCAACAGTTATTACTAATATTTTATCTTCAATTCCATTTTTAGGGAAAAAAATTGTTTTTTGAGTTTGAGGAAGATTTTCCGTTGATAATCCTACATTAAATCGATTTTTTTCTTTACATTTTTTAATACCTTTAATAATTTTAGCTATATCAATAATTCATTTATCTATTCTTCATGAAAAAGGCTCATCTAACCAAATAGGATTAAATTCAAGAAAAGATAAAATCTATTTTAATAAAAGATTTATATTTAAAGATTTAATTTCTTTAATATTAATAGTAATATTTTATTGCTTAATATTATCATTTTTTATTGATTTTCATTTTAGAATAGCAAAGGAAAATTTTTTTCCAGCTGATCCTTTAAATACACCTTTACATATTAAACCTGAATGATACTTTATATTTGCTTACGCAATTTTACGATCTGTACCAA
+
IK{JM{KHIIKHJM{PMGGM{{HII{{IGJKP@>GBEI::ECGE????AKGEFFEDCEEDJJ{K{FIFIN{OGG{I{{{{MJO{H{I{LOGNHOJ{KNFGLKDEEB@G{IR{{{{a{PXM{QIFFDXGGM{{INMH{{QP{OMEFI{NKH{INNK{{HQJO{JIJMHLRPQ{{=;50.8;<;ACEJHHGL{{HLNM{JK{JLMKOHHRIKMINIK{HL{LPRKQJ{TMK{JJ{FFNY{HQLGKKKJYKHGIKLI{NKL{WRIJIHIKLXHLJ@B<8?+***,FHMI{{KIJOILKJKSIHRK{JJJ{IOKGI{O{LINOWK{{O{ISKHQQJ{J{M{IHMI{HMTLISXKMQOLIJ{JJ{U{MHHINFLJQ{{ML{{{{K{M{{F@JGNKN{M{JGLJ{{HGK{L{MGHFF{EGCFIIIKFIJQK{M{JVKHIHFCD{DHI{HACBCBKJHFFFDEFGJF{GGI{WEJ{LJ{IIKI{GKGI{{{F<<<4320000<<
@dab92efe-7f9f-4ca3-94ce-e2eaab0f74cc runid=3ffb29643267db9bb8aae685166434a5232ac074 sampleid=1_launch read=14846 ch=109 start_time=2024-11-10T22:20:34Z model_version_id=dna_r10.4.1_e8.2_5khz_400bps_sup@v4.2.0 barcode=barcode05
TGGTACAGATCGTAAAATTGCGTAAGCAAATATAAAGTATCATTCAGGTTTAATATGTAAAGGTGTATTTAAAGGATCAGCTGGAAAAAAATTTTCCTTTGCTATTCTAAAATGAAAATCAATAAAAAATGATAATATTAAGCAATAAAATATTACTATTAATATTAAAGAAATTAAATCTTTAAATATAAATCTTTTATTAAAATAGATTTTATCTTTTCTTGAATTTAATCCTATTTGGTTAGATGAGCCTTTTCATGAAGAATAGATAAATGAATTATTGATATAGCTAAAATTATTAAAGGTATTAAAAAATGTAAAGAAAAAAATCGATTTAATGTAGGATTATCAACGGAAAATCTTCCTCAAACTCAAAAAACAATTCTTTTCCCTAAAAATGGAATTGAAGATAAAATATTAGTAATAACTGTTGCTCCCCAAAAAGATATTTGTCCTCAAGGTAAAACATACCAATAAAAGCGGATCCTATAATTA
+
{CAABCGLJHECFEGJLJ{;;;;;XJKH{PNU{IIJKPG{EEFGA<=>?ARKL{EEEFBFGI{{LO{KP{{{{J{{K{JLU{LLKFKKK{{{KR{KLFLL{IK{NIR{{PK{IJJOR{{L{K{IIISPT{MF{{IKMJMGN{IMK{JUNKG{{{JHGIHLO{HP{{IF{{JH{IOL{{{M{P{J{LJMO{F{R{{{R{F76667BAHHEE=>>97555553:9344CGHDDA000078866=?@CCBEBFH?=:9E<FFDEFGHM{KMHNFIIGGLFIOK{JKK{K{LIEB333JK{{JHHQ{P{K{T{O{UM{{IEG:777;D>E{{{MG>===>[G{HHH{O{P{K{{JKIGFHG{N{{{<;;;:?@?::75566{LG{DDMKFJK{GM@8O{P{{OJPGOFFDGFEFKFTIMIMGIDDCEDGCDFEGEHGEFD?>=7CCBH{NPHHKQBDF{EGIJEGDDIJFDDE?CA6699@<4.A?>>>=?@@@A???@
@297f8841-de32-4cb8-836f-f701bd75f97c runid=3ffb29643267db9bb8aae685166434a5232ac074 sampleid=1_launch read=18883 ch=388 start_time=2024-11-10T22:21:00Z model_version_id=dna_r10.4.1_e8.2_5khz_400bps_sup@v4.2.0 barcode=barcode05
AATTATAGGATCCGCTTTTACTGGGTATGTTTTACCTTGAGGACAAATATCTTTTTGGGGAGCAACAGTTATTACTAATATTTTATCTTCAATTCCATTTTTAGGGAAAAAAATTGTTTTTTGAGTTTGAGGAAGATTTTCCGTTGATAATCCTACATTAAATCGATTTTTTTCTTTACATTTTTTAATACCTTTAATAATTTTAGCTATATCAATAATTCATTTATCTATTCTTCATGAAAAAGGCTCATCTAACCAAATAGGATTAAATTCAAGAAAAGATAAAATCTATTTTAATAAAAGATTTATATTTAAAGATTTAATTTCTTTAATATTAATAGTAATATTTTATTGCTTAATATTATCATTTTTTATTGATTTTCATTTTAGAATAGCAAAGGAAAATTTTTTTCCAGCTGATCCTTTAAATACACCTTTACATATTAAACCTGAATGATACTTTATATTTGCTTACGCAATTTTACGATCTGTACCAA
+
JKLJP{844485555<=;77.---.KJKJHJ{{IEFK866666ECBAADLDF{{JEIGJINKMKHOFJNLTJ{UJ{H{HILHPMQH{{SKHH{IR{H{IK{H<<<<NIMLS{{{{INJJJI{IFBGJGDDEDEHNK{JIC>MAAEP{UJI{PNHNHK{KJ{JKJLIPJIN{{T{GA6./AA@AC{KHM{KHLJ{{L{RILGPG{QOJMHI{KGLFIGFQHM{JNG{KIJPJHH{NIJOIFLGMKQJ{GMGKL{GGJLGI{FEKNSI{MGIHJ{FFFHNLIIGFEFIL{NEHGHS{LIECEEHGGFFB@@FBEEGHGHFGNIIKGJKLHHG@@@@ABBDDBCBABFDFHJ{IGJGH{BBBBCE@88>A@@>EXHRFGEFEIGE88888FDFGFDBABBBDDFI@ECHHHML{{IODEDHFGMEQA@@?DEA20003))1)*2<=;;;;<ABB@@@?>>?>@@AAAC@?@ABDDEB@;;;<<ABDB@88779:;;??@>
@15427f7e-9f82-40a3-8a47-1ca3675dc9e7 runid=3ffb29643267db9bb8aae685166434a5232ac074 sampleid=1_launch read=17253 ch=117 start_time=2024-11-10T22:20:56Z model_version_id=dna_r10.4.1_e8.2_5khz_400bps_sup@v4.2.0 barcode=barcode05
AATTATAGGATCCGCTTTTATTGGGTATGTTTTACCTTGAGGACAAATATCTTTTTGGGGAGCAACAGTTATTACTAATATTTTATCTTCAATTCCATTTTTAGGGAAAAAAATTGTTTTTTGAGTTTGAGGAAGATTTTCCGTTGATAATCCTACATTAAATCGATTTTTTTCTTTACATTTTTTAATACCTTTAATAATTTTAGCTATATCAATAATTCATTTATCTATTCTTCATGAAAAAGGCTCATCTAACCAAATAGGATTAGAATTAAAGATAAAATCTATTTTAATAAAAGATTTATATTTAAAGATTTAATTTCTTTAATATTAATAGTAATATTTTATTGCTTAATATTATCATTTTTTATTGATTTTCATTTTAGAATAGCAAAGGAAAATTTTTTTCCAGCTGATCCTTTAAATACACCTTTACATATTAAACCTGAATGATACTTTATATTTGCTTACGCAATTTTACGATCTGTACCAA
+
:989AA+****((&'()*+*+<<<?JKKHTJNKIG;//,,HKJJDCBABHA???CDBGNFIHGJKGNJFINM{QFGGFGI{{{N{L{{{GJM{{LK{{{{{{\{HBAE{{{{{P{EHGQL{I>>>=>8.///1010....(;<=@FI{KO{MOKJ{{IH{{L{UHHI{I{{{{OHAB38JGEKMN{N{FCCCBBKLH{IJ{M{L{UN{KK{J{{K{II{MFGIHK{{P{GJGG{{J{KJJOK{{{LKJMO{IQN{O{{{LJ{JMFHHC.,+++((((<==>BHJK{HCF{EC{FEEF{HNJL{K{JHM{K{JLHHIKEOGKKLHFGCHGJIMEJIMIFFIHGHQ{YT{KK{L{G{{FI{{KIIHLGO{{HOI22222{LKHJN{O{GHDCDBCFHFLGJ{KJPEHK{KGI**>???EIB3110998999::::?99@CCBDEFHENFEEC???@:4.---ABBDGEFEJDB@?@@@HEIF<9995667;;;@@
@cf346cb2-966c-440c-a57e-c61001e41369 runid=3ffb29643267db9bb8aae685166434a5232ac074 sampleid=1_launch read=18026 ch=28 start_time=2024-11-10T22:20:58Z model_version_id=dna_r10.4.1_e8.2_5khz_400bps_sup@v4.2.0 barcode=barcode05
TGGTACAGATCGTAAAATTGCGTAAGCAAATATAAAGTATCATTAGGTTAATATGTAAAGGTGTATTTAAAGGATCAGCTAAAAATTTTCCTTTGCTATTCTAAAATGAAAATCAATAAAAAATGATAATATTAAGCAATAAAATATTACTATTAATATTAAAGAAATTAAATCTTTAAATATAAAATATTTTATTAAAATAGATTTTATCTTTTCTTGAATTTAATCCTATTTGGTTAGATGAGCCTTTTTCATGAAGAATAGATAAATGAATTATTGATATAGCTAAAATTATTAAAGGTATTAAAAAATGTAAAGAAAAAAATCGATTTAATGTAGGATTATCAACGGAAAATCTTCCTCAAACTCAAAAGACAATTTTTTTCCCTAAAAATGGAATTGAAGATAAAATATTAGTAATAACTGTTGCTCCCCAAAAAGATATTTGTCCTCAAGGTAAAACATACCCAATAAAAGCGGATCCTATAATTA
+
=<<<?AFEAB>>?AAPJ{IFFEFFEGEEFLGFCABBGDCHC<<<)))())+012)(''',/8'''''715B:B>=)(((('((-0///54CBB<33JKHHGKHJEGM>=;643/---*+445;<888>?GCCCABAHDFHEEHJLKOIHHJFOKLHFJHGB??7><>:=>EGC;;;9434441113;255555BAMGMMB@D?><<<;5EGEA@ICCB:;SL]SGM{HMGHJMHGHJLPHKOJGLDCECCHIJACBGF<;<LEEDFB@BB???>?EEFGIKI{IDGGJGHU{{K*****KHHGFC?==?MGDDE???AG;=@FPKLD>>>>>CBA;BAABADG>B>??>AG??IN{FEFGCJEFNEECCCCI{LGFHEDENKL{UI=4,ADCCHGCECFEFB{DDCBBCEFGFIHCFCDDDDDBCDCIHFD:;;42999DIDBBBCGEIBBAACDDDCFIEHFEECBDCBDCA@?0+@<;:955555:::::
@d4cebb0e-2190-4855-a51f-aa09fb54f314 runid=3ffb29643267db9bb8aae685166434a5232ac074 sampleid=1_launch read=6401 ch=426 start_time=2024-11-10T22:21:10Z model_version_id=dna_r10.4.1_e8.2_5khz_400bps_sup@v4.2.0 barcode=barcode05
AATTATAGGATCCGCTTTTATTGGGTATGTTTTACCTTAGAGGGCGATTTCTTTGGGGAGCAACAGTTATTACTAATATTTTATCTTCAATTCCATTTTTAGGGAAAAAAATTGTTTTTTGAGTTTGAGGAAGATTTTCCGCTGATAATCCTACATTAAATCGATTTTTTTCTTTACATTTTTTAATACCTTTAATAATCTTAGCTATATCAATAATTCATTTATCTATTCTTCATGAAAAAGGCTCATCTAACCAAATAGGATTAAATTCAAGAAAAGATAAAATCTATTTTAATAAAAGATTTATATTTAAAGATTTAATTTCTTTAATATTAATAGTAATATTTTATTGCTTAATATTATCATTTTTTATTGATTTTCATTTTAGAATAGCAAAGGAAAATTTTTTTTCCCGCTGATCCTTTAAATACACCTTTACATATTAAACCTGAATGATACTTTATATTTGCTTACGCAATTTTACGATCTGTACCAA
+
MFH{I{CBBCEGI>>>=50++,++,-FGKIH{{IWFJC0///0;4+++*+',-0*3DFLJKKIHHLWGLEOI{{{K{{W{J{KHMHJRIORVL{LHKQK{GFJHGJ{NI{{{{O{ONIT{KFBGG{{J{MTL{L{{OIJI{HQKL{GK{{L{{{M{{K{JHKH{P{RN{{J{J{>:;FQIK{{{MQHMLDEL{CIJLIV{NHJQSLIGJGI>>=;;8,,,-2A3HGPE{W?>>>>{{HNLNHG{{IJGKLJQIGGOIKFFHDFEA<((')/00016::9<A>?A@KN{GKH{{H{KLGJHHQGGFFLKGG{{HKI{{IGHIJJ{KGHJDGIJLKIEHKFGEH{{GMJR{L{P]{JHHQJLK{I{HGGVNI{GGN{{G{L{LHKIQIOQPKM;::,+++,;=FNGMFIJHECCB=46AEEGEHGKLEFEEGGKFENENFHDBCBECBJKLEIDEKHDFJFDE>)FGEF{FGGHFDBBCBCIGFEF>=>=>EFEFDEB
@89ddcdd2-06f9-412f-acf9-bd017571d93b runid=3ffb29643267db9bb8aae685166434a5232ac074 sampleid=1_launch read=15334 ch=420 start_time=2024-11-10T22:21:07Z model_version_id=dna_r10.4.1_e8.2_5khz_400bps_sup@v4.2.0 barcode=barcode05
TGGTACAGATCGTAAAATTGCGTAAGCAAATATAAAGTATCATTCAGGTTTAATATGTAAAGGTGTATTTAAAGGATCGCTTAAAAAAATTTTCCTTTGCTATTCTAAAATGAAAATCAATAAAAAATGATAATATTAAGCAATAAAATATTACTATTAATATTAAAGAAATTAAATCTTTAAATATAAATCTTTTATTAAAATAGATTTTATCTTTTCTTGAATTTAATCCTATTTGGTTAGATGAGCCTTTTTCATGAAGAATAGATAAATGAATTATTGATATAGCTAAAATTATTAAAGGTATTAAAAATGTAAAGAAGAAAATCGATTTAATGTAGGATTATCAACGGAAAATCTTCCTCAAACTCAAAAAACAATTTTTTTCCCTAAAAATGGAATTGAAGATAAAATATTAGTAATAACTGTTGCTACCCAAAATATATTTGTCCTCAAGGTAAAACATACCCAATAAAAGCGGATCCTATAATTA
+
BA@BUII{NG{MJKHJLL{EGDNJSLHGJFFTHEFC@E...,++)*+++,/*+21333445GKJ{HFL\QCEDB<983,++++++0{{{NH{FJJIEKCGJP{{KHJKJOMLHLJNNHJCFGH{I{{{QGHLFGDEDAABIDDC??{+3@>>::DDIHPFFKP{UJ_LHPK{{I{HHK{L{FHGF{OHDFCGHEGEFQ{{{{{{LIOJCE{I{<;;::444*+E{MIPGPIOHJ{IHEM{CGJHIJHLKGEBD{FDHQ{F{EH{HFKIGFSP{I{H{{NX{IIJL{KH{GLLI{NPEFD==BBNKGJI{{LI{{GC;51035??D{{JJ{{N{{KIM{{LGIW{IIRJJKG{{JLT{SKN{GGHA@A@@FKH{EG{{N{GL{{{{{JJ@3+CGHSHGFKQIMONHIJR{FHKO{JKGEF{GFFF==<<=@:4/,++-)06-+**)(*+()6@ANG{FHGMZKJLN{>>><0>@@DN_FUGDC@??@AA;;;;;
@34f7211e-14bb-4c94-a778-af6b1bff22b4 runid=3ffb29643267db9bb8aae685166434a5232ac074 sampleid=1_launch read=34194 ch=404 start_time=2024-11-10T22:21:11Z model_version_id=dna_r10.4.1_e8.2_5khz_400bps_sup@v4.2.0 barcode=barcode05
AATTATAGGATCCGCTTTTATTGGGTATGTTTTACCTTGAGGACAAATATCTTTTTGGGGAGCAACAGTTATTACTAATATTTTATCTTCAATTCCATTTTTAGGGAAAAAAATTGTTTTTTGAGTTTGAGGAAGATTTTCCGTTGATAATCCTACATTAAATCGATTTTTTTCTTTACATTTTTTAATACCTTTAATAATTTTAGCTATATCAATAATTCATTTATCTATTCTTCATGAAAAAGGCTCACCTAACCAAATAGGATTAAATTCAAGAAAAGATAAAATCTATTTTAATAAAAGATTTATATTTAAAGATTTAATTTCTTTAATATTAATAGTAATATTTTATTGCTTAATATTATCATTTTTTATTGATTTTCATTTTAGAATAGCAAAGGAAAACTTTTTTCCAGCTGATCCTTTAAATACACCTTTACATATTAAACCTGAATGATACTTTATATTTGCTTACGCAATTTTACGATCTGTACCAA
+
G{MP{FGJFK{M{FB=76:9ADEFIFOJJH{{{RGFLH>>DIGE>??>A{IFGDHDCHGKK{IJIHJJKJMJOISMO{I{KHPMMHLPHJL{{{{{H{{IN{JHNLSKLJ{{{QKLJK{{{{><7//++,,+,****556?FDFD:::::MKHKJG{HKILHKIG{FW{LN{{>?B?0EG{JGMN{MNH{L{LJKIKHI{GMK{LMJMNKKOMK{LHH{{L{JI{MLPF{M{J{{M{{{KMII{{J{KKIKM{KLLKKIMIJJKJN{HIJIMIMJGL]UIQN{IOIJM{{{ONIHPP{H{JYIFLK{MHK{L{JMTH{{IIHJGKNM{K{ORVPMG{OHL{RHHIFGM{KKIV{JGJNHMPTGJJMIMJJMP{H{HNNIJJOK{GK{CCO{LF<;;9998955B=7777ABDBDFHHKKKHIJGN{OIMIJGLGEEF{HJIJFJIIK{JGOHGLFLKGNDFFGG{GJF{EMFIBA@@@DCHFGJFB?>>>BDDGFIH
```
