## supplementary files S1-S7 for "Study of the molecular nature of resistance to bifenazate in a *Tetranychus urticae* Koch Laboratory Strain": reads_second.fastq (part 39 of 45)

```
@8e0e2615-0ca8-496a-8803-a538be14e2f8 runid=3ffb29643267db9bb8aae685166434a5232ac074 sampleid=1_launch read=113301 ch=325 start_time=2024-11-10T22:21:15Z model_version_id=dna_r10.4.1_e8.2_5khz_400bps_sup@v4.2.0 barcode=barcode05
TGGTACAGATCGTAAAATTGCGTAAGCAAATATAAAGTATCATTCAGGTTTAATATGTAAAGGTGTATTTAAAGGATCAGCTGGAAAAAAATTTTCCTTTGCTATTCTAAAATGAAAATCAATAAAAAATGATAATATTAAGCAATAAAATATTACTATTAATATTAAAGAAATTAAATCTTTAAATATAAATCTTTTATTAAAATAGATTTTATCTTTTCTTGAATTTAATCCTATTTGGTTAGATGAGCCTTTTTCATGAAGAATAGATAAATGAGTTATTGATATAGCTAAAATTATTAAAGGTATTAAAAAATGTAAAGAAAAAAATCGATTTAATGTAGGATTATCAACGGAAAATCTTCCTCAAACTCAAAAAACAATTTTTTTCCCTAAAAATGGAATTGAAGATAAAATATTAGTAATAACTGTTGCTACCCAAAAAGATATTTGTCCTCAAGGTAAAACATACCCAATAAAAGCGGATCCTATAATTA
+
8,,--.:88832223{J{KLIDNGWIJJ{J{{JKKI{{KFEDEF@BAABCSLKLHHP{HJ{M{JLLJJIH42@ACCBB@;;;<DGHFLH{{@??<;:..1:;U{NSEHFNJK{I{GM{MKMJ{MKL{LRIIO{OKF{L[MKM{LJPJIOOSKIMII{KG{MN{WOKIWK{H{H{{JKLOIK{O{IK{IKHP{L{HPL{{{GJKP^IHHHLLG{NQHJHL{K{D77K{{{KH_{I{I{OJHON{{OJLIFKKJLI{P{JOKHGJK{M{LIOMJ{{{J{JGIF{I{KKKKJIHHIJH{{{M{ILQTJK{J{HGNJL{{NGH::;HHQNP{{J{?>>>>JDH{{{SLIPIMNLKLHHGK{{MMIJFOS{JOFHNLRVIJJHLKN{OPPIK{{OID>5DCEFI{HHIJONQ{INF{I{NHTL{{HGHK{LP{MMMMGILT(((((CQJLKL{V{H{KPPJ{L{LKQE{MH{JJNK{JN{PJHMH{GMGIEDELGHGJFHHH
@9a6a5044-6cf1-4a63-9a37-d972847b9441 runid=3ffb29643267db9bb8aae685166434a5232ac074 sampleid=1_launch read=199589 ch=316 start_time=2024-11-10T22:21:09Z model_version_id=dna_r10.4.1_e8.2_5khz_400bps_sup@v4.2.0 barcode=barcode05
TGGTACAGATCGTAAAATTGCGTAAGCAAATATAAAGTATCATTCAGGTTTAATATGTAAAGGTGTATTTAAAGGATCAGCTGGAAAAAAATTTTCCTTGCTATTCTAAAATGAAAATCAATAAAAAATGATAATATTAAGCAATAAAATATTACTATTAATATTAAAGAAATTAAATCTTTAAATATAAATCTTTTATTAAAATTGATTTTATCTTTTCTTGAATTTAATCCTATTTGGTTAGATGAGCCTTTTTCATGAAGAATAGATAAATGAATTATTGATATAGCTGAATTTTCTAAAGGTATTAAAAAATGTAAAGAAAAAAATCGATTTAATGTAGGATTATCAACGGAAAATCTTCCTCAAACTCAAAAAACAATTTTTTTCCCTAGAATGGAATTGAAGATAAAATATTAGTAATAACTGTTGCTCCCCAAAAAGATATTTGTCCTCAAGGTAAAACATACCCAATAAAGCGGATCCTATAATTA
+
8777LIKK{HBCBCDRN{{HBA@>?>CBFK{IC64429;;<>??>HIHTM{J{{L{H{KFIKR{LKPK{{{{M{{{KHLDGFGFGFHIG{PR{OIIFA5++OG{{{{{H{IJ<<<<F<<9999:H9999:FFIL{{IO{{JM{JNPQ{THP{W{EFBBBJLIK{GEEFKJ{J{{{{{{{{{{MS{HLGBBAI{HI{T{JQKI{{K{KHKJ77578CDD{AID==KLFK{KII{{N{{F<<=;677778<<>IG{ILK{{I{{KLLPKJJ{I{MK{HIOHIHMJ{M{{{GEG554555532225@{HGFB9:?>=994+(((=B:JF{{{{JHS{O{M{KHG:8888IEGC;:::;V{U{{IIL{JHB>>=?F98889ECDI{{{LNH{{GI@;8&&&&&35AAAEDFQ{K@<IN{{FNHDGEHH>===9?F>?;,,,13...6;=>??BA>?=<;=ACDGDIML{{{JG{G?55=>B:,EEDCCEDECBDCCCC
@0ce917e3-d39e-450a-b7f6-bd1abc888cc9 runid=3ffb29643267db9bb8aae685166434a5232ac074 sampleid=1_launch read=1474926 ch=213 start_time=2024-11-10T22:21:05Z model_version_id=dna_r10.4.1_e8.2_5khz_400bps_sup@v4.2.0 barcode=barcode05
TGGTACAGATCGTAAAATTGCGTAAGCAAATATAAAGTATCATTCAGGTTTAATATGTAAAGGTGTATTTAAAGGATCAGCTGGAAAAAAATTTTCCTTTGCTATTCTAAAATGAAAATCAATAAAAAATGATAATATTAAGCAATAAAATATTACTATTAATATTAAAGAAATTAAATCTTTAAATATAAATCTTTTATTAAAATAGATTTTATCTTTTCTTGAATTTAATCCTATTAGGTTAGATGAGCCTTTTTCATGAAGAATAGATAAATGAATTATTGATATAGCTAAAATTATTAAAGGTATTAAAAAATGTAAAGAAAAAAATCGATTTAATGTAGGATTATCAACGGAAAATCTTCCTCAAACTCAAAAAGCAATTTTTTTCCCTAAAAATGGAATTGAAGATAAAATATTAGTAATAACTGTTGCTCCCCAAAAAGATATTTGTCCTGAGGTAAAAACAAGCCCAATAAAAGCGGATCCA
+
{G{G{{IGFJFE{HPKN{K{K{HJLX{I{IKGGHO{MPJKKNLLIH{IMIOJJHH{L{LNX{NIL{J{JH{JKIN{KDI?@@ACDI{EJHD?>=1.2112/1GFHMFKH{FIPHJDNJHHKMG{{PO{OLKGPGGQGOIKIO{PG{N{KIHKFKG=<<<<FH{IEEBABKGIKHONKLQJFPHJ{L{JGLFHEFFGGJCEHHKHKEFIJ{GM{Q{PIGGHJIE44IIL{IKIJHNIC{+++++<EO{A@AABH@?KHJJ{IH{JGMJH{{EDGHQBBAAAED{QJJ{HFILHG{IKL{HHEDEDFGHIABAAAIJ{MHEABCDHH{{N{{JKAABACJJ{NEFDDEO{G{JIFDDPKEFYN{HNJLLDHDFEEHBAABIFDFNFEFDFHPJDH?FHFGFEC@@@AABAA?>???BCCA@@@??>>>=>>??=>>>>==><;HCCDB@A@@ACCEDDE54445/...6-+*&&&'&1:=>>==;55545:;
@bb6e415e-3e6f-41b9-bb2a-dc81a9554ec4 runid=3ffb29643267db9bb8aae685166434a5232ac074 sampleid=1_launch read=12969 ch=120 start_time=2024-11-10T22:21:09Z model_version_id=dna_r10.4.1_e8.2_5khz_400bps_sup@v4.2.0 barcode=barcode05
TGGTACAGATCGTAAAATTGCGTAAGCAAATATAAAGTATCATTCAGGTTTAATATGTAAAGGTGTATTTAAAGGATCAGCTGGAAAAAAATTTTCCTTTGCTATTCTAAAATAGAAATCAATAAAAAATGATAATATTAAGCAATAAAATATTACTATTAATATTAAAGAAATTAAATCTTTAAATATAAATCTTTTATTAAAATAGATTTTATCTTTTCTTGAATTTAATCCTATTTGGTTAGATGAGCCTTTTTTCATGAAGAATAGATAAATGAATTATTGATATAGCTAAAATTATTAAAGGTATTAAAAAATGTAAAGAAAAAAATCGATTTAATGTAGGATTATCAACGGAAAATCTTCCTCAAACTCAAAGAACAATTTTTTTCCCTAAAAATGGAATTGAAGATAAAATATTAGTAATAACTGTTGCTCCCAGGAAAAAGATATTTGTCCTCAAGGTAAAACATACCCAATAAAAGCGGATCCTATAATTA
+
99877676665223347775301112888999777766655566888666779766655555544445567897777788883*))06<;8755.-/((6();;9:-----7:765677;:::;:8777666655555555577778889:999988888:9986666776677:865545788;;998778454444<98756675667755243556<7:978:;:;977666899::9877444,,,,,237;<>=8766554447444447776666667666545556888999666668765556899:;:97555569999::;:6/////76654443455555552////0::::96644688788888776442237;==><;846789<;966655554333335686554312223544%%%$$&%%'&'&&'''8:872117563210001666678876666789554456211113448:3300.
@2685e044-de0a-4e50-a640-6653cc69affe runid=3ffb29643267db9bb8aae685166434a5232ac074 sampleid=1_launch read=18549 ch=18 start_time=2024-11-10T22:21:17Z model_version_id=dna_r10.4.1_e8.2_5khz_400bps_sup@v4.2.0 barcode=barcode05
TAATTATAGGATCCGCTTTTATTGGGTATGTTTTACCTTGAGGACAAATATCTTTTGGGGAGCAACAGTTATTACTAATATTTTATCTTCAATTCCATTTTTAGGGAAAAAAATTGTCTTTTGAGTTTGAGAATTTTTCCGTTGATAATCCTACATTAAATCGATTTTTTTCTTTACATTTTTTAATACCTTTAATAATTTTAGCTATATCAATAATTCATTTATCTATTCTTCATGAAAAAGGCTCATCTAACCAAATAGGATTAAATTCAAGAAAAGATAAAATCTACTTAATAAAAGATTTATATTTAAAGATTTAATTTCTTTAATATTAATAGTAATATTTTATTGCTTAATCTTATCATTTTTTGTTGATTTTCATTTTAGAATAGCGGAGGAAAATTTTTTTCCAGCTGATCCTTTAAATACACCTTTACATATTAAACCTGAATGATACTTTATATTTGCTTACGCAATTTTACGATCTGTACCA
+
DFHG{FIEFFCBAB@ABCFPIJGHGFCDFE@@AAAJFED==A@@CBDA??E?>=?:5777BFEBAA@@ABBCFDGFGIGGGJK{JA?@@@GGDEFGHEGIM{{EFEB{NRZ{{HKIJIQJ{KGPDCNA9751.(()488>::<>?AAGKABABEL{MJYO{IIG{KT{Q{JH@D936EKLJMQ{bN{III{TMO{{JION{{MHL{L{SOGI{JP{{{O{{O{M{KNLLLINKJSIHGMK{{QS{{OJLNOUHJLJIKGE{IKKLLJG@C??===AHGLOEE?A057:---.''BCEKK{{JL{L{MFO{P{MOMJJNNHITOUJ{O]KHQ{IXJ{IGIHGUG{Q{NM{{JHNE987(((():GGFHHNJJNFIJGNNUMBFBD>0+**+:=>>GIJD<;{GJKLKN{OLGGLHMKKJKJI{<77LD99999BAE@BDHIH{G{LIP{DIFGDDE;85675JNGH{JGIJCDBBCD88D=51((('(%%%%%>
@6344d775-b4d3-4437-a9f7-233eae581021 runid=3ffb29643267db9bb8aae685166434a5232ac074 sampleid=1_launch read=19228 ch=1 start_time=2024-11-10T22:21:07Z model_version_id=dna_r10.4.1_e8.2_5khz_400bps_sup@v4.2.0 barcode=barcode05
TGGTACAGATCGTAAAATTGCGTAAGCAAATATAAAGTATCATTCAGGTTTAATATGTAAAGGTGTATTTAAAGGATCAGCTGGAAAAAAATTTTCCTTTGCTATTCTAAAATGAAGATCAATAAAAAATGATAATATTAAGCAATAAAATATTACTATTAATATTAAAGAAATTAAATCTTTAAATATAAATCTTTTATTAAAATAGATTTTATCTTTTCTTGAATTTAATCCTATTTGGTTAGATGAGCCTTTTTCATGAAGAATAGATAAATGAATTATTGATATAGCTAAAATTATTAAAGGTATTAAAAAATGTAAAGAAAAAAATCGATTTAATGTAGGATTATCAACGGAAAATCTTCCTCAAACTCAAAAAACAATTTTTTTCCCTAAAAATGGAATTGAAGATAAAATATTAGTAATAACTGTTGCTCCCCAAAAAGATATTTGTCCTCAAGGTAAAACATACCCCAATAAAAGCGGATCCTATAATTA
+
=>=;;;;;<<;99:::;;<8867778<<=>??>=>>>?>>>====<<;;;<<?>;:999:<<==<;;;;<==>>=<;;;;;=>>@ABBCA@@@B,>;))?5?C@>===>?@?A>?><;;;;==<;;;=<<;;;;;;<;;;;;=<<<=<=>?>>>=<==<==<;;::9877999;>=>=<::;<:A@>=;;::;;<?CHEGC?=>>>332222:8=<;;=C99979?>>@>=<<<<??@AAABB@>==<;;;:::?CED?>=<<;;::::;;<<>>>=====<=<;;;9999:;<=>>?=;;::;::999977;=@>=;9999:>?AAB@@=833334<<;987767889;:33100336??996556:;;;;<<;;:9:999::;>BCCCBC;6112@B@>;;:9::9987777:<776667666667778788889:;=<===>=:9889::;:9998988889:6655)))((&177889:710001678776668
@6afa6ebc-21e1-4d8d-8e19-dfcc7d42deb4 runid=3ffb29643267db9bb8aae685166434a5232ac074 sampleid=1_launch read=24742 ch=398 start_time=2024-11-10T22:21:32Z model_version_id=dna_r10.4.1_e8.2_5khz_400bps_sup@v4.2.0 barcode=barcode05
AATTATAGGATCCACTTATTGGGTATGTTTTACCTTGAGGGCAATTTCTTTGGGGAGCAACAGTTATTACTAATATTTTATCTTCAATTCCATTTTTAGGGAAGAAAATTGTTTTTTGAGTTTGAGGAAGATTTTCCGTTGATAATCCTACATTAAATCGATTTTTTTCTTTTACATTTTTAATACCTTTAATAATTTTAGCTATATCAATAATTCATTTATCTATTCTTCATGAAAAAGGCTCATCTAACCAAATAGGATTAAATTCAAGAAAAGATAAAATCTATTTTAATAAAAGATTTATATTTAAAGATTTAATTTCTTTAATATTAATAGTAATATTTTATTGCTTAATATTATCATTTTTTATTGATTTTCATTTTAGAATAGCAAAGGAAAATTTTTTTCCAGCTGATCCTTTAAATACACCTTTACATATTAAACCTGAATGATACTTTATATTTGCTTACGCAATTTTACGATCTGTACCAA
+
4437544434564'''''+54457787788/,,+&(%%)**/.-++-)++*(+;:<=;8776667668888967777:>::888:75444579:=>A:999;;<<;991522227BF;:99:<<;;:99:;===365002248765567997777798555569>>@@740/0++)))))<::876789=9:98789<?><;:88777778877889;<<<;:9777779:8::988675545688999::::8:88766667::8;9888777885555679765556;<:8877987889:9877789965566899899;;;;97666666654544578<>=;;8777776556666667:@DE=;;7765588;>>?@?:9875555678989:8<<<=>><<;655556899;><878754332235249876766665655565567789:987667899884222249:;;60000189:9877
@47b7dc2d-ee42-444b-9f7e-ac96f48bffec runid=3ffb29643267db9bb8aae685166434a5232ac074 sampleid=1_launch read=17146 ch=358 start_time=2024-11-10T22:21:28Z model_version_id=dna_r10.4.1_e8.2_5khz_400bps_sup@v4.2.0 barcode=barcode05
AATTATAGGATCCGCTTTTATTGGGTATGTTTTACCTTGAGGACAAATATCTTTTTGGGGAGCAACAGTTATTACTAATATTTTATCTTCAATTCCATTTTTAGGGAAAAAAATTGTTTTTTGAGTTTGAGGAAGATTTTCCGTTGATAATCCTACATTAAATCGATTTTTTTCTTTACATTTTTTAATACCTTTAATAATTTTAGCTATATCAATAATTCATTTATCTATTCTTCATGAAAAAGGCTCATCTAACCAAATAGGATTTAATTTAGAAAAGATAAAATCTATTTTAATAAAAGATTTATATTTAAAGATTTAATTTCTTTAATATTAATAGTAATATTTTATTGCTTAATATTATCATTTTTTATTGATTTTCATTTAGAATAGCAAAGGAAAATTTTTTTCCAGCTGATCCTTTAAATACACCTTTACATATTAAACCTGAATGATACTTTATATTTGCTTACGCAATTTTACAATATATACCAA
+
@??><<<;;;:966667=B???;:==<=>?@DFCDB>=--;:;<<>??@ACCCF{KJGDBB?>=<<<<<==?@???>=>>>?BCCBA@A?=>==<=<=@BIIB?>715<76764-++-88;>77667534445543110-)1**,----;<=>??><;;:::9//////,*/2279912<<<=87GED?>><=>A@?><:::=A??>>>=<<<<==<<===>>>A?>>=<<==>?@9:9::???>=;;<=======<<<>=:974451+/--/(''(****+++,/<=;:::===:9879:=<<<=?A?>>>?@>:;::622;;=;??@>=;:::::::98999;>>ACA@?<;;::;<;::::;;;;<=@@><<;=>??BA@??>8=>=999999::;;<<;<<<ACCCCI<;<=;:999;ADCCC??>===::B::=<;;;<><<<<:;999::;:<=>>@>===>?@><965556:?@@>654455566776
@61880674-13fb-437c-b060-cad03f70a8bd runid=3ffb29643267db9bb8aae685166434a5232ac074 sampleid=1_launch read=108096 ch=338 start_time=2024-11-10T22:21:26Z model_version_id=dna_r10.4.1_e8.2_5khz_400bps_sup@v4.2.0 barcode=barcode05
GGTAGCTAGGATCCGCTTTTATTGGGTATGTTTTACCTTGAGGACAATCTCTTTTGGGGAGCAACAGTTATTACTAATATTTTATCTTCAATTCCATTTTTAGGGAAAAAAATTGTTTTTTGAGTTTGAGGAAGATTTTCCGTTGATAATCCTACATTAAATCGATTTTTTTCTTTACATTTTTTAATACCTTTAATAATTTTAGCTATATCAATAATTCATTTATCTATTCTTCATGAAAAAGGCTCATCTAACCAAATAGGATTAAATTCACGAAAAGATAAAATCTATTTTAATAAAAGATTTATATTTAAAGATTTAATTTCTTTAATATTAATAGTAATATTTTATTGCTTAATATTATCATTTTTATTGATTTTCATTTTAGAATAGCAAAGGAAAATTTTTTTCCAGCTGATCCTTTAAATACACCTTTACATATTAAACCTGAATGATACTTTTATATTTGCTTACGCAATTTTACGATCTGTACCAA
+
0/.''&&&&'*:66666@@>=>>>=>CGGKGGIA>IC@;66777843+++,,-78,:FKGI{FFHFGELIIHMFNHHGJRJ{{HHMKIPIEGQI{GEGKIIDCCEFJNL{{\HLIOHL{LK/////29>PIH{J{GIGF@>888;<>??IFI{K{GIKLFGOGHFHGTJJ{{@>><8>HFCGPMNIMEEIGGLIIKHLDEFKFLNGHFHDDEFDIEDCCDFHI{HGH{EFTIHR:::::9GEJHDEDHEFPJFFFFDHEDFDEGFPJFHHKD9855556DDBABCGEIHGGFGMMHA@AACCDFEEGHGBCCCGEBDCDCAACEGGNFGHGHDDDCBDDBBCBDCIEK{HEKIGDDDEFCDECBCDBEDHFIKHFFHJK{LJILL{KEGEC@@@?@CCEDF{GGKP{L{HSB;;;FFDEFECCECHEDDDABBCDIFHIHECEBCEB??>>>??@A@AACC<3A@??AABCB@?<;<<=CECDB:999:@AA@A@?
@f51e9398-9735-4bc6-bbec-071a02b6051e runid=3ffb29643267db9bb8aae685166434a5232ac074 sampleid=1_launch read=17763 ch=372 start_time=2024-11-10T22:21:38Z model_version_id=dna_r10.4.1_e8.2_5khz_400bps_sup@v4.2.0 barcode=barcode05
TGGTACAGATCGTAAAATTGCGTAAGCAAATATAAAGTATCATTCAGGTTTAATATGTAAAGGTGTATTTAAAGGATTGGCTGGAAAAAAATTTTCCTTTGCTATTCTAAAATGAAAATGGATAGAAAAATGATAATATTAAGCAATAAAATATTACTATTAATATTAAAGAAATTAAATCTTTAAATATAAATCTTTTATTAAAATAGATTTTATCTTTTTCTTGAATTTAATCCTATTTGGTTAGATGAGCCTTTTTCATGAAGAATAGATAAATGAATTATTGATATAGCTAAAATTATTAAAGGTATTAAAAACGTAAAAGAAAAAAATGAGTTTCATCTGGGATTAAACAGGAAAATCTTCCTCAAACTCAAAAAACAATTTTTTTCCCTAAAAATGGAATTGAAGATAATATATTAGTAATAACTGTTGCTCCCCAAAAAGATATTTGTCCTCAAGGTAAAGTGCACCCCAATAAAGCGGATCCTATAATTA
+
6./6:;BA??88889;A=<4312223:322224444>@@@>)))))))))33366<;;988:99999::<>=<;;89)''''(*((*-57777=><?<=?=??>>64422444-,,,6-****+,,,,/8977754466:;:;;;<;<==>===<<;;;;<>==<;;;;<;<==?BA@@=:98,)).+,---.966666::63011533389<2/?:9999956669;<<?<>@=<<;;<:58:6442244;;<@>>IGC@?=<;30025<=>>@DCCCCDEB@E@?@?>???@@BBDEHDDBCCEDFCBA@1/002+(&&&&-)4328<::9&%%&'(%))%%$%&'%%%%&&'))))4/0*))(()((),1;86666@BBBDDGJ{R{Q=98(9;;?LHBAACBFBCB@@??>@?>>======>?@?@@BCDB<;56650DEDEBA@@ACA<22222111250+*)))))*,.0.588;8)=;;;;<?@@?>>>?>
@675f2b35-45b0-4634-81a2-d28e07623acc runid=3ffb29643267db9bb8aae685166434a5232ac074 sampleid=1_launch read=19894 ch=450 start_time=2024-11-10T22:22:07Z model_version_id=dna_r10.4.1_e8.2_5khz_400bps_sup@v4.2.0 barcode=barcode05
AATTATAGGATCCGCTTTTATTGGGTATGTTTTACCTTGAGGACAAATATCTTTTTGGGGAGCAACAGTTATTACTAATATTTTATCTTCAATTCCATTTTTAGGGAGAAAAATTGTTTTTTGAGTTTTTGAGGAAGATTTTCCGTTGATAATCCTACATTAAATCGATTTTTTTCTTTTTTTACATTTTTTAATACCTTTAATAATTTTAGCTATATCAATAATTCATTTATCTATTCTTCATGAAAAAGGCTCATCTAACCAGATAGGATTAAATTCAAGAAAAGATAAAATCTATTTTAATAAAAGATTTATATTTAAAGATTTAATTTCTTTAATATTAATAGTAATATTTTATTGCTTAATATTATCATTTTTATTGATTTTCATTTTAGAATAGCAAAGGAAAATTTTTTTCCAGCTGATCCTTTAAATACACCTTTACATATTAAACCTGAATGATACTTTATATTTGCTTACGCAATTTTACGATCTGTCCAA
+
PO{QEFFCEIH{JKHJT{{K{{KLIGKI{H{{{O{HHKEFBBBA====@E>=>>?==CHA?JJIGFGGLHJPJFDBCBMBFFGDBG765,(((()-,,-2.-++,++.158@?<;888::@B&%%%%%(4///1:;:30000.8111;DHFM{IG{HBCACBKKJEDIIE>=BBE<:+)(((();CCDEEQIJHKHGHHL{KOXLMJJK{K{0////FHOTPI{IIGMGPGFJCBBCAD??>>I{GEIKHJ{I{IL{99989G+))))(--.@<<=<=>@A@>>::9:=656HEJHEBCHIGW{GFHI{PLG{KPJF{{J{JI{KCB<=MHJIN{NKJPHH{HLMMJH{HGLGLO{OG{JHHFFJQ{=855><=<=@?>DB>?EANC@LM?KIH{KFGJHHNKIJHHHMJNKNLK{{JHFI{HGMGBD**D**IEHIIQ:77:77UKBABA@AJIHEGGCDDDEGG;4//;<<===?CAAACDEE{GGGGEDBBACCDDCF
@d62aadfd-6dee-4860-904a-154e53a8e84a runid=3ffb29643267db9bb8aae685166434a5232ac074 sampleid=1_launch read=29154 ch=231 start_time=2024-11-10T22:22:07Z model_version_id=dna_r10.4.1_e8.2_5khz_400bps_sup@v4.2.0 barcode=barcode05
TGGTACAGATCGTAAAATTGCGTAAGCAAATATAAAGTATCATTCAGGTTTAATATGTAAAGGTGTATTTAAAGGATCAGCTGGAAAAAAATTTTCCTTTGCTATTCTAAAATGAAAATCAATAAAAAATGATAATATTAAGCAATAAAATATTACTATTAATATTAAAGAAATTAAATCTTTAAATATAAATCTTTTATTAAAATAGATTTTATCTTTTCTTGAATTTAATCCTATTTGGTTAGATGAGCCTTTTTCATGAAGAATAGATAAATGAATTATTGATATAGCTAAAATTATTAAAGGTATTAAAAAATGTAAAGAAAAAAATCGATTTAATGTAGGATTATGAACGGAAAATCTTCCTCAAACTCAAAAAACAATTTTTTTCCCTAAAAATGGAATTGAAGATAAAATATTAGTAATAACTGTTGCTCCCAAAAAGATATTTGTCCTCAAGGTAAAACATACCCAATAAAAGCGGATCCTATAATTA
+
<88:::<+))(&'().75511244;=@@@BBAA@?AABABA@@AA@AAACDDDBABBCDBAAB@@@@BBCBDDABAAABCCC@?=>IGHECBBCEHCA@BCEFCCCCCDDCCE@@@@CCBDDBA@@@BBB@??>>A@AB@A@A?@?@ABCCBA@@@@@@@@ABB@B@@BABAAAB;;;:::;;;GHDA@?==>==>?DADC@@AA@A>>>==CBB@@?@CDDE>>@@@B@@?>>>??@??>>>><<<:99:9:>BHHF@?==<<<<<<<====?>>==<<==>>===<<===?>?@?@>==<;=;;::;;==>??>=<;;;;;>?>EDJIC=33334:;<;<99977766(((()222<DEAAC@?@@@BDEBB?><;<<<==?AFGH{{FC@59;;>A@>=>>????><;;99:61821112;;::<<=>=><<<<<9)?A@@>;;;;<>>>?>>?>=:;;<<<==<:::;;<><<=<<<;77777<<<==A@?:
@e752ead9-5792-4b1f-9fe2-8ba50d9e6aff runid=3ffb29643267db9bb8aae685166434a5232ac074 sampleid=1_launch read=9353 ch=3 start_time=2024-11-10T22:22:04Z model_version_id=dna_r10.4.1_e8.2_5khz_400bps_sup@v4.2.0 barcode=barcode05
TGGTACAGATCGTAAAATTGCGTAAGCAAATATAAAGTATCATTCAGGTTTAATATGTAAAGGTGTATTTAAAGGATCAGCTGGAAAAAAATTTTCCTTTGCTATTCTAAAATGAAAATCAATAAAAAATGATAATATTAAGCAATAAAATATTACTATTAATATTAAAGAAATTAAATCTTTAAATATAAATCTTTTATTAAAATAGATTTTATCTTTTCTTGAATTTAATCCTATTCGTAGATGAGCCTTTCATGAAGAATAGATAAATGAATTATTGATATAGCTAAAATTATTAAAGGTATTAAAAAATGTAAAGAAAAAAATCGATTTAATGTAGGATTATCAACGGAAAATCTTCCTCAAACTCAAAAAACAATTTTTTTCCCTAAAAATGGAATTGAAGATAAAATATTAGTAATAACTGTTGCTCCCCAAAAAGATATTTGTCCTCAAGGTAAAACATACCCAATAAAAGCGGATCCTATAATTA
+
55434443430,,,,-44420----.4556653322122234455664444475432222333221233455534344565665668788//..2'5333((87554556688554577665454457665433333333223334555665445556556654332234445587555446679854332234468:95543455433345=:97788=877++56576655FHIHG((''''((*;==/,,+J{IFJN{JHOKJJB?C3IGHGLGLFH{IL{OJH{I{KK{WMP{{SLHR{I{IFHML{{{HHGIII{MJ{P{{{ODCCFGJ{NJ{IIKI`OK{HGBFEGCGHL{N{IFBACBEOJ{JJ{{M{PJKJIP{W{{{GA?0@99:L{IFFFFFDFHFEVIG{LJL{LKGGHGHOJMKK{{MMLC>:94KQINLKGHGOJGJLV{KMGLJ{H{{L{Q{D{FDABDBDI@9FBBAADDFGHHGLII
@72ded934-e213-40e9-bd0f-5cf3384e0076 runid=3ffb29643267db9bb8aae685166434a5232ac074 sampleid=1_launch read=20126 ch=234 start_time=2024-11-10T22:22:16Z model_version_id=dna_r10.4.1_e8.2_5khz_400bps_sup@v4.2.0 barcode=barcode05
AATTATAGGATCCGCTTTTATTGGGTATGTTTTACCTTGAGGACAAATATCTTTTTGGGGAGCAACAGTTATTACTAATATTTTATCTTCAATTCCATTTTTAGGGAAAAAAATTGTTTTTTGAGTTTGAGGAAGATTTTCCGTTGATAATCCTACATTAAATCGATTTTTTTCTTTACATTTTTTAATACCTTTAATAATTTTAGCTATATCAATAATTCATTTATCTATTCTTCATGAAAAAGGCTCATCTAACCAAATAGGATTAAATTCAGGAAAAGATAAAATCTATTTTAATAAAAGATTTATATTTAAAGATTTAATTTCTTTAATATTAATAGTAATATTTTATTGCTTAATATTATCATTTTTTATTGATTTTCATTTTAGAATAGCAAAGGAAAATTTTTTTCCAGCTGATCCTTTAAATACACCTTTACATATTAAACCTGAATGATACTTTATATTTGCTTACGCAATTTTACGATCTGTACCAA
+
BCAA?>??>@>=<99::;HEDCCCBBBCBBDDECDDCBA@CBDD55558I999BRGDFBAAA@?>><<<<=AAAABA@@@??CCCCBCACBB@@@BCCEHHHHEC=:DFEGHHDHEEGHIL{BA@AAB;;CDDCDCDDE;8>546?BFC@@@?@AAAA@A@AB?::::;KG{[GDA3/0774587>>>?>?=>?D?EA@@@ABGFGCCBA?????@?>???@BBBBC??>>???=<;>@BBB@A@?==?>??@A@AAA@CA@@??@@??@@ACCCAA@A@@?@??ABCCDBABDDDC???@BAAABBCCCBCCBDA>>@?@CDCCCBACB<<???@@ABA?>=<=>@@CEFDECBBBA@@@@@?????ABHFEC@@@@@ABDFCFCEHF>>=<;<<=>ABDCCHEFKFHIGKEE>=@@@?>>??BECDBA>=<=<<=C>?>====<<>==???=<;;;<<>?@@@?=>?@BB@?<::::;@ABA>98888?@??>>=
@91192a88-6402-4588-9879-a6b21059db97 runid=3ffb29643267db9bb8aae685166434a5232ac074 sampleid=1_launch read=17261 ch=112 start_time=2024-11-10T22:22:14Z model_version_id=dna_r10.4.1_e8.2_5khz_400bps_sup@v4.2.0 barcode=barcode05
TGGTACAGATCGTAAAATTGCGTAAGCAAATATAAAGTATCATTCAGGTTTAATATGTAAAGGTGTATTTAAAGGATCAGCTGGAAAAAAATTTCCTTTTTGCTATTCTAAAATGAAAATCAATAAAAAATGATAATATTAAGCAATAAAATATTACTATTAATATTAAAGAAATTAAATCTTTAAATATAAATCTTTTATTAAAATAGATTTTATCTTTTCTTGAATTTAATCCTATTTGGTTAGATGAGCCTTTTCATGAAGAATAGATAAATGAATTATTGATATAGCTAAAATTATTAAAGGTATTGAAAATTTAAAGAAAAAAATCGATTTAATGTAGGATTATAAACGGAAAATCTTCCTCAAACTCAAAAAACAATTTTTTTCCCTAAAAATGGAATTGAAGATAAAATATAGTGAATGACTGTTTACTACCAAAAAGATATTTGTCCTCAAGGTAATACATACCCAATAAAAGCGGATCCTATAATTA
+
;;;@CBBA?>>;<===B@@;:9;;<<???@@>2///232212388;;:;CCABA>>===>??AABA:96878:@@??<<;;<:989CEGDBABBAABABBC@@A@?<41...8@@????A???>===>???=>>=<<==><<;<<<;<<=??><<<<<=<=>==<<<<<=<;<<<?>=><;<<=>BA><;:9:;;<=@B@?>=;=<<:9889:CBB?@<:D@@>:;;><=<<@333133/-./0>@<<<;;=<<>DC??>===<;;;:::;;;>>==<==>=><;;;::9899:;===;;;:::98778811112440/007>>?BCC@?0////432224)(()2766222./0001<<;;==<=54444:61111776689<@CLIHECA=>>==>=<87777::::9:644441/((*)),,,0111223)()())&',0:::9556413//.2567889877777677738778:;8966311112566564
@b4bd4f4c-cfed-45e6-a4bd-c36fcb053cf4 runid=3ffb29643267db9bb8aae685166434a5232ac074 sampleid=1_launch read=29292 ch=446 start_time=2024-11-10T22:22:10Z model_version_id=dna_r10.4.1_e8.2_5khz_400bps_sup@v4.2.0 barcode=barcode05
TGGTACAGATCGTAAAATTGCGTAAGCAAATATAAAGTATCATTCAGGTTTAATATGTAAAGGTGTATTTAAAGGATCAGCTGGAAAAAAATTTTCCTTTGCTATTCTAAAATGAAAATCAATAAAAAATGATAATATTAAGCAATAAATATTACTATTAATATTAAAGAAATTAAATCTTTAAATATAAATCTTTTATTAAAATAGATTTTATCTTTTCTTGAATTTAATCCTATTTGGTTAGATGAGCCTTTTTCATGAAGAATAGATAAATGAATTATTGATATAGCTAAAATTATTAAAGGTATTAAAAAATGTAAAGAAAAAAATCGATTTAATGTAGGATTATCAACGGAAAATCTTCCTCAAACTCAAAAAACAATTTTTTTCCCTAAAAATGGAATTGAAGATAAAATATTAGTAATAACTGTTGCTCCCCAAAAAGATATTTGTCCTCAAGGTAAAACATACCCAATAAAAGCGA
+
==;::9:;==87777:;;;9633335;<;<=<;;<<;;;;;;;;<<=:::9:<;:::999::99999<<>=>>;<;<;;:::;;;<???<<<;>9<<,,1++@?=>;;;<<??=>==?A?===;9879998;:::<;;;9978/...01'9::931112;:::9:;;=;<;<<@>=<;::;<<?@><<;;<?<<===C?>=<>>>=;;<<=;7@>>>=B?@=77;;;><::999;;>>>?AA=;:://///99=@FD<;;::::::99999:===<<;;<<=<;;;9::9:;;;=====<;;;997889::<<=<;:8989:=>???BBA6----.666/.,,,0479:2110-...1=?=<<;;;:9:989*))))<<8778=ACEHECA@6=??@A@=;;;:;:::98999<=?<;::989999::;;;<<;<=>?@@>===<::::=>=<;:44:;:9999:;;9889::8:777779511
@0b9f6339-99fb-4224-a8ae-4fbbb5ddaa34 runid=3ffb29643267db9bb8aae685166434a5232ac074 sampleid=1_launch read=18862 ch=236 start_time=2024-11-10T22:22:11Z model_version_id=dna_r10.4.1_e8.2_5khz_400bps_sup@v4.2.0 barcode=barcode05
AATTATAGGATCCACTTATTGGGTATGTTTTACCTTGAGGACAAATATCTTTTTGGGGAGCAACAGTTATTACTAATATTTTATCTTCAATTCCATTTTTAGGGAAAAAAATTGTTTTTTGAGTTTGAGGAAGATTTTCCGTTGATAATCCTACATTAAATCGATTTTTTTCTTTACATTTTTTAATACCTTTAATAATTTTAGCTATATCAATAATTCATTTATCTATTCTTCATGAAAAAAGGCTCATCTAACCAAATAGGATTAAATTCAAGAAAAGATAAAATCTATTTTAATAAAAGATTTATATTTAAAGATTTAATTTCTTTAATATTAATAGTAATATTTTATTGCTTAATATTATCATTTTTTATTGATTTTCATTTTAGAATAGCAAAGGAAAATTTTTTTCCAGCTGATCCTTTAAATACACCTTTACATATTAAACCTGAATGATACTTTATATTTGCTTACGCAATTTTACGATCTGTACCAA
+
==<9*''(889CHGGJ{LHKJJKINHNLON{LI@>911BEIL=;:;;{ADD:DE@BCCLN{{{IIJM{IIGMGIHUH{MRHIJ{JGNK====>JBB@DIPDEHH{JMN{{{LOP{IHLHH11111KHHJ{{JMIGMY{KFABCIIHFFMI{{LGGIJIIJH>>==<EH{{{DGGC8EF{LECA{IL{I{{{{{MKKIGFHH{KFGJH{KJKJJ{GGL{KKHHHNH{{IGHJLJPJF?=>87=JHLNMIYGLJL{{{NKP{MRHHIKM{LJ{HECGIFINHJFG{KHJKFFA?@?;{IKFHGHHMJIF{K{{{IJ{GJFHFMNIH{L{{LMKGHHLHKEGGIGGKEQ{P{{J{IGGOGKMUHHEHEGEIF{IVN{JJH{J{PJIOJK{NMUJIEEGDEEKFIHHDIQFKGEHIDA@AFCEFED>>>9444:>=<<..6..=DFDHDGFEDDCCC@BABACBCC>DCBCDDEDEE><;;<>DGGGC<;;;<BCDEDDB
@fb1af6d3-ace1-4b43-90cd-31851d46c665 runid=3ffb29643267db9bb8aae685166434a5232ac074 sampleid=1_launch read=17752 ch=237 start_time=2024-11-10T22:23:41Z model_version_id=dna_r10.4.1_e8.2_5khz_400bps_sup@v4.2.0 barcode=barcode05
AATTATCAGGATCCGCTTTTATTGGGTATGCTCCTTGAGGACAAATATCTTTGCGGACAACAGTTATTACTAATATTTTATCTTCGAATTCCATTTTTAGGGAAAAAAATTGTTTCGAGTTGAGGAAGATCTTCCGTTGATAATCCTACATTAAATCGATTTTTTTCTTTACATTTTTTAATACCTTTAATAATTTTAGCTATATCAATAATTCATTTATCTATTCTTAATAGAAAAAGGCTCATCTAACCAAATAGGATTAGAATTAGAGAAAAAGATAAAATCTATTTTAATAAAAGATTTATATTTAAAGATTTAATTTCTTTAATATTAATCGTAATATTTTATTGCTTAATATTATCATTTTTTATTGATTTTCATTTAGAATAGCAAAGGAAGTTTTTGCCAGCTGATCCTTAAATACACCTTTACATATTAAACCTGAATGATACTTTATATTTGCTTACGCAATTTTACGATCTGTACCAA
+
+''(+-+&&&)*((''(*,/,2655<><<:.-)))3568833/.-,--,++-(*'&'&(((/@BBDDLFGC889{L{NLEDIEE9(((((787:=??:((((-.02311122110)('')+))<?BEFC@??@11;<>E{IITKGJ{{K{J{VP{SG{IIHFHN{JH;;;47KHD>KI{IGFH{{{PKH{{HED:22223JQ{H{IGEIFL{{?@@@@KJEEGNB@?;)(((((()4L{LHIBAB++++CFEEDDCGGCCD@5++++//..0/.+**/.---13..-----/.145<<@DECD6B<;;;.4/*,.-/()>CFCBHFDEFCEG333()*&&'')**-/12///.,,-35533CHFH{QJ{IJIEEBC{655::=.===>ABC/...0)))'''(1+)'&&)*(%%%%&&%%034=>>@BEE;=>---3--CKHF?AAAAEFF{KJH>GEBDIKGNHHJFM>??>HJA4111''''&&'))
@5080841e-84c6-4c9d-9d36-874484abe9e8 runid=3ffb29643267db9bb8aae685166434a5232ac074 sampleid=1_launch read=25767 ch=427 start_time=2024-11-10T22:23:45Z model_version_id=dna_r10.4.1_e8.2_5khz_400bps_sup@v4.2.0 barcode=barcode05
AATTATAGGATCCGCTTTTATTGGGTATGTTTTACCTTAAAATATCTTGGGGAGCAACAGTTATTACTAATATTTTATCTTCAATTCCATTTTTAGGGAAAAAAAACTGTTTTTTAGTTCAAGAAGGAAGATTTTCCGTTGATAATCCTACATTAAATGGATTTTTTTTCTTTTTACATTTTTTAATACCTTTAATAATTTTAGCTATATCAATAATTCATTTATCTATTCTTCATGAAAAAGGCTCATCTAACCAAATAGGATTAAATTCAAGAAGATAAATCTATTTTAATAAAAGATTTATATTTAAAGATTTAATTTATTTAATATTAATAGTAATATTTTATTGCTTAATATTATCATTTTTTATTGATTTTCATTTTAGAATAGCAAAGGAAAATTTTTTTCCAGCTGATCCTTTAAATACACCTTTACATATTAAACCTGAATGATACTTTATATTTGCTTACGCAATTTTACGATCTGTACCAA
+
44486522235674455543+,++,34789:<=:965+'&'(.--+*)&'56767888::9:::;;;;;:;;;<>A>;:::;;::99:;<=?BC766536?>@@BC65555>?BE*)))('''&%%%%346777;9844557;:9::;=>>+**)))''*5434577;B?=7.+**.,,,,-;>>@>=<<=>?;?>=<<=@CC@>><;;;;<<=<;;=<>@@@FIA@=<<:::778<;;:BECB?AAAB?>>====<<<<<===>===<>420///**----*+,*))))**++*+-:::<=?B=99858;:<==?>@@@A+***+=?>==<<<<;::9:;<==B?@?;;?0---.:::9:===>@BC@??<<<<=BCAA@B73321,***))*.0;;A?????IGG@;66:=>===>?BCAA?=;;;;;<>@@A><;:::;<;;<;;;;;<=>>>>?>><;;;;<>=<:66667>??>8100//1115577
@770c18ba-0f6e-4a8f-b166-0387d2faa8da runid=3ffb29643267db9bb8aae685166434a5232ac074 sampleid=1_launch read=11692 ch=357 start_time=2024-11-10T22:23:45Z model_version_id=dna_r10.4.1_e8.2_5khz_400bps_sup@v4.2.0 barcode=barcode05
AATTATAGGATCCGCTTTTATTGGGTATGTTTTACCTTGAGGACAAATATCTTTTTGGGGAGCAACAGTTATTACTAATATTTTATCTTCAATTCCATTTTTCAGGGAAAAAAATTGTTTTTTGAGTTTGAGGAAGATTTTCCGTTGATAATCCTACATTAAATCGATTTTTTTCTTTACATTTTTTAATACCTTTAATAATTTTAGCTATATCAATAATTCATTTATCTATTCTTCATGAAAAAGGCTCATCTAACCAAATAGGATTAAATTCAAGAAAAGATAAAATCTATTTTAATAAAAGATTTATATTTAAAGATTTAATTTCTTTAATATTAATAGTAATATTTTATTGCTTAATATTATCATTTTTTATTGATTTTCATTTTAGAATAGCAAAGGAAAATTTTTTTCCAGCTGATCCTTTAAATACACCTTTACATATTAAACCTGAATGATACTTTATATTTGCTTACGCAATTTTACGATCTGTACCAA
+
444B>==>=@?=<99::<B=??>>>??@AAAECDFD97./556:1/,**++,+*))*8C@C?>>??>==>>???>?@>?>??CDDA@?@A?>==<=>?@FH{))))*:FGFJFFIECACDEGI=42221./==?@BBA@???@::>>@FCB;---,,6<<=ACB@>??@BHJ{{EBA?<?CCCDIKYMO{BA95.)(CCAA@ADLEBAA@@ABAA@AA?@@@ACDCDGCCBABBBDD>?>>>AAB??>>>>??@@?@>?>@??><<<>=?:12?@?AABDEB@???AAB@??@ABFE@<;;;>>=>?@BA?>>>;?A>????=ABCCCDCEA@??>>>>>><<;;<=?@FFIBC???@?@@>====>??ABGJJECBBAACCIGFDE?<:BAA@==<<=<<;;;==;::;DFGCA977767;655310029<<;:///7/@>>==>>>?==><<<<;;;;:;:;:<=>===>?@=;77778=>@?:55556:::::=;
@1c2b4b34-e75a-489b-8e22-5814e83fe046 runid=3ffb29643267db9bb8aae685166434a5232ac074 sampleid=1_launch read=20223 ch=289 start_time=2024-11-10T22:23:44Z model_version_id=dna_r10.4.1_e8.2_5khz_400bps_sup@v4.2.0 barcode=barcode05
AATTATAGGATCCGCTTTTATTGGGTATGTTTTACCTTGAGGACAAATATCTTTTTTTGGGGAGCAACAGTTATTACTAATATTTTATCTTCAATTCCATTTTTAGGGAAAAAAATTGTTTTTTGAGTTTGAGGAAGATTTTCCGTTGATAATCCTACATTAAATCGATTTTTTTCTTTACATTTTTAATACCTTTAATAATTTTAGCTATATCAATAATTCATTTATCTATTCTTCATGAAAAAGGCTCATCTAACCAAATAGGATTAAATTCAAGAAAAGATAAAATCTATTTTAATAAAAGATTTATATTTAAAGATTTAATTTCTTTAATATTAATAGTAATATTTTATTGCTTAATATTATCATTTTTTATTGATTTTCATTTTAGAATAGCAAAGGAAAATTTTTTTCCAGCTGATCCTTTAAATACACCCTTACATATTAAACCTGAATGATACTTTATATTTGCTTACGCAATTTTACGATCTGTACCAA
+
OKQKIGFHQHLF{A@@A@?444446EFGEDFEGKH{LPBCABAAAE96688><72/7;,,,,:HEDCFCBCEFHJGEFJKLHFIGFL{NIWTIKMGKFGIGKMOCDCB9@=;>>FDEDECEHL{<;:777,7;;<?B?::9;:D>?BCFDFEEEHFEEFEFFGGEHFMJF{GG{{HBA:01>CE{{B((((EFDH{KCCAABDI{HGQDB@>?>@?A?>>??ABACCDDBC@ABAAECGFCIDCGFDCHKIGMEEBEBACAAAA@@AB<<.*+?@@@?@CBBBBBBDCHECEDGDGFB@@??@A@BBCA@CABCBDC@?>>@ABABCBEGOD@@>>>?@B??=><==?@CDDBCBAFCBAAA@@BABAADFF{NZEJFHHKFK=<<;<<==@=;:::;>?ABBAB?ACFK{{{HHAADJBA???@CHFCB@??>>?))?))?A:87677B?>222227===>??>>=<<=>???=;9999;@ABC;7778;:::::<;
@325410a2-bd1e-4943-9490-01d07cbd9877 runid=3ffb29643267db9bb8aae685166434a5232ac074 sampleid=1_launch read=16940 ch=366 start_time=2024-11-10T22:24:19Z model_version_id=dna_r10.4.1_e8.2_5khz_400bps_sup@v4.2.0 barcode=barcode05
TGGTACAGATCGTAAAATTGCGTAAGCAAATATAAAGTAATCATTCAGGTTTAATATGTAAAGGTGTATTTAAAGGATCAGCTGGAAAAAAATTTTCCTTTGCTATTCTAAAATGAAAATCAATAAAAAATGATAATATTAAGCAATAAAATATTACTATTAATATTAAAGAAATTAAATCTTCTAAATATAAATCTTTTATTAAAATAGATTTTATCTTTTCTTGAATTTAATCCTATTTGGTTAGATGGGCCTTTTTCATGAAGAATAGATAAATGAATTATTGATATAGCTAAAATTATTAAAGGTATTAAAAAATGTAAAGAAAAAAATCGATTTAATGTAGGATTATCAACGGAAAATCTTCCTCAAACTCAAAAAACAATTTTTTTCCCCTTAAAAATGGAATTGAAGATAAAATATTAGTAATAACTGTTGCTCCCCAAAAAGATATTTGTCCTCAAGGTAAAACATACCCAATAAAAGCGGATCCTATAATTA
+
IDDDFEJ{J{IFFHQ{LLL{H{GFGGFJI{K{KJJ{G{A{H{M]NKHM{NONM{{K{LHM{{{K{P{L{RK{{{LPR{PIOL{KIHDRH{{T`RO{{{H{KUJKKO{HFEHF{VMNM{{K{G{T99855568;;<=EFG{OIJI{{{HKTKBL{K=44444F{NKJ{GFA790.',,,-('&&&&)+,8;?==?EGJKM{LSM987/000000092?2222C2?>88CDDVKMF+***=<;9:<BBBCBFDFGKJIO{QPKJDEEH{{GJIHKJ{T{IGHIHQKQ{{{JWNNJGGJLM{{G99999J{{JJICCHLIGNJDFFHGHJL{{{{XCABBD{L{{Y{M{INJ{GF))))*MKSQ{MP{KOZDEFHHHJ{K{K{{{IJGHHP{{{{AA<6(4'''GPGGEGIGFGNEHHGFFMKCM{F333334GKGHCBDDCEAB7:57741898988:=>>>@865/0D7777CAAABF{FIFHH{IE{GGGKHF{GGFIDED
@4977d5b7-9af3-4708-a570-e49125ddeac2 runid=3ffb29643267db9bb8aae685166434a5232ac074 sampleid=1_launch read=14096 ch=8 start_time=2024-11-10T22:24:22Z model_version_id=dna_r10.4.1_e8.2_5khz_400bps_sup@v4.2.0 barcode=barcode05
AATTATAGGATCCGCTTTTATTGGGTATGTTTTACCTTGAGGACAAATATCTTTTTGGGGAGCAACAGTTATTACTAATATTTTATCTTCAATTCCATTTTTAGGGAAAAAAATTGTTGTTTGAGTTTGAGGAAGATTTTCCGTTGATAATCCTACATTAAATCGATTTTTTCTTTACATTTTTAATACCTTTAATAATTTTAGCTATATCAATAATTCATTTATCTATTCTTCATGAAAAAGGCTCATCTAACCAAATAGGATTAAATTAAGAAAAGATAAAATCTATTTTAATAAAAGATTTATATTTAAAGATTTAATTTCTTTAATATTAATAGTAATATTTTATTGCTTAATATTATCATTTTTTATTGATTTTCATTTTAGAATAGCAAAGGAAAATTTTTTTCCAGCTGATCCTTTAAATACACCTTTACATATTAAACCTGAATGATACTTTATATTTGCTTACGCAATTTTACGATCTGTACCAA
+
{{I{JF76668796569<?=?A>>>@AGJJINREGKG=:::<?@<<;;<CCCEYGFBDDBHIIFDDEFJJSIMJLQML{J{OW{K{{J{GFIFLPLNH{cKJ1111EULP{{{{PIF/....*****:9=G{HHLHEGAHE<668FFKFGFIK{JIHPHLGHHECCC@>IH{:9<@):<;5:<EFDDDHGEI>::;++++,55@@@:8435CBCDDFFGGH{HGKFIGEG@@@@?CBCBEL{IFECDDFEEDDDEBCFDECCCCC?6667-,,+)((()878;<OKIFCBCCBGFEDDCDBCEFEGCACDDHGAA@A=9:DCC66664?>976334,,,,,>ABFGEGIGDCBBA@A@?@@@@@AABEJHIFEHFEFGB>::AGKDBAA?>=<==@AAA@CACBDDDEFC@;;@A@>?>>?@=::>><;;:::<A>?A@?>>>>=;<=<=?>=>>>@DCC>>@?>?>@@?>;66667?@A97(((,5;;=A@A?
@06aef86f-eaeb-4910-9e22-41aafc20db69 runid=3ffb29643267db9bb8aae685166434a5232ac074 sampleid=1_launch read=11755 ch=146 start_time=2024-11-10T22:24:01Z model_version_id=dna_r10.4.1_e8.2_5khz_400bps_sup@v4.2.0 barcode=barcode05
TGGTACAGATCGTAAAATTGCGTAAGCAAATATAAAGTATCATTCAGGTTTAATATGTAAAGGTGTATTTAAAGGATCAGCTGGAAAAAAATTTTATTTGCTATTCTAAAATGAAAATCAATAAAAAATGATAATATTAAGCAATAAAATATTACTATTAATATTAAAGAAATTAAATCTTTAAATATAAATCTTTTATTAAAATAGATTTTATCTTTTCTTGAATTTAATCCTATTTGGTTAGATGAGCCCCTTTTTCATGAAGAATAGATAAATGAATTATTGATATAGCTAAAATTATTAAAGGTATTAAAAAATGTAAAGAAAAAAATCGATTTAATGTAGGATTATCAACGGAAAATCTTCCTCAAACTCAAAAAACAATTTTTTTCCCTAAAAATGGAATTGAAGATAAAATATTAGTAATAACTGTTGCTCCCCAAAAAGATATTTGTCCTCAAGGTAAAACATACCCAATAAAAGCGGATCCTATAATTA
+
BCEDHDEEA@*****==>@<<::999;;;<>?@@BDBBBBBBBB<;;;;<@?@?>==<=>?@???=>??@CB@?=<<;;<<=????BEHD=;:4,')*-)*=><<<==?@AB??>>??>==;;;;:<<<:;:9899:;;;;<;:::::<<<<<<;<<<==<=<<<<<<<<<=?A@>>=<<===@A>=:7321....6.><889879:<=;6.+0444453;=;<===>>=<::::9:::;=<;98844557966851//465640///.-/99:<<::999>>><;::9999;<>>@?????>==;;999:<==;<9966666=?>?BCEC?833335===;942237:;;=;9755559>?;;955556677<>><<<<<::::>BBDDBC@>8<<;<=<;:;;;;;;::99889999887777778999:999999880*999;:98878::99889988777899:97666789777788711001566411112
@099a227e-bd8b-439e-9988-3b58c3e4c5b8 runid=3ffb29643267db9bb8aae685166434a5232ac074 sampleid=1_launch read=15864 ch=355 start_time=2024-11-10T22:24:20Z model_version_id=dna_r10.4.1_e8.2_5khz_400bps_sup@v4.2.0 barcode=barcode05
AATTATAGGATCCGCTTTTATTGGGTATGTTTTACCTTGAGGACAAATATCTTTTGGGGAGCAACAGTTATTACTAATATCTTATCTTCAATTCCATTTTTAGGGAAAAAAATTGTTTTTTGAGTTTGAGGAAGATTTTCATTAGATAATCCTACATTAAATCGATTTTTTTCTTTACATTTTTTAATACCTTTAATAATTTTAGCTATATGGATGATTCATTTATCTATTCTTCATAAAAAGGCTCATCTAACCAAATAGGATTAAATTCAAGAAAAGATAAAATCTATTTTAATAAAAGATTTATATTTAAAGATTTAATTTCTTTAATATTAATAGTAATATTTTATTGCTTAATATTATCATTTTTTATTGATTTTCATTTTAGAATAGCAAAGGAAAATTTTTTTCCAGCTGATCCTTTAAATACACCTTTACATATTAAACCTGAATGATACTTTATATTTGCTTACGCAATTTTACGATCTGTACCAA
+
BJLEHFEHEEHFLAAABADCECBABCFOFEFKEDIB>>5599;@////0<9944:7BEDJDDDCCDBFFIFGEFDEBAAA@ABBBFIF<(((()<77..6;;?AB>DCD>FDCD<;;;9:5+****/01444410/.)('&&'.-../3=AACBAAAA@@B@?=>=>@BH{J94550ABBBEEDGEEDAABB@<5DA@@A==<::<<==76**)*'((((=>>>?AA@BCA>>=333///0<<<<<<<?@@@A@>>>?===<=>>===<>>>>>==>>=<;;;<>>:;;;;?@?=;;;;=<<<<>>>>=>?@BA;;;;<ADCDE>><;7:<;:;<<<<98889;>@CEA@?<;;;:;;::::9:::;<>CCAAA===<<@A>??>;8>==:999:;;===<=<=>?EHGKF@<;:;::9:9;<@=?><9777634=45<;::;;;=;<<,,,,,8:921111<::9::;;:9844445;BA72'&&%%&%%&&77
@b64d1f10-7af7-4064-a21c-ea3dfe1992c8 runid=3ffb29643267db9bb8aae685166434a5232ac074 sampleid=1_launch read=18936 ch=22 start_time=2024-11-10T22:24:28Z model_version_id=dna_r10.4.1_e8.2_5khz_400bps_sup@v4.2.0 barcode=barcode05
AATTATAGGATCCGCTTTTATTGGGTATGTTTTACCTTGAGGACAAATATCTTTTTGGGGAGCAACAGTTATTACTAATATTTTATCTTCAATTCCATTTTTAGGGAAAAAAATTGTTTTTTGAGTTTGAGGAAGATTTTCCGTTGATAATCCTACATTAAATCGATTTTTTTCTTTACATTTTTTAATACCTTTAATAATTTTAGCTATATCAATAATTCATTTATCTATTCTTCATGAAAAAGGCTCATATAACCAAATAGGATTAAATTCAAGAAAAGATAAAATCTATTTTAATAAAAGATTTATATTTAAAGATTTAATTTCTTTAATATTAATAGTAATATTTTATTGCTTAATATTATCATTTTTATTGATTTTCATTTTAGAATAGCAAAGGAAAATTTTTTTCCAGCTGATCCTTTAAATACACCTTTACATATTAAACCTGAATGATACTTTATATTTGCTTACGCAATTTTACGATCTGTACCAA
+
HIGNLNDFHOKLORLHK{{JJ{QGM{KK{{LN{JRL{J>?GGAA3210111114899DIK{L{JMFQPGJLLJGL{KJ{LLNM{{{RK{{JJIIOFEIHGKJABBBCLLS{{{IKIJLGEIB+++++++011>DC?9999;H::CGJ{IXLFTGK{RI{KGIKFHMFF{QK{LDEC956ACA@<IJEEDENFIH{{{PGKFWG{KFOGJEFCDGIKEDDDGEGGHJGHFHEMPRJIFEHKGFJEFOHIEIK(((((GIGDECDBCCEEFGFL999999IFJDFBCCDFDFFEEEG{DCBBBCCCCEMHHFEEEFEDCECFJH{OJ{JMPH{HJGHFFDCBBBCBCDFEAE@C?8*))))?A@AABDQHB<GFGEIIILE{{HKOKIKGIFFC2111223>??DFGHEJKFEIH??GJEEEFDB@A::;CCDEGCC@@?FFBCDCDDGHDDDEEEEDBFEECB<B?>>BABBDA@<<<=>FFIEB<;::;?ADABA@
@ee0021b5-c227-493e-b8c5-b77cb62f37ec runid=3ffb29643267db9bb8aae685166434a5232ac074 sampleid=1_launch read=35644 ch=118 start_time=2024-11-10T22:25:17Z model_version_id=dna_r10.4.1_e8.2_5khz_400bps_sup@v4.2.0 barcode=barcode05
AATTATAGGATCCGCTTTTATTGGGTATGTTTTACCTTGAGGACAAATATCTTTTTGGGGAGCAACAGTTATTACTAATATTTTATCTTCAATTCCATTTTTAGGGAAAAAAATTGTTTTTTGAGTTTGAGGAAGATTTTCCGTTGATAATCCTACATTAAATCGATTTTTTCCTTACATTTTTTAATACCTTTAATAATTTTAGCTATATCAATAATTCATTTATCTATTCTTCATGAAAAAGGCTCATCTAACCAAATAGGATTTAATTCAAGAAAAGATAAAATCTATTTTAATAAAAGATTTATATTTAAAGATTTAATTTCTTTAATATTAATAGTAATATTTTATTGCTTAATATTATCATTTTTTATTGATTTTCATTCTAGAATAGCAAAGGAAAATTTTTTTCCAGCTGATCCTTTAAATACACCTTTACATATTAAACCTGAATGATACTTTATATTTGCTTACGCAATTTTACGATCTGTACCAA
+
J{O{{K{L{{{O{IGGHLC@<<<<=JK{K{KMG>>>>>AABCBE:77778332,+++?GLLINIJMLNGKSJQOJ{L{GF{{{JII::966;9:@F*))))@2222>EFDO{{L{QNTHNQSHJTFMSOTHJ{V{P{HIKLFDDEJ{{KNJFIECFCCC?>=2:8888>KGIE>66>@AJGGFMO{MHGJJS{MN{RTIHHGKNGGCEFDABGDDDDHLRFIIJHIMFIMJJJ{LJGFJ{GKGMIFQMGIHHIHTJE{LKGHDNFB-*-..A@@@@60000<:;<>EJJIIKDGIEGIGGFKIOKKMHIPLLIKJNJFKKI{OGIJHNHDGNHIMGDKGGDHGFI{JNG86:--?8000:?B77HIHFHI{JDDCDMHGMLI@DH@A<311103323==?DDGFOIIJJ{GGGBBEIGKH111127?CHHNDC@66=782111278CIHREEEECDEDDEJHDFFFHEHNF{EDAAABCFGIG<)(((((((()?@
@69c27cbe-460b-41d0-9d97-cadbbd8eae7a runid=3ffb29643267db9bb8aae685166434a5232ac074 sampleid=1_launch read=15794 ch=384 start_time=2024-11-10T22:25:23Z model_version_id=dna_r10.4.1_e8.2_5khz_400bps_sup@v4.2.0 barcode=barcode05
AATTATAGGATCCGCTTTTATTGGGTATGTTTTACCTTGAGGACAAATATCTTTGGGGAGCAACAGTTATTACTAATATTTTATCTTCAATTCCATTTTTAGGGAAAAAAATTGTTTTTTGAGTTTGAGGAAGATTTTCGTTGATAATCCTACATTAAATCGATTTTTTTCTTTACATTTTTTAATACCTTTAATAATTTTAGCTATATCAATAATTCATTTATCTATTCTTCATGAAAAAGGCTCATCTAACCAAATAGGATTAAATTCAAGAAAAGATAAAATCTATTTTAATAAAAGATTTATATTTAAAGATTTAATTTCTTTAATATTAATAGTAATATTTTATTGCTTAATATTATCATTTTTTATTGATTTTCATTTAGAATAGCAAAGGAAAATTATTTTGCAGCTGATCCTTTAAATACACCTTTACATATTAAACCTGAATGATACTTTATATTTGCTTACGCAATTTTACGATCTGTACCAA
+
OI{MIYCB@BBCCBAGFHJFJGCDE{J{I{HHMMLHEH--EICB5554443.,-,9<<EIEFDEDFEHO{IMJ{HHKKHHIC;6---+**(((--000...37649::=FHJGFJHEGHGABAFDFEHJJOL{HFGK>5))*4DGLKKLHIHNHHMGLJL@????DHJ{E;:;5-:ACDA?>{LIMHKIHQKCLEJ{NG{NKK{ILGHFFEGHEEDEEHGGJIKGGIHJJF{HFDDDBFFHCECCGGEPFEFDEFFGLHEGKE{;45336F?=>30000DECLHMEGFDDGPMHEFEHKFML{HHKGDFEFGHCCDEFGOIHHFFGGDDEABBBAAA@@@@BBDDSJKIKaP{FDFDDCCEDFIKDHFHEFDEHA>>=B'&&&&%&'''&''&&''*()/+'&$$%&)((()).9;<EDHDECDCCC@@?>=>C>@BBBAABDDB@A>>==<==>===>>@>==>>???=:76778=?AA>76656999;;?=
@1e99cf90-ff88-48eb-b8c3-fb6d5723fd8f runid=3ffb29643267db9bb8aae685166434a5232ac074 sampleid=1_launch read=16432 ch=467 start_time=2024-11-10T22:25:35Z model_version_id=dna_r10.4.1_e8.2_5khz_400bps_sup@v4.2.0 barcode=barcode05
TGGTACAGATCGTAAAATTGCGTAAGCAAATATGGACTAATTCAGGTTTAATATGTAAAGGTGTATTTAAAGGATCAGCTGGAAAAAAATTTTCCTTTGCTATTCTAAAATGAAAATCAATAAAAAATGATAATATTAAGCAATAAAATATTACTATTAATATTAAAGAAATTAAATCTTTAAATATAAATCTTTTATTAAAATAGATTTTATCTTTTCTTGAATTTAATCCTATTTGGTTAGATGAGCCTTTTTCATGAAGAATAGATAAATGAATTATTGATATAGCTAAAATTATTAAAGGTATTAAAAAATGTAAAGAAAAAAATCGGTTTAATGTAGGATTATCAACGGAAAATCTTCCTCAAACTCAAAAAACAATTTTTTTCCCTAAAAATGGAATTGAAGATAAAATATTAGTAATAACTGTTGCTCCCCAAAAAGATATTTGTCCTCAAGGTAAAACATACCCAATAAAGACGGATCCTATAATTA
+
:;:898888751112277765111127556744-(''&%$$%$$%&&'****-322255565544445667665677989989:<>@<9222..6129,;:87677899:;7777;;:9976656787775544567765555677788855555766766544444444557677545567::875556789;<?;98767777666663-87789>;=<55776966555678932222,,,,,,//378=?>=6554555555444446777888888766656666889;;<;988776645567788988656667;;<=>==;6----.666656899<=<<:98//1225>A776557(((((7766657755678:;<<<<:907779<;9777677776666789:877654444567786766677830:99:987888::998787665566789966667785344(.'&&',-.,++))))+
@7992975a-fda3-435a-ab1c-ce38ff815907 runid=3ffb29643267db9bb8aae685166434a5232ac074 sampleid=1_launch read=15636 ch=150 start_time=2024-11-10T22:25:35Z model_version_id=dna_r10.4.1_e8.2_5khz_400bps_sup@v4.2.0 barcode=barcode05
TGGTACAGATCGTAAAATTGCGTAAGCAAATATAAAGTATCATTCAGGTTTAATATGTAAAGGTGTATTTAAAGGATCAGCTGGAAAAAAATTTTCCTTTGCTATTCTAAAATGAAAATCAATAAAAAATGATAATATTAAGCAATAAAATATTACTATTAATATATCATTTAAAGAAATTAAATCTTTAAATATAAATCTTTTATTAAAATAGATTTTATCTTTTCTTTGAATTTAATCCTATTTGGTTAGATGAGCCTTTTTCATGAAGAATAGATAAATGAATTATTGATATAGCTAAAATTATTAAAGGTATTAAAAAATGTAAAGAAAAAAATCGATTTAATATTAGGATTATCAACGGAAAATCTTCCTCAAACTCAAAAAACAATTTTTTTCCCCTAAAAATGGAATTGAAGATAAAATATTAGTAATAACTGTTGCTCCCCAAAAAGATATTTGTCCTCAAGGTAAAACATACCCAATAAAAGCGGATCCTATAATTA
+
669<=>BCBB?=>?=B87632..1188:=>A?@>==?DGGECGDDCCBACCBEC??==>??BCBCCBCCCCEOEIEGEEBAA;9:;?IIGEDGE=<877748DDDBBDECCEECDDEJNCBCBCJ{NGJFEDBA????>?>>@???>>?A@@@?@@@ACCBBBAA(*()''(*5C@ABBBJDFFBBBBB>???A>:::>>>?AAG<<;;;???>>>>?EDG?=<<:771+').=?AAAIDEH@CA645:;55555:::<@BFK{GAA@?AAAAAAA@?84??@@ABA??DDECDA@?>>?@@BDD??@@@@>=<<=>??AABCC=<899>BBDCCECC))))+-*/,*))&&&*9;<>>>=<;<<<>BBBBA@>??@@BCBAAA@@@@????BGJ{{{FD<8/>@ACGD>;<=<<<<;@???>@A@><<:::::<<==>??@@>>=.(9437?@?>=>@BBA@@@@@??>=>>?>>>=<<<==?A?>>>>?=98889=?=;*))))
@549b52d6-2849-4b4f-aab4-6cd1e204bb09 runid=3ffb29643267db9bb8aae685166434a5232ac074 sampleid=1_launch read=16389 ch=408 start_time=2024-11-10T22:25:39Z model_version_id=dna_r10.4.1_e8.2_5khz_400bps_sup@v4.2.0 barcode=barcode05
TGGTACAGATCGTAAAATTGCGTAAGCAAATATAAAGTATCATTCAGGTTTAATATGTAAAGGTGTATTTAAAGGATCAGCTGGAAAAAAATTTTCCTTTGCTATTCTAAAATGAAAATCAATAAAAAATGATAATATTAAGCAATAAAATATTACTATTAATATTAAAGAAGTTAAATCTTTAAATATAAATCTTTTATTAAAATAGATTTTATCTTTTCTTGAATTTAATCCTATTTGGTTAGATGAGCCTTTTTCATGAAGAATAGATAAATGAATTATTGATATAGCTAAAATTATTAAAGGTACTAAAAAATGTAAAGAAAAAAATCGATTTAATGTAGGATTATCAACGGAAAATCTTCCTCAAACTCAAAAAACAATTTTTTTCCCTAAAAATGGAATTGAAGATAAAATATTAGTAATAACTGTTGCTCCCCAAAAAGATATTTGTCCTCAAGGTAAAACATACCCAATAAAAGCGGATCCTATAAA
+
{GHMLMHRL{HMHIK{F{LHPHLHGHHJMGJ{VI{{JMRJKIJLM{{LSL{JG{IHHKCBBBBB;:6554./56:JFCDIFOJHDD{GJ{{IIRD;;99;8:HGKGHJJJIH{HHKO{LCCCC@EB54447===>BGFFDD{KJJHN{ZWGOKHGK{L{MLR{HJ{I{P{NG{{{L{T{{IQ{O{LJKHB>?<AFIKJJ\QK{IJJ{KHJMFFG{LMLRGLHGA@BI{MMI{G{KKGJ{K{{IQNII{GK{T{K{MLMHOWR{{JIH{HNGF{JLLJJQNM{KK{LH{HIJLKV{NL{KDBDEDKLID(((()@{KHHEFNFINFJI{{{{IHEKGEMKJ{GHG{IGIKNKH{LGEWHIN{RGJPHFEEGJINQNHJKLJG{GKFMFM{MIU?5HJGJKGGEFIEGEHGFGFFIJIGI_HFEECCCCFGEH{KGFI>>@=////EFB@A@BCEUFHFFGEFJIFPDHGEBACCBBDDDBCBAA>>>?@CCBBAC@
@83976a96-b22c-4fa3-85cb-e4e0285a5304 runid=3ffb29643267db9bb8aae685166434a5232ac074 sampleid=1_launch read=22450 ch=26 start_time=2024-11-10T22:25:40Z model_version_id=dna_r10.4.1_e8.2_5khz_400bps_sup@v4.2.0 barcode=barcode05
GGTACAGATGGTAAAATTGATAAGCAAATATAAGTATCATTAGGTTCATATGTAAAGGTGTATTTAAAGGATCAGCTAAAAGATTCCTTGCTATTCTAAAATAGAAACCAATAAAAATAATAATGTTAGCAATAAATATTTACTATTAATCTCCAAATTAAATCTTTAAATATAAATCTTTTATTAAAATAGATTTTATCTTTTCTTGAATTTAATCCTATTTGGTTAGATGAGCCTTTTTCATGAAGAATAGATAAATGAATTATTGATATAGCTAAAATTATTAAAGGTATTAAAAAATGTAAAGAAAAAAATCGATTTAATGTAGGATTATCAACGGAAAATCTTCCTCAAACTCAAAAAACAATTTTTTTCCCTAAAAATGGAATTGAAGATAAAATATTAGTAATAACTGTTGCTCCCCAAAAAGATATTTGTCCTCAAGGTAAAACATACCCAATAAAAGCGGATCCTATAATTA
+
)149:::55100*))*)('%%&&'<===<=?>:655656782.--1/..--,,,---/0--((()(*0,/,+&&%%%%%&).(''&'()'&'''*((+++12,+++,,5128(''&'''&&&()()+*,/0113.+*;:89++7((((()0///033359?D@==>=:;FYQJDDIIGPIJICIFACIGFIKGGE@94NCFFEG???=@?@@GKLI{OLFEICCDGDF{HJK{MLHJHLKHCDAB<63@DGECEEBBFDEIFMG{JHSN{LGHFIIFTJI{{JMHFFFGKU{KPNGJIL{IDH@AAC@@@@<DIGE87777KHHIHFJGEEGFHD.....AABJEE@)((()3333>CCCHFFGG?>=;0,,,14>A5?EGFFICEDEEGCCCCACBCGOJHFG>>>=>>EEEHDGFHGFCDE@8IEFHHEFDDFEADLRcEFCABBACCCCBBAABBCGCDCBA@?54444>=====>?+
@d769a48d-6032-4407-ac9c-9211beae1b73 runid=3ffb29643267db9bb8aae685166434a5232ac074 sampleid=1_launch read=434190 ch=473 start_time=2024-11-10T22:25:46Z model_version_id=dna_r10.4.1_e8.2_5khz_400bps_sup@v4.2.0 barcode=barcode05
TGGTACAGATCGTAAAATTGCGTAAGCAAATATAAAGTATCATTCAGTTTTAATGTGTAAAGGTGTATTTAAAGGATCAGCTGGAAAAAAATTTTCCTTTGCTATTCTAAAATGAAAATCAATAAAAATAAATAATATTAAGCAATAAGATATTACTATTAATATTAAAGAAATTAAATCTTTAAATATAAATCTTTTATTAAAATAGATTTTATCTTTTCTTGAATTTAATCCTATTTGGTTAGATGAGCCTTTTTCATGAAGAATAGATAAATGAATTATTGATATAGCTAAAATTACTAAAGGTATTAAAAAATGTAAAGAAAAAAATCGATTTAATGTAGGATTATCAACGGAAAATTTTCCTCAAACTCAAAAAACAATTCTTTTCCCTAAAAATGGAATTGAAGATAAAATATTAGTAATAACTGTTGCTCCCCAAAAAGATATTTGTCCTCAAGGTAAAACATACCCAATAAAAGCGGATCCTATAATTA
+
<=<;<;;;;:9778878887633334:;;<;;999::=;;9-,,*****))()5111139:;>=98888;;;<;9888899:;;;:=>><;;;>6:<22855><::::;<==>;;;<>?<<<<894/.1.,+(*'''&&&'(.06888777889::::99999:<<88<9:;::>?==<999877;:9988989:;>@@A@;:9:3...156@??==<=CA@@<;:::=<<;::;;;<===<<;:998665567:>A@988777777777888;;99988::</////8888;;::::9+****7755556567>=:876677;559=>=<6..../88766666667777/..,-///0-****.43344117655445433445689;;:;7889:;:96776777744445898865444543445566886677784;:::85445689998787766667789765555786655563///.012132333/
@7a69da63-6f3f-49a7-8df3-dab681b36850 runid=3ffb29643267db9bb8aae685166434a5232ac074 sampleid=1_launch read=19977 ch=450 start_time=2024-11-10T22:25:51Z model_version_id=dna_r10.4.1_e8.2_5khz_400bps_sup@v4.2.0 barcode=barcode05
TGGTACAGATCGTAAAATTGCGTAAGCAAATATAAAGTATCATTCAGGTTTAATATGTAAAGGCGTATTTAAAGGATCAGCTGAAAAAATTGCCTTTGCTATTCTAAAATGAAAATCAATAAAAAATGATAATATTAAGCAATAAAATATTACTATTAATATTAAAGAAATTAAATACTTAAATATAAATCTTTTATTAAAATAGATTTTATCGTTTCTTGAATTTAATCCTATTTGGTTAGATGAGCCTTTTTCATGAAGAATAGATAAATGAATTATTGATATAGCTAAAATTATTAAAGGTATTAAAAATGCTAAAGAAGAAAAAAATCGATTTAATGTAGGATTATCAACGGAAAATCTTCCTCAAACTCAAAAAACAATTTTTTTCCTAAAAATGGAATTGAAGATAAAATATTAGTAATAACTGTTGCTCCCCAAAAAGATATTTGTCCTCAAGGTAAAACATACCCAATAAAAGCGGATCCA
+
632323??AACBUHLT{{JMHQJMIJGGZHH^{FFCDMHEGHPK{G{ZKL{JNJJHK{DBDKL{HSLI{IFLF??=<;:888+*))+..+*&&)((.+2E{MGGFCBCD{JGMLPLL{{IH{F{KKGDDBBGE>/////B:::87879877610001::A1000/228887877<=+*****<FNHGFMFCEGIJDDC?<<=AAAABABMHHIIGIMCDC=>FHHOJMRJKF?@<76667EJGEBA@@?>52/,,33222<=>=9::;;JEDJ{G{JGIHHG{JNMFJNCEJJ{]GFIIDI{KKGGS?;>>:?433**+*,2--3566;?@65556911867453-.DAC4444379CGGFCA311222233<54444GE@A??>>?@EFCD@>?@KH{NKIKGOGH{IP{P{IFBG{A;;;;<A@???@BB:8:....8?@@JPILOJJEEDCAA:9::=AGGNFMHH<EFH/ILGPJNLJFQGGIFJ
@2e6e8c1a-6620-42d2-b2a8-080fa2176ef6 runid=3ffb29643267db9bb8aae685166434a5232ac074 sampleid=1_launch read=21381 ch=361 start_time=2024-11-10T22:25:57Z model_version_id=dna_r10.4.1_e8.2_5khz_400bps_sup@v4.2.0 barcode=barcode05
TGGTACAGATCGTAAAATTGCGTAAGCAAATATAAAGTATCATTCAGGTTTAATATGTAAAGGTGTATCTAAAGGATCAGCTGGAAAAAAATTTTCCTTTTGCTATTCTAAAATGAAAATCAATAAAAAATGATAATATTAAGCAATAAAATATTACTATTAATATTAAAGAAATTAAATCTTTAAATATAAATCTTTTATTAAAATAGATTTATCTTTTCTTGAATTTAATCCTATTAGTTTAGATCAGCTTTTTTAGTGAAACGATAAATGAATTATTGATATGGCTGAAAATTATTAAAGGTATTAAAAAATGTAAAGAAAAAAATCGATTTAATCAGTATCAAACGGAAAATCTTCCTCAAACTCAAAAAACAATTTTTTCCCTAAAAATGGAATTGAAGATAAAATATTAGTAATAACTGTTGCTCCCCAAAAAGATATTTGTACCAAGGTAAAACATACCAATAAAAGCGGATCCTATCATTA
+
@CDEFCFDBB@>>>>?B>=883322285000..++++,+,+++214445>CDDE@AA?=>??CF=211--...=AA??>>=???BBDGNEDAA@@>A;:>,(?C?>??@@??@@>>>=>?>===<;;==>>===<<<<<=<:9:))))*;9/===<;<<:;<;;=<<;;=;?>>==433359987@C><;;:;==<=>>CBC>;<55<;9:81);8889@76669A@ADAABA@@@<;((((.))44.-...96:3<***))*.-,,,,072;<<<<??>=<;80(((()))))7=98;=<<;:99::<<<<><:88445;=>>>???@+'''')**///000212,+')3446>>=<=>=>>>>?=<<<;;;;;96666>AED554)*;;<==665667667-,,,,//0666.....5888889::9::::64::9<:877666/,(((((+026778888778448899839100//0002(((()
@da24e2f2-8c92-4d2a-95af-f1e7c3298f4d runid=3ffb29643267db9bb8aae685166434a5232ac074 sampleid=1_launch read=17110 ch=225 start_time=2024-11-10T22:26:04Z model_version_id=dna_r10.4.1_e8.2_5khz_400bps_sup@v4.2.0 barcode=barcode05
TGGTACAGATCGTAAAATTGCGTAAGCAAATATAAAGTATCATTCAGGTTTAATATGTAAAGGTGTATTTAAAGGATCAGCTGGAAAAAAATTTTCCTTTGCTATTCTAAAATGAAAATCAATAAAAAATGATAATATTAAGCAATAAAATATTACTATTAATATTAAAGAAATTAAATCTTTAAGTATAAATCTTTTATTAAAATAGATTTTATATTTTTCTTGAATTTAATCCTATTTGGTTAGATGAGCCTTTTCATGAAGAATAGATAAATGAATTATTGATATACACTTTAAAATTATTAAAGGTATTAAAAAATGTAAAGAAAAAAATCGATTTAATGTAGGATTATCAACGGAAAATCTTCCTCAAACTCAAAAAACAATTTTTTTCCCTAAAAATGGAATTGAAGATAAAATATTAGTAATAACTGTTGCTCCCAAAAAGATATTTGTCCTCAAGGTAAAACATACCCAATAAAAGCGGATCCTATAATTA
+
BEEEEHFCDEBACEFGHIGDBAEBCBFEDEHEDIHEEFEFDCEEDEDCDEEGFIECECABBCGEGHHFHD54430//*)))),::;>AEFFBCDEBMDGIG{KGAB=::;<FEJIFILIJDDCBBFIJHLEEDDCEDDFGIFHGHCDCFGFGJFFFJFG{HFGEDDDCFCHMHFPHFHEIFIHIECBACACDDCCDFHKKDDCEEB=<<<:40..1,,,,<;=<78=<87778>CC;980--/-)))+&'''/-,,525???@@ACCCABBBBCC55555DFDCBBBA1-*(''''*1MJFGHFECEDBBACB>@ECE>=98111<>?54EGIK<;;:;DIIJHDEBCCEFCECBA@>=>>@GEHKGEDD33333<???CCDEBBAABFGH{M;54+@@@AECB>=>>>A@@=<<;<>?@@?>:9999:;<<<>>@???443+36<A><;;;=??AAA@A?>>><=>>>@?==>>?;@==<<==<;;:987720/4494
@51f13b36-5281-4ac4-85f5-750924e858f0 runid=3ffb29643267db9bb8aae685166434a5232ac074 sampleid=1_launch read=10082 ch=114 start_time=2024-11-10T22:26:06Z model_version_id=dna_r10.4.1_e8.2_5khz_400bps_sup@v4.2.0 barcode=barcode05
GGATCCGCTTTTATTGGGTATGTTTTACCTTGAGGACAAATATCTTTTTGGGGAGCAACAGTTATTACTAATATTTTATCTTCAATTCCATTTTTAGGGAAAAAAATTGTTTTTTAGTTTGAGGAACTTTCCGTTGATAATCCTACATTAAATCGATTTTTTTCTTTACATTTTTTAATACCTTTAATAATTTTAGCTATATCAACAATTCATTTATCTATTCTTCATGAAAAAGGCTCATCTAACCAAATAGGATTAAATTCAAGAAAAGATAAAATCTATTTTAATAAAAGATTTATATTTAAAGATTTAATTTCTTTAATATTAATAGTAATATTTTATTGCTTAATATTATCATTTTTTATTGATTTTCATTTTAGAATAGCAAAGGAAAATTTTTTTCCAGCTGATCCTTTAAATACACCTTTACATATTAAACCTGAATGATACTTTATATTTGCTTACGCAATTTTACGATCTGTACCAA
+
?@?IHGJFJPOHJKFCCEFHKSJJJ{I{JHA;;:;;<;===B{GFEGFIGH{RGJ{HFFIGGNIGOLKILGHGLOLHLGINOHEKELPLEITKOKEDFB>HNLEGFB@>>==@A7('''/--.///(((((.78;AIIIIJIKQHMKEFFFGEFDEGFMNK{{;91.(=@ABH{MMJGKKEEFI{M{JJFEIF{J{IIEAAAABEGCGFA@@?@HGMFGKGGBAB??C@?>?@CAB@AABCCCCBBBBAB?>==>@AA54445@6688;>=?AA@BDCBBAAADEFB????BAABBDFE=;;<;AA>>>====>?ADEIF>=>=<<=<>>==>==?@@CEDDDCAA??<=<<=;;?<>?@CQFFCCAABCDGFEDDED@?>??>>===?@AAADACCBCCEGHE==?@>==>>@FGCDBA???@>==@=>9***2++=<>?>=<<;;<<<>>?>?===>@BA@>;88889>@CB>87677;=><<<<
@0944c641-7fef-4eea-a64f-26efdf0998e5 runid=3ffb29643267db9bb8aae685166434a5232ac074 sampleid=1_launch read=35812 ch=457 start_time=2024-11-10T22:26:11Z model_version_id=dna_r10.4.1_e8.2_5khz_400bps_sup@v4.2.0 barcode=barcode05
AATTATAGGATCCGCTTTTATTGGGTATGCTTCCTTGAGGACAAATATCTTTTTGGGGAGCAACAGTTATTACTAATATTTTATCTTCAATTCCATTTTTAGGGAAAAAAATTGTTTTTTGAGTTTGAGGAAGATTTTCCGTTGATAATCCTACATTAAATAGATTTTTTTCTTACAGTTTTTAATACCTTTAATAATTTTAGCTATATCAATAATTCATTTATCTATTCTTCATGGAAAAAGGCTCATCTAACCAAATAGGATTAAATTCAAGAAAAGATAAAATCTATTTTAATAAAAGATTTATATTTAAAGATTTAATTTCTTTAATATTAATAGTAATATTTTATTGCTTAATATTATCATTTTTTATTGATTTTCATTTTAGAATAGCAAAGGAAAATTTTTTTCCAGCTGATCCTTTAAATACACCCTTACAGTCTGAAACCTGAATGATACTTTATATTTGCTTACGCAATTTTACGATATATTAA
+
=><<;::::==<<00111410000099:7/.,*+*,&&''*,.567<@>=99977>@>A=<:::;;>?;<><75334>>=?A@BA@>=<=;;?>>>>=:8****+>ILIJEDDABBCDHI*****77<<;;<<==???973377;=;:::<<;88887898****+.;:>=>>>34=:445=I660020//2+1111114>;:::9974-***(()*)'''''*('(()...,,.+*'''01234522101335==AAB?@@@?D>>?;><;<;;;<;::9889:<=<;:::<=:9999>==<<=<==<<<<=A=<<<988AAA@DA;56<;<<;:<;:9999:;;=B@?>=<<<;;<4444466656=C@><<=>@B?<.....-,,+*)''('(*(078;<>??>@>>><:::;;;<=;==9544+*))),*),)*-,(''&''&(:9222988899:;<;;:)((((4;87734555>?4.'''%%%%%%$
@4bf8d1a1-796b-4e31-866b-d38704ac6758 runid=3ffb29643267db9bb8aae685166434a5232ac074 sampleid=1_launch read=21278 ch=318 start_time=2024-11-10T22:26:12Z model_version_id=dna_r10.4.1_e8.2_5khz_400bps_sup@v4.2.0 barcode=barcode05
AATTATAGGATCCACTTTATTGGGTATGTTTTACCTTGAGGACAAATATCTTTTTGGGGAGCAACAGTTATTACTAATATTTTATCTTCAATTCCATTTTTAGGGAAGAAAATTGTTTTTTGAGTTTGAGGAAGATTTTCCGTTGATAATCCTACATTAAATCGATTTTTTTCTTTACATTTTTTAATACCTTTAATAATTTTAGCTATATCAATAATTCATTTATCTATTCTTCATGAAAAAGGCTCATCTAACCAAATAGGATTAATTCAAGAAAAGATAAAATCTATTTTAATAAAAGATTTATATTTAAAGATTTAATTTCTTTAATATTAAAATAGTAATATTTTATTGCTTAATATTATCATTTTTATCAGTCTTTTCATTTTAGAATAGCAAAGGAAAATTTTTTTCCAGCTGATCCTTTAAATACCCTTACATATTAAACCTGAATGATACCTTATATTTGCTTACGCAATTTTAGAAGTATGTATTACCAA
+
ADED3310111++))))4)8===AEGEGGJ{.*BBBB???@?KECCBCGBF>>===EDFOEHDCBFGFIGNHG{R{K{KGFGJJ{ML{FCBABFVEDDND@4'''&+('*+6//)))))46/////116<<<<EGGHDA@G>?AFGMILFILMHEFFFFFJKGBCCDC{{{IEGI@2;DCEGH{HLGIFHFO{{{H{DBDBDGKJ{IDBBA@CBCDCC@@@@@EFKIGLHJKFL(((('(11HECDB???;3002A@BFE;;;;;A@=--763336>?>@BAAENGFDEECEHFCBBACCDDFHLGGHDEDCGFBABDECEGG@544325;?A@22/**'(('()*/89:989889>>ABBABBB@A?85.**-(&$#$&&')+-921:)4443211./:<=@?@>????@A@?@9:?C998''''&$$&()(&%&''.3<;::889<?C55522;;54542++-24959:>=<87778>A@4'&&&&&&&'')(&'*-.
@66a82426-7560-4ce6-9601-bd7d642335c5 runid=3ffb29643267db9bb8aae685166434a5232ac074 sampleid=1_launch read=34993 ch=189 start_time=2024-11-10T22:26:13Z model_version_id=dna_r10.4.1_e8.2_5khz_400bps_sup@v4.2.0 barcode=barcode05
TCGTACAGATCGTAAAATTGCGTAAGCAAATATAAAGTATCATTCAGGTTTAATATGTAAAGGTGTATTTAAAGGATCAGCTGGAAAAAAATTTTCCTTTGCTATTCTAAGATGAAAATCAATAAAAAATGATAATATTAAGCAATAAAATATTACTATTAATATTAAAGAAATTAAATCTTTAAATATAAATCTTTTATTAAAATAGATTTTATCTTTTCTTGAATTTAATCCTATTTGGTTAGATGAGCCTTTTTCATGAAGAATAGATAAATGAATTATTGATATAGCTAAAATTATTAAAGGTATTAAAAAATGTAAAGAAAAAATCGATTTAATGTAGGATTATCAACGGAAAATCTTCCTCAAACTCAAAAAACAATTTTTTTCCCCCTAAAAGTGGAATTGAAGATAAAATATTAGTAATAACTGTTGCTCCCCAAAAAGATATTTGTCCTCAAGGTAAAACATACCCAATAAAAGCGGATCCTATAATTA
+
F+***,{F{{CACBAIM{{IOZIFJTPQERFEJEGJL{IIIHHJDDHEDIJMIIJbKHJTFHHH{H{NKLLMLKLMKI{IJIIJFH{HL{{K{LDD00000DEGEIEFFFEHGGFDJNYHGEHCICHKIOHKIJJEHOHGFEDCHECDDFFGGQGHFFIIKIIJGHFHIEIJIK{LJKGGMGJC{LFHDDDEFEH{H{JEICGDHHFAABABHMG4444D8DA<=FGH{HKHFGHEFGIHI{LJPHGF{EC>:7,,,,DDEGDEEDEDCCDCDKDECDDCEFHGFGCDBBBCCDCDEEFDFDEEAA@?AAA@BCCCA@@??BAEADFIGH@::9:;CEBCA@@>?>??@@@?>::::;EFFF87777?@ACCEDCBCDDAABBCPHO{MFD=;::DCCDB?>>=>>????>>>=>@AA@?>><::::;==>??A@??<===:?>>@=<;<<>?@?@@?@>====?????><<===?@=<<<<<:55556;<=::999:
@81d51952-73ce-4e68-9242-03574ab2866d runid=3ffb29643267db9bb8aae685166434a5232ac074 sampleid=1_launch read=13619 ch=13 start_time=2024-11-10T22:26:13Z model_version_id=dna_r10.4.1_e8.2_5khz_400bps_sup@v4.2.0 barcode=barcode05
TGGTACAGATCGTAAAATTGCGTAAGCAAATATAAAGTATCATTCAGGTTTAATATGTAAAGGTGTATTTAAAGGATCAGCTGGAAAAAAATTTTCCTTTGCTATTCTAAAATGAAAATCAATAAAAAATGATAATATTAAGCAATAAAATATTACTATTAATATTAAAGAAATTAAATCTTTAAATATAAATCTTTTATTAAAATAGATTTTATCTTTTCTTGAATTTAATCCTATTTGGTTAGATGAGCCTTTTTCATGAAGAATAGATAAATGAATTATTGATATAGCTAAAATTATTAAAGGTATTAAAAAATGTAAAGAAAAAAATCGATTTAATGTAGGATTATCAACGGAAAATCTTCCTCAAACTCAAAAAACAATTTTTTTCCCTAAAAATGAAATTGAAGAATAAAATATTAGTAATAACTGTTGCTCCCCAAAAAGATATTTGTCCTCAAGGTAAAACATACCCAATAAAAGCGGATCCTATAATTA
+
PI{LIJKOLJKKFKMIKO{GNILIHQJMKN{LI{OMO{M{{JJKNKHJNM{K{{O{MNLJNJQ{NJJ{{Q{{MJ{{PJIMH{{GGI{H{{{{I{KR=999AAKBBAABGEEEHDHK{O{J=<===LNPHHGIFI{HFDF:;FHRFJIF{{{K{OKHPM{I`S{K{JKLJ{{O{JSGL{{KI{{M{{I{SGI{G{FN{{{{REELJH{HHDLJ{N{LHSKVE?F11E{{{{{LLHIMN{{NNP{LKJN{TLHE>99K@BFGOG{EHGHDEEHDILFLIFKKI{{LK{HGFHD{GGM{{TH>>>??LGGHGJFFMH{{GDB;;<;AFED@FHFAAABDGADFIE?@@@ALGF????CDCEE{KIHVH{{KIQO{NHCBCCHFC@@B>CGIGJ=>8++<;=@@6//..0222/.-'''78@EDECABBBB@@99999B@9100-)+,,@@??@@ADDDFEEDDBEEDFFIGFCCBABB<<B@@@@@@88778>?A@?=<<=
@d6815375-0552-4d02-b2ec-98adc5b0264a runid=3ffb29643267db9bb8aae685166434a5232ac074 sampleid=1_launch read=32069 ch=446 start_time=2024-11-10T22:26:24Z model_version_id=dna_r10.4.1_e8.2_5khz_400bps_sup@v4.2.0 barcode=barcode05
TGGTACAGATCGTAAAATTCCGTAAGCAAATATAAAGTATCATTCAGGTTTAATATGTAAAGGTGTATTTAAAGGATCAGCTGGAAAAAAATTTTCCTTTGCTATTCTAAAATGAAAATCAATAAAAAATGATAATATTAAGCAATAAAATATTACTATTAATATTAAAGAAATTAAATCTTTAAATATAAATCTTTTATTAAAATAGATTTTATCTTTTCTTGAATTTAATCCTATTTGGTTCATGAGCCTTTTCATGAAGAATAGATAAATGAATTATTGATATAGCTAAAATTATTAAAGGTATTAAAAAATGTAAAGAAAAAAATCGATTTAATGTAGGATTATCAACGGAAAATCTTCCTCAAACTCAAAAAACAATTTTTTTCCCCTAAAAATGGAATTGAAGATAAAATATTAGTAATAACTGTTGCTCCCCAAAAAGATATTTGTCCTCAAGGTAAAACATACCCAATAAAAGCGGATCCTATAATTA
+
7667BCEE?>322110226/./0/34>>@@FDFFCEEE?>;;;<88887<>ADFEEDCACCGOGGGEFFECJ{FGG{@>>>>D>==CG{HLGBDB?EAADE{KLFJLGMHEHFDECGRJJKDDECFFO[GFFKDEF>77778ADCDEHFFGFDDBBBBBEPFDFFCECED{PK{G:::9BABBBJ{DDDAADCB@BBDFGGEEI{DGA@@@A>;EFDFL{GFJEDDCDHEDCAA?@@@AAAF@9665:=>@:64A5ABBBABBBBA@@@@ABCBBBAABCECBCCBA@?@@BCECDAA@BB@?@?>>=>>?DHFE@@??@BG>;=LJGF76666;;;;:::::::===;<=<9:::;DDDF/....BBEFFDCBBABC@AABCJHM{{GC>=)BCCFJDCCCCECAAA?>>>>@BCAA@?<;;;;=???@?@?>>@@BDDDEDFD@@@ADDDFHB@???@AB;;;:A@??@@A?C>===;9>77777<<=?==<<=
@24957dba-aede-45e5-9667-e95a5e2c9c0a runid=3ffb29643267db9bb8aae685166434a5232ac074 sampleid=1_launch read=20231 ch=234 start_time=2024-11-10T22:26:21Z model_version_id=dna_r10.4.1_e8.2_5khz_400bps_sup@v4.2.0 barcode=barcode05
AATTATAGGATCCGCTTTTATTGGGTATGTTTTACCTAAGAGACAATCTGTTTTGGGGAGCAACAGTTATTACTAATATTTTATCTTCAATTCCATTTTTAGGGAAAAAAATTGTTTTTTGAGTTTGAGGAAGATTTTCCGTTGATAATCCTACATTAAATCGATTTTTTTCTTTACATTTTTTAATACCTTTAATAATTTTAGCTATATCAATAATTCATTTATCTATTCTTCATGAAAAAGGCTCATCTAACCAAATAGGATTAAATTCAAGAAAAGATAAAATCTATTTTAATAAAAGATTTATATTTAAAGATTTAACTTCTTTAATATTAATAGTAATATTTTATTGCTTAATATTATCATTTTTATTGATTCTCATTTTAGAATAGCAAAGGAAAATTTTTTTCCAGCTGATCCTTTAAATACACTTACATATTAAACCTGAATGATACTTTATATTTGCTTACGCAATTTTACGATCTGTACCAA
+
JNHIFGEEDBE?>===A62225=>F{{JHGHJG;;::*)*,---,--))('''++CFHGKOJOJMKLLJ{MFIHSJGJ\IK{QJZIJKHJ{{J{EGKKGLBDEDDIC{I{JEECFDICF?777@@GCBJRPGJHFIRINE<<BJKIGI{JH{IGNIIHLJFFDDDCMK[{{NUF845BCCACKJIGGHL\{N{I{LKEFHGDDECEIFHEEFGJGHDDIGFJEKOJJKFFIKKMDFOIGHFJKHDEGIEEFGEFFFGGGGDDCDDFBBBB87665+))(*7;<?AF@?:875344578EDHFEEGE{GEEIEIEAA@ABCEDEFCHGIKJLGEDEDDDCBB@BBCCHFHMHFECBCECEDCBDDII>ENHEGIFFFEBBBBCGGKKSEGEB@AAABFCDDJCFGLG{{G>7--////BDGDE><<<<=:,+'&&)+----9:;??>>??@??AABCDECCDBBBBCBBB?;;;<=DGFFA77778@@CAAA@
@f9f96572-3e7f-4c95-8859-1f9dfb7a6cab runid=3ffb29643267db9bb8aae685166434a5232ac074 sampleid=1_launch read=17123 ch=225 start_time=2024-11-10T22:26:25Z model_version_id=dna_r10.4.1_e8.2_5khz_400bps_sup@v4.2.0 barcode=barcode05
AATTATGGATCCACTTATTGGGTATGTTTTACCTTGAGGACAATCTCTTTGGGGAGCAACAGTTATTACTAATATTTTATCTTCAATTCCATTTTTAGGGAAAAAAATTGTTTTTTGAGTTTGAGGAAGATTTTCCGTTGATAATCCTACATTAAATAGATTTTTTCTTTACATTTTTTAATACCTTTAATAATTTTAGCTATATCAATAATTCATTTATCTATTCTTCATGAAAAAGGCTCATCTAACCAAATAGGATTAAATTCAAGAAAAGATAAAATCTATTTTAATAAAAGATTTATATTTAAAGATTTAATTTCTTTAATATTAATAGTAATATTTTATTGCTTAATATTATCATTTTTTATTGATTTTCATTTTAGAATAGCAAAGGAAAATTTTTTTCCAGCTGATCCTTTAAATACACCCTTACATATTAAACCTGAATGATACTTTATATTTGCTTACGCAATTTTACGATCTGTACCAA
+
100222-,,---,,05215443433445566555.**,,,,+.)()*)),*57564322222232333333221112553323433233******9743234456543445566:;5431233485442232255/++++-3210011444443232((((*-9<<87.**56679;=9-,,,333476854333788766543323332112235555633333334546544444320114554445565644222335543544554345422223565555556542223554555543233477333332266778998854444444322224668:97766565554332233345687656555662.87789976532333556655667789:999965454433223857531000/,+.+-36544323233444322111234443223355441..../45652,,,,,4554443
@8ec9258d-ca7c-40c8-bb58-0f86c4fc8e62 runid=3ffb29643267db9bb8aae685166434a5232ac074 sampleid=1_launch read=17328 ch=112 start_time=2024-11-10T22:26:22Z model_version_id=dna_r10.4.1_e8.2_5khz_400bps_sup@v4.2.0 barcode=barcode05
TTGGTACAGATCGTAAAATTGCGTAAGCAAATATAAAGTATCATTCAGGTTTAATATGTAAAGGTGTATTTAAAGGATCAGCTGGAAAAAAATTTCCTTTGCTATTCTAAAATGAAAATCAATAAAAAATGATAATATTAAGCAATAAAATATTACTATTAATATTAAAGAAATTAAATCTTTAAATATAAATCTTTTATTAAAATAGATTTTATCTTTTCTTGAATTTAATCCTATTTGGTTAGATGAGCCTTTTTCATGAAGAATAGATAAATGAATTATTGATATAGCTAAAATTATTAAAGGTATTAAAAAATGTAAAGAAAAAAATCGATTTAATGTAGGATTATCAACGGAAAATCTTCCTCAAACTCAAAAAACAATTTTTTTCCCTAAAAATGGAATTGAAGATAAAATATTAGTAATAACTGTTGCTCCCCCCAAAAAGATATTTGTCCTCAAGGTAAAACATACCCAATAAAAGCGGATCCTATAATTA
+
B.+,AAA>=<=<88888>??=<;;:9:<==?@??>???========;;::;<<??==<;;<===<<<<=>@@@A?>>>=>?@@@@?@BAB>>>=5.1..3-.9:99875323==>=>AB@B@??@?@A@?>>=<;<<<====>000047;3?BA9-----99@?>?>=@???@@BAAA@>>???EEA>>===>??ACGGCB@@BA@?>===?DDBAAABD@CC88>>?C@@?>>@@?@??@BBBA@@>=>>?@9>GFDA@@??:9999<=>>>?>=<===???>===;::::<==>??====<<::999:5555>=;987899@?@ACCCB<22222=>@><<;:;<===<;:844556=?=<965//8776944455=;:999:@AHJG<;;:<>>>?=;:;;:;=<<;::::<>>;:9987667799:;;;;::887839----<:9999;<<<<;:;:::99:;:;<:88889;=<;:::;94333379:655456
@c336c338-519b-4bb4-a76c-09151cc0b05d runid=3ffb29643267db9bb8aae685166434a5232ac074 sampleid=1_launch read=7855 ch=411 start_time=2024-11-10T22:26:39Z model_version_id=dna_r10.4.1_e8.2_5khz_400bps_sup@v4.2.0 barcode=barcode05
AATTATCCAATTGCGTTTCTTGGGTATGTTTTACCTTGAGGACAATCTGTTTGGGGAGCAACAGTTATTACTAATATTTTATCTTCAATTCCATTTTTCAGGAAAAAATTGTTTTTTGAGTTTGAGGAAGATTTTCCGTTGATAATCCTGATTAAATCGATTTTTTTCTTTTTACATTTAATACCTTTAATAATTTTAGCTATATCAATAATTCATTTATCTATTCTTCATGAAAAAGGCTCATCTAACCAAATAGGATTAAATTCAAGAAGATAAAATCTATTTTACAAAAGATTTATATTTAAAGATTAATTTCTTTAATATTAATAGTAATATTTTATTGCTAATATTATATTATTTTTTATTGATTTTCATTTTAGAATAGCAAAGGAAAATTTTTTCCAGCTGATCCTTTGAATCACCTTTACATATTAAACCTGAATGATACTTTTATATTTGCTTACGCAATTTTACGATCTGTACCA
+
-++++1***,**--+++,,,---88777::9-++++-((('''&((%%%%%%$%%%3876665554)))'''''':<<=?<::::<<<;;;=<99>?=-***()=>ABBB@:;:;B@877763++88::9998660-(''((6212457(((((4<;522236EILDD>2-+)*0586519:655558/0<665447*++++,1,,8789:;<;<===?@00000@BB@=>===>>?==;<///++--.;<=><<;:;<<>>???:<:41...:87=>>;:96652*%%%)+-79;>=A?===<??:999,,;;<<=>>=?>==><<<;:999:;=>@EBBB@<<432465-,((('&'(24:9<<;<<<<>-,++++((((...2-,-,,1.031111<A>;67<==<<<<<<4)('&%&'&'')'-369;;98877766677;;8884**(0267:;<<=<944446:;;:811123776665
@31b7e47f-d63d-4f99-bab4-e35d4e40b80b runid=3ffb29643267db9bb8aae685166434a5232ac074 sampleid=1_launch read=122512 ch=246 start_time=2024-11-10T22:26:35Z model_version_id=dna_r10.4.1_e8.2_5khz_400bps_sup@v4.2.0 barcode=barcode05
TGGTACAGATCGTAAAATTGCGTAAGCAAATATAAAGTATCATTCAGGTTTAATATGTAAAGGTGTATTTAAAGGATCAGCTGGAAAAAAATTTTTCCTTGCTATTCTAAAATGAAAATCAATAAAAATGATAATATTAAGCAATAAAATATTACTATTAATATTAAAGAAATTAAATCTTTAAATATAAATCTTTTATTAAAATAGATTTTATCTTTTCTTGAATTTAATCCTATTTGGTTAGATGAGCCTTTTTCATGAAGAATAGATAAATGAATTATTGATATAGCTAAAATTATTAAAGGTATTAAAAAATGTAAAGAAAAAATCGATTTAATGTAGGATTATCGACGGAAAATCTTCCTCAAACTCAAAAAACAATTTTTTTCCCTAAAAATGGAGTTGAAGATAAAATATTAGTAATAACTGTTGCTCCCAAAAAGATATTTGTCCTCAAGGTAAAACATACCCAATAAAAGCGGATCCTATAATTA
+
{IMJNGW{NG{NJI{PMK{NLH{GMJIPGKNKK{IJ{KK{P{JJRGIKRNJL{@7755111ETQL{MPN{PILIM{{GK>@?90/01>>>>==FD9:855-.GIHG==>?@FWIFDJ{{RKJJLI{{U{H{KL{KKI{HIHGIMRKO{IKTNIMCA@BBK{{{LWM{{G{{{{LW{K{LLV{L{L{KDCEC:GLIEEGIK{LNUJKKJJQHLIIJRI{{HFB::AJJ{JH{PKINGLMFM{NHJI{HNJKCC<;>==IQDCDDEGDEI{IDFFCADCDEL{CFFLG{IPIHBBN{H{NENHEHMLJKIM@BGDON{JG999::,6::AB88888AEGIMI{OINNOFKK{EFFHEGJ{{JYKL{GENGGKHMOHcL{JH{TGMMJ{{{{LIAQILOM{KGVHGGKINJPMJIMK{{{JM{IUM{R{{GF{K{IJHA3,::*)5-)))0/),,,+2>?IKQGJLJLK{LJFGGKNPJLJLHIIKHIJFL{PIFFH
@422318f3-c039-4c64-a82b-a6d83efd4ef2 runid=3ffb29643267db9bb8aae685166434a5232ac074 sampleid=1_launch read=16996 ch=429 start_time=2024-11-10T22:26:48Z model_version_id=dna_r10.4.1_e8.2_5khz_400bps_sup@v4.2.0 barcode=barcode05
AGGTACAGATGAGTAAAATTGCGTAAGCAAATATAAAGTATCATTCAGGTTTAATATGTAAAGGTGTATTTAAAGGATCAGCTGGAAAAAAATTTCCTTTGCTATTCTAAAATGAAAATCAATAAAAAATGATAATATTAAGCAATAAAATATTACTATTAATATTAAAGAAATTAAATCTTTAAATATAAATCTTTTATTAAAATAGATTTTATCTTTTCTTGAATTTAATACCTATTGGTTAGATGACCTTTTTCATGAAGAATAGATAAATGAATTATTGATATAGCTAAAATTATTAAAGGTATTAAAAAATGTAAAGAAAAAAATCGATTTAATGTAGGATTATCAACGGAAAATCTTCCTCAAACTCAAAAGACAATTTTTTTCCCTAAAAATGGAATTGAAGATAAAATATTAGTAATAACTGTTGCTCCCCAAAAAGATATTTGTCCTCAAGGTAAAACATACCCAATAAAAGCGGATCCTATAATTA
+
&&&&'*++++&&&&)132/.--,../0554554111111111234657433346544333333444345565674422234466788::;;:888+/((8,-6656567556657657765666888887/....11110134465545665555454444444333364445476454445789975543344468:976434333222339633334<<8.,,,--6-,0((((+0/((01*)))+0))))465577544444441122266555545564333234457778886553342322245778977533334877777870++++,54533221222110120-----++**)((((0111555688865545589;;9986-5679:92100012233221/78974432222335566664444454/987853223579776666776555567655454234444451..../344322223
@ff650597-56bd-4788-9112-82710881ce54 runid=3ffb29643267db9bb8aae685166434a5232ac074 sampleid=1_launch read=23239 ch=99 start_time=2024-11-10T22:26:48Z model_version_id=dna_r10.4.1_e8.2_5khz_400bps_sup@v4.2.0 barcode=barcode05
TGGTACAGATGAGTAAAATTGCGTAAGCAAATATAAAGTATCATTCAGGTTTAATATGTAAAGGTGTATTTAAAGGATCAGCTGGAAAAAAGCTTTTCCTTTGCTATTCTAAAATGAAAATCAATAAAAATGATAATATTAAGCAATAAAAATATTACTATTAATATTAAAGAAATTAAATCTTTAAATATAAATCTTCTACTAAAATAGATTTATCTTTTCTGATTTAATCCTATTCATTGCCATGAGCCTTTTTCATGAAGAATAGATAAATGAATTATTGATATAGCTAAAATTATTAAAGGTATTAAAAAATGTAAAGAAAAAATCGATTAATGTAGGATTATAAACGGAAAATATTCCTCAAGAAAATGAAAAAACAATTTTTTTCCCTAAAAATGGAATTGAAGATAAAATATTAGTAATAACTGTTACTGCCAAAAAGATATTATTTTTTATACAAGGTGAAAACATACCAATAGAAGCGGATCCTATAATTA
+
<79=BGFUGI?<;<;;@JIIBBACAA@@?@AA65555@FJF32223PIKBCCABDBFCDDDCFEIEHHJHJGHG8B@>=:::://.--4<==98880.+**)'*2.-.--.33BCAAADEFD==<811<;:'''')+*++****+--154212322+++++++-89998:=997::;;=<<55555D>7784456;=<::965557A@<;:;:84=::;;302&&&**128000/''%%&'&')))))2342--87000..02245435533447999:===>>?@??<<<52215<44421/031000-.//56841))))0513799-))(()),+,++,++,++-..--955>99***))/)''&&'**)&&&)-==<((((('((*+22//55AGC@<;;;;;:920.-++,,,++(()((((((()-.,,---12366494111/)))+'&((+,,+((((,,++,/++&&&(()))++,,,-,*((((*''''(
@5c27422b-6b3d-4eff-93c8-3fafacea79f5 runid=3ffb29643267db9bb8aae685166434a5232ac074 sampleid=1_launch read=25861 ch=427 start_time=2024-11-10T22:26:52Z model_version_id=dna_r10.4.1_e8.2_5khz_400bps_sup@v4.2.0 barcode=barcode05
AATTATAGGATCCGCTTTTATTGGGTATGTTTTACCTTGAGGACAAATATCTTTTTGGGGAGCAACAGTTATTACTAATATTTTATCTTCAATTCCATTTTTAGGGAAAAAAATTGTTTTTTGAGTTTGAGGAAGATTTTCCGTTGATAATCCTACATTAAATCGATTTTTTTCTTTACATTTTTAATACCTTTAATAGTTTTAGCTATATCAATAATTCATTTATCTATTCTTCATGAAAAAGGCTCATCTAACCAAATAGGATTAAATTCAAGAAAAGATAAAATCTATTTTAATAAAAGATTTATATTTAAAGATTTAATTTCTTTAATATTAATAGTAATATTTTATTGCTTAATATTATCATTTTTTATTGATTTTCATTTTAGAATAGCGAAGGAAAATTTTTTCCAGCTGATCCTTTAAATACACCTTTACATATTAAACCTGAATGATACTTTATATTTGCTTACGCAATTTTACGATCTGTACCAA
+
;;<BCB@@ADHNTCFDCCSA/.../BJKIJGP{IRHA;0////0//,)*+++,3222777=DFGG{IFP{N{LHKLKI{KLJJ{R{{KIIJFHHJPCGL{{{JLD?;=IK{{{JG????@G{31111723HHHJ{{EJF78C88>CIIDGDFEHHJIJF{JKGEDCDACKFJ{</+*':@D?AHFEIDGHHHNHI{ICDBBDIMGMHECCDDHFEFCHDEIGIGKIHOFLSFKNFF{HGECDHBBABFCDEEDFFEGDJECB@BACDDGEGFCFDBBBCCDCDDJHKFEEBCCCDEBBBBDCEEFFI{FFDC7FHIJGB923GEEEFEHEEDDDEFBDAACA?@@ABKHEKOFFECABA@AAAACAAABMKIIFLECJ?DCA:;@@/-...,,.2('(((3230....464)'''*=>DBBBBA@CCADCB@...A/CA>>>=??????;;;::<<<<==>>?=<<==?@@?=8888:>?BB<:997877799@@
@ffd6e193-c2bb-417d-9455-853ca4adfa3d runid=3ffb29643267db9bb8aae685166434a5232ac074 sampleid=1_launch read=15830 ch=384 start_time=2024-11-10T22:27:00Z model_version_id=dna_r10.4.1_e8.2_5khz_400bps_sup@v4.2.0 barcode=barcode05
TGGTACAGATCGTAAAATTGCGTAAGCAAATATAAAGTATCATTCAGGTTTAATATGTAAAGGTGTATTTAAAGGATCAGCTGGAAAAAAATTTTCCTTTGCTATTCTAAAATGAAAATCAATAAAAAATGATAATATTAAGCAATAAAATATTACTATTAATATTAAAGAAATTAAATCTTTAAATATAAATCTTTTATTAAAATAGATTTTATCTTTTCTTGAATTTAATCCTATTTGGTTAGATGAGCCTTTTTCATGAAGAATAGATAAATGAATTATTGATATAGCTAAAATTATTAAAGGTATTAAAAAATGTAAAGAAAAAAATCGATTTAATGTAGGATTATCAACGGAAAATCTTCCTCAAACTCAAAAAACAATTTTTTTCCCTAAAAATGGAATTGAAGATAAAATATTAGTAATAACTGTTGCTCCCCGAAAAAGATATTTTGTCCTCAAGGTAAAACATACCCAATAAAAGCGGATCCTATAATTA
+
DDFHEJHCCBBABCDBBDDBBABDABEEDEFDFEFEFHGHHFEHDFHDBCDCFECECACBDCDDFEEDEGHFGFEFGDBCDED>>?D{N{JFGIGPJHEJHGEDHEEBDHFEOEEDEZOGDDBBBADDFDBAB@@@@A@@@???@@@AB@>EAA=::::<C@@?@@?AB=FFGHGGBB@A@@ACDDEA@??@ADDGIFJGCA@BA@AB@@@AEAG>?@@A;EGAAFFDEDBB?AABBCEDCEEA@?????BA?=<ECCB@?>>>=>?@@??;:;<>>>>>@@AAABA@@>>?@?@@ABBLCCECCCC=<976>@@@?>?<<<BEBDEFKID?::::;BAA?====?@@AB32223>AABFEDEGGFFEFGFEEDAB@>>?=<<=>AFJ{GTHA79;;>EEBAAA@@?@??>=>>?AAAA@>==<;<<<<=@ACB::6665.'''2<>;;89;=D8A??>@A@@@?@ABBDECCGED9@66?9=3?<<;;<>>@=<:9::
@0d1f828b-178d-4c57-a321-22ee306b17b7 runid=3ffb29643267db9bb8aae685166434a5232ac074 sampleid=1_launch read=15666 ch=320 start_time=2024-11-10T22:26:55Z model_version_id=dna_r10.4.1_e8.2_5khz_400bps_sup@v4.2.0 barcode=barcode05
AATTATAGGATCCGCTTTTATTGGGTATGTTTTACCTTTTGAGGACAAATATCTTTTTGGGGAGCAACAGTTATTACTAATATTTTATCTTCAATTCCATTTTTAGGGAAAAAAATTGTTTTTTGAGTTTGAGGAAGAATTGGTGATAATCCTACATTAAATCGATTTTTTTCTTTACATTTTTAATACCTTTAATAATTTTAGCTATATCAATAATTCATTTATCTATTCTTCATGAAAAAGGCTCATCTAACCAAATAGGATTAAATTCAAGAAAAGATAAAATCTATTTTAATAAAAGATTTATATTTAAAGATTTAATTTCTTTAATATTAATAGTAATATTTTATTGCTTAATATTATCATTTTTTATTGATTTTCATTTTAGAATAGCAAAGGAAAATTTTTTTTCCAGCTGATCCTTTAAATACACCTTTACATATTAAACCTGAATGATACTTTATATTTGCTTACGCAATTTTACGATATTGTACCAA
+
<;::99966676544447?<88778999:;>?@?@?431.+.///38<:6566677899?@=?<:988888999:99998999:<@>98887786679:><>A<((('),7:;:;;<<==??E=98778)'&'&%%&''&%$$%%&'()3/....<<;::::855556@FI{;77/++999?CM<;98::;=?==;9889=A@?<;99877788:8888:<<=;<7666699::78878;;?>;9999::::::;;<=<=;::9::::9;:9:::899987779:=;<<:::;77559::89777/....002:6665,((3345576378899:::97787789:=@><<;;=;;:9888889::<=?CB?==;:;<<@@><<===:997787899:;;<>:<==?CDA??;98898776679<;><:9888544738<<;:411255656654556--...:9889:;;;:633334:<><.---)'''')4555
@83f29c6d-259f-47a3-a3e1-7160ba231423 runid=3ffb29643267db9bb8aae685166434a5232ac074 sampleid=1_launch read=13825 ch=226 start_time=2024-11-10T22:26:51Z model_version_id=dna_r10.4.1_e8.2_5khz_400bps_sup@v4.2.0 barcode=barcode05
GGATCCGCTTTTATTGGGTATGTTTTACCTTGAGGACAAATATCTTTTTGGGGAGCAACAGTTATTATTAATATTTTATCTTCAATTCCATTTTTAGGGAAAAAAATCGTTTTTTGAGTTTGAGGAAGATTTTCCGTTGATAATCCTACATTAAATCGATTTTTTTCATTACATTTTTAATACCTTTAATAATTTTAGCTATATCAATAATTCATTTATCTATTCTTCATGAAAAAGGCTCATCTAACCAAATAGGATTAAATTCAAGAAAAGATAAAATCTATTTTAATAAAAGATTTATATTTTTAAAGATTTAATTTCTTTAATATTAATAGTAATATTTTATTGCTTAATATTATCATTTTTTATTGATTTTCATTTTAGAATAGCAAAGAGGAAAATTTTTTTTCCAGCTGATCCTTACAATACACCTTTACATATTAAACCTGAATGATACTTTATATTTGTTTACGCAATTTTTAGATATTGTACCAA
+
++,666/0220//17668DE{{JH{J{HHF:8778:;:998;A?A@@B@@JL{M{PKI{FCEFBBCB21112JJLIK{{LOIHNLF_{FIRKMKH444302C=HJ{HNL{HGM{LKECEF{H{{IHNNEJHIGHG=?DIKJLL{KJGJNNcKFLNJDBEC@;557@8788;:66677>>BIHHE>;::JNKNOI{LNKFG{RKKKKFHLF{{QFNGGJIJFKJIHFKHHPEF{IH{{LKJN{{INHGGGHNNI???AADCEEAD>L{G{NKHIIGGHLH{HKBBCBDILFBBDHAGGFLC{:98-*)*-9?EIGHHLIH{F{IGHLJKULKIGKIGFEDIIHNILKLHL{JL{HHKFGG>??>?L{{HGJGD;5:;78899994443/..-+)&'''*,6>?@?==>>??@<<<FFBFCC=7)(((');;;;?@{ABBBBABMLIHHIFECBCEFHA1.0-BA@ADB@?>9;666601<75544943211133CC
@bb0d0e86-9b65-4a89-981b-a4928ff1678b runid=3ffb29643267db9bb8aae685166434a5232ac074 sampleid=1_launch read=21548 ch=190 start_time=2024-11-10T22:26:52Z model_version_id=dna_r10.4.1_e8.2_5khz_400bps_sup@v4.2.0 barcode=barcode05
AATTATAGGATCCGCTTTTATTGGGTATGTTTTACCTTGAGGACAAATATCTTTTTGGGGAGCAACAGTTATTACTAATATTTTATCTTCAATTCCATTTTTAGGGAAAAAAATTGTTTTTTGAGTTTGAGGAAGATTTTCCGTTGATAATCCTACATTAAATCGATTTTTTTCTTTACATTTTTTAATACCTTTAATAATTTTAGCTATATCAATAATTCATTTATCTATTCTTCACGAAAAGGCTCATCTAACCAAATAGGATTAAATTCAAGAAAAGATAAAATCTATTTTAATAAAAGATTTATATTTAAAGATTTAATTTCTTTAATATTAATAGTAATATTTTATTGCTTAATATTATCATTTTTTATTGATTTTCATTTTAGAATAGCAAAGGAAAATTTTTTTCCAGTTGATCCTTTAAATACACCTTTACATATTAAACCTGAATGATACTTTATATTTGCTTACGCAATTTTACGATCTGTACCAA
+
{GROIIHI{NKLLJHFGG?>CGBCEEIKJFHP{JHFID;;@@HFLGMGOKL{LK{KF{{NGT{TI{LL{KKI{{JKSMGNXLK{b{MI{QMGJQQ{LKJQ{PDKJGFGIW{{{{{GOHRPIJ00002@56LJGK{RHHIHKIBFFIHHSHJKKJLM{INKJ{{J{I{{NLK{{FIIGEF{KGJJ{{LK{J{J{L{KR{LIHHN{KN{GQJM{L{H{{{{KIKM{QJ{JGIHDFMHFED@????GGMGKL{BBBBBLHJROMHPK{KK{JGH@C@>ADQMJJOGIJIIJUO{JN{KLIKJMHLNKM{O{{MM{J{OIKQTJKIMJJHGF<56=>EGCEBJFLLKIJH{{OTIM{QIJL{{HI{IKMHKGO{{JGKIJGGLH{JHSIPPKPMGJH{PIIPKHJGK{G{PO{{HNH@@CJQ{HVOZOLK{KMHH{{JIIKH{{NJIHMJMKJ{HGFDDEELI{KGKGLGI{KNJKIGFGGFIJM{KNCBAABEIHN{FE
@b3b8177e-dd02-4623-a9d8-96e8d443a308 runid=3ffb29643267db9bb8aae685166434a5232ac074 sampleid=1_launch read=17560 ch=198 start_time=2024-11-10T22:27:01Z model_version_id=dna_r10.4.1_e8.2_5khz_400bps_sup@v4.2.0 barcode=barcode05
TGGTACGGATTCGTAAAATTGCGTAAGCAAATATAAAGTATCATTCAGGTTTAATATGTAAAGGTGTATTTAAAGGATCAGCTGGAAAAAAATTTTCCTTTGCTATTCTAAAATGAAAATCAATAAAAAATGATAATATTAAGCAATAAAATATTACTATTAATATTAAAGAAATTAAATCTTTAAATATAAATCTTTTATTAAAATAGATTTTATCTTTTCTTGAATTTAATCCTATTTGGTTCATGAGCCTTTTTCATGAAGAATAGATAAATGAATTATTGATATAGCTAAAATTATTAAAGGTATTAAAAAATGTGAAGAAAAAAATCGATTTAATGTAGGATTATCAACGGAAAATCTTCCTCAAACTCAAAAAACAATTTTTTTCCCTAAAAATGGAATTGAAGATAAAATATTAGTAATAACTGTTGCTCCCAAAAAGATATTTGTCCTCAAGGTAAAACATACCCAATAAAAGCGGATCCTATAATTA
+
?875--&&&'()(),.8>>?9866689??@@A@@?@?@ABB::::/....:;;;?=<;;;>>>><<<<==?>?@?>==<=>??@>>>CEEFBABDEE>;;<CAA@??BBABBFF>===@@>>???@BDHOE=<;:::;***;>>==<;;;:9::;=?>>>>@>?433333<?>>=??>>=<<=>;BB@>=<;JGHTNNF@IDADFG?FFDDBD{DE7778C8DIADDHKHEMH333323867@C7775599:BBIJF.*+CDFDEG{DCDDBBEIDEDDCDDFEDCDCBCEDFENIMLG44444GLDDCEBCEGOQJGIFFG<;9758BKKB@?@@CGIKMIHJEEFOGGEECC@ABBEQ{L{<::::AENHLH1111{HGHEFF{WM{{JH{8EDGKHKFGHCFFDDEDCECDGIGPGG99:;;;FEJFAABA4422/(=@@EUFDCDDEIGGOEEGGGJFE{IMSHHDJOF>???FUEAEBBAAAEHFHEEHEC
@cdd671e2-cc85-4116-aa01-e29b7d372552 runid=3ffb29643267db9bb8aae685166434a5232ac074 sampleid=1_launch read=15464 ch=122 start_time=2024-11-10T22:27:10Z model_version_id=dna_r10.4.1_e8.2_5khz_400bps_sup@v4.2.0 barcode=barcode05
GATTCTAGGATCCACTTATTGGGTATGTTTTACCTTGAGGACAAATATCTTTTGGGGAGCAACAGTTATTACTAATATTTTATCTTCAATTCCATTTTTAGGGAAAAAAATTGTTTTTTGAGTTTGAGGAAGATTTTCCGTTGATAACCCTCATTAAATGGATTTTTTTCTCTTTTACATTTTTTAATACCTTTAATAATTTTAGCTATATCAGATAATTCATTTATCTATTCTTCATGAAAAAGGCTCATCTAACCAAATAGGATTAAATTCAAGAAAAGATAAAATCTATTTTAATAAAAGATTTATATTTAAAGATTTAATTTCTTTAATATTAATAGTAATATTTTTCTTGCTTAATATTATAGATTTTTATTGATTTGCATTTTAGAATAGCAAAGGAAAATTTTTTTCCAGCTGATCCTTAATACACCTTTACATATTAAACCTGAATGATACTTTATATTTGCTTACGCAATTTTTAGAATATATACCAA
+
*))*)****2223++++-12227:<===?@?,,,,-)(('''&&'******/.+1=6885569==<==;;:::==BB@BCEEB@@AA@>==<=>>?BEF9222699:=EDDDBCEBCHA1/---/48?@?@A;992/))$$%%%')(''''&&./777<)((((017844.,**41,2516:4*>>>A76666A>DC>=:9=94444==754+)((((1*((().,/---''((*//0<==>@DB@>??@AA@@A@>==>>=====?;;<<C<:5558;<<;;;<?AB>>>>=@:9:55==<<><<=89556511;:=;850212534445??;;9)))*99::;<>?@>;//,''*/))3::989(((((+.--/-,..124455588-,,,.1243454833=;;:7668=<:55=?544445-&&&(766677979;<;;;----0-*++**6644771001000/.//,-,--/28781*''&&&&'&''(*+
@d868acd8-57bc-4bd8-b2f3-b3034f5f1908 runid=3ffb29643267db9bb8aae685166434a5232ac074 sampleid=1_launch read=14166 ch=8 start_time=2024-11-10T22:27:06Z model_version_id=dna_r10.4.1_e8.2_5khz_400bps_sup@v4.2.0 barcode=barcode05
TGGTACAGATCGTAAATTGCGTAAGCAAATATAAAGTATCATTCAGGTTTAATATGTAAAGGTGTATTTAAAGGATCAGCTGGAAAAAAATTTTCCTTTGCTATTCTAAAATGAAAATCAATAAAAAATGATAATATTAAGCAATAAAATATTACTATTAATATTAAAGAAATTAAATCTTTAAATATAAATCTTTTATTAAAATAGATTTTATCTTTTCTTGAATTTAATCCTATTTGGTTAGATGAGCCTTTTTCATGAAGAATAGATAAATGAATTATTGATATAGCTAAAATTATTAAAGGTATTAAAAAATGTAAAGAAAAAAATCGATTTAATGTAGGATTATCAACGGAAAATCTTCCTCAAACTCAAAAAACAATTTTTTTCCCTAAAAATGGAATTGAAGATAAAATATTAGTAATAACTGTTGCTCCCCAAAAAGATATTTGTCCTCAAGGTAAAACATACCCAATAAAAGCGGATCCTATAATTA
+
HHL{NFOLK{NGL{JI{QKHJKIJKHKMN{MHHGJGEKHKN{HEEGEINHLHHJHG{H{{KURH{{JK{JMM{LHHIJ{LJNQ{HLML{MCBBC:,,,2':KJ{LIHFKIGH99889G<8889B@BDEDKLIIRHKJIIH{O{KKKNKLNRPNM{I{{MJ{L{{{{_LPWH{{{ULHJLJQH{HL{KKKKP{J{NM{_HWJMNMHKUPRJL{KKI{L{{HJHFELH{{OKQRP{LPMHL{IHLI{IJP{KF{K{KFC;;:B=99;?@EGHHFNULFLHSP{KRMMPHGKR{KRMK{{O44445HLNGHFBDDGGME94++,>A;8={{{{DABCCMJK{H{G{IKEEEC@DDGKI{IIJKK{B@??-,,,+4766<=JK{KKHKILK{JIG{>FGKOV{{PL{QPILHECFCEFH{JKJ@ALJKSKKFHIOLI<E33382EPH{RPJZJGIIKHNUFNJHEFGWH{J{EHJJEDHMJJ{IKIIGHMGO{Q{IGFHG
@60bf950b-9081-47f5-bc87-bfc463c8c209 runid=3ffb29643267db9bb8aae685166434a5232ac074 sampleid=1_launch read=29771 ch=379 start_time=2024-11-10T22:27:14Z model_version_id=dna_r10.4.1_e8.2_5khz_400bps_sup@v4.2.0 barcode=barcode05
TGGTACAGATCGTAAAATTACGGCTAAGCAAATATAAAGTATCATTCAGGTTTAATATGTAAAGGTGTATTTAAAGGATCAGCTGGAAAAAAATTTTCCTTTGCTATTCTAAAATGAAAATCAATAAAAAATGATAATATTAAGCAATAAAATATTACTATTAATATTAAAGAAATTAAATCTTTAAATATAAATCTTTTATTAAAATAGATTTTATCTTTTCTTGAATTTAATCCTATTTGGTTAGATGAGCCTTTTTCATGAAGAATAGATAAATGAATTATTGATATAGCTAAAATTATTAAAGGTATTAAAAAATGTAAAGAAAAAAATCGATTTAATGTAGGATTATCAACGGAAAATCTTCCTCAAACTCAAAAAACAACTTTTTTCCCTAAAAATGGAATTGAAGATAAAATATTAGTAATAACTGTTGCTCCCCAAAAAGATATTTGTCCTCAAGGTAAAACATACCCAATAAAAGCGGATCCTATAAA
+
1///55;<::766////03&&%%%&'('&''-'1//006>CCDCHHIGHGKHLIIHGHHIHHGQFFIPHRJWLIIHGGGHFI{YKMG{JLK{HECA;=AGFI@BIIHGHFIINIKMEHJLNGEDFHEKLGIJEDEGEJGLKHGHLFFDFFKIDIEDDBCFEHHFGFJHILFDGFGGQEEHIGGIGMO{KJJDCFGEDEJFLFGLDIGFCCBACCJIIIKFFIIGODDGKGHGEGEEEFDC>==DIGFDFCAAB@ACNIIKFDECDEECBCEEHFDGGGGEFFKIGHGGDDCEEFDGHFFGGFFFGFDBBA@ACDFEOJEEDABA>A@78JI{KC::::;FGEC?>===ACBC21111>==@JKHFA@??/////4<::::HECABBCEFRJKDA>7<<<GGELBBCAAA@@?????AABA????>>===>?@@?@AA@@?=>7DDCEB@@??ABBCCBCBA@@A?AABBBB?>>>>?A??@@AA?;:::;>A????>
@003259c1-6275-4e07-9e90-59587ad9a7b3 runid=3ffb29643267db9bb8aae685166434a5232ac074 sampleid=1_launch read=14386 ch=183 start_time=2024-11-10T22:27:18Z model_version_id=dna_r10.4.1_e8.2_5khz_400bps_sup@v4.2.0 barcode=barcode05
AATTATAGGATCCGCTTTTATTGGGTATGTTTTACCTTGAGGACAAATACCTTTTTGGGGAGCAACAGTTATTACTAATATTTTATCTTCAATTCCATTTTTAGGGAAAAAAATTGTTTTTTGAGTTCGAGGAAGATTTTCCGTTGATAATCCTACATTAAATCGATTTTTTTCTTTACATTTTTAATACCTTTAATAATTTTAGCTATATCAATAATTCATTTATCTATTCTTCATGAAAAAGGCTCATCTAACCAAGTAGGATTAAATTCAAGAAAAGATAAAATCTATTTTAATAAAAGATTTATATTTAAAGATTAATTTCTTTAATATTAATAGTAATATTTTATTGCTTAATATTATCATTTTTTATTGATTTTCATTTTAGAATAGCAAAGGAAAATTTTTTCCAGCTGATTTATTTTTAAATACACCTTTACATATTAAACCTGAATGATACTTTATATTTGCTTACGCAATTTTAGAATATGTACCAA
+
KELHR{EKJLG{{A@?@:433333<?EFNFG@-)))))--7:;DDGJHIOJJDCB;<G{J{{VHMIGIFKIILJ{PJJLN{NJH{IF{NIDMS{L{GEEFD:////+./02>BAA@@@CBAA+++++;>@BCF{LSIJQLJL{JHO{OJHNGFGLIJG{NGPLIFHCDHM{{L:/./):@C;5FJEHKFO{MHJI{JIKMM{{H{ZLHIGEQIF{EG{LHIHJH{K{PLKGJ{NJYHJJEFH{LKCBACBHMKH{LDCDCBFDFDHDFPJIIJEFKFGJHAAADIGIGFDFGH{IHGGDFFGIGLPIGKF{HDDI@JFD>=AHIEJIE;;AAABBBCECDDBCGGH{{MLKDEIFCCDCHEGDGHHMKFI{KFGHHI>{CH???HO{KGJGGHC>>>>DDCDEDCACDB@@??AG:56('''''()),<?EGEFBAAN@BEFEDDEGGEEDAB?>>>?@@BBD@HFCBCCDEFCB@@@@@AC:40)('',&&&*+>>
@848f6de2-dc3a-4f1d-b2f3-816786e19e54 runid=3ffb29643267db9bb8aae685166434a5232ac074 sampleid=1_launch read=15472 ch=122 start_time=2024-11-10T22:27:17Z model_version_id=dna_r10.4.1_e8.2_5khz_400bps_sup@v4.2.0 barcode=barcode05
TGGTACAGATCGTAAAATTGCGTAAGCAAATATAAAGTATCATTCAGGTTTAATATGTAAAGGTGTATTTAAAGGATCAGCTAAAAAATTTTCCTTTGCTATTCTAAAATGAAAATCAATAAAAAATGATAATATTAAGCAATAAAATATTACTATTAATATTAAAGAAATTAAATCTTTAAATATAAATCTTTTATTAAAATAGATTTTATCTTTTTCTTGAATTTAATCCTATTTGGTTAGATGAGCCTTTTTCATGAAGAATAGATAAATGAATTATTGATATAGCTAAAATTATTAAAGGTATTAAAAAATGTAAAGAAAAAAATCGATTTAATGTAGGATTATCAACGGAAAATCTTCCTCAAACTCAAAAAACAATTTTTTTCCCTAAAAATGGAATTGAAGATAAAATATTAGTAATAACTGTTGCTCCCCAAAAAGATATTTGTCCTCAAGGTAAAACATACCCAATAAAAGCAGATATATAATTA
+
78766665543//00066642..../56678865554555554544544567:876544444443334456565557555333337;:9:<=>>99:9:;:8877889:;7777:;9998888897766655567666566667778877777776667765555655556988:888999<:85442334479;<::86766556689><;999:>>///.197765544566664437664555566677:<<<87655555544445578777667786555555567766665665554534467889:99766667:976678750///099865432333454210--../6854311177877799998875445599;;:954*2235:9666667112000/.0037650000005556565312.....222;9767789:::9888888788998755555676766231/..***,-.2333
@5d2565ab-6b23-4cd5-bd91-799546b6983e runid=3ffb29643267db9bb8aae685166434a5232ac074 sampleid=1_launch read=25632 ch=121 start_time=2024-11-10T22:27:20Z model_version_id=dna_r10.4.1_e8.2_5khz_400bps_sup@v4.2.0 barcode=barcode05
TGGTACAGATCGTAAAATTGCGTAAGCAAATATAAAGTATCATTCAGGTTTAATATGTAAAGGTGTATTTAAAGGATCAGCTGGAAAAAAATTTCCTTGCTATTCTAAAATGAAAATCAATAAAAAATGATAATATTAAGCAATAAAATATTACTATTAATATTAAAGAAATTAAATCTTTAAATATAAATCTTTTATTAAAATAGATTTTATCTTTTCTTGAATTTAATCCTATTTGGTTGATCAGCCTTTTTCATGAAGAATAGATAAATGAATTATTGATATAGCTAAAATTATTAAAGGTATTAAAAAATGTAAAGAAAAAAATCGATTTAATGTAGGATTATCAACGGAAAATCTTCCTCAAACTCAAAAAACAATTTTTTTCCCTAAAAATGGAATTGAAGATAAAATATTAGTAATAACTGTTGCTCCCCAAAAAGATATTTGTCCTCAAGGTAAAACATACCCAATAAAAGCGGATCCTATAATTA
+
G>>??=B33334EMJJ{M{KJJH{I{{OMIH{{JHNEJHFKI{MGJKHJO{O{{N{NI{{JI{{VJ{{{{L{P{{{QC9777122113=5)))(&',,,-FESGBAACEXGIK{{I{{{J{{OKN{T{{JNM{TK{{{M{HM{GK{{NKRS{{H{{{K{{{L{M{W{GJ{PK{{{{{{OKLDLKHJ{EEF{P{K{{I{{LO{IIIKQHHSIENBHFEE=@<6776*((((KR{J{JHHK{I99920002C??IQHIJFI{IIGHIH{KKJ{KGFKNGHHKIILUINN{IHNIM{{J{{{{GHI{LKH9777N{E@B@AB?GJI{{{{K=<<;<BDDB995555455567877CEEH{LH{EGDCA>>>??<8888AA@AE@>@FP{{GFB=>GEK{IEREHIHHYIGFFHKLNCIGJGFKGEFKEDJEFGHKOECF>:EC>>A@?966HAGFLGIIFHGEGHI{JGFCDF:68<<DDDAEDFA?>>??A?@@@@
@614e9db4-c0c6-4fa0-b462-a14be4f65ac0 runid=3ffb29643267db9bb8aae685166434a5232ac074 sampleid=1_launch read=17829 ch=72 start_time=2024-11-10T22:27:20Z model_version_id=dna_r10.4.1_e8.2_5khz_400bps_sup@v4.2.0 barcode=barcode05
AATTATAGGATCCGCTTTTATTGGGTATGTTTTACCTTGAGGACAAATATCTTTTTGGGGAGCAACAGTTATTACTAATATTTTATCTTCAATTCCATTTTTAGGGAAAAAAATTGTTTTTTGAGTTTGAGGAAGATTTTCCGTTGATAATCCTACATTAAATCGATTTTTTTCTTTACATTTTTTAATACCTTTAATAATTTTAGCTATATCAATAATTCATTTATCTATTCTTCATGAAAAAGGCTCATCTAACCAAATAGGATTAAATTCAAGAAAAGATAAAATCTATTTTAATAAAAGATTTATATTTAAAGATTTAATTTCTTTAATATTAATAGTAATATTTTATTGCTTAATATTATCATTTTTTATTGATTTTCATTTAGAATAGCAAAGGAAAATTTTTTTCCAGCTGATCCTTTAAATACACCTTTACATATTAAACCTGAATGATACTTTATATTTGCTTACGCAATTTTACGATCTGTACCAA
+
MIJRKJJGAPOHC()BB><;;<JLVN{{{IQJICVN{J{M{{NFKJKKQ{MJGJ{NI{{{M{QLHM{{P{{{{N{HRPJMPMPIDJIK{KKOOQJ{I@?JM{AABBEKM{{{{{{IGJTQN{33333B==FEG{NI{{M{{LEHL`IJL{IHJIRJGLKLJJ{KURJJJ{{{{HC731DEDEHMJN{{KPON{N{{{{KNLLO{S{JGHEGFGJN{O{MIKJJ{KT{L{KI{S{{NK{HHII{{{JHV{M{KMI{JJSHJ{IKIJLOLFKED9;;;;?GILGK>===??=66668?HKJL{S{{{J{L{{I{{OI{{{N{KNI{O{{K{{L{JG{JFFFIGH{JGNHO{NOLOKG{IMJ{NL{JHIKLI{K{{K{KIHGDFMLPGA6(DBDHIBBCFFEHFL{{MK{M{{{L{EXFIL{{K{M{{R{NLKFFDE22@22BBDDCGSJIHFDEEDCDCHCCDDBGIEFFHGKLDEFDCEHHQ{LJ=<:6:<888<77
@62f66579-b449-4343-9acf-76210870a8e8 runid=3ffb29643267db9bb8aae685166434a5232ac074 sampleid=1_launch read=17794 ch=272 start_time=2024-11-10T22:27:29Z model_version_id=dna_r10.4.1_e8.2_5khz_400bps_sup@v4.2.0 barcode=barcode05
TGGTACAGATCGTAAAATTGCGTAAGCAAATATAAAGTATCATTCAGGTTTAATATGTAAAGGTGTATTTAAAGGATCAGCTGAAAAGAATTTTCCTTTGCTATTCTAAAATGAAAATCAATAAAAAATGATAATATTAAGCAATAAAATATTACTATTAATTAAAGAAATTAAATCTTTAAATATAAATCTTTTATTAAAATAGATTTTATCTTTTCTTGAATTTAATCCTATTTGGTTAGATGAGCCTTTTTCATGAAGAATAGATAAATGAATTATTGATATAGCTAAAATTATTAAAGGTATTAAAAATGTTAAAGAAAAAAATCGATTTAATGTAGGATTATCAACGGAAAATCTTCCTCAAACTCAAAAAACAATTTTTTTTCCCTAAAAATGGAATTGAAGATAAAATATTAGTAATAACTGTTGCTCCCCAAAAGATATTTGTCCTCAAGGTAAAACATACCCAATAAAAGCGGATCCTATAATTA
+
FGFIHFBC?@22223A?>>;;<EEEBBCCCEDEEGGI{HKHIGF{IIFIFHI{{KKHMCCGGLEFGHIEIADA7.,,,,+++024>AD5545>:>D<<FAMJHFIHNNJFLIGGHM{{J{K{DFGH{H{GFHLDEFFHFDCCBBBBCFF?MIIGFDEA:.)(%%'(<IEIEEGLLHIFDGCHGIJIFCEHGIRK{JXGGDECBAAAAAEFK{KEJHIA<955BGI{GJKGGHHGHNIJ{HLJEIEDEDGEHOL{HHFDFFADB>=9;;><=7<@>=>AAACEDC@>>>@BFHHGIGECBDDACBACFCEGFM{BD6112ADCGJ{{{SB;;;<<CBBA@?@@@DFEDFGDA????AKIEEA?>>>CDDEBDB@@?AA?@@ADEDFGCBG>7/1=@EGDA@??>?>>==<===?@@=<<<;::::;==???@?@@A>=+)555=<;<<=?@@BBAA>>=>>?BB@?><<===?@>=<<<<:5444489:974444
@a33a39f2-44be-4297-b217-39f9960268df runid=3ffb29643267db9bb8aae685166434a5232ac074 sampleid=1_launch read=14589 ch=389 start_time=2024-11-10T22:27:37Z model_version_id=dna_r10.4.1_e8.2_5khz_400bps_sup@v4.2.0 barcode=barcode05
AATTATAGGATCCGCTTTTATTGGGTATGTTTTACCTTGAGGACGAGATCTTTTTGGGGAGCAACAGTTATTACTAATATTTTATCTTCAATTCCATTTTTAGGGAAAAAAATTGTTTTTTTGGTTCGAATCTTCCGTTGATAATCCTACATTAAATCGATTTTTTTCTTTACATTTTTTAATACCTTTAATAATTTTAGCTATATCAATAATTCATTTATCTATTTTTCATGAAAAAGGCTCATATTAACCAAATAGGATTAAATTCAAGAAAAGATAAAATCTATTTTAATAAAAGATTTATATTTAAAGATTTAATTTATTTCTAATATAATAGTAATATTATGTTTAATATTATCATTTTTTATTGATTTTCATTTTAAAATAGCCAAAGGAAAATTTTTTCCAGCTGATCCTTGGATACCCTACATATTAAACCTGAATGATACTTTATCTTCTTACGCAATTTTACGATCTGTACCAA
+
KNIKM{FMNHXJNTMJJILKNBBABDJ{MHML{N{@D8))++0331)''(522244BHIL{IOGYKH{KLINH{{KKJJV{H{PcJ{KI===>CIN{NKMOBFA@4:678886311121012&&&&%%%%%-----/002?BGH{FJGKKTGKIFIC@???@IK{{{CHHF>ADCEFEAGO{FGDDEE{CMDHHFEFJFIJGL{.-/,,,++++*++*++,-//0122232338899MI{JJMGJ774344FFHMGICDDC{KGJHJCA@ABE{{NI{LGPKHKGK{IOOLGA>@??@BABA>A9:9:::;DHGKEAAEBB1111''&&)))$$%%%%%&=>>>005----.B533336676679;:===<=>?9.-,--+'&&''''''%%&'1>@EEC=<;<==<9;>@743((((%$$$$$%%$,224441,,,/..--.1/0/----,',+,((()*5789=>DBD@@;:::<<<:::;:
@aad9d389-64e9-4b9d-a117-d507e07e0b4d runid=3ffb29643267db9bb8aae685166434a5232ac074 sampleid=1_launch read=19103 ch=378 start_time=2024-11-10T22:27:40Z model_version_id=dna_r10.4.1_e8.2_5khz_400bps_sup@v4.2.0 barcode=barcode05
AATTATAGGATCCGCTTTTATTGGGTATGTTTTACCTTGAGGACAATCTATTTTGGGGAGCAACGATTATTACTAATATTTTATCTTCAATTAATTCACAGGAAAAAAACTGTTTTTTGAGTTTGGGAGTTTTTCCGTTGATAATCCTACATTAAATCGATTTTTTTCTTTACATTTTAATACCTTTAGTCAGATTTTAGCTATATGAATAATTCATTTATCTATTCTTTACATGAAAAAGGCTCATCTAACCAAATAGGATTAAATTCAAGAAAAGATAAAATCTATTTTAATAAAAGATTTATATTTAAAGATTTAATTTCTTTAATATTAATAGTAATATTTTATTGCTTAATATTATCATTTTTTATTGATTTTCATTTTAGAATAGCAAAGGAAAATTTTTTTCCAGCTGATCCTTTAAATACACCTTTACGTATTAAACCTGAATGATACTTTATATTTGTTTACGCAATTTTACAATCTATACAA
+
122211'&&&()/*****,*,1001755476531111/)*/322,,,*+***,,)8:9966653)'''''.//4:9:<55555;;;9+****('(('%&%%%(.9;<<;888899996////22/'&%&%&&%''/./000145889:;;:::::<<745536@BEE931.+;>?=5@>?=<<<=<8...,,...227211112''((()*9:87888>>>:::9://+)&&'''+,11>=;8888:::;;<;;;=:<988999:;;;=<;:9::<;9999:::00///2112239::987896:22221<=98899<===?=?@?><;988989976779;=?@@??>66<7557771((./01;=BA?==<==>>A>;;;;@>99875554445:;=??@@@?A@@?>;;<?>=<::8760/156777766?6677778;:::::9998777879:<;=98962*****33334<>@?<:9834223555
@bdc03fec-4b73-48ce-b41d-9de9a6a567a8 runid=3ffb29643267db9bb8aae685166434a5232ac074 sampleid=1_launch read=13851 ch=226 start_time=2024-11-10T22:27:35Z model_version_id=dna_r10.4.1_e8.2_5khz_400bps_sup@v4.2.0 barcode=barcode05
TGGTACAGATCGTAAAATTGCGTAAGCAAATATAAAGTATCATTCAGTTTTTAATATCTAAAGGTGTATTTAAAGGATCAGCTGGAAAAAAATTTTCCTTTGCTATTCTAAAATGAAAATCAATAAAAAAATGATAATATTAAGCAATAAAATATTACTATTAATATTAAAGAAATTAAATCTTTAAATATAAATCTTTTATTGAATATGATTTATCTTTTCTTGAATTTAATCCTATTTGGTTAGATGAGCCTTTTTCATGAAGAATAGATAAATGAATTATTGATATAGCTAAAATTATTAAAGGTATTAAAAAATGTAAAGAAAAAAATCGATTTAATGTAGGATTATCAACGGAAAATCTCCCTCAAACTCAAAAAACAATTTTTTTCCCTAAAAATGGAATTGAAAATAAAATATTAGTAATAACTGTTGCTCCCCAAAAAGATATTTGTCCTCAAGGTAAAACATACCCAATAAAAGCGGATCCTATAATTATGGTACAGATCGTAAAATTGCGTAAGCAAATATAAAGTATCATTCAGGTTTAATATGTAAAGGTGTATTTAAAGGATCAGCTGGAAAAAATTTTTCTTTGCTATTCTAAAATGAAAATCAATAAAAAATGATAATATTAAGCAATAAAATATTACTATTAATATTAAAGAAATTAAATCTTTAAATATAAATCTTTTATTAAAATAGATTTTATCTTTTCTTGAATTTAATCCTATTTGGTTAGATGAGCCTTTTTCATGAAGAATAGATAAATGAATTATTGATATAGCTAAAATTATTAAAGGTATTAAAAAATGTAAAGAAAAAAATCGATTTAATGTAGGATTATCAACGGAAAATCTTCCTCAAACTCAAAAAACAATTTTTTTCCCCTAAAAATGGAATTGAAGATAAAATATTAGTAATAACTGTTGCTCCCCCCAAAAAGATATTTGTCCTCAAGGTAAAACATACCCAATAAAAGCGGATCCTATAATTA
+
*'()?GKLII{S{HK{MJ{GIGGEHJ{J{JNJIFIHJ{KA?:**),,,+))'',:>F@>=>>NLKG{J=<<<<LIIJNLEBGCBJJQPJ{{{IHKKK{G{HLE{IKKCECDGFM{J{{{{F4332430000279978:::::::;;{GKH{LJ{HGL?>?>>JVIKGB@?@DH{GGRGJJH544446GJHHLJPGOGJ{{CEA(((((1//--/(B@ACBECL{EPGMI{KKJOH{HII32232011445C@@@429::FE{IGSI{KL{{FLWMVJK{FLKLWIMH{{HJ{IL{JK{{QFHYJIH{KKGGMNJL{{{K{BABIIFEQ{{{KJPKQM{JHMK{KJ{{KNIHJH{JMCIM{PK<{00000DBCEM{MK{KLRNKIGLSNH{PA><8=@AA@@54444933411111FFHKEHDJFFE{KNH{BCB>>?=>C?7LKHNMSJLACCCBKHKEQ{JHH{{M{LKMG{I{BJ{EEGKFHG{GFDGCJ{666666666CDIPGLHJ{H{P{GMGGEGFNDDLHHQNHIEHDDCDDG{INI{GJLIMPIJORIMHGIJ{JHMGKIIH{NJOKJ{@JF655547754.,-,.))*,.FFFFFFEGG{KCB;:FG6111122***,=A@BJ{JIGGIEDCCFDJHJFLGLGDFFKGEGJO{KJE{HAEFEHIHNGGGDFD{NIKFGHJFKK{HJK{HGGHJDGCEBBDC@DED@?J><8,-6>@E@@{FMHEFGKIHJEFFCDABBECGGFDCCDEBCBBCEEBAAAAACB??@@ADBHFEFBBAAABCDEDEGECCBCB@CA@AB>=BCEFDCCBACDEDJGGGHEB:::::DEBA?>>??ADBA66655888:DHB@54345>???A?=<<<??>>?@AEHHFHGC<<+AAB@@@>==<<<<<;9999:<><:998888889:;;<;;;:998894<<;;;><:887899<<:;;:98889:;==<:9:::;<;:::;<:22212678766556
@4226e02f-0a7b-4a58-89ae-3c9094a8560e runid=3ffb29643267db9bb8aae685166434a5232ac074 sampleid=1_launch read=93620 ch=181 start_time=2024-11-10T22:27:37Z model_version_id=dna_r10.4.1_e8.2_5khz_400bps_sup@v4.2.0 barcode=barcode05
TGGTACAGATCGTAAAATTGCGTAGGCTTAGACAAATATAAAGTATCATTAGGCTTAATATGTAAAGGTGTATTTAAAGGATCAGCTGGAAAAAAATTTCCTTTTTTGCTGTTCTAAAATGAAAATCAATAAAAAATGATAATATTAAGCAATAAAATATTACTATTAATATTAAAGAAATTAAATCTTTAAATATAAATCTTTTATTAAAATAGATTTTATCTTTTCTTGAATTTAATCCTATTGGTTAGATGAGCCTTTTTCATGAAGAATAGATAAATGAATTATTGATATAGCTAAAATTATTAAAGGTATTAAAAAATGTAAAGAAAAAATCGATTTAATGTAGGATTATCAACGGAAAATCTCCCTAGAAACTCAAAAAACAATTTTTTTCCCTAAAAATGGAATTGAAGATAAAATATTAGTAATAACTGTTGCTCCCAAAAAGATATTTGTCCTCAAGGTAAAACATACCCAATAAAAGCAGATCCTATTAGTA
+
7+*+++;;<<87888>=>:.---.353)'%%&'(,/.4410002,((((+())'**))-4445588:<?77686711314221/../+,,,.4:32213,31-+3344?@>>=872234=;::=CD@??>=??=<=>A?@>>?>?@>===33334<::B??><;<<<<;==>@9:;8;<<=?AA@?==>>>@AA><99*'(()),000000C??==<=>1-?8;::B8:,*****=**C<98845))::766632333462100256;=55555:;;;<@C@>=>>99;8888;<;;<==>>>?>@?=999?@5*)(()0?@?:999:9738=>B@+))))+(*88811122:9::<;866668AB/.)))')----,397777;<:9::;@BDCC=71(111122.////0000<=<<<??@=<<;::9998999:=95**)((&022@@>===AA?>>========;;;;=;:000/.0--9<>?@/////1--32.*))
@8b096de2-5043-42ba-90fb-88c03be04033 runid=3ffb29643267db9bb8aae685166434a5232ac074 sampleid=1_launch read=22511 ch=26 start_time=2024-11-10T22:27:37Z model_version_id=dna_r10.4.1_e8.2_5khz_400bps_sup@v4.2.0 barcode=barcode05
AATTATAGGATCCGCTTTTATTGGGTATGTTTTACCTTGAGGACAAATATGTTTTTGGGGAGCAACAGTTATTACTAATATTTTTTATCTTCAATTCCATTTTTAGGGAAAAAAATTGTTTTTTGAGTTTGAGGAAGATTTTCCGTTGATAATCCTACATTAAATCGATTTTTTTCTTTTACATTTTTTAATACCTTTAATAATTTTAGCTATATCAATAATTCATTTATCTATTCTTCATGAAGAAGGCTCATCTAACCAAATAGGATTAAATTCAAGAAAAGATAAAATCTATTTTAATAAAAGATTTATATTTAAAGATTTAATTTCTTTAATATTAATAGTAATATTTTATTGCTTAATATTATCATTTTTTATTGATTTTCATTTTAGAATAGCGAAGGAAAATTTTTTTCCAGCTGATCCTTTAAATACACCTTTACATATTAAACCTGAATGATACTTTATATTTGCTTACGCAATTTTACGATCTGTACCAA
+
DDFSBDBA@EDJI{YFHI{GG{HGGI{{IRML:8B?B60/..-,))((++(*()(,,1339@@??@DGJK{{{QI{GGKGKB>2-<444555366@AEBBEFIH@CC=7<{HK{{{KTFGFPJG<;;::95:CBDNHFCCC:7B::<?AQIHHJMPK{KLMHKIT{EDFEEOH{K;93041DETGC:;{IHJFKGIHMEQHIIIGKDCECDIPO{NJDFDDJIIEEKH9D''''(556667==@44@==@DCCC@@?@?AFFHFEDEDEGDB955@>>=<>==<999:FFDDBAAADDCGDDEFDEEFCA?{@???:DIIN{NDABJG{FKHHFMNGEDDDDDBBBBDCEDFJG@A*)))))9?BB@@?@A@AJG{IIJGJEKI{KGEGFIIHHIDCFF(((((CBLMFGFJIBD=6333>@AJ@AAAA>AFEDBB@ABBECEEEE99999CBEBCAA@A@AABDFFDBAABBCFCC@<<;<=ADDC@9998:BBDEEEC
@4cf3e9c4-4f3a-428f-ace0-a4712d76c925 runid=3ffb29643267db9bb8aae685166434a5232ac074 sampleid=1_launch read=16720 ch=381 start_time=2024-11-10T22:27:54Z model_version_id=dna_r10.4.1_e8.2_5khz_400bps_sup@v4.2.0 barcode=barcode05
AATTATAGGATCCGCTTTTATTGGGTATGTTTTACCTTGAGGACAAATATCTTTTTGGGGAGCAACTGTTATTACTAATATTTTATCTTCAATTCCATTTTTAGGGAAAAAAATTGTTTTTTGAGTTTGAGGAAGATTTTCCGTTGATAATCCTACATTAAATCGATTTTTTTCTTACATTTTTTAATACCTTTGATAATTTTAGCTATATCAATAATTCATTTATCTATTCTTCATGAAAAAGGCTCATCTAACCAAATAGGATTAAATTCAAGAAAAGATAAAATCTATTTTAATAAAAGATTTATATTTAAAGATTTAATTTCTTTAATATTAATAGTAATATTTTATTGCTTAATATTATCATTTTTTATTGATTTTCATTTTAGAATAGCAAAGGAAAATTTTTTTCCAGCTGATCCTTTTTTAAATACACCTTTACATATTAAACCTAAATAATATTTTATATTTGCTACGCAATTTTACGATCTGTACCAA
+
FKGQMJEDFV{QLKILPVJIABBABOK{L{L{{ED@>=..EFGOEIHEPQJGD=<;;BCBCFCCBEEFFKGF{N{VOGKMJQL{V{LNMHLH{KLMGHIK{OGCA936HIOFFCC76636><.----.')4400--,,,+)//348@HBDFCIII{JJ{I{MMKEEDDEO{{N56;))CHK?BETISIEFFDG?78CDJLMRG?@?@?@??@JKJPGFHL{YK{K{JEHFII{{MHIGPIM{{PQIHIG{OGJ{I{GJ{{LHILIIMCEDKEMDJINHC=FFEFKJHSLGHN{{PHFBBBEPH{J{IIIH{LH{{K{JJHLI{L{M{{{J{IJ{JHK{KIOHFJMLJ{LH99999JGJ{F444435555GJFJKNGI{GK{Y{M{S{HIJGJDHDEDFFEDFIGM{LQ{{{PIFEEKAD;....*****@F@ACABCCBD?FHEECDDCEDGJ>>>>FVMOA@@AAECDEFGJFFB@@@?ADEG{EBAAAAA?>>>EE
@0692889d-4ddb-406a-afa8-b5c9e30351de runid=3ffb29643267db9bb8aae685166434a5232ac074 sampleid=1_launch read=16511 ch=368 start_time=2024-11-10T22:27:45Z model_version_id=dna_r10.4.1_e8.2_5khz_400bps_sup@v4.2.0 barcode=barcode05
AATTATAGGATCCGCTTTTATTGGGTATGTTTTACCTTGAGGACAAATATCTTTTTGGGGAGCAACAGTTATTACTAATATTTTATCTTCAATTCCATTTTTAGGGAAAAAAATTGTTTTTTCGTTGAGGAAGATTTTCCGTTGATAATCCTACATTAAATCGATTTTTTTCTTTACATTTTTTAATACCTTTAATAACTTTAGCTATATCAATAATTCATTTATCTATTCTTCATGAAAAAGGCTCATCTAACCAAATAGGATTAAATTCAAGAAAAGATAAAATCTATTTTAATAAAAGATTTATATTTAAAGATTTAATTTCTTTAATATTAATAGTAATATTTTATTGCTTAATATTATCATTTTTTATTGATTTTCATTTTAGAATAGCAAAGGAAAATTTTTTTCCAGCTGATCCTTTAAATACACCTTTACATATTAAACCTGAATGATACTTTATATTTGCTTACGCAATTTTACGATCTGTACCAA
+
{O{{FLKTEJKN{??>>>=<<><<?AEHK{KK{MSID{66DKHLIRKFGKJJJL{OG{M{{O{HNJLIOORJNJRLPNKOSN{OHHEGEBADBACFFCLM{{AB?@H{XQY{{IPDDJFEH{1***')0034DHLHGD<{BACJK{K{KLOQH{LG{KJK{{H{{{ILK{{FC977FFFEC=>JH{G{QHH{J{JH{Q{K{JML{LRHFHI54444H:7766CDGLLHNIIH{NIKIJHILFN{J{IHJLIJJ{HIJJHA@AAAIGFE;<JQIGHFOGIGJGIGJLJKI{JH{GPHN{G{IQIIHH{KFMGFRKGFGHJBC{I{GJR{KIIHF{HHKIMFCFFEH{JLGENJEIIGMLJJGEFEGEHN{{{IGLJTHJ{{PIGFH{SIHMJFHHGNHFGE{JNIL{{{{{L{KFMLIKGMEJK{J{LKEGEDDBC{BFJFLHEHKDDGCBDAA?@ABBCEEEEBABBDEIKFI@????BCDCD>====ACCBAA@
@601a0c98-ea4a-4364-9d3e-f0aff8f2279a runid=3ffb29643267db9bb8aae685166434a5232ac074 sampleid=1_launch read=17027 ch=366 start_time=2024-11-10T22:27:54Z model_version_id=dna_r10.4.1_e8.2_5khz_400bps_sup@v4.2.0 barcode=barcode05
AATTATAGGATCCGCTTTTATTGGGTATGTTTTACCTTGAGGACAAATATCTTTTTGGGGAGCAACAGTTATTACTAATATTTTATCTTCAATTCCATTTTTAGGGAAAAAAATTGTTTTTTGAGTTTGAGGAAGATTTTCCGTTGATAATCCTACATTAAATCGATTTTTTTCTTTACATTTTTTAATACCTTTAATAATTTTAGCTATATCAATAATTGATTTATCTATTCTTCATGAAAAAGGCTCATCTAACCAAATAGGATTAAATTCAAGAAAAGATAAAATCTATTTTAATAAAAGATTTATATTTAAAGATTTAATTTCTTTAATATTAATAGTAATATTTTATTGCTTAATATTATCATTTTTTATTGATTTTCATTTTAGAATAGCAAAGGAAAATTTTTTTCCAGCTGATCCTTTAAATACACCTTTACATATTAAACCTGAATGATACTTTATATTTGCTTACGCAATTTTACGATCTGTACCAA
+
GM{{GE??@AJL{JHGJKG?>=CCBKN{M{{{{{NGHKCCFHEBAA@@BHIEEJ{{@@@A{MHJG{{IHJ{GGK{JJL{SJ{{HJLG{JFCE{JKJHKMH{J;;;;J{J{{{{NLPJIGJ{{DCBBCEBC{M{NM{JII?BHBBE{{Q{HIH{JKG{J{LMIJJILMB;{K{MFH.*'CDLI{HK/)))*FDHK{J{JH{L{{P{MG{I{MI<<<<<DBC222124:EIHEHISILLIGGIO{{LJ{IIL{I{PRFLNG{MP{N{{KPKI{{RGKJ{{{{LJPHHOPRJISHEDDDFHMKHHILKPJN{KSNKMHLKMMMHNHTNMHX{PNKS{NHGT{HI{GHHLJMM{UM{KPHHJK{IH{HHXGHAGEHHGGHJGFEPGA@@>G{GNK{IFPGHWHJHEIGEGMJL{{{{RIFGGPOQ{S{{II{K{IGIKMGEJGHJLRCCCCEI{KFGGFFDDDDFIFCQHKG{GGJOFDBEBCGGFHIHCCBCCBAAAADC
@ab2610cc-0640-4496-8327-6828569f5e97 runid=3ffb29643267db9bb8aae685166434a5232ac074 sampleid=1_launch read=15078 ch=353 start_time=2024-11-10T22:27:56Z model_version_id=dna_r10.4.1_e8.2_5khz_400bps_sup@v4.2.0 barcode=barcode05
AATTATAGGATCCGCTTTTATTGGGTATGTTTTACCTTGAGGACAATCTCTTTGGGGAGCAACAGTTATTACTAATATTTTATCTTCAATTCCATTTTTAGGGAAAAAAATTGTTTTTTGAGTTTGAGGAAGATTTTCCGTTGATAATCCTACATTAAATCGATTTTTTTCTTTACATTTTTTAATACCTTTAATAATTTTAGCTATATCAATAATTCATTTATCTATTCTTCATGAAAAAGGCTCATCTAACCAAATAGGATTAAATTCAAGAAAAGATAAAATCTATTTTAATAAAAGATTTATATCTAAAGATTTAATTTCTTTAATATTAATAGTAATATTTTATTGCTTAATATTATCATTTTTTATTGATTTTCATTTTAGAATAGCAAAGGAAAATTTTTTTCCAGCTGATCCTTTAAATACACCTTTACATATTAAACCTGAATGATACTTTATATTTGCTTACGCAATTTTACGATCTGTACCAA
+
MOFKQNIMIJIG{JFGHKHMF{EEFEJIO{SOF>@??<42200001)''('''':=;:A@@@?HGKJQIK{GKK{{H{FF{LJ{KJJGDIFG{H{LJ{NHEDJK{RRN{K{K{KJJ{KNJPFLQPIFGMNHJR{I{{JJ??DG{JHJMJIJJ\LMHJOJ{IKFJHHMM{{FEBB<GFLGJAAG8878JIJJHHIJJMIK{{{{{RTEILFI{HQGHJJJLPIPKL{F99:9:EJDG{KJJ{YKHILL{LFIIJJIGHHI{IFFQJ{MGFBHFMGJHMFJ{GHGHGLHJK{{{THIHGIJ{IIJNKUKHGMHLIIIJKT{LJJ{I{HSNLMHNKHFIFIJECD>>:9:8>AGHFNJKKIHJHFFLLHKP{KK{K{L{GK{KNLOAHJP{KKHLLIIGEHNG{HGL{K{{{KFA@AFIJ{IJDEFCLHIGKHGIIENDJNLJHIGJNF{ECDBCDEFF?@@@=IIEIFGIFJGFEDFFFHJ{MGCA=<===@BCHF
@e9aa6b3e-200b-4026-8c91-b4ddc37bca60 runid=3ffb29643267db9bb8aae685166434a5232ac074 sampleid=1_launch read=16490 ch=134 start_time=2024-11-10T22:27:48Z model_version_id=dna_r10.4.1_e8.2_5khz_400bps_sup@v4.2.0 barcode=barcode05
AATTATAGGATCCGCTTTTATTGGGTATGTTTTACCTTGAGGACAAATATCTTTTTGGGGAGCAACAGTTATTACTAATATTTTATCTTCAATTCCATTTTTAGGGAAAAAAATTGTTTTTTGAGTTTGAGGAAGATTTTCCGTTGATAATCCTACATTAAATCGATTTTTTTCTTTACATTTTTTAATACCTTTAATAATTTTAGCTATATCAATAATTCATTTATCTATTCTTCATGAAAAAGGCTCATCTAACCAAATAGGATTAAATTCAAGAAAAGATAAAATCTATTTTAATAAAAGATTTATATTTAAAGATTTAATTTCTTTAATATTGATAGTAATATTTTATTGCTTAATATTATCATTTTTTATTGATTTTCATTTTAGAATAGCAAAGGAAAATTTTTTTCCAGCTGATCCTTTAAATACACCTTTACATATTAAACCTGAATGATACTTTATATTTGCTTACGCAATTTTACGATCTGTACCAA
+
NN{{JMHKJH{{{DDEFIJGKUBCACDQGFIN{GHGF<9:9?//C@6/1:887/=BAJ{K{{MSUI{L{JNK{M{LKINO{U{ON{T{IM{L{IT{MGM{{{JHNB?HP{{{{TNLIKMM{{*))))++?IH{S{LHC?EAO<<DG{KLR{LJQJ{I{NKYQ{L{{WFDO{{{GE9-((NGMHJO{{OPJKL{{{Q{KNOI{{{{XKOKJJ{JIV{GFHJ.....{{K{GOR{GFEBDK@HL{{MW{O{{QF{{M{{{SO{{K{OH{H<7234211000/./0018;3BAA33332>?ABEBCCAB>79GFGD@B{NH{JGCKKIIT{{{@A{FGMFFIF{K{O{{UK{NRIOP{{MK{{J{{M{KHJD{JGIFIILILHJLE@BCIH;;;;CD{HEIHIHHN{L{{G{K>=:::<{JEFFFC{{{GQOJKLKHIBAF@BJWH;;;;;HK{@@A@AKIF{EAF3FKPO{LIQ{MHHIEIHJK{H865569778@AEG
@77389af6-8392-476c-8d9c-0737ec6d5297 runid=3ffb29643267db9bb8aae685166434a5232ac074 sampleid=1_launch read=35724 ch=118 start_time=2024-11-10T22:27:53Z model_version_id=dna_r10.4.1_e8.2_5khz_400bps_sup@v4.2.0 barcode=barcode05
TGGTACAGATCGTAAAATTGCGTAAGCAAATATAAAGTATCATTCAGGTTTAATATGTAAAGGTGTATTTAAAGGATCAGCTGGAAAAAAATTTTCCTTTGCTATTCTAAAATGAAAATCAATAAAAAATGATAATATTAAGCAATAAAATATTACTATTAATATTAAAGAAATTAAATCTTTAAATATAAATCTTTTATTAAAATAGATTTTATCTTTTCTTGAATTTAATCCTATTTGGTTAGATGAGCCTTTTTCATGAAGAATAGATAAATGAATTATTGATATAGCTAAAATTATTAAAGGTATTAAAAAATGTAAAGAAAAAAATGTAGGATTATCAACGGAAAATCTTCCTCAAACTCAAAAAACAATTTTTTTCCTAAAAATGGAATTGAAGATAAAATATTAGTAATAACTGTTGTTCCCCCAAAAAGATATTTGTCCTCAAGGTAAAACATACCCAATAAAAGCGGATCCTATAATTA
+
LGHFHIKNOPGHMLQ{K{NJNO{LGMK:433443356879>??DCLIO{IGINSFGFEF{MH{JUHK{{{GM{{GED=5----889BKX{N{JHDJIJIKJJ{N{L{JK{YKLHM{ML{JLG{{UHN{{{{OKKQJIJKJKHILNTKKH{KHEF<<>>>?KIKIGGQFII{ORFKHHWPE{JFBNJIGLJHIHAABDCHMMLIHNG54443/-*3----2-3,'''')578FJIKNILKFH{A;;<;<?HFCA<9A>>FGCMEGIKPFFDGA@@?BDDDF{{N{JJJGH{QIHFIHJ{MMLMJGM{YJHHQHGK{{KDC;;<?>8536555*(((*,1AFC:AAACEQIKKLMIHOKOJF{KMFJI{KO{{{GKHNM{{{LGAA@JJG{JNRI{FGGGKDGHKJNKMJ{IJKTIGFOILH{JHE343339=<@@?KHKIJLW{HNJJ{{IHGJ{IFKF{IGG{KLGMIFFIGHGCBA@@BBDDEFHJT
@a683aec4-c751-4bbc-ba5c-28904b573fa0 runid=3ffb29643267db9bb8aae685166434a5232ac074 sampleid=1_launch read=19119 ch=378 start_time=2024-11-10T22:27:58Z model_version_id=dna_r10.4.1_e8.2_5khz_400bps_sup@v4.2.0 barcode=barcode05
AATTGCAGTCACTTATTGGGTATGTTTTACCCTGAGGACAAATATCTTTTGGGGAGCAACAGTTATTACTAATATTTTATCTTCAATTCCATTTTTAGGGAGAAAAATTGTTTTTTGAGTTTGAGGAAGATTTACAGTTGATAATCCTACATTAAATCGATTTTTTTCTTTACATTTTTTAATACCTTTAATAATTTTAGCTATATCAATAATTCATTTATCTATTCTCTTCATGAAAAAGGCTCATCTAACCAAATAGGATTAGATTCAAGAAAAGATAAAATCTATTTTAATAAAAAGATTTATATTTAAAGGTTTAAATTACTTTAATCTAATAGTAATATTTTATTGCTTAATAATATCATTTTTATAGATTATTCATTTTTGCAATTACAAAGGAAAATTTTTTTCCAGCTGGTCCTTTAAATACACCTTTACATATTAAACCTGAATGATACTTTATATTTGCTTACGCAATTTTACGATCTGTACCAA
+
)(((%%$$#$$%(...6556:=>>>><1/0/.-,,,,,,+/+((((((-+(/1/-1.)&&&((())??>?@>===>@A?A@?@21658:==>?BFG==<;;<><=@@+****;;@?82000/...-+)((%%%%$%%%%%)**+9:=?>@??@@?A@?<===?KI{{EA;635=>?::;FCA99>>>?C?B??>??BEA>>======<=>>?AA@A>A@9?4444464-,,-.:=>?@@CA@?@:9---=>?A@@A??=;;<<=:999'&&&&*..+0;:;<=@32211662;;.,++7;;77756;:::7;>;986'&&&&+-)''''*)'((((4887989<=110013342113-,,++('''(./.2'&&&&&&&%(+++-,''&&'(%$$$%+;;;=;;:::<?>;:9:=@>====>ACCDDA><;:;;=BACA??=======><>==;<=>;<<<9?>==>??@><944445;===93333499;:;==
@46020d15-0fb9-4f0a-83f9-da1b85b53588 runid=3ffb29643267db9bb8aae685166434a5232ac074 sampleid=1_launch read=111442 ch=338 start_time=2024-11-10T22:28:00Z model_version_id=dna_r10.4.1_e8.2_5khz_400bps_sup@v4.2.0 barcode=barcode05
AATTATAGGATCCGCTTTTATTGGGTATGTTTTACCTTGAGGACAAATATCTTTTTGGGGAGCAACAGTTATTACTAATATTTTATCTTCAATTCCATTTTTCAGGGAAAAAAATTGTTTTTTAGTTGAGGAAGATTTTCCCGTTGATAATCCTACATTAAATCGATTTTTTTCTTTACATTTTTTAATACCTTTAATAATTTTAGCTATATCAATAATTCATTTATACTTCATGAAAAAGGCTCATCTAACCAAATAGGATTAAATTCAAGAAAAGATAAAATATTCTTTTAATAAAAGATTTATATTTAAAGATTTAATTTCTTTAATATTAATAGTAATATTTTATTGCTTAATATTATCATTTTTTATTGATTTTCATTTTAGAATAGCAAAGGAAAATTTTTTTCCAGCTGATCCTTTAAATACTCCTTTACATATTAAACCTGAATGATACTTTATATTTGCTTACGCAATTTTACGATCTGTACCAA
+
<<<;:9:99:88755668@=<;;:::9::;<=>>==<==<;::9:::::;<=>CCCEA>==<::9988899;<;;;:99999;?=;:::<<:9989;=>@CC)))))57@??==<<>>??@CB.,-1-.?>===>=>?<>?4**334:987888::99998::711122?AABA??>9=;;;<AEC>;77778:=;>;:99:<?==;:9877655556874////06,)---/5::999:899:;;;66///999;997665666657222235:<:9876:87..-,-1451;9998987889::999::<;776779:;;=<>>>;99877888865555789<=<;;999999988888999;;>A?<:976676:;:;;<76545656668:::9899::;>ABAA>:9..-....;<>9;:8655456762798776666666554445566789787666788774111139:;;744346:::9898
@84166215-f78f-481a-b1a2-0c450ce39e89 runid=3ffb29643267db9bb8aae685166434a5232ac074 sampleid=1_launch read=22720 ch=458 start_time=2024-11-10T22:28:13Z model_version_id=dna_r10.4.1_e8.2_5khz_400bps_sup@v4.2.0 barcode=barcode05
GGTACAGATAGGTAAAATTGCGTAAGCAAATATAAAGTATCACTCAGGTTTAATATGTAAAGGTGTATTTAAAGGATCAGCTGGAAAAAAATTATTGCTATTCTAAAATGAAAATCAATAAAAAATGATAATATTAAGCAATAAAATATTACTATTAATATTAAAGAAATTAAATCTTTAAATATAAATCTTTTATTAAAATAGATTTTATCTTTTCTTGAATTTAATCCTATTTGGTTAGATGAGCCTTTTTCATGAAGAATAGATAAATGAATTATTGATATAGCTAAAATTATTAAAGGTATTAAAAAATGTAAAGAAAAAAATCGATTTAATGTAGGATTATCAACGGAAAATCTTCCTCAAACTCAAAAAACAATTTTTTTCCCTAAAAATGGAATTGAAGATAAAATATTAGTAATAACTGTTGCTCCCCAAAAAGATATTTGTCCTCAAGGTAAAACATACCCAATAAAAGCGGATAGATTTTC
+
2====FEA=+*****09GEAABBBDDEGO{IIHJ{I{HMK{JBBA@BECHGDH{LFNRGI{L{KJEFEFE{{M{OMHEA===;7456HH:0//++,,-1==>77777L{LQJL{J{HLKD:BCAHJGE{{GG{]REEEKEEGFACHB{HKDBCEBCCDGCHEDDFDDEFF{IMOHSLQ{{{{{MJFEF{Q{NJNDBB@@BCEFCDDEGHDE++++97@A@AECBDEEPJHLH{LA>?I{{FG{EJGMKBACC@?JG>>>>EFM{HJHFOK{HFHISJ{LHILIIECBDDHUKKLHNLMF{GHI>88,+13FDB@A>>?GFKIM{{{GD???>?BDLEEDCBBEFEFFHFC@@@AC{JHHINIKEEEHDH???@?PGDBCADH{{{P{?@1EEHEGD>=>>>>>??BA@@ACGGGEH?>>>BBBCDD<<;;97222.)***9<<=;::0//...115>@B4333@::::;=55657??>?2111((((*15*
@8dab09f1-8db2-4743-9206-979104d5d6f2 runid=3ffb29643267db9bb8aae685166434a5232ac074 sampleid=1_launch read=15337 ch=456 start_time=2024-11-10T22:28:09Z model_version_id=dna_r10.4.1_e8.2_5khz_400bps_sup@v4.2.0 barcode=barcode05
TGGTACAGATCGTAAAATTGCGTAAGCAAATATAAAGTATCATTAGGTTTAATATGTTAAAGGTGTATTTAAAGGATCAGCTGGAAAAAAATTTTCCTTTGCTATTCTAAAATGAAAATCAATAAAAAATGATGATCTTAAGCAATAAAATATTACTATTAATATTAAAGAAATTAAATCTTTAAATATAAATCTTTTATTAAAATAGATTTTATCTTTTCTTGAATTTAATCCTATTTGGTTAGATGAGCCTTTTTTTCATGAAGAATAGATAAATGAATTATTGATATAGCTAAAATTATTAAAGGTATTAAAAAATGTAAAGAAAAAAGTGAATTTAATGTTGGGTTCTCAACGGAAAATCTTCCTCAAACTCAAAAAACAATTTTTTTCCCTAAAAATGGAATTGAAGATAAAATATTTAGTAATAACTGTTGCTCCCAAAAAGATATTTGTCCTCAAGGTAAAACATACCCAATAAAAGCGGATCCTAA
+
C11?@AFDA?-+***.6:=::;=>=@@BBBDID?;;6=;85444***+02122/000*(((AE{EDF{GJGLIF{{NDDFDD@??BIOIGPA@:1******1JM{QGEEGC71DDDKFMJGGIIGHKLNL;87(((((''',46=>BCA<>H?>?;;=<<{{{{{MDDF2=?IDK{{HHIK{JFG{I{{J{IKK{{{{FDK;88-3/----.41BCEGBC=GFEHJMHEEK{JQGH{E<89@A=>>?>ACB><@5+*?HFFJDEFDHIJH{FGIMICHGIIFGKFHI{{L{GEHK{KJK{{LGEKUE{FGE85335EFC?@@@A?GFC?==:6++)((+/2320,(((-/..-..22FI{{{JKJF=<<::;724899DD{{FHJHHIQI{GGHF5@C88788@AAEFGDJ?===>DE?612'''(());ADILG{GGJ646(777KIGCDAGDBBKIGKSJHIMOK{M{H{L{KH=BFGI{HHWFFEEHQFFF
@e096769c-f829-4428-9375-ee28f68384c7 runid=3ffb29643267db9bb8aae685166434a5232ac074 sampleid=1_launch read=19612 ch=35 start_time=2024-11-10T22:28:02Z model_version_id=dna_r10.4.1_e8.2_5khz_400bps_sup@v4.2.0 barcode=barcode05
AATTATAGGATCCGCTTTTATTGGGTATGTTTTACCTTGAGGACGAATATCTTTTTGGGGAGCAACAGTTATTACTAATATTTTATCTTCAATTCCATTTTTCAGGGAAAAAAATTGTTTTTTTGAGTTTGAGGAAGATTTTCCGTTGATAATCCTACATTAAATCGATTTTTTTCTTTACATTTTTTAATACCTTTAATAATTTTAGCTATATCAATAATTCGTTCTATTCTTCATGAAAAAGGCTCATCTAACCAAATAGGATTAAATTCAAGAAAAGATAAAATCTATTTTAATAAAAGATTTATATTTAAAGATTAAATTGTTTGATAGAATAGTAATATTTTATTGCTTAATATTATCATTTTTTATTGATTTTCATTTTAGAATAGCAAAGGAAAATTTTTTTCCAGCTGATCCTTTAAATACACCTTTACATATTAAACCTGAATGATACTTTATATTTGCTTACGCAATTTTACGATCTGTACCAA
+
JMGGLE****+GEABBB?;9=>?>?JKLIKIMIBKEC@66;;98*)))*--.----.@JIJKPFQIQGGPYKKKIJ{{J{{JV{GJKIG<<CCGLJGIKJUI(((((9CGJN{QPJAGHHFE{JDDBCBCAABBJL{NHHLHON@@BEKFGPMLI{YSOGIJHKGNL{{G{LI{{HSMFHFGK{AEGFHGDGQGFJG@AB-')((,,//:?E?=>33335?>2(((%%%()<<9222CECJGS{H{PKL{JONLQLM{JIKGPGMMOKKJI::999;>{KEEFEI{KIQJI]{GJLIJIJJIHJMJMPGDDA00/,***'&&$%%%%&%(()'))))3444DFKHK{HJMJMGOFIIH{KJNEGDFGI{IIHHF{SK{cJLECHB5----=:::FCELEDHJKJH{{{{J{DG{MKPKL{JUIFNJJLFJDFEI{KLIKHGHENFGN{FEECDFEFJHIFHJHEGLH{HJCDCBBGFK{{HC==<3333333@@
@fee57ca4-82ed-46bd-9d21-7be5e09cc1d5 runid=3ffb29643267db9bb8aae685166434a5232ac074 sampleid=1_launch read=16556 ch=416 start_time=2024-11-10T22:28:09Z model_version_id=dna_r10.4.1_e8.2_5khz_400bps_sup@v4.2.0 barcode=barcode05
CTAATTATAGGATCCGCTTTTATTGGGTATGTTTTACCTTGAGGACAAATATCTTTTTGGGGAGCAACAGTTATTACTAATATTTTATCTTCAATTCCATTTCTAGGGAAAAAAATTGTTTTTTGAGTTTGAGGAAGATTTTCCGTTGATAATCCTACATTAAATCGATTTTTTTCTTTTACATTTTTTAATACCTTTAATAATTTTAGCTATATCAATAATTCATTTATCTATTCTTCATGAAAAAGGCTCATCTAACCAAATAGGATTAAATTCAAGAAAAGATAAAATCTATTTTAATAAAAGATTTATATTTAAAGATTTAATTTCTTTAATATATAATAGTAATATTTTATTGCTAATATTATAGTTTATTGATTTTCATTTTAGAATAGCAAAGGAAAATTTTTTTCCAGCTGATCCTTTAAATGCACCTTTACATATTAAACCTGAATGATACTTTATATTTGCTTACGCAATTTTACGATCTGTACCAA
+
*)'((*/01102210./00231233378665567777778657433346566668:>>=986755544333445676665444469865455443334689931-----19=J{G<;87788=;86433444533333334//1++--.10000112322222221..//1:;;::8774.6654556;85311112656420015875443111011121122244454322234557453323453201234433445567564334456768654554443/0/0444110002200-,...,.--./033333560000155778566622001+*(((.----02446885533321./3/..&%%%%%----0558854431*22212444567666878889:987722786655568:7876443333585754322223223,,++,1122244464445677762/.../45661----.6665554
@66ffad45-37ac-47ec-95e7-baa39f06d361 runid=3ffb29643267db9bb8aae685166434a5232ac074 sampleid=1_launch read=18205 ch=187 start_time=2024-11-10T22:28:13Z model_version_id=dna_r10.4.1_e8.2_5khz_400bps_sup@v4.2.0 barcode=barcode05
AATTATAGGATCCGCTTTTCTGGGTATGTTTTACCTTGAGGACAAATATCTTTTGGGGAGCAACAGTTATTACTAATATTATATTACAATTCCATTTTTAGGGAAAAAAATTGTTTTTTGAGTTAAAGAAGAGTCCCGTTGATAATCCTACATTAAATCGATCTTTTTCTTTACATTTTTTAATACCTTTAATAATTTTAGCTATATCAATAATTCATTTATATTATCTCTCATGAAAAAGGCTCATATAACCAAATAGGATTAAATTCAAGAAAAGATAAAATCTATTTTAATAAAAGATTTATATTTAAAGATTTAATTTCTTTAATATTAATAGTAATATTTTATTGCTTAATATTATCATTTTTATTGATTTTCATTTTAGAATAGCAAAGGAAAATTTTTTTCCAGCTGATCCTTTAAATCACCTACATATTAAACCTGAATGATACTTTATATTTGCTTACGCAATTTTACGATCTGTACCAA
+
<;:965566;;<<(((((2&&&'.;;<7220((()))5589771---.3221193:>;<:9988987889;877100.,+'&&%&()+-((-*&&'**126:::ADCCBA??>=>?@HE666661.,,,,''&&&((&&**+,,-6679:;::::985('''%%&(312<;947<;::<=C=:88878:=;=;8788:=<<:9987766676788.***)()('(*($%%%%)*44445;;321.))%&%%&0346586556579:8:887889==<98889:;987778;<98776877779:998873;:8999;=;<;=:;;<5=<;99888:98889:;<>A?<;96655555.---.889:6339932223.-23234-3333233467<>=>@@@@A?@??;;..==65555;=5-+,*'&&&%$$$%&*+))*.122288766789:;:987799:;;:7322239;;;:.----.......
@97b5a3ae-4159-42a9-bbba-1a66f0e522b8 runid=3ffb29643267db9bb8aae685166434a5232ac074 sampleid=1_launch read=15351 ch=182 start_time=2024-11-10T22:28:11Z model_version_id=dna_r10.4.1_e8.2_5khz_400bps_sup@v4.2.0 barcode=barcode05
AATTATAGGATCCGCTTTTATTGGGTATGTTTTACCTGAGGGACAAATATCTTTTTGGGGAGCAACAGTTATTACTAATATTTTATCTTCAATTCCATTTTTAGGGAAAAAAATTGTTTTTTGAGTTTGAGGAAGATTTTCGTTGATAATCCTACATTAAATCGATTTTTTTCTTTACATTTTTCAATACCTTTAATAATTTTAGCTATATCAATAATTCATTTATCTATTCTTCATGAAAAAGGCTCATCTAACCAAATAGGATTAAATTCAAGAAAAGATAAAATCTATTTTAATAAAAGATTTATATTTAAAGATTTAATTTCTTTAATATTAATAGTAATATTTTATTGCTTAATATTATCATTTTTTATTGATTTTCATTTTAGAATAGCAAAGGAAAATTTTTTTCCAGCTGATCCTTTAAATACACCTTTACATATTAAACCTGAATGATACTTTATATTTGCTTACGCAATTTTACGATATATACAA
+
DC@B@@;;;BD{{IIGE{{EOI{{{K{N{J{{FBC>@(((+*&(**.*,........5GL{IHGFK333333CGELHY{{JJ{S{{MM{{{KJML{D=@JD<(''&%,.22---.,,,,,AE53333B:;EEDD<A@@?<7***EHYK{JT{K{{KI{O{{J11112GLK{O?AA1,-FFFKGMWHQXLMLMOJFEHC{QI{{MOJKKHOHKKHNSN{{KHGGJ;{FEFHE{KLJFJGGDOKJMJ{S{{{JITHMM44445?A999=2212))))-=DDAG{GK{{H{{{{{I{K{QMHOKQQI{HSN{HLNGK{L{{{{{SKN{{{KM{K{J{NJ{{{NHHV{M{GP{IML{L{<999LGHNGJ{IH{{{{{{KJRNGLPAA@AACE{GGGFFEGNKLNH{M{K{NN{{N{GBFH{{UH{LIN{KKTK{EDDEDEGC{IKJ{I{HK{O{EFDBAEDHBACD={NHL{IJ{MGHFEFKGJ{F7+)('%%%%'''(
@26038bb9-0a05-4b79-8c2b-c221d8cfd41d runid=3ffb29643267db9bb8aae685166434a5232ac074 sampleid=1_launch read=16698 ch=496 start_time=2024-11-10T22:28:15Z model_version_id=dna_r10.4.1_e8.2_5khz_400bps_sup@v4.2.0 barcode=barcode05
TGGTACAGATCGTAAAATTGCGTAAGCAAATATAAAGTATCATTCAGGTTTAATATGTAAAGGTGTATTTAAAGGATCAGCTGGAAAAAAATTTTCCTTTGCTATTCTAAAATGAAAATCAATAAAAAATGATAATATTAAGCAATAAAATATTACTATTAATATTAAAGAAATTAAATCTTTAAATATAAATCTTTTATTAAAATAGATTTTATCTTTTCTTGAATTTAATCCTATTCATTTGCAGATGAGCCTTTTCATGAAGAATAGATAAATGAATTATTGATATAGCTAAAATTATTAAAGGTATTAAAAAATGTAAAGAAAAAAATCGATTTAATGTAGGATTATCAACGGAAAATCTTCCTCAAACTCAAAAAACAATTTTTTTCCCTAAAAATGGAATTGAAGATAAAATATTAGTAATAACTGTTGCTCCCCAAAAAGATATTTGTCCTCAAGGTAAAACATACAATGTATGATTA
+
D::;;;PNEIHEIHIIH{{IIE{GNGHJILKPJIG{KMJGIG{GL{GKIKGHJNRIJbDFFEII{NJ{H{H{JIINFRJEIDE>B@<<=?LEEIMHF>?A4HKFEJGHLHMOGJMCHJL:::::=;<HHG?@@7511574448;ABFIHHLJFGDGEGFHHIFEIEFDF9EEFDADHJGFGHDFIFIKGFDGIOFPL{KOGHFJLHEDCBAB@=W....?-AFAAFEGIFJIINOCED:78:9345443//004:;AB<BDFIFFEECCDDD@>A@88888ILGGEDEDBCBDDDNKGIECCDCDBCCBCQDA<;JHDB@@ABBDDEDEPHE:::::CDDLDBA@?@ACADA@?>;<<<>HIDEFECBDFDFFDEDCBABBB@@ABG{P{{GEE1BCBADAA???>????>>>>>BCDA>==;;;;==??@?<=<;<==<8.@@@A??>>==>@?AAABAA@?==>>>?::32('(()++,.//.
@fbd799d3-5787-4975-91b2-4f54f1d40740 runid=3ffb29643267db9bb8aae685166434a5232ac074 sampleid=1_launch read=396486 ch=346 start_time=2024-11-10T22:28:21Z model_version_id=dna_r10.4.1_e8.2_5khz_400bps_sup@v4.2.0 barcode=barcode05
AATTATAGGATCCGCTTTTATTGGGTATGTTTTACCTTGAGGACAAATATCTTTTTGGGGAGCAACAGTTATTACTAATATTTTATCTTCAATTCCATTTTTAGGGAAAAAAATTGTTTTTTGAGTTTGAGGAAGATTTTCCGTTGATAATCCTACATTAAATCGATTTTTTCTTTTACATTTTTTAATACCTTTAATAATTTTAGCTATATCAATAATTCATTTATCTATTCTTCATGAAAAAGGCTCATCTAACCAAATAGGATTAAATTCAAGAAAAGATAAAATCTATTTTAATAAAAGATTTATATTTAAAGATTTAATTTCTTTAATATTAATAGTAATATTTTATTGCTTAATATTATCATTTTTTATTGATTCTCATTTTAGAATAGCAAAGGAAAATTTTTTTCCAGCTGATCCTTTAAATACACCTTTACATATTAAACCTGAATGATACTTTATATTTGCTTACGCAATTTTACAATATATACCAA
+
7755333223331001155423223767777899998753111178::888753>?>==<=9876755666:;<;98656668;::988976444579:=>@=77629;<==<;;9::::>@:65540)*655676777::5111138755455777777787522223;=>=;66334,,,,+.112966667<;:975569<;9886554445554444689999765555569655546565445666766777778766555678878777775666555689:887788::8665688777887444448865455787788::;:865455556434445779<;997776665555666779:;=<97754443466789=>76654555666779<<<<==@>==;55665444457<:;:86443345979876565575675554454556788876677888741111389::8,,,++,,--/65
@6fab804f-5aae-47b9-afb8-426dec1a82dc runid=3ffb29643267db9bb8aae685166434a5232ac074 sampleid=1_launch read=16696 ch=248 start_time=2024-11-10T22:28:21Z model_version_id=dna_r10.4.1_e8.2_5khz_400bps_sup@v4.2.0 barcode=barcode05
AATTATAGGATCCGCTTTTATTGGGTATGCTTACCTTGAGGACAAATATCTTTTTGGGGAGCAACAGTTGTTACTAATATTTTATCTTCAATTCCATTTTTAGGGAAAAAAATTGTTTTTTGAGTTTGAGGAAGATTTTCCGTTGATAATCCTACATTAAATCGATTTTTTTCTTTACATTTTTTAATACCTTTAATAATTTTAGCTATATCAATAATTCATTTATCTATTCTTTCATGAAAAAGGCTCATCTAACCAAATAGGATTAAATTCAAGAAAAGATAAAATCTATTTTAATAAAAGATTTATATTTAAAGATTTAATTTCTTTAATATTAATAGTAATATTTTATTGCTTAATATTATCATTTTTTATTGATTTTCATTTTAGAATAGCAAAGGAAAATTTTTTTCCAGCTGATCCTTTAAATACACCTTTACATATTAAACCTGAATGATACTTTATATTTGCTTACGCAATTTTACGATCTGTACCAA
+
*)('&&%&&)+6:*****.)./001BCC8+*('(*)(''(0:><<<;=P>=>{MS@@@@L{JPKI{KLN{J{NQ{QJEC@@@+)?@ACA8967E{EIHFLI<<;<?C{Z{{{QKKL{{{{{HIHJO{SKM{L{K{LGLF{{BBIJLRLJ{N{{L{RR{N{{{{KJL{{R{{O?<=/((>@AA:>CCEBB{KL{HALMJJIFH>?FFCCBBEHFLOOKO{O{FNV9HIG{{T>>94--223AFE{{{JNQKI{JQ{{{K{{QKR{{OK{J{KLFC3221+++-=:<BD{RLVGEIECEOFG{PBI{HQF{LGP{IO{{L{{MOL{{{{KKKFF{LI{{KIHFFFGLPI{Q{{JLJGLGIFHBAA;<BFGJ{{{{PJLJNOMH{H{NJABFHHG?>>LFGGJ{{{{EFH{P{KJWDCM{J{{G9544736?9:DFDAEDFAFEFLDBBAABHPMHIFK{IIIGM{E{ZIQ{LMK{L{H{{HNJ{KL{CBBABFLHGI{Q
@2e7b8eea-8fdc-4a65-b193-2b1477cd8c96 runid=3ffb29643267db9bb8aae685166434a5232ac074 sampleid=1_launch read=16700 ch=248 start_time=2024-11-10T22:28:22Z model_version_id=dna_r10.4.1_e8.2_5khz_400bps_sup@v4.2.0 barcode=barcode05
TTGGTACAGATCGTAAAATTGCGTAAGCAAATATAAAGTATCATTCAGGTTTAATATGTAAAGGTGTATTTAAAGGATCAGCTGGAAAAAAATTTTCCTTTGCTATTCTAAAATGAAAATCAATAAAAAATGATAATATTAAGCAATAAAATATTACTATTAATATTAAAGAAATTAAATCTTTAAATATAAATCTTTTATTAAAATAGATTTTATCTTTTCTTGAATTTAATCCTATTTGGTTAGATGAGCCTTTTTCATGAAGAATAGATAAAATGAATTATTGATATAGCTAAAATTATTAAAGGTATTAAAAAATGTAAAGAAAAAAATCGATTTAGTGTAGGATTATCAACGGAAAATCTTCCTCAAACTCAAAAAACAATTTTTTTCCCTAAAAATGGAATTGAAGATAAAATATTAGTAATAACTGTTGCTCCCCAAAAAGAGATTTGTCCTCAAGGTAAAACATACCCAATAAAAGCGGATCCTATAATT
+
{KKLJL{NIH{KKWJ{[{{KRI{{{{{JPKGJ{{H=@/CIFFG{LIKJO{OK{{{M{J{F{{{IJM{JQM{OI{G{K{NIJ{{LFJBFUJ{{MLMFHICDC;;IK{MKWNY{PKNFJ{K{OGK{K{IN{{IJUIOI{{HKIGOKIKMJ{IJHJ{OGPPOGGIHHWHIHROJ{NN{MILJ{Q{UPJI{{JLHJGJ{MO{{JQLGTSRGJMTGKLGGFGJHIKEKD?@BEEKHJ{MH{H{S:89CCE{MOF{KGI;;@@==FHD{GGJGHMGHH>?@6(EEIJJMINIKTORI{ILT{QPN{KNKIJHHKMH{{AAAB{{IIHFXIL{GGOP{{LGFFFFIMIMILIKMKVIRK{KF{KJFDGILEH86667GFF{LTQGJI{{G{FIGMG{{HIJC8KIK{JOGEHH{GKKGKFHHQKIFL{IBBBDBEDEIE{OKJIKGL{F?C<0,--+(**()))))566BCCDDHHHGGMFEHIEEDFDA:A>>==>ABDCA@@@
@3209f28d-e264-413f-b07b-e3f1118876d4 runid=3ffb29643267db9bb8aae685166434a5232ac074 sampleid=1_launch read=20946 ch=475 start_time=2024-11-10T22:28:34Z model_version_id=dna_r10.4.1_e8.2_5khz_400bps_sup@v4.2.0 barcode=barcode05
AATTATAGGATCCGCTTTTATTGGGTATGTTTTACCTTGAGGACAAATATCTTTTTGGGGAACAACAGTTATTACTAATATTTTATCTTCAATTCCATTTTTAGGGAAAAAAATTGTTTTTTGAGTTTGAGGAAGATTTTCCGTTGATAATCCTACATTAAATCGATTTTTTTCTTTACATTTTTTAATACCTTTAATAATTTTAGCCATGTCAATAATTCATTTATCTATTCTTCATGAAAAAGGCTCATCTAACCAAATAGGATTAAATTCAAGAAAAGATAAAATCTATTTTAATAAAAGATTTATATTTAAAGATTTAATTTCTTTAATATTAATAGTAATATTTTATTGCTTAATATTATCATTTTTTATTGATTTTCATTTTAGAATAGCAAAGGAAAATTTTTTTCCAGCTGATCCTTTAAATACACCTTTACATATTAAACCTGAATGATATTTTATATTTGCTTACGCAATTTTACGATCTGTACCAA
+
JGHEGLIIKO{PFBBB=71../GD{{QLHJIM{IRHHG>>KIHHECDDGGFHF@<9:DFGH{{PHIFPEIH{JKKOJMOJJLJ{M{I{{IHR{LT{{JII{IHIKGGJMIK{I{MMIM{N{JBB?@@EDG{LLJILF{NGLHBCEGMJ{MGJJIKL{K{LJIICBCABFMK{{>9764><;8502B@CBBHEPN{OJ{OJHJMNEFEFGD+*)))-++**/455=EXKN{{IITRIMKIL{ONH{JHJHG{XIH{{OQ{PMEDGIFK{DEFP8999:=PJJLJIG{{JPJHLKHKNKJHIHGJLJK{{LIPJKI{IFMRHGJNHJ{IHQJKIXKFIIGGFJFNFEHHIK{NJRIOIOJF{G{QF_DEECNGGOHKHNJ{GN{LO{OHJLI{KIEFGFLIDHEEKYLM{{{{{G?78AHIGME{CCDDMQIGHIF666;6<----/44@CCD>>>>>BAD:9999GDBBCCGEC@=:::;=DFGBH>>===@@?>?B?
@f59b17bf-8a9b-4f6c-b297-96e07523a2cf runid=3ffb29643267db9bb8aae685166434a5232ac074 sampleid=1_launch read=16765 ch=45 start_time=2024-11-10T22:28:35Z model_version_id=dna_r10.4.1_e8.2_5khz_400bps_sup@v4.2.0 barcode=barcode05
AATTATAGGATCCGCTTTTATTGGGTATGTTTTACCTTTGAGGACAAATATCTTTTTGGGGAGCAACAGTTATTACTAATATTTTATCTTCAATTCCACTTTTAGGGAAAAAAATTGTTTTTTCATTGAGGAAGATTTTCACCTTGATAATCCTACATTAAATCGATTTTTTCTTTACATTTTTTAATACCTTTAATAATTTTAGCTATATCAATAATTCATTTATCTATTCTTCATGAAGAAGGCTCATCTAACCAAATAGGATTAATTAGAAAAGATAAAATCTATTTTAATAAAAGATTTATATTTAAAGATTTAATTTCTTTAATATTAATAGTAATATTTTATTGCTTAATATTATCATTTTTATTGATTTTCATTTTAGAATAGCAAAGGAAAATTTTTTTCCAGCTGATCCTTTAAATACACCTTTACATATTAAACCTGAATGATACTTTATATTTGCTTACGCAATTTTACGATCTGTACCAA
+
GKNHGKEBDCCBC5454/+))-...3GIIIHH@322232./>><?7776440////85677GKHCCCDCEFCEHNFGIHIGIHHL{VIJE5/....85****98;<96;EHUIFE=474444510.,''22269:984.&$%%%%&&*++<::::BCFGFCCDCDFCDOJNS?AC?25@AAD=<IFECCCBCFHKFEB@?@CFFEDCBB@AA@@C@@ABBCDGDFEEHEDDDCFG@>>=<>>;;;<=ACB66667AA@A?AA>??>83))+))(57);<>>@AC@??=>?AAA>=<<<<<==?@@@?@AACA@?@@A@AA@A@BDCA>>===?>@?>=>=>>ABDGHBA@AAABA@><;<<<@@:@BBBBBA@@@AED?>>>BE?>><;;;;=>A@@@A>@BCEBCCBE>>=@@?>>>?B@=>B@==<;;00:00>=<:::;;;;;;<;:::;<;=>?>=<;;<<>>=;966668=???;43334<=????<
@7cabc72d-3793-43bc-8999-3cb4b85ae0f4 runid=3ffb29643267db9bb8aae685166434a5232ac074 sampleid=1_launch read=19634 ch=484 start_time=2024-11-10T22:28:43Z model_version_id=dna_r10.4.1_e8.2_5khz_400bps_sup@v4.2.0 barcode=barcode05
AATTATAGGATCCGCTTTTATTGGGTATGTTTTACCTTGAGGACAATCTCTTTTGGGGAGCAACAGTTATTACTAATATTTTATCTTCAATTCCATTTTTAGGGAAAAAAATTGTTTTTTCGTTGAGGAAGATTTTCCGTTGATAATCCTACATTAAATCGATTTTTTTCTTTACATTTTTTAATACCTTTAATAATTTTAGCTATATCAATAATTCATTTATCCATTCTTCATGAAAAAGGCTCATCTAACCAAATAGGATTAAATTCAAGAAAAGATAAAATCTATTAATAAAAGATTTATATTTAAAGATTTAATTTCTTTAATATTAATAGTAATATTTTATTGCTTAATATTATCATTTTTATTGATTTTCATTTTAGAATAGCAAAGGAAAATTTTTTTCCAGCTGATCCTTTAAATACACCTTTACACATTAAACCTGAATGATACTTTATATTTGCTTACGCAATTTTACGATCTGTACCAA
+
LLGI{LK{{{I{KMNHLIIOH{I{G{JGIROMGMPC{>()22../..,,,,,...1@A{KOIGNHLF{{I{KH{{NM{LH{A?LNO{Q{JJXN{KFNLO{;:::>CFBBAA=<;;;==FF98998<EHGGHJGGF>;>777BK{{MKLM{EDEFDF{KGLIPLKL{{{K>>955>GJG{H{U{UPI{K{{{K{JM{LJV{P{JJKJGGQZK{KEKHKMJMINUJ{L{MNK{NM{>CZEK{{LJGGLO{{LVLP{M{HJFFDDB63322=?@ABFOG{EI<?AKFGDBB:0022BGHQ{INFK{G{JHF{{LQQEKDFA@AAAI{KFIGKFIKIHHDDEID{{K{ICCBBCGHLHMFJDCCDC5>GEHIIIFGNK{ED;=D44=?>><<>?@AADDIOKNH{{{{{IE?A{KBAB@@;998DDBEFFFC>>R??FGDDFIFEEEJDCCCAABBDDEHFGDEDFFKFMD@<<<<>FEFKD::::;<==ABAB
@98a382d1-2eb6-4254-8356-e1f8fbbd89df runid=3ffb29643267db9bb8aae685166434a5232ac074 sampleid=1_launch read=16531 ch=467 start_time=2024-11-10T22:28:40Z model_version_id=dna_r10.4.1_e8.2_5khz_400bps_sup@v4.2.0 barcode=barcode05
AATTATAGGATCCGCTTTTATTGGGTATGTTTTACCTTGAGGACAATCTCTTTTGGGGAGCAACAGTTATTACTAATATTTTATCTTCAATTCCATTTTTAGGGAAAAAAATTGTTTTTTGAGTTTGAGGAAGATTTTCCGTTGATAATCCTACATTAAATCGATTTTTTTCTTTACATTTTTAATACCTTTAATAATTTTAGCTATATCAATAATTCATTTATCTATTCTTCATGAAAAAGGCTCATCTAACCAAATAGGATTAAATTCAAGAAAAGATAAAATCTATTTTAATAAAAGATTTATATTTAAAGATTTAATTTCTTTAATATTAATAGTAATATTTTATTGCTTAATATTATCATTTTTTATTGATTTTCATTTTAGAATAGCAAAGGAAAATTTTTTTCCCAGCTGATCCTTTAAATACACCTTTACATATTAAACCTGAATGATACTTTATATTTGCTTACGCAATTTTACGATCTGTACCAA
+
HJ{OTHABABCKHHGEEE{VHFTKH{{KI{HU{PHGB?55687976/+*&%&&'(=EFM{{GIG@>>>>FDDDEGFKTV{KJPL{JOMJHHMRN{FJHK{HMDLFLGCO{{RLEHIDDWJ32222857EKRJCBBBB?<GCDDDDEOHIN{{LIJPVM{{{{PIHEILJ{{A@B@,8995010*)*****)*+BEGIGM{{LJKHIIJIGN{HJKHLG{FJGEFGKK{KML{LK{HIFKJ{{KQQI{O{{OJ{IIMPOIA@?>>D@E6C774446FGGHFFF{NG{KR{FGHJLHFDGKFQFQIGKKE{MGPJIIKGFHMK{{P{V{OKMGTO@@@@FDCBBACD{{{{FHEIJECECCDGEGHIDNHIQ{G{{OMJJ{IQJGKNQEDCBBBCCEGEJGNHJ{HCB@BDA>2))AFEEGIEDE;78<9:@AAABBFBFB@>=<;;;@AA>=<;;;<=<?@?4@?>>??@@>=<::;;;?BE>:21112;<>===<
@b0f66c42-4cd9-43e2-a34b-741a2116dd21 runid=3ffb29643267db9bb8aae685166434a5232ac074 sampleid=1_launch read=17402 ch=489 start_time=2024-11-10T22:28:50Z model_version_id=dna_r10.4.1_e8.2_5khz_400bps_sup@v4.2.0 barcode=barcode05
AATTATAGGATCCGCTTTTATTGGGTATGTTTTACCTAAGACAAATATCTTTTTGGGGAGCAACAGTTATTACTAATATTTTATCTTCAATTCCATTTTTAGGGAAAAAAATTGTTTTTTGAGTTTGAGGAAGATTTTCCGTTGATAATCCTACATTAAATCGATTTTTTTCTTACATTTTTTAATACCTTTAATAATTTTAGCTATATCAATAATTCATTTATCTATTCTTCATGAAAAAGGCTCATCTAACCAAATAGGATTAAATTCAAGAAAAGATAAAATCTATTTTAATAAAAGATTTATATTTAAAGATTTAATTTCTTTAATATTAATAGTAATATTTTATTGCTTAATATTATCATTTTTTATTGATTTTCATTTTAGAATAGCAAAGGAAAATTTTTTTCCAGCTGATCCTTTAAATACACCTTTACATATTAAACCTGAATGATACTTTATATTTGCTTACGCAATTTTACGATCTGTACCAA
+
4322100102231//0029733323333345666543('&((+031244576<<;:9785443344444456441004446986555654332356789<8554579;<;:9966778??885445552111345569:3////032111225554443542/0002<=<=;::**43457::86323235877544459<;65533333444322234777775554555675654333322012567777766675542322334355566655552111356556678::85544543334676555577433456765667788644334444211112447:988655555433333343468;<97754444897777;:8776444457877788988899:9854444444356979764221(((.(766544324224444432221245554445677763////05632.,,,,/445542/
@99b117cd-34f6-4b26-ab78-99b9294a37b2 runid=3ffb29643267db9bb8aae685166434a5232ac074 sampleid=1_launch read=16744 ch=381 start_time=2024-11-10T22:28:47Z model_version_id=dna_r10.4.1_e8.2_5khz_400bps_sup@v4.2.0 barcode=barcode05
TGGTACAGATCGTAAAATTGCGTAAGCAAATATAAAGTATCATTCAGGTTTAATATGTAAAGGTGTATTTAAAGGATCAGCTGGAAAAAAATTTTCCTTTGCTATTCTAAAATGAAAATCAATAAAAAAATGATAATATTAAGCAATAAAATATTACTATTAATATTAAAGAAATTAAATCTTTAAATATAAATCTTTTATTAAAATAGATTTATCTTTTCTTGAATTTAATCCTATTTGGTTAGATGAGCCTTTTTCATGAAGAATAGATAAATGAATTATTGATATAGCTAAAATTATTAAAGGTATTAAAAAATGTAAAGAAAAAAATCGATTTAATGTAGGATTATCAACGGAAAATCTTCCTCAAACTCAAAAAACAATTTTTTTCCTAAAAATGGAATTGAAGATAAAATATTAGTAATAACTGTTGCTCCCCAAAAAGATATTTGTCCTCAAGGTAAAACATACCCAATAAAAGCGGACACTATAATTA
+
JP{MI{JP{{?@@?APK{HHKEIJRG{ILO{L{KCED{KKII{MIM{KIPJNKIJKPKINJL{LP{L{_{PXYHK{ILJRMLLMLT{M{{{IIP=?B88>9:IHEE?>>=<BDDDFKPJ)''''--.////49<<@EF;<:AC??@?HA@7-CPJN:::::MGNML{NG{K{{{{N{N{{L{JF==::>A::;@?>==><CC;;CEHHRHEFF4{JF{KIGNJBC{RLNGJILLN{KN{MPS{IGL{JHJ{C?@EFB((()ABBBGLL888ABB@GGQ{RI{I{INJKCBBABI_L{{JF{L{{K{IGLF::ABEGD==<<=@D>AB{{{MQHHFJIHJFHGECFEEHCCA@?@@BBHK{{M{IEDCDD{GFFIIFRHHHDCCAHG{L{{<3((/1@MEDEDIDHGGEB@@@AFIGIMOBABBBEFEEILI{M{LEA;CAEDFGH{A@@A2,->=>BBBDLKBBCBIHEDEFEDHN{EDDDGDCA100000;@?BA
@6d7a6ce1-bbfc-49a2-b67e-af6c6b0e89f4 runid=3ffb29643267db9bb8aae685166434a5232ac074 sampleid=1_launch read=25705 ch=121 start_time=2024-11-10T22:28:44Z model_version_id=dna_r10.4.1_e8.2_5khz_400bps_sup@v4.2.0 barcode=barcode05
AATTATAGGATCCGCTTTTATTGGGTATGTTTTACCTTGAGGACAAATATCTTTTTGGGGAGCAACAGTTATTACTAATATTTTATCTTCAATTCCATTTTTAGGGAAAAAAATTGTTTTTTGAGTTTGAGGGAGATTTTCCGTTGATAATCCTACATTAAATCGATTTTTTTCTTTACATTTTTTAATACCTTTAATAATTTTAGCTATATCAATAATTCATTTATCTATTCTTCATGAAAAAGGCTCATCTAACCAAATAGGATTAAATTCAAGAAAGATAAAATCTATTTTAATAAAAGATTTATATTTAAAGATTTAATTTCTTTAATATTAATAGTAATATTTTATTGCTTAATATTATCATTTTTTATTGATTTTCATTTTAGAATAGCAAAGGAAAATTTTTTTCCAGCTGATCCTTTAAATACACCTTTACATATTAAACCTGGATGATACTTTATATTTGCTTACGCAATTTTACGATCTGTACCAA
+
JHHR{JI{BG{EFDCCCFHHHFJDHGHI{NFFGCB@>>9:@AAA4335AA??=:@@?DGFGJHFFEGDFEEHGIFOJK{HIGK{LKI{IGGFHHILJHGKL{6550,/FF{{{HJGMJNRL{FCDDEC>?A@LLGKKI{ABD:;<BBFJGGHF{ELHELGEEOEBBA@FGG{{???3//FDDDNH{NEEDBBCDFDMJFEDCDFHHJGFEHDJBBABBEE@@?@?GLJ{GJIJHFFHGDCBBFMEFEDDDGHJEEGGGCEDDDDCDEHFEBB..-,,+)&,---9@FEEGEFQIIFBAAACCEFDEDIDDEFKGFFDCDFBEHFGFIFLFEDB@BA@BA@@@?AACEGHFEGFEFBBBBABBBBDEFFHHFQIHGGGDNEKGFEFFFEEGDB????@BDBBCDBEDIGL{OEGCBCEDEHA?@>?:;::;;::9++3+,56667BCDBBCAB@??>>@?@@A@@@@@BBCDCB@====>BCHCA=<<<=AACCECA
@83f9de48-e73d-4502-a975-824e11a36fc8 runid=3ffb29643267db9bb8aae685166434a5232ac074 sampleid=1_launch read=28727 ch=70 start_time=2024-11-10T22:28:48Z model_version_id=dna_r10.4.1_e8.2_5khz_400bps_sup@v4.2.0 barcode=barcode05
AATTATAGGATCCGCTTTTATTGGGTATGTTTTACCTTTGAGGACAAATATCTTTTTGGGGAGCAACAGTTATTACTAATATTTTATCTTCAATTCCATTTTTAGGGAAAAAAATTGTTTTTTGAGTTTGAGGAAGATTTTCCGTTGATAATCCTACATTAAATCGATTTTTTTCTTACATTTTAATACCTTTAATAATTTTAGCTATATCAATAATTCATTTATCTATTCTTCATGAAAAAGGCTCATCTAACCAAATAGGATTAAATTCAAGAAAAGATAAAATCTATTTTAATAAAAGATTTATATTTAAAGATTTAATTTCTTTAATATTAATAGTAATATTTTATTGCTTAATATTATCATTTTTTATTGATTTTCATTTTAGAATAGCAAAGGAAAATTTTTTTCCAGCTGATCCTTTAAATACACCTTTACATATTAAACCTGAATGATACTTTATATTTGCTTACGCAATTTTACGATCTGTACCAA
+
DCAB@?@AAECCAA@@ACKFDFBBDBCBDACCB??<-++'.;?11*)))*99::@A@?JCACA@A@A?????@B@?@A??@?ABDCCACBBA@@@?ABBCDGPB?A@?GGHJFFDDDCB?DC?11119@>?<;;;===<:+,9,,89:A@?>>>@BDDCB;9988:@@AAEH{GCAB3355429AAA>>??@BDEGDCBBCJEA?>>==>>?@A@@@@?@BBB@BA@@@?@?B?>>??>>??>???@::55555<>?@;==<=?@?@A@CB@?@??@@?==<=>??=====BCAB?>>=?@??@ABB?>>>>AA<<====>BCEDDDB@>=;::;;=<:999:;=>BEC?>==>>=;;:;;<<<<<>?ADDC@A??@A@CF?>>>AC<<;:9;;;<<>===@>?@@BEBCCB=;<=:::;<B96456=::999:;=<@@?>==<;:889899:9::;;<=>=<9999:,*****4566::;::76677=<;::99
@68e749cd-c4a7-45fb-991f-22f2d907d5f2 runid=3ffb29643267db9bb8aae685166434a5232ac074 sampleid=1_launch read=15891 ch=384 start_time=2024-11-10T22:29:00Z model_version_id=dna_r10.4.1_e8.2_5khz_400bps_sup@v4.2.0 barcode=barcode05
AATTATAGGATCCGCTTTTATTGGGTATGTTTTACCTTTGAGGACAAATATCTTTTTGGGGAGCAACAGTTATTACTAATATTTTATCTTCAATTCCATTTTTAGGGAAAAAAATTGTTTTTTGAGTTTGAGGAAGATTTTCCGTTGATAATCCTACATTAAATCGATTTTTTTTCTTTACATTTTAATACCTTTAATAATTTTAGCTATATCAATAATTCATTTATCTATTCTTCATGAAAAAGGCTCATCTAACCAAATAGGATTAAATTCAAGAAAAGATAAAATCTATTTTAATAAAAGATTTATATTTAAAGATTTAATTTCTTTAATATTAATAGTAATATTTTATTGCTTAATATTATCATTTTTTATTGATTTTCATTTTAGAATAGCAAAGGAAAATTTTTTTCCAGCTGATCCTTTAAATACACCTTTACATATTAAACCTGAATGATACTTTATATTTGCTTACGCAATTTTACGATCTGTAA
+
??=>;:;;;=;:7667896659899=>>>?>>01=:995.1::;>>@@?ABCCECIH<;;:A=<;:::::::<=<<=<::::;>B@><<<<<=<<=>==>>?B?>?=>DIIJHCBBBCBDCF=-,,,--))77878988897855678<<9::;=?@B@@A>>=<8999;DDFEKB6661@@A72CC@=<<;<>@>@><;;;>AA@>><<:;:;;<<;<<=>A@@@?==<;;;;=?;;;::;::999:;;;;;;;<<<=>=<<;;;;;<;:<;::::99;:9999;<>=<<<<=?><9988:99::;<=;:;;;>=98889:<;:<<?@B@?><;;;9::88888:<=@AA>?<;<::::99998899<=?BC@==<:::;=>=<;<:899876666789::;<<<=?AEAAA?:9:<:::;;>?A;=?3==431//2./:::::99999:::88777888999;:::;<==<;855567=>@??32223982+
@e32db9f6-4b27-4fda-90ee-b5e5272d2182 runid=3ffb29643267db9bb8aae685166434a5232ac074 sampleid=1_launch read=15937 ch=376 start_time=2024-11-10T22:28:54Z model_version_id=dna_r10.4.1_e8.2_5khz_400bps_sup@v4.2.0 barcode=barcode05
TGGTACAGATCGTAAAATTGCGTAAGCAAATATAAAGTATCATTCAGGTTTAATATGTAAAGGTGTATTTAAAGGATCAGCTGGAAAAAAATTTTACCTTTGCTATTCTAAAATGAAAATCAATAAAAAATGATAATATTAAGCAATAAAATATTATTATTAATAAAGAAATTAAATCTTTAAATATAAATCTTTTATTAAAATAGATTTTATCTTTTCTTGAATTTAATCCTATTTGGTTAGATGAGCCTTTTTCATGAAGAATAGATAAATGAATTATTGATATAGCTAAAATTATTAAAGGTATTAAAAAATGTAAAGAAAAAAATCGATTTAATGTAGGATTATCAACGGAAAATCTTCCTCAAACTCAAAAAACAAATTTTTTCCCTAAAAATGGAATTGAAGATAAAATATTAGTAATAACTGTTGCTCCCCAAAAAGATATTTGTCCTCAAGGTAAAACATACCCAATAAAAGCGGATCCTATAATTA
+
KRJ{MIJ{MIKKQIJ{O{{LOHEBBCG{KJRP{JMLRKKJKIRIEEHGII{KI{L{KOKGG{LG{HHSH{L{RKKK{A1///011BH{MI=:981*****0*+?FIE>=;:;GFQIFI{{{IQVIHI{J{MIECCLJRJLGLG{@???@EE@KG{A,,,,,//.(((@GEDDGF{LI=<<<<=L{LGGJ{S{JJM{JGOL{KJGT{LKIO96{IQJJ{KSYFGEDGJGFKLEIAA@0''''&&));?BADD@FFDDEG@@AAIIQH{G{@??>?EGEDHP{SO{L{{HQ{JNNL{{MJ{`VSIHHH{GDHMI{JMOEBEDDEDIJJ{{T@====?CCFJB??>?FKJL\PHK{G{IRJLK{DBAB>AA@AAICCDDN{NJIH{IIK{QKEM<IJGGGHIPEQLJI{JKIRIHIJGKMHECGGEJMFGHHF{JJGKJNKGPLK{IJ{{J{HH{LIIJHPHFG{HQMGIIIOHHDLFHEFCCKCDDCELIHGFFCEH
@3c06eef2-1497-4eaa-9c82-6677855c9533 runid=3ffb29643267db9bb8aae685166434a5232ac074 sampleid=1_launch read=17837 ch=272 start_time=2024-11-10T22:28:57Z model_version_id=dna_r10.4.1_e8.2_5khz_400bps_sup@v4.2.0 barcode=barcode05
TGGTACAGATCGTAAAATTGCGTAAGCAAATATAAAGTATCATTCAGGTTTAATATGTAAAGGTGTATTTAAAGGATCAGCTGGAAAAAAATTTCCTTGCTATTCTAAAATGAAAATCAATAAAAAATGATAATATTAAGCAATAAAATATTACTATTAATATTAAAGAAATTAAATCTTTAAATATAAATCTTTTATTAAAATAGATTTTATCTTTTCTTGAATTTAATCCTATTTGGTTAGATGAGCCTTTTTCATGAAGAATAGATAAATGAATTATTGATATAGCTAAAATTATTAAAGGTATTAAAAAATGTAAAGAAAAAAATCGATTTAATGTAGGATTATCAACGGAAAATCTTCCTCGAACTCAAAAAACAATTTTTTTCCCTAAAAATGGAATTGAAGATAAGAAAATATTAGTAATAACTGTTGCTCCCCAAAAAGATATTTGTCCTCAAGGTAAAACATACCCAATAAAAGCGGATCCTATAATTA
+
544:{O{{K{CCDDE{LIMEDDFJLGJLHIWGGMQNI{IMJ{KLMWKM{NJO{HKJKIGISHNHQ{K{{{GK{{HNNSO{IJKIFAC?J@8432.38933EEGOM{O{{NII{EHO{{OFGCCDM{{KNIGJEHJONLFH{KGIE{{LF{IPGEIK{NKIJABB@AJMIIK{II{MI<<<<<OL{HC>>?HMIP{{M{LGEKHEOIEGF{{I{KPTHGDIHGGJL{{PP{JM{FHK{MHHLKHIH{NFS{QG{{MKMFHGFJGGFEDGHFHTJEDEMEDFGEGEECCBCCCDFGF{JHECBCFEDCABBBCGHDD@???A?DA>NM{{GA@@AAFIJIKEDFEFH{JIJJFBABBBDL{I{FEDDC>==>=EEFHDDBAABCG{Q{{LMF<33?@AF{D><<<=8/**++*+-.355EDB@65==>>@@@AA?@@A?@@ADBNHDGC???>?ABBGHFHFCBABCCECEB???@@6EAA@ABAA=<<::;<<<<:999
@f4de6bea-9c20-46f8-862f-6fe88bcdfe4c runid=3ffb29643267db9bb8aae685166434a5232ac074 sampleid=1_launch read=13899 ch=226 start_time=2024-11-10T22:28:57Z model_version_id=dna_r10.4.1_e8.2_5khz_400bps_sup@v4.2.0 barcode=barcode05
TTTGGTACAGATCGTAAAATTGCGTAAGCAAATATAAAGTATCATTCAGGTTTAATATGTAAAGGTGTATTTAAAGGATCAGCTGGAAAAAAATTTTCCTTTGCTATTCTAAAATGAAAATCAATAAAAAATGATAATATTAAGCAATAAAATATTACTATTAATATTAAAGAAATTAAATCTTTAAATATAAATCTTTTATTAAAATAGATTTTATCTTTTCTTGAATTTAATCCTATTTGGTTAGATGAGCCTTTTTCATGAAGAATAGATAAATGAATTATTGATATAGCTAAAATTATTAAAGGTATTAAAAAATGTAAAGAAAAAAATCGATTTAATGTAGGATTATCAACGGAAAATCTTCCTCAAACTCAAAAAACAATTTTTTTCCCTAAAAATGGAATTGAAGATAAAATATTAGTAATAACTGTTGCTCCCCGAAAAGATATTTGTCCTCAAGGTAAAACATACCCAATAAAAGCGGATCCTATAATTA
+
6+***FI{O{IGEGHGF{{{K{JK{{IM{HIKGHJHNJIJLKJMKKLII{LO{L{FIIFFKKINLKI{I{JP{KHDDEDCCCCD2+)),3K{PEFCBEEGEH@FIIGK{{O{LJIDEEHIHGFHEI{HGFHOIEGHHDEGMMQJQGGOF{{NLM{KHKFJJ{JGK{KIKGI{JWLGTFNRHIJKGHJ{{{HGHJHGJJN{NOHHIJGGFDCFDEHEI<{FE.(@A@DHGNKIJJIJHI===<<DEE9887766436132.///089:EMCBBCBKIFIHHI{KGLJI{GIFDFKI{KK{{M87779JNHHF{HGPN{{I{H=<=IM{JMQ{{{33333HHHJEEBEDEEKJPHHIDFFJHEI{N{IKHFGGF{{GIGFFIGFFHGFIHJL{{B>66222KHKJFCFGFFDEDCDBCIIGGFGDDCBDCEGFFEEFGEFHFJB====BNFFFFHE@FIFEHIIDEDHMFJJKGEFMEHHEFFFC=DCBDBCBA@ACCCB?
@6b95e838-7423-43ca-80b7-b4480b2f9b90 runid=3ffb29643267db9bb8aae685166434a5232ac074 sampleid=1_launch read=15003 ch=109 start_time=2024-11-10T22:29:07Z model_version_id=dna_r10.4.1_e8.2_5khz_400bps_sup@v4.2.0 barcode=barcode05
AATTATAGGATCCACTTTACTGGGTATGTTTTACCTGAGGACAAATATCTTTTTGGGGAGCAACAGTTATTACTAATATTTTATCTTCAATTCCATTTTTAGGGAAAAAAATTGTTTTTTGAGTTTGAGGAAGATTTTCCGTTGATAATCCTACATTAAATCGATTTTTTTCTTTACATTTTTTAATACCTTTAATAATTTTAGCTATATCAATAATTCATTTATCTATTCTTCATGAAAAAGGCTCATCTAACCAAATAGGATTAAATTCAAGAAAAGATAAAATCTATTTTAATAAAAGATTTATACTTAAAGATTTAATTTCTTTAATATTAATAGTAATATTTTATTGCTTAATATTATCATTTTTATTGATTTTCATTTTAGAATAGCAAAGGAAAATTTTTTTCCAGCTGATCCTTTAAATACACCTTTACATATTAAACCTGAATGATACTTTATATTTGCTTACGCAATTTTACGATCTGTACCAA
+
??<<::899;;;?111154.****>>=<;<<::4)('''89<>???ADA>@@@@@A@?A=>;;:::;;<<=<<=======@BA>===><;:::<>?@AFHC>><;D{HMHFDCCACCCHD00000=9:??@BD?===AC?:::;<?><<<====;;;<;><;:;<<?FHEGC===9A@>>?AE{D@>===>@B@B@>;<<@CCCA@?=:9889:;:9::;=>?>?>>=77777A:;::9<;<;;9:;;;<<;<<<<<=;932112345./9999:<=>=<:::;=@??????@@><;;;>>=<=====;;;<<>=<;<<=>>>?>?@?>=<;:;;:;:9999:;=>@A@?@===<<::998::;;;=>AFB>><;<<<?@>=>>BD<;;988889:<<=>@>AABHGGEHA;;<<:88889<???><;::9:;;=<?<;999999:;;::998877899;:=;::;;<<::855557;<=<97777:<;<;;;;
@e0810f67-f06d-46d2-8be0-322ec12ba374 runid=3ffb29643267db9bb8aae685166434a5232ac074 sampleid=1_launch read=14935 ch=40 start_time=2024-11-10T22:29:09Z model_version_id=dna_r10.4.1_e8.2_5khz_400bps_sup@v4.2.0 barcode=barcode05
TGGTACAGATCGTAAAATTGCGTAAGCAAATATAAAGTATCATTCAGGTTTAATATGTAAAGGTGTATTTAAAGGATCAGCTGGAAAAAAATTTTCCTTTGCTATTCTAAAATGAAAATAGAAAAATGATAATATTAAGCAATAAAATATTACTATTAATATTAAAGAAATTAAATCTTTAAATATAAATCTTTTATTAAAATAGATTTTATCTTTTCTTTGAATTTAATCCTATTTGGTTAGATGAGCCTTTTTCATGAAGAATAGATAAATGAATTATTGATATAGCTAAAATTATTAAAGGTATTAAAAAATGTAAAGAAAAAAATCGATTTAATGTAGGATTATCAACGGAAAATCTTCCTCAAACTCAAAAAACAATTTTTTTCCCTAAAAATGGAATTGAAGATAAAATATTAGTAATAACTGTTGCTCCCAAAAAGATATTTGTCCTCCAAGGTAAAACATACCCAATAAAAGCGGATCCCTGTAAGAAATTCA
+
67666566764111127664300001666655445556644455899600745522112334545323346796543210/036668:;8555699;78:::;966778:::;998878)''%%&./02222766755556778889988877776787830055878888;999866778<<98665667779<;::8799987777853:8788@==51./777=;8776799::;88875555444557:=?=:988878887666668877788889777744../4499::9::988776441---.66743--,-97789==<611112:987555556667-----1223?>64-,,+,36779:9999:976668<>??B901+5668:976666888765444679877/044434557766666111,588:977767999997+)(((3455566755554/24445656+++****)*'&&%&&&$%%%
@8e7f08d7-2e77-41e0-ac5e-5123bddfed40 runid=3ffb29643267db9bb8aae685166434a5232ac074 sampleid=1_launch read=14517 ch=230 start_time=2024-11-10T22:29:06Z model_version_id=dna_r10.4.1_e8.2_5khz_400bps_sup@v4.2.0 barcode=barcode05
AATTATAGGATCCACTTATTGGGTATGTTTTACCTTGAGGACAAATATGTTTTTGGGGAGCAACGGTTTTACTAATATTTTATCTTCAATTCCATTTTTGGGGAAAAAAATTGTTTTTTGAGGAAGATTTTTCCGTTGATAATCCTCATTAAATCGATTTTTTTCTTTTCATTTTTAATACCTTTAATAATTTTAGTTATATCAATTAATTCATTTATTGTATTTTTATTCTTCATGAAAAAGGCTCATCTAACCAAATAGGATTAAATTCAAGAGGATAAAAATGTATTTTAATAAAAGATTTATATTTAAAGATTTAATTTCTTTAATATTAATAGTAATATTTTATAATATTATCATTTTAATTAATTTCATAAATAGGAATGGAAAATTTTTTTTCCTGACTCTTGTTGAAATACACCTTTACATATTAAACCTGAATGATACTTTATATTTGCTTACGCAATTTTTAATATTGTACCAA
+
;==>;;6555665//1113867>=<<95440----,**/019554335)'''&**-.-..--+&$%%%%(&$%%%%:=?@@=@>?>9998832112297''''.:<@AA@@><>@@@?9,*7::;???>>9<;:2112588:;997++++//:787788=IKFG?=:30)/,,,-77??==<=>?>?>5554+)&&&&%&')(&&%%%&&)&&&&)(+,&&%$%''''(*,-4335>??@AA@@==>>>?>>=>>>?@===<<<==<==?==99+&&&+,6679=00//0777;;::;<AAAABB@??>??BB?@?9.))77:9>>?55>=<=<<==<=>>??9642''$$%&(('')+-110(''(&&&&'%$&%$$%&)((((()+278762*)))/)''$$%(())&%%$%(()33221)).((24<>>>??A@@??====>??ACEABAAABAAB533333;:8973-,+('&%%%&(00
@8148456e-c324-4fca-aad2-189c5a77bc48 runid=3ffb29643267db9bb8aae685166434a5232ac074 sampleid=1_launch read=16392 ch=493 start_time=2024-11-10T22:29:15Z model_version_id=dna_r10.4.1_e8.2_5khz_400bps_sup@v4.2.0 barcode=barcode05
TGGTACAGATCGTAAAATTGCGTAAGCAAATATAAAGTATCATTCAGGTTTAATATGTAAAGGTGTATTTAAAGGATCAGCTGGAAAAAAATTTCCTTGCTATTCTAAAATGAAAATCAATAAAAAAATGATAATATTAAGCAATAAAATATTACTATTAATATTAAAGAAATTAAATCTTTAAATATAAATCTTTTATTAAAATAGATTTTATCTTTTCTTGAATTTAATCCTATTTGGTTAGATGAGCCTTTTTCATGAAGAATAGATAAATGAATTATTGATATAGCTAAAATTATTAAAGGTATTAAAAAATGTAAAGAAAAAAATCGATTTAATGTAGGATTATCAACGGAAAATCTTCCTCAAACTCAAAAAACAATTTTTTTCCCTAAAAATGGAATTGAAGATAAATATTAGTAATAACTGTTGCTCCCCAAAAAGATATTTGTCCTCAAGGTAAAACATACCCAATAAAAGCGGATCCTATAATTA
+
EHI{L{H{RJKFJPNJL{L{QJHGHL{K{KJLKIOHJKN{JKGLIJ{KIKPKMGLIPH{{KPJHJK{K{QJJ{KKLPEJHJHG{AGJIIFEB=1)*)*,-FFFIMIF{GIIPJ{{QQHEKJB;:;DNHI[{GJMMII{{HONHIEDJF76FHD@98889<={LSFLIGN{VH{{HNK{EHEC>?A7GG999?DMFGHNGVROJHGK{JJGP{{OHIIJPGHE:;FKPKOMPLLIMK\GEIEFFBABCB{EKJI{M{C?=////>A?@?EGEFFFDDDGHG{K::::FKKJGLHHL{KL{HE{HMM{GSJKFKJK{KGFHFGFFBKLN{MHJHEFGHFE{IJ@KECFIHG.....E{IP{PJ{A===CFGFEFB@@?@{KJQP{L{KO{MKE:3EIGKI{K{SHH{E{EEGD=;9-<86344@DCH{IHI{HF>>776:7>BAADGDG99999JMRIMKMH{K{QLJED8:89(9=>FHE?MIMJJLIOKHKM{QG
@52fd8316-c73f-43a5-9905-6d5d27e35f16 runid=3ffb29643267db9bb8aae685166434a5232ac074 sampleid=1_launch read=29836 ch=379 start_time=2024-11-10T22:29:11Z model_version_id=dna_r10.4.1_e8.2_5khz_400bps_sup@v4.2.0 barcode=barcode05
AATTATAGGATCCGCTTTTATTGGGTATGTTTTACCTTTTTTGAGGACAAATATCTTTTTGGGGAGCAACAGTTATTACTAATATTTTATCTTCAATTCCATTTTTAGGGAAAAAAATTGTTTTTTGAGTTTGAGGAAGATTTTCCCCGTTGATAATCCTACATTAAATCGATTTTTCTCTTTACATTTTTTAATACCTTTAATAATTTTAGCTATATCGATAATTCATTTATCTATTCTTCATGAAAAAGGCTCATACTAACCAAATAGGATTAAATTCAAGAAAAGATAAAATCTATTTTAATAAAAGATTTATATTTAAAGATTTAATTTCTTTAATATTAATAGTAATATTTTATTGCTTAATATTATCATTTTTTATTGATTTTCATTTTAGAATAGCAAAGGAAAATTTTTTTCCAGCTGATCCTTTAAATACACCTTTACATATTAAACCTGAATGATACTTTATATTTGCTTACGCAATTTTACGATCTGTACCAA
+
LLM{I{F{ILHKKPNIOIHIHJIH{KN{QNOHM::778/*)*+4@>77CAC@B{C@C?@??CMJVKLJGKLJ{KMGJ{QHLIL{IG{KGJN{{ILJGFJ{FKHPMOLF{IGJJMO{{{{I{L{JX{HFDMFTLK{KKJJQE>;:73.*(,3<@KHJOKJNKHKH{HMMNKKJMJ{P{IHC@@<88E{NJHL{VUQNJJRK{L{KKTLJK{JHSOIQMHL{{LJKG{G{HH{JGG{{L{JQ{N{KDEGMJRI{HB?@?))))*FFGHIFHEH{HIIMK{{JIIIIGLRKR{HGNQKLJLLJM{{VLJHIJKIPQPJLJGL{U{J{HG{KINII{KWHKJFIFGGEBDHIVGMLEINQ{HINJHI{JGFGSIGEIGEGHNJ{K{MJIRI{{NIKLFTKIMIGFGFFOIGMFHIHINK{M{{JIEHIFHEFGFGH{J{LGIJGDFJDGDFJEIEEFHFGFFCBBCCCBE77777DCCDEGDEDA?===>?EEIEB87777<?@?@??
@0119d5d2-078d-4d3f-9139-0cd8f33c6c35 runid=3ffb29643267db9bb8aae685166434a5232ac074 sampleid=1_launch read=136957 ch=332 start_time=2024-11-10T22:29:15Z model_version_id=dna_r10.4.1_e8.2_5khz_400bps_sup@v4.2.0 barcode=barcode05
AATTATAGGATCCGCTTTTATTGGGTATGTTTTACCTTTGAGGACAAATATCTTTTTGGGGAGCAACAGTTATTACTAATATTTTATCTTCAATTCCATTTTTCAGGGAAAAAAATTGTTTTTTGAGTTTGAGGAAGATTTTCCGTTGATAATCCTACATTAAATCGATTTTTTTCTTTACATTTTTTAATACCTTTAATAATTTTAGCTATATCAATAATTCATTTATCTATTCTTCATGAAAAAGGCTCATCTAACCAAATAGGATTAAATTCAAGAAAAGATAAAATCTATTTTAATAAAAGATTTATATTTAAAGATTTAATTTCTTTAATATTAATAGTAATATTTTATTGCTTAATATTATCATTTTTTATTGATTTTCATTTTAGAATAGCAAAGGAAAATTTTTTTCCAGCTGATCCTTTAAATACACCTTTACATATTAAACCTGAATGATACTTTATATTTGCTTACGCAATTTTACGATCTGTACCAA
+
JNIHF{FIFJLN{ON{KY{R{JJ{PHZ{L{KLK=;;;;712<@4455435>;:99;@?BFKIINGOG{J{{JJ{MI{{{L{OJ{{I{LM{DEHGHP{JKTJW{'''').EFD{{{{{HHLKL{{:8778633CF{J{NQM{K{{HHHGCFFMIIXNN{L{H{N{HJDGEDHM{{{>@@>5:99698B{HKIITGQR{{L{NIIN{FB]F{JMGGGDDCDIPI33333@CILLFLILIJFKIKHHLQ{JKDHHILNJKR{{J{SGEEDGG?=<44JKGRHFDB?EEEHHGOGDA@@C>3{EIKGONKIILILHHMKJ{{GFDG_OJ{J{K{{{OJJF{HJLHHFECBCCEJ{{U{MLHK{KDEFCCCDEIGGKL{{N{LG{EN[{KKH=E>2===GHEEDFEEFLEFDQGF{{{JK{FGDJFEEB41000H{A<;;:<BF{EEFCB??<==198667=>A@?@@@>8HECEHEJFHDB<<<<<FILHB66666??@BBCB
@45bc7368-5bc6-46eb-aca4-07eab7282308 runid=3ffb29643267db9bb8aae685166434a5232ac074 sampleid=1_launch read=18981 ch=297 start_time=2024-11-10T22:29:14Z model_version_id=dna_r10.4.1_e8.2_5khz_400bps_sup@v4.2.0 barcode=barcode05
AATTATAGGATCCGCTTTTATTGGGTATGTTTTACCTTGAGGACAAATATCTTTTTGGGGAGCAACAGTTATTACTAATATTTTATCTTCAATTCCATTTTTAGGGAAAAAAATTGTTTTTTGAGTTTGAGGAAGATTTTCCGTTGATAATCCTACATTAAATCGATTTTTTTCTTTACATTTTTTAATACCTTTAATAATTTTAGCTATATCAATAATTCATTTATCTATTCTTCATGAAAAAGGCTCATCTAACCAAATAGGATTAAATTCAAGAAAAGATAAAATCTATTTTAATAAAAGATTTATATTTAAAGATTTAATTTCTTTAATATTAATAGTAATATTTTATTGCTTAATATTATCATTTTTTATTGATTTTCATTTTAGAATAGCAAAGGAAAATTTTTTTCCAGCTGATCCTTTAAATACACCTTTACATATTAAACCTGAATGATACTTTATATTTGCTTACGCAATTTTACGATCTGTACCAA
+
{S{N{{R{D{H{{L{IGJ{MKP{{NJ{ILML{{M{PGH:;IGHKIMHILNIIJFFDFM{QSI{KI{QRIIKHJMIG{H{{{J{{L{IKGHJFOHKHEGR{{JH{MHBE{FK{{{IJ{LK{{{{OGIHGNDH{{{{N{NJOPHLIMMQ{{II{{KLKI{JII{IHGFF@NJL{{BFGB=AJ{JPK{{KJQO{U{M{JM{J{{MN{MJQOJ{N{IHNIBEHJ(((((GLEG{QIOK{IHMEHFFN{MNI{LI{NKOUKLMKP{JJ{Q{PPJMHJGJGHHJJOIMIKKTQRJQQIMMIHNGMLLKOILN{K{{{H{L{G{JHHIJJ{POH{QL{SHLG{IN{ILHIJGFHIN{K{[K{JJKJ{OKLHKJGFHHEFIGFEIK{KNNJD{EMJHKHIMHJIITIOJJJL{G{I{{{{J{GE{{J{HGDIIEEDDEE{GFHFH{NIP{IGHMKJSIHIKFEDEDGI{{IKLJ{JFLFLGHGDDCBEHFKFFBBABBDFEEDDD
@9ace1886-c3f2-4a2d-9cb5-ec6787d02de8 runid=3ffb29643267db9bb8aae685166434a5232ac074 sampleid=1_launch read=18175 ch=482 start_time=2024-11-10T22:29:20Z model_version_id=dna_r10.4.1_e8.2_5khz_400bps_sup@v4.2.0 barcode=barcode05
AATTATAGGATCCGCTTTTATTGGGTATGTTTTACCTTGAGGACAAATATCTTTTTGGGGAGCAACAGTTATTACTAATATTTTATCTTCAATTCCATTTTTAGGGAAAAAAATTGTTTTTTGAGTTTGAGGAAGATTTTCCGTTGATAATCCTACATTAAATCGATTTTTTCTTTACATTTTTTAATACCTTTAATAATTTTAGCTATATCAATAATTCATTTATCTATTCTTCATGAAAAAGGCTCATCTAACCAAATAAATTCAAGTTAAAGAAGAGATAAAATCTATTTTAATAAAAGATTTATATTTAAAGATTTAATTTCTTTAATATTAATAGTAATATTTTATTGCTTAATATTATCATTTTTTATTGATTTTCATTTTAGAATAGCAAAGGAAAATTTTTTTCCAGCTGATCCTTTAAATACACCTTTACATATTAAACCTGAATGATACTTTATATTTGCTTACGCAATTTTACAATATGTACCAA
+
DDB{IIQIIL{L{J{HOGRFJHGKEG{KKKVIFEIFH?***36?@BABG{IDHIFCDDGH{FGCFE=<<<=<O@@@??AADFDID{P{{CAAABF{FH{{{{IHHD@OFML{{JJFHN{{QKCDBHE50133:JFDCBBA<B:;<N{{HHJ{OHKKM{HFNJE?=>=AFEG{KB?6./BAFEGQ{KHCFNKMJK{IHL{FU{{M{N{IJKHFNGHFMFHK{I{OI{KOKMIGHQCBAFIJLJ{JHGLFEJDFIGRGGFGB.)))*)*((''%%()*102145=@FDBFIIDDGFG{IIJJQNNKJ{LH{IGMJ{K{{RJPIOML{LILNJI{{{{LNIKQ{I{LNW{L{II{KKKFHJEDB<=<=LNNK{{{JLEDDDC{@8668999B@AA<<<:::;EDENFGJNHP{K,+***+II{WHVIEEK{KIGEEE))9))CEEFHFHTIK{FGGEFHMDFFDHCKDBBCA@BB?CBBBHE{IA>6)((%&&%%%&**
@1ae04933-9852-4a61-a402-149dda74df5f runid=3ffb29643267db9bb8aae685166434a5232ac074 sampleid=1_launch read=47424 ch=329 start_time=2024-11-10T22:29:22Z model_version_id=dna_r10.4.1_e8.2_5khz_400bps_sup@v4.2.0 barcode=barcode05
TGGTACAGATCGTAAAATTGCGTAAGCAAATATAAAGTATCATTCAGGTTTAATATGTAAAGGTGTATTTAAAGGATCGCTTGGAAAAAAATTTTCCTTTTGCTATTCTAAAGTGAAAATCAATAAAAAATGATAATATTAAGCAATAAAATATTACTATTAATATTAAAGAAATTAAATCTTTAAATATAAATCTTTTATTAAAATAGATTTTATCTTTTCTTTGAATTTAATCCTATTTGGTTAGATGAGCCTTTTTCATGAAGAATAGATAAATGAATTATTGATATAGCTAAAATTACTAAAGGTATTAAAAAATGTAAAGAAAAAAATCGATTTAATGTAGGATTATCAACGGAAGTACCTAAACTCAAAAAACAATTTTTTTCCCTAAAAATGGAATTGAAGATAAAATATTAGTAATAACTGTTATTTACAAAAGATATTTGTCCTCAAGGTAAAACATACCAATAAAAGCGGATCCTATAATTA
+
HEMFEC@22200?@@KML{KFF{FDCCCCDCFEHL{JIIFJDHGDDDCBGJHJNHIHF>>>BHKEH=9996687?>9*'''''*+78;EJGFDIE92000/*BMIGJ{I{{IGNGIIPJGA@@@>BCGGHFEEDAABCEEFEDFCBAABD>C>:::88;;;>===>><<BAC<:9:;HC===<82,,+3+&),******,+,/024210000/22<5554-)***)099:>=?{@@@988745=;32220333==:8:769:@?>=<===>@???B?>>==<?>??>>><::99;=>@ACB0....?A@:66)(*.9:;::889:ACCFDEC@:21112>?@@;99755556000//3331.-,,01589<<<;;:;98778:@CEGDCCD:>@><=<:9987756677999:::877665555678810.))))))))1;9;:::<<;:<;;:998898999>77543,,12432/422236882254335
@e6303d3d-ff25-4c23-abac-5f1b3b3388fd runid=3ffb29643267db9bb8aae685166434a5232ac074 sampleid=1_launch read=14376 ch=21 start_time=2024-11-10T22:29:25Z model_version_id=dna_r10.4.1_e8.2_5khz_400bps_sup@v4.2.0 barcode=barcode05
TGGTACAGATCGTAAAATTGCGTAAGCAAATATAAAGTATCATTCAGGTTTAATATGTGTATTTAAAGGATACAGCTGGAAAAAAATTTACTATTCCAATATGAAAATCAATAAAAAATGATAATATTAAGCAATAAAATATTACTATTAACATTAAAGAAATTAATAAAATCTTTTATTAAAATAGATTTTATTTTTCTTGAATTTAATCCTATTTTATTTGGTTAGATGAGCCTTTCATGAAGAATAGATAAATGAATTATTGATATAGCTAAAATTATTGAATAAAAAATGTAAAGAAAAAAATCGATTTAATGTAGGATTATCAACGGAAAATCTTCCTCAAACTCAAAAAACAATTTTTTTCCCTAAAAATGGAATTGAAGATAAATAGTTAGATAACTGTTGCTCCCAAAAAGATGCTCCTAGAGGTAAAACATCAGAATAAAGCGGATCA
+
422345;965445:;7211..-..13;<<=?>=<<<===>??CD444436647834-,().006/57/1.+*(&&%')/266766654.&&)((+'&&''&)()*66=10001;@<<<<;?@43323:8:<>99999<=;>@><43)))A?<.-,+**--//./+)&$$$')+*)++*3=?@CCBC?>>:8,(--..001688;<>A>>FABA410.***+0+())((++/0123655039:<<?@@?==>?=;<7>=>>?DCCB@@?>===><<=>@>643'''&'+-0<>=<<<==?C><CJGJG00000C@AA?>==>>?A@?;9887789;8?43....2=BCDDB>>>>DDCAABFJJLGG443*68:;DC@?BECDA?>641)((((.,+&%$$%%::<AB@==:9816776644.--))('''()-,,--/+*'%%%%%(,2+11200-.
@8de97747-1269-476c-8b26-e9c6e628b246 runid=3ffb29643267db9bb8aae685166434a5232ac074 sampleid=1_launch read=16524 ch=408 start_time=2024-11-10T22:29:29Z model_version_id=dna_r10.4.1_e8.2_5khz_400bps_sup@v4.2.0 barcode=barcode05
TGGTACAGATCGTAAAATTGCGTAAGCAAATATAAAGTATCATTCAGGTTTAATATGTAAAGGTGTATTTAAAGGATCAGCTGGAAAAAAATTTTCCTTTGCTATTCTAAAATGAAAATCAATAAAAAATGATAATATTAAGCAATAAAATATTACTATTAATATTAAAGAAATTAAATCTTTAAATATAAATCTTTTATTAAAATAGATTTTATCTTTTCTTGAATTTAATCCTATTTGGTTAGATGAGCCTTTTTCATGAAGAATAGATAAATGAATTATTGATATAGCTAAAATTATTAAAGGTATTAAAAAATGTAAAGAAAAAAATCGATTTAATGTAGGATTATCAACGGAAAATCTTCCTCAAACTCAAAAAACAATTTTTTTCCCTAAAAATGGAATTGAAGATAAAATATTAGTAATAACTGTTGCTCCCCGAAAAGAATATTGTTCCTCAAGGTAAAACATACCCAATAAAAGCGGATCCTATAATTA
+
GJHJJMMIQ???{NLI{R{OJ{{KJKKMJPI{{LH{{I{{K{M{HJH{{J{HKL{{MHJ{K{KI{ILRNKLLKFJSKK{NMJG{{IL{K{{E7@JA;55734GIJPH{K{OPKHH{Q{{KJLHM{HOM{KH{KMNJLOLJNNJKH{JH{M{ICCDBADEDBBIIHIGJHFMOILJHJJ{PINL{JJHPGL{JHCBBCCKIIIFTRJKDDFED{JKH{EHFFGSFHENGQKJJLIHM{SGJKL{K{GHFHIGR{MH{IIGHGI{{JONLJFKN{{JF{GEG{KK{KSMHJN{LHVL{{{KGHLLQNJ{F{L??FGJOILFGEIIFCBJK{{RM>====OMMH{MOLLFKJKGEDEFG{{L{P{{HGDBCCDFLGEACEDJ{TJQKQ{K{{{IIA9I{MG{JHKJFHN99999FCFEICPI[DCEDCJDJLIJKIH00001;-***031.'',,&&,'''68:BCJPLO{KFFB{HMCHIJNGFGF@@???BDFEDDABA
@540170a9-1ec0-42d2-99ae-8cb7b4467004 runid=3ffb29643267db9bb8aae685166434a5232ac074 sampleid=1_launch read=25958 ch=427 start_time=2024-11-10T22:29:42Z model_version_id=dna_r10.4.1_e8.2_5khz_400bps_sup@v4.2.0 barcode=barcode05
TGGTACAGATGAGTAAAATTGCGTAAGCAAATATAAAGTATCACTCAGGTTTAATATGTAAAGGTGTATTTAAAGGATCAGCAGGAAAAAAATTTCCCTTTGCTATTCTAAAATGAAAATCAATAAAAAATGATAATATTGAACAATAAAATATTACTATTAATATTAAAGAAATTAAATCTTTAAATATAAATCTTTTATTAAAATAGATTTTATCCTTTCTTGAATTTAATCCTATTTGGTTAGATGAGCCTTTTTCATGAAGAATAGATAAATGAATTATTGATATAGCTAAAATTATTAAAGGTATAAAAATGTAAAGAAAAAAATGGATTAAATGTATGGTACCTCAACGGAAAATCTTCCTCAAACTCAAAAAACAATTTTTTCCTTAAAAATGGAATTGAAGATAAAATATTAGTAATAACTGTTGCTCCCCAAAAAGATATTTGTCCTCAAGGTAAAACACCACCCCAATAAAAGCGGATCCTATAATTA
+
5432333466/.....223310----.4556553223355556675541))))*445443344554333342782200/,))),42//:;:8778+55*+5--753334566674444665454)(((.+)''()*/-,,''(((55(((((5444446665553222233322254332001238875432234479:96654555443344:865445979:775557554334555555443222222210)';::44433544443333356444334453332132234454563366553200002257721))))42358988,,++,*''&&*'&%%%%&&%$$$$#&&&'33220../468999::87565445568:<<:800///787544423445444445;7765542222355554444544475876754232345565576655422221/.,++,,4252233342+++++000001112
@3cb97722-6a4d-417b-9839-ee43a74def8c runid=3ffb29643267db9bb8aae685166434a5232ac074 sampleid=1_launch read=111482 ch=338 start_time=2024-11-10T22:29:39Z model_version_id=dna_r10.4.1_e8.2_5khz_400bps_sup@v4.2.0 barcode=barcode05
AATTATAGGATCCGCTTTTATTGGGTATGTTTTACCTTTGAGGACAATATCTTTTTGGGGAGCAACAGTTATTACTAATATTTTATCTTCAATTCCATTTTTAGGGAAAAAAATTGTTTTTTGAGTTTGAGGAAGATTTTCCGTTGATAATCCTACATTAAATCGATTTTTTTCTTTACATTTTTTAATACCTTTAATAATTTTAGCTATATCAATAATTCATTTATCTATTCTCCATGAAAAAGGCTCATCTAACCAAATAGGATTAAATTCAAGAAAAGATAAAATCTATTTTAATAAAAGATTTATATTTAAAGATTTAATTTCTTTAATATTAATAGTAATATTTTATTGCTTAATATTATCATTTTTTATTGATTTTCATTTTAGAATAGCAAAGGAAGACCCAGCTGATCCTTTAAATACACCTTTACATATTAAACCTGAATGATACTTTATATTTGCTTACGCAATTTTACGATCTGTACCAA
+
>?>>;:;;;<;;:::<=>=<11111;?@??@ACBB@BA.**0001*))%&&''****144<<<;;;;::::;<=<==;;;;<?C?>>=>?=<;;;<<==?C@9990+3:BBDEBCAAAABEH??>==@?>@?>=>>>>?A?97778:>=<<<<==>;;;;:==:9::;>EDGGI@B=5;????BNJCA>==<:1..6325679?<@>>===<<<<=<<=<<<===@?=<<;<<=>@>>=>>?@@=<;;<<===<=>==>?==<;<=>??@@A?A<:357215:9<=>@?>>>>?AA@=<;;<<<>@@@?>==>=@>;::;<>@>>@?BBB@>>=<<=<<<;::::;==?AA@A>==<<:9999:;;<<=>BEBB??>=<==AA>>?@@@<;;:9:9:;;59014-)(((-:<<;::::<@=?><7777711911;<99989;::;;;::9:9;;<===<;::;;<<<;966667<>@@>5555542245;<
@dc81d16f-34d8-4875-a603-909baf965f23 runid=3ffb29643267db9bb8aae685166434a5232ac074 sampleid=1_launch read=11387 ch=176 start_time=2024-11-10T22:29:43Z model_version_id=dna_r10.4.1_e8.2_5khz_400bps_sup@v4.2.0 barcode=barcode05
TGGTACAGATCGTAAAATTGCGTAAGCAAATATAAAGTATCATTCAGGTTTAATATGTAAAGGTGTATTTAAAGGATCAGCTGGAAAAAATTTTCCTTTGCTATTCTAAAATGAAAATCAATAAAAAATGATAATATTAAGCAATAAAATATTACTATTAATATTAAAGAAATTAAATCTTTAAATATAAATCTTTTATTAAAATAGATTTATCTTTTCTTGAATTTAATCCTATTTGGTTAGATGAGCCTTTTTCATGAAGAATAGATAAATGAATTATTGATATAGCTAAAATTATTGAGACTAAAAAATGTAAAGAAAAAAATCGATTTAATGTAGGATTATCAACGGAAAATCTTCCTCAAACTCAAAAAACAATTTTTTTCCCCCTAAAAATGGAATTGAAGATAAAATATTAGTAATAACTGTTGCTCCCCAAAAAGATATTTGTCCTCAAGGTAAAACATACCCAATAAAAGCGGATCCTATAATTA
+
HHH{HHILFKKEGFHPI^LDCABAAAFCDEDEEDHEDGK{HGFGLGHGGGEFHLFHGDFLEEIFHHFLINJFJDEECDFGIIIMEDFFJKHO{SLC==>EFFIEIIJIGH{HJEHFKIIPEEOGEMIJIEKFDCB@32222C>>>=?EB7DBBA@AEBGHEIEKEDCEDBEEDF@?@@EDDDCMIFEGEDEEFHOJ{JF{JEFGGFECGCF:WCDEC?;{KEFFJHGEHGEEEDEHHHAF@0,++++31-+*))))*6=ADGGPGC@???@HDFIMEFIJFIHFIFFDFEFFLGHRAA5(''&&%%&&4EDCAAABCEJJDE{{{P<5444478889BBFFFKH{GFEB????BKQ{IIFDGDEGGHHG?>??IHJFEDGN{I{N><7345CDCGMFDDABCBBABBBBCBGIEDCBB@?@??@CEHFCECCCFDGD>A@ADCA@BAGJHJGFLBDCCCGEIHGEFGCBCC>DB@@BB@B<;;::?@@AA@@A@
@5ffe0d7a-0514-46a2-9037-9afe1da325aa runid=3ffb29643267db9bb8aae685166434a5232ac074 sampleid=1_launch read=16785 ch=381 start_time=2024-11-10T22:29:49Z model_version_id=dna_r10.4.1_e8.2_5khz_400bps_sup@v4.2.0 barcode=barcode05
AATTATAGGATCCACTTATTGGGTATGTTTTACCTAAGCAATCTCTTTGGGGAGCAACAGTTATTACTAATATTTTATCTTCAATTCCATTTTTAGGGAAAAAAATTGTTTTTTGAGTTTGAGGAAGATTTTCCCGTTGATAATCCTACATTAAATCGATTTTTTTTCTTTACATTTTTTAATACCTTTAATAATTTTAGCTATATCAATAATTCATTTATCTATTCTTCATGAAAAAGGCTCATCTAACCAAATAGGATTAAATTCAAGAAAAGATAAAATCTATTTTAATAAAAGATTTATATTTAAAGATTTAATTTCTTTAATATTAATAGTAATATTTTATTGCTTAATATTATCATTTTTTATTGATTTTCATTTTAGAATAGCAAAGGAAAATTTTTTTCCAGCTGATCCTTTAAATACACCTTTACATATTAAACCTGAATGATACTTTATATTTGCTTACGCAATTTTACGATCTGTACCAA
+
HEDG?>+'&'(((())001@@ADHGHI{JT{FFBA+*%$$$%'')())'?CCIQGGCDDEDIHHMIHIKHEEHDV{ITEEB@?@BFFMBBCCFNK{IGFKML{{{GECABDCDF555444.../=DFGCCC??@6))8;@CDCCFEGGHEEGCCEDB>>??@H<{{{C;;<-=BBCDJNMJJDDEECG{ELHEBBCH{HEECBBA@@@ABCFEAB?@AG=?76667?>A:::7478>HFDABC@A=:999@@@A>>==>?@@ABAD998789:A@>?>?BDFDBCBCEEFE>>=>@@A@ABDA@>?@@BA?>?@ADCCAB@BBB?@>=<=>>?@==<<=>@BEGEEDA@@>=<=<==>=>>?@BFM{JEGDCDCGJ@>><>@A@??==>>>@@ACAADACE{JKI{CB89@A><<;<>BDDENG66666644346@@76666<<=::999::=22222?===>>??==;77789??>>844445:9:;;@?
@ee157261-4758-4566-b919-f8c466b664c7 runid=3ffb29643267db9bb8aae685166434a5232ac074 sampleid=1_launch read=54793 ch=258 start_time=2024-11-10T22:29:55Z model_version_id=dna_r10.4.1_e8.2_5khz_400bps_sup@v4.2.0 barcode=barcode05
ATCCGCTTTTATTGGGTATGTTTTACCTTGAGGACAAATATCTTTTTGGGGAGCAACAGTTATTACTAACATTTTATCTTCAATTCCATTTTTAGGGAAAAAAATTGTTTTTTGAGTTTGAGGAAGATTTTCCGTTGATAATCCTACATTAAATCGATTTTTTTCTTACATTTTTTAATACCTTTAATAATTTTAGCTATATCAATAATTCATTTATCTATTCTTCATGAAAAAGGCTCATCTAACCAAATAGGATTAAATTCAAGAAAAGATAAAATCTATTTTAATAAAAGATTTATATTTAAAGATTTAATTTCTTTAATATTAATAGTAATATTTTATTGCTTAATATTATCATTTTTTATTGATTTTCATTTTAGAATAGCAAAGGAAAATTTTTTTCCAGCTGATCCTTTAAATACACCTTTACATATTAAACCTGAATGATACTTTATATTTGCTTACGCAATTTTACGATCTGTACCAA
+
E{FFHGGH@@?@@IGJHFFGKJJKJ{FF>.-,+((''''(('('0233<ECJDDBDCDCEGEJJGFH{IFHKG{O<66666:;FEFLHDHCHJJJHECILJc{{{MOE{K{{ODBBAB32222DEKKIEDHID:::=DMIFGIF{HFGEDDOGC?>>><BGEEKJ{G77>>=CIGGCHECFDEJIENIFCCCHFGFGCB@>;;=>>@BDEFDFIKLFCCABB?===<>==<>>>=>>?IGEFCCBCBDDGHE>>==@CEJJFFDCDBABDCDDB??AGBABAABDDD>=>>?@?@@CBCDBA@;CB????BBGCDGDEFEIDCA??@??>=<<<=?@BFGFDEBABABBCAA@A@A@ABBFJFFBBCBBCDFDC?AABB@?>>=??@AABBCBB?ABDQ{{HIEA?@A?<<<<>DHFDEC?>==:88<8:@>>=>===<<==><<;;;;<<==>>>=======<<<;:::>?@<5-,++0234::;=
@2ccc5be8-f26c-4a86-b15b-7f849f89083e runid=3ffb29643267db9bb8aae685166434a5232ac074 sampleid=1_launch read=17103 ch=366 start_time=2024-11-10T22:30:05Z model_version_id=dna_r10.4.1_e8.2_5khz_400bps_sup@v4.2.0 barcode=barcode05
TGGTACAGATCGTAAAATTGCGTAAGCAAATATAAAGTATCATTCAGGTTTAATATGTAAAGGTGTATTTAAAGGATCAGCTGGAAAAAAATTTTCCTTTGCTATTCTAAAATGAAAATCAATAAAAAATGATAATATTAAGCAATAAAATATTACTATTAATATTAAAGAAATTAAATCTTTAAATATAAATCTTTTATTAAAATAGATTTTATCTTTTCTTGAATTTAATCCTATTTGGTTAGATGAGCCTTTTTCATGAAGAATAGATAAAATGAATTATTGATATAGCTAAAATTATTAAAGGTATTAAAAAATGTAAAGAAAAAAATCGATTTAATGTAGGATTATCAACGGAAAATCTTCCTCAAACTCAAAAAACAATTTTTTTCCCTAAAAATGGAATTGAAGATAAAATATTAGTAATAACTGTTGCTCCCCAAAAAGATATTTGTCCTCAAGGTAAAACATACCCAATAAAAGCGGATCCTATAATTA
+
GEGIKGGIIKICCEDIG{HEIHJGGI{QFKPOKKNIIHI{GJNHFFFFII{OL{IJJ{R{KHJ{IKK{KNILQIHGIFEJEFHHP{{KL{{{IHFGCAA3/0{O{KK{{MQJLGH{OJQP{{IK{JJ{{H{KIJ]RLIJIKJI[LKKIUMTI{JLF{JIIKHOJK{JIIKHE{GJ{IJGGFC;78IAEA?ABCLEFGIDBDCDCIMGMRGFIXJ{@HEB.---)+M@?@@@IBBBBJFEFEGML{GIO{NFDFA>;99CHF{HGHKKJFGHDFE4-21111IHGF{HHN{PKLC::7;B87??@BHIFGHMGLGW{{{KJM{GHK{N{{{{JJL{IN{LL{LLIIEFGLLK<;;<;JEFHJJSKHHEA>>????@****CLDEDHHOM{{MKKC:FFABBCBFCCBCHF{L{ELDGEDJHG<<?@@AJEEJGFK{{MKJFEBABGFJKEGGJLIT{E{988888FEB=>>=----(2=>BECDDAAA@ACHEFDBBBB
@6b11ead7-7768-4a74-a137-bf14a01f8b8a runid=3ffb29643267db9bb8aae685166434a5232ac074 sampleid=1_launch read=18910 ch=326 start_time=2024-11-10T22:30:08Z model_version_id=dna_r10.4.1_e8.2_5khz_400bps_sup@v4.2.0 barcode=barcode05
TGGTACAGATCGTAAAATTGCGTAAGCAAATATAAAGTATCATTCAGGTTTAATATGTAAAGGTGTATTTAAAGGATCACTAAAAAAATTTATTTTGCTATTATTAAATGAAAATCAATAAATGATAATATTAAGCAATAAAATATTACTATTAATATTAAAGAAATTAAATCTTTAAATATAAATCTTTTATTAAAATAGATTTTATCTTTTCTTGAATTTAATCCTATTTGGTTAGATAAGCACTTTCATGAAGAATAGATAAATGAATTATTGATATAGCTAAAATTATTAAAGGTATTAAAAAAATGTAAAGAAAAAAATGGATTAATGTAGGATTATCAACGGAAAATCTTCCTCAAACTCAAAAAACAATTTTTTTCCTAAAATGGAATTGAAGATAAAATATTAGTAATAACTGTTGTTCCCCAAAAAGATATTTGTCCTCAAGGTAAAACATACCCAATAAAAGCGGATCCTATAATTA
+
797666666541111133311////078899865565665556677766667:76655555555544556667666762))&%&&)43*****///-8;777000/05(443469....0+))00//.46557767778877877887/....865543220/04321,))))****45454334-.--,*)++--.8985555688:55559644+,998;654333667664554/..&&&&&&&&)(66667.**333665577668778785544344557766666(''''555556*)))()*3***0168::;<:::))))*((012443446666663////09999<;::::<=;::98778877779<>A@A?=0099:;;:99898886655679;999...---,,+((()),((((0,499896434:=/432242212922229874441-0**57/+2+++**/**((1111
@7847d884-cc32-40c3-9840-7fd459d4b87b runid=3ffb29643267db9bb8aae685166434a5232ac074 sampleid=1_launch read=16750 ch=216 start_time=2024-11-10T22:30:02Z model_version_id=dna_r10.4.1_e8.2_5khz_400bps_sup@v4.2.0 barcode=barcode05
TGGTACAGATCGTAAAATTGCGTAAGCAAATATAAAGTATCATTCAGGTTTAATATGTAAAGGTGTATTTAAAGATAAGCTGGAAAAAAATTTTGTTTGCTATTCTAAAATGAAAATCAATAAAAAATGATAATATTAAGCAATAAAATATTACTATTAATCTAACAAGATATCAAATCTTACGATGTGTAAATCTTTTATTAAAATAGATTTTATCTTTCTTGAATTTAATCCTATTTGGTTAGATGAGCCTTTTTCATGAAGAATAGATAAATGAATTATTGATATAGCTAAAATTATTAAAGGTATTAAAAAATGTAAAGAAAAAAATCGATTTAAATCAGGTATCAACGGAAAATCTTCCTCAAACTCAAAAAACAATTTTTTTCCCTAAAAATGGAATTGAGGATAAAATATTAGTAATAACTGTTGCTCCCCAAAAAGATATTTGTCCTCAAGGTAAAACATACCAATAAAGCAAATATATCATTTA
+
>78ABBE@??;::::>??@;;;==>@CC@=<BA??>@@@B@?@?>>><;===?@====<>>??@@@@BBB870'(&&&%%%1268=BCAA>=>5)(((((<===AABBBCEABBABBA???>??@BDB@?>>>>BA@88<;000+++**-(&&&'77877=///.,(''',((%&&'&*))%%%%%$%$$$&&)&&&&('''&''())((((*6065653+=?<=>?>B??D877322*''**''''(*2234476669;;;=:::95566567755555))+,,-=<>==>99:BEA54444:<>????:89<EB=64//015412:ADD955557551((((('())****...0<5761//003459;=;;;;BA?=>>>EC{FF>;:-8789BA@?>??@=<;<<=?BFF@DB<..569<=<<=;:;:9<-----.BEDCAA@ABE><;;;@@>>=>>>>>>>=0/)&&'())(&'&&+,...%$$$$%
@a56f87e7-99a4-4005-89bb-ac53aa8eb400 runid=3ffb29643267db9bb8aae685166434a5232ac074 sampleid=1_launch read=15742 ch=150 start_time=2024-11-10T22:30:07Z model_version_id=dna_r10.4.1_e8.2_5khz_400bps_sup@v4.2.0 barcode=barcode05
AATTATTCAGATTACTTATTGGGTATGTTTTCCTTGAGGACAAATATCTTTGGGGAGCAACAGTTATTACTAATATTTTATCTTCAATTCCATTTTTAGGGAAAAAAATTGTTTTTTGAGTTTGAGGAAGATTTTTCCGTTGATAATCCTACATTAAATCGATTTTTTTCTTACATTTTTTAATACCTTTAATAATTTTAGCTATATCAATAATTCATTTATCTATTCTTCATGAAAAAGGCTCATCTAACCAAATAGGATTAAATTCAAGAAAAGATAAAATCTATTTTAATAAAAGATTTATATTTAAAGATTTAATTTCTTTAATGTTAATAGTAATATTTTATTGCTTAATATTATCATTTTTTATTGATTTTAGTTTTAGAATAGCAAAGGAAAATTTTTTTCCAGCTGATCCTTTAAATACACCTTTACATATTAAACCTGAATGATACTTTATATTTGCTTACGCAATTTTACCATATCTACCAA
+
,+*****&%&&')()**'(-,,-.7776677)))))())-8987434312436<9<77665566789::9998899:<><;8883340133100001..//8>>>@<<:::;;==C?00000119<988887888==3////27766678:;9999899655568:BB?444*))))))***8;99999846987621;7=<<99877889977778:::9:88889;;;;9:::9;:;::88899999:;;;;;::97777688796555567:956569;<:;;::;<<:9888:;:99::977777:;877789:99::;;<;=<;:::999766679<=>?>>>;;=<;;:999999::;<@CC@;;::;683)))'&&)))35588899:;9:;;<;;<?=>32..2787898;<=5<;98888889<9;<<989;:;89:(((()99::=><:;=;::9:;;:632225;=?==<<:9965666<:
@6c05753d-d600-4f28-993b-7099c288c278 runid=3ffb29643267db9bb8aae685166434a5232ac074 sampleid=1_launch read=16664 ch=360 start_time=2024-11-10T22:30:14Z model_version_id=dna_r10.4.1_e8.2_5khz_400bps_sup@v4.2.0 barcode=barcode05
TGGTACAGATGGTTGAAAATTGCGTAAGCAAATATAAAGTATCATTCAGGTTTAATATGTAAAGGTGTATTTAAAGGATCAGCTGGAAAAAAATTTTCCTTTGCTATTCTAAAATGAAAATCAATAAAAAATGATAATATTAAGCAATAAAATATTACTATTAATATTAAAGAGATTAAATCTTTAAATATAAATCTTTTATTAAAATAATATCTGTTGAATTTAATCCTATTGGTTAGATGAGCCTTTTTCATGAAGAATAGATAAATGAATTATTGATATAAGCTAAAATTATTAAAGGTATTAAAAAATGTAAAGAGAAAAAATGATTTAATGTAGGATTATCAACGGAAAATCTTCCTCAAACTCAAAAAACAATTTTTTTCCCTAAAAATGGAATTGAAGATAAAATATTAGTAATAACTGTTGCTCCCCAAAAAGATATTTGTCCTCAAGGTAAAACATACCCAATAAAAGCGGATCCTGTACATTAG
+
5543333321''''&&&''.30/,-,,-3446653322222121223353333352121011212110011234533322333566766787433355655666653445633443555775554442121001///00221112122334565453322233343222232211011233233447864332345589;8663111/,++'&&&&&&++0349665211134--22.*(&%%)*+112321330///04322222244&&&&&.-)$$$$%%&&()-,-/343443343322234467877774444652356655*%$$)&'('()))++,,,.-,+))**+4521.**'(.565555543432122268<::8832(((766422222433322223453331.....3445534434556859877543322/*.-,)+4343344455422223452211233*****-,(*(('()))
@4f53c85d-6ee9-4c05-9c9b-797b15e79f41 runid=3ffb29643267db9bb8aae685166434a5232ac074 sampleid=1_launch read=19130 ch=388 start_time=2024-11-10T22:30:12Z model_version_id=dna_r10.4.1_e8.2_5khz_400bps_sup@v4.2.0 barcode=barcode05
AATTATAGGATCCGCTTTTATTGGGTATGTTTTACCTTGAGGACAAATATCTTTTTGGGGAGCAACAGTTATTACTAATATTTTATCTTCAATTCCATTTTTAGGGAAAAAAATTGTTTTTTGAGTTTGAGGAAGATTTTCCGTTGATAATCCTACATTAAATCGATTTTTTTCTTTACATTTTTTAATACCTTTAATAATTTTAGCTATATCAATAATTCATTTATCTATTCTTCATGAAAAAGGCTCATCTAACCAAATAGGATTAAATTCAAGAAAAGATAAAATCTATTTTAATAAAAGATTTATATTTAAAGATTTAATTTCTTTAATATTAATAGTAATATTTTATTGCTTAATATTATCATTTTTTATTGATTTTCATTTTAGAATAGCAAAGGAAAATTTTTTTCCAGCTGATCCTTTAAATACACCTTTACATATTAAACCTGAATGATACTTTATATTTGCTTACGCAATTTTACGATCTGTACCAA
+
555{KH{{{{HNKMM{NJILIK{ISLROJNDFA6543.));<>DIECBB{I{IKVH>=>>II{I{L{H{MIIMGHLL{{NKPU{IIGN{{HLOKK{OGKL{GEINDBGVRK{{{IIKKKNK{75555A9:GLI{H^IKHNHE<<<H{MLKKKM{KKLJ{OJ{FECDB?FIH{{?>?;7:FJMNK{KSIKT{G{{JH{OGQNGH65555GGGJFL{HK{{{KEJ{QQ{O[{NRLIRK{R{I{K{{{P{HO{{L{JL{GI{{{KQ{{KINJLL{KGHIFI{{{S{MPJI{L{I{P{{ISJI{P{{MMPPL{MJJJTJMJ{MI{XKHM{O{QMJKKL{KO{HJG{IJ{LKN{KNP{PMKQO{KLHPHKI{{JMH{{J{{LJ{{IIL{{IMJK{LJ{LHI\J{OJHH{IJLI{{{KGC<<<SJJ{{{{JPPKPHMJRFVHHJHI{TG55555J{GI{KLHN{KHIT{SHLSM{TJ{{KHI{MGIO{QQQFM{NJ{PKMJF{
@92e33027-2c6b-4f16-9380-1a2f7e6d5aa4 runid=3ffb29643267db9bb8aae685166434a5232ac074 sampleid=1_launch read=19013 ch=297 start_time=2024-11-10T22:30:17Z model_version_id=dna_r10.4.1_e8.2_5khz_400bps_sup@v4.2.0 barcode=barcode05
AATTATAGGATCCGCTTTATTGGGTATGTTTTACCTTGAGGACAAATATCTTTTTGGGGAGCAACAGTTATTACTAATATTTTATCTTCAATTCCATTTTTAGGGAAAAAAATTGTTTTTTGAGTTTGAGGAAGATTTTCCGTTGATAATCCTACATTAAATCGATTTTTTTCTTTACATTTTTTAATACCTTTAATAATTTTAGCTATATCAATAATTCATTTATCTATTCTTCATGAAAAAGGCTCATCTAACCAAATAGGATTAAATTCAAGAAAAGATAAAATCTATTTTAATAAAAGATTTATATTTAAAGATTTAATTTCTTTAATATTAATAGTAATATTTTATTGCTTAATATTATCATTTTTTATTGATTTTCATTTTAGAATAGCAAAGGAAAATTTTTTTCCAGCTGATCCTTTAAATACACCTTTACATATTAAACCTGAGTGATACTTTATATTTGCTTACGCAATTTTACGATCTGTACCAA
+
{{G{JLIO{J{QNGFDB;579:;@DG{OLKO{MKD{BB@@B>@ADA@CHIGEPIDCDEDBL{IFLJIMJLMSJISHKQM{IJOKI{GIPBACBCJHOMMQ{H{R{FGHJK{{MJFHJNJK{INIIHGABWMI{{N{EG;9?;;<ELIKLIIIJOQLLNHPKJL{KIHM{{{{FKNEGIKI{KPV{KJ{GKHIJPK{{\MOH{LHPJGHFGGGL{{GQG{{JG{JKILEO{MOKKGIOHIHJJ{JIJHHGJ+++++EEI_IIJOIZTKLLG[CEB@@FCAABIOENIGMQGMEDCBCC533>ACCFEDIIHNH{OMJLJ{LDFOIMLJL{JHHJNGFEEIHHGKEFHIL{JZKIGLNKFKKJIGEIGEHK{{MIJLK{FVM{LIGP{{K{IIJDEEEHGGHHEJFFQJI{{{FA;;<FGEEDEEHG{OJFGDFGEDFHFNJIFDDFHHGGDCDEDDDEEAABAAKEFE{IIHKFDCBACGG{HDC===<<CCBBABA
@dc1a365d-0bab-401e-b4a9-367af63105c8 runid=3ffb29643267db9bb8aae685166434a5232ac074 sampleid=1_launch read=196730 ch=144 start_time=2024-11-10T22:30:18Z model_version_id=dna_r10.4.1_e8.2_5khz_400bps_sup@v4.2.0 barcode=barcode05
TGGTACAGATAAGAGTAAAATTGCGTAAGCAAATATAAAGTATCATTCAGGTTTAATATGTAAAGGTGTATTTAAAGGATCAGCTGGAAAAAAATTTTCCTTTGCTATTCTAAAATGAAAATCAATAAAAAATGATAATATTAAGCAATAAAATATTACTATTAATATTAAAGAAATTAAATCTTTAAATATAAATCTTTTATTAAAATAGATTTTATCTTTTCTTGAATTTAATCCTATTTGGTTAGATGAGCCTTTTCATGAAGAATAGATAAATGAATTATTGATATAGCTAAAATTATTAAAGGTATTAAAAAATGTAAAGAAAAAAATCGATTTAATGTAGGATTATCAACGGAAAATCTTCCTCAAACTCAAAAAACAATTTTTTTCCCTAAAAATGGAATTGAAGATAAAATATTAGTAATAACTGTTGCTCCCCAAAAAGATATTTGTCCTCAAGGTAAAACATACCCAATAAAAGCGGATCCTATAATTA
+
HCCDDCHEED,,******.46?;;?@@BADGEEGGIFIFHEPIEDGDBDDBDGHHKEDBBBBCJHHGWMGEEFG{KQRJIJ?<<<;4224<=H{GFFBFHDDGFIGIGGFGIJG{FJFEELEFFDDBBCDDHGAEB?@AAFG@@BDDBCABDCDFIJC44434JEFCECDBDCCDDDHHHINEFFDEFGEDFDEDFEEJG{L{IFCDCABCBBBEIJIDGGG{KGIFCDGEDCEDBCCCABABDFF>.....<<8747G@CDCCBBBCABBCBABBABABCBCCDECB@>==<=?@BCDFDDFCBB@B@@@ACCFHIHE>>000BDDFJIFGE>77778BCA?>==<<<<=>>>=:77779BBABAAAB(''''653333=><==>@FIG{J?>6)CCDCFB@???>?>==<;;;;=>?=;;;<;;;;;;;;<<??<<1115:@?>?=<::99:=<>====;;;;=>>==;88888;<98889;843333678665556
@76de59f0-81f0-4d4f-a2da-897bc14600d3 runid=3ffb29643267db9bb8aae685166434a5232ac074 sampleid=1_launch read=20154 ch=274 start_time=2024-11-10T22:30:11Z model_version_id=dna_r10.4.1_e8.2_5khz_400bps_sup@v4.2.0 barcode=barcode05
AATTATAGGATCCGCTTTTATTGGGTATGTTTTACCTTGGGGACAAATATCTTTTTGGGGAGCAACAGTTATTACTAATATTTTATCTTCAATTCCATTTTTAGGAAAAAAATTGTTTTTTGAGTTTGAGGAAGATTTTCCGTTGATAACCCTACATTAAATCGATTTTTTTCTTTACATTTTTTAATACCTTTAATAATTTTAGCTATATCAATAATTCATTTATCTATTCTTCATGAAAAAGGCTCATCTAACCAAATAGGATTAAATTCAAGAAAAGATAAAATCTATTTTAATAAAAGATTTATATTTAAAGATTTAATTTCTTTAATATTAATAGTAATATTTTATTGCTTAATATTATCATTTTTTATTGATTTTCATTTTAGAATAGCAAAGGAAAATTTTTTCCAGCTGATCCTTTAAATACACCTTTACATATTAAACCTGAATGATACTTTATATTTGCTTACGCAATTTTACGATCTGTACCAA
+
=E>=<<<>>?>=;;;::;?=BCAC@B????ABE88878=?ABDEBCBAAA=;97<@AEEDGA@?>==<<==>A@?@@?@??@CICBA@A@==<=<?@CDIKI65522>?CGFDAABBDDFH33333;::;;CBBA?@@DD><<<;=BA@@@A@@@>>>>=@??>???BJH{{J??;/766777EGEBA?>>?ACBDC?>>>@FCCBA@>===>>>==>>=>?>???>=<<<<=>@<<<;;==>;:889;==>;;;<=???>====??===>?B@??>>A@><<<<=?====>@BA><;;;>=<<===><<<<<??<;;<=>@??@?@AA?==<;;<;<<:::::;=>ACB@@===<<<<;;;<;;;;<=@A7666<>=>>AA@?@ABE>>=;:::::;<;::;;;<=BEGC@::;?>>=><99+'(118888.--<-2?=<;<;<<;;<<<;:::;;;<==>=<;<<=>>><;88899>?@<910///113=>==
@c984aa54-e603-49b7-a41a-3931e5cab9fd runid=3ffb29643267db9bb8aae685166434a5232ac074 sampleid=1_launch read=16569 ch=134 start_time=2024-11-10T22:30:17Z model_version_id=dna_r10.4.1_e8.2_5khz_400bps_sup@v4.2.0 barcode=barcode05
TGGTACAGATCGTAAAATTGCGTAAGCAAATATAAAGTATCATTCAGGTTTAATATGTAAAGGTGTATTTAGAGGATCAGCTGGAAAAAAATTTTCCTTTGCTATTCTAAAATGAAAATCAATAAAAAATGATAATATTAAGCAATAAAATATTACTATTAATATTAAAGAAATTAAATCTTTAAATATAAATCTTTTATTAAAATAGATTTTATCTTTTCTTGAATTTAATCCTATTTGGTTCATGAGCCTTTTTCATGAAGAATAGATAAATGAATTATTGATATAGCTAAAATTATTAAAGGTATTAAAAAATGTAAAGAAAAAAATCGATTTAATGTAGGATTATCAACGGAAAATCTTCCTCAAACTCAAAAAACAATTTTTTTCCCTAAAAATGGAATTGAAGATAAAATATTAGTAATAACTGTTGCTCCCCAAAAAGATATTTGTCCTCAAGGTAAAACATACCCAATAAAAGCGGATCCTATAATTA
+
<;;<_IMGPFFGEHK{PHNQL{{KEDNN{QGKQKJHFPP{LNKL{JJMNQMLT{KPHG{OMJML{NLLK{:,,,/---,,,.6HEF{R{{{{HHK{RIILHFH\MMKN{IKQKbFI{JMLQMIGHNP{{RI{{EF65556CGHGEPGIIIIMLMH{JJJMRNXI{JLHKHGHLIJI{{GFKQ{G{M{@??@@{KIRMMJLMKJ]HJGK[{I{{IHTF{MFDLE:<8444<={{IIFGFD98>9(''((=>CHEEOFCBB++++-0589=@@??>?EDFEK{{QKJJKFHEIFHGM{{JJGQ{IGKGFFEBDMIJR{HH===HQGHP{{T{JGDEIGLMIJHFGGMEJGEIEHGDEGJJIJIM{PNRLKIFHKJDJIHI`DAAAD{K{{XHG@7FIHHEDCBCCEDAA@???>?@AC??@>??????AAACEDEAA8760+,,,KGFIDDCHCEHGMDBAA@A@BBCEFCCBCDBBBC@BBBA99988<=>=<:::<
@734697ed-f83a-4069-9b6d-8af2c8517bca runid=3ffb29643267db9bb8aae685166434a5232ac074 sampleid=1_launch read=57081 ch=80 start_time=2024-11-10T22:30:16Z model_version_id=dna_r10.4.1_e8.2_5khz_400bps_sup@v4.2.0 barcode=barcode05
TGGTACAGATCGTAAAATTGCGTAAGCAAATATAAAGTATCATTCAGGTTTAATATGTAGAAGTTATATTAGAGGATAGAGCTTGGAAAAAAATTTTCCTTTTTGCTATTCTAAAATGAAAATCAATAAAAAATGATAATATTAAGCAATAAAATATTACTATTAATATTAAAGAAATTAAATCTTTAAATATAAATCTTTTATTAAAATAGATTTTATCTTTTCCTGAATTTAATCCTATTTGGTTAGATGAGCCTTTTTCATGAAGAATAGATAAATGAATTATTGATATAGCTAAAATTATTAAAGGTATTAAAAAATGTAAAGAAAAAATCGATTTAATGTAGGATTATAAAACCAAAATGTTCCTCAAACTCAAAAAACAATTTTTTTCCTAAAAATGGAATTGAAGATAAAATATTAGTAATAACTGTTGCTCCCCAAAAAGATATTTGTATAAGAAGGTAAAACATACCCAATAAAAGCGGATCCTATAATTA
+
;=CEGGFFCDECDDGFGDF@@@CCDGD@@@A@CBBA@?>>1000.11101=:;=<=85'&%%&''&%%&'%%%%().(''&&&*'''013CA>=<<41822+(((:?FGDEBEEENRGMEII{HEIFCCFFIHIGG{GEYJKICEKNGGMF>>?>AEA:9>>?@SE{FFHNCFCLHFEQJL{HGFDFDMHKLGEIEDAAABCF>>>>>GJILG98898MDFDFA9F>89999@9:IBBB@?A@9::9:@AA?@A@?<<CBAAI{@??@CGG<;;;;;BBDDFMFGFIJFGEFA@/////66D5-....BDLKHF=666<?A982/003668433(''''334ABBABAB@A?>***)'&&&&&0+****4****+2777BBFDEA><>OFH{L;4,,68,****6:>@AAADFECCEEGFGEEDDEDDCEBCAEGFC@666.*9;=FIIDDEE1..,,('&'''(7<<=<<<;8>8:22??>BC@@<<;;=BBA@==<=>
@3ef817ed-97a8-4b53-80b7-bc18ec5cb699 runid=3ffb29643267db9bb8aae685166434a5232ac074 sampleid=1_launch read=13941 ch=226 start_time=2024-11-10T22:30:09Z model_version_id=dna_r10.4.1_e8.2_5khz_400bps_sup@v4.2.0 barcode=barcode05
TGGTACAGATCGTAAAATTGCGTAAGCAAATATAAAGTATCATTCAGGTTTAATATGTAAAGGTGTATTTAAAGGATCAGCTGGAAAAAAATTTTCCTTTGCTATTCTAAAATGAAAATCAATAAAAAATGATAATATTAGGCAATAAAATATTACTATTATTAATATTAAAGAAATTAAATCTTTAAATATAAATCTTTTATTAAAATAGATTTTATCTTTTCTTGAATTTAATCCTATTTGGTTAGATGAGCCTTTTTCATGAAGAATAGATAAATGAATTATTGATATAGCTAAAATTATTAAAGGTATTAAAAAATGTAAAGAAAAAAATCGATTTAATGTAGGATTATCGACGGAAAATCTTCCTCAAACTCAAAAAACAATTTTTTTCCCTAAAAATGGAATTGAAGACAAAATATTAGTAATAACTGTTGCTCCCCAAAAAGATATTTGTCCTCAAGGTAAAACATACCCAATAAAAGCGGATCCTATAATTA
+
HL{{H{{J{{{OKHH{V{{JKPJL{GJHNL{IKHQLG{KFJ{{JUH{LIKKLKKJTHU{GPLRHL{?943223GIHLKMDDECCCFJ{{{{HHF{{I?@L==H{{MRKR{{IIIMG{MGEFHGFIK;<>>=CBCCLIJMJJKGGK{FEB88FJOFGGE*****I{KKOMN{{ML{KHOJ{NHNK{IK{{WN{JGIQKFFHIE{KFEHIEGGLG{{KJJG{KKIIJ{{{IMM{{H{NSOIHK{MLFGFCCA===>=BBCGJWKHEKLFCDFGHLIGHJGIFHEFHG{K{HHHNHIHINJI{{{H{JYHJNKKJHAAAAMC?>:76668,+5D{{{G@@?@B{LM{HHHMMJ{KK:::9;MEL{f{K{KHIHGCEFFJNFDFEHJEBAAABH{{{>970@@AFCC/////3---)%$$%'':>@@>>?>?CBBCABBCDGEFFGEBEFDDCCBBABBCEEDECCBA@@A@BCCAA@AA@BCBBAABCA:9877:;<99888:
@d1b2efef-81a2-4e08-b1cc-2a4d0ec86621 runid=3ffb29643267db9bb8aae685166434a5232ac074 sampleid=1_launch read=58376 ch=34 start_time=2024-11-10T22:30:19Z model_version_id=dna_r10.4.1_e8.2_5khz_400bps_sup@v4.2.0 barcode=barcode05
AATTATAGGATCCGCTTTTATTGGGTATGTTTTACCTTGAGGACAAATATCTTTTGGGGAGCAACAGTTATTACTAATATTTTATCTTCAATTCCATTTTTAGGGAAAAAAATTGTTTTTTGAGTTTGAGGAAGATTTTCCGTTGATAATTCTACATTAAATCGATTTTTTTCTTTACATTTTTTAATACCTTTAATAATTTTAGCTATATCAATAATTCATTTATCTATTCTTCATGAAAAAGGCTCATCTAACCAAATAGGATTAAATTCAAGAAAAGATAAAATCTATTTTAATAAAAGATTTATATTTAAAGATTTAATCTCTTTAATATTAATAGTAATATTTTATTGCTTAATATTATCATTTTTTATTGATTTTCATTTTAGAATAGCAAAGGAAAATTTTTTTCCAGCTGATCCTTTAAATACACCTTTACATATTAAACCTGAATGATACTTTATATTTGCTTACGCAATTTTACGATCTGTACCAA
+
=;9976788;<;:9999:9888789?>>>??@ABDBA?::???@?AA??>988875<@?@=<;:9999:;<=>=>><=<<=?DA>>>>??=<<<>?@CCFF@@@??CFEGHFDDECEFFGH=<<<<AA@@=<<<;=>>BD<76779<<<<>>>>?<;<<;==:999:;IDFH:27:'?>??AGNHEB===<<>A?DB@?>?CEECCB??=<<<<======>???>@??>>>>>?@=?>==??@?><<==>>>>=>===>=?>=>>??@@?A@?>>>=>??===>?@A@@@@@ADCA>=<<=<<==>>?===>=??===>?@BA>===>AA@?>==><==<<=<=>@ACEBAA?>>>>=><===<<<<>?CENDAB>===>BCCA@HFF@?>=;;;;<=?@>>?=?@BFHHGE@;;;=<<<==@BCCCA?;;;;<77A78>=<<;::;<<<<;;;:;;<=>>??@?==>=>A@@=77767=>@?<76668?????@<
@82eeaa70-f128-4be9-8fc8-416dc826cf97 runid=3ffb29643267db9bb8aae685166434a5232ac074 sampleid=1_launch read=17123 ch=429 start_time=2024-11-10T22:30:22Z model_version_id=dna_r10.4.1_e8.2_5khz_400bps_sup@v4.2.0 barcode=barcode05
AATTATAGGATCCGCTTTTATTGGGTATGTTTTACTTAGAGGACAAATATCTTTTTGGGGAGCAACAGTTATTACTAATATTTTATCTTCAATTCCATTTTTAGGGAAAAAAATTGTTTTTTGAGTTTGAGGAAGATTTTCCGTTGATAATCCTACATTAAATCGATTTTTTTCTTTACATTTTTTAGTACCTTTAATAATTTTAGCTATATCAATAATTCATTTATCTATTCTTCATGAAAAAGGCTCATCTAACCAAATAGGATTAAATTCAAGAAAAGATAAAATCTATTTTAATAAAAGATTTATATTTAAAGATTTAATTTCTTTAATATTAATAGTAATATTTTATTGCTTAATATTATCATTTTTTATTGATTTTCATTTTAGAATAGCAAAGGAAAATTTTTTCCCGCTGATCCTTTAAATACACCTTTACATATTAAACCTGAATGATACTTTATATTTGCTTGCAAATTTCAATTGTACCAA
+
))))))'%%%&()()))36356:;=@DNDCAA8-,**'(+,-00/*()26556>><<EJF{KN{I{JM{{O{{KZ{PKHTKKV{N{{MK{N{O{{{{JHV{{FCDC{J{H{{{{{LJ{{Q{{JGDSGI>>?LGH{LKJMCA4***CGKLJ{{{{{HH{{KMKJL{{HBFMK{{?785268BEJHMNGEIEK{{MA>?{IN{{{{{{{{Z[JMHIGJ{{FJLHIM{EKT{{GKIHGIGG;:9::NK{NH{K{HKS{HL{{{FL{J{{P{MK{KDBCABIHDEDBC{THL{{OGWI{J{IH{NMP{{PL{{NIK{I{{YLGHLJ{F{JG{IN?{RI{Q{PNMJEFDFGIOL{H{Q777777IBA@??@HEGGP{{H{IWLQLMNILE<5,*...+-888=?>=56))))),+5652,,1123277897<BDGHHDDJJHEDIFIDFEQKKFGFCEDBDDDDFH@?@?>?7)((()246,*59&%%$%'((..//
@18489b20-e200-46da-9b3d-9d426c85a040 runid=3ffb29643267db9bb8aae685166434a5232ac074 sampleid=1_launch read=10451 ch=32 start_time=2024-11-10T22:30:19Z model_version_id=dna_r10.4.1_e8.2_5khz_400bps_sup@v4.2.0 barcode=barcode05
TGGTACAGATCGTAAAATTGCGTAAGCAAATATAAAGTATCATTCAGGTTTAATATGTAAAGGTGTATTTAAAGGATCAGCTGGAAAAAAATTTTTCCTTGCTATTCTAAAATGAAAATCAATAAAAATGATAATATTAAGCAATAAAATATTACTATTAATATTAAAGAAATTAAATCTTTAAATATAAATCTTTTATTAAAATAGATTTTATCTTTTCTTGAATTTAATCCTATTTGGTTAGATGAGCCTTTTTCATGAAGAATAGATAAATGAATTATTGATATAGCTAAAATTATTAAAGGTATTAAAAAATGTGAAGAAAAAAATCGATTTAATATTGTAGGATTATCAACGGAAAATCTTCCTCAAACTCAAAAAACAATTTTTTTCCCTAAAAATGGAATTAGAGATAAAATATTAGTAATAACTGTTGCTCCCAAAAAGATATTTGTCCTATAAAGGTAAAAACATACCCAAATAAAGCAGTTAACTATAGTTGGGTATTA
+
9::999::;98344449::8744445:;;;;:99998777889988866755852222556877877889999878888::;;;;;?@@<;:9;=@:643//3445;===<==9989;<;9981'&....7888:<;:8779999:99::988810000<:98666567989::20///000-68;:9778<<<==>?=<;:;;;98889:?><999:A=<;-----9000+**'''&$%&))**+443**+,9;51----../143356679:;;;;:;;;:9:978889::;=<>::::9:8;;*))(())(-.%%$$%'(+---:B@0*)))*--.,,,,+*++,1334443--2224@@>=:999;<=:00-,,-.=<::9:<?@A?@?>>:<<;<><;87888((''''+/00,-,,''''''*,23...,,/,,-(,--5:11,+,0-0+++./044776,,,,110/./--++1()12+''%$$#$&((($$$%$$%&%&&%
@114661ba-5d58-47f1-8b3e-3df6539b7eac runid=3ffb29643267db9bb8aae685166434a5232ac074 sampleid=1_launch read=20277 ch=78 start_time=2024-11-10T22:30:29Z model_version_id=dna_r10.4.1_e8.2_5khz_400bps_sup@v4.2.0 barcode=barcode05
AATTATGGGATTTTCCGTTTGCTTGGGTATGTTTTACCTTGAGGACAAATATCTTTTTGGGGAGCAACAGTTATTACTAATATTTTATCTTCAATTCCATTTTTAGGGAAAAAAATTGTTTTTTGAGTTTGAGGAAGATTTTCCGTTGATAATCCTACATTAAATCGATTTTTTTCTTTACATTTTTTAATACCTTTAATAATTTTAGCTATATCAATAATTCATTTATCTATTCTTCATGAAAAAGGCTCATCTAACCAAATAGGATTAAATTCAAGAAAAGATAAAATCTATTTTAATAAAAGATTTATATTTAAAGATTTAATTTCTTTAATATTAATAGTAATATTTTATTGCTTAATATTATCATTTTTTATTGATTTTCATTTTAGAATAGCAAAGGAAAATTTTTTTCCAGCTGATCCTTTAAATACACCTTTACATATTAAACCTGAATGATACTTTATATTTGCTTACGCAATTTTACGATCTACCA
+
6655.-(((*-.--&%%%%%'()))*.<===>?@@>??>?>>=;;;::;;;>@ACBOIC@@>@<;::::::;;=>>>==<;<<=?C?>=<=>=<;;;<=>?ADF@??>:?CEFCA@A@A@ACSHE@?>>>>?@>>>?@AAACD=8888:>=;;;<=>>====<>>:999:;EHFHA?744BA??@CGNC><88779@:=>>=>?BDEB@?=<;::::;;:9::;===>?;;:::<<>?=====?>?=<:;;<==<<<==>>>==;:;;<===<>=>>??<<<<:;:;<=><<<<=>??>;;::;:::;;<;:::;<>=999::<<>>??@A@>><;:::::;:::::<??ACA<<;:;<<;;:::;;;<;<=?DA?===<<<<@@@?>?@:99998::;<=>?>?@>?@ACEDDCA:9:;:::;;=@A@@@=9998-++;+;>=;;;9998899::988899:<<;;999:;;;::644447=@A=-'&&%%%%%+
@0954b0a6-f0b8-4942-b1cf-810f2569ec54 runid=3ffb29643267db9bb8aae685166434a5232ac074 sampleid=1_launch read=20151 ch=450 start_time=2024-11-10T22:30:38Z model_version_id=dna_r10.4.1_e8.2_5khz_400bps_sup@v4.2.0 barcode=barcode05
TCGTACAGATCGTAAAATTGCGTAAGCAAATATAAAGTATCATTCAGGTTTAATATGTAAAGGTGTATTTAAAGGATCAGCTGGAAAAAAATTTTCCTTGCTATTCTAAAATGAAAATCAATAAATGATAATATTAAGCAATAAAATATTTCTATTAATATTAAAGAAATTAAATCTTTAAATATAAATCTTTTATTAAAATAGATTTTATCTTTTCTTGAATTTAATCCTATTTGGTTAGATGAGCCTTTTTCATGAAGAATAGATAAATGAATTATTGATATAGCTAAAATTATTAAAGGTACTAAAAAATGTAAAGAAAAAAATGGATTTTAATGTAGGATTATCAACGGAAAATCTTCCTCAAACTCAAAAAACAATTTTTTTTTATAAATGGAATTGAAGATAAAATATTAGTAATAACTGTTGTTCCCCAAAAAGATATTTGTCCTCAAGGTCTGAAATTAACCCAATGAAGCAATCCTGTCATTTA
+
J////0GFFH4444BLIGJCE@A@?@ABDEFGFEFFA@AAAGH{IEPK{I{MKIK{IJJYN`LILOL{M{J{{NJLLG{F{IMFNJ{{L{EHEHG>622..EH{K99;88997:ADFH;3221-,,::::=??@@>?AC222112-*+***(***+//=G?@>=?RMRMT{F{LKIDH;66DFHEEECIFPIK{KG{TEIFB544447FDIBFEDE@GJFHGFE{J{FJ{NJJGKFE{E???@>@CD@@75;88CHKGGGDK{??>@@DIDDGDEFIPYKJPTGJ{FHHIJK{IKJGFGIGJ{GGNKKJHLHLCB===IHDBG{{{G@?@@@:2-99:>>>?CCKI{;::::DGEIQK{{:9998;;;;E88888FEDEHHCI@<ADD@,+)))(*.89::>>>ABEDDFF?N{HABCEEKFJHH>D85)))((2.>EHLMHLHFJXJGK{{BAAA@B0.---*()(((13223)))()1/./2876)))))6
@dfe520b9-d5e2-4dc2-80cd-1cbef9393859 runid=3ffb29643267db9bb8aae685166434a5232ac074 sampleid=1_launch read=47478 ch=329 start_time=2024-11-10T22:30:38Z model_version_id=dna_r10.4.1_e8.2_5khz_400bps_sup@v4.2.0 barcode=barcode05
AATTATAGGATCCGCTTTTATTGGGTATGTTTTACCTTGAGACAATATTCTTTTGGGGAGCAACAGTTATTACTAATATTTTATCTTCAATTCCATTTTTAGGAAAAAAATTGTTTTTTGAGTTTTTGAGGAAGATTTTCCGTTGATAATCCTACATTAAATCGATTTTTTTCTTTACATTTTTTAATACCTTTAATAATTTTAGCTATATCAATAATTCATTTATCTATTCTTCATGAAAAAGGCTCATCTAACCAAATAGGATTAAATTAGAAAGATAAAATCTATTTTAATGAAAGATTTATATTTAAAGATTTAATTTCTTTAATATTAATAGTAATATTTTATTGCTTAATATTATCATTTTTTATTGATTTTCATTTTAGAATAGCAAGGGAAAATTTTTTTCCAGCTGATCCTTTAAATACACCTTTACATATTAAACCTGAATGATACTTTATATTTGCTTACGCAATTTTACAGATATATACCAA
+
7755433334331////18667545544556677766*(((&&(*+)))(()2,&'''14333343334467777666567988877864333466679:9871179::43347888:;-+***),++6754445778:98&&&%&*022223'&'''11541.../1<@BA>851*0778:<@?<854434697977656:<;7775555555654455689888776667789776556675423457766677778777554444344,))()%&%%%&'*&&&&',--.1+++++64430043331144877654989899:997655544422222467:;:88767544322234655328;<98865777;<8889;<444212223453367789;999888556766755753))4223212,,4++666666785654433333445788987777555430000289:94*&&&&&/-...44
@0f72cf06-9368-4aa8-9f23-5aa8e6011ff1 runid=3ffb29643267db9bb8aae685166434a5232ac074 sampleid=1_launch read=391983 ch=136 start_time=2024-11-10T22:30:40Z model_version_id=dna_r10.4.1_e8.2_5khz_400bps_sup@v4.2.0 barcode=barcode05
AATTATAGGATCCGCTTTTATTGGGTATGTTTTACCTTTGAGGACAAATATCTTTTTGGGGAGCAACAGTTATTACTAATATTTTATCTTCAATTCCATTTTTAGGGAAAAAAATTGTTTTTTGAGTTTGAGGAAGATTTTCCGTTGATAATCCTACATTAAATCGATTTTTTTCTTTACATTTTTTAATACCTTTAATAATTTTAGCTATATCAATAATTCATTTATCTATTCTTCATGAAAAAGGCTCATCTAACCAAATAGGATTAAATTCAAGAAAAGATAAAATCTATTTTAATAAAAGATTTATATTTAAAGATTTAATTTCTTTAATATTAATAGTAATATTTTATTGCTTAATATTATCATTTTTTATTGATTTTCATTTTAGAATAGCAAAGGAAAATTTTTTCCAGCTGATCCTTTAAATACACCTTTACATATTAAACCTGAATGATACTTTATATTTGCTTACGCAATTTTACCATCTGTACCAA
+
KIGHO{HMILHLHKIHGOGGLJFCFCFJG{KHKN{>G?+(*43))CCBDHIGGJGIJHFHKIMJNJJIGHLHHGKN{NHKJHKM{IIPLMJ{IWIHIKJL{JMHGNFBOCIN{{OSWLIKHH@544340..--11443213.4;:;<@BCDFHQGHJGEHGDNFGEIKDCGN{JA?<;4<AB@@DHDFFHFGFFEIDGKHDCDE{M{LMFCEEDDCDBCDEHFGGKJHGFAEGFFGCAC>A??CECDCCKFIHJIFF>=<?===6555.)((((7788:@BABA>>?BABAA@BDC77767=A?CDEKBEEFFFDFCAABBCCHEHUJLGC>?EDECDBCA@@@?@@CBEGHFHF><<<;B@??=>ABABBDHIFDDFJG{HKLFHDHHLKIEECDC><<;=@BCDB=<==>=900AFDCBABDGFDGEA@@??@AAJBD@>>>>@?>>>===<;:::;;<>>>@?>=>?@@?:855566=@B93/((('&%%&'01
@279b5358-1f9c-4f3d-821f-eaa1213503f5 runid=3ffb29643267db9bb8aae685166434a5232ac074 sampleid=1_launch read=16883 ch=16 start_time=2024-11-10T22:30:34Z model_version_id=dna_r10.4.1_e8.2_5khz_400bps_sup@v4.2.0 barcode=barcode05
TGGTACAGATGATTAAAAGTCCGTAAGCAAATATAAAGTATCATTCAGTTAATGTAAAGGTGTATTTAAAGGATCAGCTGGAAAAAAATTTATTGCTATTCTAAAATGAAAATCAATAAAAAATGATAATATTAAGCAATAAATATTACTATTAATATTAAAGAAATTAAATCTTTAAATATAAATCTTTTATTAAAATAGATTTTATCTTTTCTTGAATTCAATCCTATTTGGTTAGATGAGCCTTTCATGAAGAATAGATAAATGAATTATTGATATAGCTAAAATTATTAAAGGTATTAAAAAAATGTAAAGAAAAAAATCGATTTAATGTAGGATTATCAACAGAAAATACCCTCAAACTCAAAAAACAATTTTTTTCCCTAAAATGGAATTGAAGATAAAATATTAGTAATAACTGTTGCTCCCCAAAAAGATATTTGTCCTCAAGGTAAAACATACCAATAAAAACAAGAATGCTCTAATTTG
+
5642222354-(&&&&(*(&$$$$&*-3344431100001..../...***+/*****.1121122355543221221232359:;86532((+*+86332123378544579----,3,****2321133334444444443)1*'&&'544454421223210025556555676775422123346798654344431112263743351.5545754433333345568767633321445312276433446543333366655445443211123346668887443334433346666475442223386778:88,((((*--33.,,++*))*((()(1/00'&%%%&'(4566786644544445589;:99985556887555456665544466765554343345557452122132068897422336566545545545667643323))2233483210000.-*(((''((&
@811ee34a-6efc-4c68-819b-18f691b48d13 runid=3ffb29643267db9bb8aae685166434a5232ac074 sampleid=1_launch read=19147 ch=388 start_time=2024-11-10T22:30:47Z model_version_id=dna_r10.4.1_e8.2_5khz_400bps_sup@v4.2.0 barcode=barcode05
AATTATAGGATCCGCTTTTATTGGGTATGTTTTACCTTGAGGACAAATATCTTTTTGGGGAGCAACAGTTATTACTAATATTTTATCTTCAATTCCATTTTTAGGGAAAAAAATTGTTTTTTGAGTTTGAGGAAGATTTTCCGTTGATAATCCTACATTAAATCGATTTTTTTCTTTACATTTTTTAATACCTTTAATAATTTTAGCTATATCAATAATTCATTTATCTATTCTTCATGAAAAAGGCTCATCTAACCAAATAGGATTAAATTCAAGAAAAGATAAAATCTATTTTAATAAAAGATTTATATTTAAAGATTTAATTTCTTTAATATTAATAGTAATATTTTATTGCTTAATATTATCATTTTTTATTGATTTTCATTTTAGAATAGCAAAGGAAAATTTTTTTCCAGCTGATCCTTTAAATACACCTTTACATATTAAACCTGAATGATACTTTATATTTGCTTACGCAATTTTACGATCTGTACCAA
+
{{G{NHKLOJ{KNJ{LXMGHGH{JM{RKHIG{JML{GF<<ABIFFJFEOJ{FVKJ{IHKN{{{LOJLKKHK{{JKGTGI{M{{{K{{{{KQRH{JMLN{IM{MUJHIOKK{{{{{KKLMLI?/////.(*{SJJPNFHJ{IICBJJ{IJ{JLIQJ{{QK{MK{KI{JRM{{{{;;>7'(=>?I86FG{M{LPHKLJLJOOFP{{KI{{JHMOJLLHSIH{HFG{YH{DBBDEJI{RJ{HMVK{LJ{OGIH{LNKMGLMS{{{G{KJ{JJK[LIM{{LLK{LNISPILKUI{HIR{PK{FI{HNJJGKLMJ{KKI{LJGINFCC{Q{O{H{HH{MI{IJ{IIHLJKELJK{{LVSJO{HOFDIF11NNIAD44444IHH{GJ{NEEH{GKG{LIJM{JHKKHHEJMJ{{L{{NE@<<<BGHHJO{{{N{{DGNHMK<<C<<IHHKKFNQGN{KHHI{F{IINGQK{KHI{{{{{IIGKF{GI{PQXDCAABEFHFFHF
@8c8940c3-449b-4f78-b2a8-06a8daa28f34 runid=3ffb29643267db9bb8aae685166434a5232ac074 sampleid=1_launch read=15804 ch=320 start_time=2024-11-10T22:30:45Z model_version_id=dna_r10.4.1_e8.2_5khz_400bps_sup@v4.2.0 barcode=barcode05
TGGTACAGATCGTAAAATTGCGTAAGCAAATATAAAGTATCATTCAGGTTTAATATGTAAAGGTGTATTTAAAGGATCAGCTGGAAAAAAATTTATTTTGCTATTCTAAAATGAAAATCAATAAAAATGATAATATTAAGCAATAAAATATTACTATTAATATTAAAGAAATTAAATCTTTAAATATAAATCTTTTATTAAAATAGATTTTATCTTTTCTTGAATTTAATCCTATTGGTAGGAATGAGCCTTTTTCATGAAGAATAGATAAATGAATTATTGATATAGCTAAAATTATTAAAGGTATTAAAAAATGTAAGGAAGAAAATCGATTTAATGTAGGATTATCAACGGAAAATCTTCCTCAAACTCAAAAAACAATTTTTTTACCTAAAAATGGAATTGAAGATAAAATATTAGTAATAACTGTTGCTCCCCAAAAAGATATTTGTCCTCAAGGTAAAACATACCCAATAAAAGCGGATCCTATAATTA
+
MLHKMS{BA@8999H{K{{{JI{KLGFGGIJKGBBAA@??+*****1118DDVIHJFHDEDJ{NK_JW{{N{{{{{{OMJO{EBAALHM{HFE>***)),/999::::;?FG87889E,,,,.0007821/-*'()--./34:<CDEJGJEHCACEFIPM{K{HSIL{{{{{{{{X{{FLQJ{{PHOIIKFEGGHKFNOEOKIELCECDEFDPBCBA:-,*((*4>ABB{GLHGGD:;7))))''''9:???FIHGFDCCDCDFL?>>>=?A6EEECFGFGDABA@A?>>??F{{PA54445AHC@A97668==>987769>ABEDEEE>////0BBECA???@DDCBDBA?>??@CIR=====CCDDDABA@?@ABCABADBFOJ{{,,+++02378777=??66677>=>?DACBB@?====>>>?@ABB10.--+(233:;<<767?3?@@?@@?>====>@@@>?@A>78879=98611112678888784
@b203e8ee-69dd-404c-82a3-19b0e392934c runid=3ffb29643267db9bb8aae685166434a5232ac074 sampleid=1_launch read=196748 ch=144 start_time=2024-11-10T22:30:45Z model_version_id=dna_r10.4.1_e8.2_5khz_400bps_sup@v4.2.0 barcode=barcode05
TGGTACAGATCGTAAAATTGCGTAAGCAAATATAAAGTATCATTCAGGTTTAATATGTAAAGGTGTATTTAAAGGATCAGCTGGAAAAAAATTTTCCTTTGCTATTCTAAAATGAAAATCAATAAAAAATGATAATATTAAGCAATAAAATATTACTATTAATATTAAAGAAATTAAATCTTTAAATATAAATCTTTTATTAAAATAGATTTTATCTTTTCTTGAATTTAATACCTATTTGGTTAGATGAGCCTTTTTCATGAAGAATAGATAAATGAATTATTGATATAGCTAAAATTATTAAAGGTATTAAAAAATGTAAAGAAAAAAATCGATTTAATGTAGGATTATAAAAACGGAAAATCTTCCTCAAACTCAAAAAACAATTTTTTTCCCTAAAAATGGAATTGAAGATAAAATATTAGTAATAACTGTTGCTCCCCAAAAAGATATTTGTCCTAAATTGTGAAAACATACCCAATAAAAGCGGATCCTATAATTA
+
>77767;965433565666210211245577766777666667778877777:754434466655445568886433334455579;;<:7778<;<::<:;:977778999:6665786778776889965333445666666678889987666566677766677997:<8<:87766778:=987777899:<??;;:9;;;;;:;<<@;=;:;;@;;:88877:9<;--,,-120///1;98877888::=ADD;:99988777778889:999::;:;887767778::::::86555567667899:9;98532226999<>?<:611112::98655567888.--,,,,.--38::;21111<<;;9:99::;:98889;<>=><;6*999:<;:8887888876666889755432223455677766799;4066576766666876766665766333337655656775444565000/0455542223
@51d61a30-52cb-4031-8343-cff284bd34ee runid=3ffb29643267db9bb8aae685166434a5232ac074 sampleid=1_launch read=13203 ch=120 start_time=2024-11-10T22:30:45Z model_version_id=dna_r10.4.1_e8.2_5khz_400bps_sup@v4.2.0 barcode=barcode05
TGGTACAGATCGTAAAATTGCGTAAGCAAATATAAAGTATCATTCAGGTTTAATATGTAAAGGTGTATTTAAAGGATCAGCTGGAAAAAAATTTTCCTTTGCTATTCTAAAATGAAAATCAATAAAAAATGATAATATTAAGCAATAAATATTACTATTAATATTAAAGAAATTAAATCTTTAAATATAAATCTTTTATTAAAATAGATTTTATCTTTTCTTGAATTTAATCCTATTTGGTTAGATGAGCCTTTTTCATGAAGAATAAGATAAATGAATTATTGATATAGCTAGAATTTCTTAAAGGTATTAAAAAATGTAAAGAAAAAAATCGATTTAATGTAGGATTATCAACGGAAAATCTTCCTCAAACTCAAAAAACAATTTTTTTCCCTAAAAATGGAATTGAAGATAAAATATTAGTAATAACTGTTGCTCCCCAAAAGATATTTGTCCTCAAGGTAAAACATACCAATAAAAGCGGATCCTATAATTA
+
AAAAABCDDDC@BCAAAA@;;9<;:;>=>@@A@AA@@AABBACB@?@@@CAAC@>>>>>?ABBA@@?AACCBBB@@@@@ACCGDBFFFGFGIGGDFGBCC@GGDBCCCCCCEC?><<<=<;;;:<<>DFGCCBA@@ABBA@A@@???9>*?>>88@@@AB@?>=>??@>??@@BCCBAAACEEHGFCB?=>@??ACCUEDDCCDA322232=7:00056.::66=HDGCBAA@ABBCBCCBBA>>><<;::;;{{JDCB>>>?>>::999:>>=>>>?>?ABBB?@?>>?@A=;;===C@?CCBCBCAA@A???<QHB@?999@<5@FECED966668@A@??>>=>>?@??=<:7788:@C@@BFCDCBBBBACAA@???=<<<?CFHG{DD>9=@@AC@>=<<<<<===<<<<=>?=<=:98889;>=>>>=;77*))))))8?<<;;<?>?===;.---.,,++*('$$%&(,,963)876678:;<997667
@74444383-454e-4d27-8359-bcc324b506ea runid=3ffb29643267db9bb8aae685166434a5232ac074 sampleid=1_launch read=87849 ch=39 start_time=2024-11-10T22:30:46Z model_version_id=dna_r10.4.1_e8.2_5khz_400bps_sup@v4.2.0 barcode=barcode05
TGGTACAGATCGTAAAATTGCGTAAGCAAATATAAAGTATCATTCAGGTTTAATATGTAAAGGTGTATTTAAAGGATCAGCTGGAAAAAAATTTTCCTTTGCTATTCTAAGATGAAAATCAATAAAAAATGATAATATTAAGCAATAAAATATTACTATTAATATTAAAGAAATTAAATCTTTAAATATAAATCTTTTATTAAAATAGATTTTATCTTTTCTTGAATTTAATCCTATTTGGTTAGATGAGCCTTTTTCATGAAGAATAGATAAATGAATTATTGATATAGCTAAAATTATTAAAGGTATTAAAAAATGTAAAGAAAAAAATCGATTTAATGTAGGATTATCAACGGAAAATCTTCCTCAAACTCAAAAAACAATTTTTTTCCCTAAAAATGGAATTGAAGATAAAATATTAGTAATAACTGTTGCTCCCCAAAAAGATATTTGTCCTCAGGGTAAAACATACCCAATAAAAGCGGATCCTATAATTA
+
ACA@@@?>;:955666;;<::9999:<<<<==<<=<<<<<=;;:::;:9:::<<:9999;<<<;:::;;>?AA??>?>=>>??B@ADEGB@@@CCBA@@C@CA@>?>>>=<:;;;=?B@?>?>=<=>@@?=<<;::;;;<<;;;;<<=>?@?>>>>>>>>>?>=<<<===<<<=@?>=<;;<>=ECA?>=<<=>?ABDA?=<<?>>99999=CBA??>?D;9800=>>A?>=<<======>?>=;;:988889;@IQK=<;::::;;::999:=>>>>===<<;:9988889:<=>?@<<<<<=;;:::<=<<<=<:8888:<?>>CCDC?944446==<;878779:9;;;:622224==;;<;;<<<>=><<;:::;;::;;;?BDDDD?>9:;<<?=<;;::::9988999;<=:887744333567879888:::;8<;;<9878799;:;:9:877666789;;99:::9;877788844333678655446
@c1752150-d988-4213-9e95-8a49f1978eb0 runid=3ffb29643267db9bb8aae685166434a5232ac074 sampleid=1_launch read=18943 ch=466 start_time=2024-11-10T22:30:57Z model_version_id=dna_r10.4.1_e8.2_5khz_400bps_sup@v4.2.0 barcode=barcode05
TGGTACAGATCGTAAAATTGCGTAAGCAAATATAAAGTATCATTCAGGTTTAATATGTAAAGGTGTATTTAAAGGATCAGCTGGAAAAAAATTTTCCTTTGCTATTCTAAAATGAAAATCAATAAAAAATGATAATATTAAGCAATAAAATATTACTATTAATATTAAAGAAATTAAATCTTTAAATATAAATCTTTTATTAAAATAGATTTTATCTTTTCTTGAATTTAATCCTATTTGGTTAGATGAGCCTTTTTCATGAAGAATAGATAAATGAATTATTGATATAGCTAAAATTATTAAAGGTATTAAAAAATGTAAAGAAAAAAATCGATTTAATGTAGGATTATCAACGGAAAATCTTCCTCAAACTCAAAAAACAATTTTTTTTCCCTAAAAATGGAATTGAAGATAAAATATTAGTAATAACTGTTGCTCCCCAAAAAGATATTTGTCCTCAAGGTAAAACATACCCAATAAAAGCGGATCCTATAATTA
+
IIMIIG{{WLJFIK{JGKXI{ONNGGHHH{FSIHJJ{{THNOX{IJGHHI{MGJIHNIJK{HLHK{JGIIFKKNQ{HJNLIOFIS{MO{{LSHHE{JECHEI{H{IM{KFH{{{MF{JKFCBBACBJ{{IIHEFFIDARDFFGCBBBCGIAFFIMDDCCDIJEKL{K{MPMNMNIK{H{QIOIINJHOFDFDM{KPR{K{IIGHKDKLGOEH>;FDC<3A88744<AEJHMHIIGNFGHHLJKV{HG{GIHC@;@JJMFLBCEHOGQFKJJIHQMNJJHKIGMGJ{JFHGFGQI{H{{GCEDDFDMIFSFBABDKHGDA>=>>D@;>J{{GE@BABB{GIHFHGHFHLMLB;:99;@CCIGcHLHFEHDBBDEIBAABJFGGFDFIFJ{{JID;4FGGMNHGDEGCCHFGFCBBADEHEDDDA@@?@@@BABDFEBDDBBHKHY{FJHDFEFFDE{IKFGLKIJHHVHEFIBBBA>BABABD?BBA??AAABAAA@?@
@309bcaa8-a9f9-4aca-a2b0-0a0833daff40 runid=3ffb29643267db9bb8aae685166434a5232ac074 sampleid=1_launch read=15981 ch=376 start_time=2024-11-10T22:30:56Z model_version_id=dna_r10.4.1_e8.2_5khz_400bps_sup@v4.2.0 barcode=barcode05
TGGTACAGATCGTAAAATTCCGTAGACAAATATAAAGTATCATTCAGGTTTAATATGTAGAGGTGTATTTAAAGGATCAGCTGGAAAAAAATTTTCCTTTGCTATTCTAAAATGAAAATCAATAAAAAATGATAATATTAAGCAATAAAATATTACTATTAATATTAAAGAAATTAAATCTTTAAATATAAATCTTTTATTAAAATAGATTTTATCTTTTCTTGAATTTAATCCTATTTGGTTAGATGAGCCTTTCATGAAGAATAGATAAATGAATTATTGATATAGCTAAAATTATTAAAGGTATTAAAAAATGTAAAGAAAAAATCGATTTAATGTAGGATTATCAACGGAAAATCTTCCTCAAACTCAAAAAACAATTTTTTTCCCTAAAAATGGAATTGAAGATAAAATATTAGTAATAACTGTTGCTCCCCAAAAAGATATTTGTCCTCAAGGTAAAACATACCCAATAAAAGCGGATCCTAAGATTA
+
=>>>>??===<::;;<?A?0+***)'''''58977867888?>??C@=====?>;;;;8:::??==:9999;DBCDFGA=;;;::=@DDAB??A>@E>>B:;CDC@@@@AEHGBBA@BABBBB?==?GGD?>=<=??>??==>>>@=<<=7>?@==<=>BCAA@????@??@@AB@ABA@@AB@IGCCA???@AABCEDFGCCED@998889BAC;>>>?<?=32222ECCDAABBCDEEMG{<:::;=HI<6564ECBBBAB@AAAA@?>AADBCCC==?877771///0233?CA@@BABAA????@@BCCGBA@?@@@DA?DEGD3('''())779))))789=@CA><<==@MIEFIGHCA;<;)6,))))KEDABBCGIU{{?>@8ABCKOHFBAA@@A@>==<<=>>D@?>=<;;;;<>>?A@BABA;;;84:98AB@>>>?@AAEEDCBB@A@ABCCCAA?A=:36:99:7-?;;;;;>9,))''''
@52b2249d-036f-451e-8aa6-26bdf5470ffc runid=3ffb29643267db9bb8aae685166434a5232ac074 sampleid=1_launch read=21625 ch=361 start_time=2024-11-10T22:30:53Z model_version_id=dna_r10.4.1_e8.2_5khz_400bps_sup@v4.2.0 barcode=barcode05
TGGTACAGATCGTAAAATTGCGTAAGCAAATATAAAGTATCATTCAGGTTTAATATGTAAAGGTGTATTTAAAGGATCAGCTGGAAAAAAATTTTCCTTTGCTATTCTAAAATGAAAATCAATAAAAAATGATAATATTAAGCAATAAAATATTACTATTAATATTAAAGAAATTAAATCTTTAAATATAAATCTTTTATTAAAATAGATTTTATCTTTTCTTGAATTTAATCCTATTTGGTTAGATGAGCCTTTTTCATGAAGAATAGATAAATGAATTATTGATATAGCTAAAATTATTAAAGGTATTAAAAAATGTAAAGAAAAAAATCGATTTAATGTAGGATTATCAACGGAAAATCTTCCTCAAACTCAAAAAACAATTTTTTTCCCTAAAAATGGAATTGAAGATAAAATATTAGTAATAACTGTTGCCCAAAAAGATATTTGTCCTCAAGGTAAAACATACCCAATAAAAGCGATCCTATAATTA
+
776444445530000144442//../55555433332222334556654556865444000343323334545442333446555688887678::;88:787656667778866668977766655544232*)((*1./44+++++1../-,)&&&&(,,----,,,36666866545569:<<9882211/0/00/5600666433445::511010+796666697765456678876664444344433455598776433223334477767767675544333446678887886665323234554545110003898;;<;94/...088778544311**)-,,+,./0<<98888:888888988778655445::<999983998:;:87765676876665799777000/.--/12)((%$%&%1269877656768988877766777886444554566751*4.)()*'&''''''
@0d11b08f-b68f-4827-819e-5b3477f2cd5e runid=3ffb29643267db9bb8aae685166434a5232ac074 sampleid=1_launch read=18823 ch=235 start_time=2024-11-10T22:30:56Z model_version_id=dna_r10.4.1_e8.2_5khz_400bps_sup@v4.2.0 barcode=barcode05
TGGTACAGATCGTAAAATTGCGTAAGCAAATATAAAGTATCATTCAGGTTTAATATGTAAAGGTGTATTTAAAGGATCAGCTGGAAAAAAATTTTCCTTTGCTATTCTAAAATGAAAATCAATAAAAAATGATAATATTAAGCAATAAAATATTACTATTAATATTAAAGAAATTAAATCTTTAAATATAAATCTTTTATTAAAATAGATTTTATCTTTTCTTGAATTTAATCCTATTTGGTTAGATGAGCCTTTTTCATGAAGAATAGATAAATGAATTATTGATATAGCTAAAATTATTAAAGGTATTAAAAAATGTAAAGAAAAAAATCGATTTAATGTAGGATTATCAACGGAAAATCTTCCTCAAACTCAAAAAACAATTTTTTTCCCCTAAAAATGGAATTGAAGATAAAATATTAGTAATAACTGTTGCTCCCCAAAAAGATATTTGTCCTCAAGGTAAAACATACCCAATAAAAGCGGATCCTATAATTA
+
FBCCCFJPMHJFLNIHKL{LILGHEBCBCBGCJJFE{INJRH{FRHHMWKJPL{{{MJ;:;ILPJ{{{GJLIKHH{HFABBB=<<;<@F{JG{I{{IHGGIKU:::*))))-+/@ACCMI{JGE=DCGH{JQFT{{P_HIKFJ<<<<?FA:FKHGEKJHKNJIOUI{YKGI{NJKGHUHH{H{{OHH{JBBCIM{EK{RJOQKJJFSGKGIHKGJGKJ{{KGPBC{{R{JP{IJILJM{{II{JGKHLH{{EHG{J{{FHD{OK{KHJKKGMHHN{IHKKOOJ{{{LGIG{EHUMQO{KI{DFI{IP[{GLGLOJ{JIJ??@GPDG{{{{{KHGHGK{L{IEI{NLH{I{{{HJHKFFO{{LG{{KLCDDEDGFCCCF{{{FMFFSPL{{A?@:(FIOGLGHFXJ{JGIGJHEHQL{{KPKGKMJFHJKFJHHKMHHLLJGL{LOMHLHMGJKJIJIHI{PEKHF{JKKKKHEKIHJIJHJLRPDDCBBGIHG?????
@fd7e4792-4c37-4c54-bcc2-ee5ac5b55cec runid=3ffb29643267db9bb8aae685166434a5232ac074 sampleid=1_launch read=10154 ch=114 start_time=2024-11-10T22:30:55Z model_version_id=dna_r10.4.1_e8.2_5khz_400bps_sup@v4.2.0 barcode=barcode05
AATTATAGGATCCGCTTTTATTGGGTATGTTTTACCTTGAGGACAAATATCTTTTGGGGAGCAACAGTTATTACTAATATTTTATCTTCAATTCCATTTTTAGGGAAAAAAATTGTTTTTTGAGTTTGAGGAAGATTTTCCGTTGATAATCCTACATTAAATCGATTTTTTTCTTTACATTTTTTAATACCTTTAATAATTTTAGCTATATCAATAATTCATTTATCTATTCTTCATGAAAAAGGCTCATCTAACCAAATAGGATTAAATTCAAGAAAAGATAAAATCTATTTTAATAAAAGATTTATATTTAAAGATTTAATTTCTTTAATATTAATAGTAATATTTTATTGCTTAATATTATCATTTTTTATTGATTTTCATTTTAGAATAGCAAAGGAAAATTTTTTTCCAGCTGATCCTTTAAATACACCTTTACATATTAAACCTGAATGATACTTTATATTTGCTTACGCAATTTTACGATCTGTACCAA
+
9766444446554********877988998::;;;:9:89:888778889;88:4)997944444322222:9:9:88888;=;:99998866679:;<=>66668>@A@>=<<<===>AB><:999:;<:9999:;<=>42122488667778866677:9633346ABBB@=<.)*1128:>A>=:9999:=<=:76679@>=<;::998889877778:::9:9888899:;9988677877676778899999:;:9877777897:88899899977678:=:::::;<<:88879989:;;::99:9::77789;;;;<;<>=<:98889888656677::<>=<<;:;::99877878778:=BA>;;99899=>;;;;>?888668300.+1347<>?@?@>==;87777777679;;><:8777423=36;:98887777778777778889:::87788998863333488995////08877777
@b9a097ae-9042-4107-bf26-7dad7a3ad434 runid=3ffb29643267db9bb8aae685166434a5232ac074 sampleid=1_launch read=18827 ch=393 start_time=2024-11-10T22:31:15Z model_version_id=dna_r10.4.1_e8.2_5khz_400bps_sup@v4.2.0 barcode=barcode05
TGGTACAGATCGTAAAATTGCGTAAGCAAATATAAAGTATCATTCAGGTTTAATATGTAAAGGTGTATTTAAAGGATCAGCTGGAAAAAAATTTGCCTTTGCTATTCTAAAATGAAAATCAATAAAAAATGATAATATTAAGCAATAAAATATTACTATTAATATTAAAGAAATTAAATCTTTAAATATAAATCTTTTATTAAAATAGATTTTATCTTTTCTTGAATTTAATCCTATTTGGTTAGATGAGCCTTTTTCATGAAGAATAGATAAATGAATTATTGATATAGTTAAAATTATTAAAGGTATTAAAAAATGTAAAGAAAAAAATCGATTTAATGTAGGATTATCAACGGAAAATCTTCCTCAAACTCAAAAAACAATTTTTTTCCCTAAAAATGGAATTGAAGATAAAATATTAGTAATAACTGTTGCTCCCCAAAAAGATATTTGTCCTCAAGGTAAAACATTCCAATAAAGCGGATCCTATAATTA
+
EDEE{HKIEDC?>???AAB@?==<<=?@@BCCCCDBEJFG;;9867799AEDCD?>>=<?>@??>==??@ABDCEFK?>>=>4323389://./+**))0,5EHBBBCCCCAA=>>@CFE99999@@AA@<<=<<@?@A??>?==>>>AAAAA@@??@?@?@@??@@A@>===>AAABA??@@@CEB??>>?BCCGEGB?@?=>@??>>=>>EA@?><<SBB@==AABB@@>=====>>>>>>>>=<;9:::;=AGE4/09896878688;;=?><<<<<???==>=<;;;;<=>??@==>===<=<==>;;::6<<-,'&'(;==ABFCB1''''(1811=@?@@=<999=<844446>??@32223@@@???>==<<;::;=?CGIFFFHC=?>=?@?>=<<;<;;;;;;<==>@<;:9989999:;;;9:989;;=>9999?=<;;:;<<<==<=<;::<7663++**)**+3694)843333799887777
@7fe705e6-9cc8-41c5-a209-f20e0f009592 runid=3ffb29643267db9bb8aae685166434a5232ac074 sampleid=1_launch read=16611 ch=467 start_time=2024-11-10T22:31:07Z model_version_id=dna_r10.4.1_e8.2_5khz_400bps_sup@v4.2.0 barcode=barcode05
TGGTACAGATCGTAAAATTGCGTAAGCAAATATAAAGTATCATTCAGGTTTAATATGTAAAGGTGTATTTAAAGGATCAGCTGGAAAAAAATTTTCCTTTGCTATTCTAAAATGAAAATCAATAAAAAATGATAATATTAAGCAATAAAATATTACTATTAATATTAAAGAAATTAAATCTTTAAATATAAATCTTTTATTAAAATAGATTTTATCTTTTCTTGAATTTAATCCTATTTGGTTAGATGAGCCTTTTTCATGAAGAATAGATAAATGAATTATTGATATAGCTAAAATTATTAAAGGTATTAAAAAATGTAAAGAAAAAAATCGATTTAATGTAGGATTATCAACGGAAAATCTTCCTCAAACTCAAAAAACAATTTTTTTCCCTAAAAATGGAATTGAAGATAAAATATTAGTAATAACTGTTGCTCCCAAAAAGATATTTGTCCTCAAGGTAAAACATACCCAATAAAAGCGGATCCTATAATTA
+
G@@A?@KMQH????<A---(((*))))))1*@A@BCDOGEGGJHHEEGN{NKJ{I{{{K{JKI{KMR{Q{{MKO{IQIJOIG666GIIL{{IIHOIPGQHI{LQ{INMI{KKNIEGR{IKHEFCEF@>DFGI{{K{LDFCCDKOHKFJF{FPHQFHQKIKM{{IGOMRLKO{MOMF{{HHLKE<<=======EJF{LGFGE>8886//////GDMIGKI{KEKDDT{T{P{KHPFLKLKK{JMGLELKGHINJFCA??ACB**+DCF00000365233)))));:;;EHTKHKINJ{MIKJIMIHMMK{IH{JO{{PGI>?>@@?;=@@@@?DBBEIEHKHEJPMHL{{{FKEHCCBDHJ{J{GL{GN{LKKK{FEIEIGCA@ABL{M{QIIF<GKPKIKFFKHKKIPHLIJGJLK{K{JJHGGGHIIFNHLIKEE7774;IOKJRGJIHQFGI{P{I{HHQ{IHHGJGIEGGGKINHMJFKFDCCCD{GFEGBDB
@4c03b1b6-0599-44c9-8cc5-ec9cd3cf3c1d runid=3ffb29643267db9bb8aae685166434a5232ac074 sampleid=1_launch read=32162 ch=446 start_time=2024-11-10T22:31:18Z model_version_id=dna_r10.4.1_e8.2_5khz_400bps_sup@v4.2.0 barcode=barcode05
TGGTACAGATCGTAAAATTGCGTAAGCAAATATAAAGTATCATTCAGGTTTAATATGTAAAGGTGTATTTAAAGGATCAGCTGGAAAAAAATTTTCCTTTGCTATTCTAAAATGAAAATCAATAAAAAATGATAATATTAAGCAATAAAATATTACTATTAATATTAAAGAAATTAAATCTTTAAATATAAATCTTTTATTAAAATAGATTTTATCTTTTCTTGAATTTAATCCTATTTGGTTAGATGAGCCTTTTTCATGAAGAATAGATAAATGAATTATTGATATAGCTAAAATTATTAAAGGTATTAAAAAATGTAAAGAAAAAAATCGATTTAATGTAGGATTATCAACGGAAAATCTTCCTCAAACTCAAAAAACAATTTTTTTCCCTAAAAATGGAATTGAAGATAAAATATTAGTAATAACTGTTGCTCCCCAAAAAGATATTTGTCCTCAAGGTAAAACATACCCAATAAAAGCGGATCCTATAATTA
+
DDEHEGJFKTIG{JH{H{TIGHNHDDCCCFFGHIJIFIOKJRKNBAAAALLIP{NHGDAABCMNP{J{J{GOH{L{{{GES{G{G{G{R{NCDG:AD@?CAE{KILJ{J{I{OJMIJI{MLGKUILM{{HLHK{OSOGIHGHTF{GDDFFDIEG1000:723FJHKDL{EJ{IHLIJLKILGPGNKKPOGIQEECFFFHNHGFHODHEIDEGIQ{HFHHI@MGEGGN{PGKJJHGHFH{LL{IJLHLGGCDDE><JKKR{IIPJKIFGHMEELHFFFDJSINHKJHHGECCFDEKJO{G{OHDFHFEFIDBCDFMHE?;667?C@CDDMH{F?>>>?IKLGEDDEDDDEEE?@@@@FEGJGJIGIEDEJJIGFFCBCBFFFEDCEHJG{J;94/=>>OHGDBABBBCDC@@??@BBCBABA?>>>>?ABCBEFGEHDFA>7999MGCBCBEHFHHHD=??@@CABBBFECEBB@88CABCCCC>==<<>???>=<=>
@0690465f-2ad1-45d4-b417-26d68f81734e runid=3ffb29643267db9bb8aae685166434a5232ac074 sampleid=1_launch read=18955 ch=466 start_time=2024-11-10T22:31:17Z model_version_id=dna_r10.4.1_e8.2_5khz_400bps_sup@v4.2.0 barcode=barcode05
TGGTACAGATCGTAAAATTGCGTAAGCAAATATAAAGTATCATTCAGGTTTAATATGTAAAGGTGTATTTAAAGGATCAGCTGGAAAAAAATTTTCCTTTGCTATTCTAAAATGAAAATCAATAAAAAATGATAATATTAAGCAATAAAATATTACTATTAATATTAAAGAAATTAAATCTTTAAATATAAATCTTTTATTAAAATAGGTTTTATCTTTTCTTGAATTTAATCCTATTTGGTTAGATGAGCCTTTTTCATGAAGAATAGATAAATGAATTATTGATATAGCTAAAATTATTAAAGGTATTAAAAAATGTAAAGAAAAAAATCGATTTAATGTAGGATTATCAACGGAAAATCTTCCTCAATTCAAAAAACAATTTTTTTCCCTAAAAATGGAATTGAAGATAAAATATTAGTAATAACTGTTGCTCCCAAAAAGATATTTGTCCTCAAGGTAAAACATACCCAATAAAAGCGGATCCTATAATTA
+
C@@BM{KGIKJFII{I{{{{H{HKGGDCDBCFIN{KNP{J{{HHIJLKLLKMH{K{QJSMJI{H{SJH{ILNLANJNPFGJ{K{GQLLL{NNHMOJIFM{M{J{FILG{GH{PKN{LKP{{JEEFDMH{HGHIIL{MMHHNHNJ{K{IHJIJ{M{LHJI{R{{H{JG{{MN{{H{GO{KMJHIIP{GTJFIM{K{{{HLNTMJLLG{GIEF{GFT{OMD/+1106GGI{NMH{X{INH{CAAABLK{KUKLLMGKIH{SKIJOJIHJLGNNLIG{OGN{{P{GKXIMGHIKJJEV{{{UIHJL{IT{LLK{LGKLFD>9666AF=BF{{LHIHGDIGIHMGIGNFJMJ{OL{HFHEKG{{KI{:867((('&&&09:GEDBCDH{KK{LE;9.EHGJGKIKKGL{HGGFK{HFJHL{{LKEHIHGLJGJILIHA@<<9,AFFKJI{HKKGKKP{JH{UGG{KHP{LJHIIH{IIHGEHFGL?>>>>BBF@??=>F
@510feab3-b6ee-4a99-9a4b-bd3496cf3665 runid=3ffb29643267db9bb8aae685166434a5232ac074 sampleid=1_launch read=1564 ch=494 start_time=2024-11-10T12:11:13Z model_version_id=dna_r10.4.1_e8.2_5khz_400bps_sup@v4.2.0 barcode=barcode05
AATTATAGGATCCACTTATTGGGTATGTTTTACCTTGAGGACAAATATCTTTTGGGGAGCAACAGTTATTACTAATATTTTATCTTCAATTCCATTTTTAGGGAAAAAAATTGTTTTTTCAGTTTGAGGAAGATTTTCCGTTGATAATCCTACATTAAATCGATTTTTTTCTTTACATTTTTTAATACCTTTAATAATTTTAGCTATATCAATAATTCATTTATCTATTCTTCATGAAAAAGGCTCATCTAACCAAATAGGATTAAATTCAAGAAAAGATAAAATCTATTTTAATAAAAGATTTATATTTAAAGATTTAATTTCTTTAATATTAATAGTAATATTTTATTGCTTAATATTATGATTTTTTATTGATTTTCATTTTAAAATAGCAAAGGAATTTTTTTTGCCCAGCTCATCCTTTAAATACACCTTTACATATTAAACCTGAATGATACTTTATATTTGCTTACGCAATTTTACGATCTGACCAA
+
IL{MKI>==>ADM988899GEJH{H{JN{I;====3223601+*('()))(,+).33EHGJIHI{HIL{{P{{M{JILNMLKGQFH?>@@?>;33778;:<=<<B{KS{Q{NDEDDCFG)(('(><<FGFKINH65>77.--..56<IEHI{JMK{{{{{SHJBF:FR{J@8:=,COIBFF?{JILIG{{ME9=FHJ{{{{ECECCB30/11111<64444C,EDEBDDEE>66661122DGCBFAAA<<;:;</---,....899?2488888<CEGGN?>?HIBB99:::<@CEEFGEHFHC9EDAB@=AD{INK{D{LH{{JN{JFEDHOBDEIEEJEHJI{KSKL{{JI-**,.20//'''''<=;;==@@{{{E/....4,)))**++/1412/+&&))-29;:<==;<B=+***,5<72.001;<<=A@@=;99989<=@GHR(((((BBA<<<<;IHHGHH{L{FNHECIGM{KPK322+++++HHE
@e675eb5a-6884-4bf6-9ae4-4820777dc5cf runid=3ffb29643267db9bb8aae685166434a5232ac074 sampleid=1_launch read=1517 ch=473 start_time=2024-11-10T12:11:11Z model_version_id=dna_r10.4.1_e8.2_5khz_400bps_sup@v4.2.0 barcode=barcode05
AATTATAGGATCCGCTTTTATTGGGTATGTTTTACCTTGAGGACAAATATCTTTTTGGGGAGCAACAGTTATTACTAATATTTTATCTTCAATTCCATTTTTCAGGAAAAAAATTGTTTTTTGAGTTGAGGAAGACTTTCCGTTGATAATCCTACATTAAATCGATTTTTTTCTTTACATTTTTTAATACCTTTAATAATTTTAGCTATATCAATAATTCATTTATCTATTCTTCATGAAAAAGGCTCATCTAACCAAATAGGATTAAATTCAAGAAAAGATAAAATCTATTTTAATAAAAGATTTATATTTAAAGATTTAATTTCTTTAATATTAATAGTAATATTTTATTGCTTAATATTATCATTTTTTATTGATTTTCATTTTAGAATAGCAAAGGAAAATTTTTTTCCAGCTGATCCTTTAAATACACCTTTACATATTAAACCTGAATGATACTTTATATTTGCTTACGCAATTTTACGATCTGTACCAA
+
KHK{88888{RKKJ{{{GI{H{M\KFHNNZL{MJLKFF22GGDEHIGHJ{F{F@CA@{IMHH{JELOIGJLKLHJHLINIHOLLKIJ{KJNJGIFHJJFHNU('''()46@CGEFBBCBCLJBB<=A00LFGJ{IPHD<4;78;>BEL{GHLHK{HJGHCB<<9999:GVFGDB:76?H{FGAAJFLEAA@@@611AABGFIBCA@BJGIFFFGG{KGCCABCS{{{GKI{IN{KGFKNI{GL{JKIGGFFGDDCDCGFEDFDKJJ?6502-....9==ABDEEJHHIEIEJ{LKKDEDDGFGHHJKGIDFEBJGEGFHGHF{GFFEFFDFGEEFEFEFCC@?@@CDGFI{HEELFEFHDCDBCBCCDDJJKHJJHJGIGGCDAACDHJHEECBCDFFGHFDSF{JQKK{HLJ>>EEDCDEDDJIAA@>?C>><00;00A@AAABBBCBCCDCBAABBABCCCHEDEFFDDDEA<<==?CDGCD;::::>?>ACBB
@54fa8c5a-30ea-4f12-96b4-3c70ede0bde2 runid=3ffb29643267db9bb8aae685166434a5232ac074 sampleid=1_launch read=1987 ch=471 start_time=2024-11-10T12:11:21Z model_version_id=dna_r10.4.1_e8.2_5khz_400bps_sup@v4.2.0 barcode=barcode05
TGGTACAGATCGTAAAATTGCGTAAGCAAATATAAAGTATCACTCAGGTTTAATATGTAAAGGTGTATTTAAAGGATCAGCTGGAAAAAAATTTTCCTTTGCTATTCTAAAATGAAAATCAATAAAAAATGATAATATTAAGCAATAAAATATTACTATTAATATTAAAGAAATTAAATCTTTAAATATAAATCTTTTATTAAAATAGATTTTATCTTTTCTTGAATTTAATCCTATTTGGTTAGATGAGCCTTTTTCATGAAGAATAGATAAATGAATTATTGATATAGCTAAAATTATTAAAGGTATTAAAAAATGTAAAGAAAAAAATCGATTTAATGTAGGATTATAAACGGAAAATCTTCCTCAAACTCAAAAAACAATTTTTTTCCCTAAAAATGGAATTGAAGATAAAATATTAGTAATAACTGTTGCTCCCAAAAAGATATTTGTCCTCAAGGTAAAACATACCCAATAAAAGCGGATCCTATAATTA
+
@=;224AA?><89999<==<;::::;==<=====>>>@?@BBBA99888>?ACB@A@@>??A@@??@@@@A?@?>=>>>????>=@@BDBCABCBD<9:-)*A@?>>??@AADAAA@ABA@@????=>><;<;;;<==??>=>>>>?>>?>>>>===<;;;:::::;<<>>>>>@?=<<;;<>>BC?><<:::;;>ACB@@>=>>>=<<<<=CDA=;<;C8?=99:;;?><<;::<<<;99=======<>>>=>=>>>?>>==<;:::99::;??>=<=<==><;;:9::::<<;<<<<>>===:;988:;;=>?@>::::;<;456:ABA:55556==;::999:;=<<'''&'3336AA@@<;:;00000=98887:98---/?AGFHECB=??>?@><:::9:;::99998;<>;::8877778:::;:;;:::30);=539/,++-+(*,24<<;;:::;;<<;87888:<;:999:9664334444+*))*
@5ee763c9-0dd4-4b12-bbc3-151da5b746d9 runid=3ffb29643267db9bb8aae685166434a5232ac074 sampleid=1_launch read=2180 ch=464 start_time=2024-11-10T12:11:19Z model_version_id=dna_r10.4.1_e8.2_5khz_400bps_sup@v4.2.0 barcode=barcode05
TGGTACAGATCGTAAAATTGCGTAAGCAAATATAAGGTATCATTCAGGTTTAATATGTAAAGGTGTATTTAAAGGATCAGCTGGAAAAAAATTTTCCTTTGCTATTCTAAAATGAAAATCAATAAAAAATGATAATATTAAGCAATAAAATATTACTATTAATATTAAAGAAATTAAATCTTTAAATATAAATCTTTTATTAAAATAGATTTTATCTTTTCTTGAATTTAATCCTATTGGTTGATCGAGCCTTTCATGAAGAATAGATAAATGAATTATTGATATAGCTAAAATCATTAAAGGTATTAAAAAATGTAAAGAAAAAAATCGATTTAATGTAGGATTATCAACGGAAAATCTTCCTCAAACTCAAAAAACAATTTTTTTCCCTAAAAATGGAATTGAAGATAAAATATTAGTAATAACTGTTGCTCCCCGAAAAGATATTTGTCCTCAAGGTAAAACATACCCAATAAAAGCGGATCCTATAATTA
+
@-----??;:85566;69<5556678=====<;;;;;;;;<=?A655656=;<=89988<=>BB;:;::=::AA@@>88888:99=CEDDCBBG;C>99:<=BA@???999:@????AD@??==>=?@@?=<<;:;;;<<<<<<<=>?@A@?>>>>=>==>=<<;;;<=>>>>>A>>?=<=>??BCA?=<;:;;;>@DEBD<;<3362///.+(-8:9;=9=B<<@@@CA@?===<99.,,+(('&&%%&,*+,*:==<<====>=>=>=>>==?>>>??>>>=<;;;<=@BBAAA???>?=<:::;<<>>?=<;:;;;=BACBDDDC>9999;AA@>=<<<<<=<<*'''''557<F55555>==>?=>?<;;;>><<<<>CDG{L=>5.2./)(((/6678;;<<;;;;<;=;::;;;<;;;;<<=<>===9991****5?=<<<>@@???>>>>==<<<===<;;;;;==<<<<>;>:9888;;;411013
@9d93c4a0-d38f-4ebe-bee4-4756c789c87a runid=3ffb29643267db9bb8aae685166434a5232ac074 sampleid=1_launch read=1539 ch=311 start_time=2024-11-10T12:11:14Z model_version_id=dna_r10.4.1_e8.2_5khz_400bps_sup@v4.2.0 barcode=barcode05
AATTATAGGATCCGCTTTTTATTGGGTATGTTTTACCTTGAGGACAAATATCTTTTGGGGAGCAACAGTTATTACTAATATTTTATCTTCAATTCCATTTTTAGGGAAAAAAATTGTTTTTTGAGTTTGAGGAAGATTTTCCGTTGATAATCCTACATTAAATCGATTTTTTTCTTTACATTTTTTAATACCTTTAATAATTTTAGCTATATCAATAATTCATTTATCTATTCTTCATGAAAAAGGCTCATCTAACCAAATAGGATTAAATTCAAGAAAAGATAGAATCTATTTTAATAAAAGATTTATATTTAAAGATTTAATTTCTTTAATATTAATAGTAATATTTTATTGCTTAATATTATCATTTTTATTGATTTTCATTTTAGAATAGCAAAGGAAAATTTTTTTCCAGCTGATCCTTTAAATACACCTTTACATATTAAACCTGAATGATACTTTATATTTGCTTACGCAATTTTACGATCTGTACCAA
+
K{PK{KLGDFJ{{H{H{NIJGHHL{IKM{J{{{{{IDFFEEGFND.--,,,,-,-,)<H{O{LLI{K{IH{H{S{JP{GKKJ{KH{{{K]EIDGMJJ{{{{{H{HJ>NLI{{{RMGNJ{{{{@@?@@MHTHJP{H{GN{DB=227FEFGMKQL{Q{{{{I{{{KSKFKDGO{{EA@601BCGK{{{{KOKJHKKP={I{{{L{<:=>=DFBDD@AAABJKA@?@@{JP{KF{H{{O{KRLKFL{J{LHFE{JJIJKI{{{LHIJNJLH>>>>.--,,+('')0...BHETGIGMHL{JKFFH{NNMKI{LHINJ{L{H{G{::::{J{P{MFGGJDCEE?@???CCDHN{M{IHIHKPFIGDCCBEDELI{{HF@???@MIB{KH{GE{IIKGKDEHIEIIFGEDBBEEGJEIHEGEH{{HHHOIIJHFFDFDA22=22=AFEECFFCDC====<A@@44444CA@?@AAA@>><==>@EFB?1----......<<
@43816941-bdd1-4e6a-b252-3b73c7078128 runid=3ffb29643267db9bb8aae685166434a5232ac074 sampleid=1_launch read=1667 ch=241 start_time=2024-11-10T12:11:14Z model_version_id=dna_r10.4.1_e8.2_5khz_400bps_sup@v4.2.0 barcode=barcode05
TGGTACAGATCGTAAAATTGCGTAAGCAAATATAAAGTATCATTCAGGTTTAATATGTAAAGGTGTATTTAAAGGATCAGCTGGAAAAAAATTTTCCTTTGCTATTCTAAAATGAAAATCAATAAAAAATGATAATATTAAGCAATAAAATATTACTATTAATATTAAAGAAATTAAATCTTTAAATATAAATCTTTTATTAAAATAGATTTTATACTTTCTTGAATTTAATCCTATTTGGTTAGATGAGCCTTTTCATGAAGAATAGATAAATGAATTATTGATATAGCTAAAATTATTAAAGGTATTAAAAAATGTTAAAGAAAAAAATCGATTTAATGTAGGATTATCAACGGAAAATCTTCCTCAAACTCAAAAAACAATTTTTTTCCCTAAAAATGGAATTGAAGATAAAATATTAGTAATAACTGTTGCTCCCCAAAAAGATATTTGTCCTCAAGGTAAAACATACCCAATAAAAGCGGATCCTATAATTA
+
:;;;;;;;:98445447776534445:;::::9999989999::::;98888;9878788989887899;<<=<=<>65555<>;<@@A??><=82211302>=::::;<<=>:;:;==<<=<<<;;;;;::88889:::9999::;;;<;;:;::::9:::::99:9:99999<;::988999><;9989:;:::;<A>=;9:99:88999??:.---/)1/(()11:977777:;<==<;;6555223(''''*+-899854477777879999:99:::999988899;;;;<;9999898777884223<;:875,-59===AAA@?844345;;;:887667766666300003:;99:;;;;:;;;::87767766789<<==>=:8+:9:;>=;9887777765555778655554444566777988788998988>;8776789899999998889899866677:<876677600000667554345
@aa220b1b-8121-40b5-859a-1c5bc433f2c7 runid=3ffb29643267db9bb8aae685166434a5232ac074 sampleid=1_launch read=1485 ch=180 start_time=2024-11-10T12:11:15Z model_version_id=dna_r10.4.1_e8.2_5khz_400bps_sup@v4.2.0 barcode=barcode05
TGGTACAGATCGTAAAATTGCGTAAGCAAATATAAAGTATCATTCAGGCTTAATATGTAAAGGTGTATTTAAAGGATCAGCTGGAAAAAAATTTTCCTTTGCTATTCTAAAATGAAAATCAATAAAAAATGATAATATTAAGCAATAAAATATTACTATTAATATTAAAGAAATTAAATCTTTAAATATAAATCTTTTATTAAAATAGATTTTATCTTTTCTTGAATTTAATCCTATTTGGTTAGATGAGCCTTTTTCATGAAGAATAGATAAATGAATTATTGATATAGCTAAAATTATTAAAGGTATTAAAAAATGTAAAGAAAAAAATCGATTTAATGTAGGATTATCAACGGAAAATCTTCCTCAAACTCAAAAAACAATTTTTTTCCCTAAAAATGGAATTGAAGATAAAATATTAGTAATAACTGTTGCTCCCCAAAAAGATATTTGTCCTCAAGGTAAAACATACCCAATAAAAGCGGATCCTATAATTA
+
MG{HMJG{{LICCDIHJIIFKELEFCCDDECDDDFG@>>?>II{{JRFLHPMMHGMEHJFGJJOJFGNL{P{QH{{JGFILHHGLGFXHFGGFIEE@>=@>EKIFI{KNRQHFEOJGGFGFITGKKHGKFJFIGGEDFFHFCDCDC@BCDCHH{FFKGIHHGBBACCACCBDEFHFGFFBCCDBFGDCBABACCBEGGHDEFCDEBGBBAAAE43332148;8556BDGFFKFEFFEDCAAB@?54433444?;=DFDDCBBABBAAABAAADEDFFEFFPEHCBB@>@>>?@@FGDGC?=<<==B@@?@==@AC>>:::::AC??CFHIJ7++++,:::9:;<:88877+++++;<<=FG87778BABDB@?@A?@@AA?>>>@AE{{GE=73;;;BDA?=====<=>>@B@?A@;DC@==<<;<;:;;;;<<<=5548=CCDDB>===?@AAAAAB@?==>>@A@@????@@<<>=<===:44333789::8889
@d4385bf8-f375-4367-a7f7-7efa54681511 runid=3ffb29643267db9bb8aae685166434a5232ac074 sampleid=1_launch read=2066 ch=173 start_time=2024-11-10T12:11:14Z model_version_id=dna_r10.4.1_e8.2_5khz_400bps_sup@v4.2.0 barcode=barcode05
TGGTACAGATCGTAAAATTGCGTAAGCAAATATAAAGTATCATTCAGGTTTAATATGTAAAGGTGTATTTAAAGGATCAGCTGGAAAAAAATTTTCCTTTGCTATTCTAAAATGAAAATCAATAAAAAATGATAATATTAAGCAATAAAATATTACTATTAATATTAAAGAAATTAAATCTTTAAATATAAATCTTTTATTAAAATAGATTTTATCTTTTCTTGAATTTAATCCTATTTGGTTAGATGAGCCTTTTTCATGAAGAATAGATAAATGAATTATTGATATAGCTAAAATTATTAAAGGTATTAAAAAATGTAAAGAAAAAAATCGATTTAATGTAGGATTATCAACGGAAAATCTTCCTCAAAACCAAAAAACAATTTTTTTCCCTAAAAATGGAATTGAAGATAAAATATTGGTGATACTGTTGCTCCCAAAAAGATATTTGTCCTCAAGGTAAAACATACCCAATAAAAGCGGATCCTATAATTA
+
*78;CBDBBBCDINMZOOKIIIJJPN{{HL{J{{O{JKH{99889G{JOHNLIJIHJMIIH{M{JKJ{HKKR{DH{MDFBCEBFGFKK{{KEPCDF>445AHKHUJJ{JIMGI@FIK{{{@@@?DJF{{G{SJHKILMOKLKKSFHI{KL{JM{HILHJIH{KI{IADB6NFILIGH{{G{{{HHH\Y{HTGLHWI{PNGKAB?450)'''()(*///-+(+,,/D;;;;;LIJPLKI{O{{\G{PQJHGMJ{LJMRTMMEFG{{OKJQH{HJMPU{HJI{TJF{MHOJ{{IJ{KMKNP{OM{LKL{FED33DEJHFDC4459C{P{J{{HLJIHH{NNG{JDCB?>C??8)))(+))06633.((*/,,+.,)''(/BFDGGF{{{T{QKPFCMFJKMLMDHHKJNJHFIPGEHGOAA7//3-*&%$%&+123955546DFHMKHTIM{IPOTRGHHIGGGJH{{J{J{LKGIH{H{LOGHIFBABAEFDEGHH
@2e9b89d6-a2c8-4f3a-b2db-f3a6a4ee62f2 runid=3ffb29643267db9bb8aae685166434a5232ac074 sampleid=1_launch read=943 ch=102 start_time=2024-11-10T12:11:19Z model_version_id=dna_r10.4.1_e8.2_5khz_400bps_sup@v4.2.0 barcode=barcode05
AATTATAGGATCCGCTTTTATTGGGTATGTTTTACCTTGAGGACAAATATCTTTTTGGGGAGCAACAGTTATTACTAATATTTTATCTTCAATTCCATTTTTAGGGAAAAAAATTGTTTTTTGAGTTTGAGGAAGATTTTTCCGTTGATAATCCTACATTAAATCGATTTTTTCTTTACATTTTTTAATACCTTTAATAATTTTAGCTATATCAATAATTCATTTATCTATTCTTCATGAAAAAGGTTCATCTAACCAAATAGGATTAAATTCAAGAAAAGATAAAATCTATTTTAATAAAAGATTTATATTTAAAGATTTAATTTCTTTAATATTAATAGTAATATTTTATTGCTTAATATTATCATTTTTTATTGATTTTCATTTTAGAATAGCAAAGGAAAATTTTTTTCCAGCTGATCCTTTAAATACACCTTTACATATTAAACCTGAATGATACTTTATATTTGCTTACGCAATTTTACGATCTGTACCAA
+
T{{{55555HGI{{IZG{HI{KJ]{{{{{LHM{BBA?=5665**?>?>BEB@?@AEBCED{L{JK{NKIQ{J{{P{{{{HL{{{JJR{J{OKVN{{J{LH{OH{QHE{{{{{{PLSGSWK{O76666FCEH{J{{NIJD@;:<11<FHKJ{{RM{{{S{L{T{G{M{GAG{{MADI=9;IJJB51PJJMJ{{K{{O{M{CGDEGCIG{I{H{MIOLHM{K{{L{JJ{GDEEERLN{NJG{IK{{{TO{{U{NMJ{G{IJK{\{{PJ{DCCAD{EBCBBLCGIK{{PTIJ{{IS{K{{{I{BJ{{JJ{{{{P{{X{KJ{I{{{L{{M{N{SP{N{{IKK{A@AAAC>21112E{IK{NJK{MI{GOII{GKL{@A/////[{{{{LI{{J{JDBB;;****+GJM{Nb{R{{{{{IMK{LHYNOJS{KMIRMOIJI::?::>>>,,,,,?GJII{{H{{EGFFHIJHMJ{LJN{IIM{GJHK{PM{C@@@@AAALO{W
@cd6c72b0-70a7-4456-96b2-c8175f7107bb runid=3ffb29643267db9bb8aae685166434a5232ac074 sampleid=1_launch read=1096 ch=41 start_time=2024-11-10T12:11:23Z model_version_id=dna_r10.4.1_e8.2_5khz_400bps_sup@v4.2.0 barcode=barcode05
TGGTACAGATACGTAAAATTGCGTAAGCAAATATAGAGTATCATTCAGGTTTAATATGTAAAGGTGTATTTAAAGGATCGGCTGGAAAAAAATTTTCCTTTGCTATTCTAAAATGAAAATCAATAAAAAATGATAATATTAAGCAATAAAATATTACTATTAATATTAAAGAAATTAAATCTTTAAATATAAATCTTTTATTAAAATAGATTTTATCTTTTCTTGAATTTAATCCTATTTGGTTAGATGAGCCTTTTTCATGAAGAATAGATAAATGAATTATTGATATAGCTAAAATTATTAAAGGTATTAAAAAATGTAAAGAAAAAAATCGATTTAATGTAGGATTATCAACGGAAAATCTTCCTCAAACTCAAAAAACAATTTTTTTCCCTAAAAATGGAATTGAAGATAAAATATTAGTAATAACTGTTGCTCCCAAAAGATATTTGTCCTCAAGGTAAAACATACCCAATAAAGCGGATCCTATAATTA
+
{CBCCCJF31'''((?LR{MCED{JFEFREHM{C>>>=>AGGK{NKM{HHKIO{RMGHGE{LM{{KOJ{{JJN{HGKE=00///0..06G{{{LFAPE@@?8={ILKKGJEMGEFHEJ{L;::9:=AAO{{LG{IHNI{KDCJS{{{{IS{J{;;;;<K{J_RIKM{FRS{{NNJHMIPIJFJIFH{{IQLGKF:999;:>=<<?@8F@@@;<A8ECBCD{>>>;>IGG{JOLH{{I@@?==?-,,,,,055633>=;<AAG{HHJ{JIH{FKPK{IFIRH{{{MLMKHJI{{{M{KK{N=====MHYHBD==CHJC?99:;;EFK{BA???3....<JEL{OFHJCEJ{M>;;:;@EFL{{{IH{HJ{N{FEGH====EDDCC@BDEDF{{GK5@HK{HG???@DHFDGDFDDEJGBENDECCDBCCDCEDEIFDB>=72<>=BA>=<=@:AGDBDEFCDBDDFCCDCCBB637//55,...-.13236<8888
@eac60ee3-7e78-4ac9-8e6d-f029503ae327 runid=3ffb29643267db9bb8aae685166434a5232ac074 sampleid=1_launch read=1039 ch=8 start_time=2024-11-10T12:11:10Z model_version_id=dna_r10.4.1_e8.2_5khz_400bps_sup@v4.2.0 barcode=barcode05
TGGTACAGATCGTAAAATTGCGTAAGCAAATATAAAGTATCATTCAGGTTTAATATGTAAAGGTGTATTTAAAGGATCAGCTGGAAAAAAATTTTCCTTTGCTATTCTAAAATGAAAATCAATAAAAAATGATAATATTAAGCAATAAAATATTACTATTAATATTAAAGAAATTAAATCTTTAAATATAAATCTTTTATTAAAATAGATTTTATCTTTATTTGAATTTAATCCTATTTGGTTAGATGAGCCTTTTTCATGAAGAATAGATAAATGAATTATTGATATAGCTAAAATTATTAAAGGTATTAAAAAATGGAAAGAAAAAAATCGATTTAATGTAGGATTATCAACGGAAAATCTTCCTCAAACTCAAAAAACAATTTTTTTCCCTAAAAATGGAATTGAAGATAAAATATTAGTAATAACTGTTGCTCCCCAAAAAGATATTTGTCCTCAAGGTAAAACATACCCAATAAAAGCGGATCCTATAATTA
+
DAABGE{{PH{HFSNI{{SPHHKIHHHNJOHLIK{KILO{{MIK{{VJJO{HN{IN{{LHH{LN{LLI{I{{KM{{{JGOIHPGHEM{T{{{JI{EG9?D(FHWQ{{{I:::::EIFHIJBBBBCOGH{{L{HRGGHFIKGHGDGEFEEJFHFE{GDGDEHHFEGHEEPGHGGGPGGFKEFFFJLKJGGA@@=/.../445445:A:9999:===>>:6+**)'(1**,89DCDD@AAA@ACDEDHE@@@@DAAK{FEEDEEDDDDDEDDCCCDEDBCDECDF>>>>=A@?@ABEIHICECECDCCAAAABBDCCDCBCCBFGDC>EKI{G?77779CCDD@?>==>@@CC@?<::;;>{{{D32222==42221188?A?>>??AEFIC87)'*.4333366666555:;;;;=?@>>=<<;;;<=>>>>=?===>>@EAEEDGCA?>=>???@@?@A@>>=>=>>><<<<<=>@@<::666,,,,09764//,,,
@9505b2e8-142e-44ec-982f-13be23a3aecc runid=3ffb29643267db9bb8aae685166434a5232ac074 sampleid=1_launch read=1465 ch=467 start_time=2024-11-10T12:11:28Z model_version_id=dna_r10.4.1_e8.2_5khz_400bps_sup@v4.2.0 barcode=barcode05
TGGTACAGATCGTAAAATTGCGTAAGCAAATATAAAGTATCATTCAGGTTTAATATGTAAAGGTGTATTTAAAGGATCAGCTGGAAAAAAATTTTCCTTTGCTATTATTTAAAATGAAAATCAATAAATGATAATATTAAGCAATAAAATATTACTATTAATATTAAAGAAATTAAATCTTTAAATATAAATCTTTTATTAAAATAGATTTTATCTTTTCTTGAATTTAATCCTATTTGGTTAGATGAGCCTTTTTCATGAAGAGAATAGATAAATGAATTATTGATATAGCTAAAATTATTAAAGGTATTAAAAAATGTAAAGAAAAAAATCGATTTAATGTAGGATTATCAACGGAAAATCTTCCTCAAACTCAAAAAACAATTTTTTTCCCTAAAAATGGAATTGAAGATAAAATATTAGTAATAACTGTTGCTCCCCAAAAAGATATTTGTCCTCAAGGTAAAACATACCCAATAAAAGCGGATCCTATAATTA
+
E65656AA2----79FHGE@?>>>AACBADDGGKJYKFFDIGIOBBAACL{JIGGEHFGGEFIIIIIILJJLIILOKEEADEA967;CIECD?EBDD@@ABD{DE@,,,+)+-6;;;;;?=CJFE4+))4ABBCGFWGHLIJEFDBACB<<210//22,++-CEDBA;>@KD?JFIL{{IJ{@EFFJLFDEGNFKFEJ{IFEJHFJGFEHHEDD?ACB:7;;9;=>D{JQHFFFJDIFIGHHHEDEB?<;;99=AB6(((GDB91//GGDDCGDGEDEEEDGJIKFHJWGEFJDJJJ{JIHIDEE{HDQOHFBABCGB:601146428FFGJEDD@@@@@{PJEEEDLGUGC@@??ACBFJIGEHECB0....7433659998<98:<E><977)DDGFQ{FEFDEJEGEDCDDFF8:I{FFIFFEDBCEEDEEEGGJFHEFIGEFDB@??ACGGFGEIBBB@@BBBCBBA@AABFDDCBCCC@@@AAHKDD>=;::8
@60a753f7-29a9-490e-ac61-d6aba4d6c3f2 runid=3ffb29643267db9bb8aae685166434a5232ac074 sampleid=1_launch read=1206 ch=399 start_time=2024-11-10T12:11:23Z model_version_id=dna_r10.4.1_e8.2_5khz_400bps_sup@v4.2.0 barcode=barcode05
TGGTACAGATCGTAAAATTGCGTAAGCAAATATAAAGTATCATTCAGGTTTAATATGTAAAGGTGTATTTAAAGGATCAGCTGGAAAAAAATTTTCCTTTGCTATTCTAAAATGAAAATCAATAAAAAATGATAATATTAAGCAATAAAATATTACTATTAATATTAAAGAAATTAAATCTTTAAATATAAATCTTTTATTAAAATAGATTTTATCTTTTCTTGAATTTAATCCTATTTGGTTAGATGAGCCTTTTTCATGAAGAATAGATAAATGAATTATTGATATAGCTAAAATTATTAAAGGTATTAAAAAATGTAAAGAAAAAAATTGATTTAATGTAGGATTATCAACGGAAAATCTTCCTCAAACTCAAAAAACAATTTTTTTCCCCTAAAAATGGAATTGAAGATAAAATATTAGTAATAACTGTTGCTCCCAAAAAGATATTTGTCCTCAAGGTAAAACATACCCAATAAAAGCGGATCCTATAATTA
+
LGEK{HIHKIY{IYKIP{{MKJ{OTJI{LIGMM{N{HR`HJN{LLI{II{{L{JN{KIKMK{I{K{[{IKKLIGNMOBHEEIJFIEKGO{KHFKHHGGLJ<<IHGIIG{{MN{NE{IJ{LKJ{GMVS{{{HJ{:988CD55AGFNHGG{{IPGL{JHMGLJLKLIHHJWHNHMHUIJ{NI{H{H{KOOFGFH{g{KK{NYG{GHMJMTGMLHKJMHMCBOFHICF{{{{L{RGJHG{K{I{KYL{FRHFIFGJGFH{OEEGIGGKGGFLLJHJGDA@@BALHJMIJH{{KIEJGYK{{TLKN{IJKIOGGEKLGOK{GCAAA>730/-/.*'%$&&'().......HGIJF@A@@@IEGM{L{FDEFCAB@CJKDFFEIJ{JKIIJML{{IJ>A0G{ILIKHJP{{HHKFGFFECNLJIHE>=>>AIIMIMEF{GEF887-0009>;767>82488669999=7777D,,,,8<*>??AIGEEFC><<=<>EDECCC
@7b80bc96-b446-46f3-84e2-7496ca169c3a runid=3ffb29643267db9bb8aae685166434a5232ac074 sampleid=1_launch read=1377 ch=389 start_time=2024-11-10T12:11:33Z model_version_id=dna_r10.4.1_e8.2_5khz_400bps_sup@v4.2.0 barcode=barcode05
AATTATAGGATCCGCTTTTATTGGGTATGTTTTACCTTGAGGACAAATATCTTTTTGGGGAGCAACAGTTATTACTAATATTTTATCTTCAATTCCATTTTTAGGAAAAAAATTGTTTTTTGAGTTTGAGGAAGATTTTCCGTTGATAATCCTACATTAAATCGATTTTTTTCTTTACATTTTAATACCTTTAATAATTTTAGCTATATCAATAATTCATTTATCTATTCTTCATGAAAAAGGCTCATCTAACCAAATAGGATTAAATTCAAGAAAAGATAAAATCTATTTTAATAAAAGATTTATATTTAAAGATTTAATTTCTTTAATATTAATAGTAATATTTTATTGCTTAATATTATCATTTTTTATTGATTTTCATCTTAGAATAGCAAAGGAAAATTTTTTTCCAGCTGATCCTTTAAATACACCTTTACATATTAAACCTGAATGATACTTTATGTTTGCTTACGCAATTTTACGATCTGTACCAA
+
<;<BCFDGFLHMHQJMLP{OOK{LH{{{NNLH{KMOE=FJKRIEMJ{JKRJKGE=<=H{PGMJ{LOHLMJNNH{K{L{N{{QI{K{{{IJKCIJI{HGHNH{C85**O{{{{KKILOHQ{{IFJFHJIKGLGRJOL{MHMIAAFFKGM{J{NQJ{LEIH{HE{EEEGFQ{{{CD40/9541.6CG{J{GGK{I{HKL{SK{KS{ML{K{GD{E?>=@)((((HPGH{LGI{{KNPH{GG{KK{KLKKJK{JMG{H{ILKINMIHM{LILOLFNHR_KIK{G{MQLHKK{OK{H{HFHHJFJHI{INHGFE8MHGHKOILLGH{LONHGIOJKLLKFHLEGDHHI{JN{NFEFFC<<;;==33<==?DGDFBBBBBBHGI:9:99944CCEAAAAC{KHFKNEFM{HIFIFJDGHP{G{HIMJIGHM{IFCA@44>3-))))4))@DJ{???>?EPHAAAAAP{EGJH{MUJDBBBDDJFFGGBA@@ACEHJJFF
@8127e9c8-66b2-40b4-8256-e16972ced74c runid=3ffb29643267db9bb8aae685166434a5232ac074 sampleid=1_launch read=1559 ch=361 start_time=2024-11-10T12:11:28Z model_version_id=dna_r10.4.1_e8.2_5khz_400bps_sup@v4.2.0 barcode=barcode05
ACTAATTATAGGATCCGCTTTTATTGGGTATGTTTTACCTTGAGGACAAATATCTTTTGGGGAGCAACAGTTATTACTAATATTTTATCTTCAATTCCATTTTTAGGGAAAAAAATTGTTTTTTGAGTTTGAGGAAGATTTTCCGTTGATAATCCTACATTAAATCGATTTTTTCTTTTTTACATTTTTTAATACCTTTAATAATTTTAGCTATATCAATAATTCATTTATCTATTCTTCATGAAAAAGGCTCATCTAACCAAATAGGATTAAATTCAAGAAAAGATAAAATCTATTTTAATAAAAGATTTATATTTAAAGATTTAATTTCTTTAATATTAATAGTAATATTTTATTGCTTAATATTATCATTTTTTATTGATTTTCATTTTAGAATAGCAAAGGAAAATTTTTTTCCAGCTGATCCTTTAAATACACCTTTACATATTAAACCTGAATGATACTTTATATTTGCTTACGCAATTTTACGATCTGTACCAA
+
**+++0101112@@@>;;<<>FCA????AA?@AACE@@>@@01@??@@ABBBCB>@A?;CA??;:98989:<<=D<:75569:BEF@?>=>@?>>>=>@@BEHIDBCA?GKGKFEGD76666CC9776699=?>>>??>987-+)(((++35;ACD==<==A?@><88888BDB441.-,--2:;:7+*@?B@?>??@DEEB@>>?BCCCB@?>>>>??@><<==?@AAADBAB@A@@@A>>==;===<=<=>>>>?>?AA@A>==<<====>?>@?>>>=<=>===<<>:><<22210/.-.3688;BAB>A?>>>=BA=<;<<>AA>?===?:?@>>??>?=;;;;;=>?@@879??@?>=>=<<<<=>>@ACJCBBBB@@@@DEC<@B0*88787667;;<<==?>@ADDEDECA===>>>>??@EA=>B@=;:989:><?>><;;;;;;;:::::9::::;=>?><;;<<>?==;88889>@@@<66668>?=<<<;
@6bebd31a-f3e5-483e-ad41-f2f6b6106558 runid=3ffb29643267db9bb8aae685166434a5232ac074 sampleid=1_launch read=1490 ch=299 start_time=2024-11-10T12:11:32Z model_version_id=dna_r10.4.1_e8.2_5khz_400bps_sup@v4.2.0 barcode=barcode05
TGGTACAGATCGTAAAATTGCGTAAGCAAATATAAAGTATCATTCAGGTTTAATATGTAAAGGTGTATTTAAAGGATCAGCTGGAAAAAAATTTTCCTTTGCTATTCTAAAATGAAAATCAATAAAAAATGATAATATTAAGCAATAAAATATTACTATTAATATTAAAGAAATTAAATCTTTAAATATAAATCTTTTATTAAAATAGATTTTATCTTTTCTTGAATTTAATCCTATTTGGTTGATTGAGCCTTTTCATGAAGAATAGATAAATGAATTATTGATATAGCTAAAATTATTAAAGGTATTAAAAAATGTAAAGAAAAAAATCGATTTAATGTAGGATTATCAACGGAAAATCTTCCTCAAACTCAAAAAACAATTTTTTTCCCTAAAAATGGAATTGAAGATAAAATATTAGTAATAACTGTTGCTCCCAAAAAGATATTTGTCCTCAAGGTAAAACATACCCAATAAAAGCGGATCCTATAATTA
+
;55;<<><;;988999:::9978878;;;===<<==>>?>>======<;<<<?>;<<;;<<===<<<==>>=><<;;;;;<<=777:=><8772.,.----.?=;;::<==??;;<<=?>=<;;:99999889889999999::;;<<==>=;;:::;;;<;;;::;;;:::;<>=<=<<<??=@A=:99889::=@AB??<;===<;;;;<A@@9877?7:0..-,-18:>000066534?<77776:988853>8998:::::997775576::;:::::999:99999:<<=>=<;;:9:998889::;<=<;8873448;??@A@@833334<<;:8776789:;;:9611223??==6444////-340000<<;:::;>@ABAAA9324655500132311277888:;=:887544446889:9:988333/397:?<;:99:78::876766888::;9777679;998877400001677879998
@17505afb-ea9f-4b89-b95b-ac5f7321105f runid=3ffb29643267db9bb8aae685166434a5232ac074 sampleid=1_launch read=2917 ch=209 start_time=2024-11-10T12:11:29Z model_version_id=dna_r10.4.1_e8.2_5khz_400bps_sup@v4.2.0 barcode=barcode05
AATTATAGGATCCGCTTTTATTGGGTATGTTTTACCTTGAGGACAAATATCTTTTTGGGGAGCAACAGTTATTACTAATATTTTATCTTCAATTCCGTTTTTAGGGAAAAAAATTGTTTTTTGAGTTTGAGGAAGATTTTCCGTTGATAATCCTACATTAAATCGATTTTTTTCTTTACATTTTTTAATACCTTTAATAATTTTAGCTATATCAATAATTCATTTATCTATTCTTCATGAAAAAGGCTCATCTAACCAAATAGGATTAAATTCAAGAAAAGATAAAATCTATTTTAATAAAAGATTTATATTTAAAGATTTAATTTCTTTAATATTAACAGTAATATTTTATTGCTTAATATTATCATTTTTTATTGATTTTCGTTCTAGAATAGCAAAGGAAAATTTTTTTCCAGCTGATCCTTTAAATACACCTTTACATATTAAACCTGAATGATACTTTATATTTGCTTACGCAATTTTACGATCTGTACCAA
+
777IHLH{JONJKLMJR{OIOJLJ{KLQIHPN{K{E{G12CC88--('())*)4@AAFLMIQGJIFK{K{I{{K{QMP{NIL{{K{LM{JTG{KJ{GIIM{{G{KB<AAQM{{JJHGKI{IE....096DKKMK{JJIGJGFAACQLFKOKKNKKGMHKKLYIL{JJ<C>>@FB>>5''&&(,+2EDIGMQIIJHMJWJO{PMH877777FGFKH{KJ{J{S{OJSKJ{MNIJ{{HGK{{IJL{LMG{HM{OGIK{{ZLIKN{QMJ{IWMHOIIFHGIDHEGHWKJK{IJMHQJ{N{{JSNJJJKJ{LJK{J{L{IJ{OH{IHHK{LJK{OJ{JHNN{{HGIHFGF{MK{MK{KNNJKHOMJ{@AIJ{IJHJ{M{P{fHOPPIMK{G{K{OJIKM{J{IL{J{{KLJKQKEGHC;<<OFK{NJKO{N{IHMJOL?11B:<NKKWHHK{IRIA@A@@FEDDEEEEG{GIQJFFHEFFDEJII{FGH211128899:DC
@b1d55762-2652-4bd8-8b14-49157366ae98 runid=3ffb29643267db9bb8aae685166434a5232ac074 sampleid=1_launch read=1566 ch=198 start_time=2024-11-10T12:11:33Z model_version_id=dna_r10.4.1_e8.2_5khz_400bps_sup@v4.2.0 barcode=barcode05
AATTATAGGATCCGCTTTTATTGGGTATGTTTTACCTGGAGGACAAATATCTTTTTGGGGAGCAACAGTTATTACTAATATTTTATCTTCAATTCCATTTTTAGGGAAAAAAATTGTTTCTTGAGTTTGAGGAAGATTTTCCGTTGATAATCCTACATTAAATGGATTTTTTTCTTTACATTTTTTAATACCTTTAATAATTTTAGCTATATCAATAATTCATTTATCTATTCTTCATGAAAAAGGCTCATCTAACCAAATAGGATTAAATTCAAGAAAAGATAAAATCTATTTTAATAAAAGATTTATATTTAAAGATTTAATTTCTTTAATATTAATAGTAATATTTTATTGCTTAATATTATCATTTTTTATTGATTTTCATTTTAGAATAGCAAAGGAAAATTTTTTTCCAGCTGATCCTTTAAATACACCTTTACATATTAAACCTGAATGATACTTTATATTTGCTTACGCAATTTTACGATCTGTACCAA
+
EF====={{VG{R{HHRF>=CE{PJ{Q{{{M{{HSJMKXHGL{L?>>>?TKGJH{LFOKJ{{{{KJJLG{N{GPK{KJHfY{NKJTHJRJPLKIGJPIHLMJ....4J>>?>JHGFHFHMKIHKLDKG{LJ{{HK{LJOGKJBALKO{HJJ{{J{SIJKJKRJ)))))64BCQ<;6/,,GIIFGM{K{M{JJ{{{QL{LJHL{NH{FKM{Q{{I{{KJLGML{IJ{{ILMMHMUIKNRJLML{{{KJJLH{PIJIII{IMJLLLMOLN{IFJ=:::CKHMF{HI{{{{{{JJNJ{{OKIGLJ{M{MKP{H{KJMLPTNF{{IM{L{JII{MN{JJ{JL{IEKP{KM{NIVLF{HIHRK{{{{NGJIGEBF{OKLEN{H{JM{{P{JPIIRPJJKI{K{OIHKFJKI{H{{{IK{IKHKMKIHEJIE?@D;<FHLEDCBAGLHKAABBAG{GIGLFNIHNFII{CIIOK{JN{KMII{NKKGN{HIJKFH{J{I{KHR
@75814a26-2a07-4aed-8fe0-53a0ce23c756 runid=3ffb29643267db9bb8aae685166434a5232ac074 sampleid=1_launch read=1526 ch=383 start_time=2024-11-10T12:11:42Z model_version_id=dna_r10.4.1_e8.2_5khz_400bps_sup@v4.2.0 barcode=barcode05
TGGTACAGATCGTAAAATTGCGTAAGCAAATATAAAGTATCATTCAGGTTTAATATGTAAAGGTGTATTTAAAGGATCAGCTGGAAAAAAATTTTCCTTTGCTATTCTAAAATGAAAATCAATAAAAAATGATAATATTAAGCAATAAAATATTACTATTAATATTAAAGAAATTAAATCTTTAAATATAAATCTTTTATTAAAATAGATTTTATCTTTTCTTGAATTTAATCCTATTTGGTTAGATGAGCCTTTTCATGAAGAATAGATAAATGAATTATTGATATAGCTAAAATTATTAAAGGTATTAAAAAATGTAAAGAAAAAAATCGATTTAATGTAGGATTATCAACGGAAAATCTTCCTCAAACTCAAAAAACAATTTTTTCCCTAAAAATGGAATTGAAGATAAAATATTAGTAATAACTGTTCTCCCCAAAAAGATATTTGTCCTCAAGGTAAAACATACCCAATAAAAGCGGATCCTATAATTA
+
>=>>DL{{LLNFQLV{Q{U{GJKFNH{IMJ{{{{M{RLOPKK{RN{P{TJOS{KN{{NP{H{NL{{{HJ{M{JP{{TIKGJKIHEIL{{FGB<:0**)**+'''''DIGKG{{{JNN{{KK{GG{Z{N{G?;<<JKE{FFIFJHLGHG{OO{RIHFNPWHKJKH{JJVIEHMJKN{{{GK{{{F{{FHGDEEDCEDGGAK@56GOCECDEDHGK{K{MKRFIGBBDABDFFFDBDCCEEJGGC999989@??=<?C<HECDCDDDDECBBBDEEECDEDDEFCHEECB@AABEJKHHJEHEDEBB@@@ABCHF{EGAA@@BFFDGEGKJLC;;;;;CFFBAAB??@@ADCA@?;;<<>HJ<;2222111/*-00023>??>@@ACJHNFDD3ABBBCC@?>>===<====>>?BDBA@544,**)))))(('''(.5;DEBEA????@ABB@?>?>>?@@BEFCEA?===>?B>><<<=>88778@=3000000
@adaaed76-22b6-4fd0-87fc-dfb933bc456e runid=3ffb29643267db9bb8aae685166434a5232ac074 sampleid=1_launch read=3373 ch=323 start_time=2024-11-10T12:11:38Z model_version_id=dna_r10.4.1_e8.2_5khz_400bps_sup@v4.2.0 barcode=barcode05
TGGTACAGATCGTAAAATTGCGTAAGCAAATATAAAGTATCATTCAGGTTTAATATGTAAAGGTGTATTTAAAGGATCAGCTGGAAAAAAATTTTTCCTTTGCTATTCTAAAATGAAAATCAATAGAAAATGATAATATTAAGCAATAAAATATTACTATTAATATTAAAGAAATTAAATCTTTAAATATAAATCTTTTATTAAAATAGATTTTATCTTTTCTTGAATTTAATCCTATTTGGTTAGATGAGCCTTTTTCATGAAGAATAGATAAATGAATTATTGATATAGCTAAAATTATTAAAGGTATTAAAAAATGTAAAGAAAAAATCGATTTAATGTAGGATTATCAACGGAAAATCTTCCTCAAACTCAAAAAACAATTTTTTTACCTAAAAATGGAATTGAAGATAAAATATTAGTAATAACTGTTGCTCCCCAAAAAGATATTTGTCCTCAAGGTAAAACATACCCAATAAAAGCGGATCCTATAATTA
+
CDNFEEWGFHDABBCFIQ{CCCDDJO{MLJKL{M{JIIG{DCCDACBDDFNHMNL{JILHJIISI{K{{{IKHJII{DCABAC977:HHC@>:8443,***()BNKDHGF{I{KJGJJH{{MJOM{HQ{K{JN{QK{C@{KJL{HNJGGEFCMH{J{FLHLHHNMQHFNJJJHJP{{IHJOOI{J{{{K{KHKHJJJL{LGHJHLLGH{L{AK86FBDDB.-/.--03CGFFNPNHKJSJJI{{GEGGHIHGGGJ{{IJIIPNLKNOKMHHMDCB;LGIJKPIINRMRIKGH{{_KO{JKJJNM{U{LJNNGD?BFED@><<<CC<?CDBBA?@?@CHJVIE{H{GIFJIIMIEPQTHN{SLN{{G{JML{HNH{LKK{{HK{OB:.--9*((((.07GFGFFGPJG{RHJ{FOR{NM[JIHHKHERIBBDCDFHIH;8E?@@BEEPKIKGEE{JIK{FIDDJFK{I{JGGIGHHFHHEDDCD?>>>>ACCBA@?@@
@6318ffd4-061c-4836-8f17-727ab14c05e4 runid=3ffb29643267db9bb8aae685166434a5232ac074 sampleid=1_launch read=1552 ch=311 start_time=2024-11-10T12:11:36Z model_version_id=dna_r10.4.1_e8.2_5khz_400bps_sup@v4.2.0 barcode=barcode05
TGGTACAGATCGTAAAATTGCGTAAGCAAATATAAAGTATCATTCAGGTTTAATATGTAAAGGTGTATTTAAAGGATCAGCTGGAAAAAAATTTTCCTTTGCTATTCTAAAATGAAAATCAATAAAAAATGATAATATTAAGCAATAAAATATTACTATTAATATTAAAGAAATTAAATCTTTAAATATAAATCTTTTATTAAAATAGATTTTATCTTTTCTTGAATTTAATCCTATTTGGTTAGATGAGCCTTTTTCATGAAGGATAGATAAATGAATTATTGATATAGCTAAAATTATTAAAGGTATTAAAAAATGTAAAGAAAAAAATCGATTTAATGTAGGATTATCAACGGAAAATCTTCCTCAAACTCAAAAAACAATTTTTTTCCCTAAAAATGGAATTGAAGATAAAATATTAGTAATAACTGTTGCTCCCCAAAAAGATATTTGTCCTCAAGGTAAAACATACCCAATAAAAGCGGATCCTATAATTA
+
{HIKHLKPMJJHKMJIK{LGNFON{KILIJMNHJ{KO{LGIJK{KH{KKP{LXUNIL{JJWHLSPJSLM{MINM{LLL{JI{@?@?BEN{{{KMGMHHGJEJ{{{{LKMSNL{L{FIK{CBCBA@=CFHU=<==GNEGI@@HNGNGKKJJJNGK{XKKNJINQ{{GKFIJJ{K{{{GI{{{\I{{{PKMIIK{LPFJ{L{KHIG{{EFEEA={HNAGBB;7CCAABHLNI{JEKIMNK{JPKFCB@A@@=:9876667DGHIISI{LI{O{JJLEHKJJ{RI{I{K{Q{L{IKHHN{NE66666{KQJKJIHILIKI<7112AG<?IM{MNKHFDGJKG{{{JRIGL{JLGL{QJNGHVNJ{I;777CBCCCF@<<=<JHRKIEP{MN{{OGD?DGMQIIINJF{LHPGDCEDDIJGMFLECBDDKFMDFFFHJFC00/0,>?AGSNMJFHIDDH{LOFEJFHI{JJ{KFHFFKFIFJEIFBEGDEEDMOIH;;;;;
@17bcd95c-d8d5-4a9f-b22c-d429cded7c0e runid=3ffb29643267db9bb8aae685166434a5232ac074 sampleid=1_launch read=2679 ch=99 start_time=2024-11-10T12:11:38Z model_version_id=dna_r10.4.1_e8.2_5khz_400bps_sup@v4.2.0 barcode=barcode05
AATTATAGGATCCGCTTTTATTGGGTATGTTTTACCTTGAGGACAAATATCTTTTTGGGGAGCAACAGTTATTACTAATATTTTATCTTCAATTCCATTTTTAGGGAAAAAAATTGTTTTTTGAGTTGAGGAAGATTTTCCGTTGATAATCCTACATTAAATCGATTTTTTTCTTTACATTTTTTAATACCTTTAATAATTTTAGCTATATCAATAATTCATTTATCTATTCTTCATGAAAAAGGCTCATCTAACCAAATAGGATTAAATTAAGAAAAGATAAAATCTATTTTAATAAAAGATTTATATTTAAAGATTTAATTTCTTTAATATTAATAGTAATATTTTATTGCTTAATATTATCATTTTTTATTGATTTTCATTTTTAGAATAGCAAAGGAAAATTTTTTTCCAGCTGATCCTTTAAATACACCTTTACATATTAAACCTGAATGATACTTTATATTTGCTTACGCAATTTTACAAGATGTGTACCAA
+
@???<<;<<><:97799;FB;;:::====>?@AAD??9226633,''''1122<;<<DA?@==<<<<;<<<<>>>==<<===BC8767777<:::;<;<?ENFBBA>BDJJDDBCBBBCDHD8777700@@ABBDECDBD;6667:?=<<<=>??>>>><<;745557ADEEA><2()12235699=@?<<<=>>@><;;;>BC@?>=<<<;:::::;;<=>>>>>;::999::<;;65555:999:;;;:::9::89:99;:;;;;;<;</...0=><<====>?<<<;;3--1,-8899:;=?>=<;;;;==::9::;:99;:<=>==;:9:::::88888:;;=?><<6666567,++++5::;;?AA?<=;8898===<=>??=;:::644455798898;;<>>?A@>8778867778;<<<<:8877766=789876777888889887778899::;999:4.,,,-11113:<<83-*)(*''''())*)
@653c423b-fde0-477f-8e4e-6a49ccdbb137 runid=3ffb29643267db9bb8aae685166434a5232ac074 sampleid=1_launch read=1233 ch=94 start_time=2024-11-10T12:11:48Z model_version_id=dna_r10.4.1_e8.2_5khz_400bps_sup@v4.2.0 barcode=barcode05
TGGTACAGATCGTAAAATTGCGTAAGCAAATATAAAGTATCATTCAGGTTTAATATGTAAAGGTGTATTTAAAGGATCAGCTGGAAAAAAATTTTCCTTTGCTATTCTAAAATGAAAATCAATAAAAAATGATAATATTAGGCAATAAAATATTACTATTAATATTAAAGAAATTAAATCTTTAAATATAAATCTTTTATTAAAATAGATTTTATCTTTTCTTGAATTTAATCCTATTTGGTTAGATGAGCCTCTTTCATGAAGAATAGATAAATGAATTATTGATATAGCTAAAATTATTAAAGGTATTAAAAAATGTAAAGAAAAAAATGGATTAAATGTCAGTTATCAACGGAAAATCTCCTCAAACTCAAAAAACAATTTTTTTCCCCTAAAAATGGAATTGAAGATAAAATATTAGTAATAACTGTTGCTCCCCAAAAAGATATTTGTCCTCAAGGTAAAACATACCCAATAAAAGCGGATCCTATAATTA
+
A=>??@QBA>31236?DEE;;;>>DDDEEDJBBABAJHFFEE{FKEFFGIIHHHGKEFDEFDJGIEGEGKH{KGJKKN{HJIJJHJEHHGGHEFJJIF{JGSJHKKHIFJGHFKEEJQKKKGIGHHIKPJC;;<>=>@E:0002<FDCGFDEDDDCGEDGFHGFFIFHJGH{JHGHFNINJIG@A<8;?777AAA@@@A>??>@FB?====>C@CDCCDD:FC>>>=>@DFEJEEDFEEDE@A??@BA@@@BCADGD>?GCGEDECCBA@?ABEDEDDBBCECCB@B@@A@AADCCDCA@A@@@>>=>>?@ACBDDC@??>>?AB=FEFFE-----)'''&&%%%&&'',,,202113@?87)))89?@@ACA@@@@A?>><=ABDCG??93)99:CDBCA@@@@?>>==>=>??@=<<;:::::<==>>;<;;;;<<63BA@A?====?@?>====>><;>===>A><<<<<>@=>===?>765569:;<<<<<:
@a49264e4-7f58-4bd5-a5f0-32043be3ff8f runid=3ffb29643267db9bb8aae685166434a5232ac074 sampleid=1_launch read=1506 ch=63 start_time=2024-11-10T12:11:41Z model_version_id=dna_r10.4.1_e8.2_5khz_400bps_sup@v4.2.0 barcode=barcode05
TGGTACAGATACGTAAAATTGCGTAAGCAAATATAAAGTATCATTCAGGTTTAATATGTAAAGGTGTATTTAAAGGATCAGCTGGAAAAAAATTTTCCTTTGCTATTCTAAAATGAAAATCAATAAAAAATGATAATATTAAGCAATAAAATATTACTATTAATATTAAAGAAATTAAATCTTTAAATATAAATCTTTTATTAAAATAGATTTATCTTTTCTTGAATTTAATCCTATTTGGTTAGATGAGCCTTTTTCATGAAGAATAGATAAATGAATTATTGATATAGCTAAAATTATTAAAGGTATTAAAAAATGTAAAGAAAAAAATCGATTTAATGTAGGATTATCAACGGAAAATCTTCCTCAAACTCAAAAAACAATTTTTTTCCCTAAAAATGGAATTGAAGATAAAATATTAGTAATAACTGTTGCTCCCCAAAAAGATATTTGTCCTCAAGGTAAAACATACCCAATAAAAGCAGATCCTGTAGAATTA
+
FIGFJKGJLTHDDBBDDEHHFA?>>>>AAABCDDDEFFIJHEEDECBCCACDCGIBBAA@BEEDCEEELFGJFIFEHCBABBFEGDEHLGHFEDEEECBBDDKFDACABCCEGIFDDEH]DCBC>==BDFEB@@@@@AABCCBE@@?>@?*.684*)7888BBBA@BAABFBEEEGECEECCDDFGGCA@>>>>AABEFJDA@@ABB===<9>*A9=<;@46.)))))9)*<;=>?<====BBA???=<<<<=@CHJ<<;7998778<<?>??@?@>??>???=<<<:::9:;=>@A@=<;;::9:8789:;<<=;:887789<677;AA@733334>>><::999:::;;995//001<===0/../5:::>97788;;988:<?AAAA@A?6:::887)(((()(()/5555=>:><:878888899:::<;32212<<===>=:999;<;:;::966667:;:::9899:99:9877889;:8877864/--/111
@45851166-ea0b-4326-94ac-1955ab1c8c4d runid=3ffb29643267db9bb8aae685166434a5232ac074 sampleid=1_launch read=1423 ch=469 start_time=2024-11-10T12:11:55Z model_version_id=dna_r10.4.1_e8.2_5khz_400bps_sup@v4.2.0 barcode=barcode05
TGGTACAGATCGTAAAATTGCGTAAGCAAATATAAAGTATCATTCAGGTTTAATATGTAAAGGTGTATTTAAAGGATCAGCTGGAAAAAAATTTTCCTTTGCTATTCTAAAATGAAAATCAATAAAAAATGATAATATTAAGCAATAAAATATTACTATTAATATTAAAGAAATTAAATCTTTAAATATAAATCTTTTATTAAAATAGATTTTATCTTTTCTTGAATTTAATCCTATTTGGTTGATGAGCCTTTTTCATGAAGAATAGATAAATGAATTATTGATATAGCTAAAATTATTAAAGGTATTAAAAAATGTAAAGAAAAAAAATCGATTTAATGTAGGATTATCAACGGAAAATCTTCCTCAAACTCAAAAAACAATTTTTTTCCCTAAAAATGGAATTGAAGATAAAATATTAGTAATAACTGTTGCTCCCCAAAAAGATATTTGTCCTCAAGGTAAAGCATACCCAATAAAAGCGGATCCTATAATTA
+
FENSIGIFHFFDDDDEDFJFEBBB@ADDGHIO{{HJVJIGLJMJHKQDDDDFGIEDHEDFEFH[MFFGGKEHIFFQ{OHJFGJFBCEEIFFJGGIG@==>BGIPEGFFHFFGEEJJHKJH{FGIJIOJGQEKGHHLFGFGHIGEFILJFFFHGFGFDLFGHHFGFGEGIEEIQJKFFIEHEFHLJEGHDCCCEEDFHGIBBBBDFC433334BBF3333C2E=778EJ{KNJGFDFEFGHHLKEIICEBDCD@B{KJEEDCEDEIDGBBCAACBBHDLELGFGNGEDBCABA>>?HIGFGHDDBDBAB;99<<IGD?>===@>>977;=@B64455:CGDFDCDCCFFFCEEC@<<<<>GHHJDCCDDHGLJIGIEFFGHDFGGHIUO{LH{H:EHDGPJEDDCCCDBCA@??@DDFCCBA@??????>@@CFHBA73174BEFFECAAACDGEEEEDCBAAAAACBCBCABBBEDDFEMB@CAA@?@BBDFCCCCA
@aa0c4d17-3d28-4d16-b70d-b325cfacb132 runid=3ffb29643267db9bb8aae685166434a5232ac074 sampleid=1_launch read=1482 ch=332 start_time=2024-11-10T12:12:00Z model_version_id=dna_r10.4.1_e8.2_5khz_400bps_sup@v4.2.0 barcode=barcode05
TGGTACAGATCGTAAAATTGCGTAAGCAAATATAAAGTATCATTCAGGTTTAATATGTAAAGGTGTATTTAAAGGATCAGCTGGAAAAAAATTTTCCTTTGCTATTCTATAATGAAAATCAATAAAAAATGATAATATTAAGCAATAAAATATTACTATTAATATTAAAGAAATTAAATCTTTAAATATAAATCTTTTATTAAAATAGATTTTATCTTTTCTTGAATTTAATCCTATTTGGTTAGATGAGCCTTTTTCATGAAGAATAGATAAATGAATTATTGATATAGCTAAAATTATTAAAGGTATTAAAAAATGTAAAGAAAAAAATCGATTTAATGTAGGATTATCAACGGAAAATCTTCCTCAAACTCAAAAAACAATTTTTTTCCCTAAAAATGGAATTGAAAATATAAAATATTAGTAATAACTGTTGCTCCCCAAAAAGATATTTGTCCTCAAGGTAAAACATACCCAATAAAAGCGGATCCTATAATTA
+
NFGGOFILPQKKGJS{HLKJOIKG{N{IHS{HIJFHMM{{JSNGMMHTMKKYK{KP{{LI{KN{KIJRH{{KKLQO{I{J{LG{GGD{FFCA:<>>?EEK@DIHGLHKMI{{{JJN{{{OLLJION{{{{IFFILIKNMN{I{{IFJ{I{LJGJPAA@AA{]OIM{MJGI{H{TPJLK{LHIPILH{I{EGKLLYNL{JK{KMIQGHHD:;=<8?:;;:@7>@??GG{{PI{HLJKGL{JHL{IMOGHJKRIEBEMEDEHF{NJ{INKPK{IGPEJLIVHI{KQKKOGIGNH{MIIPKKIRI{KIKJGHHD==>HJJGKGI{Q{GI{{{N{KDBCBELO{KGHHLFNIG{KFHGFHKHL{L{NEEB@:999:<><<;<H{{GIGFL{N{{EN?0AGFIGFDEDGFIFFEFFJGFDEFIMIEC66>>ABECCFJIGH>??>?ICLKN{JCBBBEEHEGONGFJKE{HF{FD@@>?>@<@GEEFFDH@?>==?@@@44444
@640ab773-37ad-45b6-a552-8efec416cd2e runid=3ffb29643267db9bb8aae685166434a5232ac074 sampleid=1_launch read=5857 ch=291 start_time=2024-11-10T12:12:00Z model_version_id=dna_r10.4.1_e8.2_5khz_400bps_sup@v4.2.0 barcode=barcode05
AATTATAGGATCCGCTTTTATTGGGTATGTTTTACCTTGAGGACAAATATCTTTTTGGGGAGCAACGATTATTACTAATATTTTATCTTCAATTCCGTTAGGGAAAAAAATTGCTTTTTGAGTTTGAGGAAGATTTTCCGTTGATAATCCTACATTAAATCGATTTTTTTCTTACATTTTTAATACCTTTAATAATTTTAGCTATATCAATAATTCATTTATCTATTCTTCATGAAAAAGGCTCATCTAACCAAATAGGATTAAATTCAAGAAAAGATAAAATCTATTTTAATAAAAGATTTATATTTAAAGATTAATTTATTAATATTAATAGTAATATTTTATTGCTTAATATTATCATTTTTTATTGATTTTCATTTTAGAAATAGCAAAGGAAAATTTTTTTCCAGCTGATCCTTTAAATACACTTTTACATATAAACCTGAATGATACTTTATATTTGCTTACGCAATTTTTACAAGAATATACTACCGA
+
ILHJ{F><:99/.,,-.----988=EFIIG{KMEJC@61111233?@AHKIFEGDBCPG[{FCBAA))))))CIDH{JILN{{QK{KGJ0/////1(((&&.22>EKL{{RQJ2222{NHEFED?8:IKNH{{JDCF=:66612?@A@?;865333377>:888;EH{{N945+,;?;?AEDC?<<<<62-IKA@@@AKITIGGFILGFG{{EHFHFIFM{{{JGVFDEFCAD????B{{JNRN{LHRJKJGDAA2)))))+2,,,,)(%%%'36<=CDC{EHGFFEFDGCGDGGPGE{MHIN{KIKH;RJA@@8//,,.++-+,7:BRABEFDECCCEGHJGCBB,++))))/12005DDDHC@5333<7979+)/////01110--998:<?ABBECDFEHFGNFH;;@CACB?@@@=44429776***=+@@AA=001:@C99999AC><;;;-9>>?EABBB??<;;;<@BEDA@>=:86334-)())*.-
@1aefb9e1-3d0c-4337-a07a-781541d58ab3 runid=3ffb29643267db9bb8aae685166434a5232ac074 sampleid=1_launch read=1584 ch=228 start_time=2024-11-10T12:12:01Z model_version_id=dna_r10.4.1_e8.2_5khz_400bps_sup@v4.2.0 barcode=barcode05
AATTATAGGATCCACTTATTGGGTATGTTTTACCTTGAGGGACAAATATCTTTTTGGGGAGCAACAGTTATTACTAATATTTTATCTTCAATTCCATTTTTAGGGAAAAAAATTGTTTTTTTGAGTTTGAGGAAGATTTTCCGTTGATAATCCTACATTAAATCGATTTTTTTCTTTACATTTTTTAATACCTTTAATAATTTTAGCTATATCAATAATTCATTTATCTATTCTTCATGAAAAAGGCTCATCTAACCAAATAGGATTAAATTCAAGAAAAGATAAAATCTATTTTAATAAAAGATTTATATTTAAAGATTTAATTTCTTTAATATTAATAGTAATATTTTATTGCTTAATATTATCATTTTTTATTGATTTTCATTTTAGAATAGCAAAGGAAAATTTTTTTCCAGCTGATCCTTTAAATACACCTTTACATATTAAACCTGAATGATACTTTATATTTGCTTACGCAATTTTACGATCTGTACCAA
+
>@EMEK>===>==::=>==PFGUGEIFJK{KIEHH?888:7./.---5=888>>?>FGFKEDECDEEEGHDFIHEIDKFENK{I{LFHJEKEHHEDFHFDB=<<:8?{K{FGC@?@A@>9C?*))))2*-::;=FLED@31<444:=BCDHDEHEKIFJGIFG=<<<=BIS{{735.*+ACBCELICC@?C@@AF=JMEEDFG{JIGFHFDCCFCGDCEEEFH{IFIGGDDDFFOIDCDDCFHHED?>?AD@@?@?ECEECGCABBBBCCAD>?==<2//.0?>>@@B@@@?@EGEFBBCDECABABAA32220;<32.+**+,/1.../37??@ACCDBA@@?@ABDIHKF{>=A@?@CBBB77//.-059<<?AA@ABCI>=<<;==AA@=;;;;;=>A@@ECEEFMK{{GE>=>@=<<;<=@CCK{CA@>>///>/?A?>=>===<;<<<<<;<<=<=>>?@>==??@A@@;66667>?@><5444477788><
@2400e4ea-ee29-449a-ba72-2a381332110c runid=3ffb29643267db9bb8aae685166434a5232ac074 sampleid=1_launch read=22449 ch=156 start_time=2024-11-11T18:53:19Z model_version_id=dna_r10.4.1_e8.2_5khz_400bps_sup@v4.2.0 barcode=barcode05
AATTATAGGATCCGCTTTTATTGGGTATGTTTTACCTTGAGGACAAATATCTTTTTGGGGAGCAACAGTTATTACTAATATTTTATCTTCAATTCCATTTTTAGGGAAAAAAATTGTTTTTTGAGTTTGAGGAAGATTTTCCGTTGATAATCCTACATTAAATCGATTTTTTCTTTACATTTTTTAATACCTTTAATAATTTTAGCTATATCAATAATTCATTTATCTATTCTTCATGAAAAAGGCTCATCTAACCAAATAGGATTAAATTCAAGAAAAGATAAAATCTATTTTAATAAAAGATTTATATTTAAAGATTTAATTTCTTTAATATTAATAGTAATATTTTATTGCTAATATTATCATTTTTTATTGATTTTCATTTTAGAATAGCAAAGGAAAATTTTTTTCCAGCTGATCCTTTAAATACACCTTTACATATTAAACCTGAATGATACTTTATATTTGCTTACGCAATTTTACGATCTGTACCAA
+
EGF{M{DFDFELGIFFFHDDEDBDDCIIJLKN{L{LLA66?AAJO{IEFHBDOD@==GJSMIIGGLGJGMHRKIHIOQNJ{LU{H{MJ{LG{HJ{H@BFIFE777768C@A{{HNKNOLQ{QLTG{ZHKFGLI{IGCFD5?C44>CIGHMNFFFIFFEF,++++)***+34<2*''&*))+.12<<BEDGFJOP@{MGGHG{{K{PIFJEKG=<=<?KFJFHCDEEEHKGGGG{EGGDCABCCBEBBBBDEEFFGIEFEDCCBEDH@66442///37>????==?@EA@@==?=>JDFCDDBCDBCCFCBEDACC?@@ABCGJFGBCDCBEEDBAA@AAAABBCDFF{HIPHIBD---9:@@@BCBBCEKKGFDBBCBEGJDEDDGDAAA@????@@C@AAFDFIJHTFED@??@A>====?BDCGFE@@@?>88C9:?>=;8311;<=;;:9899:;;<==<<;<===>>=;77778>?AB<44446>?>>>@>
@1afac97a-0853-4bca-b92b-7a355234f89e runid=3ffb29643267db9bb8aae685166434a5232ac074 sampleid=1_launch read=101502 ch=354 start_time=2024-11-11T18:53:22Z model_version_id=dna_r10.4.1_e8.2_5khz_400bps_sup@v4.2.0 barcode=barcode05
AATTATAGGATCCGCTTTTATTGGGTATGTTTTACCTTGAGGACAAATATCTTTTTGGGGAGCAACAGTTATTACTAATATTTTATCTTCAATTCCATTTTTAGGGAAAAAATTGTTTTTTCAGTTTGAGGAAGATTTTCCGTTGATAATCCTACATTAAATCGATTTTTTTCTTTACATTTTTTAATACCTTTAATAATTTTAGCTATATCAATAATTCATTTAACTATTCTTCATGAAAAAGGCTCATCTAACCAAATAGGATTAAATTCAAGAAAAGATAAAATCTATTTTAATAAAAGATTTATATTTAAAGATTTAATTTCTTTAATATTAATAGTAATATTTTATTGCTTAATATTATCATTTTTTATTGATTTTCATTTTAGAATAGCAAAGGAAAATTTTTTTCCAGCTGATCCTTTAAATACACCTTTACATATTAAACCTGAATGATACTTTATATTTGCTTACGCAATTTTACGATCTGTACCAA
+
<<<{NNGOKH{M{U{MNKGJFJNKLKMJMLOM{J{J{IJ{I{KJGGKKM{JGC@?<=E{L{M{{MSOJEILJRM{{PMIPNN\{K{MNSI{JNIKHBBB{L{A:87/+++1;;;><<<<DB22122:9>HLMLLKKQKFB8111GLJP{{TL{K{KLLN{{\JIMJCHMJ{{IFM>89EGFC{{KVJIIJUKN{NT{IHEI{SNH{II{JFE88MHIMGFEHHNINKJGIJFHOK[HGHHKQ{RKGIHFKHKJ{IIKMLGIDDBCEHM{N{A@?>?@EDCHGIJTHJIDEEGHGGIDFLHJHG{I{JKJFGJ:ILEH<;;::EDGEEGHEMEDFGDFEECCDCBDEJ{KN{GDDB9777BBDCBBBDEG{Q{IJJFFEGJ{KKFHJIJ@A@@?BAAADEGFDECEDIO{{RFB<=AGDCBABCFLMHIHIHCB=66<34CCBAB@ACA@@@@AAAABBACCDFFFDFFEHEEC@<<<<>CJGEB;::::BBCACBA
@5ba9189d-731e-4d40-b732-2142d2030bf9 runid=3ffb29643267db9bb8aae685166434a5232ac074 sampleid=1_launch read=52345 ch=459 start_time=2024-11-11T18:53:42Z model_version_id=dna_r10.4.1_e8.2_5khz_400bps_sup@v4.2.0 barcode=barcode05
TGGTACAGATCGTAAAATTGCGTAAGCAAATATAAAGTATCACTCAGGTTTAATATGTAAAGGTGTATTTAAAGGATCAGCTGGAAAAAAATTTTCCTTTGCTATTCTAAAATGAAAATCAATAAAAAATGATAATATTAAGCAATAAAATATTACTATTAATATTAAAGAAATTAAATCTTTAAATATAAATCTTTTATTAAAATAGATTTTATCTTTTCTTGAATTTAATCCTATTTGGTTAGATGAGCCTTTTTCATGAAGAATAGATAAATGAATTATTGATATAGCTAAAATTATTAAAGGTATTAAAAAATGTAAAGAAAAAAATCGATTTAATGTAGGATTATCAACGGAAAATCTTCCTCAAACTCAAAAAACAATTTTTTTCCCTAAAAATGGAATTGAAGATAAAATATTAGTAATAACTGTTGCTCCCAAAAAGATATTTGTCCTCTCAAGGTAAAACATACCCAATAAAAGCGGATCCTATAATA
+
{DBCCCMH{\KHHHPJ{{KHGLMGMJHIJ{KKHOGF+****FK{HFHFFJ{K{N{HKLK{RJJKKI{{H{HLIGLIGD;::;<M{{KYK{{HGGJDE@@:35@PIIA??;;<GLJMLJNJFFGEEKIJM{KJWIHGGQIFHHJ@@??BTSPICBCBCHNHMJII{KHJHFHJO{JH{J{HF{OH{MJLLEGNLJJJJGCHKKOLVIHFEECUIDHAABADBJGHHII{{IMLI{LL{JFEHGC87777888JHMQU{OKJ{]JNNLHHFGGHHKJDGCHFHFQJKK{HHQIJW{GL{{GEEGFGNNK{{[CB99KJGFDEEEEE?>BC{NJCBBBE{DJGQKIJOIJM_HNHFFOG{{{KJZK=99:44445;FCBCBGGEHIBJ{JR{{GE=29::PMGH{P{{K{NHIKJQRJGGH{HKJ{{INJ{M{L{JHGJ77-++77;AEEHCFH?666682--456=DEEE{HMR{F{KIJG{MLP{KJFTFJHF{{LJI
@fb22da74-3bd6-4a3e-8969-af557319df25 runid=3ffb29643267db9bb8aae685166434a5232ac074 sampleid=1_launch read=40127 ch=383 start_time=2024-11-11T18:53:51Z model_version_id=dna_r10.4.1_e8.2_5khz_400bps_sup@v4.2.0 barcode=barcode05
TGGTACAGTAGGTAAAAATCCGTAAGCAAATATAAAGTATCATTAGGGTTAAATGTAAAGGTGTATTTGAACACTGGAAAAAAATTTCCTTTGCTATTCTAAAATGAAAATCAATAAAAATGATAATATTAAGCAATAAAATATTACTATTAATATTAAAGAAATTAAATCTAGAAATATAAATCTTTTATTAAAATAGATTTTATCTTTTCTTGAATTTAATCCTATTTGGTAGGAATGACCTTTTTTCATGAAGAATAGATAAATGAATTATTGATATAGCTAAAATTATTAAAGGTATTAAAAAATGTAAAGAAAAAAATCGATTTAATGTAGGATTATCAACGGAAAATCTTCCTAGAACTCAAAAAACAATTTCCCTAAAAATGGAATTGAAGATAAAAATGTAGTTAGGATCACTCTTACTCCCAAAAAGATATTTGTCCTCAAGGTAAAACATACCCAATTGAAAGCAGTCCTAAATTA
+
'&&/000+&%$$$%&(--.((())+355656677887778;===+***)+0163..///357+++++1&&%%%'))(**.3>83221,5550+.;<;<::7666:65569:99:;5//..00**((('''&&.2355888897777////0866777888:::::<7742--&&%&&%*-))*:77888887669:8877789===<<;;?666..3,,-01566789:*'*1((('''&'++,-589<<:98889999755566;977777=;7222243356556=<;9887676677..--/3<;:766668;<<>?=875+++++66776765555566663..../;;::9987,(((&&'''**443356+)(,,'&'''987555569886555576460/+**+)+)%%%&&''++)))))+./99:876778::99878888878999:887773031*''()(++*)(()))/122
@8911bf8a-bd75-4a59-bb3d-af9a6785f8c4 runid=3ffb29643267db9bb8aae685166434a5232ac074 sampleid=1_launch read=56349 ch=64 start_time=2024-11-11T18:53:49Z model_version_id=dna_r10.4.1_e8.2_5khz_400bps_sup@v4.2.0 barcode=barcode05
TGGTACAGATCGTAAAATTACGTAAGCAAATATAGAGCTAGTAGGGTTAAATATAAGGTCTATTAAAGGATCAGCTGGAAAAAAATTTTTCCTTTGCTATTCTAAAATGAAAATCAATAAAAAATGATAATATTAAGCAATAAAATATTACTATTAATATTAAAGAAATTAAATCTTTAAATATAAATCTTTTATTAAAATAGATTTTATCTTTTCTTGAATTTAATCCTATTTGGTTAGATGAGCCTTTCATGAAGAATAGATAAATGAATTATTGATATAGCTAAAATTATTAAAGGTATTAAAAAATGCAAAGAAAAAAATCGATTTAATGTAGGATTATAAAACAGAAATCTTCCTCAAACTCAAAAAACAATTTTTTTCCCTAAAAATGGAATTGAAGATAAATCTATAATAGCTTGTTCTACCAAAGAGATTTGTCCTCAAGGTAAAACATACCCAATAAAAGCGGATCCTATAATTA
+
77644442110-.../32210,,,,-4442110)((()*%$$$%'(&()))(''%%%''&&&&)**874220)('((1257:;:877899;9--5();98888898995555896654432346655544445544442222561,0,,)()**07564444455556583453211109965332345589:<9975666644333-*35558=<<;544446444344667898884---(()*0----88655550.--120/0/466667776666443335565665333335423344568::;62112299999:98+++++/.02))))*++,,,+,,,*.,++*))))((&&*+++.4446676533349;BAA?<5./44788/////1../)(('()&&%$$$&&%%&''&&&$%%%'((/---,.--01111666655554555555678:8766565+++++31*(&&&&&
@23b389d8-bb04-445c-9bcc-af5336b563e3 runid=3ffb29643267db9bb8aae685166434a5232ac074 sampleid=1_launch read=655320 ch=431 start_time=2024-11-11T18:54:11Z model_version_id=dna_r10.4.1_e8.2_5khz_400bps_sup@v4.2.0 barcode=barcode05
AATTATAGGATCCGCTTTTATTGGGTATGTTTTACCTTAAAGGAACAATATCTTGGGGAGCAACAGTTATTACTAATATTTTATCTTCAATTCCATTTTTAGGGAAAAAAATTGTTTTTTGAGCTTGAGGAAGATTTTTCCGTTGATAATCCTACATTAAATCGATTTTTTCTTTTACATTTTTAATACCTTTAATAATTTTAGCTATATCAATAATTCATTTATCTATTCTTCATGAAAAAGGCTCATAACCAAATAGATTGATCAAGATAAAATCTATTTTAATAAAAGATTTATATTTAAAGATTTAATTTCTTTAATATTAATAGTAATATTTTATTGCTTAATATTATCATTTTTTATTGATTTTCATTTTAGAATAGCAAAGGAAAATTTTTTTCCAGCTGATCCTTTAAATACACCTTTACATATTAAACCTGAATGATACTTTATATTTGCTTACGCAATTTTACGATCTGTACCAA
+
BC?53349::>5400000000C>>FPA?=833322322((++**-,))*'&&%(%&**2><<<<BFCCDCFG{LIHHNHM{{JLHMHJEFFIEFAA@BFP,,,,<COIGFGLLIII{HH{GFG??:66;<;?EC;:7666;===**FWF{IGOH{K{MHIZHL?@?>?ALKA4332+;>@@@AEDFGEKGLHMM{KMGEIOL:9889::==<<<<<{F<<<<<H{G{HEHHH{KHIJHMGKGI{{FK==,,,B@AA>;,'')&&&%%%$%..1:8;;95))(()7:BJOH{J{LPN{GGJHMKLLJGIA?@CAF1111/8<=CB@AAFFDHDKGJJHI{L{JMXMIIJGH{HFHIFFHM{{OMKDCG34556@MIMCFLGIGEHDEFCCAASGA9999CHMC;=I{FGM@@7100668?DBB@;;8//ADBDCCBFJGG@????GGLHKEE9FFDDIDENGDCABBCDG{IFJ@@@?@CBCCCCB
@5a3059fe-e18e-4c40-9b6c-dcd21f14d89b runid=3ffb29643267db9bb8aae685166434a5232ac074 sampleid=1_launch read=36218 ch=416 start_time=2024-11-11T18:54:06Z model_version_id=dna_r10.4.1_e8.2_5khz_400bps_sup@v4.2.0 barcode=barcode05
TGGTACAGATCGTAAAATTGCGTAAGCAAATATAAAGTATCATTCAGGTTTAATATGTAAAGGTGTATTTAAAGGATCAGCTGGAAAAAAATTTTCCTTTGCTATTCTAAAATGAAAATCAATAAAAAATGATAATATTAAGCAATAAAATATTACTATTAATATTAAAGAAATTAAATCTTTAAATATAAATCTTTTATTAAAATAGATTTTATCTTTTCTTGAATTTAATCCTATTGGTTAGATGAGCCTTTTTCATGAAGAATAGATAAATGAATTATTGATATAGCTAAAATTATTAAAGGTATTAAAAAATGTAAAGAAAAAAATCGATTTAATGTAGGATTATCAACGGAAAATCTTCCTCAAACTCAAAAAACAATTTTTTTCCTAAAAATGGAATTGAAGATAAAATATTAGTAATAACTGTTGCTCCCCAAAAAGATATTTGTCCTCAAGGTAAAACATACCCAATAAAAGCGGATCCTATAATTA
+
>>?PKTIMJIIJ{LG{M{NPVLFG{MGJTIJ{{IJR{MN{KGTGIGEEFIVJH{MIG{H{QJJK{HN{M{R{JFECB=/+++,=B>IKP{{HJQHLGABF?@JIKGPFDD{K{KIJJYIINIGLN{O{{{S{L{X{M{IMQKPILPLGGR{S{KJIILJ{H{{L{ZJILLKJJ[HBEI{II{{J{{I{JNIKQM{I{{IGHIJILLGP=CEFA<GEKE{{HDC?@KLQMLL{I{MF>@0---/0/0,,,-6==?=:;L{LFII{I{HJIRIFJIJ{FH{LGKHLQLGM[HGPJN{{LD*****LJ{GA@@?@F{KNHGEKFHMGGI{{{{ILJEHKQ{{{P{{JKP\{JMQC9DEGI{H{{IKGLHCECE??@??EG{{IIHJHPK{{{MHA?FHLJPGIHIMIP{JHFFHFMTOLFPGHJGIKVNG]{I{J{HHD@CA{KLHLGF{GHKIGJJJHGDEETJ{{GIGHLKFJCHCBDDDEA=<<;<@@BA@>>>>
@2e569744-e0e2-43ca-a7cc-f2705d774672 runid=3ffb29643267db9bb8aae685166434a5232ac074 sampleid=1_launch read=655329 ch=431 start_time=2024-11-11T18:54:20Z model_version_id=dna_r10.4.1_e8.2_5khz_400bps_sup@v4.2.0 barcode=barcode05
TGGTACAGATCAGTAAAAATGCGTAAGCAAATATAAAGTATCATTCAGGTTTAATATGTAAAGGTGTATTTAAAGGATCAGCTGGAAAAAAATTTTCCTTTGCTATTCTAAATGAAAATCAATAAAAAATGATAATATTAAGCAATAAAATATTACTATTAATATTAAAGAAATTAAATCTTTAAATATAAATCCTTTATTAAAATAGATTTTATCTTTTCTTCCAATTTAATCCTATTTGGTTAGATAGACCTTTTCATGAAGAATAGATAAATGAATTATTGATATAGCTAAAATTATTAAAGGTATTAAAAAATGTAAAGAAAAAAATGGATTAAATGTAGGATTATCAACGGAAAATCTTCCTCAAACTCAAAAAACAATTTTTTTCCCTAAAAATGGAATTGAAGATAAAATATTAGTAATAACTGTTACTACCCAAAAAGATATTTGTCCTCAAGGTAAAACATACCCAATAAAAGCGGATCCTATAATTA
+
3*('&'((*(''((((-/.,('&''(*455554333333333333333223337545544444332113235553321123244,++/8965557560..0/6853433/.--4665775555444585310/-,,,/4++003446653522234555566643333433344765665672//20240/01331262264466643334660633345.00('''''4./522233764343,(((%%&&''*.0+25211..0/....//213))))(''''221223466778764443445444423126542112236779998700001.,,**,''''''''''(-****+56334444///.++,,,34664344589<<;::53121365.+****(()'&%$%*+-)()./22333333112+*/...-()89:987889:88630023433110,*+0****),//265.2(((((02334445,
@ccdde366-145d-4823-b38a-00b52271e52b runid=3ffb29643267db9bb8aae685166434a5232ac074 sampleid=1_launch read=53251 ch=248 start_time=2024-11-11T18:54:21Z model_version_id=dna_r10.4.1_e8.2_5khz_400bps_sup@v4.2.0 barcode=barcode05
TGGTACAGATCGTAAAATTGCGTAAGCAAATATAAAGTATCATTCAGGTTTAATATGTAAAGGTGTATTTAAAGGACCAGCTGGAAAAAAATTTTCCTTTGCTATTCTAAAATGAAAATCAATAAAAAATGATAATATTAAGCAATAAAATATTATTATTAATATTAAAGAAATTAAATCTTTAAATATTCGATCTTATTAAAATAGATTTTATCTTTTCTTGAATTTAATCCTATTTGGTTAGATGAGCCTTTTTCATGAAGAATAGATAAATGAATTATTGATATAGCTAAAATTATTAAAGGTATTAAAAAATGTCAAAGAAAAAAATCGATTTAATGTAGGATTATCAACGGAAAATCTTCCTCAAACTCAAAAAACAATTTTTTTCCCTAAAAATGGAATTGAAGATAAAATATTAGTAATAACTGTTGCTCCCCAAAAAGATATTGTCCTCAAGGTAAAACATACCCAATAAAAGCGGATCCTATAATTA
+
{CBBACVLIGFEFEGJ{{{H{HHIKHKQIKH{HKGLZVIHOLJOIIGIGH{LJJIKRG=::::?'''(')''*.1=<85+''((-.3@{{IKKIR{FDA?68{S{IMTJIKI{KKHL{HOC@A=??CELPI{{H{HKGHJ{E{{HGOHJLHP{L{,,,,-JJFGFA,,-DBA@>@@FFHEDCC>>?=;8.*'''''(''/../:8=9897;?;A@@AADB@>89=@B{HHJ{M{HONB??E?77777:@EFIOHIKH{IGH{PKILACCG>>==''&&'////-.000113:;=PMH{{I{G{G{NDGA3.../34))%%%%(::?CJ{{IHDFFCC99SGF{HJFJVFXJHHHHGIH{{I{{MECA+**))/344CDJFLFE{FGM{{{B><2FGO{HIDFIIFE???ACEHEGJGKDFIDFEDECGFEIDJC@@622-*267EGCE<<;)&'''488DG{GH{FHFO{H{D0AEDBCDDD>>=;<<<:7.../.
@d7e17717-8758-4397-a47e-e104c04b7eca runid=3ffb29643267db9bb8aae685166434a5232ac074 sampleid=1_launch read=37592 ch=241 start_time=2024-11-11T18:55:07Z model_version_id=dna_r10.4.1_e8.2_5khz_400bps_sup@v4.2.0 barcode=barcode05
AATTATAGGATCCGCTTTTATTGGGTATGTTTTACCTTGAGGACAAATATCTTTTTGGGGAGCAACAGTTATTACTAATATTTTATCTTCAATTCCATTTTTAGGGAAAAAAAACTGTTTTTTGAGTTTGAGGAAGATTTTCCGTTGATAATCCTACATTGAATCGATTTTTTTCTTTACATTTTTAACTGCTTTTTTAATAATTTTAGCTATATCAATAATTCATTTATCTATTCTTCATGAAAAAGGCTCATCTAACCAAATAGGATTAAATTCAAGAAAAGATAAAATCTATTTTAATAAAAGATTTATATTTAAAGATTTAATTTCTTTAATATTAATAGTAATATTTTATTGCTTAATATTATCATTTTTATTGATTTTCATTTTAGAATAGCAAAGGAAAATTTTTTCCAGCTGATCCTTTAAATACACCTTTACATATTAAACCTGAATGATACTTTATATTTGCTTACGCAATTTTACGATCTACCAA
+
{{I{JFKRLJ{MXWJSLKJPKHGGHK{FOIKGF+***+**,-.-))))/0///0022<>?JLGLFGFGEHGHFMF{{NHOEFIGFMJKJB>===//-,-.-1.///.6:=<5/-*+***../238=<<?>>FCKJJFMKFF@EA@BGJHIRH{HIH{GHGGIJLILILJ{O{{{BB;61DCD;9@=760.)((((1033<LFEDCEGCDL{PEFDFEFNGGLNNH>E@/F::::;GEHA@BBBDCIQ{GGGFMLGECABCEGG{KHHGH{NJHFGHJMFGHJHHKEKHGGLIEFHFI{{MIFFFEGDEFLHIECECCHHDEFLFABLFFFHGEGIHEDCDBDBB@@@@@CFHGIDGDDC?>?@@FB<<BCGCE@@A,,,,-CE:7GBDFLHEFC@?>>>?@ACACEDDA<<<<75..@DDCCGI{HHEHFDCDCA?88@88BA@@@@@?===<<<<;<<=>A@A1??>>>???@?<8889:?@BA;7775200067
@8b607119-ef99-4b98-8a88-00c6c14d2534 runid=3ffb29643267db9bb8aae685166434a5232ac074 sampleid=1_launch read=37722 ch=192 start_time=2024-11-11T18:55:10Z model_version_id=dna_r10.4.1_e8.2_5khz_400bps_sup@v4.2.0 barcode=barcode05
TGGTACAGATCGTAAAATTGCGTAAGCAAATATAAAGTATCATTCAGGTTTAATATGTAAAGGTGTATTTAAAGGATTAGCTGGAAAAAAATTTTCCTTTGCTATTCTAAAATGAAAATCAATAAAAAATGATAATATTAAGCAATAAAATATTACTATTAATATTAAAGAAATTAAATCTTAAATATAAATCTTTTATTAAAATAGATTTTATCTTTTCTTGAATTTAATCCTATTTGGTTAGATGAGCCTTTTTCATGAAGAATAGATAAATGAATTATTGATATAGCTAAAATTATTAAAGGTATTAAAAAATGTAAAGAAAAAAATCGATTTAATGTAGGATTATCAACGGAAAATCTTCCTCAAACTCAAAAAACAATTTTTTTCCCTAAAAATGGAATTGAAGATAAAATATTAGTAATAACTGTACCCCAAAAAGATATCTGTCCTCAAGGTAAAACATACCCAATAAAAGCGGATCCTATAATTA
+
FIEHILMGPGDBBCCDIGGCBBA@AACBABDDEEGJGGKEHEEFGCEBBCDCGFCCCCCCDFGNFJIKJH710...0..../,+++/3DEDDBD=@DBCEBFJJ{IEDFFFGFGCEEJFFNECBBCGGH{HEDCBEFDE>=@@@AA@@ACCDCDCBCDCDDCDCBCABCDDEFMG<::::1+&&+3466@AACDCDHHEEA?BBA@????AGKJEEED{CC?;;<FDFDDCBBADEEFCHJDEABBACCB=44*EJEDCBAC?==DCACABCEEBAAA@BBDCCDB@@??@@@ABCDA?@??@BDCC87667:HFE>=;;;=AABCFGDA<66668BCA@>>===>?>??>=;77778@A@@ABAAAB@B@@?>=>>AC@====BDI{KD;8,;;;?@>>?>>==<=>==>>=>@A@>=<;:::<9444./''''*1=@@@><;;:;<>?BA??@???>?@@??><<<==?A>>====;65544789987667
@d7d2c95d-cd84-4334-a3c4-2d9660bae948 runid=3ffb29643267db9bb8aae685166434a5232ac074 sampleid=1_launch read=39206 ch=8 start_time=2024-11-11T18:55:29Z model_version_id=dna_r10.4.1_e8.2_5khz_400bps_sup@v4.2.0 barcode=barcode05
AATTATAGGATCCGCTTTTATTGGGTATGTTTTACCTTGAGGACAAATATCTTTTTGGGGAGCAACAGTTATTACTAATATTTTATCTTCAATTCCATTTTTAGGGAAAAAAATTGTTTTTTGAGTTTGAGGAAGATTTTCCGTTGATAATCCTACATTAAATCGATTTTTTTCTTTTTACATTTTAATACCTTTAATAATTTTTAGCTATATCAATAATTCATTTATCTATTCTTCATGAAAAAGGCCCATCTAACCAAATAGGATTAAATTCAAGAAAAGATAAAATCTATTTTAATAAAAGATTTATATTTAAAGATTTAATTTCTTTAATATTAATAGTAATATTTTATTGCTTAATATTATCATTTTTATTGATCTTCATTTTAGAATAGCAAAGGAGAATTTTTTTCCAGCTGATCCTTTAAATACACCTTTACATATTAAACCTGAATGATACTTTATATTTGCTTACGCAATTTTAAGAGATACTGTACCAA
+
OIKHDDDEDFCCCBCCFDIHG{H[GEHIHFFSIKPHEA77EEEFEDCEF{EIG>99:ELHGHFDDEBBBBCEFIHGGCDCCDMIJIHIHJEDDCDFGHHN{KDDBCAJGLN{KFKBADB?FICAABAGIJGFIHFFIGLDA:001BBEECBBCCEDDBDDDCCAABCDEKG{KFC@=734933-+7<<<<@AA@=760)(''''((-.557:@ABBDBA@AAADCDDEFEDC@=999:B@@@ABBAA>>@?AA@@@@@ABCAB@@?@A@BDCEDBA@?>???>??@BCCBABBBDCEB?>??@??@ACDDBBAAADC@?@@ABCCBCCCD>:9=<;<==>=<::9::<?BDCBB@???>>>>>???=<=<>HCDBB?==<;=>@BDX.,,,,?><>>?@@?><<<==ADIFDEB;;>@@=>==>ACADDC@???;*).))/5667::@>>>==>>=>====???=<<<??@?>>;8899;ADDD866534-*'''(00>>
@8110a41a-dd85-47e9-a8ba-d4cd70e5c28e runid=3ffb29643267db9bb8aae685166434a5232ac074 sampleid=1_launch read=57804 ch=408 start_time=2024-11-11T18:55:57Z model_version_id=dna_r10.4.1_e8.2_5khz_400bps_sup@v4.2.0 barcode=barcode05
TTGGTGCAGGATACATAGTAAAATTCCGTAAGCAAATATAAAGTATCATTCAGGTTTAATATGTAAAGGTGTATTTAAAGGATCAGCTGGAAAAAAATTTTCCTTTGCTATTCTAAAATGAAAATCAATAAAATGATAATATTAAGCAATAAAAATATTACTATTAATATTAAAGAAATTAAATCTTTAAATATAAATCTTTTATTAAAATAGATTTTATCTTTTCTTGAATTTAATCCTATTTGGTAGATGAGCCTTTTTCATATGAAGAATAGATAAATGAATTATTGATATAGCTAAAATTATTAAAGGTATTAAAAAATGTAAAGAAAAAAATCGATTGATGTTTGGGTCTCAAACAGAAAATCTCCTCAAACTCAAAAAACAATTTTTTTCCTAAAAATGGAATTGAAGATAAAATATAGTAATAACTGTTGCTCCCCCAAAAAGATATTTGTCCTCAAGGTAAAACATACCCAAATAAAGACAATCCTGTCATTTA
+
'&&),((&&&&'(*))&&&&'<BCC88888??BBDDI:9776.,,,-ABEBAA??AA@CC@@??>?@>AA??@@@CAEBABABABABAEEAAEF{DCCCKGLC>>;00FCDCBBE;::;:>>@@BA<<<:1->8?CB@@AACC?>>>>?@???78@;?=((?>>?A@>>>>>>@??@@ACBBA@>>??>@@?CD;;;:21113341008<:<;;;<=DCD@@@@E><<76988:::98889;;:899'''((++,479:97233+((),,-+))(+--.:988888<;;8777677789;=>>><;:989;8877889<=B><98888:=;;68@??)(''(&&&&&&&%%&&(((((*(''&&'760.'''000.-012378987778:=>@?@<5,,77:==::::98665989::=>;/.'&&-05555-(((**////111:=<?<:9::;945999:;;<;;;<<<=885551*++')-3*,'''''(-,-1559;:
@c23f83cb-c0be-4ad4-9a8d-15b193e055e0 runid=3ffb29643267db9bb8aae685166434a5232ac074 sampleid=1_launch read=36245 ch=271 start_time=2024-11-11T18:56:00Z model_version_id=dna_r10.4.1_e8.2_5khz_400bps_sup@v4.2.0 barcode=barcode05
AATTATAGGATCCGCTTTTATTGGGTATGTTTTACCTTGAGGACAAATATCTTTTTGGGGAGCAACAGTTATTACTAATATTTTATCTTCAATTCCATTTTTAGGGAAAAAAATTGTTTTTTGAGTTTGAGGAAGATTTTCCGTTGATAATCCTACATTAAATCGATTTTTTTCTTTACATTTTTTAATACCTTTAATAATTTTAGCTATATCAATAATTCATTTATCTATTCTTCATGAAAAAGGCTCATCTAACCAAATAGGATTAAATTCAAGAAAAGATAAAATCTATTTTAATAAAAGATTTATATTTAAAGATTTAATTTCTTTAATATTAATAGTAATATTTTATTGCTTAATATTATCATTTTTTATTGATTTTCATTTTAGAATAGCAAAGGAAAATTTTTTTCCAGCTGATCCTTTAAATACACCTTTACATATTAAACCTGAATGATACTTTATATTTGCTTACGCAATTTTACGATCTGTACCAA
+
M{NJLNJ{NJ{JLKGFXPKLKLGGNHO{JEIH{IJGEBAAEJMJE{H{PIKJILIKEGHB:`NHMF{MNK{F{JSJGHO{JK{{N{J{KJGHFDF{E?CKH{{{MGCLHGM{FTEJGEECJ{I{DNHKG{FKKKK{HFGGCEDBCK{OKGNHHJLT{MHH{{HP{GIJMR{{JGDL,()DGCB{IGJ{GJLJH{XJ{JHKJJJKIJMIPHXKK????BI{{GEEE1{IELJGMGJJIH{EC@H{IR{GKK{Z{ILH{HMJFCC@HD))(((*./0113:;CFKPHJLINHJKHN{IK{IGK{{HRLLN{KHIKGMPK{VJIJJ{{{{N{NJP{KIK{HNIK{MF{KJQ{KLU{LJNKKIJL{K{J{KTM{OM{KLPNDHH{cCCA@BD?@?@C;:::<=CHKOHLQ{JM{{{GH?@HFCP{9877720//59;<<;;E::JIHKIHNIKL{FHIGELHJITIH@{JJJ{JI{NGILFFGJJ{FGD@@@>?@@@@ADC
@89449d1c-1ec2-44ff-af54-7cb383b7d838 runid=3ffb29643267db9bb8aae685166434a5232ac074 sampleid=1_launch read=36236 ch=271 start_time=2024-11-11T18:55:49Z model_version_id=dna_r10.4.1_e8.2_5khz_400bps_sup@v4.2.0 barcode=barcode05
TGGTACAGATCGTAAAATTGCGTAAGCAAATATAAAGTATCATTCAGGTTTAATATGTAAAGGTGTATTTAAAGGATCAGTTGGAAAAAAATTTTCCTTTGCTATTCTAAAATGAAAATCAATAAAAAAATGATAATATTAAGCAATAAATATTACTATTAATATTAAAGAAATTAAATCTTTAAATATAAATCTTTTATTAAAATAGATTTTATCTTTTCTTGAATTTAATCCTATTTGGTTAGATGAGCCTTTTTCATGAAGAATAGATAAATGAATTATTGATATAGCTAAAATTATTAAAGGTATTAAAAAATGTAAAGAAAAAAATCGATTTAATGTAGGATTATCAACGGAAAATCTTCCTCAAACTCAAAAAACAATTTTTTTCCCTAAAAATGGAATTGAAGATAAAATATTAGTAATAACTGTTGCTCCCCAAAAAGATATTTGTCCTCAAGGTAAAACATACCCAATAAAAGCGGATCCTATAATTA
+
SK{K{MKKN{JFJIGTN{LHLIDHKHSMH{LLHFGD?GJEGG{M888879<333-.---@@HL{L{MNK{JIJM{IH2222223478;B9998<;>B44944HPGPKIF{J{G{LLNIRJILKC:BGBGI{GQJIJLGITG{FNEGF<<:5=>=<<=@@CCDCCHF???/{EHIFK{{G??????KGL{JDICLK{O{I{MHEDBDJHGGDEF?FBCBB@5EEAAAAB{L{N{{GEDFFDD{IGGNXIKDMJIKKNLN{N{WHMVIFF??@GHEECCFDCH{L{ISJGIKJFGEJOM{{FTS{J{KHJGJDGGL{{GGKHF{GNEEJK{{{I{JQGIHI{{J<KFEEMNM:43334{H{QRLGJ{{KGKOM{J?<<;<{HGHSHKEO{{{DA<55>>EHWDCCCCCIHHIIGHJHCABAA>=@@B{{H{JHGHJKKMGIDAMJS{RHIHNQJK{MQICCAAABEIJIQM{HJ{GLKIILGOLLFDCCDEMHHDDEDG
@e34b6b8d-9fa2-4d4d-b26a-91761a5362aa runid=3ffb29643267db9bb8aae685166434a5232ac074 sampleid=1_launch read=37623 ch=241 start_time=2024-11-11T18:55:50Z model_version_id=dna_r10.4.1_e8.2_5khz_400bps_sup@v4.2.0 barcode=barcode05
TGGTACAGATCGTAAAATTGCGTAAGCAAATATAAAGTATCATTCAGGTTTAATATGTAAAGGTGTATTTAAAGGATCAGCTGGAAAAAAATTTTCCTTTGCTATTCTAAAATGAAAATCAATAAAAAATGATAATACTAAGCAATAAAATATTACTATTAATATTAAAGAAATTAAATCTTTAAATATAAATCTTTTATTAAAATAGATTTTATCTTTTCTTGAATTTAATCCTATTTGGTTAGATGAGCCTTTTTCATGAAGAATAGATAAATGAATTATTGATATAGCTAAAATTATTAAAGGTATTAAAAATGTAAAGAAAAAAATCGATTTAATGTAGGATTATCAACGGAAAATCTTCCTCAAACTCAAAAAACAATTTTTTTCCCTAAAAATGGAATTGAAGATAAAATATTAGTAATAACTGTTGCTCCCCAAAAAGATATTTGTCCTCAAGGTAAAACATACCCAATAAAAGCGGATCCTATAATTA
+
D@?CSJ{JKHHGPGMNHHIMGRKGKINK{{OK{JG{M{ILRK{{EGEDFGHIHC;9:;IMMJLI{{M{I{{GKIHEEC;3334EHHJ{H{{MOQDMJIBA7CF;::33334@=>>AACLGFGDGKRGFGHECICFA=)((()EEHR{MKMKKH{FFGH{G{{GLSJCDDJLJ{TNIHG_332233?AFIDED{KJP{{L{{LHKKM{{{K{{{{{EDQNDAF4///A@K{H{IMKI{PBA@CQBABAACA>==:2344679=>LDDE@@AA@EHB===>>LGJKHIPKRFL{KRJL{ON{PHFKIY{JHHJSJ{K{M{KGHAEAHMR{{LIEFDHLL{J{{HLHJPKJGJLGCBGFHLLKJFFFGDD>@@9@>>=?@{NMLJJGFHGELJEB:EDF{LIJMFIHZGHGEDEFFIIIGKO>>CHFJ{ODGIELFHL33335OIJ{{{MHKCB9>;87''''(+---.6986776-.68DFEDEAB@@>??@ACDBCF
@0a850211-35ef-4a2b-adcd-65b8364b5bae runid=3ffb29643267db9bb8aae685166434a5232ac074 sampleid=1_launch read=51745 ch=115 start_time=2024-11-11T18:55:48Z model_version_id=dna_r10.4.1_e8.2_5khz_400bps_sup@v4.2.0 barcode=barcode05
AATTATAGGATCCGCTTTTATTGGGTATGTTTTACCTTGAGGACAAATATCTTTTGGGGAGCAACAGTTATTACTAATATTTTATCTTCAATTCCATTTTTAGGAAAAAAATTGTTTTTTCAAGTTGAGGAAGATTTCCGTTGATAATCCTACATTAAATCGATTTTTTTTCTTTTTACATTTTTTAATACCTTTAATAATTTTAGCTATATCAATAATTCATTTATCTATTCTTCATGAAAAAGGCTCATCTAACCAAATAGGATTAAATTCAAGAAAAGATAAAATCTATTTTAATAAAAGATTTATATTTAAAGATTTAATTTCTTTAATATTAATAGTAATATTTTATTGCTTAATATTATCATTTTTTATTGATTTTCATTTTAGAATAGCAAAGGAAAATTTTTTTCCAGCTGATCCTTTAAATACACCTTTACATATTAAACCTGAATGATACTTTATATTTGCTTACGCAATTTTACGATCTGTACCAA
+
MIGKIINGG{{JFEEFFMIJM{L{{{{IJHLJMHGCA<669B>:999<>EBD=;.*@DGIHJFEEEECDBFDEJGGEFHFJI{KIGLG,,,,,,+*)))))&&&%'*-69<;<:777110*****6++:98866654/45668CCEEGH{KHGNKHGPJKJDIHFFE8U{{?=;4.,-AA@CDJGJMRKHNGGHGHH{FFGEF{JK{{FIHIFEFIGEDKFFGFK{GMNFGGGFGEDFBEEFEFGFDCEGHEFEECCBCDDGFEEENJEHFNHEDEEEK{IGDCGHIFIEGEGF{IGDCFCEFEEFMJ{JEHHEIHLHFE<88DCCADDGFIEDDCBBD;::99<99:*((((>>?BAABBAABACDBCIJHIFFJDFIEENIGEJHHGGEEB@A?@BCDGDCA?@AAHKFGGFA???>>>??@EFEEC@??>>>>@B@DA@?>?????>?>>?>>=>>>?@ACC@@@A@AB@@<8888;>?@?<66666?@@??><
@161f5695-9e5d-42cc-b10d-f3bdb560f6a1 runid=3ffb29643267db9bb8aae685166434a5232ac074 sampleid=1_launch read=104395 ch=336 start_time=2024-11-11T18:56:06Z model_version_id=dna_r10.4.1_e8.2_5khz_400bps_sup@v4.2.0 barcode=barcode05
AATTATAGGATCCGCTTATTGGGTATGTTTACCTTGAGGACAAATATCTTTTTGGGGAGCAACAGTTATTACTAATATTTTATCTTCAATTCCATTTTTAGGGAAAAAAATTGTTTTTTGAGTTTGAGGAAGATTTTCCGTTGATAATCCTACATTAAATCGATTTTTTTCTTACATTTTTAATACCTTTAATAATTTTAGCTATATCAATAATTCATTTATCTATTCTTCATGAAAAAGGCTCATCTAACCAAATCGGATTAGATTAGAAAGATAAAATCTATTTTAATAAAAGATTTATATTTAAAGATTTAATTTCTTTAATATTAATAGTAATATTTTATTGCTTAATATTATCATTTTTTATTGATTTTCATTTTAGAATAGCAAAGGAAAATTTTTTTCCAGCTGATCCTTTAAATACACCTTCTACATATTAAACCTGAATGATACTTTATATTTGCTTACGCAATTTTACGATATCTACCAA
+
;>>><<<<<>?>>2111,.0-.23466733.11/-)*2359>AA>==;982-,-=?>><;:::;;<>=<===>>==>>>BDA??>??<;;;;>>>?BGODAC=9@FCHGFFFFDCDEPD11111312;97769::;<;866667;;::;<==;:::99=<:899:=HIIM?>;44<<;;=B@?=<<<<=C?B@<;;2.B>>==<<;;<====<;<<<==>@AAAABB@@??<<;;;==?<:9:;<>>>>>@?>>><)((()241/..*****(9;;<>?@>????BEC@=<====<==???=<<==@>;999:<?@?AACBDB@?>==<;;;:9989:<>ACB@A>====<<:::::<<<=?BECE@A@??=B40A>?=>:>>=:8889:<=;;;=?@@BGGGGFB;::;>>A;;7550542342220-)((()7888::;:<<:;;:9;;;:;<<<=<;<<=>>><955556;=>=;100))(((((99
@5d3ba46e-7637-4627-a041-0afc8f3734ac runid=3ffb29643267db9bb8aae685166434a5232ac074 sampleid=1_launch read=1125487 ch=473 start_time=2024-11-11T18:56:45Z model_version_id=dna_r10.4.1_e8.2_5khz_400bps_sup@v4.2.0 barcode=barcode05
AATTTGTAACGGATCCGCTTTTATTGGGTATGTTTTACCTTGAGGACAAATATCTTTTTGGGGAGCAACAGTTATTACTAATATTTTATCTTCAATTCCATTTTTAGGGAAAAAAATTTGTTTTTCAGTTGAGGAAGATTTTTCGTTGATAATCCTACATTAAATCGATTTTTTTCTTTACATTTTTTAATACCTTTAATAATTTTAGCTATATCAATAATTCATTTATCTATTCTTCATGAAAAAGGCTCATCTAACCAAATAGGATTAAATTCAAGAAAAGATAAAATCTATTTTAATAAAAGATTTATATTTAAAGATTTAATTTCTTTAATATTAATAGTAATATTTTATTGCTTAATATTATCATTTTTTATTGATTCATTTTTAGAATAGCAAAGGAAAGTTTTTTCCAGCTGATCCTTTAAATACACCTTTACATATTAAACGTGAATGATACTTTATTTACTACGCAATTGTTTAGATCTACCAA
+
1665*((&&&(()*/333688:9,,,,-EHGPMIJCBC?BB4433596766899998888>AAGEFGJLFFFKGHH{HJDHJ{\{EEBIEFEDCC878856667?7777@FKG{{HEA/+263-+*(&%&')..--..---390(((9AFFGDFEGGIEHHFHOD6.---.<;@@@<2+((@?ABEJKGEDCCCDDFG{G?????:7788A@?@@BAC>?=<;;<=A?A>=>>A@>>88????@@A><;;;=>>>>?AA??@>...-.;5440334667=??>====@AB??>==>?@><;;;<;;;<===>>=>>A@<<;<734>/....88A?>=<<;;;98888:==@C@??<;<<;>??@?==99880)(--)'&%'*)*+++-.-11140//2448:22.&%$$&'003::;<;<=:9::998:88898811611;;:999999..--...;943433.,()&&&&&'*(&&'&%%%%)*'%%%%&00
@6a0578ac-5dd2-4887-b115-58c09fa0755d runid=3ffb29643267db9bb8aae685166434a5232ac074 sampleid=1_launch read=62143 ch=366 start_time=2024-11-11T18:56:44Z model_version_id=dna_r10.4.1_e8.2_5khz_400bps_sup@v4.2.0 barcode=barcode05
TGGTACAGATCGTAAAATTGCGTAAGCAAATATAAAGTATCATTCAGGTTTAATATGTAAAGGTGTATTTAAAGGATCAGCTGGAAAAAAATTTTCCTTTGCTATTCTAAAATGAAAATCAATAAAAAATGATAATATTAAGCAATAAAATATTACTATTAATATTAAAGAAATTAAATCTTTAAATATAAATCTTTTATTAAAATAGATTTTATCTTTTCTTGAATTTAATCCTATTTGGTTAGATGAGCCTTTTTCATGAAGAATAGATAAATGAATTATTGATATAGCTAAAATTATTAAAGGTATTAGAAAATGTAAAGAAAAAATCGATTAAATGTAGGATTATCAACGGAAAATCTTCCTCAAACTCAAAAAACAATTTTTTTCCCTAAAAATGGAATTGAAGATAAAATATTAGTAATAACTGTTGCTCCCCAAAAAGATATTTGTCCTCAAGGTAAAACATACCCAATAAAAGCGGATCCTATAATTA
+
=>><<;:643+))''()*,''(()28>@@???==<<<<;;;;;;<<<::;;<@?<<;:::::;;;<;;;<<>@==<<61///1<<=ADEA???CF<;::<<=>>>=>???ADDAA@?BCBABB?AB@?@?>??>>????==<<<<==>=>=>?><:99:::99844334=?AA@CB?>=;:;<:BC>><;;;<<<===DCA97982@==<==?:E???@I?@?66666>=>>>=>A@B:98983100124/...,***:;;======9888:@AA@?@>>==>==>=<<<<<=>>@@AADC=;;;>?865.--...9<;8889>59<<;;+(((),-1--1,,,,333325555;;;AKFFEDCCD@>??>>FCDHFHEECBADHEHFFGF<5BBABDC@???>>>>?>>>>>AADBBA><;;<;=>??A????@CAA?:DDFKFAA@@CE@CBCC?@@ABB<;;;AA@<=<:-4==?@@?:97434668?@@???
@2b6c867d-13de-49ca-b479-f3e8aec11107 runid=3ffb29643267db9bb8aae685166434a5232ac074 sampleid=1_launch read=50611 ch=496 start_time=2024-11-11T18:56:56Z model_version_id=dna_r10.4.1_e8.2_5khz_400bps_sup@v4.2.0 barcode=barcode05
AATTATAGGATCCACTTATTGGGTATGTTTTACCTTGAGGACAAATATCTTTTTGGGGAGCAACAGTTATTACTAATATTTTATCTTCAATTCCATTTTTAGGGAAAAAAATTGTTTTTTGAGTTTGAGGAAGATTTTCCGTTGATAATCCTACATTAAATCGATTTTTTTCTTACATTTTTTAATACCTTTAATAATTTTAGCTATATCAATAATTCATTTATCTTTCATGAAAAAGGCTCATCTAACCAAATAGGATTAAATTCAAGAAAAGATAAAATCTATTTTAATAAAAGATTTATATTTAAAGATTTAATTTCTTTAATATTAATAGTAATATTTTATTGCTTAATATTATCATTTTTTATTGATTTTCATTTTAGAATAGCAAAGGAAAATTTTTTTCCAGCTGATCCTTTAAATACACCTTTACATATTAAACCTGAATGATACTTTATATTTGCTTACGCAATTTTACGATCTGTACCAA
+
{I{ICC20000..,-.112889IIKFJ@?>87762*))+;<=@GFCBDEACBBAAETHK{LII{JLGKP{JRMIIL{KI{{b{PMJJNFIMTIO{NJJO{MG{ECK{R{{{M{IK{N{{M99879@?EEDECCA>?>3(B=>AFKWIN{HKIH{LJ[IM{HEEFEJK{{{KH=J((=@@EA@KGSLHII{HLG{{FCBCFIG{GGBABEFDDGICHI87774+**)','(078899GEIE{LIILKHJRIGI{IDDGCIGFKGIKLGHFEEJGFECAAGGG{LGFGLNMEBAABEDEBCEDGADCB@FLDFCCDWHIKKRI{N{H{GEFDHEEECBAABIPN{PMLHPKHHFFDCCBBBCEDE{K{K{KMNJFHHIJGFJMLEEEBACEDFGDFIFJEEI{NQ{{{GCBDFCCC???@F>@ICCBBBBBDEBECCB@ABBCBCC??@??A@A?>>>?BCABCBCDDB?<<;<=BHHE?::99:@@ABABA
@57956d49-a647-4cf8-b28e-b4eb870f5cc7 runid=3ffb29643267db9bb8aae685166434a5232ac074 sampleid=1_launch read=20130 ch=327 start_time=2024-11-10T22:31:17Z model_version_id=dna_r10.4.1_e8.2_5khz_400bps_sup@v4.2.0 barcode=barcode05
AATTATCAGATCCACTTTTGTTGGGTATGTTTTACCTTAAGGACAATCTCTTTTGGAGCACAACAGTTCTTACTAATATTTTATCTTCAATTCCATTTTTAGGAAAAAAAATTGTTTTTAGAGTAAGGAAAAATATTCATAATAATCCTACATTAAATAGATTTTTCTTAGTTTTAATACCTTTAATAATTTTAGCTATATGATCATTTCATTATTCTATTCTCATGAAAAAGGCTCATCTAACCAAATAAGATAAATTCAAGAAAAGATAAAATCTATTTTAATAAAAGATTTATATTTAAAGATTTAATTTCTTTAATATTAATAGTAATATTTTATTGCTTAATATTATCATTTTTTATTGATTTTCATTTTAGAATAGCAAAGGAAAATTTTTTTCAGCTCATCCTTTAAATACACCTACATATTAAACCTGAATGATACTTTATATTTGCTTACGCAATTTTACGATCTGTACCAA
+
.101--***)))-,,.22.*****344844445.---,&&))+2//*'''&(/2'%$$%%%$&(,00/(((''+./-,----00002,+.../3224431,,,))..221110.-../6*('&'&&&'&'()((%%%%&&%%%')2123347772110+((&&'/0--+&&'(*18<;44330+*580////<444410.,(('''((''(,--.1...//++++,99:;:?<:8889;::998988972.,,,--1230000000;96668<=@:96668749;::9:;:;=>>>;:::6==:999:;><<>=>@?>=><<=<<=54444555640.01)))))2;<5554599:=?BB@==99899=::::;<?;;;98989:;<<;;=<>>>66<:7---9,,,,-782+****)))+.&&&55559::978777888899::;;::::;:;;::722223:<;95((()-...5444
@11ba11b1-df22-4bd7-b529-f7405f11cedd runid=3ffb29643267db9bb8aae685166434a5232ac074 sampleid=1_launch read=17122 ch=245 start_time=2024-11-10T22:31:17Z model_version_id=dna_r10.4.1_e8.2_5khz_400bps_sup@v4.2.0 barcode=barcode05
AATTATAGGATCCGCTTTTATTGGGTATGTTTTACCTTAGAGACAATATCTTTTTGGGGAGCAACAGTTATTACTAATATTTTATCTTCAATTCCATTTTTAGGGAAAAAAATTGTTTTTTGAGTTTGAGGAAGATTTTCCGTTGATAATCCTACATTAAATCGATTTTTTTCTTTACATTTTTTAATACCTTTAATAATTTTAGCTATATCAATAATTCATTTATCTATTCTTCATGAAAAAGGCTCATCTAACCAAATACATCGGATTAGAATTAGAAAAGATAAAATCTATTTTAATAAAAGATTTATATTTAAAGATTTAATTTCTTTAATATTAATAGTAATATTTTATTGCTTAATATTATCATTTTTTATTGATTTTCACTTTAGAATAGCAAAGGAAAATTTTTTTCCAGCTGATCCTTTAAATACACTGTTACATATTGAACCCTAATGATACTTTATATTTGCTTACGCAATTTTACGATCTGTACCAA
+
DCADFHEBCD{LHJKVGA?>?EBACDCD?@A=<;<===,,//12,,,,-****-5,,,,<KJFFGDFIHN{IKJ\OG{I{99999FEEABEHMGIIIIJN{<;<<=>@>@>?43333@?BB)))))-)+==>>DKKIH==C?>A6667OGLLGKKL{KMP{ILQF{FH{EIJ?9:60:CBB@:=MGLVKHIFHFK{{PO{O{{N{{OWHGGJ@@??AGA9999:>?BCEGEHG{HIJIFLE{IJOI{HIMIIFGF@>00.-****,---7/.----,-11>?ACGFGGNPQJKIOM{{L{G{JOKN{MI{K{EJHJ{^S{FLKYJ{V{QJH{VP{H{{LHGHHJI{KIG{M{IKQN{MECCEDHMGJJFHJRKHHI{IIcLKF=:E?<;979BAFICDBDDCHEJWKIJJK{{{FC;<DIGF{GFAB;('''''&&&'''&&'()*-'''('*&%&'*,///;;<8MLHH{IGLFEFIMF{{I{KKEEGIAEA==<<?@
@b543db20-085a-4483-9b15-2bfddf562465 runid=3ffb29643267db9bb8aae685166434a5232ac074 sampleid=1_launch read=25783 ch=121 start_time=2024-11-10T22:31:17Z model_version_id=dna_r10.4.1_e8.2_5khz_400bps_sup@v4.2.0 barcode=barcode05
AATTATAGGATCCGCTTTTATTGGGTATGTTTTACCTTGAGGACGATCTCTTTGGGGAGCAACAGTTATTACTAATATTTTATCTTCAATTCCATTTTTAGGGAAAAAAATTGTTTTTCTGAGTTTGAGGAAGATTTTCCGTTGATAATCCTACATTAAATCGATTCTTTTCTTTACATTTTTTAATACCTTTAATAATTTTAGCTATATCAATAATTCATTTATCTATTCTTCATGAAAAAGGCTCATCTAACCAAATAGGATTAAATTCAAGAAAAGATAAAATCTATTTTAATAAAAGATTTATATTTAAAGATTTAATTTCTTTAATATTAATAGTAATATTTTATTGCTTAATATTATCATTTTTTATTGATTTTCATTTTAGAATAGCAAAGGAAAATTTCTTTCCAGCTGATCCTTTAAATACACCTTTACATATTAAACCTGAATGATACTTTATATTTGCTTACGCAATTTTACGATCTGTACCAA
+
A@?A>>??@CGB@>>>>=;:<@@??@@???=<<99::9+++)))(**&&'*.0);@>><<<<<>????@@BAACCCHFHEC@BA@A?>>>>>@@@CCGJGBC@>PMIHGGFFC?@@@E6-((())**17756>><;;99;78;??A?>>=>?@@????=>>;66663333;4@C?3>??=?1/FB@@>>>?:85@@>===?BBA@?>>>>??>?=<<<<>>>A@BA@@@?11.000<<;?>@>=<<===>>=>?????==;;;;;<==>@<<;877655***+7;;<<=<=???=::99;:::;<;@>====@@;;;;<<><<==>AA@>=<<<====:9:99;=>ABBA@>99999<==<::;=<<=>@?=<<<<<==BB?>>>AA988768889;====<======><:=<;;;;::::<??=>=;;9:988:=;@=;9887797799999888999:;<<:9::9:::9733334<><63+***+---..22
@4f8379fc-eccf-4657-bd55-f3b87f9a3721 runid=3ffb29643267db9bb8aae685166434a5232ac074 sampleid=1_launch read=28785 ch=70 start_time=2024-11-10T22:31:26Z model_version_id=dna_r10.4.1_e8.2_5khz_400bps_sup@v4.2.0 barcode=barcode05
AATTATAGGATCCGCTTTTATTGGGTATGTTTTACCTTGAGGGACAAATATCTTTTTGGGGAGCAACAGTTATTACTAATATTTTATCTTCAATTCCATTTTTAGGGAAAAAAATTGTTTTTTGAGTTTGAGGAAGATTTTCCGTTGATAATCCTACATTAAATCGATTTTTTTCTTTACATTTTTAATACCTTTAATAATTTTAGCTATATCAATAGTTCATTTATCTATTCTTCATGAAAAAGGCTCATCTAACCAAATAGGATTAAATTCAAGAAAAGATAAAATCTATTTTAATAAAAGATTTATATTTAAAGATTTAATTTCTTTAATATTAATAGTAATATTTTATTGCTTAATATTATCATTTTTTATTGATTTTCATTTTAGAATAGCAAAAGGAAAATTCTTTCCAGCTGATTACCTAAATACACCTTTACATATTAAACCTGAACGATACTTTATATTTGCTTACGCAATTTTACGATCTGTACCAA
+
KGKIM{K{SHHGNIDDBB@;>?>>AGJ{M{JK{PFK{@..DE=34::98;<7676766GQ{JQKKJ{OOHIJPKOI{L{JJ{NL{J{LPJR{JHJNNF{J{OJHHMF?FIGM{{IJILOWG^KA?=>?=6B{NKQOMIJJOJ{IINHMJMJ{L{IP{K{HK{IKNLLK{HO{{{E@DCADGGH{{KKHJ{GKFNRKKLJKRL{{KIVKG{OOMPLIIHJJKJHK{{KGINLKO{NOHJEGR{{{{IJ{KTKN{NIJJLOSL{{P{IJJHH{I{KEIJMP{SLMNTP{LKKL{{{{LJPMRKJPLNI{OJLIL{OGJGJ{{IJKLG{OH{NN{LKP{LI{SNMII{KIML{K{HJJM{KI{IEA??CFEQIG{{LMIHHWHI{JOECMHOFGFH777..--++**,21.''((%&&&&'()-.)(''&''?CEM{I>>{>?G{ICEDEE{KGLMILKF{ILI[FKHKFL{KNSHG{HHIHOI{HIGCBABBFJI{JGF
@f6e71b06-062b-43f3-bd0d-f36e8668f41b runid=3ffb29643267db9bb8aae685166434a5232ac074 sampleid=1_launch read=15629 ch=52 start_time=2024-11-10T22:31:25Z model_version_id=dna_r10.4.1_e8.2_5khz_400bps_sup@v4.2.0 barcode=barcode05
AATTATAGGATCCGCTTTTATTGGGTATGTTTTACCTTGAGGACAAATATCTTTTTGGGGAGCAACAGTTATTACTAATATTTTATCTTCAATTCCATTTTTAGGGAAAAAAATTGTTTTTTGAGTTTGAGGAAGATTTTCCGTTGATAATCCTACATTAAATCGATTTTTTTCTTTACATTTTTTAATACCTTTAATAATTTTAGCTATATCAATAATTCATTTATCTATTCTTCATGAAAAAGGCTCATCTAACCAAATAGGATTAAATTCAAGAAAAGATAAAATCTATTTAATAAAAGATTTATATTTAAAGATTTAATTTCTTTAATATTAATAGTAATATTTTATTGCTTAATATTATCATTTTTTATTGATTTTCATTTTAGAATAGCAAAGGAAAATTTTTTTTCCATGATCCTTTAAATACACCTTTACATATTAAACCTGAATGATACTTTATATTTGCTTACGCAATTTTACGATCTGTACCAA
+
{HJ{LLHFEHI{{K{MIOMFIXPONHLKKOK{OKIJMO{{HGKPH{{{R{G{IF{{?CD@9FGEEEGKFLIIWIMQK{KM{{{{{{{{{NM{NIKHDF@GHL00002;@?BFFIIGEEFDBB77788;8;GIHN{GTIF>?7/0CH{IONIJMFG{J{GJHMFIJGHCGEJ{{K4333AACDBA@[{JLJH{GK{W{IIMEI{{JKH{FHCCCH{GFH{MKF{GIIIFGGKINL{HFFEDGGK{IGPGGF{IGK{GF{FKSAC<??>65/,/,,,,-BCD=DEFGHLHGD?:90-15//010<CBC@AJJKGE{IIINOGOH{{{JM{KJJHELJDDCCDCDFHGHLK{NJ{{H{QIFKECCDECFEDI{O{OIGJIGBK{HJEAHLMGEEDBCCBDIII{YIH{IGEFD@?<53***+DD@?A;=AGGDBBA<<C<=98555==?CCC.....AA?87774CCAACBBCDB@<<<<=BGHFA76666<=?@AAA
@8215e205-34fb-4159-976b-7f9a64437951 runid=3ffb29643267db9bb8aae685166434a5232ac074 sampleid=1_launch read=14267 ch=8 start_time=2024-11-10T22:31:26Z model_version_id=dna_r10.4.1_e8.2_5khz_400bps_sup@v4.2.0 barcode=barcode05
AATTATAGGATCCGCTTTTATTGGGTACGTTTTACCTTTGAGGACAAATACCTTTTGGGGAGCAACAGTTATTACTAATATTTTATCTTCAATTCCATTTTTAGGGAAAAAAATTGTTTTTTGAGTTTGAGGAAGATTTTCCGTTGATAATCCTACATTAAACCGATTTTTTTCTTTACATTTTTTAATACCTTTAATAATTTTAGCTATATCAATAATTCATTTATCTATTCTTCATGAAAAAGGCTCATCTAACCAAATAGGATTAAATTCAAGAAAAGATAAAATCTATTTTAATAAAAGATTTATATTTAAAGATTTAATTTCTTTAATATTAATAGTAATATTTTATTGCTTAATATTATCATTTTTTATTGATTTTCATTTTAGAATAGCAAAGGAAAATTTTTTTCCAGCTGATCCTTTAAATACACCTTTACATATTAAACCTGAATGATACTTTATATTTGCTTACGCAATTTTACGATCTGTACCAA
+
JGHHGFEDCFLKGFEFHFOED<;:<<FEFEFG{JLHK{E::FKHHHKSEHGA?9;=5@B@CFIEHHFGGGGGHRJ{IQ{HIO{MJGHHJOLIGKKRHGO{QLHKFD>IIN{{{{JGGKLML{9989:A@CEDE{{{HKH{MMABBFJ{LL{IILJIFEHDLJHECDDDEIN{MAA8/**BBBCBAHJVJHIHFGJGMLFVFF{{OHL{J{HGGECFGEFFIIH{KI{INFLGHPHJFIHEFJ{JMHFGKONKGIHEFDEDE@A?@@A964(3----.3:==<;::<=@<<<<<?AA?==<<==<<=>??>====@?<<<<=@CBBDCEEDBA?>>>>>?>;::::<>?BCBBA?>?>>>>===<<<<<==?AA?88888>@AA@??@AB88877:::;<>>==@@AABCBBBAA33===<<<<;;:789:8777755;57<;:::::;::::;::99999:<===;;;<<<<<;822223;=982+***,)))));;
@86cbb123-0e3b-444f-a251-7e6bf46b9430 runid=3ffb29643267db9bb8aae685166434a5232ac074 sampleid=1_launch read=46511 ch=499 start_time=2024-11-10T22:31:38Z model_version_id=dna_r10.4.1_e8.2_5khz_400bps_sup@v4.2.0 barcode=barcode05
AATTATAGGATCCGCTTTTATTGGGTATGTTTTACCTAGAGGACAAATATCTTTTTGGGGAGCAACAGTTATTACTAATATTTTATCTTCAATTCCATTTTTAGGGAAAAAAATTGTTTTTTGAGTTTGAGGAAGATTTTCCGTTGATAATCCTACATTAAATCGATTTTTTTCTTTACATTTTTTAATACCTTTAATAATTTTAGCTATATCAATAATTCATTTATCTATTCTTCATGAAAAAGGCTCATCTAACCAAATAGGATTAAATTCAAGAAAAGATAAAATCTATTTTAATAAAAGATTTATATTTAAAGATTTAATTTCTTTAATATTAATAGTAATATTTTATTGCTTAATATTATCATTTTTATTGATTTTAAGTAGGAAATATAGCAAAGGAAAATTTTTTTCCAGCTGATCCTTTAAATACACCTTTACATATTAAACCTGAATGATACTTTATATTTGCTTACGCAATTTTACAATTGTACCAA
+
NS{GL_H{RIFCCBACDD{HK{{OP{KGGKLOB==:9&&&()-/88889:77777:8<=<BGFHGE??@??@HKYGI{QP{IN{PNJ{{{{K{{P{a?IHNICEGHGQ{J{{JLKK{NINLH;;:;;522IHHMJLJJHD?{CDEHHLQJJKI{O{MHJI{{U{HNIJGP{{{><<:8>JGGHHPKRHHKIINH{EQINJGIK{NK{SJILIH{RUMHGLJQJGV{MHFFDFIIPNJIDINIO{RM{LKI{LI_KF{FIPKYGIMG{FFFILIIHH{J{{{OJLM{LTIHNJJK{P{IKKLNLL{PJIT=<<<<?EHLUIB89JHLGHTKIL{{HKGOPIHIPJ{KDB?GJRKIMHQKRIK{KHEGFGCP{{GKGK{MF{F-(&&&(((''(''&%&(*+*=,,6DFFLJJGIE<88:GDDDFIHHDBHIJHLGE>A>A>BBCFBEHKLJ{{L{KHMFGGIIJ{G{IIG{XHFMEFCDEEEEG{?;0/,,)()0011
@4defea7d-c016-44c4-91e1-4e21b7d85af4 runid=3ffb29643267db9bb8aae685166434a5232ac074 sampleid=1_launch read=16698 ch=360 start_time=2024-11-10T22:31:30Z model_version_id=dna_r10.4.1_e8.2_5khz_400bps_sup@v4.2.0 barcode=barcode05
TGGTACAGATCGTAAAATTGCGTAAGCAAATATAAAGTATCATTCAGGTTTAATATGTAAAGGTGTATTTAAAGGATCAGCTGGAAAAAAATTTTCCTTTGCTATTCTAAAATGAAAATCAATAAAAAATGATAATATTAAGCAATAAAATATTACTATTAATATTAAAGAAATTAAATCTTTAAATATAAATCTTTTATTAAAATAGATTTATCTTTTCTTGAATTTAATCCTATTTGGTTAAATGAGCCTTTTTCATGAAGAATAGATAAATGAATTATTGATATAGCTAAAATTATTAAAGGTATTAAAAAATGTAAAGAAAAAAATCGATTTAATGTAGGATTGTCAACGGAAAATCTTCCTCAAACTCAAAAAACAATTTTTTTCCCTAAAAATGGAATTGAAGATAAAATATTAGTAATAACTGTTGCTCCCCAAAAGAATATTGTCCTCAAGGTAAAACATACCCAATAAAAGCGGATCCTATAATTA
+
;<<:;;:98753344599:774444466678788899:9:877755778<<<<;988778887665577799876555677887769998766889989;9:988777789:8555688787765556555444330.....666777788544545656767777566578778765433556;9876666221222<9987899754447)?<=<;=;::88999:998766777998998((''(112102;;;9976665555555557876776777655533333569:::;777666655567777998666678;<=<==<;)(((*20155887677898755500001;;;;65455;;;:9999877655778>@C@?=<91556;::77777887777666789655543333355556777875//*344<53))03)*89:866444778;;:95644);766668778779:;7443346
@773d3d62-0b98-42ea-89d2-6fadedf06b0a runid=3ffb29643267db9bb8aae685166434a5232ac074 sampleid=1_launch read=14370 ch=280 start_time=2024-11-10T22:31:31Z model_version_id=dna_r10.4.1_e8.2_5khz_400bps_sup@v4.2.0 barcode=barcode05
TGGTACAGATCGTAAAATTGCGTAAGCAAATATAAAGTATCATTCAGGTTTAATATGTAAAGGTGTATTTAAAGGATCAGCTGGAAAAAAATTTTCCTTGCTATTCTAAAATGAAAATCAATAAAAAATGATAATATTAAGCAATAAAATATTACTATTAATATTAAAGAAATTAAATCTTTAAATATAAATCTTTTATTAAAATAGATTTTATCTTTTCTTGAATTTAATCCTATTTGGTTAGATGAGCCTTTTTCATGAAGAATAGATAAATGAATTATTGATATAGCTAAAATTATTAAAGGTATTAAAAAATGTAAAGAAAAAAATCGATTTAATGTAGGATTATCAACGGAAAATCTTCCTCAAACTCAAAAAACAATTTTTTTCCCTAAAAATGGAATTGAAGATAAAATATTAGTAATAACTGTTGCTCCCCAAAAAGATATTTGTCCTCAAGGTAAAACATACCCAATAAAAGCGGATCCTATAATTA
+
=77;;;;;<;977878;::9856666<<;;<<:::99999::;;;<;99999;:8887789998877889::;:99::;<<=<;99=>@<;;58:;988))>=;<;<<<<==:::;=>=<<;;:::;;;:987788888878899:::;;:88989:9998888899:88777;99::9::;<>=:97767789;=?><;:9;;;:87789@><;::;@?==:::::<;9877799:;;<??>:9888:;;87<>==<;:9888887767767);::::;;;977655566899:::99987754333355679:9767789;::;;;993111147798777666777654200013>>=<<;:998889:93333;;98899=>AA?=85+999:<;9788676663222389:876653333477786766699:86;99:876767888998977766788998656668966666730///0233665455
@e39afdce-ff11-4607-86b5-26fb898e1e68 runid=3ffb29643267db9bb8aae685166434a5232ac074 sampleid=1_launch read=19248 ch=378 start_time=2024-11-10T22:31:45Z model_version_id=dna_r10.4.1_e8.2_5khz_400bps_sup@v4.2.0 barcode=barcode05
TGGTACAGATCGTAAAATTGCGTAAGCGAATATGAGTTACATTAGGTTTAATATGTAAAGGTGTATTTAAAGGATCAGCTGGAAAAAAATTTTCCTTTGCTATTCTAAAATGAAAATCAATAAAAAATGATAATATTAAGCAATAAAATATTACTATTAATATTAAAGAAATTAAATCTTAAATATAAATCTTTTATTAAAATCATATTTATATTTTATTGAATTTAATCCTATTTGGTTCATGAGCCTTTTTCATGAAGAATAGATAATGAATTATTGATATAGCTAAAATTAAAGGTATTAAAAAATGTAAAGAAAAAAATCGATTTAATGTAGGATTATCAACGGAAAATCTTCCTCAAACTCAAAAAACAATTTTTTTCCCTAAAAATGGAATTGAAGTAAATATTAGTAATAACTATTCTCCCAAAGGATAGTCAAGGTAAAACATACCAATAAAGCGGATCCTGATTTA
+
HHIJK{H{JIGEGHHNN{{HN{{PXFD55543*'&&&&&%%%%$$'()58;?>?;:+++59C531111138@AQEB=;::::;AEK{{{MJJDJ<9995AL{{{{{MK{JLGOKIS{QFKLGF{{X{{L{G{H{K{B@??A=<=332..922,+3444BDGGIFBA>;;54024569554((689:002142223333332-**'&&()01=@BFB7'''&'+113..=;;;88953222'&&%%))*@@AB@;;:8787754324554++2225<<<:;;.-,++,,++*,+'))()('''&&'-9>=>>899:<:8B@GIEFEEGFNGHJJC3333RIKHFIEIIHKE{{J{L{L{LHFHFEGA=<;;CDCCFGDJP{{G<;;8:FFGEJEGEFHDEEC>*)''&1/.&&&%%&%&''&%%%%')**,-*-()%$$$$%-/1.--+*++))+&&*+--,1)(((())''&'&%
@9cac4511-7fed-42af-9acb-1215658826de runid=3ffb29643267db9bb8aae685166434a5232ac074 sampleid=1_launch read=16716 ch=360 start_time=2024-11-10T22:31:43Z model_version_id=dna_r10.4.1_e8.2_5khz_400bps_sup@v4.2.0 barcode=barcode05
AATTATAGGATCCGCTTCTTGGGTATGTTTACCTTGAGGACAAGTGTTTGGGGAGCAACAGTTATTACTAATATTTTATCTTCAATTCCATTTTTCGGGAAAAAAATTGTTTTTTGAGTTTGAGGAAGATTTTCCGTTGATAATCCTACATTAAATCGATTTTTTTCTTTTACATTTTAATACCTTTAATAATTTTAGCTATATCAATAATTCATTGTTGATGAAAAAGGCTCATACTAACCAAATAGGATTAAATTCAAGAAAAGATAAAATCTATTTTAATGAAGGATTTTTTATATTTAAAGATTTAATTTCTTTAATATTAATAGTAATATTTTATTGCTTAATATTATCATTTTTTATTGATTTTCATTTTTGAATCACGAAAGGAAAATTTTTTTCCAGCTGATCCTTTAAATACACCTTTACATATTAAACCTGAATGATACTTTATATTTGCTTACGCAATTTTACGATCTGTACCAA
+
{L{II{KFMHIX{IGI?((*((,678652+'''''%&&''''(%$$%&&&:AEGB@>====?ABCHDDGNIKAB@AAFFFGFDCCDIFK??<@@@61111?HEK{L???@?MU{{98777856??@DFEBCBD=B>>>?CHFFHEFQCBBCCFCHFA@@@AIHCKE<;=91-211,+1;;<<AA>?@1<<;=8881.-+*,,+-.3344;;40/..&$$#$&$%%%&:==<=??>(((((8:+*+(6:999:;;;<<78878;<CD;;303636644467:==*))(((((-,,--;@??A?ABA@@@CHONNKFG{HENDCBCBBBBAA??@@CDLGGIH?@A=42--::88<BBEEK{JFHEIIHOH{GEFA@FEABAB>::,++*)5::=CDGGCDFD?A))AC54444EDE@>=<=>==>@BUCFDB@???@@>DE??=<;;<<<>>>=@?>?@>>>>631111<?C=88)((**)))))66
@9c989cf6-4fba-43b6-a260-5ce9f3a7c07e runid=3ffb29643267db9bb8aae685166434a5232ac074 sampleid=1_launch read=15080 ch=109 start_time=2024-11-10T22:31:52Z model_version_id=dna_r10.4.1_e8.2_5khz_400bps_sup@v4.2.0 barcode=barcode05
AATTATAGGATCCGCTTTTATTGGGTATGTTTTACCTTGAGGGACAAATATCTTTTTGGGGAGCAGCAGTTATTACTAATATTTTACCTTCAATTCCATTTTTAGGGAAAAAAATTGTTTTTTGAGTTTGAGGAAGATTTTCCGTTGATAATCCTACATTAAATCGATTTTTTTCTTTACGTTTTTTAATACCTTTAATAATTTTAGCTATATCAATAATTCATTTATCTATTCTTCATGAAAAAGGCTCATCTAACCAAATAGGATTAAATTCAAGAAAAGATAAAATCTATTTTAATAAAAGATTTATATTTAAAGATTTAATTTCTTTAATATTAATAGTAATATTTTATTGCTTAATATTATCGTTTTTTTATTGACTTTCATTTTAGAATAGCAAAGGAAAATTTTTTTCCAGCTGATCCTTTAAATACACCTTTACATATTAAACCTGAATGATACTTTATATTTGCTTACGCAATTTTACGATCTGTACCAA
+
IEIFAAACES{LQ]KRHQ{LVJJK{M{OXOLL{K{KIA..336)*)))(+++-+++10444@IMGIFNEH{{{{IN{{H{K{L{{NY{{MK{{{NLHFD_I{{JEFE@D{NO{{P{GDFD@?4-,,66:8BGJQHQHDA@EAE55>E{LIII{RKHL{MII{OJ@??>>C?Q{{BIED@G{II{T{QJLHOI{Q{{NNJIDGFOHBL{FKINHHGFFENMFP{MKJI{L{KL{PKKMGDDHF{J{MOKIK{{L{NIOII{{FIDFFKKA8633:?>>?AGF<FFGJKIKREEEFMHHEA=8884<=A@:;<==?78:;ECFGW{M{{K{QOGHHFDPDDEFDCDEFDEH{MIK{GLFKFHHC<;:9,,,,,5;?DBDEFE{JM{YL{B{D<<;<CGABAFFF{HIKLOLJ{N{HJ{<>DHGDFCDEF{GL{EEEDDDABE??DCCADDEHBFD@@???AADBCBD,A@@ABBCECB@>>??@CFHEA87778BACCDCA
@9d52e1f0-0af9-4d4d-aec4-37ed5d6bd3de runid=3ffb29643267db9bb8aae685166434a5232ac074 sampleid=1_launch read=17316 ch=225 start_time=2024-11-10T22:31:50Z model_version_id=dna_r10.4.1_e8.2_5khz_400bps_sup@v4.2.0 barcode=barcode05
TGGTACAGATCGTAAAATTGCGTAAGCAAATATAAAGTATCATTCAGGTTTAATATGTAAAGGTGTATTTAAAGGATCAGCTGGAAAAAAATTTTCCTTTGCTATTCTAAAATGAAAATCAATAAAAAATGATAATATTAAGCAATAAAATATTACTATTAATATTAAAGAAATTAAATCTTTAAATATAAATCTTTTATTAAAATAGATTTTATCTTTTCTTGAATTTAATCCTATTTGGTTAGATGAGCCTTTTTCATGAAGAATAGATAAATGAATTATTGATATAGCTAAAATTATTAAAGGTATTAAAAAATGTAAAGAAAAAAATCGATTTAATGTAGGATTATCAACGGAAAATCTTCAAACTAAAAAACAAGTTTTACCTAAAAATGGAATTGAAGATAAAATATTAGTAATAACTGTTGCTCCCAAAAAGATATTTGTCCTCAAGGTAAAACATACCCAATAAAAGCGGATCCTATAATTA
+
7559;<=@=<44448=????EBC>>?DDGDJJGEFFIFKHHJHI211119HKGFEGGJ<<<DKGEFFHHHKGgEI{E=<<<<<;;<AGGHKCAAA;:89969GEEHFDEGHEGDDCEEFECEEEEGGIJGIFFEFCFHGDCAA@AAACDA=B<==<<???HCDCCCDEE>EKJHGIFHDCDCC;?GDGCCCCEELIEFF{EB:8>2A?>??CGCLFFDEKGJJCDBCEJDGGCDEEFGGEFHECEBDAABECB>>SFLIDCDEECCFBBB@A@BB@@@@?FEEIDCDBA@AABCFFFGEECDDEAEAACDDCIEFDBAB=<>BCKDGFHGFA====@FJPCC?@=<<<<>>>><::;;>GG;;9)$%%%)'''+110/*(%&'54465133CCC?@@@::887;;=>>??@>>>=<::::;<<=?>?>====<5;<;@=<;;<=?>AA@??>=<==>?@@@==<=<==?<<<<<=<77523333:98777
@6faedf5c-a007-48c1-a2b9-9db676905c94 runid=3ffb29643267db9bb8aae685166434a5232ac074 sampleid=1_launch read=17203 ch=413 start_time=2024-11-10T22:31:57Z model_version_id=dna_r10.4.1_e8.2_5khz_400bps_sup@v4.2.0 barcode=barcode05
TGGTACAGATCGTAAAATTGCGTAAGCAAATATAAAGTATCATTCAGGTTTAATATGTAAAGGTGTATTTAAAGGATCAGCTGGAAAAAAATTTTCCTTTGCTATTCTAAAATGAAAATCAATAAAAAATGATAATATTAAGCAATGAAATTGTTGTTATTAATATTAAAGAAATTAAATCTTTAAATATAAATCTTTTATTAAAATAGATTTTATCTTTTCTTGAATTTAATCCTATTTGGTTAGATGGAGCCTTTTCATGAAGAATAGATAAATGAATTATTGATATAGCTAAAATTATTAAAGGTATTAAAAAATGTAAAGAAAAAAATCGATTTAATGTAGGATTATCAACGGAAAATCTTCCTGCCAAACTCAAAAAACAATTTTTTTCCCTTAAAAATGGAATTGAAGATAAAATATTAGTAATAACTGTTGCTCCCCAAAAAGATATTTGTCCTCAAGGTAAAACATACCCAATAAAAGCGGATCCTATAATTA
+
{GHENQGLIHGIHKHKR{JIGLLFGGMHFJFLN{JKJOGILI{KIJGKMJLN{JGGHEEIILHOJGINMGM{JM{NIJGI{GIKMONILIGDCC=:DAAC<GJGHH=6433519@@ABDH{FFFLJGHHMJ{GA@A@>95.--)**%%&&&'%%&'%&&&(02>?@@AA>@CCDCMIJJ{JDFIFQHFGFBCCCGFGMFHEHFCEEA>??><=<7FCFC@A:;;9;EFJHGIJEDCDDD76675&&&&'''()+)),.,4:<=BCECDCEDDDGHFBABAAEEEDCBC@@@@@BCFFEECCBAAC@@??>>??@ADCA??==>>A=:==DDD<77779DEA@>>=<=====765545667>>98-)))&''%%&,0/-,-))))()/.1544400/*0)**9999:=?=><<<;;<=<@AA=<<:97888899:;;<=<<<<;85;;;=<;:::;=>@@=98:899979956666;:;78::::;<:444349:;::999;
@bade0911-36d3-406c-8059-3415d0e54e22 runid=3ffb29643267db9bb8aae685166434a5232ac074 sampleid=1_launch read=25000 ch=398 start_time=2024-11-10T22:31:53Z model_version_id=dna_r10.4.1_e8.2_5khz_400bps_sup@v4.2.0 barcode=barcode05
TGGTACAGATCGTAAAATTGCGTAAGCAAATATAAAGTATCATTCAGGTTTAATATGTAAAGGTGTATTTAAAGGATCAGCTGGAAAAAAATTTATTGCTATTCTAAAATGAAAATCAATAAAAAATGATAATATTAAGCAATAAAATATTACTATTAATATTAAAGAAATTAAATCTTTAAATATAAATCTTTTATTAAAATAGATTTTATCTTTTTGAATTTAATCCTATTTGGTTAGATGAGCCTTTTTCATGAAGAATAGATAAATGAATTATTGATATAGCTAAAATTATTAAAGGTATTAAAAAATGTAAAGAAAAAAATCGATTTAATGTAGGATTATCAACGGAAAATCTTCCTCAAACTCAAAAAACAATTTTTTTCCCTAAAAATGGAATTGAAGATAAAATATTAGTAATAACTGTTGCTCCCCAAAAAGATATTTGTCCTCAAGGTAAAACATACCCAATAAAAGCGGATCCTATAATTA
+
HGHFO{{HLGJKGILIQ{LIGEEGFH{HFMPM{PXKI{QIFFDGFGFEF{GOMSLM]GJGMKJGKK{{{KXJ{I{G{IFGGKI{O{JO{LA=80('''(CEFFGF@@A{G{M{ON{TQVEGEGI{{WIIJJKOIKNG{LVIK{IJILFIG{{HHFHN{KLNHLFIJOHHML{{P{JMHI{LMJQTFEDEJJIHNLN{JFG{IMFFFJGJ{HL@><<;8)(/01B?>EBCDBDHGGMEEG{IJEFGEFE53HDEIFBBDBBQcHPGFNJPGKGHHEKKKS{LKLIH{HKFJGOMF@BBBB{T{FHH66==GJEAAAACGJ{JNI{JD/..../-,,,,@@AAADCC@@>>>?HDFMIGGKHJEFILHEIK====IFDEGBIIV{{KD>4-GIDLIGEEJIEEEIHCDCCCDFIFFFB@ABBBCCBBDBFDIDHMEGBBDBGGDBCCCCGGFGFIJICDCDDDEDGCDDDC>BCA@??><88778<=>?><;;<
@cfa00067-5a72-4734-96c5-5197824cf785 runid=3ffb29643267db9bb8aae685166434a5232ac074 sampleid=1_launch read=19076 ch=297 start_time=2024-11-10T22:32:05Z model_version_id=dna_r10.4.1_e8.2_5khz_400bps_sup@v4.2.0 barcode=barcode05
TGGTACAGATCGTAAAATTGCGTAAGCAAATATAAAGTATCATTCAGGTTTAATATGTAAAGGTGTATTTAAAGGATCAGCTGGAAAAAAATTTTCCTTTGTAATTCTAAAATGAAAATCAATAAAAAATGATAATATTAAGCAATAAAATATTACTATTAATATTAAAGAAATTAAATCTTTAAATATAAATCTTTTATTAAAATAGATTTTATCTTTTCTAATTTAATCCTATTTGGTTAGATGAGCCTTTTTCATGAAGAATAGATAAATGAATTATTGATATAGCTAAAATTATTAAAGGTATTAAAAAATGTAAAGAAAAAAATCGATTTAATGTAGGATTATCAACGGAAAATCTTCCTGAACTCCAAAAAACAATTTTTTTCCCTAAAAATGGAATTGAAGATAAAATATTAGTAATAACTGTTGCTACCAAAGAGATTTGTCCTCAAGGTAAAACATACCCAATAAAAGCGGATCCTATATA
+
;:::==>:88878::9<<<:;:;;99::899:::8888:=('''()**((9;=>:99889:;<;;;;<==@@A?=<;::;;<=>=>AEF@?>>><<:7:=(:77668;....==<<<??98888:;<>@?=<::::;;;;::;:::::;<=====<<<;<<;;:9::;;<<<<>@?>=:99::;A@=;:999:;;=?A@@>:9=<:;<<=?9336.--,,-/))((811::=;<<<<=>BJ?:99889:877>ADB>=<;:::;;;;;;;;<=<<<<<=<<:::999999;<>@@?<<<<<><;99999788<;:9999:;?<?CE@==.----301A=:98899:::;99633335>=662'&&&'*,-)(&&'6>@>=<=>DDFHH71/'999>??=99878887866446<:===997788899:<=>?>=---&'('--,-))()***44558;<;;;;:98899;>::99:;;655447988754
@271e5e19-f6ae-4a0e-99c1-34a0865cd915 runid=3ffb29643267db9bb8aae685166434a5232ac074 sampleid=1_launch read=14736 ch=162 start_time=2024-11-10T22:32:04Z model_version_id=dna_r10.4.1_e8.2_5khz_400bps_sup@v4.2.0 barcode=barcode05
AATTATAGGATCCGCTTTTATTGGGTATGTTTTACCTTGAGGACAAATATCTTTTTGGGGAGCAACAGTTATTACTAATATTTTATCTTCAATTCCATTTTTCAGGGAAAAAAATTGTTTTTTGAGTTTGAGGAAGATTTTCCGTTGATAATCCTACATTAAATCGATTTTTTTCTTTACATTTTTTAATACCTTTAATAATTTTAGCTATATCAATAATTCATTTATCTATTCTTCATGAAAAAGGCTCATCTAACCAAATAGGATTAAATTCAAGAAAAGATAAAATCTATTTTAATAAAAGATTTATATTTAAAGATTTAATTTCTTTAATATTAATAGTAATATTTTATTGCTTAATATTATCATTTTTTATTGATTTTCATTTTAGAATAGCAAAGGAAAATTTTTTTCCAGCTGATCCTTTAAATACACCTTTACATATTAAACCTGAATGATACTTTATATTTGCTTACGCAATTTTACGATCTGTACCAA
+
?><<:9999:8776689:BA===<=>====?AB=<;;800455<A@AACDAAAABBA>=<=;;;;:;:;;;<===<<;;<<<?CA??>>?><;999:;>BHG<<;;:;CDEIGC@?@@?BCIF;:::=>>>@?>=>====?9<21111349===>??<<<<<<6=:;;;<KJHHJA@@:@>==>=?EA>;:::;>B@@>=<<=@DEGBA?<999;<<<;;<<>@@@?@><;;;<<>?;<<;;>>?=<:;<=====>?>>>?===;<<<<==;><;;<;<=@@=<;;<<?=<<<=>AA>89<;<<<<=>>>>=>??@@=<<==>??>@?ABA@>=<;<=<=<;:::;<>?AEABA@>><<::999::<===>@CBBA@?>>?>BCA@@ABD>>=:999:<=?@?@BACDDCGHDBB=<?B@AA7666655?<:;;;;<=A?A?=;;;::;::;;;;:::;<<==>==<;;;<>><;866668=?A>;776678887799
@fb307d06-45b5-456b-9870-301dbe969ffb runid=3ffb29643267db9bb8aae685166434a5232ac074 sampleid=1_launch read=19191 ch=388 start_time=2024-11-10T22:32:11Z model_version_id=dna_r10.4.1_e8.2_5khz_400bps_sup@v4.2.0 barcode=barcode05
AATTATAGGATCCGCTTTTATTGGGTATGTTTTACCTTGAGGACAAATATCTTTTTGGGGAGCAACAGTTATTACTAATATTTTATCTTCAATTCCATTTTTAGGGAAAAAAATTGTTTTTTGAGTTTGAGGAAGATTTTCCGTTGATAATCCTACATTAAATCGATTTTTTTCTTTACATTTTTTAATACCTTTAATAATTTTAGCTATATCAATAATTCATTTATCTATTCTTCATGAAAAAGGCTCATCTAACCAAATAGGATTAAATTCAAGAAAAGATAAAATCTATTTTAATAAAAGATTTATATTTAAAGATTTAATTTCTTTAATATTAATAGTAATATTTTATTGCTTAATATTATCATTTTTTATTGATTTTCATTTTAGAATAGCAAAGGAAAATTTTTTTCCAGCTGATCCTTTAAATACACCTTTACATATTAAACCTGAATGATACTTATATTTGCTTACGCAATTTTACGATCTGTACCAA
+
JL{HK{GIJGJJJGKI{U{IJFKMKF{I{KMS{77656--13;<GFHFK{LGK{I{CCGEFGJUJ{HN{SJJ{{P{OHRL{KGSH{J{MGNH{OIIJITNL{KGV=6:EMFGHELCCD@CCA22222ECIJI{N{GMGQHMJFEFIH{KSJRIHJ{IJLMNHHHQHHM{{{{L>?@601CHEDCDKIKI{{JTM{I{NIJ{IO{FOGGGIMJLKJQLIHMG{FH{{{GJIHKJGFGKHF{{I{J{{YGHSIMSKIKJQLIGGJGL{{LJFLJDIUNHEHLHKH>@BDDEDECCEEHOQNANGKPI{IBFGHN{KHXKNL{KIHJJ{NK{{GKHIJNJJQ{M{LFHGMH{{L{MMIWJG{{{{GHOKHIFG{IOK{{{{HLJ{IAHFLGBKMEEFFFGEEDDGIOEIHLDEFGD8---HGIFGK{L{J{{H{{{{JELLFIIJFG{G{N{GIIGDDFJF@?>0(()//255CLCDAAAADGEFFJ>=======ABEE
@2dfed759-ad01-4bee-b8c3-ce261aa9472d runid=3ffb29643267db9bb8aae685166434a5232ac074 sampleid=1_launch read=17896 ch=253 start_time=2024-11-10T22:32:12Z model_version_id=dna_r10.4.1_e8.2_5khz_400bps_sup@v4.2.0 barcode=barcode05
TGGTACAGATCGTAAAATTGCGTAAGCAAATATAAAGTATCATTCAGGTTTAATATGTAAAGGTGTATTTAAAGGATCAGCTGGAAAAAAATTTTCCTTGCTATTCTAAAATGAAAATCAATAAAAAATGATAATATTAAGCAATAAAATATTACTATTAATATTAAAGAAATTAAATCTTTAAATATAAATCTTTTATTAAAATGGATTTTATCTTTTCTTGAATTTAATCCTATTTGGTTAGATAGACCTTTCATGAAGAATAGATAAATGAATTATTGATATAGCTAAAATTATTAAAGGTATTAAAAAATGTAAAGAAAAAAATCGATTTAATGTAGGATTATCAACGGAAAATCTTCCTCAAACTCAAAAAACAATTTTTTTCCCTAAAAATGGAATTGAAGATAAAATATTAGTAATAACTGTTGCTCCCCAAAAAGATATTTGTCCTCAAGGTAAAACATCCCCAATAAAAGCGGATCCTATAATTA
+
<====>AABB>87778=<<::89999===>?>>>>>>???@AEG>?==::;:=9))(((();>>=<===>??@??@@@=<<<>>>>CDF@>;96102-.((??>?>>86565688<>A>>?>>@?==<<:;:::<<;;;::<;;;;<=><>===<<=<==<<::;;<?==>>?AA>>=;;<=>BB?<;;99989;<=B@?>>@@@???@?@DDC;;;<=8EE@@?>>?=;:988:;;??@CA;8886788796/+,4;:;;;;;:999::===<<<<===;;;;:::::<<<==<;::99:89888:<<==>>=:999:<?>A@@ABA300003=<:9777678977(((((///0=>;;;<<==>>?=<<::::<;87889@ABCD30/)888:<:8667678888788899:877765555566778987799:<:=<;<:9999;<;;<;:;:9988999::::*****:776789711101677655556
@d3662585-781f-45b0-9b57-e4b14269b9be runid=3ffb29643267db9bb8aae685166434a5232ac074 sampleid=1_launch read=17959 ch=224 start_time=2024-11-10T22:32:09Z model_version_id=dna_r10.4.1_e8.2_5khz_400bps_sup@v4.2.0 barcode=barcode05
TGGTACAGATCGTAAAATTGCGTAAGCAAATATAAAGTATCATTCAGGTTTAATATGTAAAGGTGTATTTAAAGGATCAGCTGGAAAAAAATTTTTCCTTTGCTATTCTAAAATGAAAATCAATAAAAAATGATAATATTAAGCAATAAAATATTACTATTAATATTAAAGAAATTAAATCTTTAAATATAAATCTTTTATTAAAATAGACTTTATCTTTTCTTGAATTTAATCCTATTTGGTTAGATGAGCCTTTTTCATGAAGAATAGATAAATGAATTATTGATATAGCTAAAATTATTAAAGGTATTAAAAAATGTAAAGAAAAAAATCGATTTAATGTAGGATTATCAACGGAAAATCTTCCTCAAACTCAAAAAACAATTTTTTTCCCTAAAAATGGAATTGAAGATAAAATATTAGTAATAACTGTTGCTCCCCAAAAAGATATTTGTCCTCAAGGTAAAACATACCCAATAAAAGCGGATCCTATAATTA
+
HMDDJ{{KH{KKFLIKNW{JHNHLGGJFLHHHIJGH{NOK{Q{{FPIJNKNJL{N{JHGFJIL{GN{{XLHIFEGGJH{NEHJ{{IXK{{Q{EBBC?;41-()BAGH{^I{UJJPKJ{{{HIFGGHOIJ{HR{JHL{IOSMHG{II{FJIL{MGMILFNPOGN{HOJI{MP{{MHIJHL_HHJH{O{GGFIGHIRH{{{POG{HLGNJEEEBAB+C>???{>HF@@CBCFCDJEELFKFFBBOI@@A@A@DKHHHR{KKPDGGDDCDFDDDECDEFHQGKLKKILIFNGGFHJFJJH{{GFDCFECGDGC@;;;;HFDAA??@HGEI{J{{HB9999:FEJDFDCCFGEFGDED@>==>@GGGFKHFD::::99>>>DCCCBBBBBGKJ{KJGG9AFGIOODCCAAA>?;;;;<=BCBCDEBBBC@??????@BA@@@AA?5555A@@?@?AACAAA@@@?>>=>?AAAA?>?>=???>??>;=765558;<;::::7
@c4fe8ec8-23f9-49cc-968a-8e542d3c3f3d runid=3ffb29643267db9bb8aae685166434a5232ac074 sampleid=1_launch read=29823 ch=19 start_time=2024-11-10T22:32:16Z model_version_id=dna_r10.4.1_e8.2_5khz_400bps_sup@v4.2.0 barcode=barcode05
TTTGGTACAGATCGTAAAATTGCGTAAGCAAATATAAAGTATCATTCAGGTTTAATATGTAAAGGTGTATTTAAAGGATCAGCTGGAAAAAAATTTTCCTTTGCTATTCTAAAATGAAAATCAATAAAAAATGATAATATTAAGCAATAAAATATTACTATTAATATTAAAGAAATTAAATCTTTAAATATAAATCTTTTATTAAAATAGATTTTATCTTTTCTTGAATTTAATCCTATTTGGTTAGATGAGCCTTTTTCATGAAGAATAGATAAATGAATTATTGATATAGCTAAAATTATTAAAGGTATTAAAAAATGTAAAGAAAAAAATCGATTTAATGTAGGATTATCAACGGAAAATCTTCCTCAAACTCAAAAAACAATTTTTTTCCCTAAAAATGGAATTGAAGATAAAATATTAGTAATAACTGTTGCTCCCCCAAAAAGATATTTGTCCTCAAGGTAAAACATACCCAATAAAAGCAGATATATAATTA
+
2*)))98887765344447785411112888998777777777555556445447654445577766567789998875444479:::=>?;976735;));)*=;88778889:8888;;:::9887788877655566766566778866572222397887887777866666:877655678<<=<::89:;;>@BA??<;<<::9999:?>?==>?:584)((((977=;::;;<>@?@@=::955999;;=EBB>=;9999;;;9996688:;<;;;;;:88888:;<===>>?======::889:;<==><;988889<2101??>96666788?<;;9788899988611223>><<<;;;;==>=<;;:::;;:9::;@BDDE?98+9::<?=;9998999987888:72:986545555778989988977;88=;;<:88889:;:;:::88876788:::8889868:3--,,*+*))%$%%%&')'
@0b0730a6-b9d2-49ad-8a67-7d44fab7203b runid=3ffb29643267db9bb8aae685166434a5232ac074 sampleid=1_launch read=19205 ch=388 start_time=2024-11-10T22:32:23Z model_version_id=dna_r10.4.1_e8.2_5khz_400bps_sup@v4.2.0 barcode=barcode05
AATTATAGGATCCGCTTTTATTGGGTATGTTTTACCTTGAGGACAAATATCTTTTGGGGAGCAACAGTTATTACTAATATTTTATCTTCAATTCCATTTTTAGGGAAAAAAATTGTTTTTTGAGTTTGAGGAAGATTTTCCGTTGATAATCCTACATTAAATCGATTTTTTTCTTTACATTTTTTAATACCTTTAATAATTTTAGCTATATCAATAATTCATTTATCTATTCTTCATGAAAAAGGCTCATCTAACCAAATAGGATTAAATTCAAGAAAAGATAAAATCTATTTTAATAAAAGATTTATATTTAAAGATTAATTTCTTTAATATTAATAGTAATATTTTATTGCTTAATATTATCATTTTTTATTGATTTTCATTTTAGAATAGCAAAGGAAAATTTTTTTCCAGCTGATCCTTTAAATACACCTTTACATATTAAACCTGAATGATACTTTATATTTGCTTACGCAATTTTACGATCTGTACCAA
+
M{{KJKQGRL{NFMJMJL{{{{{{{KK{KNKMIPJIGDAABADC>=7322221111FJEFLLGGHHW{KGHM{IIMLKKG{K{N{MJOMLLN{OJLL{HHOGJHHDGFGC{K[KGBGFGN{BAAAC{GIMAFHH{KJ{FJH<<DHHN{VHL{{IMIJOKQ{{MI{IEP{{{{MGHG@BFKHFGGHQTQMJIK{HKLHI{GI{{K{JJN{GGJS{{K{J{NK{IHHLKI{{LK{LKKFL{{HLY{{{HKKRLEIFFLN{KMPEHGGHP{SJ{IGHM{{KQS{KOJ{KJKPVJKR{MLI{ZKKJHPLHL{GMP{RKIKO{D/0GJRMHI?;;KIGHGHJGTPJH{HGPL{S{{GZGJN{RIQKMK{FHJKN{KIIJOM{WK{LHJIN{RHNEMFCFCEEFE((-205544<<<D>>?HG{JH{{{LMHJJI{KKADAEBDCECABEIF{FHBBCBBF{N99999IIDJLOIFFCC@?@ACHEGIG?>>>@EGEJFED
@cad2bb3b-3f2e-4cfc-a54e-2f015cd894d1 runid=3ffb29643267db9bb8aae685166434a5232ac074 sampleid=1_launch read=16594 ch=344 start_time=2024-11-10T22:32:18Z model_version_id=dna_r10.4.1_e8.2_5khz_400bps_sup@v4.2.0 barcode=barcode05
AATTATAGGATCCGCTTTTATTGGGTATGTTTTACCTTGAGGACAAATATCTTTTTGGGGAGCAACAGTTATTACTAATATTTTATCTTCAATTCCATTTTTAGGGAAAAAAATTGTTTTTTGAGTTTGAGGAAGATTTTCCGTTGATAATCCTACATTAAATCGATTTTTTCTTTACATTTTTTAATACCTTTAATAATTTTAGCTATATCAATAATTCATTTATCTATTCTTCATGAAAAAGGCTCATCTAGCCAAATAGGATTAAATTCAAGAAAAGATAAAATCTATTTTTAATAAAAGATTTATATTTAAAGATTTAATTTCTTTAATATTAATAGTAATATTTTATTGCTTAATATTATCATTTTTTATTGATTTTCATTTTAGAATAGCAAAGGAAAATTTTTTTCCAGCTGATCCTTTAAATACACCTTTACATATTAAACCTGAATGATACTTTATATTTGCTTACGCAATTTTACGATCTGTACCAA
+
@?>DCEDIFJQ{LJRKSN{JEGDIEGLLQIN{{{KKGB??AGCDK{I{M{MJHMMHIHMKL{{KHJHFIHGMS{{NM{{{{R{N{LJOIO{MFLJ{{{IH{{MLIGBJ{K{{{FB=;=;:99,++++/,.>?AB{H{MR{K{FDFNPJKI{KL{MJO{{\S{{{G{{DBGGK?6-+*@DEEFNP{PQ{{{KFP{O{{L{NM{{O{KH{LK{{@@@?AKIGKIGLG{SKL{KJ{MGH{FFGKE{WJ{JOK{HYM{O{JK{KGECDDEGHIDEMG{KIIL{{I{M{O@DLF??;ABFNJFE{LZLHL{{JON{PJ{{K{L{SJM{J{{M{{KQQHO{KIM{{KLNM{N{{{K{GMJ{LGBBB{I[O{W{{IFEGJDHDBDCD{L{O{?{@<87777@{GHJUL{NPKQR{{{{K{LLGUKMQ{{LMJHIKKGQH{KP@A{@AJHM{FIN{H{R{{{{NILC@??@?GLLI{LIQ{KMHFIKEI{{JMEGFEEFN{JMFQ
@0b15bb32-3e7f-4e30-afc4-f61f904ffbc0 runid=3ffb29643267db9bb8aae685166434a5232ac074 sampleid=1_launch read=30827 ch=231 start_time=2024-11-10T22:32:38Z model_version_id=dna_r10.4.1_e8.2_5khz_400bps_sup@v4.2.0 barcode=barcode05
TGGTACAGATCGTAAAATTGCGTAAGCAAATATAAGGTATCATTCAGGTTTAATATGTAAAGGTGTATTTAAAGGATCAGCTGGAAAAAAATTTTCCTTTGCTATTCTAAAATGAAAATCAATAAAAAATGATAATATTAAGCAATAAAATATTACTATTAATATTAAAGAAATTAAATCTTTAAATATAAATCTTTTATTAAAATAGATTTTATCTTTTCTTGAATTTAATCCTATTTGGTTAGATGAGCCTTTTTCATGAAGAATAGATAAATAGATTATTTGATATAGCTAAAATTATTAAAGGTATTAAAAAATGTAAAGAAAAAAATCGATTTAATGTAGGATTATCAACGGAAAATCTTCCTCAAACTCAAAAAACAATTTTTTCCCTAAAAATGGAATTGAAGATAAAATATTAGTAATAACTGTTGCTCCCCAAAAAGATATTTGTCCTCAAGGTAAAACATACCCAATAAAAGCGGATCCTATAATTA
+
A47=>>IHINECCEFHJ{JINGMHNGIHHFEEEH{HJNJIIHF{CBDCCJ{FJHKEFGEGFFKIIJGLIGJSICBD666<<=A<<<@F{FFBCCDCJEHFDGGLFGHJKHJJ{JENDHIFEFFFGDL{JGKMK@@A?>?>>DFEJIIEGJGDFHN86665EDFDCDGFHBIEJFIEEDGCEGDEH{FDFDDCDFFMF{KGIFDGFDDBBBCC{FOJIDGJJIFH{JFINDID@7642231@FEEDFHBBAAABCEMMKFFDCCDDFDBDDCBC7'8666767:945>DECABACBDGGICCDEDEBC@@>??@ADFCA??==?BEEADGHDF?::::;DDDC@????@@@@A?A><;<<>FJBBBCBCDEGEEDBCB@>@?>>?@AFHJIHLF=CECAAA?>>>=>==<;;<<>@?@=<<;98889:<<==;;;::<<<<:;;;<;<;;:;;<<>=<=<;:::;;<<<<:::;;<=:98899843323578875556
@0d3df5f0-8436-424d-a5f2-603adcd8d9fa runid=3ffb29643267db9bb8aae685166434a5232ac074 sampleid=1_launch read=17328 ch=225 start_time=2024-11-10T22:32:31Z model_version_id=dna_r10.4.1_e8.2_5khz_400bps_sup@v4.2.0 barcode=barcode05
AATTATAGGATCCGCTTTTATTGGGTATGTTTTACCTTGAGGACAAATATCTTTTTGGGGAGCAACAGTTATTACTAATATTTTATCTTCAATTCCATTTTTAGGGAAAAAAATTGTTTTTTGAGTTTGAGGAAGATTTTCCGTTGATAATCCTACATTAAATCGATTTTTTTCTTTACATTTTTTAATACCTTTAATAATTTTAGCTATATCAATAATTCATTTATCTATTCTTCATGAAAAAGGCTCATCTAACCAAATAGGATTAAATTCAAGAAAAGATAAAATCTATTTTAATAAAAGATTTATATTTAAAGATTTAATTTCTTTAATATTAATAGTAATATTTTATTGCTTAATATTATCATTTTTTATTGATTTTCATTTTAGAATAGCAAAGGAAAATTTTTTTCCAGCTGATCCTTTAAATACACCTTTACATATTAAACCTGAATGATACTTTATATTTGCTTACGCAATTTTACGATCTGTACCAA
+
KLL{GHBABCCBBA@GFD{EED@B@ACFILGJ{LHOJN{HFFJDCCEEFWJGGE{S@?@@{GDDCC99999:KMEHOG{JFGR{HN{KEKEKJE;::9;IHJFKEGHK{LM{NJ{ICCDF{{B@?>?B@B><89IQEEHGJE;::;=DCBBBCBCDCABBCDBAABBB@NO{LDCA?8=FFLI{U{SNDCCDFFLHHCBA@AEFIFEC@@?>>?@@?>>?@BCDGEIEGC88877::>CB@??A>?>?ABABBAAACBCC?54444799957998898895:=:899BEDEDDKFGF@A@@BABCCEEEA@ABCGC@?@@@CGEFIIGILECA@@@AABBAA@@@@CCH{FGHFDECDBC>>???@;89:;;;:>==>>BDE?A?@A>;GHGEA?@@AACCCDFDFKIQ{{{{{?@@CA??>>?CFEC@?>>??>::D:;CAAABABB?>=<;999:;>;843(;975977799=::::;?BCA<43333:;>==<;
@a1728f6d-0d5e-4b56-af55-6395a406ca0f runid=3ffb29643267db9bb8aae685166434a5232ac074 sampleid=1_launch read=18351 ch=187 start_time=2024-11-10T22:32:37Z model_version_id=dna_r10.4.1_e8.2_5khz_400bps_sup@v4.2.0 barcode=barcode05
AGTAGGATTCGTAAAATTGCGTAAGCAAATATAATTCTAGTTCAGGTTTAATATGTAAAGGTGTATTTAAAGGATCAGCTGGAAAAAAATTTTCCTTTGCTATTCTAAAATGAAAATCAATAAAAAATGATAATATTAAGCAATAAAATATTACTATTAATATTAAAGAAATTAAATCTTTAAATGTAAATCTTTTATTGAAATAGATTTTATCTTTTCTTTAGAATTAATCCTATTTGGTTAGATGAGCCTTTTTAGTGAAGAATAGATAGATGAATTATTGATATAGCTAAAATTATTAAAGGTATTCAAAAAATGACAGAAAAATGGATTAGATGTAGGATTATCAACGGAAAATCTTCCTCAAACTCAAAAAACAATTTTTTTCCCTAAAAATGGAATTGAAGATAAAATATTAGTAATAACTGTTGCTCCCCCAAAAAGATATTTGTCCTCAAGGTAAAACATACCCAATAAAAGCAGTCCTATAATTA
+
'''''''''(((+17?AB<;9::;<@>2222/('&&()(%%&%%''''../.,**-233?>>>=>???333,.+++++++:>??CBB?><<>??@>>C;AB@??>????>>;;;;=><=;:998:;;:999999:;<;::::;;:99:::::977778=;:999;<=<<;<<>==>=<=><432-/0)))6667786;;33446))))))))<7777<779,'',,,-//779;;===<=>?;;<<0000141200+&&&''))*.*****'''''444>=>777668788;;====;::99:999990('(((*,.(&%&&&,.088,+**-)(''()((()+++++22100335<<+++++4478879::889:;97779>?BAAABA;>==<=<98877877766677::;9777544445667867644555644998;87666899887778887777799877888::5544577--'''',*()))'
@e2c3dff9-200a-4830-9d50-c0752af82983 runid=3ffb29643267db9bb8aae685166434a5232ac074 sampleid=1_launch read=20932 ch=304 start_time=2024-11-10T22:32:31Z model_version_id=dna_r10.4.1_e8.2_5khz_400bps_sup@v4.2.0 barcode=barcode05
AATTATAGGATCCGCTTTTATTGGGTATGTTTTCCTAGAGGACAAATATCTTTGGGGAGCAACAGTTATTACTAATATTTTATCTTCAATTCCATTTTAGGGAAAAAAATTGTTTTTTGAGTTTGAGGAAGATTTTCCGTTGATAATCCTACATTAAATCGATTTTTTTCTTTACATTTTTTAATACCTTTAATAATTTTAGCTATATCAATAATTCATTTATCTATTCTTCATGAAAGAGGCTAATCTAACCAAATAGGATTAAATTAAGAAAAGATAAAATCTATTTTAATAAAAGATTTATATTTAAAGATTTAATTTCTTTAATATTAATAGTAATATTTTATTGCTTAATATTATTCATTTTTATTGATTTTCATTTAGAATAGCAAAGGAAAATTTTTTTCCAGCTGATCCTTTAAATACACCTTTACATATTAAACCTGAATGATACTTTATATTTGCTTACGCAATTTTCAGTGTATGTTAA
+
5433100000/.-,,--/953332332222455120,,,,-/0/032333331*65442222123232233333322223654333443222334557455458889876755566::764323456544333340-2(''((11000113422222430,,,,-:==;:6661632236<;85322224755321125884322111100110011356655322122234120//-'())(+(((()32334465210//.(')(('''')10044434464555557630000221112332223454200112422446676644333222000002346987755555554431.,++...4964422233773222(222222223445445566222288943444333235846422101124757532222232233444222223465544456564,,+++-.22/&%$$$%&''((((
@8e5adf18-0223-4419-a865-f13cee9e9b56 runid=3ffb29643267db9bb8aae685166434a5232ac074 sampleid=1_launch read=17681 ch=96 start_time=2024-11-10T22:32:38Z model_version_id=dna_r10.4.1_e8.2_5khz_400bps_sup@v4.2.0 barcode=barcode05
AATTATAGGATCCGCTTTTATTGGGTATGTTTTACCTTGAGGACAAATATCTTTTTGGGGAGCAACAGTTATTACTAATATTTTATCTTCAATTCCATTTTTAGGGAAAAAAATTGTTTTTTGAGTTTGAGGAAGATTTTCCGTTGATAATCCTACATTAAATCGATTTTTTTCTTTACATTTTTTAATACCTTTAATAATTTTAGCTATATCAATAATTCATTTATCTATTCTTCATGAAAAAGGCTCATCTAACCAAATAGGATTAAATTCAAGAAAAGATAAAATCTATTTTAATAAAAGATTTATATTTAAAGATTTAATTTCTTTAATATTAATAGTAATATTTTATTGCTTAATATTATCATTTTTTATTGATTTTCATTTTAGAATAGCAAAGGAAAATTTTTTTCCAGCTGATCCTTTAAATACACCTTTACATATTAAACCTGAATGATACTTTATATTTGCTTACGCAATTTTACGATCTGTACCAA
+
97653222243432144565111017666789::::9700678:;<<;::::81000666:<986666665556667666567::87778765545789:<=;8879<>A@;;,)(((33;>:9877999;88832111884//00177555568876676876)))))=ABBB?=8*+9989<>?<:777679<:<:8667:==<:9887777787566679::998877777897777688978778:::::9:99998865555678788778755554445789899899;;96655766778988788:;:77678:;::<:::9198644434533444689;>=;;:990../199440///,**4.+*)))/165:999869985..--///:99::::;=@@@?=7789876668:<<=;96666300;029888987876677666666678999888:;<<;9733334;;<;7222238898888
@80afae7e-a4be-45ea-ba10-1208a1b1de08 runid=3ffb29643267db9bb8aae685166434a5232ac074 sampleid=1_launch read=42428 ch=503 start_time=2024-11-10T22:32:42Z model_version_id=dna_r10.4.1_e8.2_5khz_400bps_sup@v4.2.0 barcode=barcode05
AATTATAGGATCCACTTATTGGGTATGTTTTACCTTTGAGGACAAATATCTTTTTGGGGAGCAACAGTTATTACTAATATTTTATCTTCAATTCCATTTTTAGGGAAAAAAATTGTTTTTTGAGTTTGAGGAAGATTTTCCGTTGATAATCCTACATTAAATCGATTTTTTTCTTTACATTTTTAATACCTTTAATAATTTTAGCTATATCAATAATTCATTTATCTATTCTTCATGAAAAAGGCTCATCTAACCAAATAGGATTAAATTCAGAAAAAAGATAAAATCTATTTTAATAAAAGATTTATATTTAAAGATTTAATTTCTTTAATATTAATAGTAATATTTTATTGCTTAATATTATCATTTTTATTGATTTTCATTTTAGAATAGCAAAGGAAAATTTTTTTCCAGCTGATCCTTTAAATACACCCTTACATATTAAACCTGAATGATACTTTATATTTGCTTACGCAATTTTACGATCTGTACCAA
+
HLGHII/.../55''''&&++,/ADMFEEIC860,,)&'''''(**)120211112<GFGGEDCC??>??@IHP{IIIPLH{IIKPK{LJL{H{{{IGK{KAC>AAJLLL{KDC:::::DC+++++44DLNGHSL{GGFGGA@BBEOH{GMNGIPFDGJFLKAAACBGI{{{E?C<0>?>>@>5333??>>>@7:9---,+-,77888101;<?ABEHFDEDFDF43334;<86666<@CHHK{FDHGDAB===GEFIGLDCEEIFFFDF?931/./+-.)'&&&'(((''()+.;ABDDFIGFG{HJOSFIEGIEHHHFDIJHOGHGG@DGFEDBABEDCDCBCEDFFGDFBBC<::;?DB::CEFEB@;::;EEC@GNDIFGJJIHIHECCBBDEEEDEIFFDFFJO::969CEEDHEFFJLFHJE>><<;((4((9?@@@@A@@@A<<;::==>:9990??>=>>?@?>:8888;ACEA?:999:=<===@@
@5842f83c-b9de-449c-968b-49a0af5039a4 runid=3ffb29643267db9bb8aae685166434a5232ac074 sampleid=1_launch read=15296 ch=290 start_time=2024-11-10T22:32:41Z model_version_id=dna_r10.4.1_e8.2_5khz_400bps_sup@v4.2.0 barcode=barcode05
AATTATCAGAATACACTTATTGGGTATGTTTTACCTTGAGGACAAATATCTTTTTGGGGAGCAACAGTTATTACTAATATTTTATCTTCAATTCCATTTTTAGGGAAAAAAATTGCTTTTTGAGTTTGAGGAAGATTTTCCGTTGATAATCCTACATTAAATCGATTTTTTTCTCTTACATTTTTAATACCTTTAATAATTTTAGCTATATCAATAATTCATTTATCTATTCTTCATGAAAAAGGCTCATCTAACCAAATAGGATTAAACTCAAGAAAAGATAAAATCTATTTTAATAAAAGATTTATATTTAAAGATTTAATTTCTTTAATATTAATAGTAATATTTTATTGCTTAATATTATCATTTTTTATTGATTTTCATTTTAGAATAGCAAAGGAAAATTTTTTTCCAGCTGATCCTTTAAATACACCTTTACATATTAAACCTGAATGATACTTTATATTTGCTTACGCAATTTTACGATATCTACCAA
+
{{O{BB&%%%%%%&&&'+.0ADDL{QHLK{{{JIO87*+00113BGDHH;>B;FDBEHE{HM{{JIL{P{{IO{MIGLNV{P{QL{{HOOJGOJ{BBABB{{FLO{J{MK{{{{HFIH{LQ{LHGHNI{{{VM{L{NMFA@++;::<MLJ{L{JPIK{KP{{GFGDFGI{{OC:/++559998888@GH{GUSJHKY98820F998889:HCJ{K??@?;<<=<AHS{JFCCDDHEFDEDHJWJ{JG{HN{{VK{P{{{{KJMIKQJIKEGGFHLJ{X{O{KYPJJ{{{{KH{{{ID99999;;92,.45DGFM{HMHJ{NQHM{MJILN{NG{{{JHM{FIPL{{LZM{VJ{M{{{{{{I{IE{FE8<6366?,****9-(89::B@>>;<9555=<0=00FDDGFFHKHED:;EIIOG{{M{GABIEMHHMFJIQIKN{EA@@ABFGE,,,,,>>-,,,-*389::656601667ABFFHEA:99,,+++++??
@3aa53952-f083-4fcb-9593-c0e2549cd33d runid=3ffb29643267db9bb8aae685166434a5232ac074 sampleid=1_launch read=17175 ch=245 start_time=2024-11-10T22:32:44Z model_version_id=dna_r10.4.1_e8.2_5khz_400bps_sup@v4.2.0 barcode=barcode05
TGGTACAGATCGTAAAATTGCGTAAGCAAATATAAGTATCATTAGTTGATGTTAAAGGTGTATTTAAAGGATCAGCTGGAAAAAAATTTTTCCTTGCTATTATTAAATGAAAATCAATAAAAAATGATAATATTAAGCAATAAAATATTACTATTAATATTAAAGAAATTAAATCTTTAAATATAAATCTTTTATTAAAATAGATTTTATCTTTTCTTGAATTTAATCCTATTTGGTTAGATGAGCCTTTTTCATGAAGAATAGATAAATGAATTATTGATATAGCTAAAATTATTAGAGGTATTAAAAGATGTAAAGAAAAAAATCGATTTAATGCAGGATTATAGAACAGAAATCCTCCTCAAACTCAAAAAACAATTTTTTTCCCTAAAAATGGAATTGAAGATAAAATATTAGTAATAACTGTTGCTCCCCAAAAAGATATTTGTCCTCAAGGTAAAACATACCCAATAAAAGCAGGATCCTATAATTCAG
+
IFDHHEGIDFEBDBCEHFFDAAAACBC:99966,+++*)(()*.))))*+**)))*1EIFEFDEGNGNGIJDBA;<<<<<?CKK@@>;<<=?:43--A@?@210//0/6??ABE=<<9441...0,,,,<A@?A@BABA@A?@B<9EEDBABCDF;::::::545;?DDEEGHECCDDDHIFBA@>>??@CFGJGDDCDCCD?@?@AGFJ@FDEB=CCCCFDEHCCDBAAC@B0--@?@>>>==>><<31:55<?>?????@?@@@@@BCBACC@ABB@@?><===>AABDDDBCDB?><;;;<=>>?@>>>==<>>;ABABBDEC844446@@??<;::9;<=>,(''''(''+(/..../0334480.'((7;::==>@BEFJB@?0>>>?A?><<<;;;::999::;<>>=:-.99:<<<;;;;;;:;877.)455?=;:::;<:<<<<;::::;<<;<=><5444033223354,++*+044799998+**
@44d81548-b763-4fb6-b23d-d4eb173fa6d5 runid=3ffb29643267db9bb8aae685166434a5232ac074 sampleid=1_launch read=19112 ch=297 start_time=2024-11-10T22:32:56Z model_version_id=dna_r10.4.1_e8.2_5khz_400bps_sup@v4.2.0 barcode=barcode05
AATTATAGGATCCGCTTTTATTGGGTATGTTTACCTTTGAGGACAAATATCTTTTTGGGGAGCAACAGTTATTACTAATATTTTATCTTCAATTCCATTTTTAGGAAAAAAATTGTTTTTTGAGTTTGAGGAAGATTTTCCGTTGATAATCCTACATTAAATCGATTTTTTTCTTTTACATTTTTTAATACCTTTAATAATTTTAGCTATATCAATAATTCATTTATCTATTCTTCATGAAAAAGGCTCATCTAACCAAATAGGATTAAATTCAAGAAGAGATAAAATCTATTTTAATAAAAGATTTATATTTAAAGATTTAATTTCTTTAATATTAATAGTAATATTTTATTGCTTAATATTATCATTTTTTATTGATTTTCATTTTAGAATAGCAAAGGAAAATTTTTTTCCAGCTGATCCTTTAAATACACCTTTACATATTAAACCTGAATGATACTTTATATTTGCTTACGCAATTTTACGATCTGTACCAA
+
M{PQP{IHHM{P{JIGHP{@DPH{HHJKIKI{7E?CA:/0??>@8112H{ILH{{L8889{{JKKJGGIHEELOKKKH{M{SL{N{{H{O{{IPKVIHF{{{KGE))A{T{{GFEDENLPJ:999:C=>ICEGNQDDBFCD=>?JJRJM{M{{KRKKOIH{I{IJI>@BF{{98782+=DFA?M{{SJ{{{{{HD8BQKIFF{{TJIMSPHFPABABDQF<<<<>H{IKKHFF{HOGKC6699X{{GI{LHI{O{MKGMKOHFFBDB212++=@ADCA@AD@?::::=6544466579=FPOGROJOKJIN{{MMN{JHGPG{I{M{{KKM{{I{K{{INGJGEEDFGL{{{{{{{{{{{HHMTJK{{{JLMLHLK=>>;?JHEKCA73>=====ECBCCGFEIBAA@BIGIOUCGFRHJKBA>;<<BJHHII{FCD{DHG{HKLGHHGJHEECCBEEP43333SGFCDFHI{IFDBBBBIGKIKAAA>>???DCFE
@22d32753-2610-409f-84ef-cc73f37ee553 runid=3ffb29643267db9bb8aae685166434a5232ac074 sampleid=1_launch read=10081 ch=138 start_time=2024-11-10T22:33:02Z model_version_id=dna_r10.4.1_e8.2_5khz_400bps_sup@v4.2.0 barcode=barcode05
AATTATAGGATCCGCTTTTATTGGGTATGTTTTACCTTGAGGACAAATATCTTTTTGGGGAGCAACAGTTATTACTAATATTTTATCTTCAATTCCATTTTTAGGGAGAAAAATTGTTTTTTGAGTTTGAGGAAGATTTTCCGTTGATAGTCCTACATTAAATCGATTTTTTTCTTTACATTTTTTAATACCTTTAATAATTTTAGCTATATCAATAATTCATTTATCTATTCTTCATGAAAAAGGCTCATCTAACCAAATAGGATTAAATTCAAGAAAAGATAAAATCTATTTTAATAAAAGATTTATATTTAAAGATTTAATTTCTTTAATATTAATAGTAATATTTTATTGCTTAATATTATCATTTTTTATTGATTTTCATTTTAGAATAGCAAAGGAAAATTTTTTTCCAGCTGATCCTTTAAATACACCCTTACATATTAAACCTGAATGATACTTTATATTTGCTTACGCAATTTTACGATCTGTACCAA
+
KM{{J{IEMH{F{JFFIIDEDIFCCAEILMIIML{JENDIEBCICEB@ELGOF`C<<?A;7EGDEGHEFJHHHLGQH{GLRMG{H{ONN^HKIPW{JCISIJFDFGEIE?:TH{LGDHEEIA98777822{FGHMHGIJBAA>>>ADJKGFGMDFOPIEEQKEEEDDESOQ{{IEIC@AFCEIFJLEEBECFOEFNH{ECCBCGJ{EDCBCBBACFBABBAEFDEBCCBBCCEEFDCDCBBFDECCACBCDDCCAC@@ADDAA@@@A<:6//<=<<::>?===>?BDEEFGBBA?@CEBCCBABACCFGFHKIDCB?@@@@@ACCBBCGFFDBBABCBCBA@@@?ABCFGEEEBAAA@CB=:3334;:>?<<==>EEJDHWFIDECCRHC@A><<<<=@BABADBECICCAB@=669ACAAAABEB?>A???>=<6->77=??>???>>;;999::<<==>>?3?==<=>???>;9999:>?A@?543348:>??A?
@901f4d18-2864-4c34-9f6e-d59b745f28a8 runid=3ffb29643267db9bb8aae685166434a5232ac074 sampleid=1_launch read=15240 ch=353 start_time=2024-11-10T22:33:14Z model_version_id=dna_r10.4.1_e8.2_5khz_400bps_sup@v4.2.0 barcode=barcode05
TGGTACAGATCGTAAAATTGCGTAAGCAAATATAAAGTATCATTCAGGTTTAATATGTAAAGGTGTATTTAAAGGATCAGCTGGAAAAAAATTTTCCTTTGCTATTCTAAAATGAAAATCAATAAAAAATGATAATATTAAGCAATAAAATATTACTATTAATATTAAAGAAATTAAATCTTTAAATATAAATCTTTTATTAAAATAGATTTTATCTTTTCTTGAATTTAATCCTATTTGGTTAGATGAGCCTTTTTCATGAAGAATGGATAAATGAATTATTGATATAGCTAAAATTATTAAAGGTATTAAAAAATGTAAAGAAAAAAATCGATTTAATGTAGGATTATCAACGGAAAATCTTCCTCAAACTCAAAAAACAATTTTTTTCCCTAAAAATGGAATTGAAGATAAAATATTAGTAATAACTGTTGCTCCCCAAAAAGATATTTGTCCTCAAGGTAAAACATACCCAATAAAAGCGGATCCTATAATTA
+
LOL{{JSJKJ>>>>?{{K{I{{{JJHJL{IGO{FE945LE{JGQHKGII{{J{{{{PK>>>WZ{LLMYK{GLGBLGGC<<<<=;99@IN{{{{{KBA==;68:::;@?>>@B<DMF{P{PK{{H{{{M{{JM{M{{LH\IH{T{K{JGEJHRILQGHHRJ{{IR]KFEF?BGGEMEKLTMF{MF{K{HMJDELQOM{{QK{HH{{FJ{LIIID@IEFH@M={{AADCC{IL{{O{LN{EHGEDKSK{HKGENEECDBC{HIGIM{{JM{{{{{{{FIDGEW{M{{KILIL{{OJS{M{NHFHJDIJ{{GJDFH{{{{{IGGFCK{FHO{{KLJGGMNK{KIHFEIEGL{{GG{{{IJI{KJ{OLFB?<<=<9:;:;DFLGIKFEIJR{{{KF=5BCBJN{G{MGHKJH^GFDHEKG{GOGEDECBDCCCCEG{NFC666:4ACHLKEEDECDCGCF??DDDFE8889HFDDFD>;<BADCA5GC@877787844444
@bcfd5893-b600-4a6c-8b52-554385f703c1 runid=3ffb29643267db9bb8aae685166434a5232ac074 sampleid=1_launch read=58477 ch=34 start_time=2024-11-10T22:33:06Z model_version_id=dna_r10.4.1_e8.2_5khz_400bps_sup@v4.2.0 barcode=barcode05
TGGTACAGATCGTAAAATTGCGTAAGCAAATATAAAGTATCATTCAGGTTTAATATGTAAAGGTGTGTTTAAAGGATCAGCTGGAAAAAAATTTTTTTTGCTATTCTAAAATGAAAATCAATAAAAGATGATAATATTAAGCAATAAAATATTACTATTAATATTAAAGAAATTAAATCTTTAAATATAAATCTTTTATTAAAATAGATTTTATCCTTTCTTGAATTTAATCCTATTTGGTTAGACGAGCCTTTTTCATGAAGAATAGATAAATGAATTATTGATATAGCTAAAATTATTAAAGGTATTAAAAAATGTAAAGAATGGATTGATGTTCAGATATCAACGGAAAATCTTCCTCAAACTCAAAAAACAATTTTTTTCCCTAAAAATGGAATTGAAGATAAAATATTAGTAATAACTGTTGCTACCCCAAAAAGATATTTGTCCTCAAGGTAAAACATACCCAATAAAAGCGGATCCTATAATTA
+
67777775540.-..034431////0566787444334445566667444449655543445:;9:554444:6865455554//./..,,+,,++++++))))*87333::8888::888777776554455545554567666665654445667678776444456768798764333-**:8765455668:<<8876776644445<96544689<<:9888:876545666887665441,,,,.224:;998554454232677799666657675445445445578788877665533445434876556651-*''../0,,,**(%%%%&'''+,.*+++0=<=>96422479:9988889776789=@D@A60,.+++=<<1111141118777689:8776543433556767644+++++)33397766667878651112679666532-,--&)++-10.100/07785444335
@270d0b32-aa6d-4ae1-b82f-3e8824b4bc37 runid=3ffb29643267db9bb8aae685166434a5232ac074 sampleid=1_launch read=176621 ch=490 start_time=2024-11-10T22:33:22Z model_version_id=dna_r10.4.1_e8.2_5khz_400bps_sup@v4.2.0 barcode=barcode05
AATTATAGGATCCGCTTTTATTGGGTATGTTTTACCTTGAGGACAAATATCTTTTTGGGGAGCAACAGTTATTACTAATATTTTATCTTCAATTCCATTTTTAGGGAAAAAAATTGTTTTTTGAGTTTGAGGAAGATTTTCCGTTGATAATCCTACATTAAATCGATTTTTTTCTTTACATTTTAATACCTTTAATAATTTAGGCTTATCAATAATTCATTTATCTATTCTTCATGAAAAAGGCTCATCTAACCAAATAGGATTAAATTCAAGAAAAGATAAAATCTATTTTAATAAAAGATTTATATTTAAAGATTTAATTTCTTTAATATTAATAGTAATATTTTATTGCTTAATATTATCATTTTTTATTGATTTTCATTTTAGAATAGCGAAGGGAAAATTTTTTTCCAGCTGATCCTTTAAATACACCTTTACATATTAAACCTGAATGATACTTTATATTTGCTTACGCAATTTTACGATCTGTACCAA
+
IGMR{{{{KOMIMJJJLMJLFKGSMWLP{IOKMII;:5)()))=AFEDF{JHMHLLJHJJK{NHKHQOGIIJ{KGJK{{{RLN{O{INKHIGIHJPN{IGN{FDIGHJPJL{{STIKJ{L{HMHCFQIHOJMQRHMHHI{GK@@EEEOJRQLMLPKQPHJIHK{IR{QINK{IBC?8-.<>74><>>::9664-471100.'))((*()(-.457:=ADFF{GHK{NN{MK{HGP{GHJO{SLKIJK\LQPI{KLFOJIFIK{NJHJGJK{IIcIIOJGIFH{{{V{KHMH{KI{HQIHIGHMHHLK{JLGJ{{{{SPL{OP{KK{NLJJIKQOIMG{IIMEIJJN{KLHJO{{KGJGGII{GLKIK{M{J{HHKKHJ{J{LLJQGHIGFFEG'''''/+/<555101133E?>@IGHNC@7.,,DEIIDEDEBCGDFEH;:;ABDFH{FEDCCCFDCEFGCEHDFGG{KGFA@@@@AGFHEE=<<<=>>?BEID
@9b7dc564-5a19-4eed-9e42-91f2161c0d57 runid=3ffb29643267db9bb8aae685166434a5232ac074 sampleid=1_launch read=32164 ch=478 start_time=2024-11-10T22:33:24Z model_version_id=dna_r10.4.1_e8.2_5khz_400bps_sup@v4.2.0 barcode=barcode05
TGGTACAGATCGTAAAATTGCGTAAGCAAATATAAAGTATCATTCAGGTTTAATATGTAAAGGTGTATTTAAAGGATCAGCTGGAAAAAAATTTTCCTTTGCTATTCTAAAATGAAAATCAATAAAAAATGATAATATTAAGCAATAAAATATTACTATTAATATTAAAGAAATTAAATCTTTAAATATAAATCTTTTATTAAAATAGATTTTATCTTTTCTTGAATTTAATCCTATTGGTTGATGAGCCTTTTTCATGAAGAATAGATAGATGAATTATTGATATAGCTAAAATTATTAAAGGTATTAAAAAATGTAAAGAAAAAAATCGATTTAATGTAGGATTATCAACGGAAAATCTTCCTCAAACTCAAAAAACAATTTTTTTCCCTAAAAATGGAATTGAAGATAAAATATTAGTAATAACTGTTGCTCCCCAAAAAGATATTTGTCCTCAAGGTAAAACATACCCAATAAAAGCAGATCCTGTTAGAATTA
+
>==?CJHIMN;;;;;HFDDA@?@@ABGEIFFKFK{HHKII{HFHMIGEHGHHZHEEFGEHFGGFGFGDFJGLPB><<:411112249FLFGFHI>FMCEIFNOGKEELPFMJFFEEFIIKGSGNGVH{J{IKOIGJDJKABBB@@A@=<..762++1127?BC<;;;;;FDEDLKDEHDEDFFFH{EIEBCCCECDDIFJEEEIECDAA@A@BADCCA@C?@6//0EFEDIFIH{C<A*+<3///())'**))(((1>?@@CCCCCBBCBBECECFCCAA=<<<<@ADABBCCFGGCFGDCDABAAACB@DEEFGBCBBBCFDFGGLG{F<;;;<DCDDC@???@ABDCDB;9999<G{T{L{YDDDFGIHHIFDBCAA@CCBROG{{HLC9AABDGDCAACBBBBA???>?ADEH98777BBBAAABBCDCACCDB62BBADDBBBBDFEEDCBDCCCECCCCFC>>=>>CBGCBBBBBD777779:0.,**+2339
@32a08f70-91ae-42b4-bf79-d677c5064306 runid=3ffb29643267db9bb8aae685166434a5232ac074 sampleid=1_launch read=17204 ch=366 start_time=2024-11-10T22:33:26Z model_version_id=dna_r10.4.1_e8.2_5khz_400bps_sup@v4.2.0 barcode=barcode05
TGGTACAGATCGTAAAATTGCGTAAGCAAATATAAAGTATCATTCAGGTTTAATATGTAAAGGTGTATTTAAAGGATCAGCTGGAAAAAAATTTTCCTTTGCTATTCTAAAATGAAAATCAATAAAAAATGATAATATTAAGCAATAAAATATTACTATTAATATTAAAGAAATTAAATCTTTAAATATAAATCTTTTATTAAAATAGATTTTATCTTTTCTTGAATTTAATCCTATTTGGTTAGATGAGCCTTTTTCATGAAGAATAGATAAATGAATTATTGATATAGCTAAAATTATTAAAGGTATTAAAAAATGTAAAGAAAAAAATCGATTTAATGTAGGATTATCAACGGAAAATCTTCCTCAAACTCAAAAAACAATTTTTTTCCCCTAAAAATGGAATTGAAGATAAAATATTAGTAATAACTGTTGCTCCCCAAAAAGATATTTGTCCTCAAGGTAAAACATACCCAATAAAAGCGGATCCTATAATTA
+
645=CDJ{RFHJIJ{N{{{GFKHGXKGMJMIL{MJI{{MJHKQ{QIJKJKMMLIJTMJIPOKPKJF{PNLJQILJHMPFBBAA??@DKI{K{HJHIGEJHGFK87666566IFHMI{{NMGJ{GHKQ{{{JO{UIIOILEEDDEHBDECFBEMNIF{J{KLIGJ{{{{HGKPWEKHIKHHJ{L{L{GF{JJPKABA@HB{ESFJKG_IGOCDFGK7532F58822@AABCD\PJ{LGLMKL{E===>ABDDBB?@{IJ{T=>>?I\{LDXIQI{]KLJIJJH{ML{GKL{HJJKLL{N{H{O{GK{{{{OEC=F{GGHFDDEE{K{UM{{JKKJHMMM{NI{H{LIG{K{JEG{DG{{NJ{KIK{PLIG{KIHR{{H{{{KF{{{{I{{{BE<3+I{FIKFHJHIK{IJMJJJKHM{KHK{IMUHKGJR{{{F{JIGMFHFCHHIIMK{PKOL{GIJJ=>???H{MJH{OJDEEGAFNLMNHKIFJFDDGEJGHHMEI
@2aaa4b8b-6de6-4daf-899c-afad0d260153 runid=3ffb29643267db9bb8aae685166434a5232ac074 sampleid=1_launch read=30912 ch=350 start_time=2024-11-10T22:33:15Z model_version_id=dna_r10.4.1_e8.2_5khz_400bps_sup@v4.2.0 barcode=barcode05
TGGTACAGATCGTAAAATTGCGTAAGCAAATATAAAGTATCATTCAGGTTTAATATGTAAAGGTGTATTTAAAGGATCAGAGCTGGAAAAAAATTTTCCTTTGCTATTCTAAAATGAAAATCAATAAAAAATGATAATATTAAGCAATAAAATATTATTATTAATATTAAAGAAATTAAATCTTTAAATATAAATCTTTTATTAAAATAGATTTTATCTTTTCTTGAATTTAATCCTATTTGGTTAGATGAGCCTTTTTCTCATGAAGAATAGATAAATGAATTATTGATATAGCTAAAATTATTAAAGGTATTAAAAAATGTAAAGAAAAAAATCGATTTAATGTAGGATTATCAACGGAAAATCTTCCTCAAACTCAAAAAACAATTTTTTTCCCTAAAAATGGAATTGAAGATAAAATATTAGTAATAACTGTTGCTCCCCAAAAAGATATTTGTCCTCAAGGTAAAACATACCCAATAAAAGCGGATCCTATAATTA
+
=<<==<=??>=66688<==<;99999=>=??>>>?>@@?AA??@??@???@@BB?>>>=>>?@@AAADBBACCADBB--,+&')79@BHGHIDDCD@BD<=C>@DECBDCDABCE==>=>CBAB@@AADDEFB@????@?@@?@@??@>>AA>DCEC(((()B@?@@?@??@???AFEFGG<<;;:<BEED?@<9:99::@BA;85+,&&&&**85<<==<IHHDBABBCEB@@>>?AABAAACDCA@@??@AA>?@><:2(();;<<=AB@@@??=>>AAABBDCEDDFFDA@@@96555;5++++,>@?=>=<=@ACDA@?@A@@CVFGFFGQ11111=A@@?<:::;CBBC?:98+**+;FIGDBBABEEGEEFHECACCBA@ABBOJ{{LBCC9A@BDEEBBBCDBBCA@?>?>@BDA???>=====?@@BACCBBB:884?@>B>;;;==A<@@@?B@@AAA@A@AA@@AABAAFCAABB=@>====?@AA?@?AA
@50535922-24e2-4a13-8ec8-f16816850192 runid=3ffb29643267db9bb8aae685166434a5232ac074 sampleid=1_launch read=23177 ch=250 start_time=2024-11-10T22:33:27Z model_version_id=dna_r10.4.1_e8.2_5khz_400bps_sup@v4.2.0 barcode=barcode05
AATTATAGGATCCGCTTTTATTGGGTATGTTTTACCTTGAGGACAAATATCTTTTTGGGGAGCAACAGTTATTACTAATATTTTATCTTCAATTCCATTTTTAGGGAAAAAAATTGTTTTTTGAGTTTGAGGAAGATTTTCCGTTGATAATCCTACATTAAATCGATCTTTTTCTTTACATTTTTTAATACCTTTAATAATTTTAGCTATATCAATAATTCATTTATCTATTCTTCATGAAAAAGGCTCATCTAACCAAATAGGATTAAATTCAAGAAAAGATAAAATCTATTTTAATAAAAGATTTATATTTAAAGATTTAATTTCTTTAATATTAATAGTAATATTTTATTGCTTAATATTATCATTTTTTATTGATTTCATTTTAGAATAGCAAAGGAAAATTTTTTTCCAGCTGATCCTTTAAATCACCTTTACATATTAAACCTGAATGATACTTTATATTTGCTTACGCAATTTTACGATCTGTACCAA
+
PH{{EECDDFFIFGFHIHNGGGDDEHHHQLEH=22117//>???@EAACIGCDDFCAFHGFNLJHIHIOIGI{MJN{H{KHF{RN{KH{K{JEHP{HFN{MHKJFFGFUO{{{A@@?@H{LG<<<<=N{{HGKLKIAAA;6C;;<BGOEEHGPHKJIHIJGN{DABA<CDADGCDDD88DH=C;8EFEEFHFIH{{JJIGFFI{MHJGJIEFEIKNFHGEDFLHJHIGHIGHIQGGJFD{EFNFHHGH66655880:<>?5EHDFG{HIGDEFFEECDDHFCBABCGOHIG,,,,,EIEEDFHEDI{IHFFFEDGICBBDECDKH{HG{{HHGFDHEDFDCA@?@@ACNJHHJHMHIDFHDFEECEEEFGHJFJEIIJEFE>A?>@ACIFEDBCCBBEDDEDIBEFIKKFHLE@?CFGGFBB@@:6691))))547349CDCCCCCABBAA@@?@@ACCEEEEC@ABCEHEFB>>>=>BCEB@::99:@ACAAAA
@80b9090f-0fb5-4603-a1db-75919ffc2648 runid=3ffb29643267db9bb8aae685166434a5232ac074 sampleid=1_launch read=17578 ch=117 start_time=2024-11-10T22:33:34Z model_version_id=dna_r10.4.1_e8.2_5khz_400bps_sup@v4.2.0 barcode=barcode05
TGGTACAGATCGTAAAATTGCGTAAGCAAATATAAAGTGTCATTCAGGTTTAATATGTAAAGGTGTATTTAAAGGATCAGCTGGAAAAAAATTTTCCTTTGCTATCCTAAAATGAAAATCAATAAAAAATGATAATATTAAGCAATAAAATATTACTATTAATATTAAAGAAATTAAATCTTTAAATATAAATCTTTTATTAAAATAGATTTTATCTTTTCTTGAATTTAATCCTATTTGGTTAGATGAGCCTTTTCATGAAGAATAGATAAATGAATTATTGATATAGCTAAAATTATTAAAGGTATTAAAAAATGTAAAGAAAAAAATCGATTTAATGTAGGATTATCAACGGAAAATCTTCCTCAAACTCGAAAAACAATTTTTTTCCCTAAAAATGGAATTGAAGATAAAATATTAGTAATAACTGTTGCTCCCCAAAAAGATATTTGTCCTCAAGGTAAAACATACCCAATAAAAGCGGATCCTATAATTA
+
Q222229977)(()CH{{{MLJI{N{IMO{RNH{IK{II{RJL{KML{{IPNJPJKL{LH{NIHRN{I{M{K{JI{IM{JINLKEOIKJ{{HLI{{ML{{K{F{SK{KDGIHL@@AAB{GNLL{SHM{{{MN{O{SKILOKXKNSJIIJIN{L{E98888JM{GQNDCEFLLMLKEHMQJIN{S{KHPIKI{VIIJL{ONHLM{{FSFOKF{JFIDKLG{EFD??ADCIKJ{KL{JFHGGDKF??@??AEMGJEI{CXGGNGGKGGDCAD<9978;<<<IIGJ{{JIKHSOJHOPS{QGKZMMI{QKNM>=KCCCB?A@@AHFKHIJ{{IGDECCDNMHNHKEKKJ{KKJ{GEFHLT{{{HH@>:866898<;)(((<A@ACPEIM{{KD@9-DMLHLNHKI{GJFLUHIIJFJJI{HIIFDPEJJFMENHLQIGFJJLBEEF{LOHPLIIGJH{FH@???>BCBDC66554812==FHMA{HEIHEGNKEEF{GD
@0e43205a-072e-4795-8e81-7ff169208f03 runid=3ffb29643267db9bb8aae685166434a5232ac074 sampleid=1_launch read=18069 ch=402 start_time=2024-11-10T22:33:48Z model_version_id=dna_r10.4.1_e8.2_5khz_400bps_sup@v4.2.0 barcode=barcode05
TGGTACAGATCGTAAAATTGCGTAAGCAAATATAAAGTATCATTCAGGTTTAATATGTAAAGGTGTATTTAAAGGATCAGCTGGAAAAAAATTTTCCTTTGCTATTCTAAAATGAAAATCAATGAAAAATGATAATATTAAGCAATAAAATATTACTATTAATATTAAAGAAATTAAATCTTTAAATATAAATCTTTTATTAAAATAGATTTTATCTTTTCTTGAATTTAATCCTATTTGGTTAGATGAGCCTTTTTCATGAAGAATAGATAAATGAATTATTGATATAGCTAAAATTATTAAAGGTATTAAAAAATGTAGAGAAAAAAATCGATTTAATGTAGGATTATCAACGGAAAATCTTCCTCAAACTCAAAAAACAATTTTTTTCCCTAAAAATGGAATTGAAGATAAAATATTAGTAATAACTGTTGCTCCCCAAAAAGATATTTGTCCTCAAGGTAAAACATACCCAATAAAAGCGGATCCTATAATTA
+
FHJXK{GKVKFMIKNKW{{HG{NIELH{OKOI{HOIPJNKJWM{GGHHLJJMJ{JGEE<>>>@DC:999:;;;<G{{IHKL{KKH{{G{{{IHK>>?>>GBBHL{{HGMEJGLGJLK{{IQLJLRONJ{JM{KGF{{;;;;<{VI{IMI{{IOKLOKJ{HJI{K{NLNKGJ{ILKLLP{SJH{I{{LPLK{{K{MJ{{HJMHK{{FJEIEHP{{IJHL{JGN>888POHHOIIIH{KI;:9999CCGECFEHF<:KIGGJHRXHIIHGE{EC40)>>>>?K{H{IN{{KLSHKJK{{KIF{HNLFJMFHHD{H{TKHTD765541:DGMS{E>>>>?GFOLFCIUEPODD00002DEGT{{M{DCDCDH{MGLFHILFIGGKDLE_MN{KJJA8FHIFJECDCEE{FEFDDFDDGL{GKGEDBCBABDCDEDFFFLDCF60AABIFGCDEHOHNJFHHGCEDCEFEEF:::620-//4?CA=C==;;;=>AA@>>>?
@0d4b2ca5-ab9f-4bd4-9d84-dfed9ac9ab4d runid=3ffb29643267db9bb8aae685166434a5232ac074 sampleid=1_launch read=17983 ch=272 start_time=2024-11-10T22:33:42Z model_version_id=dna_r10.4.1_e8.2_5khz_400bps_sup@v4.2.0 barcode=barcode05
TGGTACAGATCGTAAAATTGCGTAAGCAAATATAAAGTATCATTCAGGTTTAATATGTAAAGGTGTATTTAAAGGATCAGCTGGAAAAAAATTTTCCTTTGCTATTCTAAAATGAAAATCAATAAAAAATGATAATATTAAGCAATAAAATATTACTATTAATATTAAAGAAATTAAATCTTTAAATATAAATCTTTTATTAAAATAGATTTTATCTTTTCTTGAATTTAATCCTATTTGGTTCTGAGCCTTTTTCATGAAGAATAGATAAATGAATTATTGATATAGCTAAAATTATTAAAGGTATTAAAAAATGTAAAGAAAAAAATCGATTTAATGTAGGATTATCAACGGAAAATCTTCCTCAAACTCAAAAAACAATTTTTTTCCCTAAAAATGGAATTGAAGATAAAATATTAGTAATAACTGTTGCTCCCCAAAAAGATATTTGTCCTCAAGGTAAAACATACCCAATAAAAGCGGATCCTATAATTA
+
B77777F85/////9FH{IFJH{FIHLI{L{G{ZFLFI{{FHIJ{NK{JH{J{GI{JNIIHHLHJHN{{IUNLO{LIKIK{IL{ELHH{EA==>54<::80@GK{I{SHDFIIE{{GW{M===;?EFEHFEBEDD{IFJDIKK<=<=D{PLNIcKIHLH{KKMNGHCBAA{RGR{FFOJEM{{@JPJL{LHQ{{{GKHK{MGEEFC222222IFHHFGH<;===AJEFIIGIAAAA99999A>975556300:<<<CFCEGFHJIJYJHIEI{=<<<=NFLKKH{FH{DXFIJJVOFHIELGGJOFLKJFJJ{{LLGFJJDMJAK[{{H97778>?@EFIJGFGGK{GDCDEDHBDLUKGFCECFJHIKJMIHEJHGFCBDEHHHP{{B>90ACEJIGKKFHGDGEECADBCCDOGHEBA@AABADCCEEOHMKEC==6:;:KJFGGCEJCDGGJ>>=<;;DEFDCDEBB@518//98/-313338:;<>ABAA@
@a2a0bd72-1cf1-4a8e-97fd-f86a1feeed5e runid=3ffb29643267db9bb8aae685166434a5232ac074 sampleid=1_launch read=16631 ch=344 start_time=2024-11-10T22:34:01Z model_version_id=dna_r10.4.1_e8.2_5khz_400bps_sup@v4.2.0 barcode=barcode05
TGGTACAGATCGTAAAATTGCGTAAGCAAATATAAAGTATCATTCAGGTTTAATATGTAAAGGTGTATTTAAAGGATCAGCTGGAAAAAAATTTTCCTTGCTATTCTAAAATGAAAATCAATAAAAAATGATAATATTAAGCAATAAAATATTACTATTAATATTAAAGAAATTAAATCTTTAAATATAAATCTTTTATTAAAATAGATTTTATCTTTTCTTGAATTTAATCCTATTTGGTTAGATGAGCCTTTTTCATGAAGAATAGATAAATGAATTATTGATATAGCTAAAATTATTAAAGGTATTAAAAAATGTAAAGAAAAAAATCGATTTAATGTGGGATTATCAACGGAAAATCTTCCTCAAGAACTCAAAAAACAATTTTTTTCCCTAAAAATGGAATTGAAGATAAAATATTAGTAATAACTGTTGCTCCCCAAAAAGATATTTGTCCTCAAGGTAAAACATACCCAATAAAAGCAGATATTAATTAC
+
633<;<<<>=6,,,,-<0000/2223899:::99999888:88888876777;:989877788877788:;;;::9:9:;:;<;;<=?@D@?:9841--23:9999:;;<==;:::;;:;;:99889988877778999989999999:999999999998876777888899<:9976778:>=;988788/////:986662.421234=;:9889@?==88888:9::99933333:=<;:997655557<?B@;9988888776666689999888787666566789:;=<;66677:7433212235:9866---468;>@??>73333488889:=>?>?<::87411113::8789:<3332/0//3448898753338;======89777:9988988888776669:<:996555666777866556789:8<:998666678989989887768899:75555678676667677743110015*)
@dee06c08-d83a-4ea9-b203-b27da34c82a7 runid=3ffb29643267db9bb8aae685166434a5232ac074 sampleid=1_launch read=22557 ch=505 start_time=2024-11-10T22:34:14Z model_version_id=dna_r10.4.1_e8.2_5khz_400bps_sup@v4.2.0 barcode=barcode05
TGGTACAGATCGTAAAATTGCGTAAGCAAATATAAAGTATCATTCAGGTTTAATATGTAAAGGTGTATTTAAAGGATTAGCTGGAAAAAAATTTTCCTTTGCTATTCTAAAATGAAAATCAATAAAAAATGATAATATTAAGCAATAAAATATTACTATTAATATTAAAGAAATTAAATCTTTAAATATAAATCTTTTATTAAAATAGATTTTATCTTTTCTTGAATTTAATCCTATTTGGTTAGATAGAGCCTTTTTCATGAAGAATAGATAAAATGAATTATTGATATGTATACATTTCTAAAATTATTAAAGGTATTAAAAAATGTAAAGAAAAAAATGGATTAAATGTAGGATTATCAACGGAAAATCTTCCTCAAACTCAAAAAACAATTTTTTCCCTAAAATGGAATTGAAGATAAAATATTAGTAATAACTGTTGCTCCCCAAAAAGATATTTGTCCTCAAGGTAAAACATACCCAATAAAAGCGGATCCTATAATTA
+
.---:<=<88211128767,++++346892****)))+,,++-2)((()3>;<<99999;;;<<=<<=>>,,,,,62-('''(1228<>?>==??AA>>@>?A?=<<<<==>@<<<<=>=65555=999979998999:88:;88889;:5;;<=;;;::;;;99999:999:;>>>>=:997459999999;;;<>@@<;966777:;>BB>9;;::;B<;;44<<<=;;:999777533?=6666*((()43-,,,,-34:;9989877778:6)32223=<=1+)()+++/03455511...0=>:9988;976655668:>?><;('''):=<:>=<*****0..---*****999898511113=>==>>=>===?><<<;<==<:993443477<91799=?555545444:9888:;<:99976655799:;;<<88876<9@?>?<988672./555777779==<<;:8889959988767644458988976665
@f89c37c6-7b81-40f1-8354-beaae56d1985 runid=3ffb29643267db9bb8aae685166434a5232ac074 sampleid=1_launch read=17259 ch=413 start_time=2024-11-10T22:34:13Z model_version_id=dna_r10.4.1_e8.2_5khz_400bps_sup@v4.2.0 barcode=barcode05
TGGTACAGATACGTAAAATTGCGTAAGCAAATATAAAGTATCATTCAGGTTTAATATGTAAAGGTGTATTTAAAGGATCAGCTGGAAAAAAATTTTCCTTTGCTATTCTAAGATGAAAATCAATAAAAAATGATAATATTAAGCAATAAAATATTACTATTAATATTAAAGAAATTAAATCTTTAAATATAAATCTTTTATTAAAATAGATTTTATCTTTTCTTGAATTTAATCCTATTTGGTTAGATGAGCCTTTTTCATGAAGAATAGATAAATGAATTATTGATATAGCTAAAATTATTAAAGGTATTAAAAAATGTAAAGAAAAAAATCGATTTAATGTAGGATTATCAACGGAAAATCTTCCTAGAAACTCAAAAAACAATTTTTTTCCCTAAAAATGGAATTGAAGATAAGATATTAGTAATAACTGTTGCTCCCCAAAAAGATATTTGTCCTCAAGGTAAAACATACCCAATAAAAGCGGATCCTATAATTA
+
<./1005543,++++?@CBC@@=====??@AAAB@@ABCCBA@@A@AA???@@CC@???>?ABABBABCBCDEEEOEUCB?>?>=<=@CHFGBCB467551-/EDBCBC@><<>?AACHHCA@????@A@@???>=>>?A@@@@@@?==>?>AAA??@@???>==<<=>?@???@BCABA@ACDJFHBBAA?BBBBDFIGIGB@@@??=>==>FDH?@?@C?EE>?A==?@B@???@@ACBBCCA?=><::99:=?TLG<<;;;<<<<<====>@@>>>=====;:99889:;<=>>>><;<;;<998889:;;;<:988889;<;<=AC?>811112==??==>>>?@>=<;:722223AC=<4111'(((((9;;;<;;:7765688>?@@@@6=<==?=<::978766554445578898765555666789:99997/(9::?>:877888898899998899:;<:777874:7677795212138:8977774
@da871b97-0b05-48ee-9696-318477fb7a7c runid=3ffb29643267db9bb8aae685166434a5232ac074 sampleid=1_launch read=18182 ch=372 start_time=2024-11-10T22:34:06Z model_version_id=dna_r10.4.1_e8.2_5khz_400bps_sup@v4.2.0 barcode=barcode05
TGGTACAGATCGTAAAATTGCGTAAGCAAATATAAAGTATCATTAGGTTGATATTGTAAAGGTGTATTTAAAGGATCAGCTGGAAAAAAATTTTCCTTTTTGCTATTCTAAAATGAAAATCAATAAAAAATGATAATATTAAGCAATAAAATATTACTATTAATATTAAAGAAATTAAATCTTTAAATATAAATCTTTTCTAAAATAGATTTTATCTTTTCTTGAATTTAATCCTATTTGGTTAGATGAGCCTTTTCATGAAGAATAGATAAATGAATTATTGATATAGCTAAAATTATTAAAGGTATTAAAAAATGTAAAGAAAAAAATCGATTTAATGTAGGATTATCAACGGAAAATCTTCCTCAAACTCAAAAAACAATTTTTTTCCCTAAAAATGGAATTGAAGATAAAATATTAGTAATAACTGTTGCTCCCCAAGAAGATATTTGTCCTCAAGGTAAAACATACCCAATAAAAGCGGATCCTATAATTA
+
HFQFMO{{KR54444>?EFDDBCCEEHAAAAB{{MKFMH{D@;:*))')'''''1''(>>DK{{{OH[JLJ{II{JLN{MJLIJJMJ{{{OLKFDKM9=:99CHO{IHI{MGNHJJM{R{F?>>??IH{KKHJEIHIGLGGHII10007;<:HED>?FJFILMIM{QIGGPHIOM{ILLGKMHFFEGMG{<<=@@AA@?****1<?CBCBCSFD{AB?>E<GHHRTHHJIJLOOMHEFB@@DCF{KKIGLFC@;><8CCDDHJGNIKKKQIJ{{KLIF{NHGK{HGJJN{NHLGJOHJK{HSINGHTHHN{IPJ{HFDGDDCE?;GI{{JC=<<<>HFFDA@?A@<FCC::::9GDDHJHHW@???@FCEEEF;:;;JGFCGD<BEDBB@;7/0688>>>?BABCEEHFBEDDGGEIJIDEDDCCBBCCCEQEH{CKG:5HDBCBBEDDEOGEGHIB<;<;>:::;CEFACBB>?C@?A?;@@@@?A@????A@A@
@8ecac33b-3372-4bdb-9e61-8bd807bbcdd2 runid=3ffb29643267db9bb8aae685166434a5232ac074 sampleid=1_launch read=16790 ch=360 start_time=2024-11-10T22:34:15Z model_version_id=dna_r10.4.1_e8.2_5khz_400bps_sup@v4.2.0 barcode=barcode05
TGGTACAGATCGTAAAATTGCGTAAGCAAATATAAAGTATCATTAGGTTTAATATGTAAAGGTGTATTTAAAGGATCAGCTGGAAAAAAATTTTTCCTTTGCTATTCTAAAATGAAAATCAATAAAAAATGATAATATTAAGCAATAAAATATTACTATTAATATTAAAGAAATTAAATCTTTAAATTATCAAATCTTTTATTAAAATAGATTTTTTATCTTTCTGAATTTAATCCTATTTGGTTAGATGAGCCTTTTTCATGAAGAATAGATAAATGAATTATTGATATAGCTAAAATTATTAAAGGTATTAAAAAATGTAAAGAAAAAAATCGATTTAATGTAGGATTATCAACAGAAGTATCCTCAAACTTAAAAAACAATTTTTTTCCCTAAAAATGGAATTGAAGATAAAATATTAGTAATAACTGTTGCTCCCCAAAAAGATATTTGTCCTCAAGGTAAAACATACCCAATAAAAGCGGATCCTATAATTA
+
88766668210//02376631/00/1555662111267--)((((+,((1++,,.0.''(55433344789:876545667889:==?97645677655-))997778888896667::98877777877666434333.--./3365667666776778:9977788:89885989:999:94./,-++&&&',455697:976777755332/-62/(('*'0++,33422:9:98--)'(10-,,-*)))*349977::98754444444559::99888776555345568888887766664433345566787777777:99;;<><611112::866655666771111.0//&'(((()*++++,;;::997644569>@BA=<:23999<;8766566666655567865554333346777676,,+++0+//0977666779888788877677789755566896655672----.345322223
@2ec808b9-b147-4717-8f40-f6d9168eb84e runid=3ffb29643267db9bb8aae685166434a5232ac074 sampleid=1_launch read=17763 ch=198 start_time=2024-11-10T22:34:06Z model_version_id=dna_r10.4.1_e8.2_5khz_400bps_sup@v4.2.0 barcode=barcode05
TGGTACAGATCGTAAAATTGCGTAAGCAAATATAAAGTATCATTCAGGTTTAATATGTAAAGGTGTATTTAAAGGATCAGCTGGAAAAAAATTTTCCTTTGCTATTCTAAAATGAAAATCAATAAAAAATGATAATATTAAGCAATAAAATATTACTATTAATATTAAAGAAATTAAATCTTTAAATATAAATCTTTTATTAAAATAGATTTTATCCTTTTTTGAATTTAATCCTATTTGGTTAGATGAGCCTTTTTCATGAAGAATAGATAAATGAATTATTGATATAGCTAAAATTATTAAAGGTATTAAAAAATGTAAAGAAAAAAATGGATTTTAATGTAGGATTATCAACGGAAAATCTTCCTCAAACTCAAAAAACAATTTTTTTCCCCTAAAAATGGAATTGAAGATAAAATATTAGTAATAACTGTTGCTCCCAAAAAGATATTTGTCCTCAAGGTAAAACATACCCAATAAAAGCGGATCCTATAATTA
+
7666<<;;:::9:<<><??;;:<<<<==<===<<<<<<;;<<<<=<<9999:=<:::::;<<=<<<<<=>=@@=8878+((((22224ADDAAA;:;88<;;=<:::;<?@CD>===>?==<<::933339::99:;;::988899;;;<=<:::::<;;;::98899::::;<?=<<;9:;<<AA=:9989::;=?CA>=<;<;;:9899:?=97778:ABC?<;::;:99889:::;;;;:7666546676622238;:87788888888799:9:::989877877889::::::9998886644455699;;:97/../28388=>>988777758=864333677922222878>??:976677;<<<=>=<:99876789<>B@B><=7+9::;>=<;;:99888877789:<99876555557789887778895;::;8766678999889889989:9:;8655568:554457654446788764333
@0ddc437a-6125-4d4a-a296-80c6c13cdc6c runid=3ffb29643267db9bb8aae685166434a5232ac074 sampleid=1_launch read=50767 ch=497 start_time=2024-11-10T22:34:22Z model_version_id=dna_r10.4.1_e8.2_5khz_400bps_sup@v4.2.0 barcode=barcode05
AATTATAGGATCCACTTATTGGGTATGTTTTACCTTTTGAGGACAAATATCTTTTTGGGGAGCAACAGTTATTACTAATATTTTATCTTCGATTCCATTTTTAGGGAAAAAAATTGTTTTTTGAGTTTGAGGAAGATTTTCCGTTGATAATCCTACATTAAATCGATTTTTTCTTTTTACATTTTTTAATACCTTTAATAATTTTAGCTATATCAATAATTCATTTATCTATTCTCATGAAAAAGGCTCATCTAACCCAATCAGATTCATTCTAGAAAAAGATGAAAATTTATTTTAGATAAAAGATTTATATTTAAAGATTTAATTTCTTTAATATTAATAGTAATATTTTATTGCTTAATATTATCATTTTTTATTGATTTTCATTTTAGAATAGCAAAGGAAAATTTTTTTCCAGCTGATCCTTTAAATACACCTTTACATACTAAACCTGAATGATTCTTTATATTTGCTTACGCAATTTTACGATCTGTACCAA
+
?><;88++++-BBAADDDBC@@@@?@?@AA>***)*--+./07766658B?@?B@@?AA@B?@><=<<<==>>>>>>>>===?@>@<;;5)))))713953322344CKJKIJDDDDEEFIH:9999>>?A???AAABB;::66789998;;<=??=<=<;=<;:;;;<>FJ>530,++/56777CEDB@>=<=>AAB@?>>>ADBA@@==<<<;<<;;;<<?DDBA@62)(*((-..;;:;;<:<;<=*)))))*9,+3+('&&&'&%&&%&%%&()035,+*,---1**))*77/-))))<=====>?><;<==@?===>??>@ABBCFCA>>===>==87777;<<<=<8>?><<=<<<:::::;==>@ADIDCB@@@AADE@???A@@@?<;:::;=>?>==<>>@DJGFFA=<<===>>>AB><;:10001766=6;;9988::;;;<::8889;:989;8;999:;=>=:6443435<:5710002557::::
@0fe41222-55b0-47de-8655-61e2046fe7f7 runid=3ffb29643267db9bb8aae685166434a5232ac074 sampleid=1_launch read=15222 ch=435 start_time=2024-11-10T22:34:19Z model_version_id=dna_r10.4.1_e8.2_5khz_400bps_sup@v4.2.0 barcode=barcode05
AATTATAGGATCCGCTTTTATTGGGTATGCTTTACCTTGAGGACAAATATCTTTTTGGGGAGCAACAGTTATTACTAATATTTTATCTTCAATTCCATTTTTAGGGAAAAAAATTGTTTTTTGAGTTTGAGGAAGATTTTCCGTTGATAATCCTACATTAAATCGATTTTTTTCTTTACATTTTTTAATACCTTTAATAATTTTAGCTATATCAATAATTCATTTATCTATTCTTAATAGAAAAAGGCTCATCTAACCAAATAGGATTAAATTCAAGAAAAGATAAATCTTCTTTTTAATAAAAGATTTATATTTAAAGATTTAATTTCTTTAATATTAATAGTAATATTTTATTGCTTAATATTATCATTTTTTATTGATTTTCATTTTAGAATAGCAAAGGAAAATTTTTTTCCAGCTGATCCTTTAAATACACCTTTACATATTAAACCTGAATGATACTTTATATTTGCTTACGCAATTTTACGATCTGTACCAA
+
K{KK{JGLKIPIG@@>>=>=<===>I{M{FW{FHFK{{{JJSJ{JL{Q{{{YEB{PJJ{J{MM{G{{{O{{{{{{{{LP{{{{{{{N{J<<<<;HKRINX{VEEIHD{Z{N{NXEDBFFH{ONLFH{{KIIEHJGPEDD6-@;;<FIHIMMK{{I{I{{I{{JNSK{JHH{{{GMFF?KJFFG{IM{{{GKCC=;;{{{{{O{{{{JRL{{MGLGJHEIGF76666CDBA,,++,,++'&&&'/CCEGFPKTKFIHJP{{PGA@<77766689;;;7;5/-(0<76746654554456=GFJK{QLRJHAMIIN{L{SSLI{\{{KWMJM{G=ABCGJDDF{MGH{ILJMTN{H{EEYMPJ{{ZOH{NIGGLM{OJ{{G{J{R<1111112EEED@<;::50/..44CFNGH{FIA;;GN{G{OMH{W{{LKMN:76++,+2AGDFDJF{HLGGFFFEGGHGIGC;IFIF{GKJ{IFFFCHDOG{EHFEEEGGELGK{{
@4b8360be-e5ca-4717-b5a5-0466f85aca50 runid=3ffb29643267db9bb8aae685166434a5232ac074 sampleid=1_launch read=6779 ch=426 start_time=2024-11-10T22:34:20Z model_version_id=dna_r10.4.1_e8.2_5khz_400bps_sup@v4.2.0 barcode=barcode05
AATTATAGGATCCGCTTTTATTGGGTATGTTTTACCTTGAGGACAAATATCTTTTTGGGGAGCAACAGTTATTACTAATATTTTATCTTCAATTCCATTTTTAGGGAAAAAAATTGTTTTTTGAGTTTGAGGAAGATTTTCCGTTGATAATCCTACATTAAATCGATTTTTTTCTTTACATTTTTTAATACCTTTAATAATTTTAGCTATATCAATAATTCATTTATCTATTCTTCATGAAAAAGGCTCATCTGACCAAATAGGATTAAATTCAAGAAAAGATAAAATCTATTTTAATAAAAGATTTATATTTAAAGATTTAATTTCTTTAATATTAATAGTAATATTTTATTGCTTAATATTATCATTTTTTATTGATTTTCATTTTAGAATAGCAAAGGAAAATTTTTTTCCAGCTGATCCTTTAAATACACCTTTACATATTAAACCTGAATGATACTTTATATTTGCTTACGCAATTTTACGATCTGTACCAA
+
?>?HJKA@ABGIIJFJ{HKKHHFQGUL{IPMJJK{NJDACACFDFQ{JL{LEMILELM{Q{MHHEJNIFJIIKGEEEEDIR{L{HNLJIKFIKL{HH{K{Q{GEHECG{EI{JHP{NTJW{{44444DDRFJF{N{IIK<BA888INGSF{IHGJHEFGEIHGDDDEAK{H{SDD?:79EHHMHGLLKFHDHEEIEF{HCEFGJKMPDEDECBDDDA?@A@CGKUHKFHEEDDGDDAAACDHGEFCDCDCC@?65566?@>?BEDBI<;>;<>?@@@@A@@?@>?A><==;:;=A@A@@?ACABCDFFGAAA@ADD@?@@@CIDCE@AFD(@ABBBCAABA@@@AADDHJFFGDCDGDDHEDGBCCDDEHGH{SGTHIDFN{KHOG{{NFFEFCCDDCIFDFEDACFEJN{HHFBABD?====?BGDEC@>?<<=))/))=<<<<>><<<<;;:::;;;:::;<=<;;<=?@>=:66667?@A=/,,,))))*,-43
@77e2b050-85e7-40a8-b0d5-eb9fd73b2cf4 runid=3ffb29643267db9bb8aae685166434a5232ac074 sampleid=1_launch read=14804 ch=472 start_time=2024-11-10T22:34:32Z model_version_id=dna_r10.4.1_e8.2_5khz_400bps_sup@v4.2.0 barcode=barcode05
TCGTACAGATCGTAAAATTGCGTAAGCAAATATAAAGTATCATTCAGTTAATATGTAAAGGTGTATTTAAAGGATCAGCTGGAAAAAAATTTTCCTTTGCTATTCTAAAATGAAAATCAATAAAAAATGATAATATTAAGCAATAAAATATTACTATTAATATTAAAGAAATTAAATCTTTAAATATAAATCTTTTATTAAAATAGATTTTATCTTTTCTTGAATTTAATCCTATTTGGTTAGATGAGCCTTTTCATGAAGAATAGATAAATGAATTATTGATATAGCTAAAATTATTAAAGGTATTAAAAAATGTAAAGGAAAAAATCGATTTAATGTAGGATTATCAACGGAAAATCTTCCTCAAACTCAAAAAACAATTTTTTTCCCTGAAATTTGAATGAAGATAAAATATTAGTAATAACTGTTGCTCCCCAAAAAGATATTTGTCCTCAAGGTAAAACATACCCAATAAAAGCGGATCCTATAATTA
+
B.....GPfI44434ABCDAAAAAAAAABBCCDDCD>ABBBCFK;8921(,0++&&&&&-HL77777G77JL{GIIOFCDC877<CC<:::=37D88E<?F{JLIGHGF{KHGJ{{SKPPFCBBC{JC)))))>?CCCDEGCCCCCDEEGJFEFJIHFLDCFGDDIIEGEEGIHLINHLIGJK{{FEFCDFFFKJ{H{JIABAAADEDE@960022222??:;?CF{PGNHHHH?@=<<B@@@>@;:::=?::71<A:::9:7766898<=<?A@@@FJHGCFDB????ABEHIZHHEEGEEECBDCA?CFIHAAA@@A@CB@J{{MH<:;;;>EEEC@@AAADECFCBB?@@@AGFVGGCBA@=>>>?BE@???DFABBAE{MS{R;:86'''&&+(&'(*++,9<>>?DDEBAA@><<<<=>>???A?>>8884)?CBB@>===>>@ABA@@??>>>?>???=<;;;:;=<<=>=3?>><::7212899:<
@a2bcfcfc-16a0-4dc9-a10c-66b82098703e runid=3ffb29643267db9bb8aae685166434a5232ac074 sampleid=1_launch read=40482 ch=351 start_time=2024-11-10T22:34:23Z model_version_id=dna_r10.4.1_e8.2_5khz_400bps_sup@v4.2.0 barcode=barcode05
AATTATAGGATCCGCTTTTATTGGGTATGTTTTACCTTGAGGACAAATATCTTTGGGAGCAACAGTTATTACTAATATTTTATCTTCAATTCCATTTTTAGGGAAAAAAATTGTTTTTTGAGTTTGAGGAAGATTTTCCGTTGATAATCCTACATTAAATCGATTTTTTACATTTTTAATACCTTTAATAATTTTAGCTATATCAATAATTCATTTATCTATTCTTCATGGAAAAGGCTCATCTAACCAAATAGGATTAAATTCAAGAAAAGATAAAATCTATTTTAATAAAAGATTTATATTTAAAGATTTAATTTCTTTAATATTAACAGTAATATTTTATTGCTTAATATTATCATTTTTTATTGATTTTCATTTTAGAATAGCAAAGGAAAATTTTTTTCCAGCTGATCCTTTAAATACACCTTTACATATTAAACCTGAATGATACTTTATATTTGCTTACGCAATTTTACGATCTGTACCAA
+
666I{MGIJIN{GJH{ZHM?AD22FDIMGNLO9(((((99:GAA?<<<EK?2110;C.>9999A@HJ{TIKFE:::{I{X{J{K{{{MGJFO{I{KU{KH{CIF{{J{{{{K{IJVNTD:98797*-EIMHIF<<=A:.''(38ADKMHM{{HUKE{IMGA88878@A=3669999??{IBDCDHF:FGIGD?A>9>>=;;=>=??@AFEFEMFFG{{HGC)))))BBBOIECMEFFGGEEKKOGHFJC@A@@@EDECC====::::::7657CCCGLZC@>>>@?@JHDFGHEDEGXI{{H{FIHIDCCEDH{{K{I{K{JKGDDCAABAAA@ABAFFLMO{JGEGDDDKD<<99<EUDILIH====JGHI{IIEIIHGDDEDBCDDCFEIDDFCDGCG{GIFIBBEEDIFFEDEGGM{HJGFCCABDCA>:954588FIE?@??<>>>?EGGCCA?@AABEDBA=<<<=CFHGE>=<<<A@@@@DD
@94a0fc7f-de76-4194-b9da-a31841d60eb1 runid=3ffb29643267db9bb8aae685166434a5232ac074 sampleid=1_launch read=137083 ch=332 start_time=2024-11-10T22:34:29Z model_version_id=dna_r10.4.1_e8.2_5khz_400bps_sup@v4.2.0 barcode=barcode05
TGGTACAGATCGTAAAATTGCGTAAGCAAATATAAAGTATCATTCAGGTTTAATATGTAAAGGTGTATTTAAAGGATCAGCTGGAAAAAAATTTCCCTTTGCTATTCTAAAATGAAAATCAATAAAAAATGATAATATTAAGCAATAAAATATTACTATTAATATTAAAGAAATTAAATCTTTAAATATAAATCTTTTATTAAAATAGATTTTATCTTTTCTTGAATTTAATCCTATTTCGTTAATGAGCCTTTTTCATGAAGAATAGATAAATGAATTATTGATATAGCTAAAATTATTAAAGGTATTAAAAAATGTAAAGAAAAAAAATCGATTTAATGTAGGATTATCAACGGAAAATCTTCCTCAAACTCAAAAAACAATTTTTTTCCCTAAAAATGGAATTGAAGATAAAATATTAGTAATAACTGTTGCTCCCCAAAAAGATATTTGTCCTCAAGGTAAAACATACCCAATAAAAGCGGATCCTATAATTA
+
HIHJF{KKJJNFLIVFHHIIKGEAA@BABDCFCEEHIFG{IDEFCCDBBGEFHFBCBABCDCDCBCCDDGIHNGNGTCDACCFIJFHWIEFDB?*5.()=->EEEFDDFFHEDDDBEJGFDCB?==?JEGEEDDBABBDCCBBAABAABBCCABCBBEDGEDBCCDDFCDDECFFEFFCBCDDCHGCAA@??CBBHJ{IGGFCCBAB??@ABMEZ@???L9JEAADGDFHEHEEB@;;3)&&&&&++,;<==>@A@?A@????>>?====>?AB@?@??AAAA@AAA332239;ICDAA@A?>=:9877789?AA?<<;<<<???CBCELF?;:::<DCCA@<<<;<?=<<<<<..../??;8,(()0////7B@@@@A?>==>?CEJ{{IJE8ABB@A@>>>=<<<<;<;;;<=>?=;;;:8999:;<<<:;;:::::7,,,,==<<<<=>>?@>>>=<;;;;<<=><:999:<=<;:;;::5444489:887778
@b6205894-29f8-426e-b4bf-01ceda277530 runid=3ffb29643267db9bb8aae685166434a5232ac074 sampleid=1_launch read=20449 ch=234 start_time=2024-11-10T22:34:18Z model_version_id=dna_r10.4.1_e8.2_5khz_400bps_sup@v4.2.0 barcode=barcode05
TGGTACAGATCGTAAAATTGCGTAAGCAAATATAAAGTATCATTCAGGTTTAATATGTAAAGGTGTATTTAAAGGATCAGCTGGAAAAAAATTTTCCTTTGCTATTCTAAAATGAAAATCAATAAAAATGATAATATTAAGCAATAAAATATTACTATTAATATTAAAGAAATTAAATCTTTAAATATAAATCTTTTATTAAAATAGATTTTATCTTTTCTTGAATTTAATCCTATTTGGTTAGATGAGCCTTTCATGAAGAATAGATAAATGAATTATTGATATAGCTAAAATTATTAAAGGTATTAAAAAATGTAAAGAAAAAAATCGATTTAATGTAGGATTATCAACGGAAAATCTTCCTAGAAAACTCAAAAAACAATTTTTTTCCCTAAAAATGGAATTGAAGATAAAATATTAGTAATAACTGTTGTTCCCCAAAAAGATATTTGTCCTCAAGGTAAAACATACCCAATAAAAGCGGATCCTATAATTA
+
FFDDNL{{{LIEHYO{IMNIHKIHGGMIGJ{J{S{XVKLH{IL{JM{KI{KJ{{MHUJIHO{M{IJL{J{{{IF{{LA{DLHJJJNJLU{{KF{;@B>>J:;ILIKGHELGJ{LJN{ITIUI{A?>?IHJCEDEFJKILLGHJOHGLGLFLMLEFNLLHKGKUK{J{{{NIIJHGI{{AB>===?{{{LNILK{KJ{M{V{GLGKHEF{GFDA{FDFEE9998:@=>?==I>?@AFI)))))E{L{LIKSC5211:;<=@>@BDFFDGIKKRLHF{KM{IEEDD_{I{L{WGLO{K{IHILIK{KOFFGHOWYFGDBCDH=EE{R{LIKBCDCCM{{PK_{{JRNLKJFKGDBBBF{MEE+''''/./21/13348;HFVHHEKOM{{{CB=9<@AGNIHHHIHE44312211777=98-,,,,.BB@??>?>,,))),+<AC{H{{HJIFGHIMJNHFILHGGIJ{HGDGC?9=?>@B3-FIJDFHFINKDEDDD
@221ead88-04d2-4cfa-913a-18f111193495 runid=3ffb29643267db9bb8aae685166434a5232ac074 sampleid=1_launch read=25381 ch=220 start_time=2024-11-10T22:34:16Z model_version_id=dna_r10.4.1_e8.2_5khz_400bps_sup@v4.2.0 barcode=barcode05
AATTATAGGATCCGCTTTTATTGGGTATGTTTTACCTTGAGGACAAATATCTTTTTGGGGAGCAACAGTTATTACTAATATTTTATCTTCAATTCCATTTTTAGGGAAAAAAATTGTTTTTTGAGTTTGAGGAAGATTTTCGTTGATAATCCTACATTAAATCGATTTTTTTCTTACATTTTTTAATACCTTTAATAATTTTAGCTATATCAGTAATTCATTTATCTATTCTTCATGAAAAAGGCTCATCTAACCAAATAGGATTAAATTCAAGAAAAGATAAAATCTATTTTAATAAAAGATTTATATTTAAAGATTTAATTTCTTTAATATTAATAGTAATATTTTATTGCTTAATATTATCATTTTTTATTGATTTTCATTTTAGAATAGCAAAGGAAAATTTTTTTCCAGCTGATCCTTTAAATACACCTTTACATATTAAACCTGAATGATACTTTATATTTGCTTACGCAATTTTACGATCTGTACCAA
+
HHO{K{DIMF{CCCDCL{IMJIIRHHRILGHN{54445?@DEBB33*''))*)())).88<HKKGGCDDCCDHIIIGKHI{KI{Q{IKLH??>>@OMAHI{I****B{{LIN{J{MIQI{{{GIFCDII{MIJM{RcFC>A---EHJQ{{IKOJKL{MGOIHJNFIDEC?CC7,*''DFGKPQ{LM{L{LNO{O{{LHFJRMS{I{HQK{KKMIIF{WMH{L{MMECC@@<;?;;=IKKH{M{OLJO{KL{S{{JHLNQJHI{MKJA@>><=;<<?KNF{JDMFJHHGCCDDFIIGFHHKDJQ{{{{JLW{HKOJIHKHJNPS{FGB=8:RIIITIMINGGMFIMO{{XMKH{J9779FGGK{GGEIHOQ{M{{K{{[{{PIKDK{LECCB@ABBDKHJ{HLIKPMQ{{{NLE@>=>>{HFHJHJQPJOHGGFBDJCDK{MJGHIKGIHEEEDBCDDDD<=;HGDEJGEHKEA>>>>?HPPKE>===>DHFHHFG
@78c60b48-8baa-4d81-a941-3904a2839b26 runid=3ffb29643267db9bb8aae685166434a5232ac074 sampleid=1_launch read=57215 ch=80 start_time=2024-11-10T22:34:32Z model_version_id=dna_r10.4.1_e8.2_5khz_400bps_sup@v4.2.0 barcode=barcode05
TGGTACAGATCGTAAAATTGCGTAAGCAAATATAAAGTATCATTACAGGTTTAATATGTAAAGGTGTATTTAAAGGATCAGCTGGAAAAAAATTTTCCTTTGCTATTCTAAAATGAAAATCAATAAAAAATGATAATATTAAGCAATAAAATATTACTATTAATATTAAAGAAATTAAATCTTTAAATATAAATCTTTTATTAAAATAGATTTTATCTTTACTTGAATTTAATCCTATTTGGTTAGATGAGCCTTTTTCATGAAGAATAGATAAATGAATTATTGATATAGCTAAAATTATTAAAGGTATTAAAAAATGTAAAGAAAAAGATCGATTTAATGTAGGATTATAAAACGGAAAATCTTCCTCAAACTCAAAAAACAATTTTTTTCCCCTAAAAATGGAATTGAAGATAAAATATTAGTAATAACTGTTGCTCCCCAAAAAGATATTTGTCCTCAAGGTAAAACATACCCAATAAAGCGGATCCTATAATTA
+
@===>>@@@>.--./<@@A;:78888;;;;<<==?@>?>>2221.*&&&&&*''.+*)))..69>665557.,-9;99765558<;>AECEDAA@:72--.48C?>????CAAA@ABBFDDDB?=<<>>>?>>?<;<<<<667==>>>>?A@AAA><;:99;;:@@?>=<<<<<>@>>?>==?@?DD@>=<;;<==ACCCA@>=>><>?@???;9B=>9=244445>;<;88=777+****02/*))+*+-,---5872221113354457767=<::;:;==@===<;;;;<>>@ABB?22111<=::;<;=?BFBA:97882??@DDC@?86777;AA><:9989:;;;)(((&(3336CA@?200007788>?=<;;;<::;;=BFHGFA45:.;;;>@?<;;::::::99::;>A=A>>1188999::;;;<<=?77/*),22?=;;;;=>>=<;;;;:988;;;;;:8888202344;,86554566)))))83
@03557781-2095-4647-b09b-0ad6e5c776c9 runid=3ffb29643267db9bb8aae685166434a5232ac074 sampleid=1_launch read=15669 ch=420 start_time=2024-11-10T22:34:41Z model_version_id=dna_r10.4.1_e8.2_5khz_400bps_sup@v4.2.0 barcode=barcode05
TGGTACAGATCGTAAAATTGCGTAAGCAAATATAAAGTATCATTCAGGTTTAATATGTAAAGGTGTATTTAAAGGATCAGCTGGAAAAAAATTTTCCTTTGCTATTCTAAAATGAAAATCAATAAATGATAATATTAAGCAATAAAATATTACTATTAATATTAAAGAAATTAAATCTTTAAATATAAATCTTTTATTAAAATAGATTTTATCTTTCTTGAATTTAATCCTATTTGGTTAGATGAGCCTTTTTCATGAAGAATAGATAAAATCAATTATTGATATAGCTAAAATTATTAAAGGTATTAAAAAATGTAAAGAAAAAAATCGATTTAATGTAGGATTATCAACGGAAAATCTTCCTCAAACTCAAAAAACAATTTTTTTCCCTAAAAATGGAATTGAAGATAAAATATTAGTAATAACTATTACTGCCAAAAAGATATTTGTCCTCAAGGTAAGACATACCCAATAAAAGCGGATCCTATAATTA
+
KHHU{EDDBBCCII{N{{{K{SI{IK{IJJ{{N{{{JLKKM{KMMO{MN{JINO{{{{SLHL{{M{{N{O{MIJ{{L=87778<<=CIR{{{MRNNOJGA<=O{`{IIJFKLLFN{K{J=/..-)((>DHGFEFFH;;;E???>?{JHJ{H>,,,,,HNIEB=>>@EJH{O{{JKLJ{{KPKJGV{BBCDNJLNJLLLE>><81101:;DA@>>=>6>@>>EKJ{KMIA@???BIGKK{SECC;::3/,+,././0339;CFFCCDDBE?-+10001IIKU{{{{HKJ{KQM{N{JG{J{PHJODOI>::;{{IABABCILHLG{{{GC<:;;<EENJFFGHF{IL{GGDDFGHI{PMJI;332+))**145:CDK{EIFEIJ{{{HC`E>FFJHGGFIDGEFBEEDEFBBHC<G{C?>@DEIHEA@87759;975226={{GFEEGJDEIFAABCBBD?==96665::?:;IIEGEBHECA@AABFIDDEDC
@96c84801-b42b-4755-b89d-07d820c6a100 runid=3ffb29643267db9bb8aae685166434a5232ac074 sampleid=1_launch read=17833 ch=324 start_time=2024-11-10T22:34:34Z model_version_id=dna_r10.4.1_e8.2_5khz_400bps_sup@v4.2.0 barcode=barcode05
TGGTACAGATCGTAAAATTGCGTAAGCAAATATAAAGTATCATTCAGGTTTAATATGTAAGGGTGTATTTAAAGGATCAGCTGGAAAAAAAATTTTCCTTTGCTATTCTAAAATGAAAATCAATAAAAAATGATAATATTAAGCAATAAATATTTCTATTTAATATTAAAGAAATTAAATCTTTAAATATAAATCTTTTATTAAAATAGATTTTATCTTTTCTTGAATTTAATCCTATTTGGTTAGATGAGCCTTCTTCATGAAGAATAGATAAAATGAATTATTGATATAGCTAAAATTATTAAAGGTATTAAAAAATGTAAAGAAAAAAATCGATTTAATGTAGGATTATCAACGGAAAATCTTCCTCAAACTCAAAAAACAAATTTTTTTTCCCTAAAAATGGAATTGAAGATAAAATATTAGTAATAACTGTTGCTCCCCAAAAAGATATTTGTCCTCAAGGTAAAACATACCCAATAAAAGCGGATCCTACTACATTA
+
GAAIIJGFEFEABBBBFGHDDBBA@@A@ABBCFBHFFFJPDDEE99999AEEHBB@@@@A?>B@?BBDDCDGFGEHBA>===>?>>@AFGJKHEFH>>88<02BEEDDDEGFJ{EHFFKIECEBAADDGEGABABAA?:;::;A@AABDDBBHF8++++19**?===>?@BCDCHIGFDCEEEDEIFDGA778ACBBFEDGDABBFA;;;;=?GEFCCDCSHFF@@DFDJDIH@??766556A@????>>>?>@@@>=*)))))),58000009;:5A?>>>=====>=<;;;=?@A@AA>====<;:::;;843;=<;5/..-,-,45677879889;BB?=;::99:;;;;::755557BB@????????@BB@<;;:??=//-++>?@?BBAA=8444@A@=<;;;;;;;:999:;<=;::9867667889;==<4444520?@@A<:999:<=<=;;555568;;;647700/)&*((676*6,,,+,//3,+((((()
@1044765e-8e3e-4180-9ed8-1dc8452db1b8 runid=3ffb29643267db9bb8aae685166434a5232ac074 sampleid=1_launch read=15739 ch=214 start_time=2024-11-10T22:34:34Z model_version_id=dna_r10.4.1_e8.2_5khz_400bps_sup@v4.2.0 barcode=barcode05
TGGTACAGATCGTAAAATTGCGTAAGCAAATATAAAGTATCATTCAGGTTTAATATGTAAAGGTGTATTTAAAGGATCAGCTGGAAAAAGATTTCCTTTGCTATTCTAAAATGAAAATCAATAAAAAATGATAATATTAAGCAATAAAATATTACTATTAATATTAAAGAAATTAAATCTTTAAATATAAATCTTTTATTAAAATAGATTTTATCTTTTCTTGAATTTAATCCTATTTGGTTAGATGAGCCTTTTTCATGAAGAATAGATAAATGAATTATTGATATAGCTAAAATTATTAAAGGAATTAAAAAATGTAAAGAAAAAAAATCGATTTAATGTAGGATTATCAACGGAAGATCTTCCTCAAACTCAAAAAACAATTTTTTTCCCTAAAAATGGAATTGAAGATAAAATATTAGTAATAACTGTTGCTCCCCAAAAAGATATTTGTCCTCAAGGTAAAACATACCCAATAAAAGCGGATCCTATAATTA
+
HV{{{{L{VPIN{{{KP{{PMJINFDHMJMIQ{NNM{{{K{LM{KKL_KMPN{MU{I{{I{KOM{J{F{{{{R{{KK>3.../)'')457&&&&''('&$(ABBCGIOHOMKMHLL{{L{JK{O{{{{{KJ{M{{LJ{K{NODEC=@:<9CCCEBEFJD{IIRKL[{PWJ{K{JNPPK{M{{SQPHUMKIHCDBCCE?{IHQ{KTQJK{VL{J{EQEFB9B7--.ML{OQHJT{PNQFBDBCDEFR:9999IAEEBAIHIULOL{{K{KJGNKJMKJM{KM{{{{{J{NGIMJ{{LQUI{K{{E{ILSKJNG{K{GEE@@BHHBCA@{{{KHZF{QPS{QMJ{{{{{{K{IHDG??@@{{KFEKEDGEGJGHIE0/00K{HEHIG{U{{{{=40DGFHHH{EEFFFG{E65446:D?ABA>>>@CPHDEGHI{{DE?=<:9GHFN{H{K{{{EKLPM{{JIGFHLNLLJKJGKIFOHGHQLHHDBAA@CCFEDBBAC
@badc7bb6-c120-4748-b9ae-1cf8f48c1e7f runid=3ffb29643267db9bb8aae685166434a5232ac074 sampleid=1_launch read=22743 ch=26 start_time=2024-11-10T22:34:39Z model_version_id=dna_r10.4.1_e8.2_5khz_400bps_sup@v4.2.0 barcode=barcode05
TGGTACAGATCGTAAAATTGCGTAAGCAAATATAAAGTATCATTCAGGTTTAATATGTAAAGGTGTATTTAAAGGATCAGCTGGAAAAAAATTTTCCTTTGCTATTCTAAAATGAAAATCAATAAAAAATGATAATATTAAGCAATAAAATATTACTATTAATATTAAAGAAATTAAATATTTAAATATAAATCTTTTATTAAAATAGATTTTATCTTTTCTTGAATTTAATCCTATTTGGTTAGATGAGCCTTTTTCATGAAGAATAGATAAATGAATTATTGATATAGCTAAAATTATTAAAGGTATTAAAAAATGTAAAGAAAAAAATCGATTTAATGTAGGATTATAAACGGAAAATCTTCCTCAAACTCAAAAAACAATTTTTTTCCCTAAAAATGGAATTGAAGATAAAATATTAGTAATAACTGTTGCTCCCCCAAAAAGATATTTGTCCTCAAGGTAAAACATACCCAATAAATGCGGATCCTAATTTG
+
EGFIH{M{JE@@@@@MHHOEEBBA@@@ABCBCDCEDFGFFBDDDCHJFEFWFGHAA@A?ABCGHEDEECCDDEDCABA@AAB?>??L{HIIIFFDD<89::=DDECBBBAABCABBDEFDBA?>==>?AA?=>===>???>>=<;;;<<>??33334BBBB@?>==>>@??@@AB;97/)&&'&36<>=999;999;E;FD@>>=;=;<<<=EEJFH<7C====ABBBD@A?>>???@AA@@?>=<<<<?@?87<DCCDA;;:51/.0145567655555=<<;;;;:;;;<>?AABB?>>>>>;;99:;====><;98889;>====?A@944446>=;9888899:99)((((3346?A>=/---.<==>??><;;<=;::;<BCEECA?=0>>>>A?=;<;:;998777789;=<;::877778999:89989555688:::;:877789::;::;:99889:;<=;888876976778996++++++()0486
@18f1a802-ffc7-4402-8482-8faeb4cda3ab runid=3ffb29643267db9bb8aae685166434a5232ac074 sampleid=1_launch read=16954 ch=381 start_time=2024-11-10T22:34:55Z model_version_id=dna_r10.4.1_e8.2_5khz_400bps_sup@v4.2.0 barcode=barcode05
TGGTACAGATCGTAAAATTGCGTAAGCAAATATAAAGTATCATTCAGGTTTAATATGTAAAGGCGTATTTAAAGGATCAGCTGGAAAAAAATTTTCCTTTGCTATTCTAAAATGAAAATCAATAAAAAATGATGATCCTTAAGCAATAAAATATTACTATTAATATTAAAGAAATTAAATCTTTAAATATAAATCTTTTATTAAAATAAATTTTATCTTTTCTTGAATTTAATCCTATTTGGTTAGATGAGCCTTTTTCATGAAGAATAGATAAATAAATTATTGATATAGCTAAAATTATTAAAGGTATTAAAAAATGTAAAGAAAAAAATCGATTTAATGTAGGATTATCAACGGAAAATCTTCCTCAAACTCAAAAAACAATTTTTTTCCCTAAAAATGGAATTGAAGATAAAATATTAGTAATAACTGTTGCTCCCCAAAAAGATATTTGTCCTCAAGGTAAAACATACCAAATAAAGCGGATCCTATTAGTA
+
{K{{N{J{{{ECECEJI{K?=?ABFHHGGFEEFD{GBGFJJGITFLNJ{L{KL{IHQKHGEIIHOJ{GMVK{{IIQ{OHMI{SL>?FO{{IOLI:AF99D@AHGGKGIGIHKMIGK{J{MIGEHCGHG{{FDB555548866?A8888AD@6GFEEGHFJHNIKFEGEJIE{KGHI?RLEHGJOMI{OGWGTFGBBBAGASLGKUOIHEFHMG{MJKLEEGI{F{{ILIKIGLIJNIG:9999HDDBCB@ACCCEHJOKIEMGGEGEFCDFD@785))))+BCHHEKGGDBDBDDJHH{JF{KHECECBCFFEFHLHC@@??@CIEIGJ{IOJ??>>?DIDCBBBA@@AABBBA@<<<=>FFGE>@>>?CFGFCDC@??????@@AGGJ{{HA5,???<ECD>>?>?BBA?>===?@A?>><;:;::<==@AAA>97///4+>BEEB@?>>?AB>>>>CBD?BC=>>;432120-./*+//+-))))+//++*''((
@c5a92cde-57e6-45e8-bdff-416ead7f994a runid=3ffb29643267db9bb8aae685166434a5232ac074 sampleid=1_launch read=137101 ch=332 start_time=2024-11-10T22:34:56Z model_version_id=dna_r10.4.1_e8.2_5khz_400bps_sup@v4.2.0 barcode=barcode05
AATTATAGGATCCGCTTTTATTGGGTATGTTTTACCTTGAGGACAATCTCTTTGGGGAGCAACAGTTATTACTAATATTTTATCTTCAATTCCATTTTTAGGGAAAAAAATTGTTTTTTGAGTTTGAGGAAGATTTTCCGTTGATAATCCTACATTAAATCGATTTTTTTCTTACATTTTTTAATACCTTTAATAATTTTAGCTATATCAATAATTCATTTATCTATTCTTCATGAAAAAGGCTCATCTAACCAAATAGGATTAAATTCAAGAAAAGATAAAATCTATTTTAATAAAAGATTTATATTTAAAGATTTAATTTCTTTAATATTAATAGTAATATTTTATTGCTTAATATTATCATTTTTTATTGATTTTCATTTTAGAATAGCAAAGGAAAATTTTTTTCCAGCTGATCCTTTAAATACACCTTTACATATTAAACCTGAATGATACTTTATATTTGCTTACGCAATTTTACGATCTGTACCAA
+
KOLHK{G{SI{I{A@@@@A?EKJ{M{{{M{IHD36544(&%%*-,-++++++-,=IMJGECDC888889:BCDEGE{KMEKHJKNKMNLM{K{KUJ{SKDDB?<AJVK{{FHDEJFGILEGEEFB>>EDHFJHGF{EF@33=HG{KHHJ\II{JI{NMF{LKNHH{{{{{?:D..@CBDEJKI{{GNIR{JJJNIHGIN{JJOKJGR{IEJMI{Q{{G{{OMHG{EEGHF{NH{K{ER{{H{G{OKGHHQ{{\{TI{L{{RJ{GKABB56666:DEBGFIMGKJJEHGKG{IHGDKKI{INLNVJ{J{{K{{LISK{KOIJHGK{{LL{H{{KGIGIEFFFMKU{P{Q{GHHIEDEHGIL{==<<=GGOCDEGLKF{JK{DJGMFGLHNII{HIJI{{HJXLSG{K{{NLEEJILFHDLJH{IG{IGIEJH{LHJKFINDEDFPCGFIGEBAAABDFEDDD{@????EJD@????AEGFGG><<<<@BCBBBA
@e9f7b456-0ec9-446e-9a01-3b93ba5cfcca runid=3ffb29643267db9bb8aae685166434a5232ac074 sampleid=1_launch read=33129 ch=308 start_time=2024-11-10T22:34:50Z model_version_id=dna_r10.4.1_e8.2_5khz_400bps_sup@v4.2.0 barcode=barcode05
TGGTACAGATCGTAAAATTGCGTAAGCAAATATAAAGTATCATTCAGGTTTAATATGTCGCTATTAAAGGATCAGCTGGAAAAAAATTTTCCTTTGCTATTCTAAAATGAAAATCAATAAAAATGATAATATTAAGCAATAAAATATTACTATTAATATTAAAGAAATTAAATCTTTAAATATAAATCTTTTATTAAAATAGATTTTATCTTTTCTTGAATTTAATCCTATTCGTTAGATGAGCCTTTTTCATGAAGAATAGATAAATGAATTATTGATATAGCTAAAATTATTAAAGGTATTAAAAAATGTAAAGAAAAAAATCGATTTAGTGTAGGATTATCAACGGAAAATCTTCCTCAAACTCAAAAAACAATTTTTTTTCCCTAAAAATGGAATTGAAGATAAAATATTAGTAATAACTGTTGCTCCCCAAAAAGATATTTGTCCTCAAGGTAAAACATACCCAATAAAAGCGGATCCTATAATTA
+
A?@@FHH{D;:;B@@CG{GHGMFGEJHDSIITKEFGE{NHEEIJ98888<=<=FBD=;++*++1236?@DCB(''''6>?>AJGFIE?A6/C?AB?AFII{HEJFMLIJHHGLJH?>>=??{GJHLFLK{{J{HIG{GIEGKMN{{W{GG{KIEIGLIG{OM{BFHGIMKHMGMJ{HHHLII{CCC{H{KL{{LIHFJJFA?>>>>NEK8889C74322BBC{HH{H{IKMH66777AAABDGJKFIPJNJF{IGGOFLJHDEEGIH{?===>IFLMNGIGKIJKF{HI{OIH{KQHHJ{H{J=<=AKJEEEEDNHDIGJQ{{KHBAAACJHIH{FHHH{{{{@?=>=BFFKJKJE-----JHLIPHFIHEHEKCFEHHMCM{KE>6*+@CCCCCCCEDDEEECCDDCEFDE{C?@AFDDDCDDDFFHEDB>=C;BDCGGFCBCAN=HGLGGGEECFFEMHFEEFFIHFEFECC?>C>=>=<?@@B@@??>
@f0d444b0-bcc6-4afd-a747-0eb55c49143d runid=3ffb29643267db9bb8aae685166434a5232ac074 sampleid=1_launch read=35207 ch=189 start_time=2024-11-10T22:34:47Z model_version_id=dna_r10.4.1_e8.2_5khz_400bps_sup@v4.2.0 barcode=barcode05
AATTATAGGATCCGCTTTTATTCGGGTTATATTTTGTTGGACGATCTCTTTTGGGGAGCAACAGTTATTACTAATATTTTATCTTCAATTCCATTTTTAGGGAAAAAAATTGTTTTTTGAGTTTGAGGAAGATTTTCCGTTGATAATCCTACATTAAATCGATTTTTTTTTCTTTACATTTTTTAATACCTTTAATAATTTTAGCTATATCAATAATTCATTTATCTATTCTTCATGAAAAAGGCTCATCTAACCAAATAGGATTAAATTCAAGAAAAGATAAAATCTATTTTAATAAAAGATTTATATTTAAAGATTTAATTTCTTTAATATTAATAGTAATATTTTATTGCTTAATATTATCATTTTTTATTGATTTTCATTTTAGAATAGCAAAGGAAAATTTTTTTCCAGCTGATCCTTTAAATACACCTTTACATATTAAACCTGAATGATACTTTATATTTGCTTACGCAATTTTACGATCTGTACCAA
+
LJKTQJ22222222434('''''&))&*))''('''''&&'(+,+++-,-676?JGMNKIINII{JJHHKKNKJKJ{S{{KKJM{OG{OJL{EBEGPI::::AKJJM{JHJGDGHFM{GEEDFJH{KMNJNIFFB?9C::<>?{H{KG{{GHJHGFEHGGJEEEEKDL{{JC:;3+1;:9;=ARJLGEFFHH{JIIFFCEHLNJKKHFFFEGEGEDEEF<=>>>?>?>:9009000===>>><<;;<=<<<<<=<=<>;;;::;<<===?=<;<;<=??>>=<==@=====>>=<:9889::;=>?=;::;;?@<;;;;<>>>@@AAA@?>=<=<;;;9999:;=?ABB?@=====<<;;;;;<;;<=>DC@>?===>>CD>=>>@A<<;:...-.//18:<=>>ADD{GDC;;>?<;;;;>AE?@?<:99:44494A?=<<<<<=<;;;;99989::;<===<;;<;<;::866668=?A?:54446:;;===;
@950c0ee3-f6d5-42f6-afa4-332173f39228 runid=3ffb29643267db9bb8aae685166434a5232ac074 sampleid=1_launch read=10633 ch=84 start_time=2024-11-10T22:34:57Z model_version_id=dna_r10.4.1_e8.2_5khz_400bps_sup@v4.2.0 barcode=barcode05
TGGTACAGATCGTAAAATTGCGTAAGCAAATATAAAGTATCATTCAGGTTTAATATGTAAAGGTGTATTTAAAGGATCAGCTGAAAAAAATTTTCCTTTGCTATTCTAAAATGAAAATCAATAAAAAATGATAATATTAAGCAATAAAATATTACTATTAATATTAAAGAAATTAAATCTTTAAATATAAATCTTTTATTAAAATAGATTTTATCTTTTCTTGAATTTAATCCTATTTGGTTAGATGAGCCTTTTTCATGAAGAATAGATAAATGAATTATTGATATAGCTAAAATTATTAAAGGTATTAAAAAATGTAAAGAAAAAAATCGATTTAATGTAGGATTATCAACGGAAAATCTTCCTCAAACTCAAAAAACAATTTTTTTCCCTAAAAATGGAATTGAAGATAAAATATTAGTAATAACTGTTGCTCCCCAAAAAGATATTTGTCCTCAAGGTAAAACATACCCAATAAAAGCAGATAATTA
+
{K{J{N{K{KLJUQIK{{NI{MIQLKJLK\{KKEDHEPK{HPMHL@@AIQSKN{N{K{>>>LN{LKMF{LH{LEMGD;/+++,,-+---2,,,,2?44<8:HIQKHPIEFKJGJH{{{GLP{KOL{O{LLJLGJGDDC::EGB@AABIKGMK{F{{M{LKJ{JMKMQ{H{M{GNFKHFGG{GHK{KL{A@B{I{P{MONQUI{OJJHDDFIC>HFMJHRDFC==>{IK{{IQO{I{L{JO{{{MMLQKKLJJCBZ{{IEH{IKJL{DFGGGHGHIFHFEILNJHJ]J{JI{{MH{LSNNIH{JI{JGG{BCE{P{LMF???FGBH{L{{K{MHJG{{HGJMHH{JIIIGD@@@@AFI{LL{NHFDCEFE{EOLBBACHKR{IIOH{{{{=<<6>HKJPOKGHINFJEECDDABEEFAA@'''''>CBBCEJHGCB?@AA?HK{{UFDCCFFF{K{KOJFFEEIILJHHHDHD>;=??>??>@755/+)((.
@846b7b4e-6203-41d6-a659-45be8f64d73a runid=3ffb29643267db9bb8aae685166434a5232ac074 sampleid=1_launch read=42488 ch=503 start_time=2024-11-10T22:35:11Z model_version_id=dna_r10.4.1_e8.2_5khz_400bps_sup@v4.2.0 barcode=barcode05
AATTATAGGATCCGCTTTTATTGGGTATGTTTTACCTTTTGAGGACAAATATCTTTTTCAAGCAACAGTTATTACTAATATTTTATCTTCAATTCCATTTTTAGGGAAAAAAATTGTTTTTTGAGTTTGAGGAAGATTTTCCGTTGATAATCCTACATTAAATCGATTTTTTTCTTTACATTTAATACCTTTAATAATTTTAGCTATATCAATAATTCATTTATCTATTCTTCATGAAAAAGGCTCATCTAACCAAATAGGATTAAATTCAAGAAAAGATAAAATCTATTTTAATAAGAGATTTATATTTAAAGATTTAATTTCTTTAATATTAATAGTAATATTTTATTGCTTAATATTATCATTTTTTATTGATTTTCATTTTAGAATAGCAAAGGAAAATTTTTTTCCAGCTGATCCTTTAAATATACCTTTACATATTAAACCTGAATGATACTTTATATTTGCTTACGCAATTTTACCAGTATCTACCAA
+
&&'0382002222//111203999<CHHIJHMODDB@:5314@@?A87767:99998:***'%%%$&''')-1,,+**+BEFED7777777BBCE{GGHJKJ9999CWL{{{O{JMGKJK{{@>===?@@FNJHIFGFJHK?889@FEHKHFG{IGGEGEKHHGGDE@:B:FI5-+++69864)139;<;;><@E?><<<=:::::;+))33449@C66666M{FHFHEKLKB@A?ACEHMFFDDDGEGEEGGGIFFCDEEDHEC(((((@?>@=CBDAA?@DCFA>;8744362..---/97500355646<DCDBDDEGDA@@@@=ECBCDCBBBBAAAABDEFJGH{GIGGEEICAA??@CB?BDFGEEEENIHNJSJGIIKGFIIEDCCBGDFECHEGHEF{{{{GD==>BBABCCBGWMFLFCBBBBBFJGDDCAA@ABA@@@>>=<<=>==>>>@A?=>>?ACC@=;:::<AEGB@2)()+))))--::
@025d1f24-73f8-4deb-b20c-febe98150431 runid=3ffb29643267db9bb8aae685166434a5232ac074 sampleid=1_launch read=33140 ch=308 start_time=2024-11-10T22:35:10Z model_version_id=dna_r10.4.1_e8.2_5khz_400bps_sup@v4.2.0 barcode=barcode05
AATTATAGGATCCGCTTTTATTGGGTATGTTTTACCTTGAGGACAAATATCTTTTTGGGGAGCAACAGTTATTACTAATATTTTATCTTCAATTCCACTTTTAGGGAAAAAAATTGTTTTTTAAGTTTGAGGAAGATTTTCCGTTGATAATCCTACATTAAATCGATTTTTTTCTTTACATTTTTTAATACCTTTAATAATTTTAGCTATATCAATAATTCATTTATCTATTCTTCATGAAAAAGGCTCATCTAACCAAATAGGATCAAATTCAAGAAAAGATAAAATCTATTTTAATAAAAGATTTATATTTAAAGATTTAATTTCTTTAATATTAATAGTAATATTTTATTGCTTAATATTATCATTTTTTATTGATTTTCATTTTAGAGTAGCAAAGGAAAATTTTTTTCCAGCTGATCCTTTAAATACACCTTTACATATTAAACCTGAATGATACTTTATATTTGCTTACGCAATTTTACGATCTGTACCAA
+
FEHGDDDDCCBA?<<<==GEBCCCEFEHJDFI{HGEDEAADACD@>>=>N=;;;;CCDGDDCBA????BCBEFCBBDDDDCFGKDFHFGHFGFEMHIDDDDHCEIHCGKJJ{{FEFDOJP{XE:888:7>>>>?<<@?=10<0079;CBBDCDDFBBBBCCEFBAABBCM{{N6//0)===;83,B@@AACBBEHELHCDCEHE;;;;ECA@@A@CBABCDCHDDEIEBBBCCDEGBCABADJ{GDBABCCBAA@@AAACBA@B?????@@BA??>>?BDB@@@ACDEBA@@@@BC@>===@@?@ABAA@?@@@BA====>?@CCDDGFHB@>===>=>>==>>?ACBDHGDB>>IB@???@@???>>>@EHIFCBABCCBHGAABADEA@>=;;;;<>A@@??=??CHMFF{F88@B@?>>>?AFCD@>::::::9:88:<;:;;<<;;<<<<<;;;<<=>>??>==>???>=<88999>?@><66666;<>>>==
@11163d22-410a-45b8-a58a-2fa736fdbb99 runid=3ffb29643267db9bb8aae685166434a5232ac074 sampleid=1_launch read=21002 ch=304 start_time=2024-11-10T22:35:07Z model_version_id=dna_r10.4.1_e8.2_5khz_400bps_sup@v4.2.0 barcode=barcode05
TGGTACAGATCGTAAAATTGCGTAAGCAAATATAAAGTATCATTAGGGTTTAATATGTAAAGGTGTATTTAAAGGATCAGCTAAAAAATTTATTTTGCTATTCTAAAATGAAAATCAATAAAAAATGATAATATTAAGCAATAAAATATTACTATTAATATTAAAGAAATTAAATCTTTAAATATAAATCTTTTATTAAAATAGATTTTATTGCTTAATATTATCATTTTTTATTGATTTTCATTTAGAATCACGAAGGAAAATTTTCCAGCTGAGGTGCTTTTTTAAATACACCTTTATTTTAAACCTGAATGATACTTTATATTTGCTACGCAATTTTACGATCTGTACCAA
+
KFPN{{KON{LMRH{{{{{GHFNIKJL{IH{MKFO{{I{HA<<<)))))*>BCGCCCCDHKMT{I{JJL{J{OHODB<6++++/01<--,...,,+*/=<<<>DDEGK{GKINN{]HFFEEGFMFHEGICEDEFNFF{KJJFCEB52?@?644434778IIIGFOEE???@@{L{{NJOHLGOJ94459;:::869657>?<000011;5EHDCHKGNIJ{HFGJMHGI{{KO{G{J{NO{{=C?,)*:::000///1155?=;==524--786454.**'&&''((1>8:FECECCA:<CE;5OJFJNCCFCA:==:9996;EFIMCCEA@AAADHEF;('''''**+,55AC
@20e0ae7c-c3e3-4181-90f5-0c11d0b6d229 runid=3ffb29643267db9bb8aae685166434a5232ac074 sampleid=1_launch read=14361 ch=8 start_time=2024-11-10T22:35:05Z model_version_id=dna_r10.4.1_e8.2_5khz_400bps_sup@v4.2.0 barcode=barcode05
AATTATAGGATCCGCTTTTATTGGGTATGTTTTACCTTGAGGACAAATATCTTTTTGGGGAGCAACAGTTATTACTAATATTTTATCTTCAATTCCATTTTTAGGGAAAAAAATTGTTTTTTGAGTTTGAGGAAGATTTTCCGTTGATAATCCTACATTAAATCGATTTTTTTCTTTACATTTTTTAATACCTTTAATAATTTTAGCTATATCAATAATTCATTTATCTATTCTTCATGAAAAAGGCTCATCTAACCAAATAGGATTAAATTCAAGAAAAGACAAAATCTATTTTAATAAAAGATTTATATTTAAAGATTTAATTTCTTTAATATTAATAGTAATATTTTATTGCTTAATATTATCATTTTTTATTGATTTTCATTTTAGAATAGCAAAGGAAAATTTTTTTCCAGCTGATCCTTTAAATACACCTTTACATATTAAACCTGAATGATACTTTATATTTGCTTACGCAATTTTACGATCTGTACCAA
+
CD9:?>65567>?@?D{{{Q{{{F{I{{MMQ{IKNMJC>>GLK{NI{{OKK{{OLBCG{JI{JIHHBBAAAANLKKRHK{{JJKI{{J{KKIM{{KDEQ{{{JMII{M{M{{Q{{GFEFCDJ<<;<>B>?FGQKGHFGGF;F>>?BC{{{{JHPH{KHGHPIKHEJWGM{Q{M33;6'+556:<=<<EFE{JGQI{{O{L{W{KSO{IHGJIGHQFHNGHDEFHJG{K{@==@?@DBFCFKP{{KUFF`{GCDDCBIOIMENGDHEKEDGCFEXHFDEL{E?>=>@D{?>>>>IPJ{LJM{I{LO{LL{HFHL{{FICDFKEIJI{JPNRLLDEDDDCBCCCDDDEJHMHHK{HGFHGEECFFB@BCAAEK{{LGIGKG{]JKJF>JC<=<<=:::::EEFFEIEHII_{{{S{DD_HECCBBDF{GHMEDDCA;::<:=@ACDE@@EGEFBBBAAAABAAACAECCCDDDFGC@>===?CCJEE9888:@BABAB@
@8a264fa4-cd53-4eb2-a0ed-4f77cd73b0e6 runid=3ffb29643267db9bb8aae685166434a5232ac074 sampleid=1_launch read=16009 ch=454 start_time=2024-11-10T22:35:23Z model_version_id=dna_r10.4.1_e8.2_5khz_400bps_sup@v4.2.0 barcode=barcode05
TGGTACAGATCGTAAAATTGCGTAAGCAAATATAAAGTATCATTACGTCTAATATGTAAAGGTGTATTTAAAGGATCAGCTGGAAAAAAATTTTCCTTTGCTATTCTAAAATGAAAATCAATAAAAAATGATAATATTAAGCAATAAAATATTACTATTAATATTAAAGAAATTAAATCTTTAAATATAAATCTTTTATTAAAATAGATTTTATCTTTTCTTGAATTTAATCCTATTTGGTTAGATGAGCCTTTTCATGAAGAATAGATAAATGAATTATTGATATAGCTAAAATTATTAAAGGTATTAAAAAATGTAAAGAAAAAAATCGATTTAATGTAGGATTATCAACGGAAAATCTTCCTCAAACTCAAAAAACAATTTTTTTCCCTAAAAATGGAATTGAAGATAAAATATTAGTAATAACTGTTGCTCCCCAAAAAGATATTTGTCCTCAAGGTAAAACATACCCAATAAAAGCGGATCCTATAATTA
+
KBBBBBKMR{CEDDEILNJHHIGFFKHML{{IQKKGCD=<<<>D61--(()**8????DCJJ{PKGLFIFEUGDG{LJFMHFECFFGEIMA@@>@ILJLILJJKMMPGLHH{NLHK{ONHJGG{GK[{JK{IJHFNINI{K{MMLFFOI{LJTJA??@?HG{IMB=<=>?A@8@ACAF22222G{KLHEGD@>>>?KE{KIY{_ELFCJAG:<1*))*;=BCABI{{{{LJIKFL{{645556;8878;;;998@7DDGFHIM{FJEKF5EMMDIEFD{{KGQKL{IJK{OQS{{KMH{L{{G{{MI{MHK{K{HIPGHGLNFCJ{{{KEGGGFOM{E{PM{PFI{JM{P{{KK{KL{{KK{HKFIFNHCD76666H{{LHDMIL{{{JE=0BBDINFKIQ{Y{K{P{{FF?H{FG{GGIHGIGL{{KJ{GQ{W@A@84:::=DGFFEFKHELKLILJ{VIJT{JTJ{HMFGHJ{HJIFDKGKDHGJHKJN{IIL
@54858b69-2a3a-44b3-be61-3029b70eb495 runid=3ffb29643267db9bb8aae685166434a5232ac074 sampleid=1_launch read=16070 ch=376 start_time=2024-11-10T22:35:17Z model_version_id=dna_r10.4.1_e8.2_5khz_400bps_sup@v4.2.0 barcode=barcode05
TGGTACAGATCGTAAAATTGCGTAAGCAAATATAAAGTATCATTCAGGTTTAATATGTAAAGGTGTATTTAAAGGATCAGCTGGAAAAAAATTTTCTTGCTATTCTAAAATGAAAATCAATAAAAAATGATAATATTAAGCAATAAAATATTACTATTAATATTAAAGAAATTAAATCTTTAAATATAAATCTTTTATTAAAATAGATTTTATCTTTTCTTGAATTTGATCCTATTTGGTTAGATGAGCCTTTTTCATGAAGAATAGATAAATGAATTATTGATATAGCTAAAATTATTAAAGGTATTAAAAAATGTAAAGAAAAAAATCGATTTAATGTAGGATTATCAACGGAAAATCTTCCTCAAACTCAAAAAACAATTTTTTTCCCTAAAAATGGAATTGAAGATAAAATATTAGTAATAACTGTTGCTCCCCAAAAAGATATTTGTCCTCAAGGTAAAACATACCCAATAAAAGCGGATCCTATAATTA
+
GCDDG{{{JIJGK{I{KG{?@@@@GFELJFEHEHIGL{LGLI{MEEGEEGT{{JIKHHKONLLHGEI{OWIGNK{{IBG>HF<<<G{NK{{HHA6000/0JHGNUMMGJVJG{KcNKLGIKHGHMKOJKIHK{INQ{L{KIJKILK{LHOTMH.---.KHNM{IJLLLJ{HJQQ{KHIG{HIL{K{HFITHKJJL{O{QM{N{L{QJFJJ>>E8778718879B{K{GIJGL{NEMC=<<;<DG{KKVLCA97FBBF{J{LJIKLHGIGIHHPF{FJKJKMJK{HIKFGGHGN{{KSDA@@ADHJFHFC>@AIIFFHFHRJCB6HFI{{IDCEEIIHJ{QK{FILKRVJIGEEFDEEOGEDCA?;63ADGHJFGGMI{ILJJF{H{{LGHB0JHHM{JOFDFHHEFIECCDDFKFHEGECDEFEFIGFDEPJGIRMH>:???LJEJFE{JHGFPFEDDBDCEHIGFJIGMKIIHGKHGHKIFDDCDFDDEDEGDE
@01ae27b3-ffe1-497c-96c5-55038a9abff5 runid=3ffb29643267db9bb8aae685166434a5232ac074 sampleid=1_launch read=19063 ch=326 start_time=2024-11-10T22:35:26Z model_version_id=dna_r10.4.1_e8.2_5khz_400bps_sup@v4.2.0 barcode=barcode05
AATTATACGGATCCCGCTTTTATTGGGTATGTTTTCCCTTGAGGACAAATATCTTTTTGGGGAGCAACAGTTATTACTAATATTTTATCTTCAATTCCATTTTTAGGGAAAAAAATTGTTTTTTGAGTTTGAGGAAGATTTTCCGTTGATAATCCTACATTAAATCGATTTTTTTCTTTACATTTTTTAATACCTTTAATAATTTTAGCTATATCAATAATTCATTTATCTATTCTTCATGAAAAAGGCTCATCTAACCAAATAGGATTAAATTAAGAAAAGATAAAAATGTATTTTAATAAAAGATTTATATTTAAAGATTTAATTTCTTTAATATTAATAGTAATATTTTATTGCTTAATATTATCATTTTTTATTGATTTTCATTTTAGAATAGCAAAGGAAAATTTTTTTCCAGCTGATCCTTTAAATACGCCTTTACATATTAAACCTGAATGATACTTTATATTTGCTTACGCAATTTTAGAATATGTACCAA
+
>HKHHH@:6667@=811>:///////=D{KIFEE>////4.+,,/=<=<<ESKILT{{E{GI{RIBAA55558?B@<4335>@ACDDFM{RK{MN{MKJIU{{{AB@:6>DEG{{BCA?@DDED300113:C{PH{K{N{M=>A666LPRH{KJ{{W{{{K{MNNBCDADG{Q{J6775/1@DDGK{{\IMSMH{{{KNIIK{JQ{P{JIK{OM{K{{MKZPP{{II{{{KG{LFM{{H{JKDHYMTM{II{JH{GJHK{LLJ{K{JLJIHIGH5555H{{N{{>5551,()&&&''6;>@C{NR{{L{{{KN{{GIN{I{{B===={HI{LACCF22223EDDGGZULM{{{QK{LLIPN{J{HHIGFGGHINHG{JILROL{{^FDDIG{HFEFGICAA?AABH{V{{MR{{IJ>?H{M{IGNIJGBDGGEC999656457LH{{IFIGGEEHENIGHMKGJFK{RFR{JI{F;8667:;GQB2**)'&*+()))))
@08b6be33-b783-4226-a421-3668f7640587 runid=3ffb29643267db9bb8aae685166434a5232ac074 sampleid=1_launch read=17865 ch=324 start_time=2024-11-10T22:35:23Z model_version_id=dna_r10.4.1_e8.2_5khz_400bps_sup@v4.2.0 barcode=barcode05
AATTATCAGATCACTTTCTGGGTATGTTTTACCTAAGGACGAATGTCTTTGGGGAGCAACAGTTATTACTAATATTTTATCTTCAATTCCATTTTTCAGGAAAAAAATTGTTTTTTGAGTTTGAGGAAGATTTTCCGTTGATAATCCTACATTGAATCAATTCTTTACATTTTTTAATCCCTTGAATAACTTTAGCTATATCAATAATTCATTTATCTATTCTTCATGAAAAAGGCTCATCTAACCAAATCAGATTAATTCAAGAAAAGATAAAATCTATTTTAATAAAAGATTTATATTTAAAGATTTAATTTCTTTAATATTAATAGTAATATTTTATTGCTTAATATTATCATTTTTTATTGATTTTCATTTTAGAAATCACACGCAAAGGAAAATTTTTTTCTAGCTGATCCTTTAAATACACCTTTACATATTAAACCTGAATGATACTTTATATTTGCTTACGCAATTTTACGATCTGTACCAA
+
EFFE>>3*(&&&%&(++*+++,0,--....2332'&%%'))****+++,7/3AABCABBABCDFHLGKGF999FJJDC>???>;:;:<<<<<<=>@322137A?DIFFEC;;;;M{4434499<EMHIH{GD@93=55:=?DGEFKLFEA999(((((*)))%%**'(,2233;>;:9))((((())*5-----FEKDGECD<<<<=BCBCDEHHJCABABAA@>>?CCEDGFCB??@AEDEDCDBBAA?+++++,**))****-7A@?@@>=??BB@A@ACCEBAB@?AAACBEFCBABCCEC??>>?ADDED>=====BAAB33311111:98888@EF@@@???@?>>?>=?>>>DFFCBBCBBDEI?@>:;4+*****3**)))((,-+?>>?BGFHEDDDDBBABDA@@>?AA><??=8777788;442211....=??==>>=>>>===>?>><=>>@A@@<77778@AA@<44444;=>>>>>
@73884897-ee6b-494a-89a8-73f2584f6bfb runid=3ffb29643267db9bb8aae685166434a5232ac074 sampleid=1_launch read=17782 ch=463 start_time=2024-11-10T22:35:29Z model_version_id=dna_r10.4.1_e8.2_5khz_400bps_sup@v4.2.0 barcode=barcode05
TGGTACAGATCGTAAAATTGCGTAAGCAAATATAAAGTATCATTCAGGTTTAATATGTAAAGGTGTATTTAAAGGATAGAGCTGGAAAAAAATTTTCCTTTGCTATTCTAAAATGAAAATCAATAAAATGATAATATTAAGCAATAAAATATTACTATTAATATTAAAGAAATTAAATCTTTAAATATAAATCTTTTATTAAAATAGATTTTATCCTTTCTTGAATTTAATCCTATTTGGTTAGATGAGCCTTTTTCATGAAGAATAGATAAGTGAATTATTGATATAGCTAAAATTATTAAAGGTATTAAAAAATGTAAAGAAAGAAATGGATTAAATGTAGGATTATGATTTAAAATGTCCTCAAACTCAAAAAACAATTTTTTTCCCTAAAAATGGAATTGAAGATAGAATATTAGTAATAACTGTTGCTTCCCAAAAGATATTTGTCCTCAAGGTAAAACATACCCAATAAAAGCGGATCCTATGATTA
+
66555569:81000047775200002999;;;:9998777789975555699<:98777787875555566576:88622223988:=>?>;::;<=877=1::98878889;<433322-***+133,766567777776777799:75777667876666655568:;9:99988877889;;9766567779:<;9987:;:644445>;96556737******4))/***)++*&-365556444310.-32289877444444344456555779:-,,--5655676666645544544334578::;:96655443.0-177643333*))))*)))+,-,,''&&&&&'+/***++0/00.2...23::99:8999:::7621///898/-----,,-3333222335422111234+*))*)()(&&&'(,5866668,++++,11166666678644455884443230++++,00,,+++..
@219f71af-8f63-402f-9b5d-ddf95c7044d7 runid=3ffb29643267db9bb8aae685166434a5232ac074 sampleid=1_launch read=18113 ch=402 start_time=2024-11-10T22:35:28Z model_version_id=dna_r10.4.1_e8.2_5khz_400bps_sup@v4.2.0 barcode=barcode05
TGGTACAGATCGTAAAATTCCGTAAGCAAATATAAAGTATCATTCAGGTTTAATATGTAAAGGTGTATTTAAAGGATCAGCTGGAAAAAAATTTTCCTTTGCTATTCTAAAATGAAAATCAATAAAAAATGATAATATTAAGCAATAAAATATTACTATTAATATTAAAGAAATTAAATCTTTAAATATAAATCTTTTATTAAAATAGATTTTATCTTTTCTTGAATTTAATCCTATTTGGTTAGATGAGCCTTTTTCATGAAGAATAGATAAATGAATTATTGATATAGCTAAAATTATTAAAGGTATTAAAAAATGTAAAGAAAAAAATCGATTTAATGTAGGATTATCAACGGAAAGTCTTCCTCAAACTCAAAAAACAATTTTTTTCCCTAAAAATGGAATTGAAGATAAAATATTAGTAATAACTGTTGCTCCCAAAAAGATATTTGTCCTCAAGGTAAAACATACCCAATAAAAGCGGATCCTATAATTA
+
;,))))54*'&&&',578;-,,,,2>??????==>==<<<<<<<<<===>>?@?<<;;;<====<<<>>?@AA?@AB@>0.....9?EJABBACADA@?A@C@?>>>????@B>>>?AB?>>=<=<>@?>====<<<:9=>>A=<;;;<83<>>;:<;<>?==<<<>=>===>=?>==<::;<<BB?=<;;=?@?@@ACBB?>>=><;;;<=AB?>>>@EBDB<;===@==<;;;<<=>?>?>?==<<:::::;@DGD<<;:99999::::;:;<;;<<<;;>>>>=;::::<<<<==<<<<;<::9999::<=?=<::99:;>>???CCA;88889>>=<;;:9::::9999411224<=:9888::>?A@??==<<<<;:::;>AGKD?<;0<<<>?>=;;;;;;::98899;<><::997765566789<869664-==<=;:9989:;<=<<;:9989::;=><:::;::>9999:923322;<<<:98777
@7a824fc3-53c9-4391-a835-3704107ce631 runid=3ffb29643267db9bb8aae685166434a5232ac074 sampleid=1_launch read=16785 ch=107 start_time=2024-11-10T22:35:35Z model_version_id=dna_r10.4.1_e8.2_5khz_400bps_sup@v4.2.0 barcode=barcode05
TCGTACAGATCGTAAAATTGCGTAAGCAAATATAAAGTATCATTCAGGTTTAATATGTAAAGGTGTATTTAAAGGATCAGCTGGAAAAAAATTTTCCTTTGCTATTCTAAAATGAAAATCAATAAAATGGATTTTAATATTAAGCAATAAAATATTACTATTAATATTAAAGAAATTAAATCTTTAAATATAAATCTTTTATTAAAATAGATTTTATCTTTTCTTGAATTTAATCCTATTTGGTTAGATGAGCCTTTTTCATGAAGAATAGATAAATGAATTATTGATATAGCTAAAATTATTAAAGGTATTAAAAAATGTAAAGAAAAAAATCGATTTAATGTAGGATTATCAACGGAAAATCTTCCTCAAACTCAAAAAACAATTTTTTTCCCTAAAAATGGAATTGAAGATAAAATATTAGTAATAACTGTTGCTCCCCAAAAAGATATTTGTCCTCAAGGTAAAACATACCCAATAAAAGCGGATCCTATTATTCG
+
C++++,<9888:<<?PIHIECDBBGDEFMGLJP{NL{HYJMNKMKGP{HNKNOKIKSEGN{NJSK{LKK{KLONIQKNGIMHKKGGKH{{LGOKB@;55656{RJLGIHJNKLHNGI{KJ<<<;8,?;<5002121127;:66:<?AABBNE>H88888JJHIJFM{LIHRTNI{GPLLPSH{M{KGRLJHEDH5;8889D{HHHGQK???>>AIFLBD@>KHOA:;H{J{QOG{KHK@A@AAFF@>>=>@KI[GGG{{KFFKFIIIFHDEDGEGFLFDDDEFHLKHFGIEHDKFGIIHHGKGDDEEEDEDGHFFHJJGFGCCDFIDGFGF{HF>>>>?KEDDDDEDDEDCEDCG?<<=<>JFGGA@??@AACBCHIDFFIFDBCBBLHK{{;85(BBCEGEDCBCAABAA??@@AABCB>>=<<<<=?@@@A@BBAC?<<B?EGJECA@??ABCDECEDBB@??>>@@AA@@AAB>AB?A@?>>:::::?@885,,,,+
@5e3515af-2a87-4e5a-b759-46a68016fddf runid=3ffb29643267db9bb8aae685166434a5232ac074 sampleid=1_launch read=16898 ch=216 start_time=2024-11-10T22:35:43Z model_version_id=dna_r10.4.1_e8.2_5khz_400bps_sup@v4.2.0 barcode=barcode05
TGGTACAGATCGTAAAATTGCGTAAGCGATTGGTGCGTTTAGGATTTTTAATATGTCTAAAGGTGTATTTAAAGGATTGGCTTGGAAAAAAATTTCCCTTTGCTATTCTAAAATGAAAATCAATAAAAAATGATAATATTAAGCAATAAAATATTACTATTAATATTAAAGAAATTAAATCTTTAAATATAAATCTTTTACTAAATAGATTTTATCTTTTCTGAATTTAATCCTATTTGGTTAGATGAGCCTTTTTCATGAAGAATAGATAAATGAATTATTGATATAGCTAAAATTATTAAAGGTATTAAAAAATGTAAAGAAAAAAATCGATTTAATGTAGGATTATCAACGGAAAATCTTCCCAAACTCAAAAAACAATTTTTTTCCCTAAAAATGGAATTGAAGATAAAATATTAGTAATAACTGTTGCTCCCCAAAAAGATATTTGTCCTCAAGGTAAAACATACCCAATAAAAGCGGATCCTATAATTA
+
KFH{KHJJI{KGO{J{LKKEEBDBC@A((((''''()**+****0045658950+*&%&'(67;/..//2./=:=77/++++.+*,14;<9310/+0.)*1-.CAEB@?=@ACCDB7ENJD55544887777ABABDGIJCB@C?@@2110-500/,+,--55GDGD=@B;;;;;G>AA:55555SNIHE=>@A::::;7,+++,*53311531:7777843++*++.77GFHNGDHC@DGMECEEBCEKFLE{JLMF{GJTJOKGMLHSMJI{KJWJGJIJI{HKLHHGOIJI{{\JJKKFJEINL{KJIJLK{OFMBBBCGH>BE{{{;::::CDD{JLCIFGJN{U@;;;=>HKH{{MHA>?E/CCAB;8888EDEEDDFKKN{{HB8,DDEKNHGFFFF@45558?@ANGGFFICABBBCEFFGHIPEEGEED=;@AA{JHGECFDABCCCFEQLGKFDGHFF{HEFF>A??BDA<?/..//////35556
@5d134710-390d-40ef-81eb-9d52b67172a6 runid=3ffb29643267db9bb8aae685166434a5232ac074 sampleid=1_launch read=16802 ch=107 start_time=2024-11-10T22:35:49Z model_version_id=dna_r10.4.1_e8.2_5khz_400bps_sup@v4.2.0 barcode=barcode05
TGGTACAGATCGTAAAATTGCGTAAGCAAATATAAAGTATCATTCAGGTTTAATATGTAAAGGTGTATTTAAAGGATCAGCTGGAAAAAAATTTTCCTTTGCTATTCTAAAATGAAAATCAATAAAAAATGATAATATTAAGCAATAAAATATTACTATTAATATTAAAGAAATTAAATCTTTAAATATAAATCTTTTATTAAAATAGATTTTATCTTTTCTTGAATTTAATCCTATTTGGTTAGATGAGCCTTTTCATGAAGAATAGATAAATGAATTATTGATATAGCTAAAATTATTAAAGGTATTAAAAAATGTAAAGAAAAAAATCGATTTAATGTAGGATTATCAACGGAAAATCTTCCTCAAACTCAAAAAACAATTTTTTTCCCTAAAAATGGAATTGAAGATAAAATATTAGTAATAACTGTTGCTCCCCCCAAAAAGATATTTGTCCTCAAAGTAAAACATACCCAATAAAAGCGGATCCTATAATTA
+
GOMHHKIJIIHKKJJILM{IGTJ{{HKMGL{QQ{JMHHLI54444NGFIH{U{IJ{H{I{IINPJIIIK{{LNULLIG>====8435CPGIJGJKFGDCFEG{K{{CA?@?H{FKOILFOMJ{INJGGFGMHFBCCAD;++AC44445:58D<=::GGK{NIHL{GJRIFJLRK{GGIKKJPLIJ{{J{HISJGJIK{[KLL{OMGKI{G{I{I{KHLGGBJIEE{LITGKJMI{{HLOGLL{JOHQ{{JFBB>>G=FH=>>=GIJJGJEEF{KFIF{{JHMKQKUIHGEHJNNIJOGFJ@?D8GE?????LI{J{GEFFEMIINTK{{IC====>IM{IIECEGFFFHHFD@?>>>AJKLPEHJIGFGGMHH{FFGHLEDEEIJJ{{PGFF<FFHJHDEBCBBCAA@??@@@CCEBAAA?>>??@@@@??AA??7761.=>BDCDA?>?>ABBABBB<=<==D@=?@A@@@AACBB@@????:76667::;==?=;:
@222f605f-c968-446e-ba56-1b1811accff6 runid=3ffb29643267db9bb8aae685166434a5232ac074 sampleid=1_launch read=23482 ch=99 start_time=2024-11-10T22:35:52Z model_version_id=dna_r10.4.1_e8.2_5khz_400bps_sup@v4.2.0 barcode=barcode05
TGGTACAGATGATTAAAATTGCGTAAGCAAATATAAAGTATCATTCAGGTTTAATATGTAAAGGTGTATTTAAAGGATCAGCTGGAAAAAAATTTTATTTGTATTCTTAAAATGAAAATGAATAAAAAATGATAATATTAAGCAATAAAATATTACTATTAATATTAAAGAAATTAAATCTTTAAATATAAAATATTTTATTAAAATAGATTTTATCTTTTCTTGAATTTAATCCTATTTGGTTAGATGAGCCTTTTTCATGAAGAATAGATAAATGAATTATTGATATAGCTAAAATTATTAAAGGTATTAAAAAATGTAAAGAAAAAAATCGATTTAATGTAGGATTATCAACGGAAATCTTCCTCAAACTCAAAAAACAATTTTTTTCCCTAAAAATGGAATTGAAGATAAAATATTAGTAATAACTGTTGCTCCCCAAAAAGATATTTGTCCTCAAGGTAAAACATACCCAATAAAAGCGGATCCTATAATTCA
+
4432222343(''&&&(.14-,*++,.34455533334454345557865443422110111222212222-,,+,*)'&%%%)+,46;=:8544-(--,*,,,,++-((*76333367+++++4346554321112444444445547986331-,,,/6443223102333375554100,((44655557777888865435555444453.54345><:81165586643335568766652221133311,+*),---.+))(())))*0(44443445433322111235677677656442212235676543112258:;;:872----.7875332111122222/,,,-.334445611122;9865455445559;><<<9826567987555556554321/0/154321000014455343346579887687656575//4446666565667::73110.10112230----.23323212-,
@5394a4e6-1006-4839-b6e8-d6f7fd6dce13 runid=3ffb29643267db9bb8aae685166434a5232ac074 sampleid=1_launch read=23480 ch=99 start_time=2024-11-10T22:35:50Z model_version_id=dna_r10.4.1_e8.2_5khz_400bps_sup@v4.2.0 barcode=barcode05
AATTATAGGATCCGCTTTTATTGGGTATGTTTTACCTTGAGGACAAATATCTTTGGGGAGCAACAGTTATTACTAATATTTTATCTTCAATTCCATTTTTAAAAAAATTGTTTTTTGAGTTTGAGGAAGATTTTCCGTTGATAATCCTACATTAAATCGATTTTTTCTTTACATTTTTAATACCTTTAATAATTTTAGCTATATCAATAATTCATTTATCTTTCATGAAAAAGGCTCATCTAACCAAATAGGATTAATTCAAGAAGATTCAAAATCTATTTTAATAAAAGATTTATATTTAAAGATTTAATTTCTTTAATATTAATAGTAATATTTTATTGCTTAATATTATCATTTTTTATTGATTTTCATTTTAGAATATAGCAAAGGAAAATTTTTTTCCGGCTGATCCTTTAAATACACCTTTACATATTAAACCTGAATGATACTTTATATTTGCTTACGCAATTTTACGATCTGTACCAA
+
IGHNLGKKPV{WL{{HH{{KJIK{{JHLGFDB4/--,,--.001142//0...,*.EGJKHGGDEGQGHNHJHIJIHGMQHHKIHOKP{IG{JSFECC841(((,0.-.00157;><>>???55CDFKFFCHGIDB999EIKN{GJ{RIK{HJGRGFFBED@G{MJHA0-(<<<<<BAAHDEHGHLHKMHHDCEGEFHI{IHGFCEBBBCD9655542335-)')+=?ACDGEFAC??>44444@>?@=>?>=<=@=//3333.*''(($$$%&)+++++652<@ADDEGEHGUHJIGLHE{JECBCFCDEFF99987;AABAA@A@?A?ABCFJIJKI{JGEDCDECFEEFICB@A;==<@A@BEFFDF?A@B<.--./.,((--.116:;?BCBA?A???>;;<<?FMCC6100;=@EDCCBBATCGBAA?@AAADDCAA@A?@?@@A>?=EA@?@?ABB@><<<=?BEEC>98888<;<<<>=
@b81afc22-a872-41e0-827b-2f1c22b2bec5 runid=3ffb29643267db9bb8aae685166434a5232ac074 sampleid=1_launch read=18234 ch=372 start_time=2024-11-10T22:35:58Z model_version_id=dna_r10.4.1_e8.2_5khz_400bps_sup@v4.2.0 barcode=barcode05
AATTATAGGATCCGCTTTTATTGGGTATGTTTTACCTTAAAAGATTCATGTCTTTGGGGAGCAACAGTTATTACTAATATTTTATCTTCAATTCCATTTTTAGGGAAAAAAATTGTTTTTTGAGTTTGAGGAAGATTTTCCGTTGATAATCCTACATTAAATCGATTTTTTTCTTTACATTTTTTAATACCTTTAATAATTTTAGCTATATCAATAATTCATTTATCTATTCTTCATGAAAAAGGCTCATCTAACCAAATAGGATTAAATTAGAAAAAAGATAAAATCTATTTTAATAAAAGATTTATATTTAAAGATTTAATTTCTTTAATATTAATAGTAATATTTTATTGCTTAATATTATCATTTTTATTGATTTTCATTTTAGAATAGCAAAGGAAAATTTTTTTCCAGCTGATCCTTTAAATACACCTTTACATATTAAACCTGAATGATACTTTATATTTGCTTACGCAATTTTACGATCTGTACCAA
+
JHK{J{IGE{KG{IHDDBJ?@ACFGJGI{INR{FHD?6(''&'&%$#$$$%&&'0,:ABGIFDFCFGGEGGKLHHP{KOJKK{WJM{LKNHQJKJ??>??F;:;;HHcJK{MKKILMLH{N==<<<@?;::@AEDGFCA??999BFFJJJIHHM{MGOGFEAACJEFIPJ{M>>965AEJKEF{{EGFHHIL{GIJGIHIG{{H{{FEDFDDFEEIKKLJFFFIFJKHIEKEEFABCFDDFIIHGG^I333BEBDDDFMGEBABCC<;;9:000/211=@DEDFIGHIHIHIL{MEFEDDEGIGILLMLGFIGFGEEFDJGJGEIBB@:+5<=>AECCBB>>>??BEFFHIHGQM@6544<>)*AGAB=HFGLFEGGFGGKNKD{KFGFFD@B@@@B9D@@EDCEDEHHE9812?D@@A?>??A:;A>==<<<33?3488878>?@>>?;;;;:<<<55552@?<=>=>B@=<55566???<=2221221/0033
@4bf88c0f-ef73-4f9b-ac30-df0601324cdc runid=3ffb29643267db9bb8aae685166434a5232ac074 sampleid=1_launch read=15111 ch=334 start_time=2024-11-10T22:36:20Z model_version_id=dna_r10.4.1_e8.2_5khz_400bps_sup@v4.2.0 barcode=barcode05
TGGTACAGATCGTAAAATTGCGTAAGCAAATATAAAGTATCATTCAGGTTTAATATGTAAAGGTGTATTTAAAGGATCAGCTGGAAAAAAATTTTCCTTTGCTATTCTAAAATGAAAATCAATAAAAATGATAATATTAAGCAATAAAATATTACTATTAATATTAAAGAAATTAAATCTTTAAATATAAATCTTTTATTAAAATAGATTTTATCTTTTCTTGAATTTAATCCTATTTGGTTAGATGAGCCTTTTTCATGAAGAATAGAAAAATGAATTATTGATATAGCTAAAATTATTAAAGGTATTAAAAATGTAAAGAAAAAAATGGATTAAATGTAGGATTATCAACGGAAAATCTTCCTCAAACTCAAAAAACAATTTTTTTCCCTAAAAATGGAATTGAAGATAAAATATTAGTAATAACTGTTGCTCCCCAAAAAGATATTTGTCCTCAAGGTAAAACATACCCAATAAAAGCGGATCCTATAATTA
+
MEKGGHKN{KKIHKIVR{QJLPKGLIIJHKXJ{OIVN{IR{JKLFOMKNNLMR{I{NFLEJLNJJQ{OJJKIWLGJNYKHO{Q{HIMTV{JGKLOKKIHIBC{M{LI{I:::AAGHNJ{FGEIA<:BCBA@><<;<@A>>?BEGEPK{M{IGHOJGKKFIKKGK{GEFB><=9:>B749<<<=G{MIGEEGIFGKGFNFLXHKH{JMK{OJLJMBOIH@?@?77BOHHJ{OOJGJEFD44445HEFH{HLGIIO{{KKIHIIFDDDMDGGN{HHIEFFSKF{M{GKNIF[FIJII{L{{IK{KIQJKJHLK{J{EDB??AEEGGHHKHK..../,&&&&'''''/000(((((BLGJTJJ{ILHMEFIKJHG????HIIHF{JPQ{{LKEGAA@B@A@@AIKFJEFGELGFHKJLHFHGFDFCGEFGFKFFFKG====?CBCJGHEFGPGABDA>>?BDGEFHIFHIEIJEIF{EDDBCBDFE@>>>?AA@@?@A
@195fdcf3-3c50-4592-ac83-8f8392554062 runid=3ffb29643267db9bb8aae685166434a5232ac074 sampleid=1_launch read=19089 ch=326 start_time=2024-11-10T22:36:10Z model_version_id=dna_r10.4.1_e8.2_5khz_400bps_sup@v4.2.0 barcode=barcode05
AATTATAGGATCCGCTTTTATTGGGTATGTTTTACCTTGAGGACAAATATCTTTTTGGGGAGCAACAGTTATTCTTAATATTTTATCTTCAATTCCATTTTTAGGGAAAAAAATTGTTTTTTGAGTTTGAGGAAGATTTTCCGTTGATAATCCTACATTAAATCGATTTTTTTCTTTACATTTTTTAATACCTTTAATAATTTTAGCTATATCAATAATTCATTTATCTATTCTTATGAAAAAGGCTCATCTAACCAAATAGGATTAAATTCAAGAAAAGATAAAATCTATTTTAATAAAAGATTTATATTTAAAGATTTAATTTCTTTAATATTAATAGTAATATTTTATTGTTTAATATTATCATTTTTTATTGATTTTCACTTTAGAATAGCAAAGGAAAATTTTTTTCCAGCTGATCCTTTAAATACACCTTTACATATTAAACCTGAATGATACTTTATATTTGCTTACGCAATTTTACGATCTGTACCAA
+
DIEI@@''')++,***////0;<=DF{HQJJ{{FFCB.-,,22378767942222??EGGHNLDCD9999889-----.{{L{{{{IGI44444GLEEDGG{1111?L{K{{{{RLNJKP{{44444856JJOM{M{CD:7:421,((((*))))''''.<?C?0////A@BA@AA>4=FGEEIJMR{{K{{EYKA{IKJKG{{J{HG{{GNGCDB??@>.,---7BBFL{{EB>***+345L{{{KHHDGKH{IKOJ{H{55556DCA@KFEDCFELN{MINJGFICC@?@ABD{G>@BHEGDJ@7{M]R{JL{JMG{LEH?;:89:<8ELO{NN{{LLING{L{N{{{K{{GS[MIMK{OPLHHDEE=GIB=<>>>JEC:KDDG=78DDDA@@?A{V{JPMH{M{{{{{{=89D{CCCBB{{FBII{OGN{IHLMLW{J988889KL{L{{G{HMHGLJP{{{GKD>@HHFFGFEGF{{KHF;:8.../32244
@f8fe9853-167c-48eb-a722-bd43ac4d3d08 runid=3ffb29643267db9bb8aae685166434a5232ac074 sampleid=1_launch read=23364 ch=215 start_time=2024-11-10T22:36:17Z model_version_id=dna_r10.4.1_e8.2_5khz_400bps_sup@v4.2.0 barcode=barcode05
TGGTACAGATCGTAAAATTGCGTAAGCAAATATAAAGTATCATTCAGGTTTAATATGTAAAGGTGTATTTAAAGGATCAGCTGGAAAAAAATTTTCCTTTGCTATTCTAAAATGAAAATCAATAAAAAATGATAATATTAAGCAATAAAATATTACTATTAATATTAAAGAAATTAAATCTTTAAATATAAATCTTTTATTAAAATAGATTTATCTTTTCTTGAATTTAATCCTATTTGGTTAGATGAGCCTTTTCATGAAGAATAGATAAATGAATTATTGATATAGCTAAAATTATTAAAGGTATTAAAAAATGTAAAGAAAAAAATCGATTTAATGTAGGATTATCAACGGAAAATCTTCCTCAAACTCAAAAAACAATTTTTTTCCCTAAAAATGGAATTGAAGATAAAATATTAGTAATAACTGTTGCTCCCCAAAAAGATATTTGTCCTCAAGGTAAAACATACCCAATAAAAGCAGATCCTATTTAGAATTA
+
><=>??@BA@=<<==><;;1116656899;<<:::::;;;;:::::;;;;;;><98888:;<<;;:::::<;;::::;;<<>>><;>=?::99;<<=;<>>@?><<<<=?@?@<<;:;;:;;::99:<<<<;:987887877889:;;;<<;:::::::;;;<;::;=:1////@><<;:9:;<@A?=<<;;<<=?@AA=<;;=>=;9999>(>=<<>EBC@;;=>>@??=;;;;;<<<=?:8767889:986/9,;;;::9999999999;<;:;;;<;<998877788:;;;;<::9:9:887778:9:9:98766789>>?@A@?<600/00;;9866666887876641111289879999,))))-67777886655599<<<<<=8;<<;=<:777666776666677:765553443466776766688:<;998877665669798799988888999755552//5433445,,+++/0)''&%%'(((*
@118e0fa4-c30e-419c-be82-7acef6b6f3e6 runid=3ffb29643267db9bb8aae685166434a5232ac074 sampleid=1_launch read=196917 ch=144 start_time=2024-11-10T22:36:21Z model_version_id=dna_r10.4.1_e8.2_5khz_400bps_sup@v4.2.0 barcode=barcode05
TGGTACAGATCGTAAAATTGCGTAAGCAAATATAAAGTATCATTCAGGTTTAATATGTAAAGGTGTATTTAAAGGATCAGCTGGAAAAAAATTTTCCTTTGCTATTCTAAAATGAAAATCAATAAAAAATAATAATATTAAGCAATAAAATATTACTATTAATATTAAAGAAATTAAATCTTTAAATATAAATCTTTTATTAAAATAGATTTTATCTTTTCTTGAATTTAATCCTATTTGGTTAGATGAGCCTTTTTCATGAAGAATAGATAAATGAATTATTGATATAGCTAAAATTATTAAAGGTATTAAAAAATGTAAAGAAAAAAATCGATTTAATGTAGGATTATCAACGGAAAATCTTCCTCAAACTCAAAAAACAATTTTTTTCCCTAAAAATGGAATTGAAGATAAAATATTAGTAACAACTGTTGCTCCCCAAAAAGATATTTGTCCTCAAGGTAAAACATACCCAATAAAAGCGGATCCTATAATTA
+
?===R{{{M{GM{MH{P{{{US{GIH{JJLLMPLSIMJPKN{{N{{Q{JP{OJLN{{EACCY{{L{M{JPI{PI{M{??>=>CUG{{NK{KFI{1D@//C/C{I{GJIK{{{{{{GM{JB@A?3/,5>@@31113:::::<MFNJ{H{{{{{KPPL{JHIL{JMJJN{{NM{{PLN{N{J{L{_LO{N{MJ{H{{N_{K{{L{KSHOL{{{L{{LIIDH=:@@=>GO{{MJL{IKNLKKKLK{LIN{GHI{HIBA{{KDBANHDB>?22224>?>@@@@AK{K{{M{{HJKJMJ{{{{{{IFK{L{{HK{LJLM{{{NHGIHAF0/4PJFF@?>@?B??{IHFDD?@????54433;<@GEBB?<;9+)))))/77;=MNCBAADKL{{{JIE6CF{{L{IHE{TL{FMHGVIQONMIHGHEHJHQIJNIJGROHJEB@-)DFFOI{EHEHGG{{OHHDIDEDFGGHHFG@@AA@FECCCEAC>>=<<>?@?>==>=
@1707d6f2-e0a6-43ca-92db-0ee1e7a93642 runid=3ffb29643267db9bb8aae685166434a5232ac074 sampleid=1_launch read=16972 ch=45 start_time=2024-11-10T22:36:18Z model_version_id=dna_r10.4.1_e8.2_5khz_400bps_sup@v4.2.0 barcode=barcode05
AATTATAGGATCCGCTTTTATTGGGTATGTTTTACCTTTGAGGACAAATATCTTTTTGGGGAGCAACAGTTATTACTAATATTTTTATCTTCAATTCCATTTTTAGGGAAAAAAATTGTTTTTTCATTTGAGGAAGATTTTCCGTTGATAATCCTACATTAAATCGATTTTTTTCTTTACATTTTTTAATACCTTTAATAATTTTAGCTATATCAATAATTCATTTATCTATTCTTCATGAAAAAGGCTCATCTAACCAAATAGGATTAAATTCAAGAAAAGATAAAATCTATTTTAATAAAAGATTTATATTTAAAGATTTAATTTCTTTAATATTAATAGTAATATTTTATTGCTTAATATTATCATTTTTTATTGATTTTCATTTTAGAATAGCAAGGGAAAATTTTTTTAGCTGATCCTTTAAATACACCTTTACATATTAAACCTGAATGATACTTTATATTTGCTTACGCAATTTTACGATCTGTACCAA
+
OJGKHFEEHKFIJCBCEDILHHFDJFGGGKHJA433334//89>A::::<I<;:7767BFEHJKGGHDDDFDECBA@@@AA????CBA;5555>@AGKEGBHO{IFEHDIUL{{{IIDDDWA@?('&&''51112>3.../63../>@DEMGGH{GFFEEGEHE@?@??@:::GBA:2..ACDE{M{HKEDDDDH{UJGHCCEP{JKHECBAAAAAECBCCCDGEGGGBBA@ADFEFAC@@>>?@?B?@?@@@AABB@@ABABA@@@@@ACBDBBBBC@BBA====ABDBCBBCGHFF99@@=2?;?B,A?>>?@BA====?FIFEFEGIEBBACBDDCEB@?>==>@AHFHEEBABCB@B@??@@@AABFGL{LLFDDDEEKGCEACA>@?A@?>==>>?@@FIBFGFCCCD33339::;;=?BAEC@99986((6();AB::;;:?@?>=;:99::;<=>>@@?>?>>>>>:77779ABCC<22223;<=<<;;
@62e3ea45-d432-469d-93dd-d35ff14b7363 runid=3ffb29643267db9bb8aae685166434a5232ac074 sampleid=1_launch read=23273 ch=250 start_time=2024-11-10T22:36:35Z model_version_id=dna_r10.4.1_e8.2_5khz_400bps_sup@v4.2.0 barcode=barcode05
AATTATAGGATCCGCTTTTATTGGGTATGTTTTACCTTGAGGACAAATATCTTTTTGGGGACAACAGTTATTACTAATATTTTATCTTCAATTCCATTTTTAGGGAAAAAAATTGTTTTTTGAGTTTGAGGAAGATTTTCCGTTGATAATCCTACATTAAATCGATTTTTTTCTTTACATTTTTTAATACCTTTAATAATTTTAGCTATATCAATAATTCATTTATCTATTCTTCATGAAAAAGGCTCATCTAACCAAATAGGATTAAATTCAAGAAAAGATAAAATCTATTTTAATAAAAGATTTATATTTAAAGATTTAATTTCTTTAATATTAATAGTAATATTTTATTGCTTAATATTATCATTTTTTATTGATTTTCATTTTAGAATAGCAAAGGAAAATTTTTTTCCAGCTGATCCTTTAAATACACCTTTACATATTAAACCTGAATGATACTTTATATTTGCTTACGCAATTTTACGATCTGTACCAA
+
M{T{KEKLIKHH{H{{QMMLHMKJHIKPI{LH{KLKINDDRJL{JEGLAB@>=<<;8/''&&**+89<<<?D{J{{bLKGH{{J{LHNGRFGHL{{JJLILAB@;49DEN{{NPL{{JKKOIICFIL{{{KMIIOZJG52<556AFOKR{{HLK{MI{IKIKI{{OO{H{{{@AEB9CDB;A:999EFKL{HP{GEGKJHERHGIFFMEQPRQ{{IKGHHIJFHHF.....76577HLIJQH{KN{IH{{NJLLMIH{M{U{KK{IJFJHGESFJMG{V{{JOG{LJJ{LNMH{OMNXJ{N{{NJ{KPK{{RORIJLJO{LKOO{IJJKGGHRHJJ{{OP{{IHNIQUKPMSCBJKIYJ{HKIFJIHHKKL{TL{KHLII{MLFDIII{JLMHXLJH{HLK{{{{J{GK{{:978E{IKIMIIN{I{LMMK{GKHHQKLGKG{JKKD{KGFK{LHH{KDECF,JDIJNJQSQIHIIIHFK{OFF?==.-.---.@A
@ae3fe16b-8082-410a-9773-0b617ee7cf2c runid=3ffb29643267db9bb8aae685166434a5232ac074 sampleid=1_launch read=20513 ch=234 start_time=2024-11-10T22:36:34Z model_version_id=dna_r10.4.1_e8.2_5khz_400bps_sup@v4.2.0 barcode=barcode05
AATTATAGGATCCGCTTTTATTGGGTATGCTTTACCTTGAGGACAAATATCTTTTGGGGAGCAACAGTTATTACTAATATTTTATCTTGGATTAGTTAGGGAAAAAAATTGTTTTTTGAGTTGAAGTTTTCCAGTTGATAATCCTACATTAAATCGATTTTTTCTTTACATTTTTTAATACCTTAATAATTTTAGCTATATCAATAATTCATTTATCTATTCTTCATGAAAAAGGCTAAGTATTTAACCAAATAGGATTAAATTCAAGAAAAGATAAAATCTATTTTAATAAAAGATTTATATTTAAAGATTTAATTTCTTTAGTATTAATAGTAATATTTTATTGCTTAATATTATCATTTTTTATTGATTTTCATTTTAGAATAGCAAAGGAAAATTTTTTTCCAGCTGATCCTTTAAATACACCTTTACATATTAAACCTGAATGATACTTTATATTTGCTTACGCAATTTTAGAATATTTTTGA
+
<:8866677987522334?><<;:::::::;;<:;;86**-010//+***()()*,6=:<9989888899:<<;::99999<?>=776-,,,,,,,,,-89:ABDCAA??>@?@BC@0///1)(()(**162**///;=<98899;;;;;;:72211113<>C8222.2114/)(++24*))))**---..034?==;::;;:::98889:<===>=;;;;:;;=<=<<<===;5,*%%%%%&&&%%'88899:;:9999:;:<<<<=<<==<;9999:=;;;;<=@?=::9:<=<<<==<;9:99<=:::;<>>==>=@@@=:9999::::9999:;==@AA?@===<<::88899:9:<<>CA?====<;<;7999:8799988899:;===<=<=?AF{GHE=879<<<?;94222;:96555545945:::;<;;:99:::87666889::688>>@=<;;:622223;=:1)''&%''&&%%&
@057de3ce-ab17-4f9e-ae13-2ba52e3ad914 runid=3ffb29643267db9bb8aae685166434a5232ac074 sampleid=1_launch read=16371 ch=59 start_time=2024-11-10T22:36:25Z model_version_id=dna_r10.4.1_e8.2_5khz_400bps_sup@v4.2.0 barcode=barcode05
TGGTACAGATCGTAAAATTGCGTAAGCAAATATAAAGTATCATTCAGGTTTAATATGTAAAGGTGTATTTAAAGGATCAGCTGGAAAAAAATTTTCCTTTTGCTATTCTAAAATGAAAATCAATAAAAAATGATAATATTAAGCAATAAAATATTACTATTAATATTAAAGAAATTAAATCTTTAAATATAAATCTTTTATTAAAATAGATTTTATCTTTTCTTGAATTTAATCCTATTTGGTTAGATGAGCCTTTTCATGAAGAATAGATAAATGAATTATTGATATAGCTAAAATTATTAAAGGTATTAAAAAATGTAAAGAAAAAAATCGATTTAATGTAGGATTATCAAGGGAAAATCTTCCTCAAACTCAAAAAACAATTTTTTTCCCTAAAAATGGAATTGAAGATAAAATATTAGTAATAACTGTTGCTCCCCAAAAAGATATTTGTCCTCAAGGTAAAACATACCCAATAAAAGCGGATCCTATTCATAGG
+
44333223321--.-.2210/,,,,-111343222344322223433111224211001011111012234443211224455677889765575.....-)23322234444522222322345553321,,,,-124542..---..55/43332120011121110110011321210012239632211223457644323332111228763334<987..0--/0210/+)))))*355333322211168533222555442212145433322233222122235445553332233323222343221110013688999871,,,,.00543332233344444444556644556666666666654443221268989984..327875433223332222234543331111023345454332123165563211012323333432244445542223458212202/(((((,,,+)%%%$$$
@797f51b9-866f-4b43-8f3a-bda32ffb9080 runid=3ffb29643267db9bb8aae685166434a5232ac074 sampleid=1_launch read=17936 ch=394 start_time=2024-11-10T22:36:38Z model_version_id=dna_r10.4.1_e8.2_5khz_400bps_sup@v4.2.0 barcode=barcode05
TGGTACAGATCGTAAAATTGCGTAAGCAAATATAAAGTATCATTCAGGTTTAATATGTAAAGGTGTATTTAAAGGATCAGCTGGAAAAAAATTTTCCTTTGCTATTCTAAAATGAAAATCAATAAAAATGATAATATTAAGCAATAAAATATTACTACTAATATTAAAGAAATTAAATCTTTAAATATAAATCTTTTATTAAAATAGATTTTATCTTTTCTTGAATTTAATCCTATTTGGTTAGATGAGCCTTTTTCATGAAGAATAGATAAATGAATTATTGATATAGCTAAAATTATTAAAGGTATTAAAAAATGTAAAGAAAAAAATCGATTTAATGTAGGATTATCAACGGAAAATCTTCCTCAAACTCAAAAAACAATTTTTTCCTAAAAATGGAATTGAAGATAAAATATTAGTAATAACTGTTGCTCCCCAAAAAGATATTTGTCCTCAAGGTAAAACATACCCAATAAAAGCGGATCCTATAATTA
+
G,,,,,KGHFJ{FQKLLSLPNHFJOFHOMJGLXLIKNJJP{{JKDDCGEI{LJILHDF555GL{I{IJN{MKI{LHKIHJIJHRMEHMGEFLEIJGGEE{BNKQHKH{BDAII==<=AFOCAA>92@?@ADC:::::@@@IHIF{HKNLNLP{{G{LIGS{LGL{IILI{{M{LI{JJNFHKM{{{J{NXLM====;7>823>@@GEHEIJH{Q6555=6IIGDMKLLGK{LNH{{G:77878FDDEFIMFGDGNJIGIGX{JNILGFDC@>=:;=<<=217677DEHJKFKKK{{{MPECDDHHGI{TK{HH{{MCBA@BHFD>AK{L{A@A@@IRGGQ{GHEAE{MM77778CABB{JEC:779.--,**3----EJE,,,,+)))(+()36=EF;;<<EEEDDHGOM{KFCHHHFIHGEDILIHJFJGIEDHDA>FFH{{HKIGJHJ{FF{N{HHHPFKMKKJIBB:+'(((@CA0IGLHGDFCEFFFEGE
@b75a9348-f9a7-4510-b4c7-7fb8ea84da1c runid=3ffb29643267db9bb8aae685166434a5232ac074 sampleid=1_launch read=36154 ch=457 start_time=2024-11-10T22:36:45Z model_version_id=dna_r10.4.1_e8.2_5khz_400bps_sup@v4.2.0 barcode=barcode05
AATTATAGGATCCGCTTTTATTGGGTATGTTTTACCTTGAGGACAAATATCTTTTGGGGAGCAACAGTTATTACTAATATTTTATCTTCAATTCCATTTTTAGGGAAAAAAATTGGTTTTTGAGTTTGAGGAAGATTTTCCGTTGATAATCCTACATTAAATCGATTTTTTTCTTTACATTTTTTAATACCTTTAATAATTTTAGCTATATCAATAATTCATTTATCTATTCTTCATGAAAAAGGCTCATCTAACCAAATAGGATTAAATTCAAGAAAAGATAAAGTCTATTTTAATAAAAGATTTATATTTAAAGATTTAATTTCTTTAATATTAATAGTAATATTTTATTGCTTAATATTATCATTTTTTATTGATTTTCATTTTAGAATAGCAAAGGAAAATTTTTTTCCAGCTGATCCTTTAAATACACCTTTACATATTAAACCTGAATGATACTTTATATTTGCTTACGCAATTTTACGATCTGTACCAA
+
CCE{HHHLPHKILOI{{@>;7788AFHFI====<CFF:DCHHFFGFJIK{TG{BG>F{J{NJFKGJHFFKKMJLHVH{NIKFKJ{FEFA@CJHJ{FLHNKQP{@8/2B@@?<831113346232222/099;EGKGHOD@@;;;CH{HHGHSKLJF{GD?F4@;;;;<{NHIBBBB@FL{K{{{OLK{K{MRKUJL{EBFCHKKKNJDCEEDEFECBBDDGIGJH{GMHGHGGLGGDFCBBCEBGDCGII>>>>>EECDC@A@@BDCCCAG=>===?@CBBCA@A@ABCBBBDBEB@?@?CBBCDEDB@?@AAGDAAA@?;<DDCDEFEGBB@?@>>??>@@?@ADDIFIHIECEBB?>>=>@@AABCGEJC?===?@BCFIBE8C-,321...8:<<<@ACNFIG{NK{KIJFGDHE@A???CFIFDAA@AB866F6D?>===@@@@@@?><;;;;==>?@??>==>>A@@><9999:BCA@<65556;<==<<;
@65e2231e-77f0-47fb-9e06-ed1d5b488430 runid=3ffb29643267db9bb8aae685166434a5232ac074 sampleid=1_launch read=15114 ch=371 start_time=2024-11-10T22:36:42Z model_version_id=dna_r10.4.1_e8.2_5khz_400bps_sup@v4.2.0 barcode=barcode05
TGGTACAGATCGTAAAATTGCGTAAGCAAATATAAAGTATCATTCAGGTTTAATATGTAAAGGTGTATTTAAAGGATCAGCTGGAAAAAAATTTTCCTTTGCTATTCTAAAATGAAAATCAATAAAAAATGATAATATTAAGCAATAAAATATTACTATTAATATTAAAGAAATTAAATCTTTAAATATAAATCTTTTATTAAAATAGATTTTATCTTTTCTTGAATTTAATCCTATTTGGTTAGATGAGCCTTTTCATGGAGAATAGATAAATGAATTATTGATATAGCTAAAATTATTAAAGGTATTAAAAAATGTAAAGAAAAAAATCGATTTAATGTAGGATTATCAACGGAAAATCTTCCTCAAACTCAAAAAACAATTTTTTTCCCTAAAAATGGAATTGAAGATAAAATATTAGTAATAACTGTTGCTCCCCAAAAAGATATTTGTCCTCAAGGTAAAACCTACCCCAATAAAAGCGGATCCTATAATTA
+
FDDDDHJEIJEGHFELNJUDDBBBCCGDCDGFJLHK{GJI{{{HKXHGEKHIGMHFHHFGIFJGNGIHKOJ{LMLOLGHIK{RIRKNM{{{HQ{EA><;:69IIFFGDGJJ{LGHIEG{IHIJGJJI{{{IIJJRJHKJHHHHIGEIFFHGH{MFIEFEFJJGGHFEGGGQFEHJI{OKIGKNGSKKHIBABCEFIJ{JSJKGHIGGCCEEG{LKDFDDA?KD78CDCGIHGKGPFIJFLFHIHFHHEFHFA;1.;5DEGFGDCEGAA@@@BFC=<<<=H{MLLMKGFFFCFHGJKIEFEFGEBDBBBCBBGFGLFECCDDDHHII{{{NF>>>>>GDCDBCCEDEEFFDDDB?@@@BHHFZEBBBDEGKHFFFDDCCECBCCF{II{IA@?-DCCEFEC@A@@@?@?>===>?ABA@??>>@?>???@@@@@@AABA>>@@@CB@@@@BABCBB@=<<<<>@AAAA>>;<>BCAB@?;8A=?98877:<<<<<;;;
@25020fd7-f519-4b4d-b42d-08df2beeda39 runid=3ffb29643267db9bb8aae685166434a5232ac074 sampleid=1_launch read=20666 ch=289 start_time=2024-11-10T22:36:39Z model_version_id=dna_r10.4.1_e8.2_5khz_400bps_sup@v4.2.0 barcode=barcode05
AATTATAGGATCCGCTTTTATTGGGTATGTTTTACCTTAGAGGACAATATCTTTGGGGAGCAACAGTTATTACTAATATTTTATCTTCAATTCCATTTTTAGGGAAAAAAATTGTTTTTTGAGTTTGAGGAAGATTTTCCGTTGATAATCCTACATTAAATCGATTTTTTTCTTTACATTTTTTAATACCTTTAATAATTTTAGCTATATCAATAATTCATTTATCTATTCTTCATGAAAAAGGCTCATCTAACCAAATAGGATTAAATTCAAGAAAAGATAAAATCTATTTTAATAAAAGATTTATATTTAAAGATTTAACTTCTTTAATATTAATAGTAATATTTTATTGCTTAATATTATCATTTTTTATTGATTTTCATTTTAGAATAGCAAAGGAAAATTTTTTTCCAGCTGATCCTTTAAATACACCTTTACATATTAAACCTGAATGATACTTTGTATTTGCTTACGCAATTTTACGATCTGTACCAA
+
OK{JLFHM{NJI{JK{JGMKKK{GIGKQL{JRHDH=?*&%&'(36//..10-,-)123EJ{JIRLI{KPKIKH{LMK{Q{IJGEJGFGEGFMEHE@EGHKH{PKEFJNK{{IIBDB>0./,,,,,3,/==EFJHBCAABC;;<FI{KK{NHNJ{I{JEGL{IKFNJ{IK{KCDHF>CD{FLG{{IFGHNUIJGGLLOEIUK{RQHOM{KTGNF{JM{JMNGMJF{HMGJG63333DFGGK{HKOHVJ{I{MLMIMRGKGTLII{LGJIGLGVEHFKKGI@A>>@AFEB@@@A@8CFEIGZKJ{OWHGOGJGFJMJDDEEDF::43333@CEH{IJIGFEEFFLIN{PKK{IEJI{BAB88<11<>>AE{IEABCACEGFH{KKOH{LJ{HFKJIGINHJJFKHNJJDEEEDE@@BJFIGMGK{{JHJKHHJTIGEJFFFHBB@>>>HGEBBAACIGH98888@;22233BFBA@@@@BGGGIG=<<<=EOGEDFF
@c338e847-9dc4-425a-adf1-56173b4a0e8c runid=3ffb29643267db9bb8aae685166434a5232ac074 sampleid=1_launch read=23281 ch=250 start_time=2024-11-10T22:36:39Z model_version_id=dna_r10.4.1_e8.2_5khz_400bps_sup@v4.2.0 barcode=barcode05
ATTTATAGGATCCGCTTTTATTGGGTATGTTTTACCTTGAGGACAAATATCTTTTTGGGGAGCAACAGTTATTACTAATATTTTATCTTCAATTCCATTTTTAGGGAAAAAAATTGTTTTTTGAGTTTGAGGAAGATTTTCCGTTGATAATCCTACATTAAATCGATTTTTTTCTTTACATTTTTAATACCTTTAATAATTTTAGCTATATCAATAATTCATTTATCTATTCTTCATGAAAAAGGCTCATCTAACCAAATAGGATTAAATTCAAGAAAAGATAAAATCTATTTTAATAAAAGATTTATATTTAAAGATTTAATTTCTTTAATATTAATAGTAATATTTTATTGCTTAATATTATCATTTTTTATTGATTTTCATTTTAGAATAGCAAAGGAAAATTTTTTTCCAGCTGATCCTTTAAATACACCTTTACATATTAAACCTGAATGGTACTTTATATTTGCTTACGCAATTTTACGATCTGTACCAA
+
JG{MIJJLJN{K{MIKKJ{JQ{PL{J{MMNMJ{IFFFE>?J{MH{QM{O{ITHBKKHEQK{K{FJ{HPGGK{OIK{{{GH{MFNG{55442355AGKFJIG{JF{GJ{{LN{{HJML{NRJI10000AEG{P{OOKHFH=;HAACL{G{K{{K{INKGTIFR@BEFFHED{{{;88404RGJKT{KJ{JJ{KJ{JPMIDGCFJHLGKJLHGHJ{GMGNLIGKHM\KHMN{PGHLMPIJFJI{{HR{IOK{MPM{SKKG{RIMIMIJDCF=?FH{O{G{LHH{IGJHSM{LKLV{JPJEHLNLHFKMI{H{H{Q{PF{SGMLYSJ{EF{MAB{IJIIKUGL{HF]H\K{LK{NRL{IL{{I{FHHIIDD>DADCCILLLI{KIGGG{TJFPB==CGEIFKHGHGKGKKM{{KJ{F{L{M{LI{EG>87734<ADCEED?@HDNGIEGIEFFGHEEEDDFEDEFFFECDEGIFPFBA@@@BEHHGE==<=<CDFEGBD
@509ad57d-a247-49ba-bd3c-e2dbf80c0c7f runid=3ffb29643267db9bb8aae685166434a5232ac074 sampleid=1_launch read=13510 ch=240 start_time=2024-11-10T22:36:43Z model_version_id=dna_r10.4.1_e8.2_5khz_400bps_sup@v4.2.0 barcode=barcode05
AATTATAGGATCCGCTTTTATTGGGTATGTTTTACCTTAAGGACAGTATCTCTTTGGGGAGCAACAGTTATTACTAATATTTTATCTTCAATTCCATTTTTAGGAAAAAAATTGTTTTTTGAGTTTGAGGAAGATTTTCCGTTGATAATCCTACATTAAATCGATTTTTTCTTTCCATTTTTAATACCTTTAATAATTTTAGCTATATCAATAATTCATTTATCTATTCTTCATGAAAAAGGCTCATCTAACCAAATAGGATTAAATTCAAGAAAAGATAAAATCTATTTTAATAAAAGATTTATATTTAAAGATTTAATTTCTTTAATATTAATAGTAATATTTTATTGCTTAATATTATCATTTTTATTGATTTTCATTTTAGAATAGCAAAGGAAAATTTTTTTCCAGCTGAATTATTTTTTAATACACTCTTACATATTAAACCTGAATGATACTTTATATTTGTTGCGCAATTTTTAATATGTACCAA
+
0;;JDD88889>A??=EC?=BFDCGF{{IWI{]GJEGG,,,,-3-&&&&%%&&)+'-==KFJIHEIJIHGG{WGJ{{K{{M{{5554:33:<==OA=??FO<<9((5?G{OIKLHKL{MKI{CKJ@<=NSGM{NK{LJOJDH{{J{{GJNKJKNLHN{HKP+***,:9DE<341)+)&&'-;;@BFEIDCC@EI{IH{{{LHI{LIKKLHLJGJMG=<<<;:820,((((,*)*=>>GQ{VK{{J{KNLGO_KIHFEGDJGJ@33B==DHCGIG{ML{{JFHGHLN{RHMFHIEJJXILNGKQP{KLMGK{LL{K{{MLfK{KRHOFH{IKI?>>9993333>??ACCHEEFIFK{HMIIKBACABIHEGOHIGIJIIMKFI{GFFCCBCCCCEIHCDMJKM{{{{{JC==@B::.***,,,+)*)**)&'''++.++,BACEDEGDEHEGG{HEIFFIH201222-+''''(+),,-40-)%%%%%%%&'&&
@8a03604f-b62c-400f-8e32-ecfbd79fb5ed runid=3ffb29643267db9bb8aae685166434a5232ac074 sampleid=1_launch read=13654 ch=141 start_time=2024-11-10T22:36:44Z model_version_id=dna_r10.4.1_e8.2_5khz_400bps_sup@v4.2.0 barcode=barcode05
AATTATAGGATCCGCTTTTATTGGGTATGTTTTACCTTTGAGGACAAATATCTTTTTGGGGAGCAACAGTTATTACTAATATTTTATCTTCAATTCCATTCTTAGGGAAAAAAATTGTTTTTTGAGTTTGAGGAAGATTTTCCGTTGATAATCCTACATTAAATCGATTTTTTTCTTTACATTTTTTAATACCTTTAATAATTTTAGCTATATCAATAATTCATTTATCTATTCTTCATGAAAAAGGCTCATCTAACCAAATAGGATTAAATTCAAGAAAAGATAAAATCTATTTTAATAAAAGATTTATATTTAAAGATTTAATTTCTTTAATATTAATAGTAATATTTTATTGCTTAATATTATCATTTTTTATTGATTTTCATTTTAGAATAGCAAAGGAAAATTTTTTTCCAGCTGATCCTTTAAATACACCTTTACATATTAAACCTGAATGATACTTTATATTTGCTTACGCAATTTTACGATCTGTACCAA
+
876654553411/..002<9554443223355788877-))76777776655677>?=;9785443334344566665544446:97777753223467887765566:<=>;:99:<=><<;65555823877777889-(62122343222346655554553////0<>??<995..55579>><8543346989765569<;9775544444544444577767766,,,+,65876676643234455567877786653333455576677656664444678767678996544466555676555668744456767798;<<8864444444322234679=<;;88776554444455568:?;977544449:8899<>6664333346898:;<===?@=<<;87676555468<9:86432222375:875555576666655444556899876678998841111278755,+++,,,.3477
@93ceb5aa-4f5f-4925-9cc4-2d1d49c82a84 runid=3ffb29643267db9bb8aae685166434a5232ac074 sampleid=1_launch read=21528 ch=510 start_time=2024-11-10T22:37:02Z model_version_id=dna_r10.4.1_e8.2_5khz_400bps_sup@v4.2.0 barcode=barcode05
AATTATAGGATCCGCTTTTATTGGGTATGTTTTACCTTGAGGACAATCTGTTTTGGGGAGCAACAGTTACTACTAATATTTTATCTTCAATTCCATTTTTAGGGAAAAAAATTGTTTTTTGAGTTTGAGAAAGATTTTCCATTGATAATCCTACATTAAATCGATTTTTTTCTTACATTTTAATACCTTTAATAATTTTAGCTATATCAATAATTCATTTATCTATTCTTCATGAAAAAGGCTCATCTAACCAAATAGGATTAAATTCAAGAAAAGATAAAATCTATTTTAATAAAAGATTTATATTTAAAGATTTAATTTCTTTAATATTAATAGTAATATTTTATTGCTTAATATTATCATTTTTTATTGATTTTCATTTTAGAATAGCAAAGGAAAGTTTTTTCCAGCTGATCCTTTAAATACACCTTTACATATTAAACCTGAATGATACTTTATATTTGCTTACGCAATTTTACGATCTGTACCAA
+
976533333554322335:877665655555778<;;410121-))(((((((*-88775544445444567777666668<;98889876656789<=?:88626==><<:;9:;<=AC<:988988:988889:;72>9787777666779877777:,510013=@@A=;6,,87.+=<;877679;:;98778:>=:9988777788878889;<;;;99988889;9;:99:9:865566888889999;:99999:6698<;;;<<=??:987789;9::::=>?;9776776689::98899;;989:;;<;88889=7=;:999887656678:;=??=>;;;998766666888::=@@<::88898=>;;;;=>98875655689:9:>/)))*;AB<8778888879;=;<;87544457;8;:98776686789988778889:;::999::;;99633335:;;;632224;;;:::9
@f0f129b1-e030-49c5-a937-0d19101bf7c7 runid=3ffb29643267db9bb8aae685166434a5232ac074 sampleid=1_launch read=22325 ch=491 start_time=2024-11-10T22:37:00Z model_version_id=dna_r10.4.1_e8.2_5khz_400bps_sup@v4.2.0 barcode=barcode05
TGGTACAGATCGTAAAATTCCGTAAGCAAATATAAAGTATCATTCAGGTTTAATATGTAAAGGTGTATTTAAAGGATCAGCTGGAAAAAAACTTTCCTTTGCTATTCTAAAATGAAAATCGATAAAAAATGATAATATTAAGCAATAAAATATTACTATTAATATTAAAGAAATTAAATCTTTAAATATAAATCTTTTATTAAAATAGATTTTATCTTTTCTTGAATTTAATCCTATTTGGTTAGATGAGCCTTTTTCATGAAGAATAGATAAATGAATTATCGATATAGCTAAAATTATTAAAGGTATTAAAAAATGTAAAGAAAAAATCGATTTAATGTAGGATTATGAACGGAAAATCTTCCTCAAACTCAAAAAACAATTTTTTTCCCTAAAAATGGAATTGGAGATAAAATATTAGTAATAACTGTTGCTCCCCAAAAAGATATTTCTCCTCAAGGTAAAACATACCCAATAAAAGCGGATCCTATAATTA
+
{76667=;98*))))***/+****;DD@ABBBE;::7C<;8777011112@>D<5556,,,,>JJ{NK{HITKH{{OHGDHD;;6687888***)(-**0))FILIIPHJNN{LICIMI8(''')3220-,----8421-++-399CJQLIMLJI{EHH>=>>{JGFJHTFHFFRIFFLHHJFJKL{JLFFIFJDGEGAAA:9999;>=>?CC7TIIEJIA?>11H{IGMKWKHDHFHDAF{HMIEFIEDFFG=6HGA??....@DBCDLIFJJIGEHLIR{FHIJHGGGHEIGG^LLKGJG{HH{KHLHHDOMKJ{IHBCA9C@BI{{KGDEEDGPJHKFIGFEUGIJ-,,,,C@@JOJ<<2--)'''''*777=>DGIGEIJ{{N{NHFC2@GIOJIGD{DDIGDCCBBCEG{IHRKAABA@EBDCCDFJFCD>=:98>??@DA@<<:9,,,,,?ABEGJFGHFJGFCDFFHODDECCDC@@?>>@@AA????@
@a239c83b-07a5-416b-b1d9-9007fd4cddc9 runid=3ffb29643267db9bb8aae685166434a5232ac074 sampleid=1_launch read=17867 ch=198 start_time=2024-11-10T22:37:00Z model_version_id=dna_r10.4.1_e8.2_5khz_400bps_sup@v4.2.0 barcode=barcode05
TGGTACAGATCGTAAAATTGCGTAAGCAAATACAAAGTATCATTCAGGTTTAATATGTAAAGGTGTATTTAAAGGATTAGCTGGAAAAAAATTTTCCTTTGCTATTCTAAAATGAAAATCAATAAAAAATGATAATATTAAGCAATAAAATATTACTATTAATATTAAAGAAATTAAATCTTTAAATATAAATCTTTTATTAAAATAGATTTTATCTTTTCTTGAATTTAATCCTATTTGGTTAGATGAGCCTTTTTCATGAAGAATAGATAAATGAATTATTGATATAGCTAAAATTATTAAAGGTATTAAAAAATGTAAAGAAAAAAATCGATTTAATGTAGGATTATCAACGGAAAATCTTCCTCGATTCAAAAAACAATTTTTTTCCCTAAAAATGGAATTGAAGATAAAATATTAGTAATAACTGTTGCTCCCCAAAAAGATATTTGTCCTCAAGGTAAAACATACCCAAATAAAGCGGATCCTATAATTA
+
><<=GGRNHGDHFHJJL{{OA@A8410(((()''''()))**+.......GIJJ{RK{IN{IK^{KNHLIIPJAD?>-----==>BDMCAA?>?@AGDBFGK{OG{E@=>=BCJP{{J{GAA@AC?75CB>90,+++0..12B<<<<<FFEIJIFOILILJHJM{NGPFJMKKKKFHLLT{M{H{IHSKFFQI{GN{{{LOIHGGFJGEGEIHK{EBCBI665../03922A=;77<<<=?@=88889>?=8/037559955545;:::>?CEMDGGFJIKJJMOIJM{{NIGCGFLLE420//5DGEC<765:??>;<4333532<=FZ{A????AG_KH{HIKJIFJ{JIH{IRMKU{REC6..-(%%%%&'))):=;::9<@>>=??@F8GFFKMHEDGKFLDFGKEJJIJAAJLRDBEDDFFABEEBC?00///40<@@JHHOIBBCBDLHL{HGEIEGN{{GI{HGC:24;+.0:+98:9;??@>=>DBBC
@e3d42163-42ab-43bc-903e-6022260cfefc runid=3ffb29643267db9bb8aae685166434a5232ac074 sampleid=1_launch read=16220 ch=247 start_time=2024-11-10T22:37:08Z model_version_id=dna_r10.4.1_e8.2_5khz_400bps_sup@v4.2.0 barcode=barcode05
AATTATAGGATCCGCTTCTTGGGTATGTTTTACCTTGAGGACAAATATCTTTTTGGGGAGCAACAGTTATTACTAATATTTTATCTTCAATTCCATTTTTAGGGAAAAAAATTGTTTTTTGAGTTTGAGGAAGATTTTCCGTTGATAATCCTACATTAAATCGATTTTTTTCTTACATTTTTTAATACCTTTAATAATTTTAGCTATATCAATAATTCATTTATCTATTCTTCATGAAAAAGGCTCATCTAACCAAATAGGATTAAATTCAAGAAAAGATAAAATCTATTTTAATAAAAGATCTATATTTAAAGATTTAATTTCTTTAATATTAATAGTAATATTTTATTGCTTAATATTATCATTTTTTATTGATTTTCATTTTAGAATAGCAAAGGAAAATTTTTTTCCAGCTGATCCTTTAAATACACCTTTACATATTAAACCTGAATGATACTTTATATTTGCTTACGCAATTTTACGATCTGTACCAA
+
{REIP{I{JHROIJIGH44888F{I{{PP{IHRRIGAABCAA;;;;HJAB>;?=>H{M[JIKJ{GFFHHKIKGOPJUM{{{K{LIGOKMKMHIKJ{GL{HEGJDAHMA{{Q{IJ{JI{{LGEADFHBCLMKHLHHJNGH{HH{ONNGKJMIKIH{LIHKP{H{KZHDJP{{;9B01;;<>77JGKIGFHRI{JJ{{IHG{{KMU\H{{{I{UGIGZXY{IHIM{KHJI{MH[MIGJGFF{HTI{GJQHJTQ{PWGHKOEIFG{{J{JKcIZJLHFEEGF{FFJF{KGHKNHJ{OGHPJEIHOEEIGFMGHF{OGEDCDBDG{{NHIHGLHHMIFEJGDEEEG{{I{II{I{{M{NH{IKJEIHEKFKM{{GP{GHHH{KKSCFO{KKFHEHDFABBACGKNHOQHDDCEC@;;<EFQLEHKK{KRNFA???<;;C;BFEKCAAAADEDDCAAABBBBBCCDBABBDDEEF@@====>BDHED<;:::ADBABAA
@a4f69487-8677-4aa9-a597-691d25ee6e63 runid=3ffb29643267db9bb8aae685166434a5232ac074 sampleid=1_launch read=23388 ch=215 start_time=2024-11-10T22:37:09Z model_version_id=dna_r10.4.1_e8.2_5khz_400bps_sup@v4.2.0 barcode=barcode05
TGGTACAGATCGTAAAATTGCGTAAGCAAATATAAAGTATCATTCAGGTTTAATATGTAAAGGTGTATTTAAAGGATCAGCTGGAAAAAAATTTTCCTTTGCTATTCTAAAATGAAAATCAATAAAAAATGATAATATTAAGCAATAAAATATTACTATTAATATTAAAGAAATTAAATCTTTAAATATAAATCTTTTCTTGCCAAAATAGATTTTATCTTTTCTTGAATTTAATCCTATTTGGTTAGATGAGCCCTTTTCATGAAGAATAGATAAATGAATTATTGATATAGCTAAAATTATTAAAGGTATTAAAAAATGTAAAGAAAAAAATCGATTTAATGTAGGATTATCAACGGAAAATCTTCCTCAAACTCAAAAAACAATTTTTTTCCCTAAAAAATGGAATTGAAGATAAAATATTAGTAATAACTGTTGCTCCCCAAAAAGATATTTGTCCTCAAGGTAAAACATACCCAATAAAAGCGGATCCTATAATTA
+
{I{{{JF{GDBDEI{{{{{J{L{H{S{KMKJ{QLINHHGFJ{{{DDDDFNJ{{{LIJSK{FIP{RNJK{N{M{MNKSGJGF{HLIKOVL{{{{Q{Q{{{JK{{JKLGJ{H{WIBCCDEOLHCFCGCQ{{O{LJHK{K{SK{GLTGK{KKJ{UMM{HKH{{K{K{{PDHHHLP{HN{{{OOKL{EKLELG433)+)))******++++,;FKLMHCDACC@@@B>@1///11A11{{L{{CEDABFGGFDCABBCBA:GC?+?A@AEDUJHMFHF{{LJI{IFLGDJN{GK{IEKHI{S{{{{OILJ{FJ{SG::::;Q{IEFGGGL{G@{{{{{RFECDGN{OKHEGGJJKNL{{KGH{G{{K{{{F???CBDDBHECCDD{GEDHFEEGEG{750-,..)((()<DDFEDECBBBCDD[QH{DAAAAACDCDEIKJGFPBA;/*DHJO{HEEBBEBBGEHCCCADDG{HFEDCBBCCCECB???=?766558:;=<<<;9
@2d707762-986c-465d-aa2a-f91b7377b0f0 runid=3ffb29643267db9bb8aae685166434a5232ac074 sampleid=1_launch read=39555 ch=166 start_time=2024-11-10T22:37:16Z model_version_id=dna_r10.4.1_e8.2_5khz_400bps_sup@v4.2.0 barcode=barcode05
TGGTACAGTCGTAAAATTGCGTAAGCAAATATAAAGCATAATTGGGTTAAATATGTAAAGGTGTATTTAAAGGATCAGCTGGAAAAAAATTTTCCTTTGCTATTCTAAAATGAAAATCAATAAAAAATGATAATATTAAGCAATAAAATATTACTATTAATATTAAAGAAATTAAATCTTTAAATATAAATCTTTTATTAAAATAGATTTTATCTTTTCTTGAATTTAATCCTATTTGGTTAGATGAGCCTTTTTCATGAAGAATAGATAAATGAATTATTGATATAGCTAAAATTATTAAAGGTATTAAAAAATGTAAAGAAAAAAATGGATTGATGTTGGATTATCAACGGAAAATCTTCCTCAAACTCAAAAAACAATTTTTTTCCCTAAAAATGGAATTGAAGATAAAATATTAGTAATAACTGTTGCTCCCCAAAAAGATATTGTCCTCAAGGTAAAACATACCCAATAAAAGCGGATCCTATAATTA
+
D=>>'''''(''((,-8;988::<<==<<A==6655576****)**+,,10,-////00>{P@@:::EBBDEKOIIFK{KOGOP{{{{{F>>>>>=>?BH{{KFEGECCBB0/.*+,/0212?B@BBBBEFEFIDMGDCBCDCFEEFGHICCC44444GHHDEEEGJEGJNHHORJGGCE:79;5;5333=<>>;<<<=??FC@866666{EKBECFC886--?@DGBC{@@?@BAA?@{IIGFFHEFEDCIO{JJGC::::CCCADEEGFFFGFGHDGFGDDBBA@@?@BDJMJ{LFDDCBBCBACDABEFY{FB@??ABD?:768>?**)),)))))2))))7?@/....=??D{HBA31112=<<7??@?DACBA@ABBJKP{{LI{>CJGFIFDAAAAABDA@???ABBCCCCBA>>>==>>>?AABBCDDDB@FDDDCBABA8((BBB;9999<ADGBBAA@A=>67B@???>=::::;>>?<<9989
@5a6bf5e2-fef4-492b-aedb-ba90f5f7eece runid=3ffb29643267db9bb8aae685166434a5232ac074 sampleid=1_launch read=26202 ch=427 start_time=2024-11-10T22:37:13Z model_version_id=dna_r10.4.1_e8.2_5khz_400bps_sup@v4.2.0 barcode=barcode05
TGAGTACAGATCGTAAAATTGCGTAAGCAAATATAAAGTATCATTCAGGTTTAATATGTAAAGGTGTATTTAAAGGATCAGCTGGAAAAAAATTTTCCTTTGCTATTCTAAAATGAAAATCAATAAAAAATGATAATATTAAGCAATAAAATATTACTATTAATATTAAAGAAATTAAATCTTTAAATATAAATCTTTTATTAAAATAGATTTTATCTTTTCTTGAATTTAATCCTATTTGGTTGATGAGCCTTTTTCATGAAGAATAGATAAATGAATTATTGATATAGCTAAAATTATTAAAGGTATTAAAAAATGTAAAGAAAAAAATGATTTTGATGTGAACATGAACGGAAAATGTTCCTGAACTCAAAAAACAATCTTCCTAAAAATGGAATTGAAGATAAAATATTAGTAATAACTGTTGCTCCCCAAAAAGATATTTGTCCTCAAGGTAAAACATAATAAAAGCGGATCCA
+
0)((('(,32-,*,,,.22211///015656754443444343334454455586554333434443455686755455676778878888866879;:9=339766678889966668977777988966544455566665667788888777776655556556657666779876544566::65443345589<;9875655566789>=:888:6***(,,,-6-,422244541...)(('+---348:=<881010244.----.4444655667544544444534558569323124449:;<=>><853333531/,../''&&')$%&$$$$$%&&%%&&%''')('%%$$%%'((&(&$%&(/..+)(%%%$&*&&'*,,&(())))**035556675544211112334545545434877668654445676777//////7888885('''+4562..../56
@ed256f12-a0ef-4efd-ad09-0cd1dab1e838 runid=3ffb29643267db9bb8aae685166434a5232ac074 sampleid=1_launch read=15569 ch=456 start_time=2024-11-10T22:37:12Z model_version_id=dna_r10.4.1_e8.2_5khz_400bps_sup@v4.2.0 barcode=barcode05
TGGTACAGATCGTAAAATTGCGTAAGCAAATATAAAGTATCATTCAGGTTTAATATGTAAAGGTGTATTTAAAGGATCAGCTGGAAAAAAATTTTCCTTTGCTATTCTTAAAATGAAAATCAATAAAAAATGATAATATTAAGCAATAAAATATTACTATTAATATTAAAGAAATTAAATCTTTAAATATAAATCTTTTATTAAAATAGATTTTATCTTTTCTTGAATTTAATCTGGCTAGATGAGCCTTTTTAGTGAAGAATAGATAAATGAATTATTGATATCCTAAAATTATTAAAGGTATTAAAAAATGTCTAAAGAAAAAATCGATTTAATGTAGGATTATCAACGGAAAATCTTCCTCAAACTCAAAAAACAATTTTTTTCCCTAAAAATGGAATTGAAGATAAAATATTAGTAATAACTGTTGCTCCCCAAAAAGATATTTGTCCTCAAGGTAAAACATACCCAATAAAAGCAGATCCTAGAATTA
+
??@@A@A@??=;;<<=@BA<;88899?>>>?>>=??@??>>=>???@<;;<<>><<<<<>?>>=<;;==>?@@>=<=<<>>?AA@AFDDFDBBB<BB<;723>??=//.))4A@??@?DM;;::9<=>BB@?>>>>>??A@@@?>>>>?@@???????>>>?>?>>>>>>>????C@@@?>???<DDAAA>???A>>;310--.6:=<::::;B?D>@@=6-/,***++-*))((++,?@=<<;:;;;;<AEFB;;:;;<;<<<>>>>=><66665?@@A?>?>52,,02>>?>66666==<<==99::BBA96--+'%$%%&(2==922222BA><;;;:;<<<>=11100456AB@A@????@@BB@@??=<=<;:;;<ABFGHECA:????A?>=====<==<;<<<>?@>=<<:99989;;;<;<;;;<<=?>B@??<9999;<==<;;;;;;;;;<<==;:::::<>;<<<=@A5521113*%%&&&+
@2d436d18-7ba1-4424-98b4-50d2b1bd53e0 runid=3ffb29643267db9bb8aae685166434a5232ac074 sampleid=1_launch read=17015 ch=508 start_time=2024-11-10T22:37:17Z model_version_id=dna_r10.4.1_e8.2_5khz_400bps_sup@v4.2.0 barcode=barcode05
TGGTACAGATCGTAAAATTGCGTAAGCAAATATAAAGTATCATTCAGGTTTAATATGTAAAGGTGTATTTAAAGGATCAGCTGGAAAAAAATTTCCTTGCTATTCTAAAATGAAAATCAATAAAAAATGATAATATTAAGCAATAAAATATTACTATTAATATTAAAGAAATTAAATCTTTAAATATAAATCTTTTATTAAAATAGATTTTATCTTTTCTTGAATTTAATCCTATTTGGTTAGATGAGCCTTTTTCATGAAGAATAGATAAATGAATTATTGATATAGCTAAAATTACTAAAGGTATTAAAAAATGTAAAGAAAAAAATCGATTTAATGTAGGATTATCAACGGAAAATCTTCCTCAAACTCAGAAAACAATTTTTTTCCCTAAAAATGGAATTGAAGATAAAATATTAGTAATAACTGTTGCTCCCAAAAAGATATTTGTCCTCAAGGTAAGACATACCCAATAAAAGCGGATA
+
HEE{`{PTHSHIFJIIQN{IFIEFGIKIGIQJOJL{{PO{{FFEFKMJHJ{M{L{IKNJGJNWIK{{KJ{LR{F@{I<;;;<BGDFCBB=6540+++,*+4<DCEECCDPKIGI{{{KWIJHKKg{{IJI{N{KH>===={JGMFIGE>LL{JF{JLHSQMQN{JGKFJQO{{N{{{{LGFNW{{KHHIINO{JJ{KKGGNH{GHBBBCBJE{HKH{KQI{A@AIPFEIHK{{HHKE@CKJGHGJGEFGEED{WIKPJGGKHHE{EEEGFFJHABECDUHNCCCCDFA????AHNFEEEDCECFCBBBA@BACECAA@ABDGDG{{{O{A::::;DHDBA@@>>???@??@=99::;CHDDDDGF?<<<=>?>>@BCAABB@BILU{LI{H;@?>>@@,+++*.**+<====AAC?>>11::::<==>@@@@>??=>17540344448=78<<<B@@?@??><;;;;=???83333<=;;77777
@1de8ec83-152d-448a-ba23-1310a62dc662 runid=3ffb29643267db9bb8aae685166434a5232ac074 sampleid=1_launch read=17001 ch=381 start_time=2024-11-10T22:37:24Z model_version_id=dna_r10.4.1_e8.2_5khz_400bps_sup@v4.2.0 barcode=barcode05
AATTATAGGATCCGCTTTTATTGGGTATGTTTTACCTTGAGGACAGATATCTTTTTGGGGAGCAACAGTTATTACTAATATTTTATCTTCAATTCCATTTTTAGGGAAAAAAATTGTTTTTTGAGTTTGAGGAAGATTTTCCGTTGATAATCCTACATTAAATCGATTTTTTTCTTTACATTTTTTAATACCTTTAATAATTTTAGCTATATCAATAATTCATTTATCTATTCTTCATGAAAAAGGCTCATCTAACCAAATAGGATTAAATTCAAGAAAAGATAAAATCTATTTTAATAAAAGATTTATATTTAAAGATTTAATTTCTTTAATATTAATAGTAATATTTTATTGCTTAATATTATCATTTTTTATTGATTTCATTTTAGAATAGCAAAGGAAAATTTTTTTCCAGCTGATTCTTTAAATACACCTTTACATATTAAACCTGAATGATACTTTATATTTGCTTACGCAATTTTACGATCTGTACCAA
+
KJ{]{N::::??@544446401112AKI6555226677++,,,+++,---.105444:==F{GJ{QJLHMN{{LH{EFJHHK{{FOGJH?????MMKO{I{{>=>>{{{{{{K{J==EHGLK87778=77@AEFLHFHH{{IA@BCD{FKJ{I{S{MPJN{{JNN{PGPOQ{{KGG<77GEBLA@LLIKKQFHLMCA@@@?86DCJNMBAABCLKFKIJHKIMM{IKNHF?<:9:78::;<BE{{KHI{I{EGFE{SIJ{IOMPJ{PEFD>@DFFDGFLHOFF=444<<<66665467<BD{E{G{{RH{{K{I{J{{{J{P{{M{IP{{N{IH{P{{K{V{ILF{RK{{QWK{{KJLI{LH{{XGI{H{I{LJIJLIFIP27555556>=<5444445LDCHF{ZL[{{{GL?@{{{{H{LBDBCR{JHGBC5448.211111112DP{FHFDDCCF@@@@?EGDEGC33333FGFGH{{{ED8888887788@B
@a1728718-b935-4771-ad18-64358f9bec06 runid=3ffb29643267db9bb8aae685166434a5232ac074 sampleid=1_launch read=13537 ch=240 start_time=2024-11-10T22:37:24Z model_version_id=dna_r10.4.1_e8.2_5khz_400bps_sup@v4.2.0 barcode=barcode05
AATTATAGGATCCGCTTTTATTGGGTATGTTTTACCTTGGAGCAATTGTATTTTGTTTTGGGGAGCAACAGTTATTACTAATATTTTATCTTCAATTCCATTTTTCAGGGAAAAAAATTTGTTTTTTGAGTTTGAGGAAGATTTTCCGTTGATAATCCTACATTAAATCGATTTTTTTCTTTACATTTTAATACCTTTAATAATTTTAGCTATATCAATAATTCATTTATCTATTCCTAGTGAAAAAGGCTCATCTAACCAAATAGGATTAAATTCAAGAAAAGATAAAATCTATTTTAATAAAAGATTTATATTTAAAGATTAATTCTTTTAATATTAATAGTAATATTTTATTGCTTAATATTATCATTTTTTATTGATTTTCATTTTAGAATAGCAAAGGAAAATTTTTTTCCAGCTGATCCTTTAAATACACCTTTACATATTAAACCTGAATGATACTTTATATTTGCTTACGCAATTTTACGATCTGTACCAA
+
NIH{MFGNIKKK{ECDEELKKHCDDDIF@E;:889:>1&%$$$%$$$$$%%&('&'((*0@CDLEKFHEGEGLJKJGGIHK{K{M{NFGFGH;??=>AHA@>CEE(((((:B=HB==<6,*000139,,,,3434??DEDCBAA864))0>@JIKHLJII\HHHHHL{HGHHEGHH{I:9:9/9@MG0HHHKI{HO{HLKKHGMMBNJK{FHIDC?AAA@FLKGFD{{J{IJIGJD?92//***+1>?@BABABCCCCBFECDE@===>EF<;9:970/006>;??88:<?954110/017?BDFHGEINF{IIWMHG{FCA?349.++/0238>EEFCCCCAAAAFBC<67679//:8779DHD==DFD@EL{HHGGHFOGIIKL{GCDE@???>BB??@BCFGHLII{IJ{LMHCGMHIFFKILNKGRMGGJFGFEFBAABCEGFHGJGHEDCBACEDEEC60-=<??@>?@@@AAB@BBDEHBFAB@??BAAAADC
@9718162a-0eb5-4a12-9d44-06bd138de5db runid=3ffb29643267db9bb8aae685166434a5232ac074 sampleid=1_launch read=19275 ch=297 start_time=2024-11-10T22:37:25Z model_version_id=dna_r10.4.1_e8.2_5khz_400bps_sup@v4.2.0 barcode=barcode05
AATTATAGGATCCGCTTTTATTGGGTATGTTTTACCTTGAGGACAAATATCTTTTTGGGGAGCAACAGTTATTACTAATATTTTATCTTCAATTCCATTTTTAGGGAAAAAAATTGTTTTTTGAGTTTGAGGAAGATTTTCCGTTGATAATCCTACATTAAATCGATTTTTTTCTTTACATTTTTTAATACCTTTAATAATTTTAGCTATATCAATAATTCATTTATCTATTCTTCATGAAAAAGGCTCATCTAACCAAATAGGATTAAATTCAAGAAAAGATAAAATCTATTTTAATAAAAGATTTATATTTAAAGATTTAATTTCTTTAATATTAATAGTAATATTTTATTGCTTAATATTATCATTTTTTATTGATTTTCATTTTAGAATAGCAAAGGAAAATTTTTTTCCAGCTGATCCTTTAAATACACCTTTACATATTAAACCTGAATGATACTTTATATTTGCTTACGCAATTTTACGATCTGTACCA
+
JG{PKIFHHLILJKLKSL{JLRPSO{KJI{NK{L{CQHCCJI{IFECBD{NHJBLLGN\N{LMLJMMPHO{KJP{O{HGJIGW{KHRMHJIL{KM{H{JJLKIKGHIHKNT{{{IDDJIHKJIFEGIGDTGGIL{HEHF=2D;<=II{GOGJJJHOI{{MJO{L{GHJGM{{{HIKNH{FJA?A@{FEHG{JJMNJIKJI{J{NN{{LP{LFINMGJGGECCCCS@?@XHIHMR{{K{R{NH{{{JF{{F{KJLMJKIK{LJ{{LIIGIPJJ{MJ{PJNJJ{JKJ{PGKOLNLKHIJLK{H{{JKIKHKNGP{NKHHK{ENFHOJ{H{I{JOFJLLK{I{O{JKHIM{H{{JJJ{{KL{OL{IJIKHJDHNJKOJII{GKN{LMKLV{KIGJ{JIXFLN{KHNKNMM{LM{{GG>>?{N{IP{LLKLO{HKIMJGMUHK{I{BBBBAAHMIJMEIFDGFEHIJIJGOGKKHIJHGFHEMKO{{GN<::::?@AECA
@44e0ffae-0102-414c-bc2f-2c9128f3c34a runid=3ffb29643267db9bb8aae685166434a5232ac074 sampleid=1_launch read=10684 ch=84 start_time=2024-11-10T22:37:17Z model_version_id=dna_r10.4.1_e8.2_5khz_400bps_sup@v4.2.0 barcode=barcode05
AATTATAGGATCCGCTTTTATTGGGTATGTTTTACCTTGAGGACAAATACCTTTTGGGGAGCAACAGTTATTACTAATATTTTATCTTCAATTCCATTTTTAGGGAAAAAAATTGTTTTTTGAGTTTGAGGAAGATTTTCCGTTGATAATCCTACATTAAATCGATTTTTTCTTTACATTTTTTAATACCTTTAATAATTTTAGCTATATCAATAATTCATTTATCTATTCTTCATGAAAAAGGCTCATCTAACCAAATAGGATTAAATTCAAGAAAAGATAAAATCTATTTTAATAAAAGATTTATATTTAAAGATTTAATTTCTTTAATATTAATAGTAATATTTTATTGCTTAATATTATCATTTTTTATTGATTTTCATTTTAGGATAGCAAAGGAAAATTTTTTTCCAGCTGATCCTTTAAATACACCTTTACATATTAAACCTGAATGATACTTTATATTTGCTTACGCAATTTTACGATCTGTACCAA
+
TH{HKIHFDGJKGGG{ML{J{{HKFIJQJGQNJJ{IC3111@@B=;98;>=><AG@POPHINIIJGGHJJMGHJIK{{HHGHVFHK{HJ:99:;HA<AEDE?@@@@IJ{L{{{L{OM{H{{GC@>A><=J{GQI{K{GJMGDBDFJHGVFGHHHIMHJIHGF33334:?IJFC934PGGHLQ{NK{RGcEGYINJJGEFFFNK{MJGGFCBECMDCCEDFGIFJHJTOEHKMNIBBBBAEHFHKFDGEHGIHFHHEHHMHCBADDEHEEFCDA@BDEDGDCCCCFDEFDEFFEFDA@?@CDCCCFEFBDBDBGIDCDFCIHOIFDHFHGHGDFDGBBBA@@@@ACEFFJGHGHEDDGGDDIEEDEDCFGG{HIGIFG{N{H{G{GD1111CBAAABCEGFCCCCDF{I{{LJDBCIDEDCCG{HE==<+('%%%+,+.0BAAABECEEBA@?>>>?@@ABAADBABBBCCF@@===>>?@@;:444559989988
@c57bcb61-0485-4923-873d-4b815337d8c6 runid=3ffb29643267db9bb8aae685166434a5232ac074 sampleid=1_launch read=22311 ch=38 start_time=2024-11-10T22:37:24Z model_version_id=dna_r10.4.1_e8.2_5khz_400bps_sup@v4.2.0 barcode=barcode05
AATTATAGGATCCGCTTTTCTGGGTATGCTTGCCTTGAGGACAAATATCTTTGCGGACAACAGTTATTACTAATATTTTATCTTCAACTCCATTTTTCGGGAAAAAGGATTACTTTGAGTTTGAGGAAGATTTTCCGTTGATAATCCTACATTAAATCGATTTTTTTCTTTACATTTTTTAATACCTTTAATAATTTTTAGCTATATCAATAATTCATTTTATCTATTCTTCATGAAAAAGGCTCATCTAACCAAATAGGATTAAATTCAAGAAAAGATAAATCTCTTTTAATGAAGATTTATATTTAAAGATTTAATTTCTTTAATATTAATAGTAATATTTTATTGCTTCATGTTATAATTTTTATTGATTTTCATTTTAGAATAGCGAAAGGAAAATTTTTTTCCCAAGCTGATCCTTTAAATACACCTTTACATATTAAACCTGAATGATACTTTATATTTGCTTACGCAATTTTACGATCTGTACCAA
+
BCCFCFA@?@EEF??><=;))((')(('+*+*++--557779;==<<=*)('(1//))-,+,01111=?ACMHPGMHQ{{HYMOJFEGGFMGDLL{{.)))*06437)'''&&&&''.///=ACED<>99656335***=GKHJGCDBB@AA@?FFFAB@AACH{{{><93-1787689EDJGI{IPHF===65334444CFGCCBBDABCCENE8..../,333234=>B99:66889HEDIFKGI?@<;::4443379;=><<6/0:8778;@@?@A422.0.***+,024-,---11516AABC?AJFJFL{PKUJGEHJQB@A@@B;;;32211100001422////(&&&((&&'((**-*(()''''(-))))+.07;<>=<;---,,977;??ACDIL=7.)&(.//1114456547;<A?<<;;::8:=?>:9789.,+**-..677898:0;;>@BAABBA?=<<==DIL>6222,,)((((56
@d3173db0-f113-4fab-a841-11f72bea3a76 runid=3ffb29643267db9bb8aae685166434a5232ac074 sampleid=1_launch read=14100 ch=464 start_time=2024-11-10T22:37:32Z model_version_id=dna_r10.4.1_e8.2_5khz_400bps_sup@v4.2.0 barcode=barcode05
AATTATCAGATCCGCTTTTATTGGGTATGTTTTACCTTGAGGACAAATATCTTTTTGGGGAGCAACAGTTATTACTAATATTTTATCTTCAATTCCATTTTTAGGGAAAAAAATTGTTTTTTGAGTTTGAGGAAGATTTTCCGTTGATAATCCTACATTAAATCGATTTTTTTCTTTACATTTTTTAATACCTTTAATAATTTTAGCTATATCAATAATTCATTTATCTATTCTTCATGAAAAAGGCTCATCTAACCAAATAGGATTAAATTAAGAAAAGATAAAATCTATTTTAATAAAAGATTTATATTTAAAGATTTAATTTCTTTAATATTAATAGTAATATTTTATTGCTTAATATTATCATTTTTTATTGATTTTCATTTTAGAATAGCAAAGGAAAATTTTTTTAGCTGATCCTTTAAATACACCTTTACATATTAAACCTGAATGATACTTTATATTTGCTTACGCAATTTTACGATCTGTACCAA
+
?>>?87,+)((&(&'(**+**1111@AABBBCFFEEC<((,,0----56CDEDCHKFIEDECBA??>==>>?@AAAAAB>>=<=7?@?>;8899:A/....D?>>>AIMJGFLEGEEELGKP//....-.AAAABAABD@E>::;;=??<;<=>?@====<<<;::;<=CKIMB=@>4@@??@C{IGB?>==?@BBCC@?>?BDDCA?=<;;;<<=;999::<<=;?>??@A??A=;<?>;<;;9:89;<=====>==>?>??=<<;32603++,-8;:8;===@AB?>>>?@AC?<;;:;;;<=@@B?>>?<BA???@=::A@@AAABB>=<<<=<==;:;::;==@A@A@>>>=<;<;<<==>>?@ABDEBAB??>??ABBA@AED>>><;<<;=>0:99?21111338****9:=>>>ADDDA?<;;;:22?22=<<;;<<<<<;:9877789:<=>=<;;:<=>==<865668<=>=;211022233399
@40aaf932-0ad6-4ed6-ad43-6cc31fadc948 runid=3ffb29643267db9bb8aae685166434a5232ac074 sampleid=1_launch read=16117 ch=376 start_time=2024-11-10T22:37:39Z model_version_id=dna_r10.4.1_e8.2_5khz_400bps_sup@v4.2.0 barcode=barcode05
TGGTACAGATCGTAAAATTGCGTAAGCAAATATAAGTTGTTGATTCAGGTTTAATATGTAAAGGTGTATTTAAAGGATCAGCTGGAAAAAAATTTTCCTTTGCTACCCTAAAAATGAAAATCAATAAAAAATGATAGTATTTAAGCAATAAAATATTACTAATATTAAAGAAATTAAATCTTTAAATATAAATCTTTTATTAAAATAGATTTTATCTTTTCTTGAATTTAATCCTATTTGGTTAGATGAGCCTTTTTCATGAAGAATAGATAAATGAATTATTGATATAGCTAAAATTATTAAAGGTATTAAAAAATGTAAAGAAAAAAATCGATTTAATGTAGGATTATCAACGGAAAATCTTCCTCAAACTCAAAAAACAATTTTTTTCCCTAAAAATGGAATTGAAGATAAAATATTAGTAATAACTGTTGCTCCCCAAAAAGATATTTGTCCTCAAGGTAAAACATACCCAATAAAAGCGGATCCTATAATTA
+
+44666EBB523556{CGK?==>:80/../232.(&&('',*)**(*+-.2@EGQBAAA<<<=@{;;:;:;0///211000008...3EL{ECDA=53112(6222387>B?>??3333B4GFFEEDHFJIIE888+++++0))<>8886-----,,*,8**5,+++++G{{V{{LHG{;<<<;GMIV{MUL{Q{{N{L{HIHP{{{{{{{{EI{VN{{{BAC??Q{M{SN^H{{IM{WN{J{KFDKCDIEA???>;9::;{K{{{KK{H{JGFC>>==>OGMHI{{NFCAGFGJ{UNF=<<<=HT{LIEACDFPHMEFEFFBHHC{H{{KM{K{{IIGPJ{CCBAD{HDFHE{F{IL{{{JKDDA===>DE{GJG{G{{I11114>??E@>?=ACD{KL{{KRMR{{G{N{KJINHY{NN{SGL{L{IJK{TQHIGHE<4AA>@DGEEFFLKHQN{{M{{P{{M{{NJ{J{ZG7{IELJJIPEEEEEFEEFLI{G9
@ef7b68cc-c60d-4297-b181-6e9b04c5e750 runid=3ffb29643267db9bb8aae685166434a5232ac074 sampleid=1_launch read=15142 ch=371 start_time=2024-11-10T22:37:36Z model_version_id=dna_r10.4.1_e8.2_5khz_400bps_sup@v4.2.0 barcode=barcode05
TGGTACAGATCGTAAAATTGCGTAAGCAAATATAAAGTATCATTCAGGTTTAATATGTAAAGGTGTATTTAAAGGATCAGCTGGAAAAAAATTTTCCTTTGCTATTCTAAAATGAAAATCAATAAAAAATGATAATATTAAGCAATAAAATATTACTATTAATATTAAAGAAATTAAATCTTTAAATATAAATCTTTTATTAAAATAGATTTTATCTTTTCTTGAATTTAATCCTATTTGGTTAGATGAGCCTTTTTCATGAAGAATAGATAAATGAATTATTGATATAGCTAAAATTATTAAAGGTATTAAAAAATGTAAAGAAAAAAATCGATTTAATGTAGGATTATCAACGGAAAATCTTCCTCAAACTCAAAAAACAATTTTTTTCCCTAAAAATGGAATTGAAGATAAAATATTAGTAATAACTGTTGCTCCCCAAAAAGATATTTGTCCTCAAGGTAGAACATACCCCAATAAAAGCGGATCCTATAATTA
+
A<<==>B<;777=>?ED{JEFFFICDHCIGFHEGK{IFIDIGHQFGFNGGLLLOGIGGDGFFMMIKNH{GKMPJJJ{EEBCCFCBAFL{{{HGEFFDBBBACEEFHGKHGHGIIHFKKHD>>>>AEGDJRIGJKGEEIEJFFFFEDDCDKFGGEDFEGDHHHGFEIEJKFFHHEGEIFIFDGFPNKHDDBACDEELI{{HGDCDCBCABBCFJOHCDECH=HGBDGGFLFFDDDFCHFGGJMNIIIGECDCA@AA@@@ABA@ADDEEE>>>>=?>ABCCCEDFCBB@@@?@@AADEFEF98778?>===?@@AACAA>><<=>@;553211-....788>==>>>>@@@A??>;77779EDBA<:::8::;;?ECCCBCB@???ADJG{NIHGAAABBCA?>>?>??A@?>?>?ABA@?>><;;;;<===>====>??@?9@@@A?>=>>?@?>>===<<;<;=<==>=>==>=3+@=<<;;<9444449;;;:9998
@3d8e998f-f3e5-4235-98b6-6a40f8bf9dd3 runid=3ffb29643267db9bb8aae685166434a5232ac074 sampleid=1_launch read=14123 ch=226 start_time=2024-11-10T22:37:36Z model_version_id=dna_r10.4.1_e8.2_5khz_400bps_sup@v4.2.0 barcode=barcode05
AATTATAGGATCCGCTTTTATTGGGTATGTTTTACCTTGAGGACAAATATCTTTTTGGGGAGCAACAGTTATTACTAATACTTTATCTTCAATTCCATTTTTAGGGAAAAAAATTGTTTTTTGAGTTTGAGGAAGATTTTCCGTTGATAATCCTACATTAAATCGATTTTTTTCTTTACATTTTTTAATACCTTTAATAATTTTAGCTATATCAATAATTCATTTATCTATTCTTCATGAAAAAGGCTCATCTAACCAAATAGGATTAAATTCAAGAAAAGATAAAATCTATTTTAATAAAAGATTTATATTTAAAGATTTAATTTCTTTAATATTAATAGTAATATTTTATTGCTTAATATTATCATTTTTTATTGATTTTCATTTTAGAATAGCAAAGGAAAATTTTTTTCCAGCTGATCCTTTAAATACACCTTTACATATTAAACCTGAATGATACTTTATATTTGCTTACGCAATTTTACGATCTGTACCAA
+
HKNMI{UO{{HM{M{{L{JK{LILI{JOHHGQ{{\{{N==BB??AA@@<<65656=<ADDITGP{J{LF{G{{JIF9872(''''//.+''6<=H{QPKLJ{GHLJLL{SJ{OSLE9999M{NHDDGIJ{MPKI{RJHMGJ{MF{IM{LHJGI{Q{IPOJJU{LKJ{J{K{{{I{=+'(AABDJH{JLI{OHMJ{QP{JQJL{{JLI{O{I{OMIM{Q{IJH{OKJPNN{NYJ{{I{HLFJL{{{KOJJK{KLHJUS{{H{OLJFPHMCBAA67777AGEC{FJ{RJJ{HK{JJ{HK{KGNIHHLJI{MJK{{K{NGNI{{KJNL{LJKJNMMSK{QJKL{JJLEF{JO{KH{JHM{PHGKKHGHJHFK{{{{W{NTKINKKG{{AG>555556CCFFHG{AANKI{KM{{{J{MJ{IPJLKJMODEHGIFHHG<77<68DKGGIHNSHJ{HGJFJ{MFJGHKGIJFHGKH{GBBFCEJJH{KFFD@@>@@@@DCDD
@cbec9dff-599a-407e-a44f-aa5f8a5cfc54 runid=3ffb29643267db9bb8aae685166434a5232ac074 sampleid=1_launch read=196954 ch=144 start_time=2024-11-10T22:37:36Z model_version_id=dna_r10.4.1_e8.2_5khz_400bps_sup@v4.2.0 barcode=barcode05
TGGTACAGATCGTAAAATTGCGTAAGCAAATATAAAGTATCATTCAGGTTTAATATGTAAAGGTGTATTTAAAGGATCAGCTGGAAAAAAATTTTCCTTGTTATTCTAAAATGAAAATCAATAAAAAATGATAATATTAAGCAATAAAATATTACTATTAATATTAAAGAAATTAAATCTTTAAATATAAATCTTTTATTAAAATAGATTTTATCTTTTCTTGAATTTAATCCTATTTGGTTAGATGAGCCTTTTTCATGAAGAATAGATAAATGAATTATTGATATAGCTAAAATTATTAAAGGTATTAAAAAATGTAAAAGAAAAAAATCGATTTAATGTAGGATTATCAACGGAAAATCTTCCTCAAACTCAAAAAACAATTTTTTTCCCTAAAAATGGAATTGAAGATAAAATATTAGTAATAACTGTTGCTCCCCAAAAAGATATTTGTCCTCAAGGTAAAACATACCCAATAAAAGCGGATCCTATAA
+
4@ACJHGFGGDBCCCEfGJHEDGEEDDEHHFI{KFGNLHHMPFFJMJEHHJKH{HQEFEEIJGGJLKGGK=AB;AA@@@@@@?9::?HFB8873+%%%%%(/00400134;@;::::CCBBBAE{FFJ{CGFFFFFGJK{IHFHGDFE<=C====ADEIN{{KINEIGFFGIK{FJISHJI{I{{{JJHKF{PGQG{J{XI{IHGLKLFIH{OHJJN{N{PFEBGFFHOJOHHIGFQMHHIHIFMHGHDGJTNJLKMJKIPHJFJGEGFHCBG>FHGEHGFKKIFHEFDFEGHIIJJIMMHHIFGFFIFF{{IKIJBA999,*/233I{{K98888>CDEF{GGEEBBBB=<;;7778?GEDCGFEECFGHHIGMEHFHIFDECEFIGHND?801CECDBB@CC@@====?AA@AA@AAA@@????@BEBECGF==>=>IGDEDDDA@@?ABCFFEDEEDABCCDDDDCBAAAACFBAA@AA><;;:<>@@>>;
@31529e0c-09e1-4a06-b0fa-5c389f48a769 runid=3ffb29643267db9bb8aae685166434a5232ac074 sampleid=1_launch read=13374 ch=120 start_time=2024-11-10T22:37:32Z model_version_id=dna_r10.4.1_e8.2_5khz_400bps_sup@v4.2.0 barcode=barcode05
TGGTACAGATCGTAAAATTGCGTAAGCAAATATAAAGTATCATTCAGGTTTAATATGTAAAGGTGTATTTAAAGGATCAGCTGGAAAAAAATTTTCCTTTGCTATTCTAAAATGAAAATCAATAAAAAATGATAATATTAAGCAATAAATATTACTATTAATATTAAAGAAATTAAATCTTTAAATATAAATCTTTTATTAAAATAGATTTTATCTTTTCTTGAATTTAATCCTATTTGGTTAGATGAGCCTTTTTCATGAAGAATAGATAAATGAATTATTGATATAGCTAAAATTATTAAAGGTATTAAAAAATGTTAAAGAAAAAAATCGATTTAATGTAGGATTATCAACGGAAAATCTTCCTCAAACTCAAAAAACAATTTTTTTCCCTAAAAATGGAATTGAAGATAAAATATTAGTAATAACTGTTGCTCCCCAAAAAGATATTTGTCCTCAAGGTAAAACATACCCAATAAAAAGCGGATCCTATAATTA
+
G88889NF98777>EDEFF?@554--...0@BFDIEMRFFHNHHHGFGFGWIJEGIECDDGFOGFFFHSHG{PFIJNHKGLHGAA?GJKGGHFGIJECCCCB{BBB>>>@@FEBCCADK>9888:6==@B?@??@GGDB@??>777643*8:9.+***+HGFHLLGJHEHGJLGGMIKGFIJIJM{IHHIGIGGHL{R{UHHKBEDCBBCGJJHHDHGHLKLGGMHHIFHGHTGGGGIHH{GFGDGCBCBCBAEHM{GEABCBBBBABAA@AECAACBCHGHFEDBAAAABEGJHMNEDIABEBDEFC>6111345111))1AEDEHKFHKB99999HQEGFDEDDKHHFFGHA>???AHFHODDCCCDCCECCDCCDDEEEBBBFFI{{HFF3CDDIEICBCDCCAAA@?@@ABCGA@?>><=<<==>?@BCCDE<;<<;DCBCA@@@@BBCCFFE:64444;4444343333/01154;<<<66666;<<<;;:;;
@c4b1b790-b241-4158-8395-31bab7603e4e runid=3ffb29643267db9bb8aae685166434a5232ac074 sampleid=1_launch read=18104 ch=272 start_time=2024-11-10T22:37:52Z model_version_id=dna_r10.4.1_e8.2_5khz_400bps_sup@v4.2.0 barcode=barcode05
AATTATAGGATCCGCTTTTATTGGGTATGTTTTACCTTAGAGATATTCTTGGGGTGCAACAGTTATTACTAATATTTTATCTTCAATTCCATTTTTAGGGAAAAAAATTGTTTTTTGAGTTTGAGGAAGATTTTCCGTTGATAATCCTCAGATTAAATCAATTTTTTCTTTACATTTTTTAATACCTTTAATAATTTTTAGCTATATCAATAATTCATTTATCTATTCTTCATGAAAAAGGCTCATCTAACCAAATAGGATTAAATTCAAGAAAAGATAAAATCTATTTTAATAAAAGATTTATATTTAAAGATTTAATTTCTTTTAATATTAATAGTAATATTTTATTGCTTAATATTATCATTTTTTATTGATTTTCATTTTAGAATAGCAAAGGAAAATTTTTTTCCAGCTGATCCTTTAAATACACCTTTACATATTAAACCTGAATGATACTTTATATTTGCTTACGCAATTTTACAAGATATCTACCAA
+
43220////2231,,,,-20,,,+,4444445333433,+('&'((+*++++5616423210000/0111632111366433343111013557972110157899767666669:00000555754534444770++++.3311112....-..010.*+++.9;>-((*(3/////;<:7544345523111014730///221322222111225677754333113++,,012365434545333335556555456621434/.../,('&).)(),,--,,,,4/.--.354344465422334633340,-4464667.*7532222332111123369766444444422322334679<9654..2237686669:4331011134554555667:=>;:844443222236977655455.,,.+.654444443343332122.....125445566542../.059:94..-/23322333,,
@417b58c2-6fcf-40fe-a9ba-b863ddfc2d7d runid=3ffb29643267db9bb8aae685166434a5232ac074 sampleid=1_launch read=20914 ch=127 start_time=2024-11-10T22:37:44Z model_version_id=dna_r10.4.1_e8.2_5khz_400bps_sup@v4.2.0 barcode=barcode05
AATTATAGGATCCGCTTTTATTGGGTATGTTTTACCTTGAGGGACAAATATCTTTTTGGGGAGCAACAGTTATTACTAATATTTTATCTTCAATTCCATTTTTAGGGAAAAAAATTGTTTTTTGAGTTTGAGGAAGATTTTCCGTTGATAATCCTACATTAAATCGATTTTTTTCTTTACATTTTTTAATACCTTTAATAATTTTAGCTATATCAATAATTCATTTATCTATTCTTCATGAAAAAGGCTCATCTAACCAAATAGGATTAAATTCAAGAAAAGATAAAATCTATTTTAATAAAAGATTTATATTTAAAGATTAATTTCTTTAATATTAATAGTAATATTTTATTGCTTAATATTATCATTTTTTATTGATTTTCATTTTAGAATAGCAAAGGAAAATTTTTTCCAGCTGATCCTTTAAATACACCTTTACATATTAAACCTGAATGATACTTTTATATTTGCAATTTACGATCTGTACCAA
+
IFFFAA(''&'&&%%)+3424799:;;;;;==><=<=:4466:/0<;;;;<8871688=?>>;::9888789:;;:::99:;<?CA><<<<:98889<=>AEE@>;/),347:=<=>>>?AGE98888;9:CEEEEFDCB=9633335:;::;<<==>>>=::9-,,,.59:=>>9:<*<;;<=C{KFB=<;::<>999767766465655433558766778;;;;<:9877778:89EIFFGHLHCCCCDBBBBBAAABCDB@@??@ABBEECCDEEFHIEDCCJFC;5444;;:??@AADCCCFGFGECCECPFCBA@77CDKADBBADFECEDCECCAAAABEIJILGMEECEEEGBFCCABAABCHKGHGFGCFELMJE?BD@6+((('**)),.<<=?EGKGJ{GB=,,<???A====><=BAACAA@;;@:;ABA@A@@B@AB@@@@?A@?@@A?73@???30*$%%&*,1255667656633
@e06e035f-aa98-4ce8-bc40-de72d31ea314 runid=3ffb29643267db9bb8aae685166434a5232ac074 sampleid=1_launch read=17772 ch=126 start_time=2024-11-10T22:37:59Z model_version_id=dna_r10.4.1_e8.2_5khz_400bps_sup@v4.2.0 barcode=barcode05
AATTATAGGATCCGCTTTTATTGGGTATGTTTTACCTTTGAGGACAAATATCTTTTTGGGGAGCAACAGTTATTACTAATATTTTATCTTCAATTCCATTTTTAGGGAAAAAAATTGTTTTTTGAGTTTGAGGAAGATTTTCCGTTGATAATCCTACATTAAATCGATTTTTTTCTTTACATTTTTTAATACCTTTAATAATTTTAGCTATATCAATAATTCATTTATCTATTCTTCATGAAAAAGGCTCATCTAACCAAATAGGATTAAATTCAAGAAAAGATAAAATCTATTTTAATAAAAGATTTATATTTAAAGATTTAATTTCTTTAATATTAATAGTAATATTTTATTGCTTAATATTATCATTTTTTATTGATTTTCATTTTAGAATAGCAAAGGAAAATTTTTTTCCAGCTGATCCTTTAAATACACCTTTACATATTAAACCTGAATGATACTTTATATTTGCTTACGCAATTTTACGATCTGTACCAA
+
9?>>:9898:76544567><;;::<<;<<;=>;8:::;.**:;?B9953554334>>=?>=>==;999889::=<;;<9::::=@?=<<<>>=<;<=>?BBGJA??=>DEFKECCB@ABBDED>=<<<?>==<<<===>?BB;66667<;99::;<<;;;::;:755669BECC;80,+,***+=?DB?=;::;<A?@><;;<?BBA?>=<;;:;;<;:;;;<>?>>>=<<<;<<<=<==<<==><<:;;==<<<=>>>>?>><<<<==>?=?==;9;<>?@?>==>=><<<<<=??>===<?>>?@AA><;<<<?>:::;;<=??@?AAA?=<;:;;:998899:;>?BCAA@===<;;;99::9:::<=AECA??==>>>A?A?>>81=;;:898889;<:;=<<=>@CDBA?88:;;<>@@@@?<<=;7766111>1;=<;;:;;;:;;;;;;:;;<<<=>>>>==>===<<955556:;;:8---,----55;:
@b7eca434-d623-4008-9396-64cb9f15eb73 runid=3ffb29643267db9bb8aae685166434a5232ac074 sampleid=1_launch read=17744 ch=117 start_time=2024-11-10T22:37:45Z model_version_id=dna_r10.4.1_e8.2_5khz_400bps_sup@v4.2.0 barcode=barcode05
TGGTACAGATCGTAAAATTGCGTAAGCAAATATAAAGTATCATTACGGTTTAATATGTAAAGGTGTATTTAAAGGATCAGCTGGAAAAAAATTTTCCTTTGCTATTCTAAAATGAAAATCAATAAAAAATGATAATATTAAGCAATAAAATATTACTATTAATATTAAAGAAATTAAATCTTTAAGTATAAATCTTTTATTAAAATAGATTTATCTTTTCTTAAAATTAATCCTATTTGGTTAGATGAGCCTTTTTCATGAAGAATAGATAAATGAATTATTGATATAGCTAAAATTATTAAAGGTATTAAAAAATGTAAAGAAAAAAATCGATTTAATGTAGGATTATCAACGGAAAATCTTCTTCAAACTCAAAAAACAATTTTTTTCCCTAAAAATGGAATTGAAGATAAAATATTAGTAATAACTGTTGCTCCCCCAAAAAGATATTTGTCCTCAAGGTAAAACATACCCAATAAAAGCGGATCCTATAATTA
+
PK{{J{^LLQRMIIMTK{FMIHOK{K{KKGIKIMFDEEEFFHLI.,+++,99:C<>=>>FFIH{K{NNMQJ{LGL{JJGCCIBCBAF{G{QIJ{HHKEHIAH{JHIIGO{{MKNJKJKLH{J{HJLCACBHIH54449744>DFHEEEKENL{E>==>?MFFHG;8777FLIIJ{DLN<HSLNFI{KJHRO{KLHKFFFEHNHHHD>?>><B5E@AAAG9::./CDFNFFIG{H????>DEGENHKF{GEHG99I{HJ{JVILMHKKGHGHKGD>==67778H{PLICB:9:::{{RFIIEHIGJRGKC@@DHLLGEECBEKEAAGI{{KH@@AAAFWHF{FGFKHUI{C,,,,,;;<OFJI=<<<<H{{KKEIFGDGFL{I{KJJK{[OO@56HDHMJNKDCDCHGJSIIJJJM{FHIIIFJTJGH{IIL{G{JDB:C=>EEG{{HHKPJKI{HHJIGHJ{IWGR{HED=?DH4BGHGFD>G?>>==?BDEDCCBC
@39c384b7-07bd-4cc3-aa5b-c6224861c726 runid=3ffb29643267db9bb8aae685166434a5232ac074 sampleid=1_launch read=39115 ch=50 start_time=2024-11-10T22:37:48Z model_version_id=dna_r10.4.1_e8.2_5khz_400bps_sup@v4.2.0 barcode=barcode05
TGGTACAGATGAGTAAAATTGCGTAAGCAAATATAAAGTATCATTCAGGTTTAATATGTAAAGGTGTATTTAAAGGATCAGCTTTTGGAAAAAAATTTTCCTTTTGCTATTCTAAAATGAAAATCAATAAAAAATGGTAATATTAAGCAATAAAATATTACTATTAATATTAAAGAAATTAAATCTTTAAATATAAATCTTTTATTAAAATAGATTTTATCTTTTCTTGAATTTAATCCTATTCGTAGATGAGCCTTTTTCATGAAGAATAGATAAATGAATTATTGATATAGCTAAAATTATTAAAGGTATTAAAAAATGTAAAGAAAAAAATCGATTTAATGTAGGATTATCAACGGAAAATCTTCCTAGAAACTCAAAAAACAATTTTTTTCCCTAAAAATGGAATTGAAGATAAAATATTAGTAATAACTGTTGCTCCCCAAAAAGATGTTTGTCCTCAAGGTAAAACGTTACCCCAATAAAAGCGGATCCTATAATTA
+
@===MINGHF;:889:DBB@943330//1;;CCIDDDIG>>=>?H<;;;;KJI{YM{GHIG{HXM{NL{N{@B@93110.---//.-.06<@{IFDE?95/+++-+/GMJINHG{IIF9888IG54444B5;888:BB>>>?AABAB@<<<=?QNE{{GF:7778MNZIM{GGFKKJQLIIIK{BA?@>?FMLEDHDAFEEEDB{Q{HMGC{FGFRH{HPGJNVHGC?55KJFLNLMPL{C??*****'(((9:;CDCCCADE==@<<<=11122430?@?@AHLHHGDEBBCFCHKHKK[IEGGDCGJFFC:669?ODD63211-:5=E{{{MIEHGFJKPKM{HKF{{OK{K=<=;:>=>J{KGIFTG......A?9999LGGFGFIL{{{KE{B8889@GO@@?A@AAB@FNIF{GE:KXLA@BACCSGCC?A:4110004-..-8?>;9874226764112222****+*)''(..--../BFCCC;423557C>>==>
@7fb27d98-16f8-49d6-ad90-8e2ef14fe5f3 runid=3ffb29643267db9bb8aae685166434a5232ac074 sampleid=1_launch read=16723 ch=233 start_time=2024-11-10T22:38:05Z model_version_id=dna_r10.4.1_e8.2_5khz_400bps_sup@v4.2.0 barcode=barcode05
TGGTACAGATCGTAAAATTGCGTAAGCAAATATAAAGTAAGATTCAGGTTTAATATGTAAAGGTGTATTTAAAGGACCAGCTGGAAAAAAATTTTCCTTTGCTATTCTAAAATGAAAATCAATAAAAAATGATAATATTAAGCAATAAAATATTACTATTGATATTTAAAGAAATTAAATCTTTAAATATAAATCTTTTATTAAAATAGATTTTATCTTTTCTTGAATTTAATCCTATTTGGTTAGATGAGCCTTTTTCATGAAGAATAGATAAATGAATTATTGATATAGCTAAAATTATTAAAGGTATTAAAAAATGTAAAGAAAAAATCGATTTAATGTAGGATTATCAACGGAAAATCTTCCTCAAACTCAAAAAACAATTTTTTTCCCTAAAAATGGAATTGAAGATAAAATATTAGTAATAACTGTTGCTCCCCAAAAAGATATTTGTCCTCAAGGTAAAACATACCAATAAAAGCGGACCTTGTAATTTA
+
@<<>>>CB=;,+->>?GGIDBAAA@ABBCBBDCA@>=>9*)))+./001;A=@?<<<<;==LDDCEDLGEBCD<AC@<;;;<>==?DEHFGDBE>BA@@735C988889BCDFCDCDEIFDFFED@LGHD98?((((((''.<?CDBABDBCAC@?>>>>,,,++/-)*/34&(&%&'))--...06:;>;:;>@@@ABBBDA?AB=0////9HCEDCECF?@=88=FDFHGEDDDFCFFEGHG>>@@@@@A???BAFHCCBDCA>>?E@@@=BCBA@@AABBCCBCBBBAAACDGGGDBAAACDAB@@@@@?@@CDBA@;;:9<>@DCDD@<==<=BBA@=<<<=>>>>???<77778BCBBBA@<<=@ABBBB@>===<32229GKFH:8989?>DDCA???>??>>=<<=>?DCA?<:8889;>?>>?>??>>?>?><AACC?>==<>??@BAAAB@@@>??@@@??=9<)*;:::;:9.)(()((&&&&%,,+
@8907c463-3534-493d-8ec6-0e3e9cd832bc runid=3ffb29643267db9bb8aae685166434a5232ac074 sampleid=1_launch read=21189 ch=205 start_time=2024-11-10T22:38:02Z model_version_id=dna_r10.4.1_e8.2_5khz_400bps_sup@v4.2.0 barcode=barcode05
AATCCTCGATTCACTTATTGGGTATGTTTTACCTAAAGACAATATATTTTGGGGAGCAACAGTTATTACTAATATTTTATCTTCAATTCCATTTTTAGGGAAAAAAATTGTTTTTAGAGTTTGAGGAAGATTTTAGTTATAATCCTACATTAAATCGATTTTTTTCTTTACATTTTTAATACCTTTAATAATTTTAGCTATATCAATAATTCATTTATCTATCTGATGAAAAAGGCTCATCTAACCAAATCAGGATTGAATTCAAGAAGATAAAATCTATTTTAATAAAAGATTTATATTTAAAGATTTAATTTCTTTAATATTAATAGTCAATATTTTATTGCTTAATGTCTGTACCATTTTATTGATTTTTAGTTTAGAATAGCAAAGGAAAATTTTTTTCCAGCTGATCCTTTAAATACACCTTTACATATTAAACCTAAATGATGCTTACTTGCTTACGCAATTTTACGATCTGTACCAA
+
//.&%%$$$$&)))+-'(42254ABBEFEFCD<7(('&%&%&%%(&'&'&%'**+,,/131/.-,()))*268;<;=6-44444----.B@=87660000385//../1++++,-'$%%&)0//,+)*+,++*,++++,6;<MBAA>>=<<;989*)))+/00:F?@D723FC@=K{JMQO{M{M{JKKJF{FGJGEAAAB540/..---.5:;=@6<20.--.-/0756<>I{HF{))))*22242343,'''())(((()///0.*())*-34/332123334894DFKKKL{MGFEMM>>=;@@:?8ABDA;;;97833>=,,,+++'&''&'''(&&&%%'''(++1-,,--00/03+10-,+,-42,)))))))3;<<<@BABFHLH{{JKJ{KQ{MIIAC{{GEKJIL:98:;>A@5443255=CIJIDDJEIIN1000+++)''&%&--,,<??C@ABCDJHHE:1//+,,,,-.78
@bea2fad9-0053-4926-b71d-a465464bfe9b runid=3ffb29643267db9bb8aae685166434a5232ac074 sampleid=1_launch read=20925 ch=127 start_time=2024-11-10T22:38:10Z model_version_id=dna_r10.4.1_e8.2_5khz_400bps_sup@v4.2.0 barcode=barcode05
AATTATAGGATCCGCTTTTATTGGGTATGTTTTACCTTGAGGACAGGAATCTCCTTTGGGGAGCAACAGTTATTACTAATATTTTATCTTCAATTCCATTTTTAGGGAAAAAAATTGTTTTTTGAGTTTGAGGAAGATTTTCCGTTGATAATCCTACATTAAATCGATTTTTTTCTTACATATTTTAATACCTTTAATAATTTTAGCTATATCAATAATTCATTTATCTATTCTTCACCGAAAAAGGCTCATCTAACCAAATAGGATTAAATTCAAGAAAAGATAAAATCTATTTTAATAAAAGATTTATATTTAAAGATTTAATTTCTTTAATATTAATAGTAATATTTTATTGCTTAATATTATCATTTTTTATTGATTTTCATTTTAGAATAGCAAAGGAAAATTTTTTTCCAGCTGATCCTTTAAATACACCTTTACATATTAAACCTGAATGATACTTTATATTTGCTTACGCAATTTTACGATCTACCAA
+
G{KIHHCEACCCA77666444=9:EJEGF{CCBBCIH=:::<6693++++**((+,,)5:GJHHDBCDCEEFGMIHHIGQITGSJIWI{L66656>??@DIHJ222268@>>?B44333:610**)))**-676698777;4C???77ACFJLHMKLGNIEBBB-,,,-345;@>?;//DDDLHIGSOEGHII>>=>?LIKHNKN{KJHG102777CHSIJGMHHPMKGFHF@?;/..-)((()ABBEDEEIGDDDDBCBFFDREFEHGJFDHCIEFGGKIKHEDEEEGECCCCFIEDACDCDFDDFIGKHDEGFFGDCEEEGH{FH==;:369;BB@BBCBCCACDGGILUITFFJJGGIKJD?@GGGIHMM{HHKKHD@E?;C@CADEGFFCABC@BCDEHCFCEGM{N{K@A-.CDEDGCCDHGJFIICAA@>>>C>DGHGGFEDFEEB@@?>?@ACDGCC3BBABEEEFH??===??EHHFB-,,'&'''77
@0ffd19ec-deac-4070-8dfb-0dc961f3dd85 runid=3ffb29643267db9bb8aae685166434a5232ac074 sampleid=1_launch read=17625 ch=112 start_time=2024-11-10T22:38:07Z model_version_id=dna_r10.4.1_e8.2_5khz_400bps_sup@v4.2.0 barcode=barcode05
ATAGGGATTTTACGCTTTTATTGGGTATGTTTTACCTTGAGGACAAATATCTTTTTGGGGAGCAACAGTTATTACTAATATTTTATCTTCAATTCCATTTTTAGGGAAAAAAATTGTTTTTTGAGTTCGAGAAAGATTTTCCGTTGATAATCCTACATTAAATCGATTTTTTTCTTTACATTTTTTAATACCTTTAATAATTTTAGCTATATCAATAATTCATTTATCTATTCTTCATGAAAAAGGCTCATCTAACCAAATAGGATTAAATTCAAGAAGATAAAATCTATTTTAATAAAAGATTTATATTTAAAGATTTAATTTCTTTAATATTAATAGTAATATTTTATTGCTTAATATTATCATTTTTATTGATTTTCATTTTAGAATAGCAAAGGAAAATTTTTTTCCAGCTGATCCTTTAAATACACCTTTACATATTAAACCTGAATGATACTTTATATTTGCTTACGCAATTTTACGATCTGTACCAA
+
NE.....03/-)&%%$%%(&'+++.AHFHF>:821100+,-127:CCAI{OI{{{JJCBBGGDCBD766666@GHKILKQ{{{{HH{O{{LKO{QLGEIL{LIFIDBHRJ{{{{L@<==<C9-,,,-(((((1>?BCA=0,><>>EFI{{I>?>>{H{GIMKDDAA@CE{N{OOFIL?NH{IGJ{{{JHEK{PRMFK{IHNN{LMJIHIFHIFGHFDFEGHPH{FM{IJFIJG{F655555KKJIMDD{H{JTLFF{GHL{HGFIKJ{HEBD?=766657?<<<;A;888:CEBICCDIKHPUNMKTFEGHGKJSFG{B?@KR{EJ{I@BCCDIBBECGCCBABCFIIECEDFEEDDEEGEEG211/1;95556EDEJLGGKEGHA@@@A?>=>ADFFF{J{{QKKFFH;9./@DAAA@?BED>FFEDBAAABCDACCA@?@@ACAAA=>===?AAAAB9/BA??@@ACE@@,,,,-.---/;:::<@@@?>@?
@f6aea7b8-3b99-45af-be49-b68b579090db runid=3ffb29643267db9bb8aae685166434a5232ac074 sampleid=1_launch read=32281 ch=478 start_time=2024-11-10T22:38:15Z model_version_id=dna_r10.4.1_e8.2_5khz_400bps_sup@v4.2.0 barcode=barcode05
TGGTACAGATCGTAAAATTGCGTAAGCAAATATAAAGTATCATTCAGGTTTAATATGTAAAGGTGTATTTAAAGGATCAGCTGGAAAAAAATTTTCCTTTGCTATTCTAAAATGAAAATCAATAAAAAATGATAATATTAAGCAATAAAATATTACTATTAATATTAAAGAAATTAAATCTTTAAATATAAATCTTTTATTAAAATAGATTTTATCTTTTCTTGAATTTAATCCTATTTGGTTAGATGAGCCTTTTTCATGAAGAATAGATAAATGAATTATTGATATAGCTAAAATTATTAAAGGTATTAAAAAATACGAAAGAAAAAAATCGATTTAATGTAGGATTATCAACGGAAAATCTTCCTCAAACTCAAAAAACAATTTTTTTCCTAAAAATGGAATTGAAGATAAAATATTAGTAATAACTGTTGCTCCCAAAAAGATATTTGTCCTCAAGGTAAAACATACCCAATAAAAGCGGATCCTAATTA
+
HHFKLH{H{OEKHII{{{MVL{K{MK{{M{{PJ2223BAABCCCA====>{GL{FHIHKKLU{IL{{{{{HPONEED@AAAAAAABFIR{{OFM@EC=:;+-EKSJN{H{^{JJ{{LIQLR{QQBHCJ{LTJQHJLL{LJK{KMJGJO{M{{{PO{JKKLPKECBA=??=IPXFH<GJ>;;::11.*..***?@A@ACCF{JFG_EDA@?75>89999998::77<EFIGEKGEEC></))?=;<<==>?>?CAHDA?@@>@?;?DFABDCECDGGDEHLL{OL{J{GK{FJGJ{P{{KBBABBML{CB@:759874-+)))+*0/.1422220144644432////1>BC@?>>??ADH{{JSLR{I??????B::::R{FCHCC{FDJJH8-.89<{IDCDEEIGJIJFEEF{LIK{GDDEDEGHDFIIH{M{HDDD5CFN^JDCFDDJIIK{NHMHHKJGHJFHGNDFF>4;<<@DBBE21.-+++))()4
@fad1a613-8ec5-4e9d-b8ee-a1a7baec0079 runid=3ffb29643267db9bb8aae685166434a5232ac074 sampleid=1_launch read=16850 ch=408 start_time=2024-11-10T22:38:16Z model_version_id=dna_r10.4.1_e8.2_5khz_400bps_sup@v4.2.0 barcode=barcode05
AGGATCCGCTTTTATTGGGTATGTTTTACCTTTGAGACAAGAAATATCTTTTTGGGGAGCAACAGTTATTACTAATATTTTATCTTCAATTCCATTTTTAGGGAAAAAAATTGTTTTTTGAGTTTGAGGAAGATTTTCCGTTGATAATCCTACATTAAATCGATTTTTTTCTTTACATTTTTTAATACCTTTAATAATTTTAGCTATATCAATAATTCATTTATCTATTCTTCATGAAAAAGGCTCATCTAACCAAATAGGATTAAATTCAAGAAAAGATAAAATCTATTTTAATAAAAGATTTACATTTAAAGATTTAATTTCTTTAATATTAATAGTAATATTTTATTGCTTAATATTATCATTTTTTATTGATTTTCATTTTAGAATAGCAAAGGAAAATTTTTTTCCAGCTGATCCTTTAAATACACCTTTACATATTAAACCTGAATGATACTTTATATTTGCTTACGCAATTTTACGATCTGTAA
+
CECF{GGGFFHEDEGIIKIMJLJH{VLIG>CA1*)))*00034444A:::<DCBDHIKOJFDGIDIGEDHGHFIPMFHEDF====>=<FEFGIIOILKGF{{JCOMI{{KC@???EEIJ933334;@KGGOMIEGHEMH<<EFMSE{FHHQGMJIJIJHGFJJGKG{K{{TEA>>GI{GLKK{LJFGHLMHJN{OETEG{{I{GPLSFDEDFDDEDDFJGKPWICACAAFEKJDDGGDGHHGDGCGGIKFGEEDEGFGDDDDFHEDCFFEEFCACEGEDDCCEEEDCCBCFEFEA@@ACFDDDCEEECDEDHKDDDB401HDDFEGGGDBAA@@@@A?>>>>@ABHFFHHCCDBABC@@??>@@@@@CGIDECBBDCBJF?>>?BC@@?>>???@ABBA?@>?ADJJ{{LD>==?>>=>>?CEDCB@<<;<<**3**9<<<<=?@>>>==<;;;<=77776?>=>??@@>=:66668>AFA3///))(&&&
@8d70d618-f323-4623-84bb-d3a634ad3b68 runid=3ffb29643267db9bb8aae685166434a5232ac074 sampleid=1_launch read=12424 ch=286 start_time=2024-11-10T22:38:21Z model_version_id=dna_r10.4.1_e8.2_5khz_400bps_sup@v4.2.0 barcode=barcode05
TGGTACAGATCGTAAAATTGCGTAAGCAAATATAAAGTATCATTCAGGTTTAATATGTAAAGGTGTATTTAAAGGATCAGCTGGAAAAAAATTTTCCTTTGCTATTCTAAAATGAAAATCAATAAAAAATGATAATATTAAGCAATAAAATATTACTATTAATATTAAAGAAATTAAATCTTTAAATATAAATCTTTTATTAAAATAGATTTTATCTTTTCTTGAATTTAATCCTATTTGGTTAGATGAGCCTTTTTCATGAAGAATAGATAAATGAATTATTGATATAGCTAAAATTATTAAAGGTATTAAAAAATGTAAAGAAAAAAATCGATTTAATGTAGGATTATAAACGGAAAATCTTCCTCAAACTCAAAAAACAATTTTTTTCCCTAAAAATGGAATTGAAGATAAAATATTAGTAATAACTGTTGCTCCCCAAAAAGATATTTGTCCTCAAGGTAAAACATACCCAATAAAAGCGGATCCTATAATTA
+
888>?>==::87889<==>9755556:::;<;;;;;;;;;98666::9999:>=;;:;;<=<;:999::;:;<:;:;;;;:;;:;;==>=<<<=AA@<<>=>>;9989;==<=<<<=>>>=<;;;;<=<<::998899:99999:9::;<=<;;;:9:99;::::97777=@@>@>;;9999:;=<;::9899::=@C?==++==<<::::;@@?>???DDA?::=<<==<;:::<=>>?>=<;:::8777::;?D@>=<9889:<;9899:9;;:9::9;:;999987878:<<===;8888:ABBCB822237;:.....9;=>@AA?<611112;;;;:::::;;::///+/3336:B@?:9999=@?<;;9899:::9:;<BEHFF>73+===;<<;<=<;<:::98889:;>=<<:988778999:89999;;<?>==<=;9999:;<9998:;:9877889:977665457788776,*)))***+/3340
@f7d796e0-224c-47b8-811d-d8f7ba7421c8 runid=3ffb29643267db9bb8aae685166434a5232ac074 sampleid=1_launch read=14583 ch=280 start_time=2024-11-10T22:38:29Z model_version_id=dna_r10.4.1_e8.2_5khz_400bps_sup@v4.2.0 barcode=barcode05
AATTATAGGATCCGCTTTTATTGGGTATGTTTTACCTTGAGGACAAATATCTTTTTGGGGAGCAACAGTTATTACTAATATTTTATCTTCAATTCCATTTTTAGGGGAAAAAAATTGTTTTTGAGTTTGAGGAAGATTTTCCGTTGATAATCCTACATTAAATCGATTTTTTTCTTACATTTTTTAATACCTTTAATAATTTTAGCTATATCAATAATTCATTTATCTATTCTTCATGAAAAAGGCTCATCTAACCAAATAGGATTAAATTCAAGAAAAGATAAAATCTATTTTAATAAAAGATTTATATTTAAAGATTTAATTTCTTTAATATTAATAGTAATATTTTATTGCTTAATATTATCATTTTTTATTGATTTTCATTTAGAATAGCAAAGGAAAATTTTTTTCCAGCTGATCCTTTAAATACACCTTTACATATTAAACCTGAATGATACTTTATATTTGCTTACGCAATTTTACGATCTGTACCAA
+
*)**++*,,--/112<EFFFGFIHIOIQ{OKJ{M{?@?::A@?@>A;89<;<::>>>C{H{KKJFJHVHLF{{PHIHI{ONG{KL{I{M{GGIJK{FEIUMK?<97,-++//8=.,+++88B*****<66IHHJHHLIG9:E<<ADMGHWM{KMHNPIGH{L{B;9:9:=8?=;<?,,AEBDEM{IHHL{JJKG{L{HJMIFHTHMFLDFFHLL{{HHHN?GI{NPLJ{H{LILHDJEDEU{HJKFMLKIIH{{{KKQLM{EHJQG{{HINKHHLFHHNJKEHGQIGKHGP{{{{JLHMI{KRFMKHMELGF>E{FKIN{IRKK{IGIHJGJHGHGHFFEFECIKII{R{L{SHG=::;EEFINKM{K{{{{{INIGJJJHLBCE{+CDEFEGGDEFFDB@GFFGI{{{{N{?AQKJLDFI?<;;KLDEKFHCBDEFQFKDDEEEIEHFBBAAACDDBEDCDIGDEFHELIEF?>>>>CEHDD>>>>?DBBCBBA
@82c6a40e-57dc-4ae0-aa54-a0bfd13d26ab runid=3ffb29643267db9bb8aae685166434a5232ac074 sampleid=1_launch read=37514 ch=168 start_time=2024-11-10T22:38:22Z model_version_id=dna_r10.4.1_e8.2_5khz_400bps_sup@v4.2.0 barcode=barcode05
TGGTACAGATCGTAAAATTGCGTAAGCAAATATAAAGTATCATTCAGGTTTAATATGTAAAGGTGTATTTAAAGGATCAGCTGAAAAAAAATTTTCCTTCGCTATTCTAAAATGAAAATCAATAAAAAATGATAATATTAAGCAATAAAATATTACTATTAATATTAAAGAAATTAAATCTTTAAATATAAATCTTTTATTAAAATAGATTTTATCTTTTCTTGAATTTAATCCTATTTGGTTAGATGAGCCTTTTTCATGAAGAATAGATAAATGAATTATTGATATAGCTAAAATTATTAAAGGTATTAAAAAATGTAAAGAAAAAAAATCGATTTAATGTAGGATTATAAAACAGAAAATCTCCTCAAACTCAAAAAACAATTTTTTTCCCTAAAAATGGAATTGAAGATAAAATATTAGTAATAACTGTTGCTCCCCAAAAAGATATTTGTCCTCAAGGTAAAACGTACCCAATAAAAGCGGATCCTATAATTA
+
MPLIKRLLMGEEFHF{DKKDEG{KGDEFFGHG{JM{II{LMGJ{CCDDBKbLNHB@@??BDAHHFIFEFIFFHEHFFEDEJGGHHGDE{{{GHNMGFEDEA@@A@FGMGG{GE@??@DDCFEDCEEGTKFBCA@?@@@@?@@A???==>=<@,,,,,DCDCA@?>?@@BABBCDGFDECBBCBDGLFA@@?@ACCFJ{HCB?>???=<<<<=75GCCDDFCCB@@ABBBA@><<<K{P{IRJ{M{{{{JKJIINN{{OMIIILK{M{K{LKJ{HK>??>?OJGLKJMGLFLHI{MSK{JLIP{{JQKJJGKEOK{{{QLHJMKIGLJQ{{{IF44444:?;;C21111IHF32210(((((=:7611165674B?<;==HJHMQGN{{L{{E=8,GGKJMOBCB@DGIFIOGJGFK{KNHJ?>>>??FJFFL{LLJHBBCC?HMc{OJ{MJPNL{OQ{LMFHIGIKQJ{CCB>AH6BJHGZIHFHIFGDCDDDEEEFD
@be59a60e-f8c6-442a-8069-5a4a029ef4e9 runid=3ffb29643267db9bb8aae685166434a5232ac074 sampleid=1_launch read=392218 ch=136 start_time=2024-11-10T22:38:21Z model_version_id=dna_r10.4.1_e8.2_5khz_400bps_sup@v4.2.0 barcode=barcode05
AATTATAGAATACACTTTATTGGGTATGTTTTACCTTGAGGACAAATATCTTTTGGGGAGCAACAGTTATTACTAATATTTTATCTTCAATTCCATTTTTAGGGAAAAAAATTGTTTTTAGTTGAGGAAGATTTTCCGTTGATAATCCTACATTAAATCGATTTTTTCTTTACATTTTAATACCTTTAATAATTTTAGCTATATCAATAATTCATTTATCTATTCTTCATGAAAAAGGCTCATCTAACCAAATAGGATTAAATTGAGGAAAATATATTTAATAAAAGATTTATATTTAAAGATTTAATTTCTTTAATATTAATAGTAATATTTTATTGCTTAATATTATCATTTTTTATTGATTTTCATTTTAGAATAGCGAAGGAAAATTTTTTCCAGCCGATACCTAAATACACCTTTACATATTAAACCTGAATGATACTTTATATTTGCTTACGCCATTCCGTATCTACCAA
+
CA@@<<0,,*)(*1111/()89:;BCGCHDB?4440.)*778:;<989:8787506GGKIDIED::::::?>>A?@@B>>=;9@665((99:?B@?=<CE::9749GKJ@???;7777;1,,,/)))(('('''*)*+-./4BA@A??C@@ADDABBA76666;@CC0///(200/--+.33?B@?@;?=)((()2)=ADEEDCDBBBACDFFCGGGGHIGBJIJ{JFFECDEDP{I{RLIN{MJHFEFABBBCFFJC@=1000**))''&$%$%##%%$6=>CEDEEHF{IIHDB=5EECDCDA>?><<;<@C==BBBBCAA@>=>>??ABDJGOLFFFCC@@?@@@@@@@AAFEEEDFDDDCGA?>;A;><???=<?>77789?AAAA?;@;6-,,,..238++++***23@A@A=>>:;@@FCEEDDCDB?>=<<<<=>?A522B;;;;;AB<===+***(((&%%&(&''))
@5334039c-5966-44fc-9bfe-288ebfd56621 runid=3ffb29643267db9bb8aae685166434a5232ac074 sampleid=1_launch read=15224 ch=48 start_time=2024-11-10T22:38:21Z model_version_id=dna_r10.4.1_e8.2_5khz_400bps_sup@v4.2.0 barcode=barcode05
AATTATAGGATCCGCTTTTATTGGGTATGTTTTACCTTGAGGACAAATATCTTTTTGGGGAGCAACAGTTATTACTAATATTTTATCTTCAATTCCATTTTTAGGGAAAAAAATTGTTTTTTGAGTTTGAGGAAGATTTTCCGTTGATAATCCTACATTAAATCGATTTTTTTCTTTACATTTTTTAATACCTTTAATAATTTTAGCTATATCAATAATTCATTTATCTATTCTTCATGTTAAAAAGGCTCATCTAACCAAATAGGATTAAATTCAAGAAAAGATAAAATCTATTTTAATAAAAGATTTATATTTAAAGATTTAATTTCTTTAATATTAATAGTAATATTTTATTGCTTAATATTATCATTTTTTATTGATTTTCATTTTCTGAATCAGCAAAGGAAAATTTTTTTCCAGCTGATCCTTTAAATACACCTTTACATATTAAACCTGAATGATACTTTATATTTGCTTACGCAATTTTACGATCTGTACCAA
+
==<<:9989:88888;<=@===<;<=====>>>?@<><-.=<;<<<=>===>?ADECA@>?=;::9999:9;;:::988878;>=:::9;::9::<<<=?@D=:99:=BDGEBAA@@ACBHHA>===><;=:8988:;<>?;66668:976678:;88887::755568BEGEJ>864:;;:<?AB?=;::9:<>=><:999;>>=<<::998899:88899:;;;><;<<<>>>87660)))))=;;:::::::::;:;;<;::99::;<<;=<::;98999777789;9:;;;<>=95588::8999::88898=<9989:;<;;==>??><;98999::888889;<>?>=<;;;;:::98988999:;<@@><<;::;;?@=<;</'''&''.)))*241800<;;<>?A??>?;:::977768:>3950045455594799965555889333336666799::98899::985222237999532334;887777
@5a816d24-2764-403b-aa55-78905a189387 runid=3ffb29643267db9bb8aae685166434a5232ac074 sampleid=1_launch read=14743 ch=455 start_time=2024-11-10T22:38:30Z model_version_id=dna_r10.4.1_e8.2_5khz_400bps_sup@v4.2.0 barcode=barcode05
TGGTACAGATCGTAAAATTGCGTAAGCAAATATAAAGTATCATTCAGGTTTAATATGTAAAGGTGTATTTAAAGGATCAGCTGGAAAAAAATTTTCCTTTGCTATTCTAAAATGAAAATCAATAAAAAATGATAATATTAAGCAATAAAATATTACTATTAATATTAAAGAAATTAAATCTTTAAATATAAATCTTTTATTAAAATAGATTTTATCTTTTCTTGAATTTAATCCTATTTGGTTAGATGAGCCTTTTTCATGAAGAATAGATAAATGAATTATTGATATAGCTAAAATTATTAAAGGTATTAAAAAATGTAAAGAAAAAAATCGATTTAATGTAGGATTATCAACGGAAAATCTTCCTCAAACTCAAAAAACAATTTTTTTCCCTAAAAATGGAATTGAAGATAAAATATTAGTAATAACTGTTGCTCCCCAAAAAGATATTTGTCCTCAAGGTAAAACATACCCAATAAAAGCGGATCCTATAATTA
+
311278JSEGFEGJMLJL{LK{KHJIEKKHKGKHI{PQKLNLLJHKJIGM{MJ{KGH{HLJMJQKG{ZJKJJQOK{{GJGKIEFEHKLO{{FHGIMKHN{H{{K{N.....9:=>>IJOJNKJFMIJJ{MOGILQIIA@ABBL{GKKNKKMKKLJGNLGIJLJLJJI{GJELHFGDDA?777635KGJFBABDGGG{JFKHI{HKGIFEGEG{S{K{K{KCBB>>BKOMIKIFGMGFHFGCFIL{JFGHIEDJ75EBAIIBCDIEIJFFGJB@@@=?>?@A?=-)&&'&')224>{H{KMFJIHHJEFFHEFHH{ILFGECDCKBCH{{{HF?>>>?JK{OGGHJFOMHHL<;;;;DCMJ{HGHEEA54/438>>>EEHHFLZMJPKN{PD@=2<;<;;;*****.***:>CDDEHKQEGDBBAAABBBDCCGFFFDEI74:::HHEHEKFHEE@>>71000/,++++++++,-'./4=AB>>:9989<=?CB@??>
@91e9caa9-571f-4109-82f5-c140f29a6328 runid=3ffb29643267db9bb8aae685166434a5232ac074 sampleid=1_launch read=20326 ch=327 start_time=2024-11-10T22:38:36Z model_version_id=dna_r10.4.1_e8.2_5khz_400bps_sup@v4.2.0 barcode=barcode05
AATTATAGGATCCGCTTTTATTGGGTATGTTTTACCTTGAGAACAAATATCTTTTTGGGGAGCAACAGTTATTACTAATATTTTATCTTCAATTCCATTTTTAGGGAAAAAAATTGTTTTTTGAGTTGAGGAAGATTTTCCGTTGATAATCCTACATTAAATCGATTTTTTTCTTACATTTTTTAATACCTTTAATAATTTTAGCTATATCAATAATTCATTTATCTATTCTTCATGAAAAAGGCCCATCTAACCAAATAGGATTAAATTCAAGAAAAGATAAAATCTATTTTAATAAAAGATTTATATTTAAAGATTTAATTTCTTTAATATTAATAGTAATATTTTATTGCTTAATATTATCATTTTTTATTGATTTTCATTTTAGAATAGCAAAGGAAAATTTTTTTCCAGCTGATCCTTTAAATACACCTTTACATATTAAACCTGAATGATACTTTATATTTGCTTACGCAATTTTACGATCTGTACCAA
+
DECCCC===>@DE@ABAAMIGHEEEEEHFFHMG@@??>56?@?EDLGMMHFGIBN{====DGEA@@@BBFFDEEFDEDCBBBHMHGEFGCBDBBCB866579+**+5??A?GEAABAAGGGGB@?65./==?@EIGCA32>--9ACFGEDDDFFDDCCECDGAA@@@BFJ{{E@A33FEEIFJHHGFBAAABFDFEA@@ABJHFEDBBCBCBEEBBDCBCGEFDFCGBCCCDFHBABAADEEA@>=>=??AAABAA@BB@AA@@DFEFEFEA???=>>>=>=?DEEBCCCCEFFD@@@@@@?@@AAB@?@@@CB?==>>@@A@C>?@5/0???@????>=>=>?@ACDCDC@>?>>>?>>=?>>?>@@BEIDBB@@?BAE:99999?@>>=;<<<<>@@@?A?@BDFHHHCA=<;>=<>==>?A?@?=:::::55:56?=<;::::::;:<;;;::;:;<><><<<=>@@>>;77778<=?><55556==<;;;8
@6983b485-d779-4fb4-8c57-91aaef5dcbd0 runid=3ffb29643267db9bb8aae685166434a5232ac074 sampleid=1_launch read=34342 ch=285 start_time=2024-11-10T22:38:43Z model_version_id=dna_r10.4.1_e8.2_5khz_400bps_sup@v4.2.0 barcode=barcode05
AATTATAGGATCCGCTTTTATTGGGTATGTTTTACCTTGAGGACAAATATCTTTTTGGGGAGCAACAGTTATTACTAATATTTTATCTTCAATTCCATTTTTAGGGAAAAAAATTGTTTTTTGAGTTTGAGGAAGATTTTCCGTTGATATTCCTACATTAAATCGATTTTTTTCTTACATTTTTTAATACCTTTAATAATTTTAGCTATATCAATAATTCATTTATCTATTCTTCATGAAAAAGGCTCATCTAACCAAATAGGATTAAATTCAAGAAAAGATAAAATCTATTTTAATAAAAGATTTATATTTAAAGATTTAATTTCTTTAATATTAATAGTAATATTTTATTGCTTAATATTATCATTTCTTATTGATTTTCATTTTAGAGTAGCAAAGGAAAATTTTTTTCCAGCTGATCCTTTAAATACACCTTTACATATTAAACCTGAATGATACTTTATATTTGCTTACGCAATTTTACGATCTGTACCAA
+
GECC@?>>>A@@@@@BCH{ECDECDGEDECEII@@@>,***0:=9888;????EHDFGIEFGFC@@@??CBBBAAA@A@A@@DHCHFED=<<<<BEDDCECCCCDB@GKO{{J{FHKHHLNJJGCBBCCCBD@ABBB@?CB<445=>>AAAAFBCBAA@A@@?=;<==AK{{F...+.@@@DHJULDB@A@BBJBFBA>>?C{GFDB??>=>?@A@>>???CBBABAAA@@AABC@AA@@BCDCA@@@@AAA@@ABBBBAAA?@AA?==;=//.../@A@A@>>?@FEBCBACFEA@???BA@@@ABC@>???BA===>?A@@@@?A@B=@?===>>>><;;;<=?AEEDDCCCBB@>?>>>@@;?A@@@ABBBABACCEIDD??@=<>==<<>?>A??@???<?@AGGHSGB=>BD;;;7652/,--/01112))/))9=====>=<==<<;:9::;;<=>9@<;;;<>=43322666>?@?:22223:;<<<<=
@5ba62d8d-585d-4dff-89d9-46dfd77941f8 runid=3ffb29643267db9bb8aae685166434a5232ac074 sampleid=1_launch read=8185 ch=179 start_time=2024-11-10T22:38:43Z model_version_id=dna_r10.4.1_e8.2_5khz_400bps_sup@v4.2.0 barcode=barcode05
AATTATAGGATCCGCTTTTATTGGGTATGTTTTACCTTGAGGACGAATGTCTTTTGGGGAGCAACAGTTATTACTAATATTTTATCTTCAATTCCATTTTTCAGGAAAAAAATTGTTTTTTGAGTTTGAGGAAGATTTTCCGTTGATAATCCTACATTAAATCGATTTTTTTCTTTTTTACATTTTTTAATACCTTTAATAATTTTAGCTATATCAATAGTTCATTTATCTATTCTTCATGAAAAAGGCTCATCTAACCAAATAGGATTAAATTCAAGAAAAGATAAAATCTATTTTAATAAAAGATTTATATTTAAAGATTTAATTTCTTTAATATTAATAGTAATATTTTATTGCTTAATATTATCATTTTTTATTGATTTTCATTTTAGAATAGCAAAGGAAAATTTCTTTCCAGCTGATCCTTTAAATACACCTTTACATATTAAACCTGAATGATACTTTATATTTGCTTACGCAAATTTACGATCTGTACCAA
+
HLKNK{G{GFKI{IFFIICB{LIJ{NXMIHI{{GHB?+&%%&%%%%%%%'''(*+)-DKML{IIJMIM{{MJ{KHK{I{{{MKP{ILJL{IFHF?=7;<>@+****+FL{{{PPKF{KJ{L---,--.;BB??A93334=<--/AONIK{NN{{{L{IL{{II{QGG{{J{{957/)(++8??=BCGMP{LLLH{{{{{{GQIG{IHILFDDEJHIKHJGLKICCDDJ{HDEGGVQ{IM{HH{NO{K{EF]GLIIHIJNLK{KFEEHE{FBD6EBAAABDIUMGGGHNJ{K{GHFDEE{J:9:GINHK{EGMHKHGP{OHIJMHK{{{LK{HLHMIJH{H{GFECECDGJKL_SKIILHHFHFH{HFOIGJH{{{HGEDN{F{HBDB;B<////;::;::BCFCDGEEIL<<;;7@77KENHLIGL{IQMLHLMEFDABFBCGGHFGGLFDEEBCA??@@?????>GEDEFFRGIB?<<<<98EE9B::::;CCDCBBA
@2d6c19bf-8d86-4678-9bf6-c24001aed440 runid=3ffb29643267db9bb8aae685166434a5232ac074 sampleid=1_launch read=196978 ch=144 start_time=2024-11-10T22:38:41Z model_version_id=dna_r10.4.1_e8.2_5khz_400bps_sup@v4.2.0 barcode=barcode05
TGGTACAGATCGTAAAATTGCGTAAGCAAATATAAAGTATCATTCAGGTTTAATATGTAAAGGTGTATTTAAAGGATCAGCTGGAGAAAAATTTTCCTTTGCTATTCTAAAATGAAAATCAATAAAAAATGATAATATTAAGCAATAAAATATTACTATTAATATTAAGGAAATTAAATCTTTAAATATAAATCTTTTATTAAAATAGATTTTATCTTTTCCTGAATTTAATCCTATTTGGTTAGATGAGCCTTTTTCATGAAGAATAGATAAATGAATTATTGATATAGCTAAAATTATTAAAGGTATTAAAAAACGTAAAGAAAAAAATCGATATAATGTAGGATTACCAACGGAAAATCTTCCTCAAACTCAAAAAACAATTTTTTTCCCTAAAAATGGAATTGAAGATAAAATATTAGTAATAACTGTTGCTCCCCAAAAAGATATTTGTCCTCAAGGTAAAACATACCCAATAAAAGCGGATCCTATAATTA
+
{AAFIGLGGOMHMKFHP{{Z{EIHFHIHFII{KFK{JGO{LK{MEMGFFGNIOJIFFFGFFMJ{JKIG{JMONGIIHEH>>=6554446@@5441,?BBC>ACEBC?@=889GEGHHJHJRWJILP{{{{ILMKGGHKHFIMEGJDBDDB?I{IEHGGWLKKGLINLKK{HH{HJGJJVLFN{GWKHIHBBBCCFLM{HNF:762264../00+7544341656==999::FFGIHFEDEGEEHFEFEEBCCFQLKJJIFCDEFFEGDHDEDEEIEGFEEHGGNGOJDCECB333GEGKJHFJKEFG{CABBDRJGIBDBBDEKGEJH{{HF=====DCAADDEHGFFCHGGEDAAABEHLJFKHHE@A@@BFDDDAACBBCDBD{LL{TIJD9FGFEIFCCCBCBA@?>=>==@BCDAA?>?@@?A@AABBFA>=9987)9<<A@@???@AAABA@CA@@??@@ABA@<<<<=?AB@67=<<87666899:98778
@50e6ba73-4ac7-44af-a097-988b7716d952 runid=3ffb29643267db9bb8aae685166434a5232ac074 sampleid=1_launch read=18035 ch=394 start_time=2024-11-10T22:38:46Z model_version_id=dna_r10.4.1_e8.2_5khz_400bps_sup@v4.2.0 barcode=barcode05
AATTATAGGATCCGCTTTTATTGGGTATGTTTTACCTTGAGGACAAATATCTTTTTGGGGAGCAACAGTTATTACTAATATTTTATCTTCAATTCCATTTTTAGGGAAAAAAATTGTTTTTTGAGTTTGAGGAAGATTTTCCGTTGATAATCCTACATTAAATCGATTTTTTTCTTTACATTTTTTAATACCTTTAATAATTTTAGCTATATCAATAATTCATTTATCTATTCTTCATGAAAAAGGCTCATCTAACCAAATAGGATTAAATTCAAGAAAAGATAAAATCTATTTTAATAAAAGATTTATATTTAAAGATTTAATTTCTTTAATACTAATAGTAATATTTTATTGCTTAATATTATCATTTTTTATTGATTTTCATTTTAGAATAGCAAAGGAAAATTTTTTTCCAGCTGATCCTTTAAATACACCTTTACATATTAAACCTGAATGATACTTTATATTTGCTTACGCAATTTTACGATCTGTACCAA
+
KKIJKNAA@?DDD21111;1GEEKFNIJIHIUK99899FENHYH:99:AMDFCCFKCAGGJMHZXMIEHK{HIPO{XIIF{H{SBDDFGCB@BAB{A?BECIFGF@9;FHJ{PFEAADFFE>*))))6)+<=>>@DBDCB?B;;=CEIDGJB?@54445HEIHTDDEBBIHLHB74205==8>?DDEGIIJIGI{NIE{R{{HIGFIEGJGHGIIGEPJKKPEFG>ILMH{FJ{KJLHHHIEM{FN{MMIILNGGPHC{J@B@@@@F66656=@@CCDE{H{{HHF\EHMKGHG{IMF{XJF{{{KKSIJZKLII{X{GLJDF{FLKI{HTHKDHKHHKLGIHL{HI{{IMO{NGKKP{{{{M{HKIGERK{JIHL{ISWS{KQD?PHILKLPHGHG`HIEEFKL{LZK{{{LKFJF{{{JNJKMIH{M{XGHF@;;<99FH{IGJLGHKVFEGDFEM{74444IIIQ{JFQIGFIEDFMHJ{IKFDC@=<<<<<FI
@f9210d50-0ccd-4f77-b506-481590157543 runid=3ffb29643267db9bb8aae685166434a5232ac074 sampleid=1_launch read=17958 ch=243 start_time=2024-11-10T22:38:52Z model_version_id=dna_r10.4.1_e8.2_5khz_400bps_sup@v4.2.0 barcode=barcode05
TGGTACAGATCGTAAAATTGCGTAAGCAAATATAAAGTATCATTCAGGTTTAATATGTAAAGGTGTATTTAAAGGATCAGCTGGAAAAAAATTTTCCTTTGCTATTCTAAAATGAAAATCAATAAAAAATGATAATATTAAGCAATAAAATATTACTATTAATATTAAAGAAATTAAATCTTTAAATATAAATCTTTTATTAAAATAGATTTTATCTTTTTCTTGAATTTAATCCTATTTGGTTAGATGAGCCTTTTTCATGAAGATAAATGAATTATTGATATAGCTAAAATTATTAAAGGTTTTTGAAATTTAAAAATCGATTTAATGTAGGATTATCAACGGAAAATCTTCCTCAAACTCAAAAAACAATTTTTTTCCCTAAAAATGGAATTGAAGATAAAATATTAGTAATAACTGTTGCTCCCGAAAAAGATATTTGTCCTCAAGGTAAAACATACCCAATAAAAGCGGTCCCTAA
+
FCDJ{GL@AB997<@{GG{GFIKGOKNHHGILKQJI{HMMKKGKFDGGFIGLN{KJJDAAAKLGM{JHKLFU{GJK{EA<<<777ADH{{{{HMDFEDCE7??322+++++<@BCACFH77778BCG{JHJIIGK{G?>==>HAA@ACGJF{JHD=;;;<{IHAAA@@9.----B@@BBCFA.--..@A;;0,.=>===?CA?@@ADCCDDEFGH{KGHDBBD@::=KFKINHK{Y{GLFEHIIQIGMIOGLIC85?9222*(''.))*-/38999GDHMHQLKGI{JJIKLHQJIG21100.-,+++/576;;43(.34.---./(((((?BBDG{KJIEGFDEHLHNGJNMHFPBAAA@AEEGFJ{O{KGJIMNO{{GE<+999:FFFCDDDEJGHGFHGMGLKLIHNHHHISLG{HH{LJIIEH9,****NGGGILI{IIPMOKHF{GGIJJKKUHE{H>9:???BA;DEE5,,,,-1
@05a66994-8a12-44bc-b480-b238d2e8cf70 runid=3ffb29643267db9bb8aae685166434a5232ac074 sampleid=1_launch read=16751 ch=233 start_time=2024-11-10T22:38:49Z model_version_id=dna_r10.4.1_e8.2_5khz_400bps_sup@v4.2.0 barcode=barcode05
AATTATAGGATCCGCTTTTATTGGGTATGTTTTACCTTGAGGACAAATATCTTTTTGGGGAGCAACAGTTATTACTAATATTTTATCTTCAATTCCATTTTTAGGGAAAAAAATTGTTTTTTGAGTTTGAGGAAGATTTTCCGTTGATAATCCTACATTAAATCGATTTTTTTCTTTACATTTTTTAATACCTTTAATAATTTTAGCTATATCAATAATTCATTTATCTATTCTTCATGAAAAAGGCTCATCTAACCAAATAGGATTAAATTCAAGAAAAGATAAAATCTATTTTAATAAAAGATTTATATTTAAAGATTTAATTTCTTTAATATTAATAGTAATATTTTATTGCTTAATATTATCATTTTTATTGATTTTCATTTTAGAATAGCAAAGGAAAATTTTTTTCCAGCTGATCCTTTAAATACACCTTTACATATTAAACCTGAATGATACTTTATATTTGCTTACGCAATTTTACGATCTGTACCAA
+
EFFIHDEJCHDCAA@ACD{LJ{GJLDFGEFDHIEH;69((=<<<9999@D:997784555@A@((('*3223777E{GEJEGGJIOFFGFEGEJB@?>>@AA3333C{JI{{{{JHNNHPKQNJHFFD<<GNHLR{ELHEBG?>ADFGGHDFDNFHFEGEGGJECBCBIJU{{=11/-0BAAAEKGKJEEFD=@2.0?ADJGKJIIIGEHEEFDLE>EOGFLFJLGLEGIGKGPSIEIFDFFF{FGDIGGEEIDEFCDDEDHFIHIH{EQGGHGGEDDGED???>BBJHFFDEGGHJCCDBDDCFFEGJIDDHDIFCBBDCDECCCDCDEBCDBAABACCAAAAABEDHFGGHDCDECBCBBA@A@@@ACGDECECBDEEGJDEGEHG=<<<;@@@@BDDGDG@EGEECFEDG;:=>>>>>>BAA>@DB>=<<;66?67?@??>>=>>=>>>=><==>>AABDDB@ACBBDC@>9999:ADFC866601///11=<
@0c8a6d6f-ab3d-4ef9-bb2c-9f163f9c0b02 runid=3ffb29643267db9bb8aae685166434a5232ac074 sampleid=1_launch read=17779 ch=117 start_time=2024-11-10T22:38:45Z model_version_id=dna_r10.4.1_e8.2_5khz_400bps_sup@v4.2.0 barcode=barcode05
AATTATAGGATCCGCTTTTATTGGGTATGTTTTACCTTGAGGACAAATATCTTTTTGGGGAGCAACAGTTATTACTAATATTTTATCTTCAATTCCATTTTTAGGGAAAAAAATTGTTTTTTGAGTTTGAGGAAGATTTTCCGTTGATAATCCTACATTAAATCGATTTTTTTCTTTACATTTTTTAATACCTTTAATAATTTTAGCTATATCAATAATTCATCTATCTATTCTTCATGAAAAAGGCTCATCTAACCAAATAGGATTAAATTCAAGAAAAGATAAAATCTATTTTAATAAAAGATTTATATTTAAAGATTTAATTTCTTTAATATTAATAGTAATATTTTATTGCTTAATATTATCATTTTTTATTGATTTTCATTTTAGAATAGCAAAGGAAAATTTTTTTCCAGCTGATCCTTTAAATACACCTTTACATATTAAACCTGAATGATACTTTATATTTGCTTACGCAATTTTACGATCTGTACCAA
+
HDEHDEAAAA?77..000-*/0001BEEDFHJ{KC=D:009::DBCDDIGGIKFF?>B?CFDEDDFDCCCBJCGFFDBDDCDEGKTHEGKDCBABCDDJ{IHDDHEDHJSJ{LGHBDGRGI{HGHIHPEFFIHFHGGE{FIFEBBACDBBBAACGDFFGEDDDCCBB@CA@AI756-()?@@DGGMNIDCAADDOFJJCABABJHDIEAA???@?@@@@ABCCBCCEEHDEBCA>99:::::;JDBABBCC>===<CA@C@@@@BBECCCBH322258:>?@CABCCDBA@?>>??A????BAAABCDDA@BCCGB@?@@ABFCCECCBB0C@@??<;<??>>>?@@BEIEEFCBCA@AA@CCABCB=:@;7;;11111@CEFDBECFD@??=<==:;;;;99@?ABB{J{HRF99@AA>>??AEEEBA?<;;;:;<D=B?>=<<<<=<<===<<;<<=>??@=?>>>>?AA@>=::::;>@AA<:9978>>>>?@?
@0b137048-deb7-4f59-9abb-65969335bec0 runid=3ffb29643267db9bb8aae685166434a5232ac074 sampleid=1_launch read=29970 ch=19 start_time=2024-11-10T22:38:45Z model_version_id=dna_r10.4.1_e8.2_5khz_400bps_sup@v4.2.0 barcode=barcode05
TGGTACAGATCGTAAAATTGCGTAAGCAAATATAAAGTATCATTCAGGTTTAATATGTAAAGGTGTATTTAAAGGATCAGCTGGAAAAAAATTTTCCTTTGCTATTCTAAAATGAAAATCAATAAATGATAATATTAAGCAATAAAATATTACTATTAATATTAAAGAAATTAAATCTTTAAATATAAATCTTTTATTAAAATAGATTTTATCTTTTCTTGAATTTAATCCTATTTGGTTAGATGAGCCTTTTTCATGAAGAATAGATAAATGAATTATTGATATAGCTAAAATTATTAAAGGTATTAAAAAATGTAAAGAAAAAAATCGATTTAATGTAGGATTATCAACGGAAAATCTTCCTCAAACTCAAAAAACAATTTTTTTCCCTAAAAATGGAATTGAAGATAAAATATTAGTAATAACTGTTGCTCCCCAAAAAGATATTTGTCCTCAAGGTATAACATACCCAATAAAAGCGGATCCTATAATTA
+
4443655---1..//03331.,,,,/455877443221112223444333335432223343433223335674754,,,,,566677875556989789587655556666744446744441*((0321123443334455555554333445555554333343334476555568899976443345567:96643564333366;:86667;79966768962101132221232'&&&*01112/.@A>8766611//.--)))7522222655332212223555666556545332224577895433223596678:883////188754432222222220,,,,-7766777777786653322443355699;::99:8988:;964443455544455678666653332233355554566761987854444677554444443442222222233473333340-,,,-245442222
@4a3f44c7-8970-4c7d-98c2-cbfbf8b5b506 runid=3ffb29643267db9bb8aae685166434a5232ac074 sampleid=1_launch read=15617 ch=456 start_time=2024-11-10T22:38:58Z model_version_id=dna_r10.4.1_e8.2_5khz_400bps_sup@v4.2.0 barcode=barcode05
TGGTACAGATCGTAAAATTGCGTAAGCAAATATAAAGTATCATTAGATTTAATGTGTAAAGGTGTATTTAAAGGATCGCTTTAAAAGAATTTTCCTTTGCCATTCTAAAATGAAAATCAATAAAAAATGATAATATTAAGCAATAAAATATTACTATTAATATTAAAGAAATTAAATCTTTAAATATAAATCTTTTATTAAAATAGATTTTATCTTTTCTTGAATTTAATCCTATTTGGTTAGATGAGCCTTTTTCATGAAGAATTAGATAAATGAATTATTGATATAGCTAAAATTATTAAAGGTATTAAAAAATGTAAAGAAAAAAATCGATTTAATGTAGGATTATGAACGGAAAATCTCCCTCAAACTCAAAAAACAATTTTTTTCCCTAAAAATGGAATTGAAGATAAAATATTAGTAATAACTGTTGCTCCCCAAAAAGATATTTGTCCTCAAGGTAAAACATACCCAATAAAAGCGGATCCTATAATTA
+
FBABAE@?>=;9::?LPKGGFIPI{KIIJLJDB@>@A=/.....,,,+++,47(((()@ACI{I{MILIG{K{HKGE@?>>@2@BECEA31101<66@79NLJ{EHLHLLHG{IHNOKGI{J{WHJ{KZ{K{J{QLMIJ{IN{{IHLKJR@@@@AHIGJJMG{QLGJKIJ{{H?5:-...013{GS{GGE776666L{GGKKEE{MGIK{HJOACBGHC>=DBFHK{LPNKG{JRLHKHOG{GHK{G{LRD@EH8000--,-56:1../9<=?>?IEGI{{I{U{MKI{IKIG{{{{J{J{GHK{HI<<<<<J{{KG{FDDFEAFMI{{SA<;;;<;;HGEDEEJGSID))))*BCAINTI{65655@NFILJDTKI{{GG{FJJO{{NB==-HKM{I{IHGFHHCDFECECCJKGH{EDDFJFQFEECCE{KDDA@5A6666GJCCBCEEIKHI{KELEEEEFEJFHFFFIFBIGFFDGBF><;;;=?CBAA?@@
@1971071d-7122-45f4-99dc-b7e122032f31 runid=3ffb29643267db9bb8aae685166434a5232ac074 sampleid=1_launch read=16763 ch=233 start_time=2024-11-10T22:39:03Z model_version_id=dna_r10.4.1_e8.2_5khz_400bps_sup@v4.2.0 barcode=barcode05
TGGTACAGATCGTAAAATTGCGTAAGCAAATATAAAGTATCATTCAGGTTTAATATGTAAAGGTGTATTTAAAGGATCAGCTGGAAAAAAATTTTCTTTTGCTATTCTAAAATGAAAATCAATAAAAAATGATAATATTAAGCAATAAAATATTACTATTAATATTAAAGAAATTAAATCTTTAAATATAAATCTTTTATTAAAATAGATTTTATCTTTTCTTGAATTTAATCCTATTTGGTTAGATGAGCCTTTTTCATGAAGAATAGATAAATGAATTATTGATATAGCTAAAATTATTAAAGGTATTAAAAAATGTAAAGAAAAAAATCGATTTAATGTAGGATTATCAACGGAAAATCTTCCCCAGACTCAAAAAACAATTTTTTTCCCTAAAAATGGAATTGAAGATAAAATATTAGTAATAACTGTTGCTCCCCAAAAAGATATTTGTCCTCAAGGTAAAACATACCCAATAAAAGCGGATCCTATAATTA
+
<=<;;;;::98444548887733334899:::88998998788889989999;:877789:999888::<<<<;;:98888:<877<@B==<=B>4'''2)6<;999::<<=>::::<<<;;:9999:99899877889:99999:;;<<;:989:::99:998778788889:<;9988899:==;87767789;=@?;;99;::977778?><;;;<@@@?87:99;998666789:::::97887666679=@DB7765555555555658987776667655545556889:::9998886533344478998666678<=>?@@@>70///067655555678888774000019:333119:69988899989987667:<DBA<97.889:<;:7776666655444578866553333355575666699;=<:97865555789887776665566789754444674444563----.355653223
@5f037320-5d58-4f2c-bb2b-c89da498ffdb runid=3ffb29643267db9bb8aae685166434a5232ac074 sampleid=1_launch read=20374 ch=169 start_time=2024-11-10T22:39:06Z model_version_id=dna_r10.4.1_e8.2_5khz_400bps_sup@v4.2.0 barcode=barcode05
AATTATAGGATCCGCTTTTATTGGGTATGTTTTACCTTGAGGACAAATACCTTTTTGGGGAGCAACAGTTATTACTAATATTTTATCTTCAATTCCATTTTTAGGGAAAAAAATTGTTTTTTGAGTTTGAGGAAGATTTTCCGTTGATAATCCTACATTAAATCGATTTTTTTCTTTACATTTTTTAATACCTTTAATAATTTTTTAGCTATATCAATAATTCATTTATCTATTCTTCATGAAAAAGGCTCATCTAACCAAATAGGATTAAATTCAAGAAAAGATAAAATCTATTTTAATAAAAGATTTATATTTAAAGATTTAATTTCTTTAATATTAATAGTAATATTTTATTGCTTAATATTATCATTTTTTATTGATTTTCATTTTCAGAATAGCAAAGGAAAATTTTTTTCCAGCTGATCCTTTAAATACACCTTTACATATTAAACCTGAATGATACTTTATATTTGCTTACGCAATTTTAGATACTGTACCAA
+
{{OLM{SN{{H{IMHHMEEBCDACDHH{REJL{K{JH{FFFHK{EEGDJKQJKL{K>=>>CKFFHGKR{PGJ{NGC:::JFGDLGP{{GIIJJLI{K{KLT{JGHK{LMJJ{{KbOKLTHONIEFDFNGEPEILOIFHHC@=444KISG[{J{O{JNG{KNHJKI{{L{NM{{BD@=:B{EEIW{{IZPIKLSP_QQFGHIF6.-GGHGGFFFIIUMKHIOIK>CDC9B,*'''*****4CCFLJLJ{HJOJ{EHIFPHG[NIOKGK{INHGGHFFCEJFKNNXKEHLUMH{IFHM{HIOGFDGMFEFFM{KEHLE{JOHIJECGER{LNJHDIHJ{HZIHIGJGH{HITJKKIK{H{IJ{IKJKL{KK{N{K{{{{LIP{SIHJJF{F:4AAADIFHDIYIOF{KIM{KH{{{JPE==@I{I{JJHK{MO{RJGIFAJCIHFQGEKEO{KKJJDDGDDI{I<8888JIFK{HHPJEDCBCFMDQA8)(((*+++,,-AA
@d4dd8f48-4fb2-4449-b04b-44b200bed220 runid=3ffb29643267db9bb8aae685166434a5232ac074 sampleid=1_launch read=20761 ch=289 start_time=2024-11-10T22:39:02Z model_version_id=dna_r10.4.1_e8.2_5khz_400bps_sup@v4.2.0 barcode=barcode05
TGGTACAGATCGTAAAATTGCGTAAGCAAATATAAAGTATCATTCAGGTTTAATATGTAAAGGTGTATTTAAAGGATCAGCTGGAAAAAAATTTTCCTTTGCTATTCTAAAATGAAAATCAATAAAAAATGATAATACTAAGCAATAAAATATTACTATTAATATTAAAGAAATTAAATCTTTAAATATAAATCTTTTATTAAAATAGATTTTATCTTTTCTTGAATTTAATCCTATTTGGTTAGATGAGCCTTTTTCATGAAGAATAGATAAATGAATTATTGATATAGCTAAAATTATTAAAGGTATTAAAAAATGTAAAGAAAAAAATGGATTTTAATGTAGGATTATCAACGGAAAATCTTCCTCAAACTCAAAAAACAATTTTTTTCCCTAAAAATGGAATTGAAGATAAAATATTAGTAATAACTGTTGCTCCCCAAAAAGATATTTGTCCTCAAGGTAAAACATACCCAATAAAAGCGGATCCTATAATTA
+
{88888JLNE22222ADFDBBGFGHDIGNIKJHMHLHH{HJFGHIMHHFFFHJ{IFOJJG{NMHIOIEG{JIIHIF{JFJIGRH{GHRM{K{ISJIC@>?;@KJ\IINRGH{KIJUPJNBABC?ADBLNILMLJG{K>>>>?JLGIFGGGENGKJLK{LHEFIHLKH{HGHJ{QNHJ{LFEIIKG{N{GGHHHIQL{{KJJKFIKFGE{FG{JG{88873.:63339:<CCHPHHFIUMGFMFIGEEECEFEILJKHMG{K{KJKGJGKEHFDIGFFHNJNF{HMKGFDEEFGKHOO{JDGIHEDECCDO@@BBFFFECBCC@B04<@EFKEFJFEGGIFFEDCCCDDCCCBB@><<==@JOJLLEB@-,,,,97((((ADBDDBGMIJ{YE?6/CDDEFGDBBBABABAAA@AABCDCABA@?>>??A@ABACDA@AA@FAGFLFIBBAAACDDCCCCDCCBAA@@BBA@@@AAAAAA?AA<>87767;=>?<<;<:
@835cad97-48e8-4ff6-84b6-947040309ae2 runid=3ffb29643267db9bb8aae685166434a5232ac074 sampleid=1_launch read=15269 ch=109 start_time=2024-11-10T22:39:05Z model_version_id=dna_r10.4.1_e8.2_5khz_400bps_sup@v4.2.0 barcode=barcode05
AATTATAGGATCCGCTTTTATTGGGTATGTTTTACCTTGAGGACAAATATCTTTTTGGGGAGCAACAGTTATTACTAATATTTTATCTTCAATTCCATTTTTAGGGAAAAAAATTGTTTTTTGAGTTTGAGGAAGATTTTCCGTTGATAATCCTACATTAAATCGATTTTTTTCTTTACATTTTTTAATACCTTTAATAATTTTAGCTATATCAATAATTCATTTATCTATTCTTCATGAAAAAGGCTCATCTAACCAAATAGGATTAAATTCAAGAAAAGATAAAATCTATTTTAATAAAAGATTTATATTTAAAGATTTAATTTCTTTAATATTAATAGTAATATTTTATTGCTTAATATTATCATTTTTTATTGATTTTCATTTTAGAATAGCAAAGGAAAATTTTTTTCCAGCTGATCCTTTAAATACACCTTTACATATTAAACCTGAATGATACTTTATATTTGCTTACGCAATTTTACGATCTGTACCAA
+
GLIK{G=<<<={JOKJJ>;;;BBCDKIJOHKKKIG>-,))CF@A,+++,0---2222BIO{HGNH{KJFNJ{{{{{KHHLKLGLNJ{{Q{NMFJMJLJ{KM{EEDB8=<ABEEHIKJHLQ{E@AA@CFFK{K{L{NEEH?9D66>JM{GGMM{{IH{ULW{LMGA@BAAHL{{ADCA9{JHKM{{{NJMTKJJL^L{{KLFP{{RJMFGGDJEFPLFHJMO{HTJO{KKMHJHJ{NIFJH{HIJ{TNGHHUL{N{{KJCBB333333A43234::CCGHA?776677FKMSF{{{QJH{NMS{MLJIJOY{H{K{LL{H{JGKOJHI{{MFG{O{LKIIHKJGEJJRL{ZK{KNJJ{LJ{YG{INOO{JU{{{KJ{{{Q{KIGCJ?ADGPOIKFJFGRNLK{IGGKKNK{{KL{[IHI{KMJF{IIG{JKIKLR{22G22JOILHHN{IO{K{JGFK{IGFGFE{JIH{P[{MOFJFNFSLOPJJB@A>>>>>DDLF
@cc33819b-27af-4e6d-bce7-5ba77537077c runid=3ffb29643267db9bb8aae685166434a5232ac074 sampleid=1_launch read=30084 ch=379 start_time=2024-11-10T22:39:22Z model_version_id=dna_r10.4.1_e8.2_5khz_400bps_sup@v4.2.0 barcode=barcode05
AATTATAGGATCCGCTTTTATTGGGTATGTTTTACCTTGAGGACAAATATCTTTTTGGGGAGCAACAGTTATTACTAATATTTTATCTTCAATTCCATTTTTAGGGAAAAAAATTGTTTTTTGAGTTTGAGGAAGATTTTCCGTTGATAATCCTACATTAAATCGATTTTTTTCTTTACATTTTTTAATACCTTTAATAGTTTTAGCTATATCAATAATTCATTTATCTATTCTTCATGAAAAAGGCTCATCTAACCAAATAGGATTAAATTCAAGAAAAGATAAAATCTATTTTAATAAAAGATTTATATTTAAAGATTTAATTTCTTTAATATTAATAGTAATATTTTATTGCTTAATATTATCATTTTTTATTGATTTTCATTTTAGAATAGCAAAGGAAAATTTTTTTCCAGCTGATCCTTTAAATACACCTTTACATATTAAACCTGAATGATACTTTATATTTGCTTACGCAATTTTACGATCTGTACCAA
+
LJHKJGJIGK{JJLGJJI{INKIPJG{K{MB211129;/03489/-,,,.---.../?LJOJKIK{JJHYGIVK{MJYJGPKHH{QIKH{CCDFH{FCPPP{O{IHDKHJ{{JB@@?@HV{{D<:::77799HKXKHIH7<E88;GGGMLKJHJJKIU{EAE2>===?{H{{{LEB900FHFFK{RKO{GHHFJHGIVJ{LCDGBDBCCDCA@L{IGNP{{RM{GGLLHGKMM{K{LGSJLINNIKG{_GKK{K{JKIINGKIFEGHJ{IJIJGIGGI{HKHQGHM{JHIHHHMMRHFHEGH{SIRJK{III{K{MFGHHIKHGJH{JM{SQNIHLJ{KGIICEFM{LK{JTLI{JFDDEDILIHKLKHIEIIEKJJIHF{MKCIEA=<???>>EGFDKIGHIGIG{FJPFEDFDDP{OH{JGKKJ{HGKEH@@===?>@DDEEHDEFCFFCBBBBBBCEFFKEJDDFGGGIJCC@@@@ABBCCI><<<=CBDDDDC
@50cb939a-893c-4119-a84b-d78473f0cbac runid=3ffb29643267db9bb8aae685166434a5232ac074 sampleid=1_launch read=15404 ch=353 start_time=2024-11-10T22:39:19Z model_version_id=dna_r10.4.1_e8.2_5khz_400bps_sup@v4.2.0 barcode=barcode05
TGGTACAGATCGTAAAATTGCGTAAGCAAATATAAAGTGTCATTCAGGTTTAATATGTAAAGGTGTATTTAAAGGATCAGCTGGAAAAAAATTTTCCTTTGCTATTCTAAAATGAAAATCAATAAAAAATGATAATATTAAGCAATAAAATATTACTATTAATATTAAAGAAATTAAATCTTTAAATATAAATCTTTTATTAAAATAGATTTATCTTTTCTTGAATTTAATCCTATTTGGTTAGATGACCCTTTCATGAAGAATAGATAAATGAATTATTGATATAGCTAAAATTATTAAAGGTATTAAAAAATGTAAAGAAAAAATCGATTTAATGTAGGATTATCAACGGAAAATCTTCCTCAAACTCAAAAAACAATTTTTTTCCCTAAAAATGGAATTGAAGATAAAATATTAGTAATAACTGTTGCTCCCCAAAAAGATATTTGTCCTCAAGGTAAAACATACCCAATAAAAGCGGATCCTATAATTA
+
++.7BEJGGNHDHNKKN{XHFFDFFHGGGFKLGGSJMKM{KIF{;;::9:?HOE66666EDFXN{J{{{{HKKKNN{IGEEEA<;;>KTLA996--4**:35DFEFDLDCD{IJJTI{{{GHEC@@AG===>D;::9:ZEGDO:9999D88BBB?@FCEDEEFJ<<<<<EFIFQGIDCBBBCFCHHECCBABCEFH{{IOFEIGIFFDEE>92ECDGLLBH{FEGEEGEECBCBBBDEEDEHD==<<<4420220;A@@ACBAA:9999?@?8888855AABCC>>===@ADGEGCBBA@A>@>>>?ABEFFA@<<==>DB>?EFCB3111120/002CBCCCDAA@@?=9:::<DFCC@===?BIFGDEDB????====>HIJ{{GHH:@E21111<<<;<;;<<<<<=>>=@>=:999::;<;<==>><<99,<9ACDGD@=<<<=?@A@@@??>>>??A@@?<<==<;;=;::::933222678875556
@384bf52f-33f5-4048-bec0-e77ade80d411 runid=3ffb29643267db9bb8aae685166434a5232ac074 sampleid=1_launch read=15688 ch=311 start_time=2024-11-10T22:39:14Z model_version_id=dna_r10.4.1_e8.2_5khz_400bps_sup@v4.2.0 barcode=barcode05
AATTATAGGATCCGCTTTTATTGGGTATGTTTTACCTTGAGGACAAATATCTTTTTGGGGAGCAACAGTTATTACTAATATTTTATCTTCAATTCCATTTTTAGGGAAAAAAATTGTTTTTTGAGTTTGAGGAAGATTTTCCGTTGATAATCCTACATTAAATCGATTTTTTTCTTTACATTTTTTAATACCTTTAATAATTTTAGCTATATCAATAATTCATTTATCTATTCTTCATGAAAAAGGCTCATCTAACCAAATAGGATTGATTCAAGAAAAGATAAAATCTATTTTAATAAAAGATTTATATTTAAAGATTTAATTTCTTTAATATTAATAGTAATATTTTATTGCTTAATATTATCATTTTTTATTGATTTTCATTTTAGAATAGCAAAGGAAAATTTTTTTCCAGCTGATCCTTTAAATACACCTTTACATATTAAACCTGAATGATACTTTATATTTGCTTACGCAATTTTACGATCTGTACCAA
+
JF@@>=0..-.1311333<822223{{NM{QL{HDFA3,,..-.0445=JDF@7333BKMWJJNIQGEKIK{NN{FF{{HKMP{JHJ{LJJLOGPXLDIHQLFHI=:@FFJ{{SNH{FF_J{EECFNODHUNNH{{{JG>@K??DF{{M{WQ{KHHHJ{GG]OJ{LJGDFF{KF@A<57LGH{LKGIGJLI{{J{{KI{QJHGFEFGGKINF{{I{GNGLHPHOIL{LILKLJJLNSLKGLNK{{LGKKIIKKJHRGJ{LGFEFGKJ>411-,,,,-GIDIG{JOKGFFHJCEKCEC?BCEKHEH{JN{H{GJ{LMLIFELF{MKL{ILHNIGLGJH{FGLKHPGHKIK{{{GGIHP{KHJ{HHGHEFGO{IINKKKKIQOK{JK{{L{HI{GFEIHFFGJGGJ{L{J{{{K{GEF{HL{{J{KHFDHDLE{KH;;Q::GNL{GIHG{HMHKGHGHHIJH{GNJIDJ{HKJ{CDAA@BDIJN{GHEEDECBBACEE
@361cdff1-602a-4c54-b22f-3e940fe72564 runid=3ffb29643267db9bb8aae685166434a5232ac074 sampleid=1_launch read=57406 ch=80 start_time=2024-11-10T22:39:21Z model_version_id=dna_r10.4.1_e8.2_5khz_400bps_sup@v4.2.0 barcode=barcode05
AATTATAGGATCCGCTTTTATTGGGTATGTTTTACCTTGAGGACAAATATCTTTGGGGAGCAACAGTTATTACTAATATTTTATCTTTGATTCCATTTTTAGGGAAAAAAATTGTTTTTTGAGTTTGAGGAAGATTTTTCCGTTGATAATCCTACATCAAATCGATTTTTTTCTTACATTTTTTAATACCTTTAATAATTTTAGCTATATCAATAATTCATTTATCTATTCTTCATGAAAAGGGCTCATCTAACCAAATAGGATTAAATTCAAGAAGATAAAATCTATTTTAATAAAAGATTTATATTTAAAGATTTAATTTCTTTAATATTAATAGTAATATTTTATTGCTTAATATTATCATTTTTTATTGATTTTCATTTTAGAATAGCAAAGGAAAATTTTTTTCCAGCTGATCCTTTAAATACACTTTTACATATTAAACCTGAATGATACTTTATATTTGCTTACGCAATTTTACGATCTGTACCAA
+
MJK{N{{JM{MKLHGMIS{JKHEJGHJJLGJ{JEFA;867FFEFB?/,,-,,,-(=JCGGBBBEFE{KLM{VH{IG{{TLJFCB<<<+((++,6569@>;((((3>KCHAA?=<<<>>E:,,,,,7,,?ABCOJDAA@=>A66<@BGG{KPJHGEFDE////////19@AAF?B?67>=<:20KG{HHHJFDB9=FDKEBBKM{HGO{IFD88888<2////BB{HFL{HHGF...-)**,:ACCQHL{KLLKGNHGEB>889=?=<>::--,,++++=<<=E?LH66666DFIGLO{MJ{L{JPL{L{DIKI{GKFDF{{{{X{KDFMP{{HGGJGLHKNI{JOR{I{BCMGEEFH{GCCKHHMNO{{LRIITI@FI))))))04334478:ABEDEK{L{O{J{{KMIGG{J{K{{WP{JKP{IIGIE---;-?98889AAEJHGDDCCBEEDDA73*5322211122==>>??E{C==7775533333EH
@e99b5c55-b583-4941-8b85-669333270b09 runid=3ffb29643267db9bb8aae685166434a5232ac074 sampleid=1_launch read=17642 ch=441 start_time=2024-11-10T22:39:26Z model_version_id=dna_r10.4.1_e8.2_5khz_400bps_sup@v4.2.0 barcode=barcode05
AATTATAGGATCCGCTTTTATTGGGTATGTTTTACCTTTTGAGGACAAATATCTTTTTGGGGAGCAACAGTTATTACTAATATTTTATCTTCAATTCCATTTTTAGGGAAAAAAATTGTTTTTTGGTTGGAAGATTTTCCGTTGATAATCCTACATTAAATCGATTTTTTCTTTACATTTTTTAATACCTTTAATAATTTTAGCTATATCAATAATTCATTTATCTATTCTTCATGAAAAAGACTCATCTAACCAAATAGGATTAAATTCAAGAAAAGATAAAATCTATTTTAATAAAAGATTTATATTTAAAGATTTAATTTCTTTAATATTAATAGTAATATTTTATTGCTTAATATTATCATTTTTTATTGATTTTCATTTTAGAATAGCAAAGGAAAATTTTTTTCCAGCTGATCCTTTAAATACACCTTTACATATTAAACCTGAATGATACTTTATATTTGCTTACGCAATTTTACGATCTGTACCAA
+
MODGFGEHHEENFFHGG{KIILEHEKEKHLE{JCBAB=85112227-+++-2+++9888>DEHIDGEDGFFEHGHKEHGEFGIIHFJMMINLDFDFFIF{LJI{EHJC@J{GIG;::652114;3+++)(**8989;20:458DFLGEIHGGJEKEFEDGDDBBDB?FKIECBD<BEEFK{NNKHNKIGGIIGREIBCCD-***+EA@@@=>>>?FHEA@?@>H77777BGFECB@@?BCFHEHENFIGDEDDEIEDCDCCBEIEDGFFIDEDBAAAA@B@ACDDEGFFDEGGGCAAABDCCCCEDECABBFHEFCC633BAAEHFJHFEDDCA@@@?>>??ABCFMEEEDEIBABAABCBCCCCEEHNJGFDHGDDFHKOFFFHFIDDBAABBCDBFCBDACDMKH{MFI??AEC@?@?@ECABBABBAB@::G::EDCBDBCC@@?66677AB?:99::ECA@A@@BBA@<<<=>DCDBA===<>@@@??EC
@d97e4254-6295-42e3-bb73-518953422632 runid=3ffb29643267db9bb8aae685166434a5232ac074 sampleid=1_launch read=6963 ch=426 start_time=2024-11-10T22:39:30Z model_version_id=dna_r10.4.1_e8.2_5khz_400bps_sup@v4.2.0 barcode=barcode05
TGGTACAGATCGTAAAATTGCGTAAGCAAATATAAAGTATCATTCAGGTTTAATATGTAAAGGTGTATTTAAAGGATCAGCTGGAAAAAAATTTCCTTTGCTATTCTAAAATGAAAATCAATAAAAAATGATAATATTAAGCAATAAAATATTACTATTAATATTAAAGAAATTAAATCTTTAAATATAAATCTTTTATTAAAATAGATTTTATCTTTTCTTGAATTTAATCCTATTTGGTTAGATGAGCCTTTTTCATGAAGAATAGATAAATGAATTATTGATATAGCTAAAATTATTAAAGGTATTAAAAAATGTAAAGAAAAAAATCGATTTAATGTAGGATTATCAACGGAAAATCTTCCTCAAACTCAAAAAACAATTTA
+
{P{{PLM{{{NH{K{KQ{PJIJGIIJML{K{M{{{O{MULLKHKH{{RKKKJ{K\JN{GI{ORKJJ{OIIIKQK{MIGLI{ME<;;>J{D>540*))*)&(:;;<<GV{Z{{G{GZNOPILGJ{IS{{JGI{JLKIJQ{IHUIHNGJJH{JJ{GEDEH{J{J{JHJ{NGGJK{UGHLKKJLHRL{{I{FFIDK{{{{J{FNGGGGMICIBBC@NJFFB=575--AL{{MHJODKKFKKGNJKQHHG@AAAACGP{PFHFEDDACCF>=>>>DFFFECCCDEEEIFEEBBBCDHHGHFFDEEEDCDBDDEBAFCGEB????ADB@>CQ{{L=77778GGDC@??>>???AA?>;:::;=EECB/---.>???DDDAAACBA@??@DA
@c57cf186-afb5-4de9-b88c-fd5b880a377d runid=3ffb29643267db9bb8aae685166434a5232ac074 sampleid=1_launch read=16889 ch=408 start_time=2024-11-10T22:39:28Z model_version_id=dna_r10.4.1_e8.2_5khz_400bps_sup@v4.2.0 barcode=barcode05
TTTGGTACAGATCGTAAAATTGCGTAAGCAAATATAAAGTATCATTCAGGTTTAATATGTAAAGGTGTATTTAAAGGATCAGCTGGAAAAAAATTTTCCTTTGCTATTCTAAAATGAAAATCAATAAAAAATATGATATTTAAGCAATAAATATTTACTATTAATATTAAAGAAATTAAATCTTTAAATATAAATCTTTTATTAAAATAGATTTTATCTTTTCTTGAATTTAATCCTATTTGGTTAGATGAGCCTTTTTCATGAAGAATAGATAAATGAATTATTGATATAGCCAAAATTATTAAAGGTATTAAAAAATGTAAAGAAAAAAATGGATTAAATGTAGGATTATCAACGGAAAATCTTCCTCAAACTCAAAAAACAATTTTTTTCCCTAAAAATGGAATTGAAGATAAAATATTAGTAATAACTGTTGCTCCCCAAAAAGATATTTGTCCTCAGAGTAAAACATACCCAATAAAAGCGGATCCTATAATTA
+
4*('(/..11221....033331----.45455432232333334456644444743332334454433445788553334545411138:9544488877977665556799:;77667877777887444*(&&&%%()'())*.1343'8955**4457865433445444568765534456;:865532333578877657766656429799:73B:87.-.-.66555446668865554454432112444.))433444444444477766556675444232224455666666565534456788998533334777899998888873433300013444-+)''(**+0.0/...//77899887645444568;<====;:57778:9755545655543334565443322223545544333446767878765566743120**)))*))*+3000035.85444453///./333322113
@f86ff0c0-9517-4ec5-92d8-66fb501503a2 runid=3ffb29643267db9bb8aae685166434a5232ac074 sampleid=1_launch read=17998 ch=324 start_time=2024-11-10T22:39:29Z model_version_id=dna_r10.4.1_e8.2_5khz_400bps_sup@v4.2.0 barcode=barcode05
AATTATAGGATCCGCTTTTATTGGGTATGTTTTACCTTGAGGACAAATATCTTTTTGGGGAGCAACAGTTATTACTAATATTTTATCTTCAATTCCATTTTTAGGGAAAAAAATTGTTTTTTGAGTTTGAGGAAGATTTTCCGTTGATAATCCTACATTAAATAAATTTTTTCTTTACATTTTTTAATACCTTTAATAATTTTAGCTATATCAATAATTCATTTATCTATTCTTCATGAAAAGGGCTCATCTAACCAAATAGGATTAAATTCAAGAAAAGATAAAATCTATTTTAATAAAAGATTTATACTTAAAGATTTAATTTCTTTAATATTAATGCTAATATTTTATTGCTTAATATTATCATTTTTTATTGATTTTCATTTTAGAATAGCAAAGGAAAATTTTTTTCCAGCTGATCCTTTAAATACACCTTTACATATTAAACCTGAATGATACTTTATATTTGCTTACGCAATTTTACGATCTGTACCAA
+
<<98776443544+))))3/++++,<<<<<<=>>=<<<::<;;;;;<<<<=>?FC?AA?=>;::99999::;<;:::9::::=@>=;;;;88888<;<?@BG@<<:;=@CBB?>>>@@@@DC98888=<==;;;::::;==643447<;::9::;;;;;;;;:)((()*3343-,.(+333789;;<>=;;<<>=>=<;;<>AA>=<;:::9::;99999<>?>==<;::::;<=<>==<===::999;;;;;;<<<<=<<:999:;==<>===>>>?@?<;::;<><<<==@BB>;;::;;:;;<=>?<<=88:9;;;<=>==?@ACC@??=<<)))&&)))-3;=@BBCC=<><<;::::;:;;;<=?BD@>><;<=<@@>===@@:9988::;;<>>===:<=>AELCD833;<<;;;;<=:67:89:98543:38<>>>>>===<<;;;::::;:;<<:?=<<=<===<:65667>@A?:55556??>====
@546bb1d7-157a-4120-855f-45b231f7bc3a runid=3ffb29643267db9bb8aae685166434a5232ac074 sampleid=1_launch read=25547 ch=220 start_time=2024-11-10T22:39:32Z model_version_id=dna_r10.4.1_e8.2_5khz_400bps_sup@v4.2.0 barcode=barcode05
AATTATAGGATCCGCTTTTATTGGGTATGTTTTACCTTGAGGACAAATATCTTTTTGGGGAGCAACAGTTATTACTAATATTTTATCTTCAATTCCATTTTTAGGGAAAAAAATTGTTTTTTGAGTTTGAGGAAGATTTTCCGTTGATAATCCTACATTAAATCGATTTTTTTCTTTACATTTTTTAATACCTTTAATAATTTTAGCTATATCAATAATTCATTTATCTATTCTTCATGAAAAAGGCTCATCTAACCAAATAGGATTAAATTCAAGAAAAGATAAAATCTATTTTAATAAAAGATTTATATTTAAAGATTTAATTTCTTTAATATTAATAGTAATATTTTATTGCTTAATATTATCATTTTTTATTGATTTTCATTTTAGAATAGCAAAGGAAAATTTTTTTCCAGCTGATCCTTTAAATACACCTTTACATATTAAACCTGAATGATACTTTATATTTGCTTACGCAATTTTACGATCTGTACCAA
+
MF{LMIGLQG{>>>=>BI{GNIJHTJM{LFOIJHIFD@77FMFJHEEDHNFVNIEJ::::KMJIKJH{{LW{{HI{{{P{H{{{QLKRNIKIKHLIRRGN{{M{{OHU{KI{NI{{{NHH{F3333364=EBBEKJHI{GGL88>HN{{JI{JKK{JIJMKIKSFSNL{GD{K88996@INBFJIQN{{HKLMJ{{KQJKG{J{VLL{{J{MHG{H{OKNGI{H{{LNML{JL{NIJKJIION{{{L{SJHAAAA@JGLKKLKG^NIH{FBEMKFMGGII{O{IHJG{MJK{I{JK{{IE{IIIJ{NJFFJEGAF{{F{F{OK{I{IISB>>EDJIIGGJKVKF{[IM{{{{H{J{JJR{NKHJ{{SHGKML{H{S{H{GI{RHMFKHNK{ISFCB:::::AHVFLJIJ{{I532235GFIHB;;;;IKKFDBBCDCJDFHEGFFFN{LVI@A@@@CBDDHEDDHEFFFLG{JNCAAAABFF{IF@@>>?BEHEKIG
@014dc56e-7192-47b2-9005-e855f452a7f9 runid=3ffb29643267db9bb8aae685166434a5232ac074 sampleid=1_launch read=15257 ch=48 start_time=2024-11-10T22:39:32Z model_version_id=dna_r10.4.1_e8.2_5khz_400bps_sup@v4.2.0 barcode=barcode05
TGGTACAGATCGTAAAATTGCGTAAGCAAATATAAAGTATCATTCAGGTTTAATATGTAAAGGTGTATTTAAAGGATCAGCTGGAAAAAAATTATTGCTATTCTAAAATGAAAATCAATAAAAAATGATAATATTAAGCAATAAAATATTACTATTAATATTAAAGAAATTAAATCTTTAAATATAAATCTTTTATTAAAATAGATTTATCTTTTCTTGAATTTAATCCTATTTGGTTAGATGAGCCTTTTTCATGAAGAATAGATAAATGAATTATTGATATAGCTAAAATTATTAAAGGTATTAAAAAATGTAAAGAAAAAAATCGATTTAATGTAGGATTATCAACGGAAAATCTTCCTCAAACTCAAAAAACAATTTTTTTCCCTAAAAATGGAATTGAAGATAAAATATTAGTAATAACTGTTGCTCCCCAAAAAGATATTTGTCCTCAAGGTAAAACATACCCAATAAAAGCGGATCCTATAATTA
+
??@=====::978999;;<;;:::989989;;;<>>88888=<<==>::::9<;99999;<<<;;::;;<>===<<==86678>>@DDF>90+(()**9;;:10002<<=<<<=>;;;;6665555.--,,/01555:;99889;;<;:::::;:::9977788;::9::<;:;:99:;<@@<:99899::=>@@==;:;;;::999:)<;::;;9=><;;;;<;=<;;<<<<>>>==<<:::::<98112116:8889;==;99977889;<==><<:9987777899:;;;;::;:;9988889:;;=;:877779<<>>?@?=3////1897744444889:100/.1112:;:::9:::<<<;;;55549876678<=@AAA@<2;;::<;9887777777778899;7666544445556679889:::/*766:87666775656578877689:;;9878889:5546674///./355544335
@3e69ed2d-ab37-452b-b616-c1d289c85e65 runid=3ffb29643267db9bb8aae685166434a5232ac074 sampleid=1_launch read=10669 ch=32 start_time=2024-11-10T22:39:28Z model_version_id=dna_r10.4.1_e8.2_5khz_400bps_sup@v4.2.0 barcode=barcode05
TGGTACAGATCGTAAAATTGCGTAAGCAAATATAAAGTATCATTCAGGTTTAATATGTAAAGGTGTATTTAAAGGATCAGTTGGAAAAAAATTTTCCTTTGCTATTCTAAAATGAAAATCAATAAAAAATGATAATATTAAGCAATAAAATATTACTATTAATATTAAAGAAATTAAATCTTTAAATATAAATCTTTTATTAAAATAGATTTTATCTTTTCTTGAATTTAATCCTATTTGGTTAGATGAGCCTTTTTCATGAAGAATAGATAAATGAATTATTGATATAGCTAAAATTATTAAAGGTATTAAAAAATGTAAAGAAAAAATCGATTTAATGTAGGATTATCAACGGAAAATCTTCCTCAAACTCAAAAAACAATTTTTTTCCCTAAAAATGGAATTGAAGATAAAATATTAGTAATAACTGTTGCTCCCAAAAGAATATCTCCTCAAGGTAAAACATACCCAATAAAAGCGGATCCTATAATTA
+
HJENT{JKJIKWEIGJN{LINNGLGPJIOJXKIITHKIFKGSHJCEDDHMNINE=<;;>>?{{NHH{KFHLLL{IGH87778IIROHJK{{IL{IEA@=?<=HI{{N{K@@@??HEHLEIJQKHQGLJ{{ILGIMOFHI<<BIDHEGEIHIcJ{HCBCCBIIKJ{QJJIGELCALGNOJH{JFACJKJIIIH{J{IN{IRNNFKJ@EDDEEGHF{BC?;FBC@??AJFILJJKIHQ{OPG{ULIKHG{HKGEJCGFPHFHGDFKHJ{JK{LKGNHEHDEDM{HKKHL{IIGMIJ{J{{J{{JKIJM{MIKHGGI{LGHYFIIEFBEH{{OKEBDDEKJJINJJ{J{GJF+))&&-../94AB;::;(''''B87788EGDGDGGHIM{K=75-CDDABBAA?DFIEDDEGKFHQJEI{C766667GEDFFOFHCC<:90677=-,(&(%$$&&<>?@CBFHFFNIDHMMGAFDBCBCCBA?>==>ACFBBCDA
@a3f59930-ed36-40a0-ac00-db0b97b5f3e1 runid=3ffb29643267db9bb8aae685166434a5232ac074 sampleid=1_launch read=16919 ch=107 start_time=2024-11-10T22:39:30Z model_version_id=dna_r10.4.1_e8.2_5khz_400bps_sup@v4.2.0 barcode=barcode05
AATTATAGGATCCGCTTTTATTGGGTATGTTTTACCTTGAGGACAAATATCTTTTTGGGGAGCAACAGTTATTACTAATATTTTATCTTCAATTCCATTTTTAGGGAAAAAAATTGTTTTTTGAGTTTGAGGAAGATTTTCCGTTGATAATCCTACATTAAATCGATTTTTTTCTTTACATTTTTTAATACCTTTAATAATTTTAGCTATATCAATAATTCATTTATCTATTCTTCATGAAAAAGGCTCATCTAACCAAATAGGATTAAATTCAAGAAAAGATAAAATCTATTTTAATAAAAGATTTATATTTAAAGATTTAATTTCTTTAATATTAATAGTAATATTTTATTGCTTAATATTATCATTTTTTATTGATTTTCATTTTAGAATAGCAAAGGAAAATTTTTTTCCAGCTGATCTTTTAAATACACCTTTACATATTAAACCTGAATGATACTTTATATTTGCTTACGCAATTTTACGATCTGTACCAA
+
K{JGM{{{HIEJIGHG{H{LGIJ{IHMKMGJK{IKJHGD>B@8812113445477;;FHMNOHGH{JKIHF{{J{KGJPMKR{NHKMKQRHMPI{NOLHJ{KO{JFDHOH{{{L{FFHHEKG5444454;HEEDJFBAA3.A;;<EMMJHNKU{L{L{VJ{{LK{KR{GJK{KEHA1((1771+)FFHGN{RHO{KJMIHGG{N{K{K{MJPLJKIKTKKKIJ{T{ISIK{{K{HHIJHI{G{{{REG>=>>?DDBHIHMF@@@@@HHEJIEM{LILIIJIOJL{JIFPFA>===>@GDEL{LHKK{J{LKK{M{{MGHNIKM{{{LKU{HE{KIH{KGFJ{LJ{IJ{{KK{KIOII{LMOHMHFFEDDKFEFFEKP]EKJE@MC{CCAIFFECLI77778IGJFOOLF{{LBC--AEEDHCABB86F{JGEXEDBBFDCPHC@@AcFIGHHKIHGJLEEFDEGHHGGIMKLHFFCCBDDK{{JFA@@?@IFIKHJI
@6eff9994-2882-48f3-a2fc-8dd8f3c3a7eb runid=3ffb29643267db9bb8aae685166434a5232ac074 sampleid=1_launch read=434424 ch=473 start_time=2024-11-10T22:39:42Z model_version_id=dna_r10.4.1_e8.2_5khz_400bps_sup@v4.2.0 barcode=barcode05
AATTATAGGATCCGCTTTTATTGGGTATGTTTTACCTTGAGGACAAATATCTTTTTGGGGAGCAACAGCTATTACTAATATTTTATCTTCAATTCCATTTTTAGGGAAAAAAATTGTTTTTTGAGTTTGAGGAAGATTTTCCGTTGATAATCCTACATTAAATCGATTTTTTTCTTTACATTTTTTAATACCTTTAATAATTTTAGCTATATCAATAATTCATTTATCTATTCTTCATGAAAAAGGCTCATCTAACCAAATAGGATTAAATTCAAGAAAAGATAAAATCTATTTTAATAAAAGATTTATATTTAAAGATTTAATTTCTTTAATATTAATAGTAATATTTTATTGCTTAATATTATCATTTTTTATTGATTTTCATTTTAGAATAGCAAAGGAAAATTTTTTTCCAGCTGATCCTTTAAATACACCTTTACATATTAAACCTGAATGATACTTTATATTTGCTTACGCAATTTTACGATCTGTACCAA
+
T{HNGIHLM{{KMHLJL{HIKKJLMJM{KMMJ{UVH{K=><A>>0///04444====EHR{P{SIHNHLO{{_{GQGKLIJIOILGQ{HGOKJ{LMHILIOK;;;;<EENP{JKSKQMK{S:000005/3999=>@::::=E67AJSLIMMKOHK{H{KJIJKM{MGP{{Q{{8;=>1CGLM{NO{PL{OIYGI{K{{UHGH{{SKHJIFJ{I????A{IGIKLHH{K{KH{LHKJFFFQMMLM{GIJNP{JGFGFGIDIFM{GDDE:97-.<?A?CDD@ACA@ADC?A?;67776HIFDGHFGFFJDNBB@A@BGEEGDFIIEIEFFDDCHEFDEDEDA?A@@DBDDCDFIFGEEMFFDFCECCBBBCEMJKKJJFGM{HLKIHKI{GEGKFCBBBBBCFECEIRNFFL{KGC?>@BAAA@ADFEGIGGDCCB999@9EFCBAAAABA@A>>>?>>>@>>>?@A@????@A@>;66668=A=2/*))&&&%%&'23
@43b9c660-d47a-4c7f-bf63-8f0b9949607e runid=3ffb29643267db9bb8aae685166434a5232ac074 sampleid=1_launch read=31136 ch=350 start_time=2024-11-10T22:39:52Z model_version_id=dna_r10.4.1_e8.2_5khz_400bps_sup@v4.2.0 barcode=barcode05
AATTATAAGATACCACTTATTGGGTATGTTTTACCTTTGAGGACAAATATCTTTTTGGGGAGCAACAGTTATTACTAATATTTTATCTTCAATTCCATTTTTAGGGAAAAAAATTGTTTTTTGAGTTTGAGGAAGATTTCCGTTGATAATCCTACATTAAATCGATTTTTTTCTTTACATTTTTTAATACCTTTAATAATTTTAGCTATATCAATAATTCATTTATCTAGTCTTCATGAAAAAGGCTCATCTAACCAAATAGGATTAAATTCAAGAAAAGATAAAATCTATTTTAATAAAAGATTTATATTTAAAGATTTAATTTCTTTAATATTAATAGTAATATTTTATTGCTTAATATTATCATTTTTTATTGATTTCATTTTAGAATAGCAAAGGAAAATTTTTTTCCAGCTGATCCTTTAAATACACCTTTACATATTAAACCTGAATGATACTTTATATTTGCTTACGCAATTTTACGATCTGTACCAA
+
9866555-,,---.,-/333;9776666789998887.*),,,02678:;<<<<@A6542053333576666665553333469976667765555677:=@0////;<=><<7776688<=532122110023870/0(4///149876455665665666422236=>>>::32161001//<:752234652476778;=<:99766555555333448999987665667+,87668798644456556677779776555676767676688750777788;99:99:;;96554555567997555577545568988:9:;;:99878888754445688:<;::99:;::988887766889<<:::999::7;;;;<<6665466689:;:;<<=>=>?>>=;88887554457;8;:865554++3+,776544565566644444566899876678998841000289:94.---/5544477
@423cd202-a48c-4b97-8f9a-6003bac9c89b runid=3ffb29643267db9bb8aae685166434a5232ac074 sampleid=1_launch read=15198 ch=334 start_time=2024-11-10T22:39:48Z model_version_id=dna_r10.4.1_e8.2_5khz_400bps_sup@v4.2.0 barcode=barcode05
AATTATAGGATCCGCTTTTATTGGGTATGTTTTACCTTGAGGACAAATATCTTTTCGGGGAGCAACAGTTATTACTAATATTTTATCTTCAATTCCATTTTTAGGGAAAAAAATTGTTTTTTAGTTGAGGAAGATTTCCCGTTGATAATCCTACATTAAATCGATTTTTTTCTTTACATTTTTTAATACCTTTAATAATTTTAGCTATATCAATAATTCATTTATCTATTCTTCATGAAAAAGGCTCATCTAACCAAATAGGATTAAATTCAAGAAAAGATAAAATCTATTTTAATAAAAGATTTATATTTAAAGATTTAATTTCTTTAATATTAATAGTAATATTTTATTGCTTAATATTATCATTTTTTATTGATTTTCATTTTAGAATAGCAAAGGAAAATTTTTTTCCAGCTGATCCTCTAAATACACCTTTACATATTAAACCTGAATGATACTTTATATTTGCTTACGCAATTTTACGATCTGTACCAA
+
BDCA?>=>>@AAD====1.--0//1<>ABDDGGHHB;://==>C>=>>FKGDHA>;;<==B??>==?>>>==>>>?@@AAAADC33/,,,,88:=@AEDGRGIDH>:>ADI{KGIFFGEGHF<,,,/088:ABBBAA/A=//>?AA@>>>??A@??@@?@???BBCE{{{{D;8646AAACDJLGCA@@?@@FCDCA@@ABJGBA@>==<<=>@>==>>@ABBBC@??>??@AB>=<<<>?BBA????>??A@A@AAA?>>==>@ACCCG;:999:=<;<?@??@A?==<<=?>><5048<;<>?@?=<<<<??;;;<=?@??A@BCDA?><<<=<==;;;;;=>@CDCBC@>?>>=><<<<<<<<=?BELC@@>??AACADCBBFE=<<:8999:;=>==>>??DGHFJKF>>=?>>==<=>@AA@>;98889;A>A?><;;::;::<<=<<;<<=<>>>==<;;<=>><<966667<>?>;55556<=====<
@5c6f21d9-1a38-4b70-b8d5-f9ed87ecf730 runid=3ffb29643267db9bb8aae685166434a5232ac074 sampleid=1_launch read=26088 ch=121 start_time=2024-11-10T22:39:46Z model_version_id=dna_r10.4.1_e8.2_5khz_400bps_sup@v4.2.0 barcode=barcode05
TGGTACAGATCGTAAAATTGCGTAAGCAAATATAAAGTATCATTCAGGTTTAATATGTAAAGGTGTATTTAAAGGATCAGCTGGAAAAAAATTTTCCTTTGCTATTCTAAAATGAAAGTCAATAAAAAATGATAATATTAAGCAATAAAATATTACTATTAATATTAAAGAAATTAAATCTTTAAATATAAATCTTTTATTAAAATAGATTTTATCTTTTCTTGAATTTAATCCTATTTGGTTAGATGAGCCTTTTTCATGAAGAATAGATAAATGAATTATTGATATAGCTAAAATTATTAAAGGTATTAAAAAATGTAAAGAAAAAAATCGATTTAATGTAGGATTATAAACAGAAAATCTTCCTCAAACTCAAAAAACAATTTTTTTCCCTAAAAATGGAATTGAAGATAAAATATTAGTAATAACTGTTGCTCCCCAAAAAGATATTTGTCCTCAAGGTAAAACATACCCAATAAAAGCGGATCCTATAATTA
+
A////0CFCECAABCBGILCA@@?@@CCBDECEDFFFEDFDEFEFFECBCDCGDCCDDBABBDECCBCDICIGFEGEFEEDGDCCEHEKID>>>>=A@?@2DFEBBCDB>>>DACBBBDCCDCDDDGKI{CCCBAB@CDBAA@@@@>??B<DEDBBBBABB@BA@AABECCCBBFEEFEA@AAACFECC@>??@@CDFFDCCBDCCB@@@AB{{GH{HG@;?:789BCEA???>?A@A@?@BC21111246:;=.)()ACBAA@@@@@?????ABA@AAABBBBBBA@?>>?@BCDDDA@A??@??==>=,++,AB@;:::;?EGFM]{JH<66668BB@@?>====?==))))'''''FH??=:::9788:;A5555FEA43334CGFHHGE;ABAEFDCBAAA@AA@?>>>=?@A?>>==<=<=>??@@@@@@ACDGA<EBAA@>>>>?B>BBA@A>>>=>?@@?@??@CCA>?B??@7588888;<<<<:9999
@9448348a-25a8-4bed-9839-f7e8f95dd7eb runid=3ffb29643267db9bb8aae685166434a5232ac074 sampleid=1_launch read=14954 ch=162 start_time=2024-11-10T22:39:44Z model_version_id=dna_r10.4.1_e8.2_5khz_400bps_sup@v4.2.0 barcode=barcode05
TGGTACAGATCGTAAAATTGCGTAAGCAAATATAAAGTATCATTCAGGTTTAATATGTAAAGGTGTATTTAAAGGATCAGCTGGAAAAAAATTTTCCTTTGCTATTCTAAAATGAAAATCAATAAAAAATGATAATATTAAGCAATAAAATATTACTATTAATATTAAAGAAATTAAATCTTTAAATATAAAATATTTTATTAAAATAGATTTTATCTTTTCTTGAATTTAATCCTATTTGGTTAGATGAGCCTTTTTCATGAAGAATAGATAAATGAATTATTGATATAGCTACAGAAGTTCTTAAAGGTATTAAAAAATGTAAAGAAAAAAATCGATTTAATGTAGGATTATCAACGGAAAATCTTCCTCAAACTCAAAAAACAATTTTTTTCCCTAAAAATGGGATTGAAGATAAAATATTAGTAATAACTGTTGCTCCCCAAAAAGATATTTGTCCTCAAGGTAAAACATACCCAATAAAAGCGGATCCTATAATTA
+
{DCDCDJKHLGFPG{{{{RNIKKL{KSJJLJOL{{{MK{J{K{LO{{MI{{NU{N{RKMN{K{{S{OK{KR{LKMMIAA>??95335>P{{_{{{{OSK{OKPK{{MOOGON{JMI{{JM{XLM{CQ{{K{J{{{{KJ{{{{N;;;:--,,.222)((((IIKTPN{{K{{{K{N{{S{{H{JHH{EIGDDC7=422237==<<=FGJFHGEH{ELQHEEEDECBD{{MK{L{{{MPT{{EFDCACABAA@@?=>8655:<00007@A?@@@@JGIJIHIRCED?@?@GB@<?+*&&&&''''''''3EG{IGD@BBH{{RHIDHKL{{I{{{{K55555H@N{CK:;;<<HFLBCDFDG{I{R{R{{G{GHFNKKJ{LKLL{I{FIIIKJ{{LD=6.BCDFJ{QJFMLFFGJHOIHHKIH{{IEDFDGGPGFDFEEDBA7773-...JJHPJEKFKJ{{JINOFFIEIHNIIHGGJK{GIGEWMGGFDCBBBDFLDBABA
@e13b9eb7-78ec-4ec4-a690-e59afecef744 runid=3ffb29643267db9bb8aae685166434a5232ac074 sampleid=1_launch read=15712 ch=311 start_time=2024-11-10T22:39:58Z model_version_id=dna_r10.4.1_e8.2_5khz_400bps_sup@v4.2.0 barcode=barcode05
TGGTACAGATCGTAAAATTGCGTAAGCAAATATAAAGTATCATTCAGGTTTAATATGTAAAGGTGTATTTAAAGGATCAGCTGGAAAAAAATTTTCCTTTGCTATTCTAAAATGAAAATCAATAAAAAATGATAATATTAAGCAATAAAATATTACTATTAATATTAAAGAAATTAAATCTTTAAATATAAATCTTTTATTAAAATAGATTTTATCTTTTCTTGAATTTAATCCTATTTGGTTAGATGAGCCTTTTTCATGAAGAATAGATAAATGAATTATTGATATAGCTAAAATTATTAAAGGTATTAAAAAATGTAAAGAAAAAAATCAATTAATTCAGGATTATCAACGGAAAATCTTCCTCAAACTCAAAAAACAATTTTTTTCCCTAAAAATGGAATTGAAGATAAAATATTAGTAATAACTGTTGCTCCCCCAAAAAGATATTTGTCCTCAAGGTAAAACATACCCAATAAAAGCGGATCCTATAATTA
+
=11999FFRKJGHQKMI{N{JGIGRGKJJIV@???@HGJJEDGDBBBCHK{OL{KJHHGF{QR{RH{KJNGJKBLXOR{G{PKIPH{Q{{{LH{PF{JIPR{OK{{{{{L{NIHLFJKMGFHC4444?AA>>=>@DE{IFCFGLFFHFHCAIGMCAABDBBBGGHIEGJF>AC1HBJJJJHLOG{{{N{IDIHTJ{M{LFG@AOFDKIGDCD{OLHGIK{{G{IISLLOLO{HI{XKITLIILEBAABCFIGQ>@{{HEGGGFGGFEDCCDDCSFEDDDFGEFKJ{J{BDBB/,,-B;666>?ABHDCDC@@BBLKJCBAABCEE=DL{{J0,,,,/112(()))4556)))))@BAF{{{GKJIDDFEFE{GDFERFILIFGI{{P{{C<8+GHOL{{GJDEFEDDECCBCDDIIHEFAABAAA@BDDEEGE??=;4/./>>@TLEDEBEDDEFFGLDEDCDDDGNHDCCBC?8GGBDDDBB;::9:<====<<<=
@19c47812-9b61-43d0-bb80-ee8face5f464 runid=3ffb29643267db9bb8aae685166434a5232ac074 sampleid=1_launch read=19752 ch=305 start_time=2024-11-10T22:39:59Z model_version_id=dna_r10.4.1_e8.2_5khz_400bps_sup@v4.2.0 barcode=barcode05
AATTATAGGATCCACTTATTGGGTATGTTTTACCTTTGAGGACAAATATCTTTTTGGGGAGCAACAGTTATTACTAATATTTTATCTTCAATTCCATTTTTAGGGAAAAAATTGTTTTTTCAGTTTGATTCCAGTTTGATAATCCTACATTAAATCGATTTTTTCTTTTACATTTTTTAATACCTTTAATAATTTTAGCTATATCAATAATTCATTTATCTATTCTTCATGAAAAAGGCTCATCTAACCAAATAGGATTAAATTCAAGAAAAGATAAAATCTATTTTAATAAAAGATTTATATTTAAAGATTTAATTTCTTTAATATTAATAGTAATATTTTATTGCTTAATATTATCATTTTTTATTGATTTTCATTTTAGAATAGCAAAGGAAAATTTTTTTCCAGCTGATTCTTTAAATACACCTTTACATATTAAACCTGAATGATACTTTATATTTGCTTACGCAATTTTACGATCTGTACCAA
+
<<<<99+***.3;4332//@@@@IFEEIFEE764561'/11799=;9:;:<:;:8445ABA=>=>DCEECFIIIG{{OK{N{{{LIK{KLJQLJGIJIJ{{JHEHCJ{PJ{{K>???>AB,**)+.****&''%%&''';?CJIKHILQJIEEGRB==<;;@A@66550->>ADDOJJNJJJHLLJ{KGOK{{GJ{{ZKJK{EID;::89=<822225?65566//5..0@?ABEKMUFHIKKHOIGGHEECBCC;FIOMMKGILFLH{{HHLLGA@EDHGHI{IH{JN{KFJSKHMKLIMFHS{LJ{GHHIGINTLLJOMNKJJFGMJEFLHEHFFGFH{{{G{EFICCCDGIGFJH{UHM{UJJHL@BDDGIJNHBHFEEEEEDDGDDNGIDIDEDFNCBBB**)))*/00-,,,,05645:;=>@AD?BC?EBBDCDHFE))))*8;943340A@ABFEDELDB@?@@CIGFGC.--,,+(()+..
@bccf3ef9-15d1-4c0a-aa35-473cd4497c40 runid=3ffb29643267db9bb8aae685166434a5232ac074 sampleid=1_launch read=21249 ch=205 start_time=2024-11-10T22:40:07Z model_version_id=dna_r10.4.1_e8.2_5khz_400bps_sup@v4.2.0 barcode=barcode05
TGGTACAGATCGTAAAATTGCGTAAGCAAATATAAAGTATCATTCAGGTTTAATATGTAAAGGTGTATTTAAAGGATCAGCTGGAAAAAACATTTCCTTGCTATTCTAAAATGAAAATCAATAAAAATGATAATATTAAGCAATAAAATATTACTATTAATATTAAAGAAATTAAATCTTTAAATATAAATCTTTTATTAAAATAGATTTTATCTTTTCTTGAATTTAATCCTATTTGGTTAGATGAGCCTTTTTTCATGAAGAGTAGATAAAATGAATTATTGATATAGCTAAAATTATTAAAGGTATTAAAAAATGTAAAGAAAAAAATCGATTTAATGTAGGATTATCAACGGAAAATCTTCCTCAAACTAAAAAACAATTTTTTTCCCTAAAAATAAAATAAAGATAAAATATTAGTAATAACTGTTGCTCCCAAAAAGATATTTGTCCTCAAGGTAAAACATACCCCAATAAAAGCGGATCCTATAATTCA
+
B@@@BFJEEHBA<?>A:93000:;:=?<<4/38677:?BCBAABABCBCDCCFBA@???@CADCCBBBCDFFGEFGG<;::;(&%%&)+*(''()&334((<<<<66//.39889<?A=444243000:=<<;<<::;;;=<;;;;<>>>===<<==>?>=<;<==<;;;;=??@<;8888346555444=++++7+<=;:;;::77778A??<;;<B76600222=;;=<;;<<=756:9-,,+''''(5553255::666566779;,,,;6)44444<::8700/,,,-..7<::999989777777./59;;9655568;<5@@@?<700/00899877778:;;;5332/011288443334/....03446;:86444;;<;<;<2.***+76*))))&&&&(63043.1-)&%&'(/1000146100001)38:=<:999:<89:::33333:=<;<<:988897(977776741110134577777--
@64f2df51-1e40-4526-b526-f9057c541fc5 runid=3ffb29643267db9bb8aae685166434a5232ac074 sampleid=1_launch read=20803 ch=289 start_time=2024-11-10T22:40:18Z model_version_id=dna_r10.4.1_e8.2_5khz_400bps_sup@v4.2.0 barcode=barcode05
AATTATAGGATCCACTTATTGGGTATGTTTTACCTTGAGGACAAATATCTTTTTGGGGAGCAACAGTTATTACTAATATTTTATCTTCAATTCCATTTTTAGGGAAAAAAATTGTTTTTTGAGTTTGAGGAAGATTCTCCGTTGACAATCCTACATTAAATCGATTTTTTTCTTTACATTTTTTAATACCTTTAATAATTTTAGCTATATCAATAATTCATTTATCTATTCTTCATGAAAAAGGCTCATCTAACCAAATAGGATTAAATTCAAGAAAAGATAAAATCTATTTTAATAAAAGATTTATATTTAAAGATTTAATTTCTTTAATATTAATAGTAATATTTTATTGCTTAATATTATCATTTTTTATTGATTTTCATTTTAGAATAGCAAAGGAAAATTTTTTTCCAGCTGATCCTTTAAATACGCCTTTACATATTAAACCTGAATGATACTTTATATTTGCTTACGCAATTTTACGATCTGTACCAA
+
<<<FEC888887=55599EHDBDHHKIGEE:000001112389B?=@?>><<?>>GGGIHF{GGOHNHGK{JGIHK{KH{P{{G{{OHNHHQFGPNF{{IEECDBH{PJ{{NKEN{DFHA5555@HCDNJGKGQIHBA76666;;=?BIIHJJVLJFKGIMILGF?CIS{{GB?2)*DFE{HK{JINKLMMKHGGGHMEEFJGNPNISHIKIKFEEEDFJMH{G{JIGIIOKNQFFEHJIIL{KEGGLHIFGEH{GFMKHCFEGILFHHKFKBBAEC<7@C@@@AGFHECCKGOHIDBGHGEJNLIHKHFPF{LEGFCEJHKNHOLHHFHFDGEEDNFEECBCCCEFGLG{IKFIHGFFIFBBHGDCLGHHEGEPIFOM{KL{LLIKGJIDDDCCGIEKDFGDFGIS{{{HKHDEGGFEDCJKHHIKIHE@?>56B66;;<;<>@HEJC@A@@@BDD@AA@AHFCDFEFFEDA>>>>?BDEG@;::::ACBFDDB
@b9e8f58b-5cc1-4191-a8d2-61519eaae7c3 runid=3ffb29643267db9bb8aae685166434a5232ac074 sampleid=1_launch read=39558 ch=200 start_time=2024-11-10T22:40:13Z model_version_id=dna_r10.4.1_e8.2_5khz_400bps_sup@v4.2.0 barcode=barcode05
TGGTACAGATCGTAAAATTGCGTAAGCAAATATAAAGTATCATTCAGGTTTAATATGTAAAGGTGTATTTAAAGGATCAGCTGGAAAAAAATTTTCCTTTGCTATTCTAAAATGAAAATCAATAAAAAATGATAATATTAAGCAATAAAATATTACTATTAATATTAAAGAAATTAAATCTTTAAATATAAATCTTTTATTAAAATAGATTTTATCTTTTCTTGAATTTAATCCTATTTGGTTAGATGAGCCTTTTTCATGAAGAATAGATAAATGAATTATTGATATAGCTAAAATTATTAAAGGTATTAAAAAATGTAAAGAAAAAAATCGATTTAATGTAGGATTATCAACGGAAAATCTTCCTCAAACTCAAAAAACAATTTTTTTCCCTAAAAATGGAATTGAAGATAAAATATTAGTAATAACTGTTGCTCCCAAAAGATATTTGTCCTCAAGGTAAAACATACCCAATAAAAGCGGATCCTATAATTA
+
=;;<<=@>>=:8888:B@@=:88889===>><<***,++++;;;;@@>>>>>@?====<;<<??@A@???>@CA?;<*)))*+*))*+5<?>?A@CE=>@<<CC??>??@CDC@@@@CCBAABBDDDDDDDC@@?@@@A@?>=<===>@@>@@@?>?>??@@A@@?@??@???@BA@A@??@@BCDB@@?>?@AACFHDGDAAC@=>===<@C>B?==>A;A?777>?@@@?>>>@?@@AABCEB??>==<<88@CC777555112110121122;=>>=??@>>>>>=>=?>?@?@?>::999::99:<<=??@>=<;;;<=?@@BACBB?:::::=><<:9999<==>=<;:55667=>>>CCA????????>=;:::999:;?AEGFED@8?>==>=<<<<<<<<<:8889;<=;998766667::;<<==<<>::+878:8899;<79886.....<<<<<==;;;<<=>=<<===<77777;<<988778
@9ade7728-1bb9-4d90-9332-bb44c5b4f314 runid=3ffb29643267db9bb8aae685166434a5232ac074 sampleid=1_launch read=20809 ch=289 start_time=2024-11-10T22:40:27Z model_version_id=dna_r10.4.1_e8.2_5khz_400bps_sup@v4.2.0 barcode=barcode05
AATTATAGGATCCGCTTTTATTGGGTATGTTTTACCTTGAGGACAAATATCTTTTTGGGGAGCAACAGTTATTACTAATATTTTATCTTCAATTCCATTTTTAGGGAAAAAAATTGTTTTTTGAGTTTGAGGAAGATTTTCCGTTGATAATCCTACATTAAATCGATTTTTTTCTTTACATTTTTTAATACCTTTAATAATTTTAGCTATATCAATAATTCATTTATCTTTGATGAAAAAGGCTCATCTAACCAAATAGGATTAAATCCAAGAAAAGATAAAATCTATTTTAATAAAAGATTTATATTTAAAGATTTAATTTCTTTAATATTAATAGTAATATTTTATTGCTTAATATTATCATTTTTTATTGATTTTCATTTTAGAATAGCAGAAGGAAAATTTTTTTCCAGCTGATCCTTTAAATACACCTTTAAGTATGTGTAAAAAATCTGAATGATACTTTATATTTGCTTACGCAATTTTAGATTGTGTACCAA
+
JHHKKRLNKJINHKIGOQOEFFFEGG{{LJQQ{N{QKB@??AABDIGHI{IFIKK{FF{HXKIILKHOP{J{{L{HI{LRL{{{{IKJQMJHMRKHK>JGXM{FD@6EGCJHHFFDDGH{U{88878@::BEKHQIGJF@.+***-88;ESFENI{IILF{KHJFCCDHJ{{{:<@:4BJGJJOMKM{HHKDE84---)(('')'25<<A@@@=7711274000008(&$&#%&&(024DEIMKIHTKIEDD=@:::;ACBCE<:<89>FHFNCE{HJHEDB@@>>//..-0./.(&31999:;<GDLHCHGEEDHGGKQLKKOKH<ECCBECBBBAABABEGHJ{J{JHJGEEDEEIKHFFGFEHIN{NFGEHIPKI655550.00/,,++)((*'(25ANOJ{{{{OIF@@BCEBCACDKFDDCBDDEB5336/'&&&&&&''&'(----))))*35;;955552:?>AB>===;;:::;<>B?30-,+))&$$%&''
@37f568d0-aefe-4814-ba04-757237017923 runid=3ffb29643267db9bb8aae685166434a5232ac074 sampleid=1_launch read=16113 ch=320 start_time=2024-11-10T22:40:40Z model_version_id=dna_r10.4.1_e8.2_5khz_400bps_sup@v4.2.0 barcode=barcode05
AATTATAGGATCCGCTTTTATTGGGTATGTTTTACCTTACGAGGACAAATATCTTTTTGGGGAGCAACAGTTATTACTAATATTTTATCTTCAATTCCATTTTTAGGGAAAAAAATTGTTTTTTCAACTTGAGGAAGATTTTCCGTTGATAATCCTACATTAAATCGATTTTTTTCTTACATTTTTTAATACCTTTAATAATTTTAGCTATATCAATAATTCATTTATCTATTCTTCATGAAAAAGGCTCATCTAACCAAATAGGATTAAATTAAGAAAGATAAAATCTATTTTAATAAAAGATTTATATTTAAAGATTTAATTTCTTTAATATTAATAGTAATATTTTATTGCTTAATATTATCATTTTTATTGATTTTCATTTTAGAATAGCAAAGGAAAATTTTTTTCCAGCTGATCCTTTAAATACACCTTTTTACATATTAAACCTGAATGATACTTTATATTTGCTTACGCAATTTTACCAAGTATCTACCAA
+
EJ{GCC?@?@BGH98887758;::<>@BAERILBKGID31///19GCCCCGGDBA>A?>??<5=8778434434334GHKGRIQOQJGGHF=<?ADIVMEIHKKKKHDEHKK{{{TIG{MJML@-+***+,EOHGGJIHDEGF\=>CGH{I{MJGG{IEDCDHGKIFFHHI{{{{D<A23EDCE<<NHIGA@A?2,,HEOGFFFDFRIIFHFDDFGDEE{FGGFEG?DB@@@@AAA==>??@F{LKLGHHKLFFDDEGCE{HKLJNIID9989((()7@3AB?;B:5;:3334569:;<?AAGHIEGE{KI{LHFIIKFFHJIK{MJMHGE{JHJBBEFECCDDGFM{JEGG?>@@<<=>B@==A:999866>>>=@BHE@BB@?=78779778=?ADCBCGFFGFPF{{B<56BGDCDBB6542024<<665.,))((2?@???CCD{LKDCBAABBDCDDD>HIGHHEMHEDB>===<>=855.'''%%%$$%%*''
@ba2ad518-5a3f-4ad2-bfa5-c1b459d61b4f runid=3ffb29643267db9bb8aae685166434a5232ac074 sampleid=1_launch read=21158 ch=304 start_time=2024-11-10T22:40:40Z model_version_id=dna_r10.4.1_e8.2_5khz_400bps_sup@v4.2.0 barcode=barcode05
TGGTACAGATCGTAAAATTGCGTAAGCAAATATAAAGTATCATTCAGGTTTAATATGTAAAGGTGTATTTAAAGGATCAGCTGGAAAAAAATTTTCCTTTGCTATTCTAAAATGAAAATCAATAAAAATGATAATATTAAGCAATAAAATATTACTATTAATATTAAAGAAATTAAATCTTTAAATATAAATCTTTTATTAAAATAGATTTTATCTTTTCTTGAATTTAATCCTATTTGGTTAGATGAGCCTTTTCATGAAGAATAGATAAATGAATTATTGATATAGCTAAAATTATTAAAGGTATTAAAAAATGTCAAAGAAAAAATCGATTTAATGTAGGATTATCAACGGAAAATCTTCCTCAAACTCAAAAAACAATTTTTTTCCCCTAAAAATGGAATTGAAGATAAAATATTAGTAATAACTGTTGCTCCCCAAAAAGATATTTGTCCTCAAGGTAAAACATACCCAATAAAAGCGGATCCTATAATTA
+
DEEEIQIHHEGELIIFGHGGFDEDCDCCDDGGGGNGKIINS{HLEFIFHFIIJHDCCDBECDGEGDEDEHIKHIEDDFBEDEGEHIFFJFHEDFIEHDCDHKGGJEFIIDIGFECJDGFFFCECBBDDGFEFDBBBCB33;;?BAAACDBCDCD@AAAACCEA@AAAACABBCDDCDBBABCCHJFEFABC9DCABD=GEBBFD@IDB00011ICAB@?=@D9:??>A@@GCECEBC@@AD<---.---22<;;IDDCCBD@A???@@A??@@?BBBDCABA?@?>===>?ACCCCBC?>===9988887:;?GHC@76668@96DDFG=87889CBB<<:9899:;>655524456@AAA=<<<<AAAA@@?>==>==<=>?EEIEFHC<4);<<@C@><<<<<===<<<<=>??=<<;:99999:::;;=<==11171;;;?=;:;:;<<=>>=><<<<<==>>><::;;<>@>=<<;<:655559:;987778
@388ed7ee-83ca-474a-9829-85bf6c8c0289 runid=3ffb29643267db9bb8aae685166434a5232ac074 sampleid=1_launch read=9292 ch=412 start_time=2024-11-10T22:40:54Z model_version_id=dna_r10.4.1_e8.2_5khz_400bps_sup@v4.2.0 barcode=barcode05
TGGTACAGGATGCGTAAAATTGCGTAAGCAAATATAAAGTATCATTCAGGTTTAATATGTAAAGGTGTATTTAAAGGATCAGCTGGAAAAAAATTTTCCTTTGCTATTCTAAAATGAAAATCAATAAAAAATGATAATATTAAGCAATAAAATATTACTATTAATATTAAAGAAATTAAATCTTTAAATATAAATCTTTTATTAAAATAGATTTTATCTTTTCTTGAATTTAATCCTATTGGTTAGATGAGCCTTTTCATGAAGAATAGATAAATGAATTATTGATATAGCTAAAATTATTAAAGGTATTAAAAAATGTAAAGAAAAAAATCGATTTAATGTAGGATTATCAACGGAAAATCTTCCTCAAACTCAAAAAACAATTTTTTTCCCTAAAAATGGAATTGAAGATAAAATATTAGTAATAACTGTTGCTCCCCAAAAAGATATTTGTCCTCAAGGTAAAACATACCCAATAAAGCGGATCCTATAATTA
+
<:9><;;:2+++***'**CFMKJHIQIH{LKMI{GNOJ{{VHCBCCDGGIQL{MM{MGJLIKNIIHHI{I{NIE?8666532224@??ADFIXIJPDEHIKN>IEE{E9989:A{J{HJ{I{{{{J{ON{{KKJ{K{GNIKM{JHO{QJ{{GDPJJRGFEEHMJOM{bHG{G{{GJLJ{IKYKMGHN{{G{{ZFFI{N{{EKHR{HLERJHG@F94{AILIIBIHAD{{NLLMRGKRI{Q((EHL{IQJLNGJKFNNAIJIGKI{IIE{JGIG{ILI{HMGII{^IKFHKFIJFJK{UKFHH{GIIHJVE;666IKFH>556FGGGL{{OOJJGDEFPJQJ{OH{JIJNFHJOGDFGELKJJLJHIHKHIKPKNGIEI{{JFHDEFHR{{E{G5IIHHKFHIILKKFJBDCDEFGKKMFGGHGIJ{EHHDH{IIGFIKJ{I{{KJKFEHFFFFIN{KGGLGIKHIHGIGCCDDDCDCA;5,@<<;;<ABDCCB@A@
@2dca7f76-7b8a-4be1-9351-e7210e6f5404 runid=3ffb29643267db9bb8aae685166434a5232ac074 sampleid=1_launch read=122833 ch=246 start_time=2024-11-10T22:40:54Z model_version_id=dna_r10.4.1_e8.2_5khz_400bps_sup@v4.2.0 barcode=barcode05
TGGTACAGATCGTAAAATTGCGTAAGCAAATATAAAGTATCATTCAGGTTTAATATGTAAAGGTGTATTTAAAGGATCAGCTGGAAAAAAGTTTTCCTTTGCTATTCTAAAATGAAAATCAATAAAAAATGATAATATTAAGCAATAAAATATTACTATTAATATTAAAGAAATTAAATCTTTAAATATAAATCTTTTATTAAAATAGATTTTATCTTTTCTTGAATTTAATCCTATTTGGTTAGATGAGCCTTTTCCATGAAGAATAGATAAATGAATTATTGATATAGCTAAAATTATTAAAGGTATTAAAAAATGTAAAGAAAAAAATCGATTTAATGTAGGATTATCAACGGAAAATCTTCCTCAAACTCAAAAAACAATTTTTTTCCCTAAAAATGGAATTGAAGATAAAATATTAGTAATAACTGTTGCTCCCCAAAAAGATATTTGTCCTCAAGGTAAAACATACCCAATAAAAGCGGATCCTATAATTA
+
==<<<;;<<<;99:::>>?=:77778<=====;;;<=>>==<<<==>;:;;;>=;;;;;<<<==;;;;;;<<====>>?@?@@@@@@>?=<<=?@>777;8B?>>>>??@@AB>?>?@A?@?=====??>>=;:::;<==<<<;<;<=>=?=<<<;<;;;<<<<<<<<><<<<<A??@?>>???CB><<;:;<==?ACC@?=<>=<;;;<=>BA?;:::B;D3001<=A??=<<<;<<<;;=A@<;::89999;?A?@98::99999::9999;9==>===<<<;;;9999:;<====<88878;==;::88;;<<;99989<=<<@ACA>:44446<<::99999:;;::98733334@??=<;::;>=?>>>=;;:;<;:;<=ACDEB@;6+;<<=@>=<<<<==<=;;:::<<=;::976666789::9:888555:4;;:=<:888:;<;=<<<<;;;:<==>><9877716777779733434443334445
@cad5415b-d56d-4c66-ab83-a84d89bff1f6 runid=3ffb29643267db9bb8aae685166434a5232ac074 sampleid=1_launch read=16942 ch=107 start_time=2024-11-10T22:41:03Z model_version_id=dna_r10.4.1_e8.2_5khz_400bps_sup@v4.2.0 barcode=barcode05
AATTATAGGATCCGCTTTTATTGGGTATGTTTTACCTTGAGGACAAATATCTTTTTGGGGAGCAACAGTTATTACTAATATTTTATCTTCAATTCCATTTTTAGGGAAAAAAATTGTTTTTTGAGTTTGAGGAAGATTTTCCGTTGATAATCCTACATTAAATCGATTTTTTTCTTTACATTTTTTAATACCTTTAATAATTTTAGCTATATCAATAATTCATTTATCTATTCTTCATGAAAAAGGCTCATCTAACCAAATAGGATTAAATTCAAGAAAAGATAAAATCTATTTTAATAAAAGATTTATATTTAAAGATTTAATTTCTTTAATATTAATAGTAATATTTTATTGCTTAATATTATCATTTTTTATTGATTTTCATTTTAGAATAGCAAAGGAAAATTTTTTTCCAGCTGATCCTTTAAATACACCTTTACATATTAAACCTGAATGATACTTTATATTTGCTTACGCAATTTTACGATCTGTACCAA
+
@@@{G{G{FSEEILHMI{{LJJK{ILHHK{LKKJJFDC>>KIH{WI{RLFD{IEHIEFJ{HK{IHIHK{IJP{MGG{QJ{KNMJJQH{{KGI{MKHIJJM{{<<<<CJUT{{{JMG{JIKI{LKFEI<66JJIGHHJJHPKOAFFLNNKLQWMOJ{{{JKUOIGJH{OLJL{KV{OECH{EFG{LQHHKKHHA??=DHIHHI{{{P{KJGJLNMP{IQI{GKRIGIPJ{J{{NIJEDDCNIJNJ{{GFEHDFEKGJGJIJ{IHDEBDBA@55BA;>?EHIIGLIIMJJNJ{{O{{O{HINJ{MGJJHPI{{MII{MKL{{FMNKQILHIOOKKH{R{J{{HEHGG{J{QKHJHN{PK{J{{GI{I{{{KI{L{L{L{GIG{{IIJF{A>GGF{IMHIJFQOFKONM{IJO{LHIGJGPGFXU{QHOFT{GJ{IHIJG{FERX{LGOUHJHGFEEGELGNIJGKFEHEGGFKFJMGGFGGJII{JM10000001EEDF
@2287545d-05eb-4721-83ea-53b192cf6a1d runid=3ffb29643267db9bb8aae685166434a5232ac074 sampleid=1_launch read=22450 ch=33 start_time=2024-11-10T22:41:08Z model_version_id=dna_r10.4.1_e8.2_5khz_400bps_sup@v4.2.0 barcode=barcode05
TGGTACAGATCGTAAAATTGCGTAAGCAAATATAAAGTATCGTTCAGGTTTAATATGTAAAGGTGTATTTAAAGGATCAGCTGGAAAAAAATTCTCCTTTGCTATTCTAAAATGAAAATCAATAAAAAATGATAATATTAAGCAATAAAATATTACTATTAATATTAAAGAAATTAAATCTTTAAATATAAATCTTTTATTAAAATAGATTTTATCTTTTCTTGAATTTAATCCTATTTGGTTAGATGAGCCTTTTTCATGAAGAATAGATAAATGAATTATTGATATAGCTAAAATTATTAAAGGTATTAAAAAATGTAAAGAGAAAAAATCGATTTAATGCATATCAACGGAAAATCTTCCTCAAACTCAAAAAACAATTTTTTTTCCCTAAAAATGGAATTGAAGATAAAATATTAGTAATAACTGTTGCTCCCCAAAAAGATATTTGTCCTCAAGGTAAAACATACCCAATAAAAGCGGATCCTATAATTA
+
4'')));FEJFFGM{{{{{JMJKHIIKKO{{{H{W{SK{I{{I{IHWM{{{OL{LIKIJ{{{{LWJNIJ{K{{JNQ{KJI{KIMGR{S{{{HF78HHIHNBC{J{UHFHHH{{KHJO{K{BBCAABCDEGDRIFGPL{MMKH{PLTNMK{{OWNJW{JJKJHI{{KMHOEOMRRLKLMK{K{L{{{{T{IMK{PFJ{OIIIJEHHF:98899OEG;;;<A:;:11GN{{NNHKUME{F>>>>>J{MLJ{HEJODJKRKFJGEIFFHHK{N{IIKJJHHH{K{{{{I{IGGFCGKJ{{{KIOKHFFFECFE<=<=KGHA@9992;*(.3DGIFB0///08650)'''''.-../;<<@?44,))*66777;CBABBDGDBCCFHFJ{H{FF@2=:;)))()**+,)))*;<BCFIAGFCB@????AECDEEGGGJ??>=<???DCB??>?@B@CBBBB@?>??@AA@@?9:::9<<<<@?9B;755479:;:999;
@90769d16-9321-4d32-b458-2bcbb8d167fa runid=3ffb29643267db9bb8aae685166434a5232ac074 sampleid=1_launch read=22771 ch=505 start_time=2024-11-10T22:41:16Z model_version_id=dna_r10.4.1_e8.2_5khz_400bps_sup@v4.2.0 barcode=barcode05
AATTATAGGATCCGCTTTTATTGGGTATGTTTTACCTTGAGGACAAATATCTTTTTGGGGAGCAACAGTTATTACTAATATTTTATCTTCAATTCCATTTTTAGGGAAAAAAATTGTTTTTTGAGTTTGAGGAAGATTTTCCGTTGATAATCCTACATTAAATCGATTTTTTCTTTACATTTTAATACCTTTAATAATTTTAGCTATATCAATAATTCATTTATCTATTCTTCATGAAAAAGGCTCATCTAACCAAATAGGATTAAATTCAAGAAAAGATAAAATCTATTTTAATAAAAGATTTATATTTAAAGATTTAATTTCTTTAATATTAATAGTAATATTTTATTGCTTAATATTATCATTTTTTATTGATTTTCATTTTAGAATAGCAAAGGAAAATTTTTTTCCAGCTGATCCTTTAAATACACCTTTACATATTAAACCTGAATGATACTTTATATTTGCTTACGCAATTTTACGATCTGTACCAA
+
AM{H>=:9;=?{{JI{NNMMFKIH{{KIM{{N{{JF{TK{Q{KKII{{PLM{{L{LKIL{{QVKJGFFHHGCF{{{{GF{{IFFBCHPI{IFIELJHDJRJ{{FC@?F{N{{{O{{{{MI{{><;;<<66JJJNM{KKKJ{I??JLWH{{KLP{L{{{{J{LOFIEGBKI{IF@?2'(<<<<<=FHIH{{J{KM{FIGDJI{{KHKFK{HNFKQM{{{JIIH.,,{NKHNP{IGKCFIZ{{QTHMRIVHKEDG{GJMCFEEGD{F*****;76;9877:EEG{II;:8720+(-:AFKJ{K{P{KKMNNIV]IJJ{PE==I{MIEGE6DDE{NF[I{G{EEIIKIO{{GKK{H{NH{R{DCBAEEFH{R{GI{I{G{{{KK{FI{HEFEPFHIECBAA;;:;=>?EF{{74..DEHFD22120//19??===99>88BDDCCDEF{IEAA???AABDDCC2DIDEFGIGFHE@@??@FGJC@=<<-,-,,,,-1
@f63fb59c-6b80-4b15-a321-33b36784c473 runid=3ffb29643267db9bb8aae685166434a5232ac074 sampleid=1_launch read=22018 ch=361 start_time=2024-11-10T22:41:19Z model_version_id=dna_r10.4.1_e8.2_5khz_400bps_sup@v4.2.0 barcode=barcode05
AATTATAGGATCCGCTTTTATTGGGTATGTTTTACCTTGAGGACAAATATCTTTTCAGGGGAGCAACAGTTATTACTAATATTTTATCTTCAATTCCATTTTTAGGGAAAAAAATTGTTTTTTGAGCTTGAGGAAGATTTTCCGTTGATAATCCTACATTAAATCGATTTTTTTCTTTACATTTTTTAATACCTTTAATAATTTTAGCTATATCAATAATTCATTTATCTATTCTTCATGAAAAAGGCTCATAACCAAATAGGATTAAATTCAAGAAAAGATAAAATCTATTTTAATAAAAGATTTATATTTAAAGATTTAATTTCTTTAATATTAATAGTAATATTTTATTGCTTAATATTATCATTTTTTATTGATTTTCATTTTAGAATAGCAAAGGAAAATTTTTTTCCAGCTGACCCTTTAAATACGCTTACATATTAAACCTGAATGATACTTTATATTTGCTTACGCAATTTTACGATCTGTACCAA
+
====?F8779L{HFEFDDL@A????BFKMHIO{GDC;79:::44;;;:4433343)(((()>EDDEDJGJFGJGOI{J{{OJ{K{KNJFJ{IFHEGLFEPII{QN{F?M{MK{R{HO{IH{KG+++++++222444323374<:;@EJILFJHJLIRKFK{{IHJIKEGM{{{NA@,*(9BCHHKHKKPIFGEHFC9{HGDFFFKLGSHFGDDCCDHGIHIE=;;;<D---,-76632333345CACBBGEE222>?FGEINHEF{KFGFI9:6667====CBBHGKHGD:;:::BBFDGGFHGG{L{LFFQD{HGMIFIEEDF{H{I{DJOFFFGDECBDCDDFFMM{JH{EIFDCCCCDEFCFEIE{EGFBAA@CEHM<8:9:::;=>>?BDDCCDDDFEKOFLLP{{{JC==DJGFDHDFGF?@D>@A==;>>BDDDB@@@BDEGBAA??AAB@A@AAFDABBBCHFDBAA@ACEFKFC;;:9:::;??@@
@b4463700-6d48-46c8-9054-1fcf7a9f9b8f runid=3ffb29643267db9bb8aae685166434a5232ac074 sampleid=1_launch read=17691 ch=358 start_time=2024-11-10T22:41:12Z model_version_id=dna_r10.4.1_e8.2_5khz_400bps_sup@v4.2.0 barcode=barcode05
AATTATAGGATCCGCTTTTATTGGGTATGTTTTACCTTGAGGACAAATATCTTTTTGGGGAGCAACAGTTATTACTAATATTTTATCTTCAATTCCATTTTTAGGGAAAAAAATTGTTTTTTGAGTTTGAGGAAGATTTTCCGTTGATAATCCTACATTAAATCGATTTTTTTCTTTACATTTTTTAATACCTTTAATAATTTTAGCTATATCAATAATTCATTTATCTATTCTTCATGAAAAAGGCTCATCCAACCAAATAGGATTAAATTCAAGAAAAGGTAAAATCTATTTTAATAAAAGATTTATATTTAAAGATTTAATTTCTTTAATACTAATAGTAATATTTTATTGCTTAATATTATCATTTTTTATTGATTTTCATTTTAGAATAGCAAAGGAAAATTTTTTTCCAGCTGATCCTTTAAATACACCTTTACATATTAAACCTGAATGATACTTTATATTTGCTTACGCAATTTTACGATCTGTACCAA
+
ECC{MFFFEG{CF5555.))*:9;=DEGIYTJLG{AA>45DBCJEDFGIGKGGB9>@N{PIJIPMHKOMFK{UJG{H{QL{KM{T{N{IOKH{{MI{{KMO{KN{{N{{T{{MKOGEIKKKKSMFOLIA@O{HKKING{G>GEDDIJMGMWKJ{H{H{IY{LKIGHUDDOJJGFAEA44DNCRQP{KIKJJLPMNQJHJMGJ{FFEEGGIHHJ{NJ{QINR{II{MO{{MJHMHGHIKD{FQKFHKRKKOIHNNLHE{NPI{{G{NJJHKIJHIGGF{G@>GFHJQL{LKKDEDEF{GDJL{{JLK{LKHGJ{KHM{WFRPLM[O{OKWLIMJLHFFI{JGKFFIEIJ{{MJILS{LRK{MGFIKJITLLW{{JKJPDGB{<:NFJ{PK{NVHGEFDF{IKHGKJ{H{{O{QWJH{OTHFH{FKR{{{IIH{JJIEEIGEJ{{EFETIKGJEHEFBFCDFIH{OIIIM{IFH{GJ@@?>++1?+HCBCCFGEHEKIH
@9cc729e2-c100-4e0d-bf58-e4a5f84b8df1 runid=3ffb29643267db9bb8aae685166434a5232ac074 sampleid=1_launch read=116039 ch=152 start_time=2024-11-10T22:41:15Z model_version_id=dna_r10.4.1_e8.2_5khz_400bps_sup@v4.2.0 barcode=barcode05
TGGTACCCACAACGTAAAATTCCGTAAGCAAATGGCGGGTTACATACATTAAATATGTAAAGGTGTATTTAAAGGATTAGCTGGAAAAAAATTTTCCTTTGCTATTCTAAAATGAAAATCAATAAAAAATGACAATATTAAGCAATAAAATATTACTATTAATATTAAAGAAATTAAATCTTTAAATATAAATCTTCTATTAAAATAGATTTTATCTTTTCTTGAATTTAATCCTATTTGGTTAGATGAGCCTTTTTCATGAAGAATAGATAAATGAATTATTGATATAGCTAAAATTATTAAAGGTATTAAGAAATGTAGAGAAAAAATGGATTTTAATGTAGGATTATCAACGGAAAATCTTCCTCAAACTCAAAAAACAATTTTTTTCCCTAAAAATGGAACTGAAGATAAAATATTAGTAATAACTGTTGCTTCCCAAAAAGATATTTGTCCTCAAGGTAAAACATACCCAATAAAGCAGATCCTGCATTTA
+
B434320*&&(&&&&',-.58,(&&&*/0012)-)(&&&&&&%%('(.//''*)'%%&&-.6AGEUEDDIBBB<@8710000;;>DHGGGHCB>@D;44433GIDFLDGHHIFDFEKJINFHGDGC:AGFBBAACCCEHFFFECDCBBDFCDCBC86666>>HEHGFFEDDDDFIIEKHGBB<:=EFKEDECGFGKFDEFDHGHEDEEDDDDIIJGFEJ{ACA=>B@?CCFECDBCAA@@ACEC@@A??@@@@CJJIKAA@AACCCDEEFG@?=@@?@@@EGHFFDCBCBABCBDDGDDACBAB@????@ABA??AA??7-('(0;>FHF===<=C@;B?;<;;==>D@A=??<66667DDDE?;::=?CDECDBA@@AAA@ABDJKL{{MIE<CCBDCCA@DACE@?>>=>??BAB?>>>=<<;;;==?67540-)''''(-/5855322345>>>BAA@@AACEACAA>=<;35630.'-+)((**1*&&&&.'
@bafbf3af-4a79-4c44-9414-dc5129cd0444 runid=3ffb29643267db9bb8aae685166434a5232ac074 sampleid=1_launch read=16054 ch=150 start_time=2024-11-10T22:41:15Z model_version_id=dna_r10.4.1_e8.2_5khz_400bps_sup@v4.2.0 barcode=barcode05
TGGTACAGATCGTAAAATTGCGTAAGCAAATATAAAGTATCATTCAGGTTTAATATGTAAAGGTGTATTTAAAGGATCAGCTGGAAAAAATTTTCCTTTGCTATTCTAAAATGAAAATCAATAAAAAATGATAATATTAAGCAATAAAATATTATTATTAATATTAAAGAAATTAAATCTTTAAATATAAATCTTTTATTAAAATGATTATTTCTCTTGAATTTAATCCTATTTGGTTAGATGAGCCTTTTTCATGAAGAATAGTATAAATGAATTAGTGATATAGCTAAAATTATTAAAGGTATTAAAAAATGTAAGGAAAAAAATCGATTTAATGTAGGATTATAAAACGGAAAATCTTCCTCAAACTCAAAAAACAATTTTTTTCCCCTAAAAATGGAATTGAAGATAAAATATTAGTAATAACTGTTGCTCCCCAAAAAGATATTTCCTGTCAAGGTAAAACATACCCAATAAAAGCGGATCCTATCATTA
+
554454544320001166643////156687755444444445566765555866554434444333334467786620.../11128;00004/3,,,./876656677894555:;76767998987554433322222445666677788*'))))443323346444557322123332355431123445668873210./('''*.-'--./23444633555666788888765500001220-,,022120.-+***++++-/533334444433334457777775555553322235567887644333679;<<<:4////07755443335556-,,,,*++++4434567888998777776765222378;;<;974*545798643433333.----378643320110122332332344560332030///1.*+,,0///02222344310112584322333--,,,0-+*&&&''
@84f64f10-267a-4224-9ad7-c295d97bd6e3 runid=3ffb29643267db9bb8aae685166434a5232ac074 sampleid=1_launch read=42646 ch=503 start_time=2024-11-10T22:41:38Z model_version_id=dna_r10.4.1_e8.2_5khz_400bps_sup@v4.2.0 barcode=barcode05
TGGTACAGATCGTAAAATTGCGTAAGCAAATATAAAGTATCATTCAGGTTTAATATGTAAAGGTGTATTTAAAGGATCAGCTGGAAAAAAATTTTCCTTTGCTATTCTAAAATGAAAATCAATAAAAAATGATAATATTAAGCAATAAAATATTACTATTAATATTAAAGAAATTAAATCTTTAAATATAAATCTTTTATTAAAATAGATTTTATCTTTTCTTGAATTTAATCCTATTTGGTTAGATGAGCCTTTCATGAAGAATAGATAAATGAATTATTGATATAGCTAAAATTATTAAAGGTATTAAAAAATGTAAAGAAAAAAATCGATTTAATGTAGGATTATCAACGGAAAATCTTCCTCAAACTCAAAAAACAATTTTTTTCCCTAAAAATGGAATTGAAGATAAAATATTAGTAATAACTGTTGCTCCCCAAAAAGATATTTGTCCTCAAGGTAAAACATACCCAATAAAAGCGGATCCTATAATTA
+
FFDLGFHIHEECCBBEDDEA>==::;??A@EECCGDDCFDDDDFECDBCCGDGFCCFCCFEEIFEFDFEGEIMIJJ{BA@ABC??@C{D{QJ{{J{HFEI@BDLMGOEB@AFFEFFHKHHMFJEGEFUHIFEEDDIFDHDCDCDCEDEKBCFFF@@DHGHGIEFFDBABAFGIDTFDEDDDIGM{GFFGCBCDEEKEIEGEGCDDBCABBCD{{DABACC:;;99:::HEDDBBCBBCBCDDDDCBA;;;;60...AAAAACBBCBABAABBCCCCDECEHDDDDBCA@BBBCEGFDDDCCDAA@??@=<??ACCA@@@AACC?GO{{L.....=@DDB@>>==>@ABCB@;9999=JSGDFHFHC?>:77999AACB@??AAFON{{E??1>>BCIPDAABBBABB@????ABCAA@@>>>?@@AABBACA@?>7082FO{KD@>>?BDDGFEC;;;;;<CDGCGDEBA@84656<>?>=:9989>>?=<;;;<
@4cf70bc9-af3a-4ef5-b3d9-ff33751d649d runid=3ffb29643267db9bb8aae685166434a5232ac074 sampleid=1_launch read=11157 ch=41 start_time=2024-11-10T22:41:20Z model_version_id=dna_r10.4.1_e8.2_5khz_400bps_sup@v4.2.0 barcode=barcode05
AATTATAGGATCCGCTTTTATTGGGTATGTTTTACCTTGAGGACAAATATCTTTTTGGGGAGCAACAGTTATTACTAATATTTTATCTTCAATTCCATTTTTAGGGAAAAAAATTGTTTTTTGAGTTTGAGGAAGATTTTTCCGTTCATAATCCTACATTAAATCGATTTTTTTCTTACATTTTTTAATACCTTTAATAATTTTAGCTATATCAATAATTCATTTATCTACTCTTCATGAAAAAGGCTCATAACTAAATAGGATTAAATTCAAGTAAAGATAAAATCTATTTTAATAAAGATTTTATATTTAAAGATTTAATTTCTTTAATATTAATAGTAATATTTTATTGCTTAATATTATCATTTTTTATTGATTTTCATTTTAGAATAGCAAAGGAAAGTTTTTCCAGCTGATCCTTTAAATACACCTTTATATATTAAACCTGAATGATACTTTATATTTGCTTACGCAATTTTTCATCTGTACCAA
+
ADGJFGIFCIKDDBCDKFKBBB2222<FGHHPIKIDMJ99GB998666676669@=>CDCGGHEGFDEEGKH{N{KENQFLH{HHJHMKGIEEIGFJFFEHJCCCCENPO{{{N{HFWG{{I=9999'&&&'-23/,,,,215'''&&'''===>>>CGEHGEF;;;;<AABHN;8://BABCG{{GGDCCDDK{BGKJCCCEGHXDEB@>???@C?????BCC8663/+))**.,,-:=>@ABBB@@65.)''))))8?=<=>?BDEDEEDCBCACDBBB@ACCDCC?<<<<9998870:435/,>>>???DD?>??@DHM{CAAA>7CB@@@@CBC?>===>@@EDBEDBAAA@?@>????@@?AADWGHHJ98758<7BBCD=9887778;;@@=9//@-+++585-***-0068833=9;>@??>><6454>@>=>=>?@>>?;;;;;@@><<;;<?=<<=<>?>;;:::::>A=.(''''445;;>>
@be3fce2e-c2b2-4ba2-86ba-c8fb6f260c04 runid=3ffb29643267db9bb8aae685166434a5232ac074 sampleid=1_launch read=16265 ch=470 start_time=2024-11-10T22:41:33Z model_version_id=dna_r10.4.1_e8.2_5khz_400bps_sup@v4.2.0 barcode=barcode05
TGGTACAGATCGTAAAATTGCGTAAGCAAATATAAAGTATCATTCAGGTTTAATATGTAAAGGTGTATTTAAAGGATCAGCTGGAAAAAAATTTTCCTTTGCTATTCTAAAATGAAAATCAATAAAAAATGATAATATTAAGCAATAAAATATTACTATTAATATTAAAGAAATTAAATCTTTAAATATAAATCTTTTATTAAAATAGATTTTATCTTTTCTTGAATTTAATCCTATTTGGTTAGATGAGCCTTTTTCATGAAGAATAGATAAATGAATTATTGATATAGCTAAAATTATTAAAGGTATTAAAAAATGTAAAGAAAAAAATCGATTTAATGTAGGATTATCAACGGAAAATCTTCCTCAAACTCAAAAAACAATTTTTTTCCCTAAAAATGGAATTGAAGATAAAATATTAGTAATAACTGTTGCTCCCAAAAAGATATTTGTCCTCAAGGTAAAACATACCCAATAAAAGCGGATCCTATAATTA
+
NINJKLKGLGNHHLQ{KMLEHF{HHI{UJL{J{P{XNMQHJNHKLGJM{RJPNMKTH{L{KNKHMKJIRKN{JLLWJHJMTVKQJLMSU{{JNLMORHV{IINIMJVVN{{{{{{M{OHJSKHHEIJNK{XQJ666587344:///--/.-...('((*2.46?DE==FFH{HJPJLJNKK^JKMJ{JGNJK{JGMJ{GIH{GLLDPHJEUHHIIAC>CJ@OGABBM{{IL{KKHKHKHMKJIJJIJEGDHEHADKJJFEE{IGIIGJHJEF{QFH{JJLJK{HFJJ{LGHTGKUJ{MJG{KJPIL{IGHJEKLOM{JIMHMHMIHJ{{M{JDDCDEO{LJ{HHL{JKH{JJKKDGHHIKHLHFHJGFOJIMNMIFHO{L{HHFF{{L{MIOC7HLMOLGGDEHHKFFGCBBACFMKJMFFFDDBEEDAA@A@?79222(AIELGGDDGDD?DGOMIEDFDCGFHHEFEDDE?5CCBEFB<A>==<>AACCABBA@
@4c103ff3-822c-42e6-9cee-5a0264e669f4 runid=3ffb29643267db9bb8aae685166434a5232ac074 sampleid=1_launch read=9161 ch=348 start_time=2024-11-10T22:41:34Z model_version_id=dna_r10.4.1_e8.2_5khz_400bps_sup@v4.2.0 barcode=barcode05
TGGTACAGATCGTAAAATTGCGTAAGCAAATATAAGTCATTAACTTTAAATATGTAAAGGTGTATTTAAAGGATCAGCTGGAAAAAAATTTTCCTTTGCTATTCTAAAATCAAAATCAATAAAAAATGATAATATTAAGCAATAAAATATTACTATTAATATTAAAGAAATTAAATCTTTAAATATAAATCTTTTATTAAATGATTCTATCTTTTCTTTTGAATTTAATCCTATTTGATTAGATGAGCCTTTTTCATGAAGAATAGATAAATGAATTATTGATATAGCTAAAATTATTAAAGGTATTAAAAAATGTAAAGAAAAAAATCGATTTAATGTAGGATTATCAACGGAAAATCTTCCTCAAACTCAAAAAACAATTTTTTTCCCTAAAAATGGAATTGAAGATAAAATATTAGTAATAACTGTTGCTCCCCAAAAAGATATTTGTCCTCAAGGTAAAACATACCCAATAAAAGCGGATCCTATAATTA
+
EEDHIMKMMG>==<:;77821...--/))))((%%$%$$%&&&&&%%$(($%''()/0BH{GLK{{{I{HIH{LDB>BB533357EBA?>?AAEHI{DIJ??@::((((('((++:BABAAFE@AEB??<<<;<@D>>BD;;;9;A:4?::76444320014455;CNJGNHGO{C55555DFGNG>;:3100033578222,+)'$$$%&((+,()(')(*/567ACKH{GKFD?>??@67BBCDFFCE:433,++-299@BB@>>@?=>?==??>CDBEFDFA@@@@ADFHHIKTKFNDDB?<6+&&&*125/////;AE{EK{{IE====>EEBA@@ACCIIGF@??=9::::FEDDA@?=.,,,,/43333BB?>??BE{{{HFDB<;<<;<<:9::;<?>=<<;;;=>>><;::9;;::<<<=<>>>???>A?@????@??=>??@@@?@>>=<<=>?>>=<<<<<<=987788832222577875445
@c22cceb6-8c13-48ef-9b24-435bf02d7d1d runid=3ffb29643267db9bb8aae685166434a5232ac074 sampleid=1_launch read=18519 ch=443 start_time=2024-11-10T22:41:48Z model_version_id=dna_r10.4.1_e8.2_5khz_400bps_sup@v4.2.0 barcode=barcode05
TGGTACAGATCGTAAAATTGCGTAAGCAAATATAAAGCATCATTCAGGTTTAATATGTAAAGGTGTATTTAAAGGATCAGCTGGAAAAAAATTTTCCTTTGCTATTCTAAAATGAAAATCAATAAAAAATGATAATATTAAGCAATAAAATATTACTATTAATATTAAAGAAATTAAATCTTTAAATATAAATCTTTTATTAAAATAGATTTTATCTTTTCTTGAATTTAATCCTATTTGGTTAGATGAGCCTTTTCATGAAGAATAGATAAATGAATTATTGATATAGCTAAAATTATTAAAGGTATTAAAAAATGTAAAGAAAAAAATCGATTTAATATGGGATTATCAACGGAAAATCTTCCTCAAACTCAAAAAACAATTTTTTTCCCTAAAATGGAATTGAAGATAAAATATTAGTAATAACTGTTGCTCCCCAAAAAGATATTTGTCCTCAAGGTAAAACATACCCAATAAAAGCGGATCCTATAAA
+
IIJJIN{NOKJN{OIKJ{QKI{{JHJNIFLFIJH{HIIK{HHNM{{{OOMMNI{L{MU[{NJJIM{P{J{{HMJPHJLIMJNL{{FQLP{KF;;?96447>EIRHKIFN{VT{KHIOL{HOPJJLMP{{{[{JH{I{{JJKKUIZFDIPI{PABAABL{HJUJLHHNI\ILJZK{FGI{IJ{LI{MOLTH{IIKG{M{GGECDEGFB@??@AEA{HI{KFGH:55699D99PGGF321/-.03@AAB999:;D.,C@FOH{QTMMOJFLIKQJ{JNJLKK{KJKJLOLIHOJ{MH{{HS{HKJHKHIABBBAK{NKH{HIKGKOGI{{{{B=<<<>DFIJGH{PMILIL{L{{LH{HPTWJLIHLGABB@AJGIGO{{{KJHHHK{{{{H{A1>@:{EHFOF{FKEHSFFEEPHNFDEEGHFENEK{{KK{J{KAAA?;FFDENHTDCCA=====ILKDGHHF{LOJFHGHGGGGDI{LFEDBA@@ABEEEED
@88b8d81e-adc1-4b60-bc0c-1fe91c6a34bb runid=3ffb29643267db9bb8aae685166434a5232ac074 sampleid=1_launch read=47936 ch=329 start_time=2024-11-10T22:41:45Z model_version_id=dna_r10.4.1_e8.2_5khz_400bps_sup@v4.2.0 barcode=barcode05
TGGTACAGATCGTAAAATTGCGTAAGCAAATATAAAGTATCATTCAGGTTTAATATGTAAAGGTGTATTTAAAGGATCAGCTGGAAAAAAATTTTCCTTTGCTATTCTAAAATGAAAATCAATAAAAAATGATAATATTAAGCAATAAAATATTACTATTAATATTAAAGAAATTAAATCTTTAAATATAAATCTTTTATTAAAATAGATTTTATCTTTTTTCTGGGATTTTAATCCTATTTGGTTAGATGAGCCTTTTTCATGAAGAATAGATAAATGAATTATTGATATAGCTAAAATTATTAAAGGTATTAAAAAATGTAAAGAAAAAAATCGATTTAATGTAGGATTATCAACGGAAAATCTTCCTCAAACTCAAAAAACAATTTTTTTCCCTAAAAATGGAATTGAAGATAAAATATTAGTAATAACTGTTGCTCCCGAAAAAGATATTTGTCCTCAAGGTAAAACATACCCAATAAAAGCAGATCCTGTCATTTA
+
ECCCEHIGGDB@?@@BGEHECABBBCEBDEPFCBCCEGJFKK{LBCBBCOMFGC77666;<DHCCBCBCFGIKGFHDEDDEGD??1004>><;</343360DFDBBBCB?DDLDBDDFF////1?BACFD?<<<??@BCCCDD33333C@@AAC>>A?>?@?A?>?>?BCBCBCFDFDC@AAB89989:555>@@ADEDHEB@AA?????;8546887442*((&''('(()(,12;<=?@??>A@A>==<;==955431,----.77889=>>=<==<<===>>@?=<=;;:::;;>???>????>;;999:;=>?@<;99:9:;==>>>><;7,,,,,;::988767889::99622223<=;;<<==<<====<:988987789:ABDDDB@@:>>>;;;1.,,,-)))034::==:<;;6554433699;:;:99987****+>=;:;;=87897./<<<<<>>=<;:899991:87974050/+++,5/*)''(*/
@b36e2f9a-2728-4a03-8a70-d1a87658005f runid=3ffb29643267db9bb8aae685166434a5232ac074 sampleid=1_launch read=17123 ch=381 start_time=2024-11-10T22:41:55Z model_version_id=dna_r10.4.1_e8.2_5khz_400bps_sup@v4.2.0 barcode=barcode05
AATTATAGGATCCGCTTTTATTGGGTATGTTTTACCTTGAGGACAAATATCTTTTTGGGGAGCAACAGTTATTACTAATATTTTATCTTCAATTCCATTTTTAGGGAAAAAAATTGTTTTTTCAGTTTGAGGAAGATTTTCCGTTGATAATCCTACATTAAATCGATTTTTTCTTTACATTTTTTAATACCTTTAATAATTTTAGCTATATCAATAATTCATTTATCTATTCTTCATGAAAAAGGCTCATCTAACCAAATAGGATTAAATTCAAGAAAAGATAAAATCTATTTTAATAAAAGATTTATATTTAAAGATTTAATTTCTTTAATATTAATAGTAATATTTTATTGCTTAATATTATCATTTTTTATTGATTTTCATTTTAGAATAGCAAAGGAAAATTTTTTTCCAGCTGATCCTTTAAATACACCTTTACATATTAAACCTGAATGATACTTTATATTTGCTTACGCAATTTTACGATCTGTACCAA
+
OL{{JHDCBCDDIAADCD{G{LEG{{L{J{OQ{T{H{NGQLE==IGGDE{KLS{{{LKW{M{VTQILKFLJJ{KIJ_T{N]GL{H{{L{{MLKUP{J{QL{{I{IHEN{L{{{L{HKQIJO{*))()66;FNIMJI{IHBAC<=>EHHJML{KKMKMLJK{P{{X{KNSKP{QHJH:<{K{KOJ{{I{XMK{N{LM{KHQ{M{{{{K{N{LRW{KL{IKJG{HRJ{IMI{JOLML{KJ{TG{L{{JIKKJK{J{{{JJNFDDCCDNFGBIXIGIFEHLL{GGIGF{FN{C<<<<<JCCJH{KNIKHRUJ{HJGJP{Q{HJ8DHEQFHND@BFIHGIHHHHDECHE{G{LPPLIJEEEEEGEEDGGEGHGI{JGBBBBBLL{L{LH{IHIHIHHHDIFIH{FNKJG{{V{{{QRCCGJIG{DEDC?99FDCEECF??L?@KHIFIJIJHFDCCCBBBDCDFDEE{{HFFEENEB@====>BBFCC?>>=>ACCDDDD
@c8bcfa90-0496-4460-b68a-006b498c8f13 runid=3ffb29643267db9bb8aae685166434a5232ac074 sampleid=1_launch read=15721 ch=182 start_time=2024-11-10T22:41:40Z model_version_id=dna_r10.4.1_e8.2_5khz_400bps_sup@v4.2.0 barcode=barcode05
ATTATAGGATCCGCTTTTATTGGGTATGTTTTACCTTGAGGACAAATATCTTTTTGGGGAGCAACAGTTATTACTAATATTTTATCTTCAATTCCATTTTTAGGGAAAAAAATTGTTTTTTGAGTTTGAGGAAGATTTTCCGTTGATAATCCTACATTAAATCGATTTTTTTCTTACATTTTTTAATACCTTTAATAATTTTAGCTATATCAATAATTCATTTATCTATTCTTCATGAAAAAGGCTCATCTAACCAAATAGGATTAAATTCAAGAAAAGATAAAATCTATTTTAATAAAAGATTTATATTTAAAGATTTAATTTCTTTAATATTAATAGTAATATTTTATTGCTTAATATTATCATTTTTTATTGATTTTCATTTTAGAATAGCAAAGGAAAATTTTTTTCCAGCTGATCCTTTAAATACACCTTTACATATTAAACCTGAATGATACTTTATATTTGCTTACGCAATTTTACGATCTGTACCAA
+
GOSCBABBHIII??>?<989;=>FH{{NJP{{OZHNE>=EHIJGQGJM{LG?GGCCIJOI{QIHLIHIIJ{KN{LHKEIOJP{O{{{PLSJLNNKIKLKO{88889IOP{{{LLPVZVN{KLNGFHFBK@C>@FEDEFG@JCDDILJI{HIJMGKL{{HKMHI{HK{{XO{{=:;./DGFHQ{JKMHH{KKQ{R{MHFHN{cMLJIKFGDEEEFHFSLDFCHDCD?::;;A>@>==??>?@CBBA@@?>>>>>??@@BA@???@@AAA@CBAABABBA?=<<<=>A??ABBCBCA<<=>?@@@@BAA>==>?BA===>>??>>?>@@B@@@>=>>=>=<;;;;=>?ABAAA?>>====<;;;;<<=?@CNFC@??>???ED@==75076665999:;===>AABCCCDDEEB?>>?><<<<=@B@BBA>==<<::?:;@?>>><<<:;;<<;;;;;<<<==>>==>>?@?>=;55556<=??>333222212277
@efb77db6-baf2-4610-a34f-643e5f2fe023 runid=3ffb29643267db9bb8aae685166434a5232ac074 sampleid=1_launch read=19319 ch=466 start_time=2024-11-10T22:42:03Z model_version_id=dna_r10.4.1_e8.2_5khz_400bps_sup@v4.2.0 barcode=barcode05
AATTATAGGATCCGCTTTTATTGGGTATGTTTTACCTTGAGGACAAATATCTTTTTGGGGAGCAACAGTTATTACTAATATTTTATCTTCAATTCCATTTTTAGGGAAAAAAATTGTTTTTTGAGTTTGAGGAAGATTTTCCGTTGATAATCCTACATTAAATCGATTTTTTTCTTTACATTTTTTAATACCTTTAATAATTTTAGCTATATCAATAATTCATTTATCTATTCTTCATGAAAAAGGCTCATCTAACCAAATAGGATTAAATTCAAGAAAAGATAAAATCTATTTTAATAAAAGATTTATATTTAAAGATTTAATTTCTTTAATATTAATAGTAATATTTTATTGCTTAATATTATCATTTTTTATTGATTTTCATTTTAGAATAGCAAGGGAAAATTTTTTTCCAGCTGATCCTTTAAATACACCCTTACATATTAAACCTGAATGATACTTTATATTTGCTTACGCAATTTTACGATCTGTACCAA
+
IEJIQ{IGQ{{K{FLTJ{KNP{{KM{IIT{{{JI{ELGLIEHQ{HMMUH{FH{JO{GMHJ{MKOHWJDPISIKLG{777{HaK{J{JMIM{{{\JPLCHGM{JHGF=CGABIIFHEFF>DGGBCBEBGDF{GII{S{A=;8<999HKIKJ{HL{N{P{LKNMHIEGFG{G{{{A;765BELGOSL{{SIIMGQQ{OLMKG{KJNKQLNKKGKHKMNJLTFIKOZILJ?????ECEDFFF_{IIKJHHKSLHNKIGLPKMLHACBCCEICCAACLJFFEGI@IHIFLK{K{JIIJKHI{EOIIFIFIVJOHJ{IG{GFFGFFVGJLKKI{MMI{ILLHI{JFFGDDGEJP{F{OHHIFHHPFGIHOHGGLG{S{JPJLLGFJ{LGHLK{IFHEGHHKGHJLEFIMGIIJN{{{QKCAC{HFLLE{M{M{OGFGFID0/C//EFCBBCDHDEDEDBBAABCDGID>GDCCCCDCFC@<<<<=DGHDA/..-,(''''''
@908ba95c-44bd-4911-b15d-6dc6dfd0312d runid=3ffb29643267db9bb8aae685166434a5232ac074 sampleid=1_launch read=17736 ch=328 start_time=2024-11-10T22:42:00Z model_version_id=dna_r10.4.1_e8.2_5khz_400bps_sup@v4.2.0 barcode=barcode05
TGGTACAGATCGTAAAATTGCGTAAGCAAATATAAAGTATCATTCAGGTTTAATATGTAAAGGTGTATTTAAAGGATCAGCTGGAAAAAAATTTTCCTTTGCTATTCTAAAATGAAAATCGATAAAAAAAGTGACATATATTAAGCAATAAAATATTACTATTAATATTAAAGAAATTAAATCTTTAAATATAAAATATTTTATTAAAATAGATTTTATCTTTTCTTGAATTTAATCCTATTTGGTTAGATGAGCCTTTTTCATGAAGAATAGATAAATGAATTATTGATATAGCTAAAATTATTAGAGGTATTAAAAAATGTAAAGAAAAAAATCGATTTAATGTAGGATTATCAACGGAAAATCTTCCTCAAACTCAAAAAACAATTTTTTTCCCTAAAAATGGAATTGAAGATAAAATATTAGTAATAACTGTTGCTCCCCAAAAAGATATTTGTCCTCAAGGTAAAACATACCCAATAAAAGCGGATCCTATAATTA
+
ONK{SLHIM{MKMJ{O{{Q{P{GILI{M{Q{JGKLGLKLKKKJHDDFDG{IHIPJ{L{KM{L{NLJI{HMKKHN{IJHK{{HKF{G{J{{{KH{BGREEDAFGBGICFFDJT{HLGHG{E.....7.,.6.''(&&&&&')001?DDFEDGKJ{MSKHK{MLHTL{QLPJROFHQ{I{KMJOKKLIH{N{L{<;9.5+****5<ILFHOFIHEEDIGHKKGKI{IJHCFB==@>@ECFBCDA811;<6..-***+001;<;;AF;<://///545+))'+----.;97789JOGGEMQNL{LKOKJGOF{RLIJ>99:GLLH{CCCGE>BCE{NG=<<<=FFIJMFNL{GR{O{JQNDHIGG{JQ{L{{ID2/.++-.7888IJJGGIGH{{{PKC90HQMLNLGNIKIKIGEEGGLIJQ{LcHA@ACBJHMHGHEFMHILFJGEJH{GIGNJ{JFK{K{]I{OIDFFIKM{IOFJGFGIGCDFHEHA@???AACCAA@AB
@bffe5fd5-df5a-4a7a-a463-1c70ddb4ca39 runid=3ffb29643267db9bb8aae685166434a5232ac074 sampleid=1_launch read=18513 ch=255 start_time=2024-11-10T22:41:57Z model_version_id=dna_r10.4.1_e8.2_5khz_400bps_sup@v4.2.0 barcode=barcode05
AATTATAGGATCCGCTTTTATTGGGTATGTTTTACCTGAGGACAATCTGTTTTGGGGAGCAACAGTTATTACTAATATTTTATCTTCAATTCCATTTTTAGGGAAAAAAATTATTTTCTGGTTTGAGGAAGATTTTAGTTGATAATCCTACATTAAATCGATTTTTTTCTTTTACATTTTTTAATACCTTTAATAATTTTTTAGCTATATCAATAATTCATTTATCTATTCTTCATGAAAAAGGCTAATCTAACCAAATAGGATTAAATTCAAGAAAAGATAAAATCTATTTTAATAAAAGATTTATATTTAAAGATTTAATTTCTTTAATATTAATAGTAATATTTTATTGCTTAATATTATCATTTTTTATTGATTTTAGTTCAGAATGACAAAGGAAAATTTTTTTCCAGCTGATCCTTTAAATACACCTTTACATATTAAACCTGAATGATACTTTATATTTGCTTACGCAATTTTTAGATATTACCAA
+
433321221321/+*++,,,,1001322233231100(('(''''&%%$$$'(,2867433323434444444433334598644444322225533343655679::977744330(&%$$%%')**))()((((('())*+.././1223310/020-.../99;<:9653),,,-126:852210112(3455564-+:32113323,+++,233000007654434557...-,,-//00./,-,,,112545656521222565744322112200/../644333565754434334577886765671112.,-75656687854333345211113557:977433322.-10..433554599+++++567((('&')))+&&&&&&38778788:88888854454343357;787532322./5./55433333334334323443456555445677652..../4552+)))+*)&%%&'
@1cd8f701-c06c-401f-8b75-c38fc0ecbc08 runid=3ffb29643267db9bb8aae685166434a5232ac074 sampleid=1_launch read=15886 ch=420 start_time=2024-11-10T22:42:14Z model_version_id=dna_r10.4.1_e8.2_5khz_400bps_sup@v4.2.0 barcode=barcode05
TGGTACAGATCGTAAAATTGCGTAAGCAAATATAAAGTATCATTCAGGTTTAATATGTAAAGGTGTATTTAAAGGATCAGCTGGAAAAAAATTTTCCTTTGCTATTCTTCAAAATGAAAATCAATAAAAAATGATAATATTAAGCAATAAAATATTACTATTAATATTAAAGAAATTAAATCTTTAAATATAAATCTTTTATTAAAATAGATTTTATCTTTTCTTGAATTTAATCCTATTTGGTTAGATGAGCCTTTTTCATAGAAGAATAGATAAATGAATTATTGATATAGCTAAAATTATTAAAGGTATTAAAAAATGTAAAGAAAAAAATGGATTAGATGTAGGATTATAAACGGAAAATCTTCCTCAAACTCAAAAAACAATTTTTTCCCTAAAAATGGAATTGAAGATAAAATATTAGTAATAACTGTCCCCCCAAAAGAATATTTGTCCTCAAGGTAAAACATACCCAATAAAAGCAGATATAATTA
+
3.++++*&&%&&&'),9<=:844445>>>?AA@?AA?@>>=<;<<<=<<==>@?>><;<<<>=<;;;==????<=;;;;<;<>>>?EGJA?>;<96.*+1)9=<;;76+''''(/.//9=D@>>>>?@@A@@>=<;;;<<=<<==<==>>>>>===<<=>>??>>=<<9996:;<<??ABA<=952..-))((*0(((()/:1**67=95444430?;:1/<44*'''))9**=9::44443787.+***+101323/+'((('''(79;;77773333:??<;;;:>>=<<;;;<<<===<<<<;<:97789:<===::99334=CBA@@??>----/*)''')((((-356*****0112>>===;::333339??>??@?=655257766751/039;;;:;;;;>>>777769=?;::325455656601***,/66013;7/''+10112227=<<;;;<<>>=<<<=<8=<<21111)))('''*+++
@50396936-dbf8-4ac1-9c8c-bb1746f845e3 runid=3ffb29643267db9bb8aae685166434a5232ac074 sampleid=1_launch read=19464 ch=387 start_time=2024-11-10T22:42:17Z model_version_id=dna_r10.4.1_e8.2_5khz_400bps_sup@v4.2.0 barcode=barcode05
AATTATAGGATCCGCTTCTTGGGTATGTTTTACCTTGAGGACAAATATCTTTTTGGGGAGCAACAGTTATTACTAATATTTTATCTTCAATTCCATTTTTAGGGAAAAAAACTGTTTTTGAGTTTGAGGAAGATTTTCCGTTGATAATCCTACATTAAATCGATTTTTTTCTTACATTTTTTAATACCTTTAATAATTTTAGCTATATCAATAATTCATTTATCTATTCTTCATGAAAAAGGCTCATCTAACCAAATAGGATTAAATTCAAGAAAAGATAAAATCTATTTTAATAAAAGATTTATATTTAAAGATTTAATTTCTTTAATATTAATAGTAATATTTTATTGCTTAATATTATCATTTTTTATTGATTTTCATTTTAGAATAGCAAAGGAAAATTTTTTTCCAGCTGATCCTTTAAATACACCTTTACATATTAAACCTGAATGATATTTTATATTTGCTTACGCAATTTTACGATCTGTACCAA
+
654432211111.)))*%&'''04343456788877776665557778889:>>766586544344343444444444456876544553222357778:7565245451112100013))))**+,,--122334772..//14322223454444455422335<>>=;98337668:>=:8544345868654458;:7664332222211112.---,,,,-2255665444344543233455566755554444467899898777766664333456556677986444466566777555679854456898899::;:976666555434445778::77666311022223444679<<977544558776678'''''''*''(()125668899;;;832256566568;89864333///8/6754444565555555444633344654457887630000179992----.5666665
@3bd3d4f6-67b1-4ea2-891b-00ee651643cd runid=3ffb29643267db9bb8aae685166434a5232ac074 sampleid=1_launch read=35396 ch=189 start_time=2024-11-10T22:42:22Z model_version_id=dna_r10.4.1_e8.2_5khz_400bps_sup@v4.2.0 barcode=barcode05
AATTATAGGATCCACTTATTGGGTATGTTTTACCTTGAGGACAAATATCTTTTTGGGGAGCAACAGTTATTACTAATATTTTATCTTCAATTCCATTTTTAGGGAAAAAAATTGTTTTTTGAGTTTGAGGAAGATTTTCCGTTGATAATCCTACATTAAATCGATTTTTTTCTTACATTTTTTAATACCTTTAATAATTTTAGCTATATCAATAATTCATTTATCTATTCTTCATGAAAAAGGCTCATCTAACCAAATAGGATTAAATTCAAGAAAAGATAAAATCTATTTTAATAAAAGATTTATATTTAAAGATTTAATTTCTTTAATATTAATAGTAATATTTTATTGCTTAATATTATCATTTTTTATTGATTTTCATTTTAGAATAGCAAAGGAAAATTTTTTTCCAGCTGATCCTTTAAATACACCTTTACATATTAAACCTGAATGATACTTTATATTTGCTTACGCAATTTTACGATCTGTACCAA
+
?@?@<<1000554333;;;B@@@B@AA@@A@@@@@AAB>=<=<?@@@CCDEFIGHCA?@===<<<<<==?@A@@??@@?@DFD@?>>??>===>?@@BEIEBB@?DEFHHHEGEDECFGFDCABBBCAA@??>>??@CB=:::;=A?=<<=?@?>=>>=@?<:;;;>IG{FB:9((@A@BEUFGD@?>>>@BAB@@??@ACCCBA@@??????=====>@A@@@>>>>>??@A@@>>>ABDA?==>?????>????@??>===>>?@>@@???>?BCA??>>@AB??>>>ABB@?>>>??>=>>@>=<===@@<;<<=>@>>@@BBC>@?>===<<<::::;<??CEDAA?>>>===;;;<<>==>>ACCA??=<<=<AB??>?BC<;;:9::899:=>>@?@@ADEGDC@;::<;:::9:410=>=;98889<@@@@>=<<::;::;;;:::::;;<====;::;;=>==:77778<=>=833334<<<;<;<
@736c32b2-d2d5-4031-9ec4-577bf66339f8 runid=3ffb29643267db9bb8aae685166434a5232ac074 sampleid=1_launch read=14848 ch=455 start_time=2024-11-10T22:42:35Z model_version_id=dna_r10.4.1_e8.2_5khz_400bps_sup@v4.2.0 barcode=barcode05
AATTATAGGATCCGCTTGGGTATGTTTTACCTTGAGGACAAATATCTTTTTGGGGAGCAACAGTTATTACTAATATTTTATCTTCAATTCCATTTTTAGGGAAAAAAATTGTTTTTTGAGTTTGAGGAAGATTTTCCGTTGATAATCCTACATTAAATCGATTTTTTTCTTTACATTTTTTAATACCTTTAATAATTTTAGCTATATCAATAATTCATTTATCTATTCTTCATGAAAAAGGCTCATCTAACCAAATAGGATTAAATTCAAGAAAAGATAAAATCTATTTTAATAAAAGATTTATATTTAAAGATTTAATTTCTTTAATATTAATAGTAATCTTATCTTTAATATTATCATTTTTTATTGATTTTCATTTAGAATAGCAAAGGAAAATTTTTTTCCAGCTGATCCTTTAAATACACCTTTTACATATTAAACCTGAATGATACTTTATATTTGCTTACGCAATTTTACGATCTGTACCAA
+
@=99999<<GIFE876.%''2@E?>?=4*)'''',.41220001@@@BFFH@BDCKIEIEEGFKHFIGHFIIFDIFHKHIKKQHIGDGDEJDJHILH:9:99:@IGJDCBBCCCDGK@@??@LJLJKEFHHEFFDEC;<@DFFFDCGHIHRLGHGHKHGDGGGFLIMLJC?946D{HECDBBCDEFFEEFHJEHHMHGKNHNOEHEDE??@?CHGDAFEJKJGGIPIIKHIJNLFKI{KOKH{IJJJOIHGIEJHGFDGEFEKJLHJDG?>?<CCCDFFGHHHEDDCBCCBFDFEHEFJGIKK{JIMMFKJ@HFJKQRJLKBCCA9APVHJDCD322001'&&%%%&&'&'*(++))+---../00@>;;;;<D2...2.;=>@AABABDGGEBGFHHIHJFJMKKGLKIJOKHGJIUMOHL{CC00/11/5567>>>??DFLFFFDDCCEEEEHFEFEFGGIJQEBAB@AAAB4/,%%%&&&&&,,00
@143e0c66-354f-48ef-a1f9-b4bad4575864 runid=3ffb29643267db9bb8aae685166434a5232ac074 sampleid=1_launch read=20681 ch=234 start_time=2024-11-10T22:42:31Z model_version_id=dna_r10.4.1_e8.2_5khz_400bps_sup@v4.2.0 barcode=barcode05
AATTATAGGATCCACTTTATTGGGTATGTTTTACCTTTGAGGACAAATATCTTTTTGGGGAGCAACAGTTATTACTAATATTTTATCTTCAATTCCATTTTTAGGGAAAAAAATTGTTTTTCATTTGAGGAAGATTTTCCGTTGATAATCCTACATTAAATCGATTTTTTTCTTACATTTTTTAATACCTTTAATAATTTTAGCTATATCAATAATTCATTTATCTATTCTTCATGAAAAAGGCTCATCTAACCAAATAGGATTAAATTCAAGAAAAGATAAAATCTATTTTAATAAAAGATTTATATTTAAAGATTTAATTTCTTTAATATTAATAGTAATATTTTATTGCTTAATATTATCATTTTTTATTGATTTTCATTTTAGAATAGCAAAGGAAAATTTTTTTCCAGCTGATCCTTTAAATACACCTTTACATATTAAACCTGAATGATACTTTATATTTGCTTACGCAATTTTACGATCTGTACCAA
+
EDDCCC===>?BB*)))/(-4445CDGCBEEC@@@A@4./=>=>@?><>EFCHHIDEHHHGEFDCCA????ACCEEDCCBCBFMENE{E??BACDFAFBEIR7666AHLNL{IJJEHFAEA6423328HCCDCBCBBFFA55?@BDAABBDECBDEDEDEAA??@@=<HHJ423)*72:>>IWJKEDFDDDFFJFCACEF{LLDHDDCCCAAA??@@@DDDDDGBA@BAABBCBCBCDGGGKEDCEIDCCBBCB@ABABAABACBCCDFEDABA@AAA????BGFDDBBB>;8:===@@@@AAACDBAAA@CC?>=>??AABBBBEDBCBA@@@???>>>>>?BCHHGGDDCA@@?>===>>@@?ABGJHGDEDFCHDJGDCDFBA>>>=<<<<=?AGCCCBCCEDFGGDE===@??@??@EHCEEA>=<<;<>D?CBAA====<=>>=>>===>>>@@@@@?>>???@@?;8888:ABCB>8888:>?@?>?>
@6fed946c-d1a8-47bd-9d43-4b1e92f84175 runid=3ffb29643267db9bb8aae685166434a5232ac074 sampleid=1_launch read=18238 ch=224 start_time=2024-11-10T22:42:34Z model_version_id=dna_r10.4.1_e8.2_5khz_400bps_sup@v4.2.0 barcode=barcode05
TGGTACAGATCGTAAAATTGCGTAAGCAAATATAAAGTATCATTCAGGTTTAATATGTAAAGGTGTATTTAAAGGATCAGCTGGAAAAAAATTTTCCTTTGCTATTCTAAAATGAAAATCAATAAAAAATGATAATATTAAGCAATAAAATATTACTATTAATATTAAAGAAATTAAATCTTTAAATATAAATCTTTTATTAAAATAGATTTTATCTTTTCTTGAATTTAATCCTATTTGGTTAGATGAGCCTTTTCATGAAGAATAGATAAATGAATTATTGATATAGCTAAAATTATTAAAGGTATTAAAAAATGTAAAGAAAAAAATCGATTTGATGTAGGATTATCAACGGAAAATCTTCCTCAAACTCAAAAAACAATTTTTTTCCCTAAAAATGGAATTGAAGATAAAATATTAGTAATAACTGTTGCTCCCCAAAAAGATATTTGTCCTCAAGGTAAAACATACCCAATAAAAGCGGATCCTATAATTA
+
HYJ{M{RL{ILGJY{MLILPTM{S{NNMFTJ{{LJ{HLJF{{JIIL{IL{{JO{QSJ{KJTJL{MJ{{{U{JJL{GGD?<<<<XKFRK{{{JMN{KLM{FOPIJ{{IKOI{{QJKHNG{,,,,*--***+*++))+..---/5111139/,9::768888IWGKI{E><4J=:99:{P{KKHHP{K{{OLHGNJJJJNA????@LKI{KKLPGH{M{FIOGLIKJNGO{JNM{{J{FK:::::GAAAAARJEK77H@FFIGKJ{JHM{SGI]{{{LKPHKHKJHHJPHKRLGHVO{QJFHLHGLGLJJFFFF{{{MIJABA@DEGEG{NIDA@@AGLIOJPHKLJJQNJJIK{GMJG{OI{IJGGFH{{QIMGGGGIGHIGEHMKL{{{IC=-JPLGMEEACBBFCEBA@AABEDIFCDCCB@AAA@AABBDFCEDEGBBFGGEDBBACCCDGCFCBCBAACDEGDCDCAABAAB@@@@ACA:9888<>?><<;;<
@9af4920a-88fb-4e08-a631-7ed301f06809 runid=3ffb29643267db9bb8aae685166434a5232ac074 sampleid=1_launch read=11632 ch=176 start_time=2024-11-10T22:42:35Z model_version_id=dna_r10.4.1_e8.2_5khz_400bps_sup@v4.2.0 barcode=barcode05
AATTATAGGATCCGCTTATTGGGTATGTTTTACCTTGAGGACAAATATCTTTTTGGGGAGCAACAGTTATTACTAATATTTTATCTTCAATTCCATTTTTAGGGAAAAAAATTGTTTTCTGAGTTTGAGGAAGATTTTCCGTTGATAATCCTACATTAAATCGATTTTTTTCTTTACATTTTTTTAATACCTTTAATAATTTTAGCTATATCAATAATTCATTTATCTATTCTTCATGAAAAAGGCTCATCTAACCAAATAGGATTAAATTCAAGAAAAGATAAAATCTATTTTAATAAAAGATTTATATTTAAAGATTTAATTTCTTTAATATTAATAGTAATATTTTATTGCTTAATATTATCATTTTTTATTGATTTTCATTTTAGAATAGCAAAGGAAAATTTTTTTCCAGCTGATCCTTTAAATACACCTTTACATATTAAACCTGAATGATACTTTATATTTGCTTACGCAATTTTACGATCTGTACCAA
+
CIGGAB.-+('''%%%%%.55559AGCFEJJ?>;<9556;;<>BBCLMKGH=FKDFNGHEDEBB???@@DHEFFEDFDDFJKPGGIMOFHEGEFEDGJ{SGDECAIIIW{{GFEFFMGGE/////=>?HESGIGDDDHFD?@AADDDHIEHFCDBCCDEFEDCDFBC@H{K<90,,755CBEL{{RKIGEFDI{WJGIDFE{GHMDA@AACCCDDDCCDCDDGGF{EECBEDEEFEFDDBEFHDDCBCCCCCCCCCCCDECCCCCDDCDADFCDEDDCCC@@?@BFGFEEDEFG{EAABBBCBBCDDHDBCCGIJAB@@:77EDFDFEGECBA?@AABA@@A@ABDHHHGKFCBCBBBCAAA@?AAB@H{JJGCHCEFEEOHCCDCIJ??>=<===>?@CACE@DDGJH{{IDA@@@?<<<<=ACDEDA?=<<;<>C?JA@>===>@>>?????>>====?@@A@@?A@A@A@<87778=@BB<55556>@?>>==
@23633fb1-2da8-4d7a-ba3c-2e4ea345a871 runid=3ffb29643267db9bb8aae685166434a5232ac074 sampleid=1_launch read=11630 ch=176 start_time=2024-11-10T22:42:33Z model_version_id=dna_r10.4.1_e8.2_5khz_400bps_sup@v4.2.0 barcode=barcode05
AATTATAGGATCCGCTTTTATTGGGTATGTTTTACCTTGAGGACAAATATCTTTTTGGGGAGCAACAGTTATTACTAATATTTTATCTTCAATTCCATTTTTAGGGAAAAAAATTGTTTTTTGAGTTTGAGGAAGATTTTCCGTTGATAATCCTACATTAAATCGATTTTTTTCTTTACATTTTTTAATACCTTTAATAATTTTAGCTATATCAATAATTCATTTATCTATTCTTCATGAAAAAGGCTCATTTAACCAAATAGGATTAAATTCAAGAAAAGATAAAATCTATTTTAATAAAAGATTTATATTTAAAGATTTAATTTCTTTAATATTAATAGTAATATTTTATTGCTTAATATTATCATTTTTTATTGATTTTCATTTTAGAATAGCAAAGGAAAATTTTTTTCCAGCTGATCCTTTAAATACACCTTTACATATTAAACCTGAATGATACTTTATATTTGCTTACGCAATTTTACGATCTGTACCAA
+
AA@{PGNYRHKKGIIHIF=>>>???GK{F{{O{L{;@<56GFGGHNNIK{M{JHEFENKQHO{JHRIIGPJOIQL\P{LIJKH{LNGKKJNIGINKHJLX{{2221/1GBH{{JLHLKKJK{GOEFHIJLJIM{LN{N{HCHBDCMLJHP{KMJO{NT{PIO{IH{KK{PN{{DB51059:;:>D?::::JHGUHJIKJI{NK{{{M{IIQMHMKOHHJJJWf{IJ{J{OIFENK{F{JOGLL{JOGJHKIMJJNIIH{NL{HH{G{KFHEHJNLIKIJ{MOH{{MLN{KI{MGFMIGHIJG{J{KNJJJ{KIJIPNIKHQM{{L{JMLKLI{QKQNJ{N{MHIHJNPQ{IHLLMaKJMKHGGOGIJ{NJ{{O{KJIHQPJMKGNP{NLLKIIMGEHIH{HEJKHPPG{{{{GOIJNQIIFHOHHGDJIGIMEEIECIDFDFGMGKHGDLJ99978BCA@@A@>?IDE{HGN{EDGGFGHL{JMJFFFCCBCBCDJG
@dbf25482-c170-43cb-adb8-47766324f2a3 runid=3ffb29643267db9bb8aae685166434a5232ac074 sampleid=1_launch read=15925 ch=68 start_time=2024-11-10T22:42:35Z model_version_id=dna_r10.4.1_e8.2_5khz_400bps_sup@v4.2.0 barcode=barcode05
TGGTACAGATCGTAAATTTAGTAAGCAAATATAAAGTATCATTCAGGTTTAATATGTAAAGGTGTATTTAAAGGATCAGCTGGAAAAAAATTTTTCCTTTGCTATCCTAAAATGAAAATCAATAAAAAGTGATAATATTAAGCAATAAAATATTATTATTAATATTAAAGAAATTAAATCTTTAAATATAAAATATTTTATTAAAATAGATTTTATCTTTTCTTGAATTTAATCCTATTTGGTTAGATGACCTTTTCATAGAAGAATAGATAAATGAATTATTGATATAGCTAAAATTATTAAAGGTATTAAAAATGTAAAGAAAAAAATGGATTTTAATGTAGGGATTATAAACGGAAAATCTTCCTCAAACTCAAAAAACAATTTTTTTCCCTAAAAATGGAATTGAAGATAAAATATTAGTAGTAACTGTTGCTCCCCAAAAAGATATTTGTCCTCAAGGTAAAACATACCCAATAAAAGCGGATCCTATAATTA
+
5((3469;;73111251<:777789::876.,((('.''''')+,,,,16:>=;;:31112=>=<<==@AAA=>=<887784,))*:@>>==>AA:755547@?=<<<=>?AB>===AA@??>>@???=<;;;;;<=>>>>====<<=<==>///(((((=:9988::;;::::<::42//.-,--0/0.1/0//----2>=99<=;:9889;41<5445?3>>;<===@><;::;<<<==:::978811---.61'''&&'(*,-0****'&'''777699:::::8977887889:541*((&''&%%%%&04522//038258;;<<444447:13328111,((645...,(('')9;.,*((*)))**.32222=<:888:>ADEC>;54111;;;87999:66778998<<=;:911448678886441////397<<;=;:::9:;<<>>>99889:<=<==<::::967<755302....0883111000
@a63eb37f-c2b0-41d9-905f-871b8081f7d1 runid=3ffb29643267db9bb8aae685166434a5232ac074 sampleid=1_launch read=45975 ch=57 start_time=2024-11-10T22:42:30Z model_version_id=dna_r10.4.1_e8.2_5khz_400bps_sup@v4.2.0 barcode=barcode05
AATTATAGGATCCGCTTTTATTGGGTATGTTTTACCTTGAGGACAAATATCTTTTTGGGGAGCAACAGTTATTACTAATATTTTATCTTCAATTCCATTTTTAGGGAAAAAAATTGTTTTTTGAGTTTGAGGAAGATTTTCCGTTGATAATCCTACATTAAATCGATTTTTTCTTTACATTTTTTAATACCTTTAATAATTTTAGCTATATCAATAATTCATTTATCTATTCTTCATGAAAAAGGCTCATCTAACCAAATAGGATTAAATTCAAGAAAAGATAAAATCTATTTTAATAAAAGATTTATATTTAAAGATTTAATTTCTCTAATATTAATAGTAATATTTTATTGCTTAATATTATCATTTTTTATTGATTTTCATTTTAGAATAGCAAAGGAAAATTTTTTTCCAGCTGATACCTTAAATACACCTTTACATATTAAACCTGAATGATACTTTATATTTGCTTACGCAATTTTACGATCTGTACCAA
+
JHBBAB;5446660//0////BBBCGG{LIUN{JIVDC;<@ADHIGMIJNKMSGEDAEFHKOJI{IGMEGISKF{{SRT{NK{{RKKL{NHIEFJ{G{NMJJ6665.4435IJIFHKKNSL{NOBBIGFMQQN{HJEBDCF@//0HH{MIEJG{I{LGJJ{HPK{EJEDIJ{A:983<BCDEJ{JIJKGEHPI{LKHJGIFI{KLJEE{ECHDGHHIMHJEEFGLKHIEEDGHLGEJIKEIGHHGEDGHIJEDGFDGLGFFEEDEIGGEDEHGHGEEGGDEDDEFLJGGGFGVFFFFBCFDEEEGIJGIKIFEIGDDDDGFGGJEGGFCCDDFCEDEEECAAABBDFIGMSF?====ACEECDDDCDEHHLHK{FIOKMIGIEACQD54335,,,,,,?BABDCEFIKI{{M{DADDCBB((('+'(@A?@?><<=B=BA@?>@AAA???=<;;;<=>=>??>?>==>?@BA>:4444-.3=-;6555698999>=
@ab64fa20-8562-4c6a-ab53-d6a325180efe runid=3ffb29643267db9bb8aae685166434a5232ac074 sampleid=1_launch read=31226 ch=350 start_time=2024-11-10T22:42:42Z model_version_id=dna_r10.4.1_e8.2_5khz_400bps_sup@v4.2.0 barcode=barcode05
AATTATAGGATCCACTTATTGGGTATGTTTTACCTTAGGACAAATCTGTTTGGGGAGCAACAGTTATTACTAATATTTTATCTTCAATTCCATTTTTAGGGAAAAAAATTGTTTTTTGAGTTTGAGGAAGATTTTCCGTTGATAATCCTACATTAAATCGATTTTTTTCTTTACATTTTTTAATACCTTTAATAATTTTAGCTATATCAATAATTCATTTATCTATTCTTCATGAAAAAGGCTCATCTAACCAAATAGGATTAAATTCAAGAAAAGATAAAAATATTTAATAAAAGATTTATATTTAAAGATTTAATTTCTTTAATATTAATAGTAATATTTTATTGCTTAATATTATCATTTTTTATTGATTTTCATTTTAGAATAGCAAAGGAAAATTTTTTTCCAGCTGATCCTTTAAATACACCTTTACATATTAAACCTGAATGATACTTTATATTTGCTTACGCAATTTTACGATCTGTACCAA
+
,,,,11-,--.,,**+-*+CCCE{G{P`E<9660((&&&'((''%%/(((((-;<JLGTEFE{{Z{H{J{N{J{{{NS{O{KM{D<<<<>KCC{{{{77767D{{{{{NN{{IKKMK622224>AIGHEFEC><?3,%%%%&((+2;>>?J{I{IIK{ECDEIHV{{{:8:;,7BBBC?=IHFCD{JP{{G{IDCDCEGGJH{{I{RIH{{M{{{{K{L{K{MOMJSMLEGGI{QFN{{{{IIHEC3334FIKWLGQILKJ{MOM{O;;:99>D{DQKIAAGFB858612799FJHOLL{{HILQHG{T{I{HJFNI{KUI{PEIGJI{IFKEEBDDEGGLLITO{CCGDDEDHII{KL{IB{JO{{LKK{MHJ{DNDHN{JFFHHHCCCIPKOMU{RJUHJN{JC1**;EGG{PG{{PLIKGCBBBA--5--CDECELJHGFCCBA?@@AE=<<<<HIEHGEHK{CB?@@@@ENGFH@A@@@CBCFKFG
@833c4912-2fb8-407d-8b8a-89ba2a794247 runid=3ffb29643267db9bb8aae685166434a5232ac074 sampleid=1_launch read=33385 ch=377 start_time=2024-11-10T22:42:52Z model_version_id=dna_r10.4.1_e8.2_5khz_400bps_sup@v4.2.0 barcode=barcode05
TGGTACAGATCGTAAAATTGCGTAAGCAAATATAAAGTATCATTCAGGTTTAATATGTAAAGGTGTATTTAAAGGATCAGCTGGAAAAAAATTTTCCTTTGCTACTCTAAAATGAAAATCAATAAAAAATGATAATATTAAGCAATAAAATATTACTATTAATATTAAAGAAATTAAATCTTTAAATATAAATCTTTTATTAAAATAGATTTATCTTTTCTGAATTTAATCCTATTTGGTTAGATGAGCCTTTTTCATGAAGAATAGATAAATGAATTATTGATATAGCTAAAATTATTAAAGGTATTAAAAAATGTAAAGAAAAAAATCGATTTAATGTAGGATTATCAACGGAAAATCTTCCTCAAACTCAAAAAACAATTTTTTTCCCTAAAAATGGAATTGAAGATAAAATATTAGTAATAACTGTTGCTCCCGAAAAAGATATTTGTCCTCAAGGTAAAACATACCCAATAAAAGCGGATCCTGTGACGTTACGA
+
A=<98541,+(''(,-.///.//0<77777;D:778565548888CBBBRHIKHBAAAAEDEK{F{{KKHGCBA@AA:2----01?EG{{{KHGFHLLO{F{KGCGDDJFLEG>==>BN?????DE??CC::::<IC55333EKFCBAAEADBBCACDIDEDDCEDBBECCCECMFFIFCB?>/..-.,)*-.,,,.0/1/..79AFCCCD=4EIHECB<A'''CJGFHFABBCCDE?@BB>86667:;>>>A{JICCDCBBBBD@=>=;;==::::;BBDBFEBA>>>??BAAABADCCDCBDBAAABDMFDAA=<:99@CCDBEEEC?9999;@;;;::::9;??@??><;==>@EDEC?=<;778889B@@??AA>>=<>BHK{KG:8,>=<=A@><<<;;=>?;:999=?A>==<;9:999:;;<;<;;;<<<'((((?>>=>=>>>=>==>==<=<==>>?=<...-,.+,8<<1<-,,++,-((''''''&%%%
@1cf8c9c5-46b6-4ef3-8556-4951a787bd39 runid=3ffb29643267db9bb8aae685166434a5232ac074 sampleid=1_launch read=87403 ch=373 start_time=2024-11-10T22:42:53Z model_version_id=dna_r10.4.1_e8.2_5khz_400bps_sup@v4.2.0 barcode=barcode05
AATTATAGGATCCACTTTCCTGGGTATGTTTTACCTTGAGGACAAATATCTTTTCAGGGGAGCAACAGTTATTACTAATATTTTATCTTCAATTCCATTTTTAGGGAAAAAAATTGTTTTTTGAGTTTGAGGAAGATTTTCCGTTGATAATCCTACATTAAATCGATTTTTTCTTTACATTTTTTAATACCTTTAATAATTTTAGCTATATCAATAATTCATTTATCTATTCTTCATGAAAAAGGCTCATCTAACCAAATAGGATTAAATTCAAGAAAAGATAAAATCTATTTTAATAAAAGATTTATATTTAAAGATTTAATTTCTTTAATATTAATAGTAATATTTTATTGCTTAATATTATCATTTTTTATTGATTTTCATTTTAGAATAGCAAAGGAAAATTTTTTTCCAGCTGATCCTTTAAATACACCTTTACATATTAAACCTGAATGATACTTTATATTTGCTTACGCAATTTTACGATCTGTACCAA
+
2/.//000032230011/('&%%*6666667788878++778954448888576-,,,-2:7656666666788888655557:97666875544579:<>A110069;;<:988899:;@?:876789;>::5252220*)''(*276433446666666873/0001<>?>998579999=>@;8655567:9;98767;==988777766676556689:9987665566788:998878765667888777789;<<;99:765558777545565554458:999889::866667656678987888::666679988:9<<=<:88789888666668::=>=;;999:98766666789:;=??<::86777;<9999<=7765566679:<:;;:;<>ABC@@>99<<765558:;;<;966333//401;;98876766733333898889:::9889:;:98622224:<?>:40000-,,--78
@0b8bf0ba-d9f9-4a9d-b4a6-b4bc9c84ebe9 runid=3ffb29643267db9bb8aae685166434a5232ac074 sampleid=1_launch read=17690 ch=225 start_time=2024-11-10T22:42:48Z model_version_id=dna_r10.4.1_e8.2_5khz_400bps_sup@v4.2.0 barcode=barcode05
AATTATAGGATCCGCTTTTATTGGGTATGTTTTACCTTGAGGACAAATATCTTTTTGGGGAGCAACAGTTATTACTAATATTTTATCTTCAATTCCATTTTTAGGGAAAAAAATTGTTTTTTGAGTTTGAGGAAGATTTTCCGTTGATAATCCTACATTAAATCGATTTTTTTCTTACATTTTTTAATACCTTTAATAATTTTAGCTATATCAATAATTCATTTATCTATTCTTCATGAAAAAGGCTCATCTAACCAAATCAGATTTAATTCAAGAAAAGATAAAATCTATTTTAATAAAAGATTTATATTTAAAGATTTAATTTCTTTAATATTAATAGTAATATTTTATTGCTTAATATTATCATTTTTTATTGATTTTCATTTTAGAATAGCAAAGGAAAATTTTTTTCCAGCTGATCCTTTAAATACACCTTTACATATTAAACCTGAATGATACTTTATATTTGCTTACGCAATTTTACGATCTGTACCAA
+
43331000/0//-,,--021111223223345676542100112445456554566798674332222222333233233345975444544333456789<:76436799874544467;:764333210/../345553/,,,,/32101124555543441-.../:9<;621()5446:>;853221347686433379976654544334333332331.0/01230--.-775554543011354445689886+*****0(+*+))))))244222245633334577755434423346543334563223355447589:86543322221111123468755444444433444544568;:75545567:655557/...1032234455565778:<==<9755543221247677543220,))((,4322234334333322233467654334556552..../565..---034333355
@c1ef50da-4222-4487-a55c-64f66eafca09 runid=3ffb29643267db9bb8aae685166434a5232ac074 sampleid=1_launch read=18701 ch=187 start_time=2024-11-10T22:42:49Z model_version_id=dna_r10.4.1_e8.2_5khz_400bps_sup@v4.2.0 barcode=barcode05
ATTGGTGTAGGATCGTAAAATTGCGTAAGCAAATATAAAGTATCATTCAGGTTTAATATGTAAAGGTGTATTTAAAGGATCAGCTGGAAAAAAATTTTCCTTTGCTATTCTAAAATGAAAATCAATAAAATGATAATATTAAGCAATAAAATATTACTATTAATATTAAAGAAATTAAATCTTTAAATATAAATCTTTTATTAAAATAGATTTTATCTTTTTTCTTGAATTTAATCCTATTTGGTTAGATGAGCCTTTTTCATGAAGAATAGATAAATGAATTATTGATATAGCTAAAATTATTAAAGGTATTAAAAAATGTAAAGAAAAAAATCGATTTAATGTCAGTTATCAACGGAAAATCTTCCTCAAACTCAAAAAACAATTTTTTTCCCTAAAAATGGAATTGAAGATAAAATATTAGTAATAACTGTTGCTCCCCAAAAAGATATTTGTCCTCAAAGTAAAACATACCCAATAAAAGCGGATCCTATAATTA
+
)(&&&'%%%%%%%%&%%'-2131.--++,355664221111111122333222347543312112447-,,,-.171432335566666878665577563384//./138888;;6544562--,++,1/+*+'')(()'()))*+00001111/***+,00433311422331654545677698543210111378/++++,43310011856.-----5567555557554434556777666332(((((312;=;432100112333333454444443433332222345677755554533222345/1163,+*)''(.37:<;94////17777750000010//.**++338445<;</////9976646533446:;<;<<;97555;;:866667766543335566662222110000--+'''&&&&(+11/40---//-066678898766688866666674444463-,,,-345432224
@d76260dd-efe1-431c-9746-a9634cf3f8bd runid=3ffb29643267db9bb8aae685166434a5232ac074 sampleid=1_launch read=10742 ch=32 start_time=2024-11-10T22:42:42Z model_version_id=dna_r10.4.1_e8.2_5khz_400bps_sup@v4.2.0 barcode=barcode05
ACAGATCGTAAAATTGCGTAAGCAAATATAAAGTATCATTCAGGTTTAATATGTAAAGGTGTATTTAAAGGATCAGCTGGAAAAAAATTTTCCTTTGCTATTCTAAAATGAAAATCAATAAAAAATGATAATATTAAGCAATAAAATATTACTATTAATATTAAAGAAATTAAATCTTTAAATATAAATCTTTTATTAAAATAGATTTTATCTTTTCTTGAATTTAATCCTATTGGTTAGATGAGCCTTTTTCATGAAGAATAGATAAATGAATTATTGATATAGCTAAAATTATTAAAGGTATTAAAAAATGTAAAGAAAAAAATCGATTTAATGTAGGATTATCAACGGAAAATCTTCCTCAAACTCAAAGAACAATTTTTTTCCCCTAAAAATGGAATTGAAAATAAATATTAGTAATAACTGTTGCTCCCCAAAAAGATATTTGTCCTCAAGGTAAAACATACCCAATAAAAGCGGATCCTATAATTA
+
BDEC?><8899:@@A==:;;::===>>>?>@@><<<<;<<<<>=>>??B@=<<<<=>?>>>==>>?ABEAAA@?=:9:545589>>@@@@@@@?AA><;4320000:BFACAADGB55445>?AA@>>=<<<<===<;;:;;<<>?>>>>><<=<<?=<<<<==??<>BABA@@@>=>>?DC?>@<<<;;;<<==<<<<>?=<:9::;DCD;:::@7998:?@AC@@?>=>>>>..C??@@@@@>::::@CEFA@?==<;<<<<<=>>AB??>=====<;::899:;=>@@@@?><;:;::998999::<<;99:9:=?=?@BCA@933334<=<;::978888:999623335<<;;<::;(((((1:;;<;::87666;?@@B@>>2,7112<=997889/.--*****.422223777899:;9::99::;86<<<>=:999;<<;<;::::;:9:::;;:888993<98999;:0//000000/3334
@38603bcf-4e87-4fa9-bdbe-46a5dda93ecd runid=3ffb29643267db9bb8aae685166434a5232ac074 sampleid=1_launch read=18301 ch=405 start_time=2024-11-10T22:43:05Z model_version_id=dna_r10.4.1_e8.2_5khz_400bps_sup@v4.2.0 barcode=barcode05
TAGTACAGTAAAATTGCGTAAGCAAATATAATTATCATTCAGGTTTAATATGTAAAGGTGTATTTAAAGGATCAGCTGAAAAAAATTTTCCTTTGCTATTCTAAAATGAAAATCAATAAAAAATGATAATATTAAGCAATAAAATATTACTATTAATATTAAAGAAATTAAATCTTTAAATATAAATCTTTTATTAAAATAGATTTTATCTTTTCTTGAATTTAATCCTATTTGGTTAGATGAGCCTTTTTCATGAAATAGATAAATAAATTATTGATATAGCTAAAATTATTAAAGGTATTAAAAAATGTAAAGAAAAAAATGGATTAGATGTTGGATTATCAACGGAAAATCTTCCTCAAACTCAAAAAACAATTTTTTTCCCTAAAAAATGGAATTGAAGATAAAATATTAGTAATAACTGTTGCTCCCCAAAAAGATATTTGTCCTCAAGGTAAAACATACCCAATAAAAGCAGATCTATAATTA
+
50//0/-*''(54431.,,,,.6778;:633-,,,.024*****+43643653344544433446777554540///*''(*15444678768:89876767789;<888899888776667665443345444334455789869555-----443222001054446555555676:954331223368::6643444434447=895556=7::7766675544446678644200011133223332145433530///-,-),,,+-44434454555566677754444533223434567540/.-..522469770///1-*))))(&&&&1344441----.887777770////:9866665433459>@=;986200/578765666655421111578655432211133465666600/2+89:;86665799898877766677677545555786788868--+*+'&&&&&&'
@f33cf83c-ab41-4e6c-b21d-1f429957cf38 runid=3ffb29643267db9bb8aae685166434a5232ac074 sampleid=1_launch read=7091 ch=426 start_time=2024-11-10T22:42:58Z model_version_id=dna_r10.4.1_e8.2_5khz_400bps_sup@v4.2.0 barcode=barcode05
TGCGTAGATCGTAAAATTGCGTAAGCAAATATAAAGTATCATTCAGGTTTAATATGTAAAGGTGTGTTTAAAGGATCAGCTGGAAAAAAATTTTCCTTTGCTATTCTAAAATGAGAATCAATAAAAAATGATAATATTAAGCAATAAAATATTACTATTAATATTAAAGAAATTAAATCTTTAAATATAAATCTTTTATTAAAATAGATTTTATCTCTTCTTGAATTTAATCCTATTTGGTTAGATGAGCCTTTTTCATGAAGAATAGATAAATGAATTATTGATATAGCTAAAATTATTAAAGGTATTAAAAAATGTAAAGAAAAAATAGATTTAATGTAGGATTATCAACGGAAAATCTTCCTCAAACTCAAAAAACAATTTTTTTCCCTAAAAATGGAATTGAAGATAAAATATTAGTAATAACTGTTGCTCCCCAAAAAGATATTTGTCCTCAAGGTAAAACATACCAATAAAAGCGGATCCTATAATTA
+
D<+)))'()...3>MKHJCEDCEGGJGMJIGJGHIFG{{87778IO{LK{L]{INJOIIIGNK{IFGLHBR{EIJ{:877787668=HE<;;;;;C<<D@FGG{YIJDDEHGIDDEEFEFFOEG{P{KJGGFJENIGIMIUGIEJJKRJRO{KHJKLF{NHIIRIIIMEHJGFHLHJ{{JL{HK{KOIJFH{IJGKUOHGMU{JIFDDEFFJH{EKLIGDEGIFKKIKILJGINPHHHB@C?///./033BCFJJ_UJFLGFFGGSHFEGGIKLCCDCF9;FEDEGFFCDBCDGJHGF66666GGEGCIDEIGILFCB>===?;8----*****-***++;;<=>BAAB:9977;;;JGJ{54444BDEIKIFGFBHECBADFOJ{{MJHF:GFJNPFFBDECEDDCDCCCDEGIFDDDBAAABBAABDBDCECEEH>7888CAAAACBFGEEDDEBCAABBCFFFDG<@?00DFDCAA>99989>?@@?<;;<
@b18d0185-781c-4d71-9c77-5acd91e515a9 runid=3ffb29643267db9bb8aae685166434a5232ac074 sampleid=1_launch read=19108 ch=392 start_time=2024-11-10T22:43:05Z model_version_id=dna_r10.4.1_e8.2_5khz_400bps_sup@v4.2.0 barcode=barcode05
AATTATAGGATCCGCTTTTATTGGGTATGTTTTACCTTGAGGACAAATATCTTTTTGGGGAGCAACAGTTATTACTAATATTTTATCTTCAATTCCATTTTTAGGGAAAAAAATTGTTTTTTGAGTTTGAGGAAGATTTTCCGTTGATAATCCTACATTAAATCGATTTTTTTCTTTACATTTTTTAATACCTTTAATAATTTTAGCTATATCAATAATTCATTTATCTATTCTTCATGAAAAAGGCTCATCTAACCAAATAGGATTAAATTCAAGAAAAGATAAAATCTATTTTAATAAAAGATTTATATTTAAAGATTTAATTTCTTTAATATTAATAGTAATATTTTATTGCTTAATATTATCATTTTTATTGATTTTCATTTTAGAATAGCAAAGGAAAATTTTTTTCCAGCTGATCCTTTAAATACACCTTTACATATTAAACCTGAATGATACTTTATATTTGCTTACGCAATTTTACGATCTGTACCAA
+
MHOIIEDHEF{{HFRDHGKDMNIELJEDEFE{{HFJDA00==?CDA@@BK>>=>???CJHOKHGIJLLMFHKOIMKE{{HHJ{{KGFEI@8877LKGNFMIKJFJDFIJLI{IIGHCCDDBG111114/1336>BA>==;:B12?EHIJ{NHK{NHLLINM{FLEDLCEH{{{KF?4,-EECABJJCEDCHMEGFEIGGFFHFKG{HJUDEEFFGGHJEA?@@@HAEIEDJKKFHGEIMG{FII{HHKJEHFJHHFJIILJFFCHFJMNQMO<=<;<?DHLGGFGIGPFHFFEH{KFDCCCDGFDFHI{GDEJDPFHGFGDAAHH{JTQIFDECCBDABBA@@@BADDF{GFFEFEFDCDCCB@@DDE>EGGG====>DJ{JKRHBCAFCBA@@@?AFEFCBECDEL{{{{IKCCCEBCABACDIGHFDBA??@@BHIGBA@???@AAA@>>==<>>?<<<<<C@?>>>?@@@=::;;<ABBCA:999:>>???>>
@843c6770-4084-429b-9a2d-0755fe748b8d runid=3ffb29643267db9bb8aae685166434a5232ac074 sampleid=1_launch read=15297 ch=371 start_time=2024-11-10T22:43:10Z model_version_id=dna_r10.4.1_e8.2_5khz_400bps_sup@v4.2.0 barcode=barcode05
AATTATAGGATCCGCTTTTATTGGGTATGTTTTACCTTGAGGACAAATATCTTTTTGGGGAGCAACAGTTATTACTAATATTTTATCTTCAATTCCATTTTTAGGGAAAAAAATTGTTTTTTGAGTTTGAGGAAGATTTTTCCGTTGATAATCCTACATTAAATCGATTTTTTCTTTTACATTTTTTAATACCTTTAATAATTTTAGCTATATCAATAATTCATTTATCTATTCTTCATGAAAAAGGCTCATCTAACCAAATAGGATTAAATTCAAGAAAGATAAAATCTATTTTAATAAAAGATTTATATTTAAAGATTTAATTTCTTTAATATTAATAGTAATATTTTATTGCTTAATATTATCATTTTTTATTGATTTTCATTTTAGAATAACAAAGGAAAATTTTTTCCAGCTGATCCTTTAAATACACCTTTACATATTAAACCTGAATGATACTTTATATTTGCTTACGCAATTTTACGATCTGTACCAA
+
NGIH{GHGFHFECABFEDJEECCDFGGHNIK{ZIKONLK{HINGM{H{JOGDEEGDCGK{KJKNGKHGJMFHHL{LH{{K{H{KKLJMHRGKIMKGOHIGIMGAGFBHKFK{NJRLOLML{{EDDGBCBWMKJIHFEHG=985--;ADIKJDHHKFGHIGFEFDEBBBCHII{2211-)7@ABA;8LJGKFEHEHGKKHFEEFI{JLHJFGCDDCCEB@BDDDHGIFJHEKFIJK{J{{GHIJFOIFDCCCCDECECDDEDDCCBBCDEEGFFILGGCB80A@@<?AHECDEEFFGEA@@@CFIEOJFFHHGFHFIDEEEKLLGIMI{QMLCDBBA@AA@@@??@?BDGIFEHEEGBCCDDDECCEDFCFPIPBCDCFKFFIHJHJF{JKEC?>?@@BBDECBCDDFEMHLD8000BECBDCDF{GHGDA@AA>=>E=ADBA???@A@AB???>=?>>?ABA@B?>?@@BCC?;77779>???>87667:<=<<==
@92df5fb1-43d0-4be7-831e-9ad06ff7bbe7 runid=3ffb29643267db9bb8aae685166434a5232ac074 sampleid=1_launch read=31239 ch=350 start_time=2024-11-10T22:43:03Z model_version_id=dna_r10.4.1_e8.2_5khz_400bps_sup@v4.2.0 barcode=barcode05
AATTATAGCAAGTCACTTTATTGGGTATGTTTTACCTTGAGGACAAATATCTTTTTGGGGAGCAACAGTTATTACTAATATTTTATCTTCAATTCCATTTTTTAGGGAAAAAAATTGTTTTTTCCGTTGAGGAAGATTTTCCGTTGATAATCCTACATTAAATCGATTTTTTTCTTTACATTTTTTAATACCTTTAATAATTTTAGCTATATCAATAATTCATTTATCTATTCTTCATGAAAAAGGCTCATCTAACCAAATAGGATTAAATTCAAGAAAAGATGAAATCTATTTTAATAAAAGATTTATATTTAAAGATTTAATTTCTTTAATATTAATAGTAATATTTTATTGCTTGATATTTATCATTTATATTGATTTTCATTTTAGAATAGCAAAGGAAAATTTTTTCCCAGCTGATCCTTTAAATACACCTTTACATATTAAACCTGAATGATACTTTATATTTGCTTACGCAATTTTACGATCTGTACCAA
+
===@88))(''((&%$&'*)/=@@HIHRFKBA>51..-)))*(,/0148<:::;>>?DHGN{{{{G{{KIPPK{KKMTGIPIIJJ{N{T{{{IX{{F{E{JI@EFFEGP{M{{{{LHHKOFN1;.(()+-3446>>>?@DA7++-G{{KPOO{JGJH{{{I{{BBAB@HJJ{{<;;836ECDJTGLK{{{J{KD;47AMI{HIK{MJHUF{HG>>>>AFA66667<{LEIEHGQ{3222;<=@K{VF{{{OJ{NGRG{MV{N{{H{FI{{TNI{GJJ{IHIJH{KW{JIIEFHMHJKGDHJMOIQK{N{JNF{ARUIIGJJCDDEKCCD4//45<84463333344;BEECFD88>6/...-/.--'''')4<601111223/////2/111/.-,+++-//09;;<;ACB//-**09=>EFGFCDAX{H{HJEKAANBBKHLKLEIHFHG>>>88>><=@A4+,:;<ABBDTEECCBCEJN{HIBCBBCELGLHJI
@de077504-c188-44c5-bbac-b532ae3e595d runid=3ffb29643267db9bb8aae685166434a5232ac074 sampleid=1_launch read=13112 ch=306 start_time=2024-11-10T22:42:58Z model_version_id=dna_r10.4.1_e8.2_5khz_400bps_sup@v4.2.0 barcode=barcode05
TGGTACAGATCGTAAAATTGCGTAAGCAAATATAAAGTATCATTCAGGTTTAATATGTAAAGGTGTATTTAAAGGATCAGCTGGAAAAAAACTTTCCTTGCTATTCTAAAATGAAAATCAATAAAAAATGATAATATTAAGTGTAAATATTTTATTAATACAAAGAAATTAAATCTTTAAATATAAATCTTTTATTAAAATAGATTTTATCTTTTCTTGAATTTAATCCTATTTGGTTAGATGAGCCTTTTTCATGAAGAATAGATAAATGAATTATTGATATAGCTAAAATTATTAAAGGTATTAAAAAATGTAAAGAAAAAAATCGATTTAATGTAGGATTATCAACGGAAAATCTTCCTCAAACTCAAAAAACAATTTTTTTCCCTAAAAATGGAATTGAAGATAAAATATTAGTAATAACTGTTGCTCCCCCAAAAAGATATTTGTCCTCAAGGTAAAACATACCCAATAAAAGCGGATCCTATAATTA
+
?22222@??>>;<===@A@<;77788??CDCCAAA@ABCCCCCEABABAABCBB@@?>>>?AA@?>>@?CBBBBABCBAAACGC@AJDJFB;6664466))CA?A@@@<<=?=?@@BC?=>=<>>@@DD::::;@;:987884,)((&()'&&&(+..0.'&&%%(++(49:<A@@@@@FGDBA@@BACBEDA954566@;?==>>?FDMDCDEIFC@..@CBIBCBAABBCDGECEDA>=<<;<===?B@<<EF5445AAA?==>==@B???@@B@BA?>?>>=====???@??@@@A?@>>>?>>??@?><<<<=?CBDCDDEE8+***+::=<:;:::<<:9-----7888A@?>>?>>>>?@ABAA@@@A@=::004333<;9744446B?>==>>?>>>=;<==@CD?<;7679999;;<=;<<;;==<>;;>?>?=;;::;==?>=<?>>=<<<<=>?>===><7:=<<;::8222238::;;;;;9
@02e406bc-ba78-4700-aac3-a6aa5edfa74d runid=3ffb29643267db9bb8aae685166434a5232ac074 sampleid=1_launch read=19372 ch=466 start_time=2024-11-10T22:43:23Z model_version_id=dna_r10.4.1_e8.2_5khz_400bps_sup@v4.2.0 barcode=barcode05
AATTATAGGATCCGCTTTTATTGGGTATGTTTTACCTTTTGAGGACACATATCTTTTTGGGGAGCAACAGTTATTACTAATATTTTATCTTCAATTCCATTTTTAGGGAAAAAAATTGTTTTTTAGTTGAGGAAGATTTTCCGTTGATAATCCTACATTAAATCGATTTTTTTCTTTTACATTTTTTAATACCTTTAATAATTTTAGCTATATCAATAATTCATTTATCTATTCTTCATGAAAAAGGCTCATCTAACCAAATAGGATTAAATTCAAGAAAAGATAAAATCTATTTTAATAAAAGATTTATATTTAAAGATTTAATTTCTTTAATATTAATAGTAATATTTTATTGCTTAATATTATCATTTTTTATTGATTTTCATTTTAGAATAGCAAAGGAAAATTTTTTTCCAGCTGATCCTTTAAATACACCTTTACATATTAAACCTGAATGATACTTTATATTTGCTTACGCAATTTTACGATCTGTACCAA
+
EHKLFHJF{LI=FCEIJR{IHHIGKH{UIU{IGFK@;4)(()JFIJRHN{KHJEKH{KIHJMK{{GKILJFLJIIJHPKFNMKSK{K{Q{{{{Q{HKPGGPLN{NLFLIK{L{{{{KIHMFNKI;:;7*)**DCKJKHINNI>>AEGLEHMG{K{{QG{LJLHHKFKKJJ{{M@?B?3.=?@>@AGJKM{J{K{O{QOFHT{IJ{M{{PLKMNKFIEED{G{M>GH@DE{WI{MJHK{JHE{H{LKIGPJOIJHLKLIF{{PJ{II{JKLPJP?@??ACGGJGKKFHPMJRKHKSHJIKD<BEGHFGFBEGDEB2N{HJELOHK{G{KKIGJGHIIILJPJGLHPHIGJJ{NINIGHLJKNKGKKHIHJGFI{MRHHJKGMQ{LL{EM{KFBCCBAIEFA:<BCJGQMKK{FJFFDDD{JNHHJE{UHL{FHJJHEEFJDEIIKIGHGF{IHEEBBAABCBEGGFFEEEIGGGJCB?>??AEGKED<;;;;ABDCCCC
@3beec834-ae34-435e-aff5-f49bc2522eeb runid=3ffb29643267db9bb8aae685166434a5232ac074 sampleid=1_launch read=16907 ch=233 start_time=2024-11-10T22:43:18Z model_version_id=dna_r10.4.1_e8.2_5khz_400bps_sup@v4.2.0 barcode=barcode05
TGGTACAGATCGTAAAATTGCGTAAGCAAATATAAAGTATCATTCAGGTTTAATATGTAAAGGTGTATTTAAAGGATCAGCTGGAAAAAAATTTTCCTTTGCTATTCTAAAATGAAAATAAATAAAGAATGATAATATTAAGCAATAAAATATTACTATTAATATTAAAGAAATTAAATCTTTAAATATAAATCTTTTATTAAAATAGATTTATCTTTTCTTGAATTTAATCCTATTTGGTTAGATGAGCCTTTTTCATGAAGAATAGATAAATGAATTATTGATATAGCTAAAATTATTAAAGGTATTAAAAAATGTAAAGAAAAAAATCGATTTAATGTAGGATTATCAACGGAAAATCTTCCTCAAACTCAAAAAACAATTTTTTTCCCTAAAAATGGAATTGAAGATAAAATATTGGTCATAGCTGTTGCTCCCCAAAAAGATATTTGTCCTCAAGGTAAAACATACCAAATAAAGCGGATCCTATAATTA
+
9999@AA@?>6667;=>>=<<:::89:::;;;;<====<;;:9999:99:::==:9999:<;::989::<=>?==<;::::;<;<<@?@=<<<?AA?;:<;<>=:;::;<<>>;;;<>>;;<<=@>76666;:988899;:;:::::;;=>=>>===433?<<:9999:;::;=?>===<<=<<=?<;::9:<==?@BA<<;;=>=;;:::85:/...41<@==?>>>><;;;:<;<<=>A?@==<;88889=@CGF<;::999999::::;>>=<<<<<;;;<<<;:::;<<;<;<::::9;99888899:<?><;:999:=??@@?B@944446;<;9776668889987511113:<;:;<:9556669?=<;9:988778;>CDCC?>3;;;<>=<999889987631/0000//'%%%$&%&&&&&'&&'**,-099887555568889777655546778997777000-.455844433789:;;;;@
@d8519544-0dbd-4b20-a050-557813ef661a runid=3ffb29643267db9bb8aae685166434a5232ac074 sampleid=1_launch read=15389 ch=109 start_time=2024-11-10T22:43:23Z model_version_id=dna_r10.4.1_e8.2_5khz_400bps_sup@v4.2.0 barcode=barcode05
TGGTACAGATCGTAAAATTGCGTAAGCAAATATAAAGTATCATTCAGGTTTAATATGTAAAGGTGTATTTAAAGGATCAGCTGGAAAAAAATTTTTCCTTGCTATTCTAAAATGAAAATCAATAAAAAATGATAATATTAAGCAATAAAATATTACTATTAATATTAAAGAAATTAAATCTTTAAATATAAATCTTTTATTAAAATAGATTTATCTTTTCTTGAATTTAATCCTATTTGGTTAGATGAGCCTTTTTCATGAAGAATAGATAAATGAATTATTGATATAGCTAAAATTATTAAAGGTATTAAAAAATGTAAAGAAAAAAATCGATTTAATGTAGGATTATCAACGGAAAATCTTCCTCAAACTCTAAAAAACAATTTTTTTCCCTAAAAATGGAATTGAAAATAAAATATTAGTAATAACTGTTGCTCCCCAAAAAGATATTTGTCCTCAAGGTAAAACATACCCAATAAAAGCGGATCCTATAATTA
+
>7778:{CA@???HEJF{{G{EGEDCEEDGGGEEF{IGITIFFHDCBCDI{MLFEFDC??@GIGGFFGEHEF{JKKKLHGIGFEAB{HJF?=;6544411//799:EDGGMELGCDDIHC????AGHJJPGRGGGFKNKGIGECCEDCMHEHHHGPGKFIIIGDECCCGDDKIFKYEIEFCDFDHFEEHCCEEGFHIJEGA>>C>3FGEF>?,A@@@=D:888?ADCCBCKJHIG===<=DA322223:<=A8*)))<@?@AACBAABAABBEB@AAAACEEEBAB?=<==?ADEDFG<<;;;@B@@@BBAEDGE@=<<;=?AACDEDDE?77778BCCDFA??88:66555558::;CDBAA@@?;9::8:531311****+26??CCGBA;-@@??A?655556,++)*))).2=;;;<;:::::;;;<;<<<<>==;9==<==;:;;<=>=?>==<<;;;<=>??=:99:9:<99989:700000663222235
@5e7532b8-3044-465f-b1f7-3d031f8cb080 runid=3ffb29643267db9bb8aae685166434a5232ac074 sampleid=1_launch read=42704 ch=503 start_time=2024-11-10T22:43:33Z model_version_id=dna_r10.4.1_e8.2_5khz_400bps_sup@v4.2.0 barcode=barcode05
AATTATAGGATCCGCTTTTATTGGGTATGTTTTACCTTGAGGACAAATATCTTTTTGGGGAGCAACAGTTATTACTAATATTTTATCTTCAATTCCATTTTTAGGGAAAAAAATTGTTTTTTGAGTTTGAGGAAGATTTTCCGTTGATAATCCTACCTAAATCGATTTTTTTCTTTACATTTTTTAATACCTTTAATAATTTTAGCTATATCAATAATTCATTTATCTATTCTTCATGAAAAAGGCTCATCTAACCAAATAGGATTAAATTCAAGAAAAGATAAAATCTATTTTAATAAAAGATTTATATTTAAAGATTTAATTTCTTTAATATTAATAGTAATATTTTATTGCTTAATATTATCATTTTTTATTGATTCATTTTAGAATAGCAAAGGAAAATTTTTTTCCAGCTGATCCTTTAAATACACCTTTACCTATTAAACCTGAATGATACTTTATATTTGCTTACGCAATTTTACGATCTGTACCAA
+
2LLPLHLKKHNOG{{{LJJLJKKHQ{{QJ{H{FGFLD><<=D@@/...12...:;??G{IPIJLIKKIIIQ{KIH{{JIVNNO{L{I{KJDCCD??><BFGKFCFDN{LKR{{B@?@AT{{P8889FJ{H{{{{{SIECFE=:::=>F;;;653)(&&&&'+CAB@AEM{{MPDD=+,QLG{{P{{JP{{{IQ{O{G{H{K{YL{KGPINH{I{VG{{{KLP{{Q{JB@@@@?><=@BBBDFIIL{QGKOEHGFGO{HLIGFDDCB44622==>AAAFLJDBBFRJIHHIGH{{K{LIMK{PJQIRI{INNLJPKLJINC?@PL{JJ{{IJQMJ{MHHGKF{G{G{S{{{M{{{KMMJ{L{{LJK{HCKNOIVC@6222-,---.0199::====BCGTKJNMIL{{{W{FBFGLGIRK{J{{N{JJLLIHLDE{DFOKIKEEHGDGL88887EEAAA@@AHGDEGCGMHFGBA@ABGGHJI?>>=>=<86222
@a506d3b0-33a3-4c53-bcf2-74631471bf9f runid=3ffb29643267db9bb8aae685166434a5232ac074 sampleid=1_launch read=16437 ch=124 start_time=2024-11-10T22:43:29Z model_version_id=dna_r10.4.1_e8.2_5khz_400bps_sup@v4.2.0 barcode=barcode05
TGGTACAGATCGTAAAATTGCGTAAGCAAATATAAAGTATCATTCAGGTTTAATATGTAAAGGTGTATTTAAAGGATCAGCTGGAAAAAAATTTTCCTTTGCTATTCTAAAATGAAAATCAATAAAAAATGATAATATTAAGCAATAAAATATTACTATTAATATTAAAGAAATTAAATCTTTAAATATAAATCTTTTATTAAAATAGATTTTATCTTTTCTTGAATTTAATCCTATTTGGTTAGATGAGCCTTTTTCATGAAGAATAGATAAATGAATTATTGATATAGCTAAAATTATTAAAGGTATTAAAAAATGTAAAGAAAAAAATCGATTTAATGTAGGATTATCAACGGAAAATCTTCCTCAAACTCAAAAAACAATTTTTTTCCCTAAAAATGGAATTGAAGATAAAATATTAGTAATAACTGTTGCTCCCCAAAAAGATATTTGTCCTCAAGGTAAAACATACCCAATAAAAGCGGATCCTATAATTA
+
LGEFKHJ{HRDCCDCM{M{K{JGJJI{LKVT{{@@@I{PLNH{E>>?>>?KHOMTJK{ABAMU{L{{{I{NOKJQK{GIEILKLMJ{O{{{{GFA>@>>=;>{PG{JK{{K{KMIIOL{EFGFEF{CI\K??>?@JH{IEDJK{MNJI{TF{{{I{LHKJSLHL{{IEFH{{{R{H{M{{`{LS{OKVJD>??JL{{OHOHFG{NJOFJEFLLQHEGC@IGPLJK{{QP{{IGQ{LQPRH{F{........7669=;;>A3221--.53556;=;9::::ABIJ{KGGIRHIEDLP{PR{LGGKIKMLGIJDCKRKHEDAA@B>>;GFK{KFB@ABDO{JIL@@@:998855455<AABGH>>;:::<<=?@@ECDDFLIGHEQJ{{{{{IJD5BEFF{{JBAAA@@@AA????@DEA@@???????AACBACCACAAA10777B@?>?>@A@@ABCCC@@???@ABDBCBB@>3>=81039;66666=>>=;;::<
@7a3e0efa-9cb0-4042-a744-6bb72c0cf909 runid=3ffb29643267db9bb8aae685166434a5232ac074 sampleid=1_launch read=20451 ch=403 start_time=2024-11-10T22:43:58Z model_version_id=dna_r10.4.1_e8.2_5khz_400bps_sup@v4.2.0 barcode=barcode05
AATTATAGGATCCGCTTTTATTGGGTATGTTTTACCTTGACAATCTCTTTTGGGGAGCAACAGTTATTACTAATATTTTATCTTCAATTCCATTTTTAGGGAAAAAAATTGTTTTTTGAGTTTGAAGTTTTCCGTTGATAATCCTACATTAAATCGATTTTTTTCTTTACATTTTTTAATACCTTTAATATAATTTTAGCTATATCAATAATTCATTTATCTATTCTTCATGAAAAAGGCTCATCTAACCAAATAGGATTAAATTCAAGAAAAGATAAAATCTATTTTAATAAAAGATTTATATTTAAAGATTTAATTTCTTTAATATTAATAGTAATATTTTATTGCTTCTATGATTTTTTATTGATTTTGATTTTACGATCAGCAAAGGAAAATTTTTTTCCAGCTGATCCTTTAAATACACTTTTACATATTAAACCTGAATGATACTTTATATTTGCTTACGCAATTTTAGAATATATACCAA
+
9?>?773234556*)))))))6567BMIK{J{F66665-,+,./&&'&'53.;>>K{JHR{{QU{TKLNP{K{ILMML{CDBBAA==::331111477;@>;@HJ{{{J{@FHIHID99888=4346;;;<=;556F{KJJLHN{{M{{KJ{M{NHH?BJLI{{L9:>*CBCFI{HLFNEIIG{{{CA@1/--.022228GDECCAFGIHMEK{HII{HM{MRFHEEFBBFFFEGIO{{G{C>87769;ETH{{FBAAACD====>@??>?A>:>=5334=<;:8899:BBBADF<SHI{Q{FHKH:DJ{V{H>99?>?>?MK@AOKDFCCCJNJDFEFHGDF76.,*('%%%'&(())44::=:=?@KJ<-----D?,***+,////-*--133??==?EE>?67D{KGI>CBC@::>48510-**+*+-3111113ADHDECGCBECCCDDBHMJ{{{IJ{DFEHGMED?:2-+++'&&%%%'11
@47b34b56-46aa-40d7-822b-2a8e6eb40b85 runid=3ffb29643267db9bb8aae685166434a5232ac074 sampleid=1_launch read=113857 ch=325 start_time=2024-11-10T22:43:47Z model_version_id=dna_r10.4.1_e8.2_5khz_400bps_sup@v4.2.0 barcode=barcode05
AATTATAGGATCCGCTTATTGGGTATGTTTTCCCTTAGAGGACAAATATCTTTTGGGGAGCAACAGTTATTACTAATATTTTATCTTCAATTCCATTTTTAGGGAAAAAAATTGTTTTTTGAGTTTGAGGAAGATTTTCCGTTGATAATCCTACATTAAATCGATTTTTTTCTTTACATTTTTTAATACCTTTAATAATTTTAGCTATATCAATAATTCATTTATCTATTCTTCATGAAAAAGGCTCATCTAACCAAATAGGATTAAATTCAAGAAAAGATAAAATCTATTTTAATAAAAGATTTATATTTAAAGATTTAATTTCTTTAATATTAGTAGTAATATTTTATTGCTTAATATTATCATTTTTTATTGATTTTCATTTTAGAATAGCAAAGGAAAATTTTTTTCCAGCTGATCCTTTAAATACACCCTTACATATTAAACCTGAATGATACTTTATATTTGCTTACGCAATTTTACGATCTGTACCAA
+
K{PHKKEFFGE>>32,)('568>BEJKNFI>...--+**)()*+../2<998<>6EFI{GPLGHMF{JJIIKKLGI{I{L{O{MJLN@>ABDCK{HGPLLHLIHDDQK{{{I{NFI{{H{KGDB=3)*LZIJHJK{IIJ{BCCE{JHIJJ{XI{H{L{OGGIGGC?A=JGF6230-1>@?=10DBCAAFGEELDHHQLIKJIHHJKFHKLDHFJJLIRIMGGEDC>>===?;;:;HEGGHFIHIGGLLNLKLJMKKHIHICDEDLJMLHQCFEDEGLJGHHEFNKGKFHHHHKMHHDQHIHK{K{LMIDIF{{{FFGMGF{JFNJGMGJJJHHFECHDEECDCFEIJ{KFKSGJKGFHGKJI{JFHJGJ{{QFGQGJDFJ{?E@GJIOFIEBBABACFDCEIEEGIHN{NHE=>EDFDBBBGJFHHHJDCBBB..B..CBCBBBCACBBA@?>>>?@ABBCACCABBCEDFC?;;;;<ABEBA::::;@BAAAA@
@4cbed26d-0753-494b-8f6f-f4581eba0286 runid=3ffb29643267db9bb8aae685166434a5232ac074 sampleid=1_launch read=19867 ch=305 start_time=2024-11-10T22:43:57Z model_version_id=dna_r10.4.1_e8.2_5khz_400bps_sup@v4.2.0 barcode=barcode05
AATTATAGGATCCGCTTTTATTGGGTATGTTTTACCTTGAGGACAAATATATTGGGGAGCAACAGTTATTACTAATATTTTATCTTCAATTCCATTTTTAGGGAAAAAAATTGTTTTTTGAGTTTGAGGAAGATTTTCCGTTGATAATCCTACATTAAATCGATTTTTTTCTTACATTTTTAATACCTTTAATAATTTTAGCTATATCAATAATTCATTTATCTATTCTTCATGAAAAAGGCTCATCTAACCAAATAGGATTAAATTCTAGAAAAGATAAAATCTATTTTAATAAAAGATTTATATTTAAAGATTTAATTTCTTTAATATTAATAGTAATATTTTATTGCTTAATATTATCATTTTTTATTGATTTCCATTTAGAATAGCAAAGGAAAATTTTTTTCCAGCTGATCCTTTAAATACACCTTTACATATTAAACCTGAATGATACTTTATATTTGCTTACGCAATTTTACGATCTGTACCAA
+
CEACJGIEDJIEI\GHK{D?>>==@@BJ{HEM{LHBA'&&&&'&&%&%%%%%%)*791@>+++*,5555DCCGPTIIJJXJI{L{H{WHEGKKGG{NM{54444?DCHCBA>899989:9<>>?>78KHH{QNNFL9:C67@AADHHO{MJKCABAABHHGEFDJNE{{P,++).;;2;?AAHEGJFH{MNS{IGJHK{OJNHHEDEEIDHCBBCCD{G{IIHMR{{{LIKJHG{HKM{LL{JJKQGHJFLLHFE:983,,,1))((&'%$%&57?CFHE{LIMFEA?@><:::=DOIJFI{JK{G{{HIMLH{H{@AQM{NT{JFCEEEEDEHGEDCBDDK{{KO{KKMPHDDHEEIEDGDCCG{M{FGGIE{KKKKDAG>.?@?<<>?-,,,-78@><EGP{{{IG89JGJH{KS{{KO{{IFECDEEHHGLCBB@A@@A@ABAA@?>>>??@AA@DBABCDFFE><:::<?F{FHL:8777;<=BCBC
@d98bff21-8880-4f6b-ac4d-c993c9c93e08 runid=3ffb29643267db9bb8aae685166434a5232ac074 sampleid=1_launch read=8321 ch=179 start_time=2024-11-10T22:43:56Z model_version_id=dna_r10.4.1_e8.2_5khz_400bps_sup@v4.2.0 barcode=barcode05
TGGTACAGATCGTAAAATTGCGTAAGCAAATATAAAGTATCATTCAGGTTTAATATGTAAAGGTGTATTTAAAGGATCAGCTGGAAAAAAATTTTCCTTTGCTATTCTAAAATGAAAATCAATAAAAAATGATAATATTAAGCAATAAAATATTACTATTAATATTAAAGAAATTAAATCTTTAAATATAAATCCTTTATTAAAATAGATTTTATCTTTTCTTGAATTTAATCCTATTTGGTTAGATGAGCCTTTTTCATGAAGAATAGATAAATGAATTATTGATATAGCTAAAATTATTAAAGGTATTAAAAATGTTAAAGAAAAAAATCGATTTAATGTAGGATTATCAACGGAAAATCTTCCTCAAACTCAAAAAACAATTTTTTTCCCTAAAAATGGAATTGAAGATAAAATATTAGTAATAACTGTTGCTCCCCAAAAAGATATTTGTCCTCAAGGTAAAACATACCCAATAAAAGCGGATCCTATAATTA
+
H=>>>@IHII[{IH{{IJ{{{{{{{I{JLMJGKNP{OVI{G{OI{P{I{{NKK{MHH{PV{MK{QLI{L{J{OPM{{IUJ{HLKHL{I{{{HGKMI{NLIHIS{{LJ{FJMJ{KQG{KIMT{N{{JJO{LKQ{NOP{{OK{E{HLLFH{KHMFJIGHGKMPII]JGJNMGH{I{{GIJIIKEFFQIKOIHH{{K{LLHMMNKGLN{SN{HHK{K{FHQ{PL{{Q{{L{M{{RIIMIIGKHFNIJHOJHIFKG{LJ{MLLI{MRIHGHJJHFDKLHKSJHG{FEF{HGGIKUMRKLK{LOGGF{GJTGCE<9:;?;B<:9***8CGJLM{{{GCDBDCLKGIK{GKO{IHKHFEJFHFHL{JHJ{KKNLLGGIG{{JKH{{{FFEH{VN{{?62+GHFI{RIGJFGHFGGGHEEKGHJITFLHGFFEFHHFJEHLOFIE{D@CHLMLKFHDEFIGNIGJFFEIHDHJIJHOBB<<2AEDFEA9@>>>=ACCDG::::;
@861b7735-5590-4755-99f4-a3335edefed3 runid=3ffb29643267db9bb8aae685166434a5232ac074 sampleid=1_launch read=8319 ch=179 start_time=2024-11-10T22:43:55Z model_version_id=dna_r10.4.1_e8.2_5khz_400bps_sup@v4.2.0 barcode=barcode05
AATTATAGGATCCGCTTTTATTGGGTATGTTTTACCTTTGAGGACAAATATCTTTTTGGGGAGCAACAGTTATTACTAATATTTTATCTTCAATTCCATTTTTAGGGAAAAAAATTGTTTTTTGAGTTTGAGGAAGATTTTCCGTTGATAATCCTACATTAAATCGATTTTTTTCTTTACATTTTTTAATACCTTTAATAATTTTAGCTATATCAATAATTCATTTATCTATTCTTCATGAAAAAGGCTCATCTAACCAAATAGGATTAAATTCAAGAAAAGATAAAATCTATTTTAATAAAAGATTTATATTTAAAGATTTAATTTCTTTAATATTAATAGTAATATTTTATTGCTTAATATTATCATTTTTTATTGATTTTCATTTTAGAATAGCAAAGGAAAATTTTTTTCCAGCTGATCCTTTAAATACACCCTTACATATTAAACCTGAATGATACTTTATATTTGCTTACGCAATTTTACGATCTGTACCAA
+
H{ITFFDCDFEH[OIKHHKLIIEDEFDZGMFK{EC;51,()/4<>@BDEF{GDDEI{JHNGIGKEFGFF{HFLG{IHGGGIRII{:HHIKHFHIQJ{FGHHQPHN>0*0{H{{{{KFRHKLLJC>;<<=<=HJLTIKJGHLHJ@@AI{{KHJHOU{HQH{N{KJ{HKIP{GJHJEA>3./D{LQ{{KVOIEHFHJ{HLHGGFJI{KNSGHGGKH{{{KJIEFF{K{LKO{GEEBB:555999CCEDFDDI{HLIFHT{IJIFE{D{GKHIFHHHFEFGJJIGHHHITFJHEFGFJHHIHHEFEFHFEOHGLORFJ{HDFGHGEMLHEINILLJDDDDCEHGDGGCFEIJM{LHGGLFLEIEHGFEDFIFJFW{OFNI{XJJIHJIIGI{HAKFD@=@@@ABACCDCDGFNL{KMD>>>DGFEFEH==2?=10111/,+-,/1>=<9555BDEA@@??ABBACCDDDBABCDGFBA?==>>?GFFEB43333CECJECA
@3b87af6a-d3f8-4a6b-a406-4d2279d35bc8 runid=3ffb29643267db9bb8aae685166434a5232ac074 sampleid=1_launch read=15951 ch=68 start_time=2024-11-10T22:43:44Z model_version_id=dna_r10.4.1_e8.2_5khz_400bps_sup@v4.2.0 barcode=barcode05
AATTATAGGATCCGCTTTTATTGGGTATGTTTTACCTTGAGGACAAATATCTTTTTGGGGAGCAACAGTTATTACTAATATTTTATCTTCAATTCCATTTTTAGGGAAAAAAATTGTTTTTTGAGTTTGAGGAAGATTTTCCGTTGATAATCCTACATTAAATCGATTTTTTTCTTTACATTTTTAATACCTTTAATAATTTTAGCTATATCAATAATTCATTTATCTATTCTTCATGAAAAAGGCTCATCTAACCAAATAGGATTAAATTCAAGAAAAGATAAAATCTATTTTAATAAAAGATTTATATTTAAAGATTTAATTTCTTTAATATTAATAGTAATATTTTATTGCTTAATATTATCATTTTTTATTGATTTTCATTTTAGAATAGCAAAGGAAAATTTTTTCCAGCTGATCCTTTAAATACACCTTTACATATTAAACCTGAATGATACTTTATATTTGCTTACGCAATTTTACGATCTGTACCAA
+
HK{IL{OMSH{LGINFP>=<=>669:>?=A55555BCE43444BFHIJKQLH{F{EFMHI{IJ{GLKKOLLM{M{KSKH{{H{{M{I{HMJNHGHJJJHI{KJVINL{QO{{{ILI{OK{SK=:987302GEL{M{RHC51=112GGL{KH{JGH{{NHKR{{J{HGGEM{{{D<>644GEGI{NHOIRKIFGOHHGJIGEE@???@{IK{H{K{LJJLGJKMKL{HFHGI{G{KN{Q{F{{T{{{LHIIJ{NJ{HLYJMIJKMIKF>5./GJKJIJHILKJE{{GSGJJNII{HM{H{HLK{N{{E{LLJIIR{GUHKVK{LI{JIL{J{IJNIHM{JKHJHO{ILKRJ{VMROHLQRN{{{INIJHLHQ{L{JVSKJ{KLLFJP{MHQWMHHLHNNGIHOJHGJMHGLFE>?KIHEO{G{JTHH{{H{HOA>=A;:;;=?@=@AANGFHIFGME{FNOHFGLJIKHMIGCCAAAABEE{HGDFFDKDBAAANI
@d8b0a902-3004-44d7-80f4-0ff426ab3580 runid=3ffb29643267db9bb8aae685166434a5232ac074 sampleid=1_launch read=29830 ch=437 start_time=2024-11-10T22:44:11Z model_version_id=dna_r10.4.1_e8.2_5khz_400bps_sup@v4.2.0 barcode=barcode05
TAATTATAGGATCCGCTTTTATTCGGTATGTTTTACCTTGAGGACAAATATCTTTTTGGGGAGCAACAGTTATTACTAATATTTTTCTCCTTCAATTCCATTTCTAGGGAAAAAAATTGTTTTTTGAGTTTGAGGAAGATTTTCCGTTGATAATCCTACATTAAATCGATTTTTTTCTTTACATTTTTTAATACCTTTAATAATTTTAGCTATATCAATAATTCATTTATCTATTTCTCATGAAAAAGGCTCATCTAACCAAATAGGATTAAATTCAAGAAAAGATAAAATCTATTTTAATAAAAGATTTATATTTAAAGATTTAATTTCTTTAATATTAATAGTAATATTTTATTGCTTAATATTATCATTTTTTATTGATTTTCATTTTAGAATAGCAAAGGAAAATTTTTTTCCAGCTGATCCTTAAATACACCTTTACATATTAAACCTGAATGATACTTTATATTTGCTTACGCAATTTTACGATCTGTACCAA
+
.001<=>=>@ADBAABBFEHGEC+++++9877::2222399:=?FECCABYJCDBJGEGIEFEBCCD>>>>=>>766666798410))'&%&&*37=DDDIIGBD@@@FBLHKIC@@@AABBCG{<<<@A<:75566IIECAB=:658;=>=ADDDG75556>@EBCAABBDVN{M@=>=6CDDKGGNFHFDDCECDLJJJJNDDN75@75556BD;;;:<?;21112)))))(()&0+++888DEJJGGGBAB?????CBBCCDDDGFC;4423131003<<==?>>BCDBBAAADHIKEBBADCBDDEFGDA@=5:;==>>?GFFELEEEHCBCAAAAAA@?????AEDIFE{E=9999:DFECBCDDDEIJH{G55556<K?9>=9<86@??=<::;=>ACCDA777754743348@BBBBCD?A..CA?>=<+++3+8?????>?A=@@?>?>>@@AACCD;@?;;<::@B?<9888:>?BAA<;;:<<=<<<A?
@2b928f3c-6db1-4cd6-be2f-35fb9ab604de runid=3ffb29643267db9bb8aae685166434a5232ac074 sampleid=1_launch read=14834 ch=367 start_time=2024-11-10T22:44:12Z model_version_id=dna_r10.4.1_e8.2_5khz_400bps_sup@v4.2.0 barcode=barcode05
AATTCTAGGATCCGCTTTTATTGGGTATGTTTTACCTTGAGGACAAATATCTTTTTGGGGAGCAACAGTTATTACTAATATTTTATCTTCAATTCCATTTTTAGGGAAAAAAATTGTTTTTTGAGTTTGAGGAAGATTTTCCGTTGATAATCCTACATTAAATCGATTTTTTTCTTACATTTTTTAATACCTTTAATAATTTTAGCTATATCAATAATTCATTTATCTATTCTTCATGAAAAAGGCTCATCTAACCAAATAGGATTAAATTCAAGAAAAGATAAAACCTATTTTAGATAAAAGATTTATATTTAAAGATTTAATTTCTTTAATATTAATAGTAATATTTTATTGCTTAATATTATCATTTTTTATTGATTTTCATTTTAGAATAGCAAAGGAAAATTTTTTTCCAGCTGATCCTTTAAATACACCTTTACATATTAAACCTGAATGATACTTTATATTCCTTTCACAATTTTCCATTATCTAA
+
@?**''(++::;:77889A@>?====<<<<=?@@AAAA99>==>>>722322234;:===A=:999;<;<<==>?>>;;<<<@C@?@??<;>=>>@?ABCFI??>=<CCFHJIEECBBDFKHEBBAABCABA@@A@A@?EF4(()9;@?====>?>=<<<<==97888;FGGHA67**8772==>=?><<;<<><<=<:;<?A@A>==<989<<<;9999;>>?>?>====??@967799@>?=;99:;==<<<<==>?>=<;;;===><>>>>>===>=<<<<>@AAB98643/---..6;==<==>=<<<==@?;;:;;>>??@?ABEABB??>>=>=<;<;<=?@CDCCB?=<<<<><<<;;<<=>?ACCB>?>>@A@EDAA@@DB==<;9::9:;=>>>A?@BBCFFFDC88=>=<=>>ABF@B@:9;:999:>;<?>61?>>=;;<:::61/.'&''()*)((&&''&&&&(,+,++**&''()))&&
@40eecbdd-d137-4910-963a-fe2800d7a931 runid=3ffb29643267db9bb8aae685166434a5232ac074 sampleid=1_launch read=30081 ch=19 start_time=2024-11-10T22:44:10Z model_version_id=dna_r10.4.1_e8.2_5khz_400bps_sup@v4.2.0 barcode=barcode05
TGGTACAGATCGTAAAATTGCGTAAGCAAATATAAAGTATCATTCAGGTTTAATATGTAAAGGTGTATTTAAAGGATCAGCTGGAAAAAAATTTTCCTTTGCTATTCTAAAATGAAAATCAATAAAAAATGATAATATTAAGCAATAAAATATTACTATTAATATTAAAGAAATTAAATCTTTAAATATAAATCTTTTATTAAAATAGATTTTATCTTTTTCTTGAATTTAATCCTATTTGGTTAGATGAGCCTTTTTCATGAAGAATAGATAAATGAATTATTGATATAGCTAAAATTATTAAAGGTATTAAAAAATGTAAAGAAAAAAATCGATTTAATGTAGGATTATCAACGGAAAATCTTCCTCAAACTCAAAAAACAATTTTTTTCCCTAAAAATGGAATTGAAGATAAAATATTAGTAATAACTGTTGCTCCCCAAAAAGATATTTGTCCTCAAGGTAAAACATACCCAATAAAAGCGGATCCTATAATTA
+
1//...11211,---.4442/++++,12344311111111112344421111422111111111101222233221111223---013586433456567-07655556667833224434445662311....-///03447765543332111112123333233332211143221002357642111123356875432454433344:8543345:999335557564433334565443222112112369:943222111111112255444334333222112235667775554342211122256787533333615889873,,,,-55421110123454431----.6766555447776565555564211256988886,1111766565554432211234643332000//00121211133297754522111225455555654344567644444674433110//016877652000
@f31f215b-92ec-42bd-9cb0-f1b8da692896 runid=3ffb29643267db9bb8aae685166434a5232ac074 sampleid=1_launch read=14023 ch=341 start_time=2024-11-10T22:44:17Z model_version_id=dna_r10.4.1_e8.2_5khz_400bps_sup@v4.2.0 barcode=barcode05
AATTATAGGATCCGCTTTTATTGGGTATGTTTTACCTTGAGGACAAATATCTTTTTTGGGGAGCAACAGTTATTACTAATATTTTATCTTCAATTCCATTTTTAGGGAAAAAAATTGTTTTTTGAGTTTGAGGAAGATTTTCCGTTGATAATCCTACATTAAATCGATTTTTTTCTTTACATTTTTTAATACCTTTAATAATTTTAGCTATATCAATAATTCATTTATCTATTCTTCATGAAAAAGGCTCATCTAACCAAATAGGATTAGATTAGAAAAGATAAAATCTATTTTAATAAAAGATTTATATTTAAAGATTTAATTTCTTTAATATTAATAGTAATATTTTATTGCTTAATATTATCATTTTTGCTGGTTTTAGTTTTAGAATAGCAAAGGAAAATTTTTTTCCAGCTGATCCTTTAAATACACCTTTACATATTAAACCTGAATGATACTTTTTATATTTGCTTACGCAATTTTACGATCTGTACCAA
+
IXGHHKGOLOGHQ{H{HBA;2?DDF{HHKKHL{FKIFB@A@C>>;999:ECHB=<;DCLJLOMLLM{LMHKJHMPK{LXIKHN{RLGJLK{{SPNMVKHNLL{HSOJCGIJF{{M{IPI{I{G53333=@AQJLH{KXJLIH{=>AKHSPGKQM{LI{HOJ{{KN{HGCEOM{LB?/,,DDDDFDIGKJNHOHNMGBETKJNLL{JHJPI{{JG{JILKJLNKHHIN{{HZ{{I{{IQOJ{SJXKJLZHLIJNRHGNGLFHJ444444>5+++.././/.1994<>8?><11111IJJNKKJI{YKUHJNLRK{NPJHMKKLYOKII{{L{JJ{MO{{OJIOIKNHOQKQI{KLKKIHPI{HKEGAFAFC6,++**+/03,--,,,*@BCGGFDEH{FKGHJIIIMKL{KGWGGIIHKJGIW{KQ{K{I{H{E>>J>>EBBABAAB?98888HEEFEDFG2...>8777567=;<<>>>=?KC:>;:;<<===>>CB
@656fa383-549e-4e67-a943-b861a1e48526 runid=3ffb29643267db9bb8aae685166434a5232ac074 sampleid=1_launch read=55280 ch=258 start_time=2024-11-10T22:44:36Z model_version_id=dna_r10.4.1_e8.2_5khz_400bps_sup@v4.2.0 barcode=barcode05
AATTATAGGATCCGCTTTTATTGGGTATGTTTTACCTGGAGGACAAATATCTTTTTGGGGAGCAACAGTTATTACTAATATTTTATCTTCAATTCCATTTTTAGGGAAAAAAATTGTTTTTTGAGTTTGAGGAAGATTTTCCGTTGATAATCCTACATTAAATCGATTTTTTTCTTTACATTTTTTAATACCTTTAATAATTTTAGCTATATCAATAATTCATTTATCTATTCTTCATGAAAAAGGCTCATCTAACCAAATAGGATTAAATTCAAGAAAAGATAAAATCTATTTTAATAAAAGATTTATATTTAAAGATTTAATTTCTTTAATATTAATAGTAATATTTTATTGCTTAATATTATCATTTTTTATTGATTTTCATTTTAGAATAGCAAAGGAAAATTTTTTTCCAGCTGATCCTTTAAATACACCTTTACATATTAAACCTGAATGATACTTTATATTTGCTTACGCAATTTTACGATCTGTACCA
+
J{O{{ICEKFGKJDIFDD=<=>>>>MH{MHOH{K{HABKO{{JKLHFHLJHFOMGJFJILKK{SINKILGQJ{N{{{Q{IHJK{OOMGKKO{IHLLI{LR{{PRJMEMG{{{{J{HQJVH{C66566C77G{LJJILHKJH{BACDECL{{OKIHV{{L{I{IPMKKR{N{{IFEG<5;IJHU[OI{IIKNL{L{NIKJQKKT{{{{K{{LPL{JKFGK{=<<<<G{DEB@ADGDOI{I@{HNHPG{IM{{J{IGL{GG{NI{KJ{IIVJJLI{HJI{JURNLMHMK{N{JNKJ{LJJJPKM{KJJLMJK{{{HONK{GIJHJIKJOKJI:<JLHMQKM{PMKFFGIOIMMRKHHKIOG{IGLQJHKF{W{S{Q{H{{H{HV{{{JIHJFLK{J{GHL{{QH{NJJJM{{{{OF?A{MHGKH{{{{{{HNKLL{KLJHGOH`I{IIGHKLQMKHIHFKIPGEEFGFFFFHFJ{FEDCDEHDGGI{B@@@@DHJHEE
@51f5b40a-74ca-466d-9ca1-30b3f0f12332 runid=3ffb29643267db9bb8aae685166434a5232ac074 sampleid=1_launch read=23510 ch=250 start_time=2024-11-10T22:44:28Z model_version_id=dna_r10.4.1_e8.2_5khz_400bps_sup@v4.2.0 barcode=barcode05
AATTATAGGATCCACTTATTGGGTATGTTTTACCTTGAGGACAAATATCTTTTTGGGGAGCAACAGTTATTACTAATATTTTATCTTCAATTCCATTTTTAGGGAAAAAAATTGTTTTTTGAGTTTGAGGAAGATTTTCCGTTGATAATCCTACATTAAATCGATTTTTTTCTTTACATTTTTTAATACCTTTAATAATTTTAGCTATATCAATAATTCATTTATCTATTCTTCATGAAAAAGGCTCATCTAACCAAATAGGATTAAATTCAAGAAAAGATAAAATCTATTTTAATAAAAGATTTATATTTAAAGATTTAATTTCTTTAATATTAATAGTAATATTTTATTGCTTAATATTATCATTTTTTATTGATTTTCATTTTAGAATAGCAAAGGAAAATTTTTTTCCAGCTGATCCTTTAAATACACCTTTACATATTAAACCTGAATGATACTTTATATTTGCTTACGCAATTTTACGATCTGTACCAA
+
K=77HF211118::<?@?DGJGHIN{NHHI53;;;<DDEHC@EE{HG{JEGF{{IGGFHJHMMEGKIJLI{{J{IIJKHKJ{M{G{{JIIEFHIIHMKONGFFE>DFKP{{IKG{OQOI{AAAAAJJOMNJKJ{{HLF{{AABBCGJJM{{HL{L{MHJJN{MKEGFIK{{;753.7BADE>EFHIHFIG{H@>>JDDGGG{K{Q{LMJHHGN{IGIOGYFJSI{GEHFEKH{N{WENFO{MHPHHIKO{LIHGIHIKGKHHS{{HEFDC:88889JQJFFDET{LHJGFFIHJWKEKHJIHJI{LIIF{L{{IJHKHNHHNJ{IOK{HIIHIJJKFGEEEBCEDE{KKINHEGFFEVHEDEEEHHFGI{{H{JJJM{HKPDK>D?;>>>DCDD>>>>?HIHEJIJJ{{IJI99CHEENDDFQIIHGDEDBBBBEHFIFCEDEFEHEFEDCCABBCFEEFB?E@??A2++++,===>?FFGEA==<=?AA@?@DC
@cb30fb69-4b79-4ecb-9688-f8686172c984 runid=3ffb29643267db9bb8aae685166434a5232ac074 sampleid=1_launch read=17499 ch=509 start_time=2024-11-10T22:44:42Z model_version_id=dna_r10.4.1_e8.2_5khz_400bps_sup@v4.2.0 barcode=barcode05
AATTATAGGGATTCCACTTATTGGGTATGTTTTACCTTGAGGACAAATATCTTTTGGGGAGCAACAGTTATTACTAATATTTTATCTTCAATTCCATTTTTAGGGAAAAAAATTGTTTTTTGAGTTTGAGGAAGATTTTCCGTTGATAATCCTACATTAAATGGATTTTTTTTCTTTACATTTTCTATTACCTTTAATAATTTTAGCTATATCAATAATTCATTTATCTATTCTTCATGAAAAAGGCTCATCTAACCAAATAGGATTAAATTCAAGAAAAGATAAAATCTATTTTAATAAAAGATTTATATTTAAAGATTTAATTCCTTTAATATTAATAGTAATATTTTATTGCTTAATATTATCATTTTTTATTGATTTTCATTTTAGAATAGCAAAGGAAAATTTTTTTCCAGCTGATCCTTTAAATCCACCTTTACATATTAAACCTGAATGATACTTTATATTTGCTTACGCAATTTTACAGATATCTACAA
+
99::99*))(''*'''(/::9:8877677789999:9989;;:;:9644773330.111;87777667766?32222::9:::9==<7444999:99:;?B><;:9=ABBA?>=;:;9;=>22222:;;<97766;;;;:4111258866778::98889;:98888:<FGB@><</**6532220+++2789:52388778;6665598777788877889;;;:;88777889:9999:==>;733457789::888;/;876678998955444589988889:<:::::;<<;9999::999:;;99999<;8666679996-----44346666776544588;>=<<<886556876677;;<=BFF@<<::;<<><=;;;511001134455899;==>>??A@>>=::9::::::::7----((((245;67=>=22222::;9998.---,,+++9988:::;20000156:<<:80+((''&&&&%&
@481315c9-400a-42fb-a290-36a71ba2ddaf runid=3ffb29643267db9bb8aae685166434a5232ac074 sampleid=1_launch read=18163 ch=440 start_time=2024-11-10T22:44:53Z model_version_id=dna_r10.4.1_e8.2_5khz_400bps_sup@v4.2.0 barcode=barcode05
AATTATAGGATCCCGCTTTTATTGGGTATGTTTTACCTTGAGGACAAATATCTTTTTGGGGAGCAACAGTTATTACTAATATTTTATCTTCAATTCCATTTTTAGGGGAAAAAATTGTTCTTTGAGTTTGAGGAAGATTTTCCGTTGATAATCCTACATTAAATCGATTTTTTTCTTTACATTTTTTAATACCTTTAATAATTTTAGCTATATCAATAATTCATTTATCTATTCTTCATGAAAAAGGCTCATCTAACCAAATAGGATTAAATTCAAGAAAAGATAAAATCTATTTTAATAAAAGATTTATATTTAAAGATTTAATTTCTTTAATATTAATAGTAATATTTTATTGCTTAATATTATCATTTTTATTGATTTTCATTTTAGAATAGCAAAGGAAAATTTTTTTCCAGCTGATCCTTTAAATACACCTTTACATATTAAACCTGAATGATACTTTATATTTGCTTACGCAATTTTACGATCTGTACCAA
+
{HEW<;54444331--/.,-+-8888@@ABDEG:;A>;=//AHIIIGHLLFJVJI{HG{HJJFMGBAA@ABBCGFDJJGGDDEGFGFE{IHGDBECFEFEHKLECDDCBIAB@1+****----&))))*,-??ABFDDFDDAB<<<>?GBA@AADCFCBCDDCDA@@A?7BFGMC;<:7:CAAA:8JEBA@@AACGCDA?>>?AHFDDA?>>>>?>@?>>??>???>AA@???=>>@==<<<>>@><;;==>@??@@@=<?<<<<=>>>==<>>>>???A@?<<<<??A>>>>>?@A><<;<====>??><<<<=?>;::;<>A@@@@@AA@?><<<<;<;988789;<>@@??<;;;::;99::;===>>BC@>?=<===@A<<<=@B:::87888::8<;<@?ABAABA?A>:::;9::::<>@@@?<;9999:;?>?<;:999998899:99988889;<<<:99::;;;:755556;<<87--,--0/,,,,,
@8a923c8b-11c4-411c-9f20-833aedeec440 runid=3ffb29643267db9bb8aae685166434a5232ac074 sampleid=1_launch read=17530 ch=429 start_time=2024-11-10T22:44:51Z model_version_id=dna_r10.4.1_e8.2_5khz_400bps_sup@v4.2.0 barcode=barcode05
TGGTACAGATCGTAAAATTGCGTAAGCAAATATAAAGTATCATTCAGGTTTAATATGTAAAGGTGTATTTAAAGGATCAGCTGGAAAAAAATTTTCCTTTGCTATTCTAAAATGAAAATCAATAAAAAATGATAATATTAAGCAGTGAAATATTACTATTAATATTAAAGAAATTAAATCTTTAAATATAAATCTTTTATTAAAATAGATTTTATCTTTTCTTGAATTTAATCCTATTTGGTTAGATGAGCCTTTTTAGTGAAGAATAGATAAATGAATTATTGATATAGCTAAAATTATTAAAGGTATTAAAAAATGTAAAGAAAAAAATCGATTTAATGTAGGATTATCAACGGAAAATCTTCCCTCAAACTCAAAAAACAATTTTTTTCCCTAAAAATGGAATTGAAGATAAAATATTAGTAATAACTGTTGCTCCCCAAAAAGATATTTGTCCTCAAGGTAAAACATACCCAATAAAAGCAGATCTATAATTA
+
OEGKLRPIIJEABBBCMJMGEDECA?@BHEDDGFHJLP{GGHJ{J{FIKEFEHHEGBFEDEDECEEEKHGBAB?:::98878+**+++0A:::;@AA??A?E{EFEFHHEKGFDDEHGGHDCB:;4;=BCAAA@?@ABCCCAAAA??@@@BABB?====@@@@>>=,,<;A@@>?@CC@?@AA@DFGCB??@?++++;+AD:77-*)))))2@>C?>??H76;((8224:;;;?>A????>?A>>>><;;;::<?BD.-----:;?=<<>>>?@A>>>>>A@A?==<;=<<=>?@AAAA>+((1'??99888:=CA?=<<<==BABBDFDB;33334?@>=<;:::;;=>0//0/333378222)()%%()))/7;;;:=;::;;=@CDILFE?99=<@@?=;:::::::8889799@<:99777778::;<<>=<=3333;?>>>;87668877565:;;998999::9888778:711111-+))(&&&&)--..
@05fd3493-7188-414d-b254-d441816f3dce runid=3ffb29643267db9bb8aae685166434a5232ac074 sampleid=1_launch read=7187 ch=426 start_time=2024-11-10T22:45:04Z model_version_id=dna_r10.4.1_e8.2_5khz_400bps_sup@v4.2.0 barcode=barcode05
AATTATAGGATCCGCTTTTATTGGGTATGTTTTCCTTGAGGACAAATATCTTTTTGGGGAGCAACAGTTATTACTAATATTTTATCTTCAATTCCATTTTTAGGGAAAAAAATTGTTTTTTGAGTTTGAGGAAGATTTTCCGTTGATAATCCTACATTAAATCGATTTTTTTCTTTACATTTTTTAATACCTTTAATAATTTTAGCTATATCAATAATTCATTTATCTATTCTTCATGAAAAAGGCTCATCTAACCAAATAGGATTAAATTCAAGAAAAGATAAAATCTATTTTAATAAAAGATTTATATTTAAAGATTTAATTTCTTTAATATTAATAGTAATATTTTATTGCTTAATATTATCATTTTTTATTGATTTTCATTTTAGAATAGCAAAGGAAAATTTTTTTCCAGCTGATCCTTTAAATACACCTTTACATATTAAACCTGAATGATACTTTATATTTGCTTACGCAATTTTACGATCTGTACCAA
+
{Q{FMJHHN{H{_NFJOQNK{NGFEHF{ACC:1)))+)*+,275668C{GHFA{OIIKK{HIKIHLILRJPNKILIGLIK{KJSH{{{{GLPNMHPIHL{{JT{H?JFJK{QJJEDEDDHL87767<JQNHHJHK{JR{KIGFEJHLH{XIKHIJLPJIMGMHPJ{IILK{{GCXN?GKHFIJ{{JOIPIHMIJ{NMHI{IL{KIIMLG{JRLK{ILILQMGHRINLIIKFLJML{FHIIGLJRIIHJLGLJHKFGH{K_QFJH{ILHNHKFKNOG{LLKKKFNGHIC@@@@E?=LGHGHKHFMHKIHIKJ{OJLFGFIHIIOK{BBBC@KKIGHJEJJEEDCCFEMK{TN{JIKKHLJKGOOHIGLFKKK{HLPHJJHK{KK{GM{KJEHCCBDBCJGJGL{L{>CFHGGDFGHIJHHHFBCAA>DGE<;;;=??F@BFJIMFIGGDDCCCCBACCCDDCDFJFCGIIGGGCA@@@@BDGJFD==<<=BBDBCCC
@3e7ddba8-6a17-47bb-b3c7-e033676e6153 runid=3ffb29643267db9bb8aae685166434a5232ac074 sampleid=1_launch read=16883 ch=134 start_time=2024-11-10T22:45:05Z model_version_id=dna_r10.4.1_e8.2_5khz_400bps_sup@v4.2.0 barcode=barcode05
TGGTACAGATCGTAAAATTGCGTAAGCAAATATAAAGTATCATTCAGGTTTAATATGTAAAGGTGTATTTAAAGGATCAGCTGGAAAAAAATTTTCCTTTGCTATTCTAAAATGAAAATCAATAAAAAATGATAATATTAAGCAATAAAATATTACTATTAATATTAAAGAAATTAAATCTTTAAATATAAATCTTTTATTAAAATAGATTTTATCTTTTCTTGAATTTAATCCTATTTGGTTAGATGAGCCTTTTTCATGAAGAATAGATAAATGAATTATTGATATAGCTAAAATTATTAAAGGTATTAAAAAATGTAAAGAAAAAAATCGATTAGATGTCAGTTATCAACGGAAAATCTTCCTCAAACTCAAAAAACAATTTTTTTCCCTAAAAATGGAATTGAAGATAAAATATTAGTAATAACTGTTGCTCCCCAAAAAGATATTTGTCCTCAAGGTAAAACATACCCAATAAAAGCGGATCCTATAATTA
+
AABAAA@A@@?<<<<<??@=><<<;<=>>>???@A@AA???>>>??@>>>==@?=>===>??B@@@?AAABDB@DBC@=<==6+**-;=<.....*))))))BB@??@BBDCDAAAACCCAA????@@@@??><<<==>?>>?>>>??@?@>?>?>???@@>?>=>??>===>?AA@?>==>?@FDC??>==>??ACFDA@?>????>>>>?A@B@AAA;9AB@BDCBDA@@?>????AABCAA?=>>>@CCA@;;;;@?>??;98@>==<<:;;=====<=?>?@?>>>>??@@@@A>=>==?==<<<=>>????=<:::;<@AADCEDD,'&&')21122*(((()*:;;866668AABB=<<<*))))7777<<==<;<<=ACFFGE97+=>>@A@@=<<;;;;;::999<<>;;;:988888899:<==7755566@?>><:999::=<<<;<;;;;:;;<<=<98888;=;:99::83322368<;98888
@739f3b63-fa2d-487c-8a0c-8c15f99ac139 runid=3ffb29643267db9bb8aae685166434a5232ac074 sampleid=1_launch read=17972 ch=117 start_time=2024-11-10T22:44:56Z model_version_id=dna_r10.4.1_e8.2_5khz_400bps_sup@v4.2.0 barcode=barcode05
AATATAGGATCCGCTTTTATTGGGTATGTTTTACCTTGAGGACAAATATCTTTTTGGGGAGCAACAGTTATTACTAATATTTTATCTTCAATTCCATTTTTAGGGGAAAAAAATTGTTTTTTGAGTTTGAGGAAGATTTTCCGTTGATAATCCTACATTAAATCGATTTTTTCTTTTTACATTTTTAATACCTTTAATAATTTTAGCTATATCAATAATTCATTTATCTATTCTTCATGAAAAAGGCTCATCTAACCAAATAGGATTAAATTCAAGAAAAGATAAAATCTATTTTAATAAAAGATTTATATTTAAAGATTTAATTTCTTTAATATTAATAGTAGTATTTTATTGCTTAATATTATCATTTTTTATTGATTTTCATTTTAGAATAGCAAAGGAAAATTTTTTTCCAGCTGATCCTTTAAATACACCTTTACATATTAAACCTGAATGATACTTTATATTTGCTTACGCAATTTTACGATCTGTACCAA
+
LJ{{{JLLPGLIIQLKLKJKGGHG{{OP{GO{CA@?<66889:530+++****+,,=AAINHQJ{GIHJGJQQ{LHGGM{KL{{KGT{?>==>AHAA?BCK>==>A?{CI{{{KRIH[{IN{JMFCPKEIHEGIMIGFIGD{@ABJGLHKJNPH{IK{QKKKHGQEKF>?FLB=20//08<<?EDIGEFFIJK{{DLGGFEDH{JLIPHKFKF;;;;;C<9999?GJIHTHIDFE???=>?CKOHLJISH{MMQNMHK{GFK{IILGFFGHNEGEHCDHDAEHCBIIII{FDECDCIDFGFSEJGIOKIOEOHOOWTGFRFFHQI{>>>><=FIENHGGDEFEEEFGIJ{JIQ{{LHHIPM{PDDGFDDI{K{FRGHH{{JD@G{H{LMJILFEEEDIGIJ{IKEDFIHM{{GJA@FKRQEDB?>>=IGD?===?EBEBFEECBCEDFEEB<<<<<BA?::::9>A@BCCEEEAA>>=>>ACHB8**)*******==
@cc3cc381-2589-4135-93af-2eb06c660a52 runid=3ffb29643267db9bb8aae685166434a5232ac074 sampleid=1_launch read=17774 ch=112 start_time=2024-11-10T22:44:56Z model_version_id=dna_r10.4.1_e8.2_5khz_400bps_sup@v4.2.0 barcode=barcode05
TGGTACAGATCGTAAAATTGCGTAAGCAAATATAAAGTATCATTCAGGTTTAATATGTAAAGGTGTATTTAAAGGATCAGCTGGAAAAAAATTTTCCTTTGCTATTCTAAAATGAAAATCAATAAAAAATGATAATATTAAGCAATAAAATATTACTATTAATATTAAAGAAATTAAATCTTTAAATATAAATCTTTTATTAAAATAGATTTATCTTTTCTTGAATTTAATCCTATTTGGTTAGATGAGCCTTTTCATGAAGAATAGATAAATGAATTATTGATATAGCTAAAATTATTAAAGGTATTAAAAAATGTAAAGAAAAAAATGGATTAGATGTTGGATTATCAACGGAAAATCTTCCTCAAACTCAAAAAACAATTTTTTTCCCTAAAAATAAAATGAAGATAAAGTATTAGTAATAACTGTTGCTCCCCAAAAAGATATTTGTCCTCAAGGTAAAACATACCCAATAAAAGCGGATCCTATAATTA
+
>?====>=<;955667<==9855556;;;>>>=<<<=<<<<<<<;;;::::;?><<;:::;;==;:;;;=???>>==<<==>?>??BFJBB<<;74C88>67@?==<<==<=>;;;<>?=>>=<<;<>>>=;:::::;;;::;;;<<====;::::;;::;::999:9;;;;<<=----999:;CC?=<;:9:;;=@B@>=<:<;;;;;;;=7@9888:>A@=>===><;:999:;;<<==<;9995566;<1/F>=<<;:999:989888;;;<<<<<<=:9:9899::<<<<==;;;;::998889::<=>><;::::<?>>?@AA@000019665554-*)*,++,-.1/1113==<<=;<<<>>?>=>=;::::999:<@ADCC>41+<<;<==*((((456=<;::;;9888+++++-))))(-.,,-21//*7==>;:999;<===<<<;;:::;;;<<<::;;;<=99988683333489:666558
@342b23ce-3a83-4282-b0f7-84dc96eef6a3 runid=3ffb29643267db9bb8aae685166434a5232ac074 sampleid=1_launch read=8377 ch=411 start_time=2024-11-10T22:45:16Z model_version_id=dna_r10.4.1_e8.2_5khz_400bps_sup@v4.2.0 barcode=barcode05
AATTATAGGATCCGCTTTTATTGGGTATGTTTTACCTTGAGGACAAATATCTTTTTGGGGAGCAACAGTTATTACTAATATTTTATCTTCAATTCCATTTTTCAGGGAAAAAAATTGTTTTTTGAGTTTGAGGAAGATTTTCCGTTGATAATCCTACATTAATCGATTTTTTTCTTTTTTACATTTTTTAATACCTTTAATAATTTTAGCTATATCAATAATTCATTTATCTATTCTTCATGAAAAAGGCTCATCTAACCAAATAGGATTAAATTCAAGAAAAGATAAAATCTATTTTAATAAAAGATTTATATTTAAAGATTTAATTTCTTTAATATTAATAGTAATATTTTATTGCTTAATATTATCATTTTTTATTGATTTTCATTTTAGAATAGCAAAGGAAAATTTTTTTCCAGCTGATCCTTTAAATACACCTTTACATATTAAACCTGAATGATACTTTATATTTGCTTACGCAATTTTACGATCTGTACCAA
+
H{PN`LL{S{{{KJJIJLKS{{K{I{{I{ISK{L{{HKDE{QH{BBBBA{IMFJGFJ{GJHMM{KHNJIJJI{GK{FIHLKOIUTTJLI@@?A@GNHIJIRU)))))-04:9:<=?==>>>@D71....:?{MHKMOH{HFBGAAEEKIONVKJJ{JL{{;-,****+,++199=/,,+--ADKEPGL{N{MZKKGI{JKILLFLQ{JKEHKFGHFJ{GIIQHHFFGFP{OTJIHIHHHHJGMGU{M{{ITRMKNKHWG{{{{IHLLKKJS{II{JG{MD{HHMGOELFLHJPNMNHIIH9:DLJEFKIRQJIHG{OGN{S{ISDF{N{J{{JMHJKPJI{HFH{GHMKTL{{MNQSGIIFEGFBBBCDKMHGJP{IGMG{GIJKJ{TYQ{MHHIPHFGGHIJFFEII{LEIJ{GEKAAGMIHG{Q{I{KFJ{HFHHIFLGM{HPIFEGGFCEEDDAA@BABBCEFHFEBCECEEJEB==<<=@BDCD;:::;@@?@@FC
@2edf9843-01a9-44e5-a743-4f8d13893dfa runid=3ffb29643267db9bb8aae685166434a5232ac074 sampleid=1_launch read=18463 ch=72 start_time=2024-11-10T22:45:16Z model_version_id=dna_r10.4.1_e8.2_5khz_400bps_sup@v4.2.0 barcode=barcode05
TGGTACAGATCGTAAAATTGCGTAAGCAAATATAAAGTATCATTCAGGTTTAATATGTAAAGGTGTATTTAAAGGATCAGCTGGAAAAAAATTTTCCTTTGCTATTCTAAAATGAAAATAAATAAAAATGATAATACTAAGCAATAAAATATTACTATTAATATTAAAGAAGTTAAATCTTTAAATATAAATCTTTTATTAAAATAGATTTTATCTTTTCTTGAATTTAATCCTATTTGGTTAGATGAGCCTTTTTCATGAAGAATAGATAAATGAATTATTGATATAGCTAAAATTATTAAAGGTATTAAAAAATGTAAAGAAAAAAATCGATTTAATGTAGGATTATCAACGGAAAATCTTCCTCAAACTCAAAAAACAATTTTTTTCCCTAAAAATGGAATTGAAGATAAAATATTAGTAATAACTGTTGCTCCCCAAAAAGATATTTGTCCTCAAGGTAAAACATACCCAATAAAAGCGGATCCTATAATTA
+
KGCEDEJNGSBBBCCFFDA999==@@CAABA@7-*))*++,:;<:;<<<EHEJIDGCBCFCCGFJHJIKIJIKGIFGDDFEEEHEF{J{{{CEDADMDDFDFGFCGDDCGEDB@@@A7>)((((45798***)+41,+(()78==ADGFFEABBABDCDFECEEDBBA6DCBAA@@CBBAEEEEJAA??>?AAAADHGDC@?BA?54323355;@?@@C?DC>>?@@DA@A@@@BACBA@CCB>==<;;<;;=AG{L@>=====<<=>>>>=>:55555BBC@??><;;:;=>??@?=>>??A>=<<<=>>>=>>=;;<<<=@?@BCCDA:44445>>=<::999:;<<<;;722224>?>>=<<<78888<97788A?;:::?CEHFGE@9/:::<?>654444445:99::==><<;;;99999;:;;:;;;<>>>/.111:;<;;;<>>===<=<<;;;<=>>>=<<<=;7=98999<;655458::987666
@653be060-829c-4975-9cb9-142c5c831348 runid=3ffb29643267db9bb8aae685166434a5232ac074 sampleid=1_launch read=18459 ch=72 start_time=2024-11-10T22:45:11Z model_version_id=dna_r10.4.1_e8.2_5khz_400bps_sup@v4.2.0 barcode=barcode05
AATTATAGGATCCGCTTTTATTGGGTATGTTTTACCTTGAGGACAAATATCTTTTTGGGGAGCAACAGTTATTACTAATATTTTATCTTCAATTCCATTTTTAGGGAAAAAAATTGTTTTTTGGTTAGGAAGATTTTCCGTTGATAATCCTACATTAAATCGATTTTTTTCTTTACATTTTTTAATACCTTTAATAATTTTAGCTATATCAATAATTCATTTATCTATTCTTCATGAAAAAGGCTCATCTAACCAAATAGGATTAAATTCAAGAAAAGATAAAATCTATTTTAATAAAAGATTTATATTTAAAGATTTAATTTCTTTAATATTAATAGTAATATTTTATTGCTTAATATTATCATTTTTTATTGATTTTCATTTTAGAATAGCAAAGGAAAATTTTTTTCCAGCTGATCCTTTAAATACACCTTTACATATTAAACCTGAATGATACTTTATATTTGCTTACGCAATTTTACGATCTGTACCAA
+
EDCKJKGNIHNHOF{LHL{{KMGIMH{M{GIKKFED@2000////3)''''''1199>{M{PILFFFDFH{FFGHGHGOIHF{DBKKHKNJKI{LKEDPL{PBAA@;EIL{{{IJ@A=:/..****(***;FFHGGFIC::<BDHL{HNMJKHH{GKHJHHGNFGFET{{@@A<4FEGEHN{{P{JIKHIL{L{GEHF{{{{{{FGECCCDDDDCFDCEBBCHFEFEDFEIJFBCBBBFGGDDBCGGIBEDBBHCBDA////115,,(*(%%%%&ACCBBBDFGHEFE@BBBADA@AACCEDDFCGDAACBICBBBCDDF=<924444BCAAAA@A@?>??@ADCIKGFD;77777A?>>?>ABDCDNXHHEEDDDDE<8JB;D>@??>=<=@>===?@@EBEEIN{{{B?55@@A@>>>?BFGGEDA@@?>=>D?@@>===>?BAA@==<;;<=;999989=<<=>?AC@;66667=>?>>7665599999A?
@347ebe1d-508a-458c-8471-6711913ec872 runid=3ffb29643267db9bb8aae685166434a5232ac074 sampleid=1_launch read=21814 ch=190 start_time=2024-11-10T22:45:08Z model_version_id=dna_r10.4.1_e8.2_5khz_400bps_sup@v4.2.0 barcode=barcode05
AATTATAGGATCCGCTTTTATTGGGTATGTTTTACCTTGAGGACAAATATCTTTTTGGGGAGCAACAGTTATTACTAATATTTTATCTTCAATTCCATTTTTAGGAAAAAAATTGTTTTTTGAGTTTGAGGAAGATTTTCGTTGATAATCCTACATTAAATCGATTTTTTTCTTTACATTTTTTAATACCTTTAATAATTTTAGCTATATCAATAATTCATTTATCTATTCTTCATGAAAAAGGCTCATCTAACCAGATAGGATTAAATTCAAGAAAAGATAAAATCTATTTTAATAAAAGATTTATATTTAAAGATTTAATTTCTTTAATATTAATAGTAATATTTTATTGCTTAATATTATCATTTTTTATTGATTTTCATTTTAGAATAGCAAAGGAAAATTTTTTTCCAGCTGATCCTTTAAATACACCTTTACATATTAAACCTGAATGATACTTTATATTTGTTTACGCAATTTTACAATATATACCAA
+
OIJ{I{{{{{KIKGOLFHGFN{I{{{JI{{J{{KGJF.++++,GHMHOLKH{GIGBEFFN{K{HLLGDEDFGOM=?>>?E{{HL{KLOI:::::<JF;AFIIFA?((DBCCDE{@@?@@FK+****<12>=LISQC@BI2***MI{{{{{KMNI{ORH{M{KUO{{{{U{IIJHB7?WJJ{M{T{{KKQKIGF?MKULHQ{{{_{GO{{SHIJ{{J{{42222KI{{OMON{LGIGJFOFI{{{{JPHITHKJ{KL{IHDGIGLKDB712554334?DJHKH<<<;<JA@AA@ABBHLHKKKKJ{{LII{IQ{{{P{FHGGHGHN{GVFE{NL{KHQILHGHPI{O{{K{{{J{{{NK{K{GF;;;;<{L{KG{H{{Y{><GH?G8:97687::::;7B??NMNN{{{{L<>..CNLO{HPI{L{{{{HGDDEHHIMGGHF==<<<@AB96668=<875552399964+***,;;;;;CGI;;((((((((((33
@08d1768e-2ced-43e4-bebc-6c1a57d6b743 runid=3ffb29643267db9bb8aae685166434a5232ac074 sampleid=1_launch read=14164 ch=13 start_time=2024-11-10T22:45:20Z model_version_id=dna_r10.4.1_e8.2_5khz_400bps_sup@v4.2.0 barcode=barcode05
TGGTACAGATCGTAAAATTGCGTAAGCAAATATAAAGTATCATTCAGGTTTAATATGTAAAGGTGTATTTAAAGGATCAGCTGGAAAAAATTTTCCTTTGCCATTCTAAAATGAAAATCAATAAAAAATGATAATATTAAGCAATAAAATATTACTATTAATATTAAAGAAATTAAATCTTTAAATATAAATCTTTTATTAAAATAGATTTTTATCTTTTCTTGAATTTAATCCTATTTGGTTAGATGGGCCTTTTTCATGAAGAATAGATAAATGAATTATTGATATAGCTAAAATTATTAAAGGTATTAAAAAATGTAAAGAAAAAAATCAATTTAATGTAGGATTATCAACGGAAAATCTTCCTCAAACTCAAAAAACAATTTTTTTCCCTAAAAATGGAATTGAAGATAAAATATTAGTAATAACTGTTGCTCCCCAAAAAGATATTTGTCCTCAAGGTAAAACATACCCAATAAAAGCGGATCCTATAATTA
+
:;:99998988667667775422224999:::99:;;<<;;:9877766888;:999888898888899::9=9=::81111))((),8<<<>?@?<<=;>A?=====>>?@>======<<<;;:;<<;;;;:::;;;;:;;;;;<<<=>>44444>=<=<=:::::<;;:;;>>::999<=>AB><;::::;;=>@@>=<<><;644243-))05:::<8;5//2::>;;:99:;;<<<<;;;:9:9878778:AA><<<;;7666798988:;::;;;<=><;;;9:9::<=====<;;;:;:::::;::;<?=<:88899:;879===.(((((+,,,,*******+,--522334>?>>@@>>?=>?<<<<;<<=<:999<@CDGFDEB>>??>?>=;;;9:::::9:::<<>;:::977778999;;=<:;....1>?>?<;9:9;<=<=;;<;;;;:;;;;<:878779:77778;711101678986667
@75eacde6-2d45-4a23-b2ec-893d3b14784c runid=3ffb29643267db9bb8aae685166434a5232ac074 sampleid=1_launch read=29865 ch=437 start_time=2024-11-10T22:45:34Z model_version_id=dna_r10.4.1_e8.2_5khz_400bps_sup@v4.2.0 barcode=barcode05
TGGTACAGATCGTAAAATTGCGTAAGCAAATATAAAGTATCATTAGGGTTGATATTGTAAAGGTGTATTTAAAGGATCAGCTGGAAAAAAATTTTCCTTTGCTATTCTAAAATGAAAATCAATAAAAAATGATAATATTAAGCAATAAAATATTACTATTAATATTAAAGAAATTAAATCTTTAAATATAAATCTTTTATTGAAATCAATATTATATTTTATCTAATCCTATTTGGTTAGATGAGCCTTTTTCATGAAGAATAGATAAATGAATTATTGATATAGCTAAAATTATTAAAGGTATTAAAAAATGTAAAGAAAAAAATCGATTTAATGTAGGATTATCAACGGAAAATCTTCCTCAAACTCAAAAAACAATTTTTTTCCCTAAAAATGGAATTGAAGATAAAATATTAGTAATAACTGTTGCTCCCCAAAAAGATATTTGTCCTCAAGGTAAAACATACCCAATAAAAGCGGATCCTATAATTA
+
G>?HIDGJHC;8889<AAA>>=>===>=@?<>=40/.0******,-.-+3&&&&&1&&&66DJNECCDD{FDGCCCBBB@ABDCCAEDFCCBABBBB;:B9<ECAA@ABDEEDBDBDFFBCA@?@@BCDDCA@??@??@@????>@@BCCCBAACDBCBBC@??>?@ABA?@A>FCDFA@?A@@LLEAA?>>554455;;:////0(((((-5113;;;<44*((((+667;>???BA@>====>??>=@C@A@????A>??>;::9:>==><<<<;=;::999::<>??@AA>>??>><<;;<<??@ACA?>=<;<<>==>?AA@9000008985511299>??///.-2234>@>=>>>?@@@B@@@?>>=>><;<<=CDFCA??=6=@??@>=<==<=<;;:9:::>?@>>>/////9999:;;>>==;<91+<>>?<;;;;<=<<=<<<<;<;<8899==;;;;<==::::;=95554589:887669
@d64eb05a-5ae5-4d4e-a6fa-4fcee8a8156e runid=3ffb29643267db9bb8aae685166434a5232ac074 sampleid=1_launch read=20526 ch=403 start_time=2024-11-10T22:45:34Z model_version_id=dna_r10.4.1_e8.2_5khz_400bps_sup@v4.2.0 barcode=barcode05
AATTATAGGATCCGCTTTTCTGGGTATGTTTTACCTTGAGGACAAATATCTTTTTGGGGAGCAACAGTTATTACTAATATTTTATCTTCAATTCCATTTTTAGGGAAAAAAATTGTTTTTTGAGTTTGAGGAAGATTTTCCGTTGATAATCCTACATTAAATCGATTTTTTCTTTACATTTTTTAATACCTTTAATAATTTTAGCTATCAATAATTCATTTATCTATTCTTCATGAAAAAGGCTCATCTAACCAAATAGGATTCAAACTAAGAAAAGATAAAATCTATTTTAATAAAAGATTTATATTTAAAGATTTAATTTCTTTAATATTAATAGTAATATTTTATTGCTTAATATTATCGTTTTTTATTGATTTTCATTTTAGAATAGCAAAGGAAAATTTTTTTCCAGCTGATCCTTTAAATACACCTTTACATATTAAACCTGAATGATACTTTATATTTGCTTACGCAATTTTACGATCTGTACCAA
+
BCJFHFTFH{{K{GRJK;8&&&&*9AEA88873321/../088;;;AZ{HHGS{GFFFF{{OLPMJG{{{{{O{{K{{H{{{{PKH{MIKMHRGJ<=JKM{IMF;5=CE{{K96666NM{{{{J{{{LLKN{KO{{{JITA667FN{JHGIIKIMKL{FKTJEEDECFGL{5456.8@;;;;IJJNHIILI{HH{HGGGEF3*<;:-**BBECDH{GHIG{{{O{NBAA@B=<=<=>IKKMJ{J{KNH{IKJ{{O{{KHKE=92/**+,210/.,*),-----E{MEEEMK{PIDIPKH{LM{{{{WM{LQKHJFA856NT{LL{{@ADG{HE{FHEHHE{MM{{KOM{DACBBBBG<<<<={FHRI{{OFI{JHHL{PJMI{C9888?????AEEC::86541233>?><=?C>AD999999??BCBCB?>==;?A@8779:;HHF???=>KGD))(((??ABCDGJJIEDDDFEE{L?@:9:783/,,,76
@82ef644b-ad02-433c-be80-116ec6ea9d09 runid=3ffb29643267db9bb8aae685166434a5232ac074 sampleid=1_launch read=17419 ch=245 start_time=2024-11-10T22:45:24Z model_version_id=dna_r10.4.1_e8.2_5khz_400bps_sup@v4.2.0 barcode=barcode05
TGGTACAGATCGTAAAATTGCGTAAGCAAATATAAAGTATCATTCAGGTTTAATATGTAAAGGTGTATTTAAAGGATCAGCTGGAAAAAAATTTTCCTTTGCTATTCTAAAATGAAAATCAATAAAAAATGATAATATTAAGCAATAAAATATTACTATTAATATTAAAGAAATTAAATCTTTAAATATAAATCTTTTATTAAAATAGATTTTATCTTTTCTTGAATTTAATCCTATCTGGTTAGATGAGCCTTTTTCATGAAGAGTAGATAAATGAATTATTGATATAGCTAAAATTATTAAAGGTATTAAAAAATGTAAAGAAAAAAATCGATTTAATGTAGGATTATATCAACGGAAAATCTTCCTCAAACTCAAAAAACAATTTTTTTCCCTAAAAATGGAATTGAAGATAAAATATTAGTAATAACTGTTGCTCCCAAAAAGATATTTGTCCTCAAGGTAAAACATACCCAATAAAAGCGGATCCTATAATTA
+
LFHLJK[M{H{M{J{NGGHFKFOGGKSIHFHJHGGEIPNGKJEG:::988<57889::;BDFO{KIGKFJXNNIMMIH{IHJJIEMOK{{NH{K{GK{P{JGKJJGL{L{IJII{HHT{G{{HHMHJ{{GGKI{GH{JMJH{GFGHE?KFBEDGLNHNS{JMR{JIKHFJ{HIGIFUK{{HGHIK{I{IGJI{{FJM{MLIHJ{KELFKEIIKJ{F{OJKCDF@AFJ{NKJNIF{FGDDDCD??@@A@?@@DGIN{HJHHGEKEHGDCFFLDFMOKJJNKIGIHHG{FEDEEJ{MJTJKEFLHMFH{EB@>>@CGGLDCCDEHG{MHK{{GH@??@@GLGIDCFHDJJCC98799::A@@BCG=<7.-+*,--,/87778EDCBBCAEE?GHE{;5366321())))/)))ADDDCFGGMJK====>FGFCCBDEB99442+00.,.++*))(()(((),,-9A???>@>?>AID;DBBGEECB>>===ABCCA@@A@
@e35306df-eed3-4d39-9921-4ecf655ca8f1 runid=3ffb29643267db9bb8aae685166434a5232ac074 sampleid=1_launch read=116138 ch=152 start_time=2024-11-10T22:45:32Z model_version_id=dna_r10.4.1_e8.2_5khz_400bps_sup@v4.2.0 barcode=barcode05
TGGTACAGGTAAAATTGCGTAAGCAAATATAAAGTATGATTCAGGTTTAATATGTAAAGGTGTATTTAAAGGATCAGCTGGAAAAAAATTTTCCTTTGCTATTCTAAAATGAAAATCAATAAAAAATGATAATATTAAGCGATAAAATATTACTATTAATATTAAAGAAATTAAATCTTTAAATATAAATCTTTTATTAAAATAGATTTTATCTTTTCTTGAATTTAATCCTATTTGGTTAGATGAGCCTTTTTCATGAAGAATAGATAAATGAATTATTGATATAGCTAAAATTATTAAAGGTATTAAAAAATGTAAAGAAAAAAATCAATTTAATGTTGGGTTCTCAACAGGAAAATCTTCCTCAAACTCAAAAAACAATTTTTTTCCCTAAAAATAAAATGAAGATAAAATATTAGTAATAACTGTTGCTCCCCAAAAAGATATTTGTCCTCAAGGTAAAACATACCCAATAAAAGCAGTCCTCTAATTA
+
1*)*))**((&&''*0,,,,-136666785421,,+*&&&&'''((3<9;;8844/009>><<<>=?<=>>>?>;8322222;>EEDBBAABBDBCCAA@>>>=>?@@AA@@ACCEBA@>===>@??==>==>??@?>>=(((()5636//(''')****;;;:;;;=>><@>==<;;<==CB@=<<::;<<?CDB@@>=>=>=;;<<=DDB@?>>G??3//078>;<=;;<==?@?==<;99987888988844=>=<<:;;;;:::::=>=<===>=><;::89999;;<===<;899:9:87778788:;;99::;<=9875667.----+)0))0*&&&(('''()*'''''0<<;;63348;=@@AA?>=<<:99:=>9<<;=;;:65669?>)''''')),--,,347:;9644488899998977888:76787<=;<=77778=;;=<<;::::;<<;:::;:687567../*)(((+*))))/5
@c2f5c9bd-9be6-49fd-92d4-abc5bdffd96c runid=3ffb29643267db9bb8aae685166434a5232ac074 sampleid=1_launch read=88226 ch=39 start_time=2024-11-10T22:45:28Z model_version_id=dna_r10.4.1_e8.2_5khz_400bps_sup@v4.2.0 barcode=barcode05
TGGTACAGATCGTAAAAATGCGTAAGCAAATATAAAGTATCATTCAGGTTTAATATGTAAAGGTGTATTTAAAGGATCAGCTGGAAAAAAATTTTCCTTTGCTATTCTAAAATGAAAATCAATAAAAAATGATAATATTAAGCAATAAAATATTACTATTAATATTAAAGAAATTAAATCTTTAAATATAAATCTTTTATTAAAATAGATTTTATCTTTTCTTGAATTTAATCCTATTTGGTTAGATGAGCCTTTTTCATGAAGAATAGATAAATGAATTATTGATATAGCTAAAATTATTAAAGGTATTAAAAAATGTAAAGAAAAAAATCGATTTAATGTAGGATTATCAACGGAAAATCTTCCTCAAACTCAAAAAACAATTTTTTTCCCCTAAAAATGGAATTGAAGATAAAATATTAGTAATAACTGTTGCTCCCCCAAAAAGATATTTGTCCTCAAGGTAAAACATACCCAATAAAAGCGGATCCTATAATTA
+
?A@?????>=<888886661102,,,-.01;;<;<89:;;<<CBAA@>=>=>@?;::9:;=<==<<<==?@AB@@??>>??@A@@@FJKCCBCIJHC<<<>?B?==<<=>>@A>@?@AA?>>=<<<=>>=<<;;::::::::;;;<<<=>><;;::@@ACB@A????@CABBAADDCCAAABBBKHCCB;;;?BCJN{MGDBBDCBA?>>>@ECF4444:286**4345;<AAAAB:::99CFE@@@>>??>=:<BCBDBCBA>====>??@@CBB@AAAA@A@???==<==>??@@A@@@>>>;<;;;<::??@@>=;;;;<??@BBEGB933335A@?><;;:;<===<;;633337?@??<:::66777<@?@@?A@?<:602668CB?86)??>>@>=;;;:;99999:::<=?=<;;:8887899:;;<<;<7761//:;:<:9899:;<;<;:;::999::;;:9667777999;<<<622223889887778
@ad417c62-a935-4c30-812c-76c92814c27d runid=3ffb29643267db9bb8aae685166434a5232ac074 sampleid=1_launch read=20456 ch=274 start_time=2024-11-10T22:45:36Z model_version_id=dna_r10.4.1_e8.2_5khz_400bps_sup@v4.2.0 barcode=barcode05
AATTATAGGATCCGCTTTTACTGGGTATGTTTTACCTTGAGGACAAATATCTTTTTGGGGAGCAACAGTTATTACTAATATTTTATCTTCAATTCCATTTTTAGGGAAAAAAATTGTTTTTTTCAGTTTGAGGAAGATTTTCCGTTGATAATCCTACATTAAATCGATTTTTTTCTTTACATTTTTTAATACCTTTAATAATTTTAGCTATATCAATAATTCATTTATCTATTCTTCATGAAAAAGGCTCATCTAACCAAATAGGATTAAATTCAAGAAAAGATAAAATCTATTTTAATAAAAGATTTATATTTAAAGATTTAATTTCTTTAATATTAATAGTAATATTTTATTGCTTAATATTATCATTTTTTATTGATTTTCATTTTAGAATAGCAAAGGAAAATTTTTTTCCAGCTGATCCTTTAAATACACCTTTACATATTAAACCTGAATGATACTTTATATTTGCTTACGCAATTTTACGATCTGTACCAA
+
LGJIOKGIJ{LLIN{HIA<<77778{KL{VLMKJIJ{P{GHI{D10001@899DDBBIMM{H{IFMEDEDFEL{QEOMGJQQL{INMNFIQNN{KGM{H{{I4444FK{J{{{{{{HDE@CLF+*))*1<>N{S{MOJL{KKH??@LK{LR{KH{KIN{IABAAAIFRMKIPFI=9<>.=AGHHIJ{KIJP[GHHHCH{JLJS{{LLHMKLH{KGK{LKHIMIGLKKKDGFHYHEE000000JGKIHGGJQJH{OFILGJQ{{{LI{HJIJOFFHDAF@{GDDE>>>:74211199;<<A?FGGKDG{L{{RHH{HJGRGLGGJGIK{{KVFIHGHGGFGHEDEHDGIKM{IJLGX{MJJFHEFJGSHLIHM{{J`{IK{L{KKHHLH{MH{LFFEFEFFFHMPIHGFOF{{KKIACHLSSEMLJJHDNFFHDGF?76D67FJHHKIJGHNJ=<<<<FGDBDDCEHHDJ{FIJFB@==>>?DEIEF?>>?AHGHLDEE
@8cee6683-6a72-4e91-b122-47770a8089fd runid=3ffb29643267db9bb8aae685166434a5232ac074 sampleid=1_launch read=31241 ch=231 start_time=2024-11-10T22:45:38Z model_version_id=dna_r10.4.1_e8.2_5khz_400bps_sup@v4.2.0 barcode=barcode05
AATTATAGGATCCGCTTTTATTGGGTATGTTTTACCTTGAGGACAATCTATTTGGGGAGCAACAGTTATTACTAATATTTTATCTTCAATTCCATTTTTAGGGAAAAAAATTGTTTTTTGAGTTTGAGGAAGATTTTCCGTTGATAATCCTACATTAAATCGATTTTTTCCTTTACATTTTAATACCTTTAATAATTTTAGCTATATCAATAATTCATTTATCTATTCTTCATGAAAAAGGCTCATCTAACCAAATAGGATTAAATTCAAGAAAAGATAAAATCTATTTTAATAAAAGATTTATATTTAAAGATTTAATTTCTTTTAATATTAATAGTAATATTTTATTGCTTAATATTATCATTTTTTATTGATTTTCATTTTAGAATAGCAAAGGAAAATTTTTTTCCAGCTGATCCTTTAAATACACCTTTACATATTAAACCTGAATGATACTTTATATTTGCTTACGCAATTTTACAAATCTAA
+
=>=FEB=>>>?BDAA@CBIDCBBADBBABABCFIGE8798:;:=43)'''%&&%-?ABAAB@@@@@@@CCBABB?@@@AEGFECBA>>AACFFGCBERMDBG@<DE{L{{JIIQIRJ{KFFBGCA?ABCDDJFHHF=8>889=>AABDBECDBAAAAABBA@AACEIG{RG<@<.///0,;AB@?@@?AFAKECCBBCGHEFEDB@??@ACA???@ACBBCDCBBCABBCEAAABADCFCA?AA@CAAA@A@@BAA??????>>@?AA@@?@?BBA?@??@BC=<<<<@AA@?===?@??@AA@>>>??CA=<<<=?D@@EABC?1(>??>?????===<>>@@CEDEDAAA@???==>>>????@BEHECCA@@@@GF=;>>87===;:::::<=@??@?AABCC<<<<<<>>>====>AB@A?=;:::877@8;@?===<<=<======<<;<<=>>>=<<=>>??>=966668?@AA8((&%&'''
@d289cf8a-b987-4a01-b402-fd672d30f9f9 runid=3ffb29643267db9bb8aae685166434a5232ac074 sampleid=1_launch read=19830 ch=1 start_time=2024-11-10T22:45:44Z model_version_id=dna_r10.4.1_e8.2_5khz_400bps_sup@v4.2.0 barcode=barcode05
TGGTACAGATCGTAAAATTGCGTAAGCAAATATAAAGTATCATTCAGTTTAATATCTAAAGGTGTATTTAAAGGATAAGCTAAAAGATTTCCTTGCTATTCTTTAAAATGAAAATCAATAAAAAATGATAATATTAAGCAATAAAATATTACTATTAATATTAAAGAAATTAAATCTTTAAATATAAATCTTTTATTAAAATAGATTTATCTTTTCTTGAATTTAATCCTATTTGGTTAGATGAGCCTTTTTCATGAAGAATAGATAAATGAATTATTGATATAGCTAAAATTATTAAAGGTATTAAAAAATGTAAAGAAAAAAATGGATTAAATGTAGGATTATCAACGGAAAATCTTCCTGAACTAGAAAAACAATTTTTTTACCTTAAAAATAAAATGAAGATAATATTAGTAATAACTGTTGCTCCCCAAAAAGATATTTGTCCTCAAGGTAAAACATACCCAATAAAAGCAGGATCCTATAATTA
+
0...101++*+*+++254420.///17777722,,,,4++('''&''&&&'*-)(&&&((687333332+++*++*('&&'$$$','&&&'-21,-88895531..37:77779<:999:;=>>=<87778:<=<<<<<554334/-443,,1322755555100+****588:;999968<4<<99:2200014872))())+*+++&)''''()0,)))//4/08888978844444677655544/-22)))))+67876555557777887877655545555889::9998544187.(('')035544444589::;==<'''')%&(%&)''(*,--,+++*)...08:22/--/22865-----6865556;<=<;/..,,///666*''''()*0//,)&&,+(((*01..*((()/0233344:;;<:76657888:8787676667788655555787731002..-**,21-+**+-,
@87065ac8-915f-465e-816d-7cd5840446b2 runid=3ffb29643267db9bb8aae685166434a5232ac074 sampleid=1_launch read=51010 ch=497 start_time=2024-11-10T22:45:57Z model_version_id=dna_r10.4.1_e8.2_5khz_400bps_sup@v4.2.0 barcode=barcode05
TGGTACAGATCATAAAATTGCGTAAGCAAATATAAAGTATCATTCAGGTTTAATATGTAAAGGTGTATTTAAAGGATCAGCTGGAAAAAAATTTTCCTTTGCTATTCTAAAATGAAAATCAATAAAAAATGATAATATTAGCAGCAATAAAATATTACTATTAATATTAAAGAAATTAAATCTTTAAATATAAATCTTTTATTAAAATAGATTTTATCTTTTCTTGAATTTAATCCTGCTTTGGTTAGATGAGCCTTTTTCATGAAGAATCAGATAAATGAATTATTGATATAGCTAAAATTATTAAAGGTATTAAAAAATGTAAAGAAAAAAATCGATTTAATGTAGGATTATCAACGGAAAATCTTCCTCAAACTCAAAAAACAATTTTTTCCCTAAAAAAATAGAATTTGAAAATACAAGAAAATATTAGTAATAACTGTTGCTCCCCAAAAAGATATTTGTCCTCAAGGTAAAACATACCCAATAAAAGCGGATCCTATAATTA
+
/,++0///./+'''')2//-,,0005899;;:99988666656667866666:8766445669777454533:88770///05789?@C>=<<>?@<99<.:;:973222494;:989:96665578:997776677773/,+)))..0234*7643..///:9887788877777:98988899:<=997766688:<?=;:98:99887889?><:::;?=?><;;;;=;:9666--,,,,/5777765555557;@F754++*''(***)((((,++..127899988776667777787898776555562/0;:;:7644345679<??=4.....55767//..,+***-./,-../::889989666878;877697500013<;0***))..--355*&%%%&()-/--.+)&&&')**655565444455566663----.:7::9;976667999:99:988778899:867778:;877767511000455332224
@fe2c569d-512d-4291-b0f6-2bd4b9a515af runid=3ffb29643267db9bb8aae685166434a5232ac074 sampleid=1_launch read=111926 ch=338 start_time=2024-11-10T22:45:49Z model_version_id=dna_r10.4.1_e8.2_5khz_400bps_sup@v4.2.0 barcode=barcode05
AATTATAGGATCCGCTTTTACTGGGTATGTTTTACCTTGAGGACAAATATCTTTTTGGGGAGCAACAGTTATTACTAATATTTTATCTTCAATTCCATTTTTAGGGAAAAAAATTGTTTTTTCGTTGAGGAAGATTTTCCGTTGATAATCCTACATTAAATCGATTTTTTTCTTTACATTTTTTAATACCTTTAATAATTTTAGCTATATCAATAATTCATTTATCTATTCTTCATGAAAAAGGCTCATCTAACCAAATAGGATTAAATTCAAGAAAAGATAAAATCTATTTTAATAAAAGATTTATATTTAAAGATTTAATTTCTTTAATATTAATAGTAATATTTTATTGCTTAATATTATCATTTTTTATTGATTTTCATCTTAGAATAGCAAAGGAAAATTTTTTTCCAGCTGATCCTTTAAATACACCTTTACATATTAAACCTGAATGATACTTTATATTTGCTTACGCAATTTTACGATCTTACCAA
+
IGOHEJ>>>>><=<=DE;8700---0GKLIcRPL{IG3000455)((()*)**2333>CB{MJIFGJEGSLHILIJOHIK{KMGF{IIRKCA@?@B<79==?210128@DESJDGD?>?@FN,***)*GLFGHOJFCEE<//CDD{H{{KI{J{KOHKFK{N]IHGORK{{>;:5-3:9:4>F{GGEFDEFEIGKJMGHFH{MKIJIHL{HIJMGL{HKGIIKHLNGEFJEE@>>>BDGFGEGFIDN{PHKHFNILFKKFGFIEHFFHLG=>==>A{IHEHEILEHKGFDEHEGEFGFFHFGFGSIHJNJGG{JEGGIJLLGL{J{IJGELGDEGCJHFCEBBBDCERHQSEHGIFHNHJJDFIEFFEDEA>??=>GEGI8888886568879::<CCCDBFCCCACDEBDA@ABA@@M@?1022?CCADAB?44B44BDDEDEDFIGH99999EDB:8888CBBBBACDB@>;:::;ABEDG/..--*'''11
@7d11203a-4515-42d0-967e-6261ac5ef7de runid=3ffb29643267db9bb8aae685166434a5232ac074 sampleid=1_launch read=15082 ch=389 start_time=2024-11-10T22:45:53Z model_version_id=dna_r10.4.1_e8.2_5khz_400bps_sup@v4.2.0 barcode=barcode05
TAGTACCATGGTAAAATTACATACAAATATAAAGTATCATTTAGGTTTAATATGTAAAGGTGTATTTCAAGGATCAGCTGGAAAAAAATTTCCCTTTGCTATTCTAAAATGAAAATCAATAAAAAATGATAATATTAAGCAATAAAATATTACTATTAATATTAAAGAAATTAAATCTTTAAATATAAATCTTTTATTAAAATAGATTTTATCTTTTCTTGAATTTAATCCTATTTGGTTAGATGAGCCTTTTCATGAAGAATAGATAAATGAATTATTGATATAGCTAAAATTATTAAAGGTATTAAAAAATGTAAAGAAAAAAATCGATTTAATGTAGGATTATCAACGGAAAATCTTCCTCAAACTCAAAAAACAATTTTTTTCCCTAAAAATGGAATTGAAGATAAAATATTAGTAATAACTGTTGCTCCCCAAAAAGATATTTGTCCTCAAGGTAAAACATACCCAATAAAAGCGGATCCTATAATTA
+
,&%%&&(()&&&&'.-,,)))*),++,-.75559;880//.)'('(++,-.,+))('''**'('''*&'''(02120//001>FG{{{G?:.71,.D/6HHJGHKLGGJPEHEGJU?<<;;=?;;:;11111<<;;;;>>11113EGBKLLEHGDFFEEEEFFDGFDIEFMENGIHFDHHHJJGFDECEHGDJJ{KHKEDEDEGCDDCE{QRFHDFIEEEBBBEGIEIH<<<<AB@@AKGDCCFEDFFD@=AB:BBCBFDCFCBAAACCGEGCFGFHFHDCBB@????BFFIFIG{DDDEACAABBCEEEFECBAAACDFFIGGIID>77779EEDDA@?@@@BBBA?@;9999<FGKE86666DDEFCAA@@>>><<=>@FEGHHHB;2CDDCDB@?>>>??>>>>>>>@AA><;:98899:;<<<;<=<<=<;EC?>==<<::9:;<;=<<==<<;;<<<==<:9:::<=99999;8444448::887778
@72472020-c35c-40e4-a983-2b3c7c268e90 runid=3ffb29643267db9bb8aae685166434a5232ac074 sampleid=1_launch read=113929 ch=325 start_time=2024-11-10T22:45:57Z model_version_id=dna_r10.4.1_e8.2_5khz_400bps_sup@v4.2.0 barcode=barcode05
AATTATAGGATCCGCTTTTATTGGGTATGTTTTACCTTGAGGACAAATATCTTTTTGGGGAGCAACAGTTATTACTAATATTTTATCTTCAATTCCATTTTTAGGGAAAAAAATTGTTTTTTGAGTTTGAGGAAGATTTTCCGTTGATAATCCTACATTAAATCGATTTTTTTCTTACATTTTTAATACCTTTAATAATTTTAGCTATATCAATAATTCATTTATCTATTCTTCATGAAAAAGGCTCATCTAACCAAATAGGATTAAATTCAAGAAAAGATAAAATCTATTAAATAAAAGATTTATATTTAAAGATTTAATTTCTTTAATATTAATAGTAATATTTTATTGCTTAATATTATCATTTTTTATTGATTTTCATTTTAGAATAGCAAAGGAAAATTTTTTTCCAGCTGATCCTTTAAATACACCTTTACATATTAAACCTGAATGATACTTTATATTTGCTTACGCAATTTTACGATCTGTACCAA
+
LGI`H{NKKGJGE;:9;844,,,,-AK_{{SO{J{INEA@BDGCFHCFIHcEA?FD????GLLOEHGJ{GGM{I{ILNIIHI{{KFIGHLFJEHJII{MM{UGKID>L{J{{O{NHKPNN{JFD@@B@;=FNMIG{LIJMNJCAJL{IPKGKJH{I{{JPKN{=77777FLFG==>:<E{@BIGMS{EN{JK{JK{IIJI{{MH{KIKHIHGHGMGOGGJK{KHL{LR{{I{GJ{G{JEIKJTKIFJJLKJJGKDABBBEA@AADBE=45>>;;:@DFFJIC?B@AEC<;:76>33==>?GJJJDGKFH{HGHMFJKQK{IT{OIL{{IFDGEFEGDFEHDFHJG{K{KIKI{DEDFDDEFHHHGE{J{{IHNKLJOPLNGGEHSIK{GFEFDAAAAAHF{K{MNHO{{PKGHGHJJGIGJFFFJEFEGDEDFGWEGHDDDDDECBEB@@@????@>????BA@@BBDDFB>;:;;<DHGE?76667=>@??@>
@c99e22b5-2d28-420b-ac5d-0026087effdc runid=3ffb29643267db9bb8aae685166434a5232ac074 sampleid=1_launch read=19956 ch=305 start_time=2024-11-10T22:45:59Z model_version_id=dna_r10.4.1_e8.2_5khz_400bps_sup@v4.2.0 barcode=barcode05
AATTATAGGATCCGCTTTTATTGGGTATGTTTTCCTTGAGGACAAATATCTTTTGGGGAGCAACAGTTATTACTAATATTTTATCTTCAATTCCATTTTTAGGGAAAAAAATTGTTTTTTGGTTGAGGAAGATTTTCCGTTGATAATCCTACATTAAATCGATTTTTTTCTTTACATTTTTTAATACCTTTAATAATTTTAGCTATATCAATAATTCATTTATCTATTCTTCATGAAAAAGGCTCATCTAACCAAATCAGATTAATTCAAGAAAAGATAAAATCTATTTTAATAAAAGATTTATATTTAAAGATTTAATTTCTTTAATATTAATAGTAATATTTTATTGCTTAATATTATCATTTTTTATTGATTTTCTTCATTTTAGAATAGCAAAGGAAAATTTTTTTCCAGCTGATCCTTTAAATACACCTTTACATATTAAACCTGAATGATACTTTATATTTGCTTACGCAATTTTACCATCTACAA
+
654432343533100114<9765456676565*))()00444667865555554,8878644434445567776755444687655555322223345:<:88668888887877789=<0(((((**)*,,,,+-*-+-..04422234675555576301113@DBCC?52.18889;A>:8544446:99655569:998776666667544445888777676777896766566755445676666766664(((((,.,))4555556774444667444458:;:665466567898766789:555557666667898876556444334457::<=<::888766545555532236;?98868899;62)&&)596444343555789:::9999:<?@?><86665555457:8:86544334689:87656668888667667654446/8889::99885111128:;:610.**,,,3
@c6b879ec-5bed-4868-b658-8be1900fc821 runid=3ffb29643267db9bb8aae685166434a5232ac074 sampleid=1_launch read=15545 ch=435 start_time=2024-11-10T22:46:05Z model_version_id=dna_r10.4.1_e8.2_5khz_400bps_sup@v4.2.0 barcode=barcode05
TGGTACAGATCGTAAAATTGCGTAAGCAAATATAAAGTATCATTCAGGTTTAATATGTAAAGGTGTATTTAAAGGATCAGCTGGAAAAAAATTTTCCTTTGCTATTCTAAAATGAAAATCAATAAAAAATGATAATATTAAGCAATAAAACATTACTATTAATATTAAAGAAATTAAATCTTTAAATATAAATCTTTTATTAAAATAGATTTTATCTTTTCTTGAATTTAATCCTATTTGGTTAGATGAGCCTTTTCATGAAGAATAGATAAATGAATTATTGATATAGCTAAAATTATTAAAGGTATTAAAAAATGTAAAGAAAAAAATCGATTTAATGTAGGATTATCAACGGAAAATCTTCCTCAAACTCAAAAAACAATTTTTTTCCCTAAAAATGGAATTGAAGATAAAATATTAGTAACAACTGTTGCTCCCCAAAAAGATATTTGTCCTCAAGGTAAAACATACCCAATAAAAGCAGTCCTCTAATTTA
+
55433233330----.44420,,,,-455654222233322222455433335432222232221123345663321012134578::;97778<<=>?=8786455678888443355344334345322222112222212233567876655555455654333364444365454334569976443445689<;8765776643344;:87778==;;776558664333445--,-,112232443213:765444333334445577766667774323233346555554444465544455567877522222679:98763-----55533322345544330,,,,.997777788888777778787666779:<<<<;:77789<:9665455556544455654333334446666566-,,,-8888897655556767656656667779876000*()333446667656679877787
@3a68c8b6-021c-4052-9e8b-2dcd1103e481 runid=3ffb29643267db9bb8aae685166434a5232ac074 sampleid=1_launch read=8416 ch=411 start_time=2024-11-10T22:46:09Z model_version_id=dna_r10.4.1_e8.2_5khz_400bps_sup@v4.2.0 barcode=barcode05
AATTATAGGATCCGCTTTTATTGGGTATGTTTTACCTTTAGGACAAATATCTTTTTGGGGAGCAACAGTTATTACTAATATTTTATCTTCAATTCCATTTTTAGGGAAAAAAATTGTTTTTTGAGTTTGAGGAAGATTTTCCGTTGATAATCCTACATTAAATCGATTTTTTTCTTTACATTTTTTAATACCTTTAATAATTTTAGCTATATCAATAATTCATTTATCTATTCTTCATGAAAAAGGCTCATCTAACCAAATAGGATTAAATTCAAGAAAAGATAAAATCTATTTTAATAAAAGATTTATATTTAAAGATTTAATTTCTTTAATATTAATAGTAATATTTTATTGCTTAATACTATCATTTTTTATTGATTTTCATTTTAGAATAGCAAAGGAAAATTTTCTTCCAGCTGATCCTTTAAATACACCTTTACATATTAAACCTGAATGATACTTTATATTTGCTTACGCAATTTTACGATCTGTACCAA
+
J{{{IHK{{{KKPRDIJ{{GHHGLKGIJG{LHHFM<3/,*,3134333:F888CFKGLGGHHF{P{K{FNMI{NHKH{JIKJDEGJLIMRPIKM{HJIK{K{Q{QHIHOL{{{J{O{I{{{HEEBFDGEEIJPJNKJMK{{KIJSK{KF{JJ{G{JJM{KOK{JKHFDMI{{{KF<4)*AEDGLL{OLFNIJFMJF{{JQ{N{{UFJHMZFKJHIPJJHMHFGHEH{IH<;;@AAIE{JOGJN{JJR{I{LM{MJMFJOGHKTIHLI=<;66988:-,,:5<CCCG{N{KFFFHJIKHHJH{TKJGUKI{HIHDDG{EQPF;XEF{EG{S?@EGHFNHNNHEFIELG{HKMUHFOKFHKNGH{EKGHG?{A@C-+++++=DIBI{YKPHNGKIENLFF{IEDDWJLLI@=/.-/457CDGGJH{LHIJ{_JGEGEIFIJJKHQFRHHKEIFCDEEEHDFGJLEC{LFF{HHHFHEBA@@@CDHF91000000044DB
@8347b0eb-1d0e-4deb-b0ec-0c5262a6c848 runid=3ffb29643267db9bb8aae685166434a5232ac074 sampleid=1_launch read=16368 ch=355 start_time=2024-11-10T22:46:04Z model_version_id=dna_r10.4.1_e8.2_5khz_400bps_sup@v4.2.0 barcode=barcode05
TGGTACAGATCAGTAAAATTGCGTAAGCAAATATAAAGTATCATTCAAGTTTAATATGTAAAGGTGTATTTAAAGGATCAGCTGGAAAAAAATTTTGTTTTTGCTATTCTAAAATGAAAATCAATAAAAAATGATAATATTAAGCAATAAAATATTACTATTAATATTAAAGAAATTAAATCTTTAAATATAAATCTTTTATTAAAATAGATTTTATCTTTTTCTTGAATTTAATCCTATTTGGTTGAATGGTTCCTTTTCACGAAGAATAGATAAGTGAATTATTGATATAGCTAAAATTATTAAAGGTATTAAAAAATGTAAAGAAAAAATCGATTTAATGTAGGATTATCAACGGAAAATCTTCCTCAAACTCAAAAAACAATTTTTTTCCCTAAAAATCGAATGAAAATAAAATATTAGTAATAACTGTTGCTCCCCAAAAAGATATTTGTCCTCAAGGTAAAACATACCCAATAAAAGCGGATCCTATAATTA
+
=2//....--/21../444:43345;;???AEAA??@FGHF>>>>:87777?<>=3100***DCEFGGE^GJDG<CAB;855542126AE952000'&&&&''+@BACDD:JKK{GHHFJJ{FFEGJFEGKDCDCCBGE>>>>=AAAACBCEGHEFD:8888DDBFEJDCEDDCDDGEOMEEFDDCCC?<<776;<??FECDDAACCCDDCC>3--/433224352...11722@AB@:44434A@)((''+,++,''13(5967778>=>?@AB@ABABBCABBBAAAA@A>>?@BDCEFCCCA@A@AA?A;::=EGJD<;:::=@50DEDD;)((()34<<=+*******433226667BC97..---22247=<;=>CCBAAAAHKH{HHE>8:<=AEC*****111,*))*//010/-.2334@@@@@ABB?>===;6AGGJECA;;381..--0012232449:;:2110.976::;:?6510//0+******
@c3312938-e611-4d8b-9134-9c95adcd3b5c runid=3ffb29643267db9bb8aae685166434a5232ac074 sampleid=1_launch read=32690 ch=330 start_time=2024-11-10T22:46:12Z model_version_id=dna_r10.4.1_e8.2_5khz_400bps_sup@v4.2.0 barcode=barcode05
TGGTACAGATCGTAAAATTGCGTAAGCAAATATAAAGTATCATTCAGGTTTAATATGTAAAGGTGTATTTAAAGGATCAGCTGGAAAAAAATTTTCCTTTGCTATTCTAAAATGAAAATCAATAAAAAATGATAATATTAAGCAATAAAATATTACTATTAATATTAAAGAAATTAAATCTTTAAATATAAATCTTTTATTAAAATAGATTTTATCTTTTCTTGAATTTAATCCTATTTGGTTAGATGAGCCTTTTTCATGAAGAATAGATAAATGAATTATTGGTATAGCTAAAATTATTAAAGGTATTAAAAAATGTAAAGAAAAAAATCGATTTAATGTAGGATTATCAACGGAAAATCTTCCTCAAACTCAAAAAACAATTTTTTTCCCCCTAAAAATGGAATTGAAGATAAAATATTAGTAATAACTGTTGCTCCCCAAAAAGATATTTGTCCTCAAGGTAAAACATACCCAATAAAAGCGGATCCTATAATTACA
+
<=>>>??@@@=<<=<<;<<::9::99;;;<===<======;:;;:;<;=>>=>=;;;;;<=>=====?>@<==;>@@??>?@@A@ADFJDDBBDDA?9999:B@====>AABA>>==>?54554;;;>?>:::::>=88889==<;::;:8;9::::>>??==<;;<<;<;;;=>><<;;;<>>A@=;9988888:<=EGE:9<=4>87777=9@::::20::00><<==<<;;;<=>:3323++--***),-1,,,,7::;::::;::;;;9:2=<<<<=<=<;<<::::::99:;<<1111189787989;<??<98666*2219:>@>622224;;;::9988999;788756667====??>=>>>@?>>>=<<<<:::;=CEHHE@<;;::====??>==<;;99998899;=><::987777798997877799;;9=<<<;::::;<<<<;;;:::99:::;;:877789:7766799540.//1-...././+
@0ba67511-fd01-4d92-b01b-4bca872c353e runid=3ffb29643267db9bb8aae685166434a5232ac074 sampleid=1_launch read=21449 ch=205 start_time=2024-11-10T22:46:07Z model_version_id=dna_r10.4.1_e8.2_5khz_400bps_sup@v4.2.0 barcode=barcode05
GAGTTCTAGGATCCGCTTTTATTGGGTATGTTTTACCTTTGAGGACGATCTCTTTTGGGGAGCAACAGTTATTACTAATATTTTATCTTCAATTCCATTTTTAGGGAAAAAAATTGTTTTCTGAGTTTGAGGCAGATTTTCCGTTGATAATCCTACATTAAATCGATTTTTTTCTTTACATTTTTTAATACCTTTAATAGTTTAGCTATATCAATAATTCATTTATCTATTCTTCATGAAAAAGGCTCATCTAACCAAATAGGATTAAATCAAGAAAAGATAAAATCTATTTTAATAAAAGATTCATATTTAAAGATTTAATTTCTTTAATATTAATAGTAATATTTTATTGCTTAATATTATCATTTTTATTGATTTTCATTTTAAAATAGCAAAGGAAAATTTTTTTCCAGCTGATCCTTTAAATACACCTTTACATATTAAACCTGAATGAATGCTATATTTGCTTACGCAATTTTTTAGATCTACCAA
+
(('''&&&&&)*.-++,,-/,((((043333345555545334431%%%%&''')2/365621000101111310...012235420/0../)*0/)'''',***))))++16555569:221111243344455322110.(((''+00****))*--1125,++,-1888;7431-2322269:764421235000.+,,--3476543/.///22223667787654400:11154443321/0012333455557661...-)()'%&&+,,3886555655.--,.2212.'&&'))(((()-./001232232452130112065433222211122455798776555431110/002356:964433455:75546751000(((()))*+./285444<;;:65564333446523533110///0+-033331011,,))+)*,)&$$$$$'013445542))()*1222**''''((((0/
@6f5f4ebd-94ee-408f-a4fe-c5e95b047fd9 runid=3ffb29643267db9bb8aae685166434a5232ac074 sampleid=1_launch read=36248 ch=118 start_time=2024-11-10T22:46:13Z model_version_id=dna_r10.4.1_e8.2_5khz_400bps_sup@v4.2.0 barcode=barcode05
TGGTACAGATCGTAAAATTGCGTAAGCAAATATAAAGTATCATTCAGTTGATGTAAAGGTGTATTTAAAGGATACGTTTGAAAAAAACTTCCTTTTGCTATTCTAAAATGAAAATAAATAAATGATAATATTAAGCAATAAAATATTACTATTAATATTAAAGAAATTAAATCTTTAAATATAAATCTTTTATTAAAATAGATTTTATCTTTTCTTGAATTTAATCCTATTTGGTTAGATGAGCCTTTTTCATGAAGAATAGATAAATGAATTATTGATATAGCTAAAATTATTAAAGGTACTTAAAAAATGTAAAGAAAAAAATCAATTGCAGTAGATATCAACGGAAAATCTTCCTCAAACTCAAAAAACAATTTTTTTCCCTAAAAATGGAATTGAAGATAAAATATTAGTAATAACTGTTGCTCCCCAAAAAGATATTTGTCCTCAAGGTAAAACGTCACCCCAATAAAAGCGGATCCTATGATTA
+
755BGGLNFDADHGLHGIG>?@EGFHJHFJGK{{JDCCCCBA@@*))()%%%%%-11<=>;:8...*+,)'&&&'&&&%&&(*/265---,,**43'6FGDM@@@@@CC@<?@IG****+886CFIKQGFBDAABFGSIE{P{{OLHM?>>=>FKIJG{DACA=GMIKGNKGJEIJEKJQKG;;;;E{EEB<<<DDIIEIDCI?<6.,8>??>AFL?@OHQ{GNLOQKHEH>==>>DGFGFFFDFEJMJIJKKGFTIHFJDCDEDEGEFDJGHIHJGGHGRGEEEHHKHJKG{H>=630-*)(''(+3:::.----;=9643111,++*+&&'&&&&%%$$&)045<??DNJEE=;::=?EHFKBGECBDBCCCEHPLK{IFCB7<<<566000022223<?BCEHJGHDC:9==>@BBBCCDGFGHA@@8.BEFDDDCCCEDAAEDCAA?<:300/+,&&&&&(,1-6;<>EEDC??>>>AB8766786
@ece3da8c-a8a8-44b1-89ee-b1453b21a399 runid=3ffb29643267db9bb8aae685166434a5232ac074 sampleid=1_launch read=17133 ch=107 start_time=2024-11-10T22:46:08Z model_version_id=dna_r10.4.1_e8.2_5khz_400bps_sup@v4.2.0 barcode=barcode05
TGGTACAGATCGTAAAATTAGTAAGCAAATATAAAGTATCATTTAGGTTTAATATGTAAAGGTGTATTTAAAGGATCAGCTGGAAAAAAATTTTCCTTTGCTATTCTAAAATGAAAATCAATAAAAAATGATAATATTAAGCAATAAAATATTACTATTAATATTAAAGAAATTAAATCTTTAAATATAAATCTTTTATTAAAATAGATTTTATCTTTTCTTGAATTTAATCCTATTTGGTTAGATGAGCCTTTTTCATGAAGAATAGATAAATGAATTATTGATATAGCTAAAATTATTAAAGGTATTAAAAAATGTAAAGAAAAAAATCGATTTAATGTAGGATTATCAACGGAAAATCTTCCTCAAACTCAAAAAACAATTTTTTTCCCTAAAAATGGAATTGAAGATAAAATATTAGTAATAACTGTTGCTCCCCAAAAAGATATTTGTCCTCAAGGTAAAACATACCCAATAAAAGCGGATCCTATAATTA
+
<;:::;<==<-,,,-6:;911111:;;::;9842110*&&&&++)))*7;<=<::9:9<<;;:988::<=>><?==>=<<<=>>>BBG>=<;??AA==?>>=<<<<<====?;<<<==<===<<;:;:::;:989889999;::;;;;<<;<;;;;;:::::999::<<<;<=9988789:;;??<::999:;;<?BA>>=;<;:988889?>>==<<@55544555D><=;:9:::;;::;:9998777778;A@>:988887777777779::9:::;::988878989;;<===;;<:997655557799;:9777789?8:?CDA?822223<<;9888899:::9::500001<<;;<<<>000002>>==<>=;:::;@@JA@>==5<;;<>=;9998888877889;<=:77654444577897887899;<:=<;;:88889;<::88888888998876545677955555630///0345554446
@efa8dd6a-44c4-46d7-bc38-c1b18e1126c5 runid=3ffb29643267db9bb8aae685166434a5232ac074 sampleid=1_launch read=54494 ch=320 start_time=2024-11-11T18:56:53Z model_version_id=dna_r10.4.1_e8.2_5khz_400bps_sup@v4.2.0 barcode=barcode05
TGGTACAGATCGTAAAATTGCGTAAGCAAATATAAAGTATCATTCAGGTTTAATATGTAAAGGTGTATTTAAAGGATCAGCTGGAAAAAAATTTTCCTTTGCTATTCTAAAATGAAAATCAATAAAAAATGATAATATTAAGCAATAAAATATTACTATTAATATTAAAGAAATTAAATCTTTAAATATAAATCTTTTATTAAAATCAATTTTATCTTTTCTTGAATTTAATCCTATTAGGTTAGATGAGCCTTTTCATGAAGAATAGATAAATGAATTATTGATATAGCTAAAATTATTAAAGGTATTAAAAAATGTAAAGAAAAAAATCGATTTAATGTAGGATTATCAACGGAAAATCTTCCTCAAACTCAAAAAACAATTTTTTTCCCTAAAAATGGAATTGAAGATAAAATATTAGTAATAACTGTTGCTCCCCAAAAAGATATTTGTCCTCAAGGTAAAACATACCCAATAAAAGCGGATCCTATAATTA
+
**+799:877546777:;:88777679::<;;:::::999:99999988999;:898889999877799:;;;::9::9::;;999<@A><<9:2/755745<;:::;;<<=A****:18655579;<>=;;<666662../1799877787,,'''''*88977788;::::;>;=>;5550,))*87656677:<>@?:9999;.----.;43****566669;;;=;<;:::;=<0//..,-----..997:5/--3320///00011566;;;::;<<;:99888789:<==>;;;::;86556766<<?=<;54445=?DDDDCB821113::98877677889543..33473510,+++-010/221244;;99989;<DBB==<8:<=>?><9998998866665688876554555578899;;99::951788>:87788:87331...469<;;;<<=3793,6:99986611101566555456
@23897f7f-d8a4-4de6-aa58-700f7b09abbe runid=3ffb29643267db9bb8aae685166434a5232ac074 sampleid=1_launch read=22854 ch=67 start_time=2024-11-11T18:57:10Z model_version_id=dna_r10.4.1_e8.2_5khz_400bps_sup@v4.2.0 barcode=barcode05
TGGTACAGATCGTAAAATTGCGTAAGCAAATATAAAGTATCATTCAGGTTTAATATGTAAAGGTGTATTTAAAGGATCAGCTGGAAAAAAATTTTCCTTTGCTATTCTAAAATGAAAATCAATAAAAAATGATAATATTAAGCAATAAAATATTACTATTAATATTAAAGAAATTAAATCTTTAAATATAAATCTTTTATTAAAATAGATTTTATCTTTTCTTGAATTTAATCCTATTTGGTTAGATGAGCCTTTTTCATGAAGAATAGATAAATGAATTATTGATATAGCTAAAATTATTAAAGGTATTAAAAAATGTAAAGAAAAAAATCGATTTAATGTAGGATTATCAACGGAAAATCTTCCTCAAACTCAAAAAACAATTTTTTTCCCTAAAAATGGAATTGAAGATAAAATATTAGTAATAACTGTTGCTCCCCAAAAGGATATTTGTCCTCAAGGTAAAACATACCCAATAAAAGCGGATCCTATAATTA
+
A?@DDCHD@@?=>???@BC??>>?>?AAAAABFCECDCBBA@BAA@A@?AAADB@??>>?@BAA@??@ACCDECBBB@A@@ABC>?CFIFDC==:>>??E?DCA??>>@A@BB@@@@CDBB@>>==?@?>==<;;<;;:::9::;<=>@AA????>????????>>?@@?@???A???>==?@ACC@?>>>>@@@CEFD@@>>@?>>===>?EFCCBBC{HCC88A@?A?A?>>>>>>?@@@?@><<;:;;:979967>==<<<<<=<;;;;;>?>>???BCB98888?>==>==>==<<<=<=:;999:9:=>@>:9888:<??@BDCC@811112>>=<:9989:::<<<;743445@@==>>>A=>>>>>A?>==??=:99;?BGFE;::879998887888899877778;;=;::;98989:<<<<;<:87778;:::9:9666788;:<;;;<;;::::;;;::9999.766779:710000466766557
@8a3376ee-60b4-4668-a62f-7b18f50b22fc runid=3ffb29643267db9bb8aae685166434a5232ac074 sampleid=1_launch read=51149 ch=23 start_time=2024-11-11T18:57:14Z model_version_id=dna_r10.4.1_e8.2_5khz_400bps_sup@v4.2.0 barcode=barcode05
AATTATAGGATCCGCTTTTATTGGGTATGTTTTACCTTGAGGACAGATGTCTTTTTTTTGGGGAGCAACAGTTATTACTAATATTTTATCTTCAATTCCATTTTTAGGGAAAAAAATTGTTTTTTGAGTTTGAGGAAGATTTTCCGTTGATAATCCTACATTAAATCGATTTTTTTCTTTACATTTTTTTTTAATACCTTTAATAATTTTAGCTATATCAATAATTCATTTATCTCTCATGAAAAAGGCTCGTGCCTAACCAAATAGGATTAAATTAAGAAAAGATAAAATCTATTTTAATCCAAAGATTTATATTTAAAGATTTAATTTCTTTAATATTAATAGTAATATTTTATTGCTTAATATTATCATTTTTTATTGATTTTCATTTTAGAATAGCAAAGGAAAATTTTTTTCCAGCTGATCCTTTAAATACACCTTTACATATTAAACCTGAATGATACTTTTTATATTTGCTTACGCAATTTTACGATCTGTACCAAGATA
+
OLJ{IHJFH{{JHEGKH{KKHLLGJHMFKFKIIEE@=)'''')'&%%$$$&(*.,,.;F???>?64444ACDDCECA?@@AA@BAADBECFF<=:88:9557@@C@9;?,>BEL{KHG88@BCKC32222;12DDIFJHL?=C>>99>CDOFJEDDDEDDFDDCFECAAAABJI{R7786(2983232245C?==;<=<=A<=CCA@ACPHHEDCAAA;:;;;AAA>4333343-*)*++579:@HHD==/-,,+&&%&19;?A?@?>?@B<((((),'&'(((=A@BCCGBCA@ADDCB>31(''&&&&''.9;;=3A@????AAA@?@?@BCBA@>>>?>?>=<<<<=?BDEEGD??@?>>=<<=>=>?>@@E{OC@?>>???DE=C=FE*&&&&&%%$$&';;<BAACEIKHG321224;;<;;:65///01266.--0,2::::::;?865*****8::1//.0339::<?<;;;::888912B7372212211121))('''
@db69f210-0e01-48d5-a288-1749b2f3ed8a runid=3ffb29643267db9bb8aae685166434a5232ac074 sampleid=1_launch read=65394 ch=297 start_time=2024-11-11T18:57:37Z model_version_id=dna_r10.4.1_e8.2_5khz_400bps_sup@v4.2.0 barcode=barcode05
TGGTACAGATCGTAAAATTGCGTAAGCAAATATAAAGTATCATTCAGGTTTGATATGTTAAAGGTATATTTAAAAGATAGCTGGAAAAAAATTTTCCTTTGCTATTCTAAAATGAAAATCAATAAAAAATGATAATATTAAGCAATAAATATTACTATTAATATTAAAGAAATTAAATCTTTAAATATAAATCTTTTATTAAAATAGATTTTATCTTTTCTTGAATTTAATCCTATTTGGTTAGATGAGCCTTTTTCATGAAGAATAGATAAATGAATTATTGATATAGCTAAAATTATTAAAGGTATTAAAAAATGTAAAGAAAAAAATCGATTTAATGTAGGATTATCAACGGAAAATCTTCCTCAAACTCAAAAAACAATTTTTTTCCCTAAAAATGGAATTGAAGATGAAATATTAGTAATAACTGTTGCTCCCCAAAAAGATATTTGTCCTCAAGGTAAAACATACCCAATAAAAGCGGATCCTATCATTA
+
IP{{JHJLJKNJ{RN{L{O{LG{{{FNIPRILLKJ{K{{JGTO{FJGFFGK*****,++('((*-('&&(.*--++)('&&(,*(()0AIIDEIDKJGFIGK{IIJQ{H{H{H{JILG{HICD>>FIJ{{K{FGKEBBC8,(')45'''-A@@ABDHMJI{{LQKNIKIKK{{KDL{IN{FLPK{{{LGITJKIGM{KRMHILGMDGDDEGFCGGPGF{G{IHFGI{IKIUJM{I{MSKKNSIKL{IOJLMFJO{RK{{ILMH{H{OI{HGJG{65555NF{KILK{QIJKI{M{{KJIHTSMNIQJ{ELG{S{{KJHQKMHMKHHGHIJHJLLK{KNHHD+***EO{{OGFGHHIGJ{TLGCDBB@EDDCEIB@7BIKONQSI{L{{{MDIBD{LI{FRW{HHLGLNI{NJ{ON{KFGHHEIHGK{IMI{L{{KH{GKCMH{O{KEM{OHKNJUHQHL{M{HR{MH{{LGJ{HHOHEGFHC:976330.-*+,--
@05475f96-255f-4480-b6c4-f4f6792633b4 runid=3ffb29643267db9bb8aae685166434a5232ac074 sampleid=1_launch read=655477 ch=431 start_time=2024-11-11T18:57:44Z model_version_id=dna_r10.4.1_e8.2_5khz_400bps_sup@v4.2.0 barcode=barcode05
TGGTACAGATCGTAAAATTGCGTAAGCAAATATAAAGTATCATTCAGTTAATGTGTGAAGGTCTTATTAAAGGATCAGCTGGAAAAAAATTTTCCTTTGCTATTCTAAAATGAAAATCAATAAAAAAAATGATAATATTAAGCAATAAAATATTACTATTAATATTAAAGAAATTAAATCTTTAAATATAAATCTTCTATTAAAATAGATTTTATCTTTTCTTGAATTTAATCCTATTTGGTTAGATGACCTTTTCATGAAGAATAGATAAATGAATTATTGATATAGCTAAAATTATTAAAGGTATTAAAAATGTAAAGAAAAAATCAATTTAATGTAGGATTATCAACGGAAAATCTTCCTTCAAACTAAAAAACAATTTTTTTCCCTAAAAATGGAATTGAAGATAAAATATTAGTAATAACTGTTGCTCCCCAAAAAGATATTTGTCCTCAAGGTAAAACATACCCAATAAAAGCAGATACTATAATTA
+
2112444541+*))).1110.,,,,-2346551/-*)+0112345555433334453322))'&&%%)*+2+2/.------..347973323446224367545453//./)*+,-5----.10.,01113430011010//122344555311112443321100002*21103112222344885433223334555444345443223398554559966443336432111/..)''))&&&&*)''(*363655443333322232565554444532221223466778765565653223343076621//..037:<><2(''''01322210122222220----04533*))(((()556....77544569:=<;:74..457986544333343222234533332222234444454353347798785434446668767554434556641111-*-..55625*('&%$$$$&''-'
@601e53bc-64e4-4f12-ae20-f2e3cd8d4813 runid=3ffb29643267db9bb8aae685166434a5232ac074 sampleid=1_launch read=104443 ch=336 start_time=2024-11-11T18:57:43Z model_version_id=dna_r10.4.1_e8.2_5khz_400bps_sup@v4.2.0 barcode=barcode05
TGGTACAGATCGTAAAATTGCGTAAGCAAATATAAAGTATCATTCAGGTTTAATATGTAAAGGTGTATTTAAAGGATCAGCTGGAAAAAATTTTCCTTTGCTATTATTAAAATGAAAATCAATAAAAAATGATAATATTAAGCAATAAAATATTACTATTAATATTAAAGAAATTAAATCTTTAAATATAAATCTTTTATTAAAATAGATTTTATCTTTTCTTGAATTTAATCCTATTTGGTTAGATGAGCCTTTTTCATGAAGAATAGATAAATGAATTATTGATATAGCTAAAATTACTAAAGGTATTAAAAAATGTAAAGAAAAAAATCGATTTAATGTAGGATTATCAACAGAAAATCTTCCTCAAACTCAAAAAACAATTTTTTCCCTAAAAATGGAATTGAAGATAAAATATTAGTAATAACTGTTGCTCCCCAAAAAGATATTTGTCCTCAAGGTAAAACATACCCAATAAAAGCGGATCCTATAATTA
+
>=?>@A@<;:967778>>=998;:99;99::999::<?@@@>?>99:999??@?<;:::;<=>=>=>??@ABCBBBD;4333,,+,,-48878.++++;+;BCB@655558@?<<<<DD=<<;;=>>?A@>=<<::;:::99999:;;<<=<<=<<;::9::::8889:>>===>==>:9999;B@><<<:;;<<>?B@>>=<===<:::;;A=>==9;-*547;<>=?>?>>>?>220./557;;::99994.-HEG@?99988:::::;;;;;:9::;<<=;;::877779:;<<<;*))))9:99::4445=>;77667:<==>?==<722223;;::9655655886---*****78779;;;,,,,58;989555548779;<==@:11?>>?><998888776566689:877775655567898987788686;::;987767788:::8888;:::::98777882:667789621112789665456
@fa944a39-d359-4e36-8887-08d619ff1430 runid=3ffb29643267db9bb8aae685166434a5232ac074 sampleid=1_launch read=45048 ch=505 start_time=2024-11-11T18:57:54Z model_version_id=dna_r10.4.1_e8.2_5khz_400bps_sup@v4.2.0 barcode=barcode05
AATTATAGGATCCGCTTTTATTGGGTATGTTTTCCTTTGAGGACAAATATCTTTTTGGGGAGCAACAGTTATTACTAATATTTTATCTTCAATTCCATTTTTAGGGAAAAAAATTGTTTTTTGAGTTTGAGGAAGATTTTCCGTTGATAATCCTACATTAAATCGATTTTTTTCTTTACATTTTTTAATACCTTTAATAATTTTAGCTATATCAATAATTCATTTATCTATTCTTCATGAAAAAGGCTCATCTAACCAAATAGGATTAAATTCAAGAAAAGATAAAATCTATTTTAATAAAAGATTTATATTTTAAAGATTTAATTTCTTTAATATTAATAGTAATATTTTATTGCTTAATATTATCATTTTTTATTGATTTTCATTTTAGAATAGCAAAGGAAAATTTTTTTCCAGCTGATCCTTTAAATACACCTTTACATATTAAACCTGAATGATACTTTATATTTGCTTACGCAATTTTACGATCTGTACCAA
+
BAAA@?@??@@???@BBFGDECCCBCABACEE96755?67=>@CCFJECDBDCDHEDECA@@?>==>>?A@BBBBAA????@CJFECCBDEDHDEF=<<<DJ7777@GFFHHLGFFDHEFKJ<<<<<HEDFBDCDCBA<3)'%%.399=ADBBCCC@A@@?AA?===<7DAFG;873-/CCDDFKM@@@@EA<621BDA@@@CHFFFDBBA@AAABBACBCCEEFCGB@@@@@BCD?????DHKEEAAABB)))*9AAACBA@?>???AB@CBBAA@?@A@A@@@ACEBBABACDCC??C@CA@ABBDDBCBD43<;A???@ADCDFDIGGDAA@@@AA@@?>>==?ACGGFGHDBB@A?A@@?A?ABBECHHGFDCAABABFC@?;=9:44444>>=>@@@@?@>AACHFFFFC<<AB@>>==?ABBBAAABA@>32?22A@??@@AB????>?>>=>>=>>??B@>>??ABA?;8899;@AB@=77778=>;<<;:
@a36195e5-be0c-4bf3-b294-1ebf1c134fcb runid=3ffb29643267db9bb8aae685166434a5232ac074 sampleid=1_launch read=42355 ch=362 start_time=2024-11-11T18:57:55Z model_version_id=dna_r10.4.1_e8.2_5khz_400bps_sup@v4.2.0 barcode=barcode05
TTGGTACAATCGTAAAATTTGGTTAAGCAAATATAAAGTATCATTCAGGTTTAATATGTAAAGGTGTATTTAAAGGATCAGCTGGAAAAAAATTTATTTTGCTATTCTAAAATGAAAATCAATAAATGATAATATTAAGCAATAAAATATTACTATTAATATTAAAGAAATTAAATCTTTAAATATAAATCTTTTATTAAAATAGATTTTATCTTTTCTTGAATTTAATCCTATTTGGTTAGATGAGCCTTTCATGAAGAATAGATAAATGAATTATTGATATAGCTAAAATTATTAAAGGTATTAAAAAATGTAAAGAAAAAAAAATCGATTTAATGTAGGATTATCAACGGAAAATCTACCTCAAACTCAAAAAACAATTTTTTTACCTAAAAATGGAATTGAAGATAAATATTAGTAATAACTGTTGCTCCCCAAAAAGATATTTGTCCTAGGTAAAACATCCAAATAAAGCGGATCCTATAATCAATTATAGGATCCGCTTTTATTGGTATGTTTTACCTTAACAATCTCTTTTGGGAGCAACAGTTATTACTAATATTTATCTTCAATTCCATTTTTAGGGAAAAAAATATTTTTTGAGTTTGAGGAAGATTTTCCGTTGATAATCCTACATTAAATCGATTTTTTTCTTTACATTTTTTAATACCTTTAATGATTTTAGCTATATCAATAATTCATTTATCTATTTCTTAATGAAAAAAGGCTCATCTGACCAAATAGGATTAAATTCAAGAAAAGATAAAATCTATTTTAATAAAAGATTTATATTTAAAGATTTAATTTCTTTAATATTAATAGTAATATTTTATTGCTTAATATTATCATTTTTTATTGATTTTCATTTTAGAAATAGCAAAGGAAAATTTTTTTCCAGCTGATCCTTTAAATACACCTTTACATATTAAACCTGAATGATACTTTATATTTGCTTACGCAATTTTACGATCTGTACCAA
+
2(%&(**)&$$&)))55683-,,,**)&''(2,+**,7<==00..)(()*6<>?B@A@>=<<=??66587>79A?A==8766744489;AAA=72((((),:>>>>==<89;;7878?D,*)))***<<<;;>>><667>?@ACCGD@B99962222AAB@@A@?@????>A>?A@>?@AAEFCBC?>>?BCDC@))(()*4341.---.+/.///91>7333@@@@AEBCD@99767=?>==><=??>A:66BA@@?>===<;;;;;?@<====BDB?>>>====>>?AABBA?A@@A??=<;<::<=DC@=<6665875699=ELED<;<;<BCCB@@@A@<<;;22221655<::33)))))000030/.//?><<<=?CB@@:,++++:<AFC@?>=<<<==::::79+;89-.5;AFCABBBED?9866662HHHLGGOCCBB<A;83('&',8>?;-,+++12,-9;655556;AB=<;<:-----89??@BE@GAA@7:?;==:410348;BD@<::0*'%&+)'(((**,(()'(57=AHGHGHPILGLFJNIBBI0HHFGG55556?87<<>E<>B;4=9@9FA4,))()6756777==AD=LH{B?>?B@1--.:AEFHGDBA>72269:;91*((()@?@{BHE;45ADEHQLFJHEFB@77=0?B>99<=11ABECCBBAFEJIIICHKFHGBI8888=A>??31--.0-,,12531-*)()'(())330.-,)(())*()&%%&&(/39<?;;<>DHJK{IJ{MJKA@ADAEGGIGGE{HCCGD;><;;654577650*'&&)4013DDIEFGEMGD=:=94.++++E@/////HLKFI{{{{FJID@EHE:::>?;:541,.44*))))41266566::98867=@<;<<<DEJEEIBFFIIFEFHGJHGEEB??ESMQECDFEHEEECCE:EDDM{EEDG<=AA@DABGHDICDB====::;{L
@1dfd5eb0-7a32-44de-a023-32aeb0943fcb runid=3ffb29643267db9bb8aae685166434a5232ac074 sampleid=1_launch read=30103 ch=445 start_time=2024-11-11T18:58:08Z model_version_id=dna_r10.4.1_e8.2_5khz_400bps_sup@v4.2.0 barcode=barcode05
AATTATAGGATCCGCTTTTATTGGGTATGTTTTACCTTGAGGACAAATATCTTTTTGGGGAGCAACAGTTATTACTAATATTTTATCTTCAATTCCATTTTTAGGGAAAAAAATTGTTTTTTGAGTTTGAGGAAGATTTTCCGTTGATAATCCTACATTAAATCGATTTTTTTCTTTACATTTTTTAATACCTTTAATAATTTTAGCTATATCAATAATTCATTTATCTATTCTTCATGAAAAAGGCTCATCTAACCAAATAGGATTAAATTCAAGAAAAGATAAAATCTATTTTAATAAAAGATTTATATTTAAAGATTTAATTTCTTTAATATTAATAGTAATATTTTATTGCTTAATATTATCATTTTTTATTGATTTTCATTTTAGAATAGCAAAGGAAAATTTTTTTTCCAGCTGATCCTTTAAATACACCTTTACATATTAAACCTGAATGATACTTTATCTTTGCTTACGCAATTTTAATCTGTGCCCAAGGAG
+
QJI{GGI{{NKO{OHZJH{L{GJPKOJIROGJN;:;:31115;,+++,I{F{II{WGFML{{{IIISJG{JKKKKHJT{SIH{{KFITTA:;:;?DC=<GH{EEEGBEDA>{I,,,,,FFNGAA@AAFEDGMTJFJJGGGJE?@BIH{KK{{HKMH{H{HHJ{G{HEK{J{{{H@633:JIHRMM{SHMM{NUR{KJKM{WI{{QSHLJ{{MHOGKK{WTKIFGTLR{{{I{HFG:::779:;GG{{{LJ{JF]JILG{HKHOLK{HJ@A@@?GFDCIOLLTGHLJL{NIMILJNJIJM{H{KHFL{LUJFK{{{S{I{PIF{MMPLJL{MI{cTJIH{JOK{LKLJKHLMP{KCBBBBFGLH@@HEE?B9GKICDFCFG{MJKEDFBDAA@A=>>.---/,,=>JJKQM{{V{C<<={NJIKGIGJCJONLHFGGDF{EDIEKFGELGFINBCCDCEJ?87774=99999@AA@?0000088.%&&%%%$$$%&%()(()
@efaf2428-f00d-4280-9388-319640003336 runid=3ffb29643267db9bb8aae685166434a5232ac074 sampleid=1_launch read=35929 ch=381 start_time=2024-11-11T18:58:02Z model_version_id=dna_r10.4.1_e8.2_5khz_400bps_sup@v4.2.0 barcode=barcode05
AATTATCAAGTCACTTATTGGGTATGTTTTACCTTGAGGACAAATATGTTGGGAGCAACAGTTATTACTAATATTTTATCTTCAATTCCATTTTTAGAGAAAAAAATTGTTTTTTGAGTTTGAGGAAGATTTTCCGTTGATAATCCTACATTAAATCGATTTTTTTCTTACATTTTTAATACCTTTAATAATTTTAGCTATATCAATAATTCATTTATCTATTCTTCATGAAAAAGGCTCATCTAACCAAATAGGATTAGATTCAAGAAAAGATAAAATCTATTTTAATAAAAGATTTATATTTAAAGATTTAATTTCTTTAATATTAATAGTAATATTTTATTGCTTAATATTATCATTTTTTATTGATTTTCATTTTAGAATAGCAAAGGAAAATTTTTTTCCAGCTGATCCTTTAAATACACCTTTACATATTAAACCTGAATGATACTTTTATATTTGCTTACGCAATTTTACGATCTGTACCAA
+
@><<21)('''&&&&'''=;<<@E]I{IFE???>;423301--,,**&%&'+3(;@CGRJIMJEKHHHFGHEDDED@=BBDI?BD9:;:889987521/.05<AHFING{IUL{{BCABBNF?FCCLGE<@@?:IDDDOLGILHKIGNGHLJEGIBJKHJGDFJ{J>7:..-,,*(''(-39;<=?855333378576667878?>??BH96666D2BAB?UFGDCAAGE@<>F{GGFEGJJ=>=>@G22223=<>@D{/////GA@?62112888>FEGJD??@@@DFBEDGDF{H{KGHEJHJ{PFIDIHEEFCJJO{HCA@;;;+((()0..//>@@ICED>?>;6668CD78:::::O{{Q{HIIKHRMIEHFHNGFGFDEEFDCFEJHEFEIJKKL{RFF9:BIJGIGGFHG:::977777**/**6:@BCDCDFEC@@?@@CBB@;=;8.===@ABCDEB@===>?DHGGKBA?>==<=?>@@
@4b91b3fd-10f2-4b4c-807e-a66de4996eb4 runid=3ffb29643267db9bb8aae685166434a5232ac074 sampleid=1_launch read=56037 ch=187 start_time=2024-11-11T18:58:23Z model_version_id=dna_r10.4.1_e8.2_5khz_400bps_sup@v4.2.0 barcode=barcode05
AATTATAGGATCCAGACTTTATTGGGTATGTTTTACCTTGAGGACAAATATCTTTTTGGGGAGCAACAGTTATTACTAATATTTTATCTTCAATTCATTAGGGAGAAAAATTGTTTTTTTGAGTTTGAGGAAGATTTTCGTTGATAATCCTACATTAAATCGATTTTTTTCTTTACATTTTTTAATACCTTTAATAATTTTAGCTATATCAATAATTCATTTATCTATTCTTCATGAAAAGTTCAGTGTTTGACCAAATAGGTGGCAGAATCAAGAATAAATATTACTTTTAATAAAGGGTAACTTAAAGATTTAAATTTGTTTTAATATTAAATAGTAATATTTTATTGCTTAATATTATCATTCTTTATTGATTTCATTTTAGAAATAGCAAAGGAAAATTTTTTTCCAGCTGATCCTTTAATACACTTACATATTAAACCTGAATGATACTTTATATTTGCTTACGCAATTTTACGATCTGTACCAA
+
BDCCFECECCDA=//00236/1B??@DAAAAADD''''+))@A::0/..,---,--4****5ACBABBBBDBEJEBECCEEFFHJHC>=:*))))($$$$&()*,**,0/01/.//0144)))))<9=>?AACA<<<<7112;@DBAA;;;;;ACADFEECDDBCHTP{M<==;-8=<<;;:HIHFDFJI{ICIGCAAACGEHGFEDCBB====AEFAB>?958<<=>>>>===?=740+*&&%%%&&%&&%'(((*+''(((&''&&'&&$$#$#&%&&)&*))'%%%&)+*,+--'82/++&&&%&71000/./1)-/**++**+*)+*&%%%%)))+,-7::::32....-/06=>569888*(('&+,-1238%((((),,))*()****./0@@MHPLLJN{HA;00122-,+,***'('&&&&&%%&4<6399::DFH000,(+(('&&&%A@@@A??@D?@@?@@BILN970/..-,&%%%&&
@5c3ce478-1750-4931-9ed7-58a6d42e85a4 runid=3ffb29643267db9bb8aae685166434a5232ac074 sampleid=1_launch read=48733 ch=87 start_time=2024-11-11T18:58:14Z model_version_id=dna_r10.4.1_e8.2_5khz_400bps_sup@v4.2.0 barcode=barcode05
AATTATAGGATCCGCTTTTATTGGGTATGTTTCTTGAGGACAAATATCTTTTTGGGGAGCAACAGTTATTACTAATATTTTATCTTCAATTCCATTTTTAGGGGGAAAAAATTTTTTGTTTGAGTTTGAGGAAGATTTTCCGTTGATAATCCTACATTAAATCGATTTTTTTTTCTTTACATTTTTTAATACCTTTAATAATTTTAGCTATATCAATAATTCATTTATTCTTCATGAAAAAGGCTCATCTAACCAAATAGGATTAAATTCAAGAAAAGATAAAATCTATTTTAATAAAAGATTTATATTTAAAGATTTAATTTCTTTAAATATAATAGTAATATTTTATTGCTTAATATTATCATTTTTTATTGATTTTCATTTTAGAATAGCAAAGGAAAATTTTTTTCCAGCTGATCCTTTAAATACACCTTTACATATTAAACCTGAATGATACTTTATATTTGCTTACGCAATTTTACAGAATATACCAA
+
{JM{NGXLPL[IIIJK{UBABEC:GDBB:976....0356>/...09441..../KH{JHI{KHGI{VOVM{IK{I{M{Q{MJM{JEFEGH{J{HHIMD7--,*(*))**(()''')(''''+56550778=H{NOI{JGE?BCJM{IM{{{{P{I{OG{{N1111>@9.5>H{87640055;<HM{S{KNK{O{{K{{FED=D65>>?DEFQFGGM@DHD64420///A@AAAJEKG{L{NKIMJJ{KKP{M{IDFFG{FDCA>00003DCDCHL{TNMGGGKKLIS{MJL{RFHC{Z{{J{{L{N{{KJJ{YK{{0--GIJEG{H>8603711143334@DMII{J{{KO{{K{JII{{GEJFCHGLKGMNFMIL{{{{LDLIK>==<=CP{{{II{K{IH{CDK{LA?4499))))*{{OF{HFCEBCA00J00EHHMIHFGH{JEEHGGHLJHCDFEN{LM{DFH{EEDDFI;:DA95.,))**10//./
@3306b0dd-5f8b-4778-bf19-6ab2c86d0c67 runid=3ffb29643267db9bb8aae685166434a5232ac074 sampleid=1_launch read=61296 ch=21 start_time=2024-11-11T18:58:42Z model_version_id=dna_r10.4.1_e8.2_5khz_400bps_sup@v4.2.0 barcode=barcode05
TGGTACAGATCGTAAAATTGCGTAAGCAAATATAAAGTATCATTCAGGTTTAATATGTAAAGGTGTATTTAAAGGATCGGCTCAAAAAGATTTTTCCTTTGCTATTCTAAAATGAAAATCAATAAAAAATGATAATATTAAGCAATAAAATATTACTATTAATATTAAAGAAATTAAATCTTTAAATATAAAATATTTTATTAAATAGATTTTATCTTTTCTTGAATTTAATCCTATTTGGTTAGATGAGCCTTTTTCATGAAGAATAGATAAATGAATTATTGATATAGCTAAAATTATTAAAGGTATTAAAAAATGTAAAGAAAAAAATCGATTTAATGTAGGATTATCAACGGAAAATCTTCCTCAAACTCAAAAAACAATTTTTTTCCTAAAAATGGAATTGAAGATAAAATATTAGTAATAACTGTTGCTCCCCAAAAAGAATTGTCCTCAAGGTAAAACATACCCAATAAAAGCGGATCCTAAATTTA
+
O754435965''''(99<H><;;;?ACBDE{IKEFLCBBC@AA@ADDELIPI{IGHGFGHKK{{{OQ{GJDNE?B?@<:988210/./8.++,0,+++++'*MFIFIIMKII{IRKGIGK<<<;=@BAGFAA@>?A@?DBDJIFED?BCHRITLGG{GHHIKGMQ{PMGBDJEDJH{O{KOHHKQLGKFCB>6.*****8BB///.))((((5*AAECCN@@B89<<<JGHHJ{FH:::99JHHFEDDEG{HDEED@AHKFCCBIGHIIWEVFEGDEEFDGNKKMKLQ{HHKVDGFJKGKSGKGFRN?EJ>?DNON{G{EJEIDEDJI{{M:9999?=>FEGFHHJOKIJKFEFBEECD{IME=<==<BDCCC98777{{KLO{FHKK{{@A-.@CG{GLGHKQKJ{HHIE===88443((&'**+8?A>>>>?C::985EEGOWGDFFEDIHOKLIFMJ{T{IIEIHKDC;=IDCCCAE1110010+'('(.+
@d6f48ec7-d9df-4903-925c-1827b03a6c49 runid=3ffb29643267db9bb8aae685166434a5232ac074 sampleid=1_launch read=61334 ch=21 start_time=2024-11-11T18:58:52Z model_version_id=dna_r10.4.1_e8.2_5khz_400bps_sup@v4.2.0 barcode=barcode05
TGGTACAGATCGTAAAATTGCGTAAGCAAATATAAAGTATCATTCAGGTTTAATATGTAAAGGTGTATTTAAAGGATCGGCTCAAAAGATTTCCTTTGCTATTCTAAAATGAAAATCAATAAAAAATGATAATATTAGATAAAATATTACTATTAATATTAAATTAAATCTTTAAATATAAATCTCTTATTAAAATAGATTTTATCTTTTCTTGAATTTAATCCTATTTGGTTAGATGAGCCTTTTTCATGAAGAATAGATAAATGAATTATTGATATAGCTAAAATTATTAAAGGTATTAAAAAATGTAGAGAAAAAAATCGATTTAATGTAGGATTATCAACGGAAAATCTTCCTCAAACTCAAAAAACAATTTTTTTCCCTAAAAATCGAATTGAAGATAAAATATTAGTAATAACTGTTGCTCCCAAAAAGATATTTGTCCTCAAGGTAAAACATACCCAATAAAAGCGGATCCTATAATTA
+
=BBULGJS{LKOFLJ{MGLMMDFA====@?DJQIJKMJKMK{P{HFFKDGKHHGDC98898E{{@@AA@G@B{EQEIE7555,,,,++*''*'*(),)+@CGDNHHJ{{F{FGFLNLFGDD@HJG{PPHJHJD?552....,,,,,,,,,577:IF{NGHI.,-BNECDBAAA?BEMG?>84-67*))));63321100022>5D?C83{:::57;<?DBD{CBBCDDIBEHD??>?>?CECBAAJIGGEELKIJEGC>?>9999*****ENNN{{JI;;;;<M{JM{F77778DIKEKEDEGL{LNJN@==:723BDNLK><<<<ADEIFLDFGC{NI{F??@IGFFL{IKLKOHTH{H{EHE<;;;MFJBCABEKK{^GD@;<:8EDC..-.-:;;<BJHE{HVI{E{EDDEEJHIK{GJ{JJG@@A7BCCHLH{JFKLO{IKKOFEDEDMHIU{KGFREQHHJEEJD;JBABAAFB@@AEFFG
@e684ac00-8e22-4876-8b66-a3dfb3a7f59d runid=3ffb29643267db9bb8aae685166434a5232ac074 sampleid=1_launch read=35988 ch=381 start_time=2024-11-11T18:59:02Z model_version_id=dna_r10.4.1_e8.2_5khz_400bps_sup@v4.2.0 barcode=barcode05
AATTATAGGATCCGCTTTTATTGGGTATGTTTTACCTTGAGGACAAATATCTTTTTGGGGAGCAACAGTTATTACTAATATTTTATCTTCAATTCCATTTTTAGGGAAAAAAATTGTTTTTTAGTTCCAATTTTCGTTGATAATCCTACATTAAATCGATTTTTTTCTTTACATTTTTTAATACCTTTAATAATTTTAGCTATATCAATAATTCATTTATCTATTCTTCATGAAAAAGGCTCATCTAACCAAATAGGATTAAGGATCAAAGATAAAATCTATTTTAATAAAAGATTTATATTTAAAGATTTAATTTCTTTAATATTAATAGTAATATTTTATTGCTTAATATTATCATTTTTTATTGATTTTCATTTCAGAATAGCAAAGGAAAGTTTTTTCCAGCTGATCCTTTAAATACACCTTTACATATTAAACCTGAATGATACTTTATATTTGCTTACGCAATTTTACGATCTGTACCAA
+
;<;@GF:99:IIH==<<=B;ABBBDIK{P{{{{L{K{{LPLQJJ@@>>BED=>7LGFV{{{N{KMTQHJKN{JO{{JOKI{{{{{{K{{{QIKIO{IFFIJ_CCD@:?NJU{{I5444>ABA)((-&&&&&'//3***EJN{MJLKNJ{{RMK{{K@???<DEFS{=??<8?FCDI@>{J{HHQRGU{OOHMKK{{{LJPOG{{J{H{J{{JK;:::;{{GEDDE{{{IJ{?>>=?L{JIOLBAAAALGE{MKIFFA>=<9)'%&'&&&-/;@ALM{K{GGKGMH{O_L{{K{Q{I{L{QPM{K{{L{{{{{{{K{{{{LEKO{{P{OJ{KGKKKKJ{{{{JLGIO{HNYK>>=>77778{M{{QJ{H{J{HDBA?=''''(EFEKMI{DDDHM+)))<CE/...;N{{{J{CDK<AABGKEB:00700@AB?>>>@GKFAABABEHICECC:SFCCDC54445BBBEE{{KA<321--..256AE
@297c33fd-8bbd-47cd-a1b1-5992b9a51679 runid=3ffb29643267db9bb8aae685166434a5232ac074 sampleid=1_launch read=34349 ch=247 start_time=2024-11-11T18:59:39Z model_version_id=dna_r10.4.1_e8.2_5khz_400bps_sup@v4.2.0 barcode=barcode05
AATTATAGGATCCGCTTTTATTGGGTATGTTTTACCTTGAGGACAAATATCTTTTTGGGGAGCAACAGTTATTACTAATATTTTATCTTCAATTCCATTTTTAGGGAAAAAAATTGTTTTTTGAGTTTGAGGAGGATTTTCCGTTGATAATCCTACATTAAATCGATTTTTTTCTTACATTTTTTAATACCTTTAATAATTTTAGCTATATCAATAATTCATTTATCTATTCTTTCATGAAAAAGGCTCATCTAACCAAATAGGATTAAATTCAAGAAAAGATAAAATCTATTTTAATAAAAGATTTATATTTAAAGATTTAATTTCTTTAATATTAATAGTAATATTTTATTGCTTAATATTATCATTTTTTATTGATTTTCATTTTAGAATAGCAAAGGAAAATTTTTTTCCAGCTGATCCTTTAAATACACCTTTACATATTAAACCTGAATGATACTTTATATTTGCTTACGCAATTTTACGATCTACCCGA
+
HGKGILOHNILG{77?B<;;44446{ILCF@00/017800@F=>GFCAAA@A??@<7789_J{GFKEEHDDFFFELHEHHIJGJHHFLIJIERGFGE{IIK{KMGEEL{V{{{PQPJGHMITCDBACIECBABAEEDEHEFG@@CCHHEHHGL{EFDGHDCFACBDBDEHKGG312((99727;BACC===<<>9::3/...=4A?A;<>??GDCDBCABCGG{CFEFEEGF?B000448==>HEEDFGDFFHGMHFKIHGIDDEDFFJIEJEFCDDFEEGCCBDFGEFGEFDHLMDAAAAAAAABHGFECEGFGHDDCDCFIQFGIFFGCFDCBAA@@A?>===>ABFFFFFCBBAAA@@@@A@A@@ACDLHEC@ABDJGKIGFEFEF@@@>=>===>@@@ACABEEJJEEED@@AA=:999=BDBBC@?>>=888D8C@>=<=<<>>>?>>==<<<==>?@@AA@@B??A>>=9999:??A@=)))((,+)'&&
@75761540-28cd-4de3-a7a9-e0e220022b48 runid=3ffb29643267db9bb8aae685166434a5232ac074 sampleid=1_launch read=58680 ch=28 start_time=2024-11-11T18:59:40Z model_version_id=dna_r10.4.1_e8.2_5khz_400bps_sup@v4.2.0 barcode=barcode05
AATTATAAATACATTTATTGGGTACGTTTTACCTTGAGGACAAATATCTTTTTGGGGAGCAACAGTTATTACTAATATTTTTATTACTCTCAATTCCATTTTTAGGGAAAAAAATTGTTTTTGAGTTGAAGTTTTCCGTTGATAATCCTACATTAAATCGATCTTTTTTCTTTACATTTTTAAATACCTTAATAATTTTAGCTATATCAATAATTCATTTATCTATTCTTCATGAAAAAGGCTCATCTAACCAAATAGGATTAAATTCAAGAAAAGATAAAATCTATTTTAATAAAAGATTTATATTTAAAGATTTAATTTCTTTAATATTAATAGTAATATTTTATTGCTTAATATTATCATTTTTTATTAATTTTCATTTTAGAATAGCAAAGGAAAATTTTTTTCCAGCTGATCCTTTAAATACACCTTACATATTAAACCTGAATGATACTTTATATTTGCTTACGCAATTTTACAGATATCTACCAA
+
887754,&%$&''&'))-.,,64420111399:;7)()/+,*,+**,,,+-77588568664311122498776433225633-)&%%&'+,-7666679;>B433338:<=;:9:::;;;@44334.**0****,,)())),323346887777798511113:;;<@@?A@=<=<==AG=:86664450087555::988776665667777788;<;::99889988877876556554567788889999:9:87777772,-654302456655567977889;>><:988999:;<=;87778::77788;>==><:::6687666677666555558;:99889:9887777776689<@@?:98789<@?<<<<>>8775565679:<<=?>???=>>=:63311.////10*''//2333333./45777777556566656566668287667899885333359;=<7('''''%&''***
@157bd485-6a14-498e-8f87-1fa4cde7c8fa runid=3ffb29643267db9bb8aae685166434a5232ac074 sampleid=1_launch read=465842 ch=136 start_time=2024-11-11T19:00:19Z model_version_id=dna_r10.4.1_e8.2_5khz_400bps_sup@v4.2.0 barcode=barcode05
AATTATAGGATCCGCTTTTATTGGGTATGTTTTACCTTGAGGACAAATATCTTTTTGGGGAGCAACAGTTATTACTAATATTTTATCTTCAATTCCATTTTTAGGGAAAAAAATTGTTTTTTGAGTTTCAAGGGAGAGATTTCCCGTTGATAATCCTACATTAAATCGACTTTTTTCTTTTTACATTTTTTAATACCTTTAATAATTTTAGCTATATGAATAATTCACTTATCTATTCTTCATGAAAAAGGCTCATCTAACCAAATAGGATTAAATTCAAGAAAAGATAAAATCTATTTTAATAAAAGATTTATATTTAAAGATTTAATTTCTTTAATATTAATAGTAATATTTTATTGCTTAATATTATCATTTTTTATTGATTTTCATTTTAGAATAGCAAAGGAAAACTTTTTTCCAGCTGATCCTTTAAATACACCTTTACATATTAAACCTGAATGATACTTTATATTTGCTTACGCAATTTTACGATCTGTACCAA
+
DOIII{HJFHE{S(''''('(0002@DJFGMO{HKHHIBFIEIGA@@@BOF{DCA>>DFGLNHIKKGISXI{K{HJHOLL{IK{H{M{K{JJGRF{IIH{MI<<<<CKNJ{{{JQCHDDBDC52/00,'')))&&&$$$$''()-&(8>BDL{FF{{I{{{{{{O{TLOHOJ{DBKJD5/+))5>>>@97ECGHEIIHMLG{{IH{WJ{MLMHIG{H00000LIJLUIKG{{JHJFHKHILK{{MMXV{MGF{HCEICLILDEEEDF{LIHI{SQ{HHNSO8;BCAFE6000LK{F88888KIIDEFGFGJIHJO{G{KM{KHKHINIHJ{PJGIGP{IIMMJHJFHGGHSGK{{H{OOO{II{IFGGIGFNLGQ{{{HGF{{{S{{KL{OJH{GHN{LIKFKFNMFGIF>><<@AGFEEEKGNMJ{{JIKKK{IGHIEFCDMEGDBBBAEDHLIKEDFCCECDEIPKIMFFCEKIJGJEECEEDFEHHGBAA@AFCEEHGF
@e278c08a-57e4-4f4f-b3d9-c63ff6fd31d9 runid=3ffb29643267db9bb8aae685166434a5232ac074 sampleid=1_launch read=1507 ch=103 start_time=2024-11-10T12:11:57Z model_version_id=dna_r10.4.1_e8.2_5khz_400bps_sup@v4.2.0 barcode=barcode05
TGGTACAGATCGTAAAATTGCGTAAGCAAATATAAAGTATCATTCAGGTTTAATATGTAAAGGTGTATTTAAAGGATCAGCTGGAAAAAAATTTTCCTTTGCTATTCTAAAATGAAAATCAATAAAAAATGATAATATTAAGCAATAAAATATTACTATTAATATTAAAGAAATTAAATCTTTAAATATAAATCTTTTATTAAAATAGATTTTATCTTTTCTTGAATTTAATCCTATTTGGTTAGATGAGCCTTTTTCATGAAGAATAGATAAATGAATTATTGATATAGCTAAAATTATTAAAGGTATTAAAAAATGTAAAGAAAAAAATCGATTTAATGTAGGATTATCAACGGAAAATCTTCCTCAAACTCAAAAAACAATTTTTTTCCCTAAAAATGGAATTGAAGATAAAATATTAGTAATAACTGTTGCTCCCCAAAAAGATATTTGTCCTCAAGGTAAAACATACCCAATAAAAGCGGATCCTATAATTA
+
{MLI{KN{HIII{H{{L{{{{J{OMMJLJ{T{FIIKF{IKOK{{{HP{I{O{I{{TJ{N{LJ{NWH{K{{NW{K{{UI{V{MT{RH{L{{{O{Q{{N{M{J{KNI{IJR{MXQ{P{I{{{{{K{J{Q{{{HKKLJWM{KP{{{{G{ORLTDO{JAALG{{MKJ{^{LKQ{JT{{M{{{JK{DCCBD{ECAAAG{NKRLOIJKO{DD????@?IE{{IL{{L{K{GMIS{J{KKM{U{O{IIMKKLJ{IT{{LK{{{WOL{_{{CKGFDKPG{L{{{{{I{N{{KPHJ{{LLKIJKK{OP{NM{JNP{IHJFPEL{{{KPHLIKRDFSO{{{FEJGFRFGIEC>>>@J{OKH{K{{{{{{V{C{E;;>>GF{J{IHSKIJ{{{L{{{O{{KFED5JI{LK{FJII{{KIJ{XIVGS{{PVLO{KIGJRILKMI{L{OI{{K?@@@{NK{{JL{FLK{{H{QIKNKL{{{{JKIQO{MK{N{SK{JHKFIHKKXIGLJE
@1cdbf678-b64b-4880-b331-999cde93904c runid=3ffb29643267db9bb8aae685166434a5232ac074 sampleid=1_launch read=1610 ch=503 start_time=2024-11-10T12:12:07Z model_version_id=dna_r10.4.1_e8.2_5khz_400bps_sup@v4.2.0 barcode=barcode05
CCATTCTAGGATCCACTTTATGGGTATGTTTTACCTTGAGGACAAATATCTTTTTGGGGAGCAACAGTTATTACTAATATTTTATCTTCAATTCCATTTTTCCAGGAAAAAGAATTCTTTTTGAGTTTGAGGAAGATTTTCCGTTGATAATCCCACATTAAATCGATTTTTTTCTTACATTTTTTAATACCTTTAATAATTTAGCTATCAATAATTCATTTATCTATTCTTCATGAAAGGGCTCATCTAACCAAATAGGATTAAATTCAAGAAAAGATAAAATATTCTTAATAAAAGATTTATATTTAAAGATTTAATTTCTTTAATATTAATAGTAATATTTTATTTGCTAATACTATCATTTTTTATTGATTTCCATTTTAGAATAGCAAAGGAAAATTTTTTTCCAGCTGATCCTTTAAATACACCTTTACATATTAAACCTAGATGATCTCTTATATTTGCTTACGCAATTTTACAATATATACCAA
+
43333234334333----)'+'''32344689////0..56566777666678988:8675555444454455444333112226666.,,,.34499:56,+***))+.,1(('&$$%%),***,,/,-754555778:5.''',-4322122433333232.-../3:=<;.-.'(43357=?<8653233648543347/.-*&&(0122455+****56565556673232/)''1/')''''''''3229366555556666--,,-/0.,--,,,-.++)&%&%&1///.*00030654455884444467668566645444455553222357879887-((,**),+&&&&++,./0..''''(22.1---334/....00122687899:99::74323557///..223+06+,5,,,22514765443342//(&&&&&)&&&%'()0/00....-.+++++///.+((''*&&&&'+,
@5a4e136a-46be-42ec-bbb3-9fe723c292e1 runid=3ffb29643267db9bb8aae685166434a5232ac074 sampleid=1_launch read=1747 ch=489 start_time=2024-11-10T12:12:17Z model_version_id=dna_r10.4.1_e8.2_5khz_400bps_sup@v4.2.0 barcode=barcode05
AATTATAGGATCCGCTTTTATTGGGTATGTTTTACCTTGAGGACAAATATCTTTTTGGGGAGCAACAGTTATTACTAATATTTTATCTTCAATTCCATTTTTAGGGAAAAAAATTGTTTTTTGAGTTTGAGGAAGATTTTCCGTTGATAATCCTACATTAAATCGATTTTTTTCTTTACATTTTTTAATACCTTTAATAATTTTAGCTATATCAATAATTCATTTATCTATTCTTCATGAAAAAGGCTCATCTAACCAAATAGGATTAAATTCAAGAAAAGATAAAATCTATTTTAATAAAAGATTTATATTTAAAGATTTAATTTCTTTAATATTAATAGTAATATTTTATTGCTTAATATTATCATTTTTTATTGATTTTCATTTTAGAATAGCAAAGGAAAATTTTTTTCCAGCTGATCCTTTAAATACACCTTTACATATTAAACCTGAATGATACTTTATATTTGCTTACGCAATTTTACGATCTGTACCAA
+
H{{HEKHHEQ{L{J{{G{K{GEEDIGR{M{HJ{{OHJD?@CEDKEFGDI{RLLTHMHKJH{XPOGT{{IIJ{ILSJK{POLLMKTJHNKIGIILKGLNKJ{{AAA@DJIM{{{{{G{JJJK{<::::B@@CB{DLK{M{IOJJK{JH{J{ILF{L{P{{NN{HNEIFJESU{{KEIE==BBAGBCDDJFHR{F{NLO{II{JIIJ]KHMHHFHMJ{K{FILO{HK{{EIEIHJGHGJLG{{L{I{K{I{LKRLQW{JM{MHJ{JKM{KLJJHK{{HFHIV{VYKK{H{{{PJK{{H{LK{NHRKNMKMJHGI{{{PNSLJ{KMJ{{IKIKMHL{{IMHHRH{KHFHO{M{ZJKIEJKLH{I{MQIKKFHIJN{XGGHGPLJ{ILNLN{LLNJFLTJCCBCGEIKJJL@IKIJGFKIOJIM{{{J{OIJJ{IGHIFGF{I{JNM{MIN{JJKFFGDEDHDDBDEBJGHG{GJHQFJCBACCF{{JF@???@DCDDECC
@c1d9a425-2e82-47f8-b2a2-12d23c3938d2 runid=3ffb29643267db9bb8aae685166434a5232ac074 sampleid=1_launch read=1413 ch=415 start_time=2024-11-10T12:12:14Z model_version_id=dna_r10.4.1_e8.2_5khz_400bps_sup@v4.2.0 barcode=barcode05
TGGTACAGATCGTAAAATTGCGTAAGCAAATATAAAGTATCATTCAGGTTTAATATGTAAAGGTGTATTTAAAGGATCAGCTGGAAAAAAATTTTCCTTTGCTATTCTAAAATGAAAATCAATAAAAAATGATAATATTAAGCAATAAAATATTACTATTAATATTAAAGAAATTAAATCTTTAAATATAAATCTTTTATTAAAATAATTTTATCTTTTCTTGAATTTAATCCTATTTGGTTAGATGAGCCTTTTCATGAAGAATAGATAAATGAATTATTGATATAGCTAAAATTATTAAAGGTATTAAAAAATGTAAAGAAAAAATCGATTTAATGTAGGATTATCAACGGAAAATCTTCCTCAAACTCAAAAAACAATTTTTTTCCCTAAAAATGGAATTGAAGATAAAATATTAGTAATAACTGTTGCTCCCAAAAAGATATTTGTCCTCAAGGTAAAACATACCCAATAAAAGCGGATCCTATAATTA
+
K33333@?>=32223DH@{GFIL{{IM{Q{KW{{{{I{J{HG{M<<<<<{HNJ{QG{{HI{U{{{{{{R{M{M{{OKO{{LKFD{HQQ{{{LJOPMGPE{?CKDGEI{H{LJH{MIXK{LDBD@EKLHIKEDCDI{LN{MJZT{L{QIG{GQGND;:::;PHKJ{{K{{{NM{J{{{Q{{I{GCHLG{HHHJIDEGD>8.....==9****.*02222;366(((((9@BDCFCB>>>>=CE87667<=877870->@CBDJIKI<<<AACNI{MHH{K{{RHKKI{{{OSON{{{K?@@@A{IJ\?D11>>???1/(('(022666678999;11AB@9999EGDC++++,B>>F{{MG;999:IH{{GHHG{H{{{@?@?@{{{{GIA8EJHI{JHGGEKKJHIGFGIGPK{{IIDCBCGGMEH{INJF31***5:CCKJ{JH{R{;I{KQIL{N{GNHH{NGIJJCM;<IG{{HAIEBA@@ADEEIGFGD
@38766951-52b3-4815-b723-5fd98e856afc runid=3ffb29643267db9bb8aae685166434a5232ac074 sampleid=1_launch read=1980 ch=410 start_time=2024-11-10T12:12:16Z model_version_id=dna_r10.4.1_e8.2_5khz_400bps_sup@v4.2.0 barcode=barcode05
AATTATAGGATCCGCTTTTATTGGGTATGTTTTACCTTGAGGACAAATATCTTTTTGGGGAGCAACAGTTATTACTAATATTTTATCTTCAATTCCATTTTTAGGGAAAAAAATTGTTTTTTGAGTTTGAGGAAGATTTTTCCGTTGATAATCCTACATTAAATCGATTTTTTTTCTTTACATTTTTTAATACCTTTAATAATTTTAGCTATATCAATAATTCATTTATCTATTCTTCATGAAAAAGGCTCATCTAACCAAATAGGATTAAATTCAAGAAAAGATAAAATCTATTTTAATAAAAGATTTATATTTAAAGATTTAATTTCTTTAATATTAATAGTAATATTTTATTGCTTAATATTATCATTTTTTATTGATTTTCATTTTAGAATAGCAAAGGAAAATTTTTTTCCAGCTGATCCTTTAAATACACCTTTACATATTAAACCTGAATGATACTTTATATTTGCTTACGCAATTTTACGATCTGTACCAA
+
222BBACIGK^IKJIIJILMJSTK{FI{KGRJU@BB?:55667@.....22323333AIL{I{NINO{NJHGHNVNFMKLGPT{I{JITLEFGGCB@?ALSNDCC@=BFHG{JNGFKGIELMFHEEEEBDKGIMH{H{{I{JD44FJMN{JNIK{NPJQJFNKRGDGDEL{F{{K?;;:24DGFGGK{KNFHGGJJGNH{IRMKHFNIFNHGGFIDDFDEHECJEKJGRIH{IGGHGJK{NGDHFJIHEGGHGLLIKHHHEIGEGEHFJKHMFH343346DFHFHDGPMKGEFDDHF>>==>BFJHDHJIGGFKGHIIDEDCGFFJ[GDCEEDIEDDFCCCFCBCBBCEHHGGGSC=77779;<;;;EGEDEHHHHEIJFHJIFFDC>CDCHGHB@>>>@AACBBCADDEHP{HDE?@GHHDICCDFIHJHIEFDB:7786C?>>>>BCDAA@>>>>?AAC??0.*CA@ACBBBCAA=<<<=CFFF@;:::;ABDBBB@
@19575dc9-3fd9-47bd-8930-e48875688ec8 runid=3ffb29643267db9bb8aae685166434a5232ac074 sampleid=1_launch read=1769 ch=346 start_time=2024-11-10T12:12:14Z model_version_id=dna_r10.4.1_e8.2_5khz_400bps_sup@v4.2.0 barcode=barcode05
TGGTACAGATCGTAAAATTGCGTAAGCAAATATAAAGTGTCATTCAGGTTTAATATGTAAAGGTGTATTTAAAGGATCAGCTGGAAAAAAATTTTCCTTTGCTATTCTAAAATGAAAATCAATAAAAAATGATAATATTAAGCAATAAAATATTACTATTAATATTAAAGAAATTAAATCTTTAAATATAAATCTTTTATTAAAATAGATTTTATCTTTTCTTGAATTTAATCCTATTTGGTTAGATGAGCCTTTTTCATGAAGAATAGATAAATGAATTATTGATATAGCTAAAATTATTAAAGGTATTAAAAATGCAAAGAAAAAAATCGATTTAATGTAGGATTATCAACGGAAAATCTTCCTCAAACTCAAAAAACAATTTTTTTCCCTAAAAATGGAATTGAAGATAAAATATTAGTAATAACTGTTGCTCCCCAAAAAGATATTTGTCCTCAAGGTAAAACATACCCAATAAAAGCGGATCCTATAATTA
+
<:;;GKEEHIGH{IQVJ{gRYIPLJLULGK{LOKP{OJK{HKGIJFGL{PKM{{JMQNJFHHKUKHJMI{MM{MfIGQDDCDE\HQIIK{{QHHMQIIGJHHOIJ{CACAAFJ{{{NRGIMGQHIGR{M{LKHI{K{L{JOJ{{{X{HE@>G>>==>IKJIMLKKMH{GJTLLGIG{{JGHIHFJ{{L{PGH{IIJR{H{{{{{QMMLL[JG{LLEJL\KH{C>>>HPL{{{HNKIKM{LJKJKYN{HFHGED87{KQNJ>D{GGFLGVUIFGGEFGE::9::@AK`GLLFHJHGJ{{OIJJOJRK{FELDFGHNNF54444GDDLK{{NI?>???JJ{MFHHGMMKFSJ54433;=100005666)((((3:99::{JEBA?BIGQ{{P{D7BEAHIFEHFDFDEDDBBCCGFOGIEGHEEBBDEEJFHERFJHA@.<8;8;DJRMFFDFCGDFEHFGJEDHHGIFGEGGEDHEG{FGGIGAAA@CGDEDA????
@339b84bd-c05b-4f33-bf8f-24e31346db83 runid=3ffb29643267db9bb8aae685166434a5232ac074 sampleid=1_launch read=1572 ch=311 start_time=2024-11-10T12:12:06Z model_version_id=dna_r10.4.1_e8.2_5khz_400bps_sup@v4.2.0 barcode=barcode05
AATTATAGGATCCGCTTTTATTGGGTATGTTTTACCTTGAGGACAAATATCTTTTTGGGGAGCAACAGTTATTACTAATATTTTATCTTCAATTCCATTTTTAGGGAAAAAAATTGTTTTTTGAGTTTGAGGAAGATTTTCCGTTGATAATCCTACATTAAATCGATTTTTTTCTTTACATTTTTTAATACCTTTAATAATTTTAGCTATATCAATAATTCATTTATCTATTCTTCATGAAAAAGGCTCATCTAACCAAATAGGATTAAGTTAGAAGAAAAGATAAAATCTATTTTAATAAAAGATTTATATTTAAAGATTTAATTTCTTTAATATTAATAGTAATATTTTATTGCTTAATATTATCATTTTTTATTGATTTTCATTTTAGAATAGCAAAGGAAAATTTTTTTCCAGCTGATCCTTTAAATACACCTTTACATATTAAACCTGAATGATACTTTATATTTGCTACGCAATTTTACGATCTGTACCAA
+
UKJJGIJGHM{L{HFIJ{LHEGFEHJLJMKMQLHYIGB==CDGE==;::;::94399BECHLFGHEHFHGFEEGL{EHKLIJKKK{{{KGHHGGH{{LOGK{{{{GF{F{K{{{KHP[QK{{IHAFDC?BDCGKLGCBAYB?899FKHKHGKIGI{GKOHKJKHHFFHL{{{{<<>=;BEGGIR{LL{QINGHK{PLKEDDFFAAA@AMGFIEGIEEFFMGOGLIKPK{QDGFFEBABAFFJPGHDDCDGIHHLJLJPJGGGEFH_IKCB@9**))((*.--5===ABADACDCL{MGGCEFEFJNFEJHGGGJA{GEEDFDIHHJKENGG;ADECFEEEDDCCABCEEI{JLJGGHEEFFFEEFCFDILGM{LLILKH{LGLFC:<B*()((243333<@EDCBBDEEFM{FGH@@HIDEFGFFJBAAFEAB?>>::<88::533377A@A@@A?>?@A<====CBABCCCA@<::99;>?A>=99999;;<==A?
@4d859728-927d-47db-b550-479839483407 runid=3ffb29643267db9bb8aae685166434a5232ac074 sampleid=1_launch read=1499 ch=305 start_time=2024-11-10T12:12:05Z model_version_id=dna_r10.4.1_e8.2_5khz_400bps_sup@v4.2.0 barcode=barcode05
TGGTACAGATCGTAAAATTGCGTAAGCAAATATAAAGTATCATTCAGGTTTAATATGTAAAGGTGTATTTAAAGGATCAGCTGGAAAAAAATTTTCCTTTGCTATTCTAAAATGAAAATCAATAAAAAATGATAATATTAAGCAATAAAATATTACTATTAATATTAAAGAAATTAAATCTTTAAATATAAATCTTTTATTAAAATAGATTTTATCTTTTCTTGAATTTAATCCTATTTGGTTAGATGAGCCTTTTCATGAAGAATAGATAAATGAATTATTGATATAGCTAAAATTATTAAAGGTATTAAAAAATGTAAAGAAAAAAATCGATTTAATGTAGGATTATCAACGGAAAATCTTTCCTCAAACTCAAAAAACAATTTTTTTCCCTAAAAATGGAATTGAAGATAAAATATTAGTAATAACTGTTGCTCCCCAAAAAGATATTTGTCCTCAAGGTAAAACATACCCAATAAAAGCGGATCCTATAATTA
+
LK{FML{R{IKIQMGIM{RJHF{FIDECEHMG{LOJGQIFHFHHFJKEHMGHNGLGIPFDHHJJLFIUI]KHKEKKF9211103346=ABA??=;8=77:44FROLDLEHGHZDFFEG{LEHGCDHFHFEFDEEEFJJJIFEGEDFEFFGFI{TIEEFDGGILKEGBCCDLFFHEBFEBHGDECKFHO{EICCGHG{GHGNFDHECFFCCEDGKNEHN{F@SJDGFGHFFKEEGFFDF<9:??@??>=>@A><:7C;DCEGFGDFDBCDDDCEBCDEDCCDFFDIDBBA@@ABEFIHF22222CFCCDB??DCEECAA?ACFEIEKHHH{C?=>>@ABFDCBBACCI{E>;::9;;<<F=@:9+''555:;7<10000BBA@BADGFGFFDF2(*77666,,,,,,,,,<;;<=@A?B@A@>===<<<<==>?@@?:::;@CBBCBB?@>??@?@?>?=>=<<===>><:999:;<;:999999:;;==;<887667
@0841a1e8-45a0-437c-b313-5cfb5c622917 runid=3ffb29643267db9bb8aae685166434a5232ac074 sampleid=1_launch read=1346 ch=295 start_time=2024-11-10T12:12:08Z model_version_id=dna_r10.4.1_e8.2_5khz_400bps_sup@v4.2.0 barcode=barcode05
TGGTACAGATCGTAAAATTGCGTAAGCAAATATAAAGTATCATTCAGGTTTAATATGTAAAGGTGTATTTAAAGGATCAGCTGGAAAAAAATTTTCCTTTGCTATTCTAAAATGAAAATCAATAAAAAATGATAATATTAAGCAATAAAATATTACTATTAATATTAAAGAAATTAAATCTTTAAATATAAATCTTTTATTAAAATAGATTTTATCTTTTCTTGAATTTAATCCTATTTGGTTAGATGAGCCTTTTTCATGAAGAATAGATAAATGGATTATTGATATAGCTAAAATTATTAAAGGTATTAAAAAATGTAAAGAAAAAAATCGATTTAATGTAGGATTATCAACGGAAAATCTTCCTCAAACTCAAAAAACAATTTTTTTCCCTAAAAATGGAATTGAAGATAAAATATTAGTAATAACTGTTGCTCCCCAAAAAGATATTTGTCCTCAAGGTAAAACATACCCAATAAAAGCGGATCCTATAATTA
+
{JKMM{NNJXJIL{JJI{{IOJ{GQI{LIIHKKH{JIIJG{HQ{RHIJVIPI{LPKN{JHKJQ{G{TIK{HK{HRK{IFIGGKIIH{J{{NKLKHKGHMGJ{KKG{K{KTW{LCDIDEVG@>?>@{KKFHHJ{{{L{IHGJHOILDGM{{KL{{{ILIKIKK{HLINFHGFIKMH{{GLGPU{JJH[J{{{KJ???>F?O{{{M{KINHHFI@>HNLJJ{{JHHG{LH{{KR{H{M{INLI@H{{{PGF=:9979@@@GDCDDBHHMHFOGEGP@KJGOIOLK{TXMHMJM{MKM{{{JT{KGIFJ{GJA@@@@NLHJF???EI>6GL{{JJJODIKLQPGHNKHMG[{KFLIFHH{HJ{{{DDDDH,++++;;::::IGHCB?=ABBCFC{C6HH{{I{HJPNQHIIGFEHEB@AIMLKBBDLJMKNFFGJLYVLI{I:8<<<{JHHLL{KOGNM{LIIOMIHOKHLJHHMHGHGGHIILHLFEFFHFEIGCCDBD
@6aaf0a45-bf40-4782-8c36-fc946b61362d runid=3ffb29643267db9bb8aae685166434a5232ac074 sampleid=1_launch read=1653 ch=248 start_time=2024-11-10T12:12:15Z model_version_id=dna_r10.4.1_e8.2_5khz_400bps_sup@v4.2.0 barcode=barcode05
AATTATAGGATCCGCTTTTATTGGGTATGTTTTACCTTGAGGACAAATATCTTTTTGGGGAGCAACAGTTATTACTAATATTTTATCTTCATTCCATTTTTAGGGAAAAAAATTGTTTTTTGAGTTTGAGGAAGATTTTCCGTTGATAATCCTACATTAAATCGATTTTTTTCTTTACATTTTTTAATACCTTTAATAATTTTAGCTATATCAATAATTCATTTATCTATTCTTTCATGAAAAAGGCTCATCTAACCAAATAGGATTAAATTCAAGAAAGATAAAATCTATTTTAATAAAAGATTTATATTTAAAGATTTAATTTCTTTAATATTAATAGTAATATTTTATTGCTTAATATTATCATTTTTTATTGATTTTCATTTTAGAATAGCAAAGGAAAATTTTTTTCCAGCTGATCCTTTAAATACACCTTTACATATTAAACCTGAATGATACTTTATATTTGCTTACGCAATTTTACGATCTGTACCAA
+
{FE???>@LMFJLHL==;;459=>FLKMKHP{{KH{D.,,+,.1000258888GBBAEEFBJAAABH{{{{J{LKTKK{{J{L{{{BGH85---55<<CHMHFRF{O{W{{{{{DEG{{J</////?CCCCA?98888LGLBCCLHIOM{N{{NJ{TN{{PEB@@AEIM{{{B<>801FDEL{{K{LJMKLHJIL{{L{H{{EDBCABCDCEDGDHHNM+++++K{{LIGFCA>;9;>>?@GLTLHI{GFEAD666?::;;<CA@:84..../510//-+-...//43220011/4345888BDCC>ECCBKCUR{O{GGBDHJ{CGCD8EHH{I7666555>>?@BBB@??>>FCA@BAAB?@EDEBD{KNCBCCGD;70****../@BBBABEA@A>E;;{@O{{{{{KGK67MM98888{{EAAB@FIH{JCD{EKKK{{KH{JOU{{H{GK{JNGKPIG{HGL{M{NJIHGEDFFO{KI{EGEFEJJXHMH{
@034653e8-5d70-4726-84bf-4e9f9b619fb8 runid=3ffb29643267db9bb8aae685166434a5232ac074 sampleid=1_launch read=1321 ch=235 start_time=2024-11-10T12:12:13Z model_version_id=dna_r10.4.1_e8.2_5khz_400bps_sup@v4.2.0 barcode=barcode05
TGGTACAGATCGTAAAATTGCGTAAGCAAATATAAAGTATCATTCAGGTTTAATATGTAAAGGTGTATTTAAAGGATCAGCTGGAAAAAAATTTTCCTTTGCTATTCTAAAATGAAAATCAATAAAAAATGATAATATTAAGCAATAAAATATTACTATTAATATTAAAGAAATTAAATCTTTAAATATAAATCTTTTATTAAAATAGATTTTATCTTTTCTTGAATTTAATCCTATTTGGTTAGATGAGCCTTTTTCATGAAGAATAGATAAATGAATTATTGATATAGCTAAAATTATTAAAGGTATTAAAAAATGTAAAGAAAAAAATCGATTTAATGTAGGATTATCAACGGAAAATCTTCCTCAAACTCAAAAAACAATTTTTTTCCCTAAAAATGGAATTGAAGATAAAATATAATAACTGTTGCTCCCCAAAAAGATATTTGTCCTCAAGGTAAAACATACCCAATAAAAGCGGATCCTATAATTA
+
{A@A?A{{J{KNJMOJOL{TMJ{TIQLPGQJ{F{KGJJLE>>>>>JHGJHLLJNMH{MJK{NJ{LHN{IO{LKKRINFHFHLJGIILKU{H{KHJK{HOPL{{NH{KJNL{S{LWDVKKHIFEHEMJOMLJ{NILJJMHGHNIII{IKKJKK{LB77777IINQHHIJJJKKT{PJL`{G{FC?<;1....<=?>>?@BEH<=FGFJLHFJIJ{{EDDEHL{JFMGJH{JM{{KKHIJMQLGHJI{{GE{QMEPIIRGDGCMDABCCC>?>>@D<CDDDCHHOM{OK{KJMJF{PN{RL{LQM{EKHHHHDEOHL{PFC:<:////:BCGC32226<299671,,,,--.-////CDDFJNLH55555EEJILJJQKOJ{NGKF{N{{{{IGD7JGKK{OFGFHIFIKMEDE=621,*(&%&'+,,))))))))27/:;;JMHFEHP{EFIEKGNPGFSEFIKHCC?CBFB{LGCCCDFCCDBCCEFGBCAA=
@79b222e1-cdbb-49c4-b044-f2cb49a7232b runid=3ffb29643267db9bb8aae685166434a5232ac074 sampleid=1_launch read=1338 ch=143 start_time=2024-11-10T12:12:13Z model_version_id=dna_r10.4.1_e8.2_5khz_400bps_sup@v4.2.0 barcode=barcode05
AATTATAGGATCCGCTTTTATTGGGTATGTTTTACCTTGAGGACAAATATCTTTTTTGGGGAGCAACAGTTATTACTAATATTTTATCTTCAATTCCATTTTTAGGGAAAAAAATTGTTTTTTGAGTTTGAGGAAGATTTTCCGTTGATAATCCTACATTAAATCGATTTTTTTCTTTACATTTTTTAATACCTTTAATAATTTTAGCTATATCAATAATTCATTTATCTATTCTTCATGAAAAAGGCTCATCTAACCAAATAGGATTAAATTCAAGAAAAGATAAAATCTATTTTAATAAAAGATTTATATTTAAAGATTTAATTTCTTTAATATTAATAGTGATATTTTATTGCTTAATATTATCATTTTTTATTGATTTTCATTTTAGAATAGCAAAGGAAAGTTTTTCCAGCTGATCCTTTAAATACACCTTTACATATTAAACCTGAATGATACTTTATATTTGCTTACGCAATTTTACGATCTGTACCAA
+
I{L{{QM{HKKRF-----1-23335IM{NSM{{QHJBDFJKHJ{ED?9:BAC@<>;JFUKRMO{OIJ{IJ{K{M{{{JKH{{{{{IMHHNG88889E?@AKKOLJHPFHN{{{W{J{DFGEM{HEB?AEB>=<=>HJJJH{D{CCFLJJUH{KIVLP{{M{MQKNH{MKI{{{K@A<;9CAAA@{L{Q{K{JH{I{{{{JIG{{{{{JOKLGEFHIKO{{MCCBCDM{M{{{{KHINRMGIP{{{OMNQNLRNKQIMJK{{MI{K{KKI{NO{MKKO{HK{KFEF{KMWM{F{JKJMIECHDDAKFI{M{L{KP{L{IU{JKJPMU{TF{1-.GEJKI{NINIGHGIJX{{QMRNMPNGL{GGKHP{JK{R{{NN{{MSJIOS{GX{Q{{{LMHPPJHFIE@AED*(((>???666C{HVJG{{{P{VJIGEF>>>C=ACA>=>===IMEGJDBBDBCBCCDDFJCDEFJFPDBA@A@CIL{JF@??==<97678=
@e15ad12e-4ef0-48d6-b1d1-2b6c166dc346 runid=3ffb29643267db9bb8aae685166434a5232ac074 sampleid=1_launch read=1787 ch=117 start_time=2024-11-10T12:12:05Z model_version_id=dna_r10.4.1_e8.2_5khz_400bps_sup@v4.2.0 barcode=barcode05
TGGTACAGATCGTAAAATTGCGTAAGCAAATATAAAGTATCATTCAGGTTTAATATGTAAAGGTGTATTTAAAGGATCAGCTGGAAAAAAATTTTCCTTTGCTATTCTAAAATGAAAATCAATAAAAAATGATAATATTAAGCAATAAAATATTACTATTAATATTAAAGAAATTAAATCTTTAAATATAAATCTTTTATTAAAATAGATTTTATCTTTTCTTGAATTTAATCCTATTTGGTTAGATGAGCCTTTTTCATAAAGAATAGATAAATGAATTATTGATATAGCTAAAATTATTAAAGGTATTAAAAAATGTAAAGAAAAAAATCGATTTAATGTAGGATTATCAACGGAAAATCTTCCCCAAACTCAAAAAACAATTTTTTTCCCCTAAAAATGGAATTGAAGATAAAATATTAGTAATAACTACTTCTGCCCCAAAAAGATATTTGTCCTCAAGGTAAAACATACCCGATAAAGCGGATCCTATAATTA
+
{H{NIOGKHTLHKKIJJHMJ{M{Q{JJ{LK{KQK{KCCCBCGN{{FG{GNF{{{MQKFABBBJ{KRMJOHQ{KGJUP<;;;;FJVFK{{{{J{REILHJ{F{{{{IMIKNJ\{JVJ{{J{NL{JHJN{{FGJJGR{G]KO{J{{{UG[{{{OKJIJHNJ{{{VN{{GFIJI{HP{H{JJHKR{GKH{{{{{RHRFFHKL{MK{KJ{{KHG{NHC{HSO{GIFGEBHDHKJMJKILGKL{NKQQKLKLJ{HI{HJH{A.''&&&&&()))).028?@B<4=));:>AA{MGGFHWJK{{IOMJ{JGQ{EEB>>=HLJDB??AADGEKKH{LSJFIDDHIH{PFCC>=>ECB2....<>?ARH=<1.---+257?ABBFG{VHHEIGHMT{{DEA3)@CDJLGCA@AAB?@@CCB888.0-,*)**))**)))'%%&'(,,,,,,-AEGJHIGLJMHHHILHFJGFGCAAAEHF?B:6,++*)*'.,,,7;<<BDEEGDD
@e6c6a21c-5315-44ea-ad47-8ce04d52b266 runid=3ffb29643267db9bb8aae685166434a5232ac074 sampleid=1_launch read=1206 ch=16 start_time=2024-11-10T12:12:08Z model_version_id=dna_r10.4.1_e8.2_5khz_400bps_sup@v4.2.0 barcode=barcode05
AATTATAGGATCCGCTTTTATTGGGTATGTTTTACCTTGACAATATCTTTTTGGGGAGCAACAGTTATTACTAATATTTTATCTCCAATTCCATTTTTAGGAAAAAAATTGTTTTTTGAGTTTGAGGAAGATTTTCCGTTGATAATCCTACACTAAATCGATTTTTTTCTTTACATTTTTTAATACCTTTAATAATTTTAGCTATATCAATAATTCATTTATCTATTCTTCATGAAAAAGGCTCATCTAACCAAATAGGATTAAATTCAAGAAAAGATAAAATCTATTTTAATAAAAGATTTATATTTAAAGATTTAATTTCTTTAATATAATAGTAATATTTTATTGCTTAATATTATCATTTTTTATTGATTTTCATTTTAGAATAGCAAAGGAAAATTTTTTTCCAGCTGATCCTTTAAATACACCTTTACATATTAAACCTGAATGATACTTTATATTTGCTTACGCAATTTTACGATCTGTACCAA
+
<=<JLML{N{GHL{VIHIGDDEFDDOFFC*****2:54--02<<344447A??CDGIL{{{{NKIK{{PIIT{I{K{{{N{KPI{{UT{J{PJHMI{NGC<00M@{{Q{YG????{{PILM{IIHH{HJ{{{S{UJTBBGKOKK{{MI{K{IJLJOIMGFKF?G{{{{{GEF3>HFGECDVK{{IHEB@A@{GECCCDECFEG{GDECCHGCJ{DCDBDG?MKH{J{K{JMMLJFJ{LOVNW{{L{HKHFJJ99989A<EEKEEDDIFGFEGFJBBC878GF{{HHGJO{LN{JHKJHS{{{K{PGL{HR{{KILGL{{{{M{K{IFFCD&%%%&&&&,69>@DBBKOJP{{IJFHJJ{EIDEHK{{HY{IOJML{LGGGG{JEGFBABC<;<<>IHLMHHG{{PKIEFDH{IMKJJ{{{G{{EDCDBBAAQA{HEEFEFGIDHGFGDEDDDDFENEKFFBEFDIGMGB?>=>@EGIHD<:::;>@BCCCB
@16415505-a7a8-43f3-a7a8-20e357b1476d runid=3ffb29643267db9bb8aae685166434a5232ac074 sampleid=1_launch read=1475 ch=4 start_time=2024-11-10T12:12:12Z model_version_id=dna_r10.4.1_e8.2_5khz_400bps_sup@v4.2.0 barcode=barcode05
TAATTATAGGATCCGCTTCTGGGTATGTTTTACCTTGAGGACAAATATCTTTTTGGGGAGCAACAGTTATTACTAATATTTTATCTTCAATTCCATTTTTAGGGAAAAAAATTGTTTTTTGAGTTTGAGGAAGATTTTCCGTTGATAATCCTACATTAGATCAATTTTTTTCTTTACATTTTTTAATACCTTTAATAATTTTAGCTATATCAATAATTCATTTATCTATTTCTTCATGAAAAAGGCTCATCTAACCAAATAGATAAATTCAAGAAAAGATAAAATCTATTTTAATAAAAGATTATATTTAAAGATTTAATTTCTTTAATATTAATAGTAATATTTTATTGCTTAATATTATCATTTTTATTGATTTTCATTTTAGAATAGCAAAGGAAAATTTTTTTCCAGCTGATCCTTTAAATACACCTTTACATATTAAACCTGAATGATACTTTATATTTGTTTACGCAATTTTTGCGATTGTGTCCA
+
;7766;<ABBFB@?8887--../AEEEG{NKHGLFE>>>=88('')360007778ABBC@?>??>=>>===;:7///;;<<<DFBB?7..../>7797;@>@A==BGFDH>>=:::::CHAA?<?=56?=88876520.3++,689:<CBCCEGCBD@>>>>::::=BAED?=@=9;BBDB<:JHJEBCCBD{EHI@??>?IGMDDDCABA@@@=>>>><;::9=<<<:;8..,**,;;;;=B@?>>?@DED=====ECA6.*****++++,,,-4469:778.*;;://///BB00002323((87663CBBA@BDFMGEGDFFE@CBAAAB@AA@?????BFIIGNGABAAADCCBB@ACBC@BIF>==77:5;<<<?BB?;;;<B=;>::::=@BHCC??@@GB>:658=?>?>?DD<:;>9;?87777A>@.----,-96>=;;::::;<:;;;;?:::::*)))*77777<?87,+&&&&'*()%%%
@17e6907f-db20-4062-8161-ff255e54976c runid=3ffb29643267db9bb8aae685166434a5232ac074 sampleid=1_launch read=4342 ch=457 start_time=2024-11-10T12:12:19Z model_version_id=dna_r10.4.1_e8.2_5khz_400bps_sup@v4.2.0 barcode=barcode05
AATTATAGGATCCACTTATTGGGTATGTTTTACCTTGAGGACAATCTGTTTGGGGAGCAACGGTTATTTTATTAATATTTTATCTTCAATTCCATTTTTAGGGAAAAAAATTGTTTTTTAGTTTGAGGAAGATTTTGGTTGATAATCCTACATTAAATCGATTTTTTTCTTTACATTTTTTAATACCTTTAATAATTTTAGCTATATCAATAATTCATTTATCTATTCTTAATAAAAAGGCTCATCTAACCAAATAGATAAGAATTAGGAGAAAAGATAAAACATAATAAAAGATTTATATTTAAAGATTTAATTTCTTTAATATTAATAGTAATATTTTATTGCTTAATATTATCATTTTTTATTGATTTTCATTTAGAATAGCAAAGGAAAATTTTTTTCCAGCTGATCCTTTAAATACACCTTTACATATTAAACCTGAATGATACTTTATATTTGCTTACGCAATTTTACGATCTGTACCAA
+
=;877774200..***+,5;::<<;;<;<<=:;:::00322-,,'''(&&&&8=;<;;;;<.---((((*(''''+68:<73999:;;<;;;<==>>@A@>?==DGEEDBAA?<=8871))))97:A@??>=::;;0...)&%%'(,----:==<<>>;;;65645572222+3===@BFHE@=<;;<=;6698899=;8988898888899:=:::::>;>=><;;442*(((()*4498899999:99:7799440/-&%$%%&%&&''&'(*+))'&''&((%%%).=>=>===<<;:;;<><97777:>99@0....57855555:979889;;>@?>>;;<5222989998:;<=DFGC@??@>>?B21001(+++++777==<<;;<6;7777998888;<<::::;@@?@?><;::///6/9:97666699865556688966777<<;<==9:98765556;??:8211,+,,.00/0
@2d3661f2-e13b-4853-81d8-bfab6af16c42 runid=3ffb29643267db9bb8aae685166434a5232ac074 sampleid=1_launch read=1992 ch=484 start_time=2024-11-10T12:12:25Z model_version_id=dna_r10.4.1_e8.2_5khz_400bps_sup@v4.2.0 barcode=barcode05
AATTATAGGATCCGCTTTTATTGGGTATGTTTTACCTTTGAGGACAATCTCTTTGGGGAGCAACAGTTATTACTAATATTTTACCTTCAATTCCATTTTTAGGGAAAAAAATTGTTTTTTGAGTTTGAGGAAGATTTTCCGTTGATAATCCTACATTAAATCGATTTTTTTCTTTACATTTTAGAATACCTTTAATAATTTTAGCTATATCAATAATTCATTTATCTATTCTTCATGAAAAAGGCTCATCTAACCAAATAGGATTAAATTCAAGAAAAGATAAAATCTATTTTAATAAAAGATTTATATTTAAAGATTTAATTTCTTTAATATTAATAGTAATATTTTATTGCTTAATATTATCATTTTTATTGATTTTCATTTTAGAATAGCAAAGGAAAATTTTTTTCCAGCTGATCCTTTAAATACACCTTTACATATTAAACCTGAATGATACTTTATATTTGCTTACGCAATTTTACGATCTGTACCAA
+
---?AAAAAKGCCA@ACD{GJHKGI{POH{MPEACB@>3,-:;;=>A888878;5AIHHHEDCDEDGIGF{NLGGMI{FP{LIKH{{DEE{{{{P@DBEF87877EGIJA?>6//39669*)''''')<<=?@?;:9653---8AHFFEHJ{GKESHGJJF;77663BNHI=:::8EDB85>1*'''(7889G?AHFIEH{{KLKJJGFEHFDEDEGFIFJFGJM98762+)''(+,7=BDNIIEEGEIEIDDCDFEFEDDDCE@?=:680/,,,,<===BBBFHHHFEFE{{IHIFDEGFFEFHEF{HEIFHKEDDEEFGQIJJFHGBGCD??>>>EEDCBBCDGEIIEC;;G:444DDFGDDGDAIMKHGHEE{J{{N{EHGOELFEEDDDDCBCBFKGENHIJK{{FHCBEFEEHDDDC911123333233:45ACCDBBCDDDCCECBAABBADCC?HECEFDEEEBB???@AGGJHKB@@@ADCGEFED
@034b9f85-e746-43ea-944e-bbc6c6a472f2 runid=3ffb29643267db9bb8aae685166434a5232ac074 sampleid=1_launch read=1157 ch=472 start_time=2024-11-10T12:12:26Z model_version_id=dna_r10.4.1_e8.2_5khz_400bps_sup@v4.2.0 barcode=barcode05
TGGTACAGATCGTAAAATTGCGTAAGCAAATGTAAGTTGTAGATTCAGGTTTAATATGTAAAGGTGTATTTAAAGGATCAGCTGGAAAAAAGATTTCCTTGCTATTCTAAAATGAAAATCAATAAAAAATGATAATATTAAGCAATAAAATATTACTATTAATATTAAAGAAATTAAATCTTTAAATATAAATCTTTTATTAAAATAGATTTTATCTTTTCTTGAATTTAATCCTATTTGGTTAGATGAGCCTTTTTCATGAAGAATAGATAAATGAATTATTGATATAGCTAAAATTATTAAAGGTATTAAAAAATGTAAAGAAAAAAATCGATTTAATGTAGGATTATCAACGGAAAATCTTCCTCAAACTCAAAAAACAATTTTTTTCCCTAAAAATGGAATTGAAGATAAAATATTAGTAATAACTGTTGCTGCCCAAAAAGATATTTGTCCTCAAGGTAAAACATACCCAATAAAAGCGGATCCTATAATTA
+
D==>>?H@@?55555>==?88889=::....%&%%%(/,,------,--0:;5555501111=IHK{MJ{H{UHHKIMDDBAC;98:=CEIQA<52+-<>>>KIMLHIHGF{MHHNJJKOFKNFGHJIO{DCC77778?:;;@?ABACD;:B>=7++++,<<I766---+>FEDJ{HG{GEFGBIQRKD224<<==<=EKXHFID>PKFJEFHFL>>==B::811:;;C;<GLLKKFJNHJ{INIILIILJGBAED@?FGBEDDEL{EFCHFIKLKFFH{FDIFKN{JGFKLF{RO{{I/////FJMGKE?778C{KCC?@AFHH@GO{KG7555886C>>CECFEFVKG77777::::LJ?@=<<=@BBBBER:999JJGECFFIH{{{HE;4GHFNGHECBDDCCHDCBDEEHEFFDBBCCCBBDBEFEGHHAD(((''.88EHFCDCEFEGGEFGEEBAADECDCCCBEDDBCDBBCA>@>=<<=>@A@@?>>>
@a3e462df-7589-4bef-8cca-b1f12eda2d2f runid=3ffb29643267db9bb8aae685166434a5232ac074 sampleid=1_launch read=1579 ch=311 start_time=2024-11-10T12:12:17Z model_version_id=dna_r10.4.1_e8.2_5khz_400bps_sup@v4.2.0 barcode=barcode05
TGGTACAGATCGTAAAATTGCGTAAGCAAATATAAAGTATCATTCAGGTTTAATATGTAAAGGTGTATTTAAAGGATCAGCTGGAAAAAAATTTTCCTTTGCTATTCTAAAATGAAAATCAATAAAAAATGATAATATTAAGCAATAAAATATTACTATTAATATTAAAGAAATTAAATCTTTAAATATAAATCTTTTATTAAAATAGATTTTATCTTTTCTTGAATTTAATCCTATTTGGTTAGATGAGCCTTTCATGAAGAATAGATAAATGAATTATTGATATAGCTAAAATTATTAAAGGTATTAAAAAATGTAAAGAAAAAAATCGATTTAATGTAGGATTATCAACGGAAAATCTTCCTCAAACTCAAAAAACAATTTTTTTCCCTAAAAATGGAATTGAAGATAAAATATTAGTAATAACTGTTGCTCCCCAAAAAGATATCTGTCCTCAAGGTAAAACATACCCAATAAAAGCGGATCCTATAATTA
+
LGFEEHNQGMGIERH{KQ{JKFDDCEEECFMEGFNGI{N{JJGLQGIKFK{LIKHNHGEEFGKJHFJ{THIHMNNHSJKHJZOGGBGII>800111<;;A45FGGIDADCDFIDEFFEIACBCCGEEIIGBGDDBEDDF@@EGFFIFFIILLHJJFODEEHFHNAAA?AFLJFHJHFHWDDEGFLJRBBAAAFGFHJ{JHKCBGDBCCCBCEFHIDBAAI?C=9:;BCECCFDFGGDFBAAAB33333=?@<<;1+ACABA?>@@?@ABABFCBBBBADDFDCECBBA@BDJDEFHDEEFCC@@?>??@?ADFA@?>>?@AECAHFGHE?88888EDCA??>>>@@AE@43333==?KHED;98866777;988=>AA?>>=?EFGEFDBC:?@@BDCA??>==;;:::;<=?@A>==<:9999:;;<<;<<=>@@@5))))<;;;;;<=?>@???>=<<;===>===<<==>><;;;<=<877679:;::9988
@bd14f43f-1657-4f44-8dbd-717db126b248 runid=3ffb29643267db9bb8aae685166434a5232ac074 sampleid=1_launch read=1759 ch=288 start_time=2024-11-10T12:12:27Z model_version_id=dna_r10.4.1_e8.2_5khz_400bps_sup@v4.2.0 barcode=barcode05
TGGTAAGAATAGTAAAATTGCGTAAGCAAATATAAAGTATCATTCGGGTTTAATATGTAAAGGTGTATTTAAAGGATCAGCTGGAAAAAATTTCCTTTGCTATTCTAAAATGAAAATCAATAAAAAATGATAATATTAAGCAATAAAATATTACTATTAATATTAAAGAAATTAAATCTTTAAATATAAATCTTTTATTAAAATAGATTTTATCTTTTCTTGAATTTAATCCTATTTGGTTAGATGAGCCTTTTCATGAAGAATAGATAAATGAATTATTGATATAGCTAAAATTATTAAAGGTATAAAAAATGTAAAGAAAAAAATGATTTAAATATAGATTATCAACGGAAAATCTTCCTCAAACTCAAAAAACAATTTTTTTCCTTAAAAATAAATGAAGATAAAATATTAGTAATAACTATTTCTGCAAAAAGATATTGTCCTCAAGGTAAAACATACCCAATAAAAGCGGATCCTATAATTA
+
5////-111112456HDOIFFFEEDEGJOFDGDBCB@BBAAJHGDFLEJ{OII{IHKKG{JJKIHF{L{KNJLBEDB41000-)))+8;('&'&.--.()2222>788EKMFBCCFL<;;;;AADLHEDBBBABBCCBBCD----.A@9BDB@?>?@BBBHDCCBACBBDECID{JDDBCDAIG@AA<<=BCCDDDFFFAAECBCCAABBHEQ=<<=H?@<888:;EDCEBBDDCBA?BHEBABB>=::9,,><1@A>>><==>=<;<;;:4,++++,,,)())))''(9;?DIGBAB??@<=;;;66669=;88889>BBBCELGG98889232/01&%%&&')),,,,5667?@:8777;666435667=66666::<@ADDE32-+(()-A?2221377::;;;=??@@>+++**+*)(('&&''*)('''-::21+))((+--/669;>>=><<;;<==>:<;;6543564222777978888
@36ef3f48-e313-446e-baa7-88ada17da7cc runid=3ffb29643267db9bb8aae685166434a5232ac074 sampleid=1_launch read=1600 ch=228 start_time=2024-11-10T12:12:27Z model_version_id=dna_r10.4.1_e8.2_5khz_400bps_sup@v4.2.0 barcode=barcode05
TGGTACAGATCGTAAAATTGCGTAAGCAAATATAAAGTATCATTCAGGTTTAATATGTAAAGGTGTATTTAAAGGATCAGCTGGAAAAAAATTTTCCTTTGCTATTCTAAAATGAAAATCAATAAAAAATGATAATATTGAGCAATAAAATATTACTATTAATATTAAAGAAATTAAATCTTTAAATCTATAAAATATTTTATTAAAATAGATTTTATCTTTTCTTGAATTTAATCCTATTTGGTTAGATGAGCCTTTTTCATGAAGAATAGATAAATGAATTATTGATATAGCTAAGATTATTAAAGGTATTAAAAAATGTAAAGAAAAAAATCGATTTAATGTAGGATTATCAACGGAAAATCTTCCTCAAACTCAAAAAACAATTTTTTTCCCTAAAAATGGAATTGAAGATTAAAATATTAGTAATAGCTGTTGTTCCCCCAAAAAGATATTTGTCCTCAAGGTAAAACATACCCCAATAAAAGCGGATCCTATAATTA
+
:;99:998666345558898822111/.///55555<<<9,+++,>?;:::9=<::9899::;:999;;=>>?=>=>>>>>>>>>>@@A@==<===>;<A>@><;<;<=>=??====@@;:::8:9<ILEA>===>@?A>==>===>==>>===<;;;;;==>>=>=?BBA@@7B@>==<<=>?B@@=>>==?@<=:::99???==><>86522243@=<==E?DB;<:88:<;<<;<=<===<==<;::8888878?AD@<:*))*/+00./12498>=====<=;:;:9999:;=<===:;;::;<;:;::1...>==;::::;@AAAAAA@<22223:9<:87766999::77745667AB@@CA<777?A@??>>==>><;::;AEFFJIA?7:::?A@>=<<<=<=:21('&(*9:<;95555455,,,--1---,,,0008?>?=;;;<=>=;;;;<<;;<<<=>>?=<99794(<<;:;;9944445:;9:;;;;;
@5206a21a-3a34-4da1-818d-8afa9126a65b runid=3ffb29643267db9bb8aae685166434a5232ac074 sampleid=1_launch read=2219 ch=224 start_time=2024-11-10T12:12:24Z model_version_id=dna_r10.4.1_e8.2_5khz_400bps_sup@v4.2.0 barcode=barcode05
TGGTACAGATCGTAAAATTGCGTAAGCAAATATAAAGTATCATTCAGGTTTAATATGTAAAGGTGTATTTAAAGGATCAGCTGAAAAAAATTTTCCTTTGCTATTCTAAAATGAAAATGAATAAAATGATGTTAATATTAAGCAATAAAATATTCTATTAATATTAAAGAAATTAAATCTTTAAATATAAATCTTTTATTAAAATAGATTTTATCTTTTCTTGAATTTAATCCTATTTGGTTAGATGAGCCTTTTTCATGAAGAGAATAGATAAATGAATTATTGATATAGCTAAAATTATTAAAGGTATTAAAAAATGTAAAGAAAAAAATCGATTTAATGTAGGATTATACAACGGAAAATCTTCCTCAAACTCAAAAAACAATTTTTTTCCCTAAAAATGGAATTGAAGATAAAATATTAGTAATAACTGTTGCTCCCCAAAAAGATATTTGTCCTCAAGGTAAAACATACCCAATAAAAGCAGATCTATAATTA
+
HEFIDKHMFG?;:8----3../..-,,,,-8:;;@A{MOJKH{JKIHHLM{{Y{MOK{GIFIaH{KK{J{I{J{{LHGD?>=2,,,//*(((+)*+((,''HHNHFIFEFHH@8>?*0''''(511)<>?=;;;;;AA@::@D=>==?AEG{EB44,38;;:;><888BFIIEKGGII{PFQFOQJL{FDCEABDCCLHHIGGEHIAAAA@@:GEDDFB=?6++,FP{KGOEEEBDD+((()())))-000@AG{I=;;99<;7+));;;?A:::::@BABBCDBEFCBA?@@@CHEILH55555ADF?A>99;;B@=;:667;=:;BADGC=;;;;?SEDFE77766877/(''**,,,2ABAA42223=>?BA?>=<::;::=>?CHK{OMGE;<@@ACA@>=======;::;;>>?>=<;:9999:;;;<:;;;<<<<74>>?@><;::;===>>>??>>>>?>>==;:::;<<><;:::::''''))))/1298
@679077a2-b053-4fd8-b151-91448d5177c5 runid=3ffb29643267db9bb8aae685166434a5232ac074 sampleid=1_launch read=1708 ch=15 start_time=2024-11-10T12:12:29Z model_version_id=dna_r10.4.1_e8.2_5khz_400bps_sup@v4.2.0 barcode=barcode05
AATTATAGGATCCGCTTTTATTGGGTATGTTTTACCTTAAGGACAAATATCTTTTTGGGGAGCAACAGTTATTACTAATATTTTATCTTCAATTCCATTTTTAGGGAAAAAAATTGTTTTTTCGTTTGAGGAAGATTTTCCGTTGATAATCCTACATTAAATCGATTTTTTTCTTTACATTTTAATACCTTTAATAATTTTAGCTATATCAATAATTCATTTATCTATTCTTCATGAAAAAGGCTCATCTAACCAAATAGGATTAAATTCAAGAAAAGATAAAATCTATTTTAATAAAAGATTTATATTTAAAGATTTAATTTCTTTAATATTAATAGTAATATTTTATTGCTTAATATTATCATTTTTTATTGATTTTCATTTTAGAATAGCAAAGGAAAATTTTTTTCCAGCTGATCCTTTAAATACACCCTTACATATTAAACCTGAATGATACTTTATATTTGCTTACGCAATTTTACGATCTGTACCAA
+
FMFEEC=>>GDFMCCHIGIGQHEHFCHHHGFKA@?<=.++-AGD66660001/0000CIJIHFFEFDHIFEIGHQHHIMM{HIODKLHFCAB@@EKD=BEEHEKCCBF{KJ{JNFA@@>?@D,****2:BAJL{HHLKIHH@@BEGHECDCEKGNGDGKHGGEDECFFSJ{{C694*:?>52@CFDCDEBGGGF{EABAD@?@@?FCBDA32226F?;;;;>BIDDFEGCBC=<?<<;<=EEB@AADBB@ABADDDDDCDABBBDCBCECEEDDDFHD?>=>?@A?@@@ADGFA??>>@@@ABCDC@@@A@DCAAAAAAAFFDEGEGECB?@@@ABA?>==>?BBHGDBCBAA??>>=>=??@?=;>;DDCCCCCDDCGDH>>BBD@??=;;;;<>AAAAA<A@BFEEEA><<=>BBB?@;41++>==>=>>32:1289555556>>>::998::;;<==<>=<<==?@?<;8889;?BDA?1110022223::
@ac1ca369-f5f4-4b40-8c34-c2a08a0c88ae runid=3ffb29643267db9bb8aae685166434a5232ac074 sampleid=1_launch read=1713 ch=455 start_time=2024-11-10T12:12:40Z model_version_id=dna_r10.4.1_e8.2_5khz_400bps_sup@v4.2.0 barcode=barcode05
TGGTACAGATCGTAAAATTGCGTAAGCAAATATAAAGTATCATTCAGGTTTAATATGTAAAGGTGTATTTAAAGGATCGGCTGGAAAAAAATTTTCCTTTGCTATTCTAAAATGAAAATCAATAAAAAATGATAATATTAAGCAATAAAATATTACTATTAATATTAAAGAAATTAAATCTTTAAATATAAATCTTTTATTAAAATAGATTTTATCTTTTCTTGAATTTAATCCTATTTGGTTAGATGAGTTTTTCATGAAGAATAGATAAATGAATTATTGATATAGCTAAAATTATTAAAGGTATTAAAAAATGTAAAGAAAAAATGGTTCAATGTCGGATTATCAACGGAAAATCTTCCTCAACTTCAAAAAACAATTTTTTTCCCTAAAAATGGAATTGAAGATAAAATATTAGTAATAACTGTTGCTCCCAAAAAGATATTTGTCCTCAAGGTAAAACATACCCAATAAAAGCAGAATATATAATTA
+
5(*9:B{HFI>>??@F{GLAAAA@GH{IFJKMJFEEAAJGDGE=>@@?>@B5540.-*(((6<FHHFHFD;@D>{EE=++++,.,,-8K{{{GIGHLDFF?C{MH{JJJDFGCE{{J{{?@???;;;ABABJEDIEF{E?>=?AHQQCFEB@99700111DFE:98666GJ{LCECHMF?DDF?D{{{QFCFF{HGQ{{P{GK{KI{G{EHEHD{BA=;8//+)))9:IKG{I{J{FIA=>?<3334462('')88@>87733445DBECDE@76667FIHFJ{GGKKIIQKNL{{K66666{KFFHJD>CIM{FFHBCDZ@A>972-+)&%%%%&%(&&&&&5555:::;BHGKI{BC6431*)))))(()/4AIDKKDJ{{{{{{{{5C{I@@?9:::>>>>>CCDCEKEDHPNBBEFGG{EFFGFTVED320*CNHKLIGNH{IJKM{JCBBCBHJ{M{{IHJGH@<?B;77556)('&&%%%%%%%%&
@0af4fec8-5160-4b09-ad28-2e81a69da35e runid=3ffb29643267db9bb8aae685166434a5232ac074 sampleid=1_launch read=1494 ch=434 start_time=2024-11-10T12:12:35Z model_version_id=dna_r10.4.1_e8.2_5khz_400bps_sup@v4.2.0 barcode=barcode05
AATTATAGGATCCGCTTTTATTGGGTATGTTTTACCTTGAGGACAAATATCTTTTTGGGGAGCAACAGTTATTACTAATATTTTATCTTCAATTCCATTTTTAGGGAAAAAAGTTGTTTTTTCGTTGAGGAAGATTTTCCGTTGATAATCCTACATTAAATCGATTTTTTTCTTTACATTTTTTAATACCTTTAATAATTTTAGCTATATCAATAATACATTTATCTATTCTTCATAAAAGGCTCATCTAACCAAATAGGATTAAATTCAAGAAAAAGATAAAATCTATTTTAATAAAAGATTTATATTTAAAGATTTAATTTCTTTAATATTAATAGTAATATTTTATTGCTTAATATTATCATTTTTTATCGATTTTCATTTTAGAATAGCAAAGGAAAATTTTTTCCAGCTGATCCTTTAAATACACTACATATTAAACCTGAATGATACTTTATATTTGCTTACGCAATTTTACGATCTGTACCAA
+
BABK{I{LG{{{I{HJW{JNNJI{L{{{N{CCF65556;<?BBD>>=<=FDFBAFF;;<;??==<>;;;;;=BFO{Q{{NLO{LF{HF{500//0-,,,(()))*<=E{KKJ{{L{I{IIK{@<==33<<FDKO;;;948///BDGZKTQ{QFJK{QJMJFFKKLF{L{{{B;:.**CEEDEG{GIFJ{MIJKL{{KQG{MJ{MH{JOIJGDCB===+++++IB{LIKHHJHC977000>@F@?>>>11111IVGJDKJNIJJJ{M{{99977<8515998:?@F{THNIO{LM{IJ{Q{PVMOL{LSVKOS{DFEDCCF{Q{{M{{{{K{HTKKGGEFIFGIY{WNTJIJKGJPP{I{KRK{IIFGI{{I{D@@?<?0(9;>AGA@@AA6443448<==3))(((***+)*,6>ACH{NHE0(((()22267;?@?AACDILUEGKFDKGLFGH{F{{N{{{{NKMFDDDEGG{{KKHJHFFIEHHGGG
@bea92e82-0771-4ced-af5b-0beb11bcf789 runid=3ffb29643267db9bb8aae685166434a5232ac074 sampleid=1_launch read=1746 ch=429 start_time=2024-11-10T12:12:44Z model_version_id=dna_r10.4.1_e8.2_5khz_400bps_sup@v4.2.0 barcode=barcode05
AATTATGAGGATCCGCTTTTATTGGGTATGTTTTACCTTGAGGACAAATATCTTTGGGGAGCAACAGTTATTACTAATATTTTAGCTTCAATTCCATTTTTAGGGAAAAAAATTGTTTTTGGTTTAGAAAGCTTTCCATTAGATAATCCTACATTAAATCGATTTTTTTCTTACATTTTTTAATACCTTTAATAATTTTAGCTATATCAATAATTCATTTATCTATTCTTCATGAAAAAAGGCTCATCTAACCAAATAGGATTAAGTTCAAGAAAAGATAAAATCTATTTTAATAAAAGATTTATATTTAAAGATTTAATTTCTTTAATATTAATAGTAATATTTTATTGCTTAATATTATCATTTTTTATTGATTTTCATTTTAGAATAGCAAAGGAAAATTTTTTTCCAGCTGATCCTTTAAATACACCTTTACATATTAAACCTGAATGATACTTTATATTTGCTTACGCAATTTTACGATCTGTACCAA
+
8211--)(((&&).+++,-6-----.6788:;==;;;95101101.//067668:2;<516544368::99<:993213459:*''''(*,+,-433567:778748---,//1455433'$$$%%%&&'&(()+%(%&((((()24578::99987872/0003BDFB:87..:965,+++:876678<5;::99;<.))'&%%%+15565558889999:99898002)))((()+04458999954333889:89877666655677998778755569;=:99989::7544687888:::766679:654558988889::;97655666653333477:<;::9788778666445567<>@?=<<66667AA====BA;986555668::98999:==@?>>;7779988889<???=<:988889>:;=::999:9788777768877899:<:999:;<<:522224;===:211127:<;;;;
@d675afa5-a824-43fc-b0f9-583b0c8f745c runid=3ffb29643267db9bb8aae685166434a5232ac074 sampleid=1_launch read=4836 ch=423 start_time=2024-11-10T12:12:42Z model_version_id=dna_r10.4.1_e8.2_5khz_400bps_sup@v4.2.0 barcode=barcode05
AATTATAGGATCCGCTTTTATTGGGTATGTTTTACCTTAGAGGACAAATATCTTTTTGGGGAGCAACAGTTATTACTAATTTTTTATCTTCAATTCCATTTTTAGGGAAAAAAATTGTTTTTTGAGTTTGAGGAAGATTTTCCGTTGATAATCCTACATTAAATCGATTTTTTTCTTTACATTTTTTAATACCTTTAATAATTTTAGCTATATCAATAATTCATTTATCTATTCTTCATGAAAAAGGCTCATCTAACCAAATAGGATTAAATTCAAGAAAAGATAAAATCTATTTTAATAAAAGATTTATATTTAAAGATTTAATTTCTTTAATATTAATGGTAATTTTTATTTCTTAATATTATCATTTTTATCGATTCATTTAGAATAGCAAAGGAAAATTTTTTCCAGCTGATCCTTTAAATACACCTTTACATATTAAACCTGAATGATACTTTATATTTGCTTACGCAATTTTACGATCTGTACCAA
+
SKT{LKHHGRHK{<;:;*(()667<?BG>?>>401112-,,,-2432-+,>>>@CDHCHGHIO{G{IJM{KJ{NGKHLGG3333SJEGLJIHJ{GJTRLO{RMCFED>C{I{{LPGDNKRIGC222?AEAG{{QH{QJIHMEI<<AK{KJH{ILEPKI{I{FMPPHHLNHNM{{GIE@;>JHL{LK{IPLJN{JKHI{{LKEMKL{HJHNKIMK{Q{KOFHKKJLWG{{T{{HL{{LKLHLPJH{KMJIINRJJLEGJJ{NGQIJMJ_IKKNKIG{{NLXJJJKGMII{{{JIKK{NG{JJF{{L^PHL{LNMIILJHJMHGBCKN{OIJF;:300.-.1,,,++/+*)))+++(((&')..-+++22233336/.../10/26(:@@ACCFFHINHHGJILKJ>>==>ACHMPF{GDHJIDGMKIEFGB++D++FHHQNHKIKN{EGGGCGFGEFFDD{IKH{KG{IFFCDEFDKI{KJA???@DEEDDFG
@aa8c8ac7-52d8-4f90-91db-5a75539c4a71 runid=3ffb29643267db9bb8aae685166434a5232ac074 sampleid=1_launch read=1622 ch=365 start_time=2024-11-10T12:12:34Z model_version_id=dna_r10.4.1_e8.2_5khz_400bps_sup@v4.2.0 barcode=barcode05
TGGTACAGATCGTAAAATTGCGTAAGCAAATATAAAGTATCATTCAGGTTTAATATGTAAAGGTGTATTTAAAGGATCAGCTGGAAAAAAATTTTCCTTTGCTATTCTAAAATGAAAATCAATAAAAAATGATAATATTAAGCAATAAAATATTACTATTAATATTAAAGAAATTAAATCTTTAAATATAAATCTTTTATTAAAATAGATTTTATCTTTTCTTGAATTTAATCCTATTTGGTTAGATGAGCCTTTTTCATGAAGAATAGATAAATGAATTATTGATATAGCTAAAATTATTAAAGGTATTAAAAAATGTAAAGAAAAAAATCGATTTAATGTAGGATTATCAACGGAAAATCTTCCTCAAACTCAAAAAACAATTTTTTTCCCTAAAAATGGAATTGAAGATAAATATTAGTAATAACTGTTGCTCCCCAAAAAGATATTTGTCCTCAAGGTAAAACATCCCAATAAAAGCGGATCCTATAATTA
+
DAACCDHDEHDAAAABCHGCB>>>>>B@@ABABABBEIFHJGDDCBEBDEDEGHDDCCBBC@EEDFDEGGHJLGFEECBCDCLCFCNLJFFECJIGE??@CDECDCCFDFCDIDFBDPHFDDDBBBGJJMECDCBCDDD::?@AAABCCEECCC@?@@A@DBBBBBBACCCDDFIEDDBDCCCDHFHBA@>>???@CCEECCACCBCA@@@?41@>=;:@<BB88500088@@??@@ABBBAA@?>==;<<::;@EIUBBA@@?>>>>???@>?@@@@??@?A@?>>=====>>>????@@?>?==<;<===?>@@?=<<<<=@?>AFIIC944445@@?>=<;:;;;<<<<;966669CDBABA????@@@AB@><;;<::;;=DDEEEB?=2=<==?==;;;:::::87768;)<72001666677899::99:98/(<<<><:9989;<>>=<<;:988989:;;=<;;;<:97888844434688876666
@bb0d6651-d3ed-46c8-9410-ad1f8c894522 runid=3ffb29643267db9bb8aae685166434a5232ac074 sampleid=1_launch read=1216 ch=344 start_time=2024-11-10T12:12:34Z model_version_id=dna_r10.4.1_e8.2_5khz_400bps_sup@v4.2.0 barcode=barcode05
TGGTACAGATCGTAAAATTGCGTAAGCAAATATAAAGTATCATTCAGGTTTAATATGTAAAGGTGTATTTAAAGGATCAGCTGGAAAAAAATTTTCCTTTGCTATTCTAAAATGAAAATCAATAAAAAATGATAATATTAAGCAATAAAATATTACTATTAATATTAAAGAAATTAAATCTTTAAATATAAATCTTTTATTAAAATAGATTTTATCTTTTCTTGAATTTAATCCTATTTGGTTAGATGAGCCTTTTTCATGAAGAATAGATAAATGAATTATTGATATAGCTAAAATTATTAAAGGTATTAAAAAATGTAAAGAAAAAAATCGATTTAATGTAGGATTATCAACGGAAAATCTTCCTCAAACTCAAAAAACAATTTTTTTCCCTAAAAATGGAATTGAAGATAAAATATTAGTAATAACTGTTGCTCCCCAAAAAGATATTTGTCCTCAAGGTAAAACATACCCAATAAAAGCGGATCCTATAATTA
+
HDDEEIIIM{HMEJZGI{KGFGF@@@BDIGHKKG{HLOJ{BCDDCDGEEINLQINGSHEGGK{I{GZFIFM{JLK{JLEGJGMJEEL{K{{HFF77;,,0++KLHHHGS{H{PHFIHJ{32222=99ILNCDGFEOEGFHIEFCBCDDDGEKJJJ+****GCEDDB<=G{FLEFHGIHKGFKL{{J{FI??@DHFHMSFH{FFC=;DGAB>2..08778?8DA>>?>?C@@A8889@A?<=>=8877789@?:9?>==CBBBDCCFFEBBABBFIAB@AADFEHEKEGDA@ABCGJGFWE=<<<?CBBCDGFHKJHGCBAADDLBBDJ{{J@====>FGEFG55554@??<<<<<=?@AJQDCCECG55555=DCCEFEGDCABDOK{{LIIG>FGEFFDBA@BBB@AA>??>?BBEB@@?==<<=>@>>>>=;78+++,)8?@B@>===?@??@@?A@?>>>??@@@>====>??<<:::<:9999;>>>:8768:
@4aaeafb9-0086-4dee-a6c9-4f1b299a8f7a runid=3ffb29643267db9bb8aae685166434a5232ac074 sampleid=1_launch read=1471 ch=334 start_time=2024-11-10T12:12:39Z model_version_id=dna_r10.4.1_e8.2_5khz_400bps_sup@v4.2.0 barcode=barcode05
AATTATCAGATACCACTTATTGGGTATGTTTTACCTTAGAGACAATATTCTTTTGGGGAGCAACAGTTATTACTAATATTTTATCTTCAATTCCATTTTTAGGGAAAAAAATTGTTTTTTGAGTTTGAGGAAGATTTTCCGTTGATAATCCTACATTAAATCGATTTTTTTCTTTACATTTTTTAATACCTTTAATAATTTTAGCTATATCAATAATTCATTTATCTATTCTTCATGAAAAAGGCTCATCTAACCAAATAGGATTAAATTCAAGAAAAGATAAAATCTATTTTAATAAAAGATTTATATTTAAAGATTTAATTTCTTTAATATTAATAGTAATATTTTATTGCTTAATATTATCATTTTTTATTGATTTTCATTTTAGAATAGCAAAGGAAAATTTTTTTCCAGCTGATCCTTTAAATACACCTTTACATATTAAACCTGAATGATACTTTATATTTGCTTACGCAATTTTACGATCTGTACCAA
+
;;;:00('''''----5566888DGCDCDGGD8878+('')+++*(')('&''('*@CIC?>===@@DCDHDEDDBBBBCDNKKEDFHCACBBEDGHGN{KEHC?JOD{{{KMEEFHJ{{JEE?B?9=>>AEDDEFEH{A;::CDC>>>ABDDBDCB==FD98857BHHKJGBBA:>CBBCDEOMECCCBDDMI{PDCABFGEFCCCDBCC9:::=H=322222777788?@AFDDEDCHEIHLEGLGFGEDBBBBCGBI:::;CDBCBA?@<;:BEDB?>>?CDECBCCBIGGB??@@BCBAACABA?@ABCC?>>>@CDABCBFGGGCDA@AAAA?>===>?ABGJIKGCBB544450/..0BAAFFMIGCCAAB@AFFECCCFHAAA?>==<===??@DAEFHNHGIFB==>?=<<<<=@DBB@>=<<<:..<..@@@?@@@=<<<::::9:::/....?>==>=>?>=<66667=?@<821123:;=>>>=
@151289ea-ca3c-4b4b-8b4d-c9fb1110eb1f runid=3ffb29643267db9bb8aae685166434a5232ac074 sampleid=1_launch read=1641 ch=123 start_time=2024-11-10T12:12:36Z model_version_id=dna_r10.4.1_e8.2_5khz_400bps_sup@v4.2.0 barcode=barcode05
TGGTACAGATCGTAAAATTGCGTAAGCAAATATAAAGTATCATTCAGGTTTAATATGTAAAGGTGTATTTAAAGGATCAGCTGGAAAAAAATTTCCCTTTGCTATTCTAAAATGAAAATCAATAAAAAATGATAATATTAAGCAATAAAATATTACTATTAATATTAAAGAAATTAAATCTTTAAATATAAATCTTTTATTAAAATAGATTTATCTTTTCTTGAATTTAATCCTATTTGGTTAGATGAGCCTTTTTCATGAAGAATAGATAAATGAATTATTGATATAGCTAAAATTCTTGAACCTAAAAAATGTAAAGAAAAAAATCGATTTAATGTAGGATTATCAACGGAAAATCTTCCTCAAACTCAAAAAACAATTTTTTTCCCTAAAAATGGAATTGAAGATAAAATATTAGTAATAACTGTTGCTCCCCAAAAAGATATTTGTCCTCAAGGTAAAACATACCCAATAAAAGCGGATCCTATAATTA
+
IHHHL{LHNKLGNJG{{LLGGFHGDDFFCGKHFINGIJIIFHOODGEFGI{JLJGPFFFJHNI{KJTMLLI{JHGHFJGDFGE=EB{G{{GN?<,1+&'5/8IFFHJEHFL{WEFGNO{JIHIFHHJJIHKFGHGEEGFEJEEDFDBBCFAPDDDBBCDCHHGGGC43)'(../68>HNIPKHI{ILFDFCBCGDHI{JJIIHFFKGGHH<C+EDHIJ{?HLAAE{N{HJIJEGGFKJKL{G{KEGDBCDBAEGK{NEDEGCAA@@@ADDDDDEEDDHEGGQHEHEDCCDE>68CH?-,,+**&&&%%*AEDDAAABCDJFG{M{{{E>>>>?PJ{FNBGFFA@>==@@BBAABHJ{HNBBBBDIKEDDGCGDEDCAAABCII{{{GF=4CEFFHGBBBABCBBBAABAADEECAAAA?@AABCCCDACABADEDHHHHEIFHGDCAB==CABBA@A@ACCFBEBA@A@A@CBA>>>:?:9999??@?>=<<<
@7daf7baa-8732-4135-90d2-04e081beaecf runid=3ffb29643267db9bb8aae685166434a5232ac074 sampleid=1_launch read=1402 ch=55 start_time=2024-11-10T12:12:36Z model_version_id=dna_r10.4.1_e8.2_5khz_400bps_sup@v4.2.0 barcode=barcode05
GGATCCGCTTTTATTGGGTATGTTTTACCTTGAGGACAAATATCTTTTTGGGGAGCAACAGTTATTACTAATATTTTATCTTCAATTCCATTTTTAGGGAAAAAAATTGTTTTTTTGAGTTTGAGGAAGATTTTCCGTTGATAATCCTACATTAAATCGATTTTTTTCTTACATTTTTTAATACCTTTAATAATTTTAGCTATATCAATAATTCATTTATCTATTCTTCATGAAAAAGGCCCATCTCACACCAAATAGATAAATTCAAGAAAAGATAAAATCTATTTTAATAAAAGATTTATATTTAAAGATTTAATTTCTTTAATATTAATAGTAATATTTTATTGCTTAATATTATCATTTTTTATTGATTTTCATTTTAGAATAGCAAAGGAAAATTTTTTTCCAGCTGATCCTTTAAATACACCCTTACATATTAAACCTGAATGATACTTTATATTTGCTTACGCAATTTTACAATATTA
+
3EIIEEA?@@>;731789;I{OEEFFDOGI=4589,,=<;:<UGE@FGE;<<<DIKQIMM{{KTL{O{MOO{TK{N{U{SJPIHAIG{{G@HINB4...04:=???>>?>>?58E@11112><=LGKDDCCB?808--.F{I{JKMGLHLKGHECC?FJFCE@==IHEBD11BB:@CFMO{II{L{[{LNV{HJJEORI{{J{EDDW{GIN{JMQ{Q{LOL543344533333354544122677811111966833211223466667768986666666443****+44544654455654344588655678766768999987767655433334567:97766743222.00056677:<<:8865566:;8899;<6665476688797764667897777877889;54334016565444)(5((78765444344*****778555427777889887400002751/+'&&$%('
@21a0eae3-36c7-49f6-95e2-74a4342eda69 runid=3ffb29643267db9bb8aae685166434a5232ac074 sampleid=1_launch read=1537 ch=96 start_time=2024-11-10T12:12:40Z model_version_id=dna_r10.4.1_e8.2_5khz_400bps_sup@v4.2.0 barcode=barcode05
TGGTACAGATCGTAAAATTGCGTAAGCAAATATAAAGTATCATTCAGGTTTAATATGTAAAGGTGTATTTAAAGGATCAGCTGGAAAAAAATTTTCCTTTGCTATTCTAAAATGAAAATCAATAAAAAATGATAATATTAAGCAATAAAAATATTACTATTAATATTAAAGAAATTAAATCTTTAAATATAAATCTTTTATTAAAATAGATTTTATCTTTTCTTGAATTTAATCCTATTTGGTTAGATGAGCCTTTTTCATGAAGAATAGATAAATGAATTATTGATATAGCTAAAATTATTAAAGGTATTAAAAAATGTAAAGAAAAAAATCAATTTAATGTAGGATTATCAACGGAAAATCTTCCTCAAACTCAAAAAACAATTTTTTTCCCTAAAAATGGAATTGAAGATAAAATATTAGTAATAACTGTTGCTCCCCAAAAAGATATTTGTCCTCAAGGTAAAACATACCCAATAAAAGCGGATCCTATAATTA
+
?>>>@@EEAA?>=???@BA?=<=<<=???>???@B@BBCBBBB@22222383944=<;<>?@@?>==>>@BABBABBB?=>>>@?AEHKDDC@B@A@<<A9:FCA@?ABBBBE@ABACCA10002?DCIGCB????@?@@@ABACCA@B:9CCCC>=?>>@B@@@>?>>>>????BCB@@>?@AAFEB@?>>=>=??AEEDDCACC@B@@?@@A@{8889D=DEBABCCDBECAABABCDEDDHA@==<=?AABBE?<=@@@CBBCBA766733449>???A@A????>>??>AABCBC@@@@@@>?===>??@ABBB@:9999@?>?@BEC>)))))1188:11110522266:76668DECCDAAA?@@A>?BDAAAAA>>??@HJO{JFDB9@???@@><==>>??@>==;;;6/@>=322237::99:;;9221132,444B><;;;<=>>??>?>=<<;<=>>?=<;;;;=>;;;;;<;887779:;<;::::
@e36df649-f230-4344-8a5b-451c3fe957ba runid=3ffb29643267db9bb8aae685166434a5232ac074 sampleid=1_launch read=1253 ch=94 start_time=2024-11-10T12:12:31Z model_version_id=dna_r10.4.1_e8.2_5khz_400bps_sup@v4.2.0 barcode=barcode05
TGGTACAGATACGTAAAATTGCGTAAGCAAATATAAAGTATCATTCAGGTTTAATATGTAAAGGTGTGTTTAAAGGATGGAAAAAAATTTTCCTTTGCTATTCTAAAATGAAAATCAATAAAAAATGATAATATTAAGCAATAAAATATTACTATTAATATTAAAGAAATTAAATCTTTAAATATAAATCTTTTATTAAAATAGATTTTATCTTTTCTTGAATTTAATCCTATTTGGTTAGATGAGCCTTTTTCATGAAGAATAGATAAATGAATTATTGATATAGCTAAAATTATTAAAGGTATTAAAAAATGTAAAGAAAAAAATCGATTTAATGTAGGATTATCAACAGAAAATGTCCTCAAACTCAAAAAACAATTTTTTTCCCTAAAAATGGAATTGAAGATAAAATATTAGTAATAACTGTTGCTCCCCAAAAAGATATTTGTCCTCAAGGTAAAACATACCCAATAAAAGCAGATCCTGATTA
+
;<;;<<;9971////288886401112:;;;;:98988998977778988999=;998776768766788;8;;:866.++6>?@6666B9=@99>22=<:9:99::;<8987998999998898887766666655666778899:98883333376665676877789=<::988899=<:87665678:=?=;:97877676789>=;7777@>>=:9999<:88777::;<<;::987876665679><<<;:998788766677:::98889898777775..---8887887685533346689::9989889;::;<<<:4,,,,-89987766788982211-++++44,,,,-779;:999988887789:=???>;:9*7779;:9777677653334488:7555322223555656545667;:9877644446788977777889555597555557756668::32/--.*)+,-)
@0e91414e-ad8d-4357-9f56-c08f1fbecb84 runid=3ffb29643267db9bb8aae685166434a5232ac074 sampleid=1_launch read=1739 ch=438 start_time=2024-11-10T12:12:49Z model_version_id=dna_r10.4.1_e8.2_5khz_400bps_sup@v4.2.0 barcode=barcode05
ATTATAGGATCCGCTTATTGGGTATGCTCTACCTTGAGGACAAATATCTTTTTGGGGAGCAACAGTTATTACTAATATTTTATCTTCAATTCCATTTTTAGGAAAAAAATTGTTTTTTAGTTGAGGAAGATTTCATGATAATCCTACATTAAATCAATTTTTTTCTTTACATTTTTTAATACCTTTAATAATTTTAGCTATATCAATAATTCATTTATCTATTCTTCATGAAAAAGGCTCATCTAACCAAATAGGATTAAATTCAAGAAAAGATAAAATCTATTTTAATAAAAGATTTATATTTAAAGATTTAATTTCTTTAATATTAATAGTAATATTTTATTGCTTAATATTATCATTTTTATTGATTTTCATTTTAGAATAGCAAAGGAAAATTTTTTTCAGCTGATCCTTTAAATACACCTTTACATATTAAACCTGAATGATACTTTATATTTGCTTACGCAATTTTACGATCTGTACCAA
+
200000<888986666*'''(*3652'&%%%''62(((GI{F{K{GJECB=C>@AD@@@;666669999AA?@ABCIG{JLFIJ{JIGEJEKJI{LT{KNCC55BBGCCBD@?@?;:6'&&'%%''(('((((&%%%%%&'9B{HFMK{KGO{J{GH{I{K{{{A?982FC{IGO{MPLKJ{MHISVP{{OL{{O{LJHFKFJIHJLGF{JHGJ{RJKQMGOWIM{KH{JIHOKPN{{HKK{L{K{{{{LK{MY{LMLL{{NR{E{LGGKFEGFCFK{MIECBCHMIKC8788:<:60*//2222=NBCVKJG{U{{MUOJFQTHMQOH{LMGFFQUGLLLU{NKMVKOM{{{GMGSHEK{{{M{IEG{P{JIGB;F:6--/55760002;CDCBC=;;;>HE---TNPMKIK{{J{QJHQIMEEC{CDGIRGGHHLLHG@AA@@FHFBA@A:{OFHJ{KI{{GCBBBB{J{IH?????AA@BCGK
@e4d181d7-82cd-4443-a18f-2be92f204e22 runid=3ffb29643267db9bb8aae685166434a5232ac074 sampleid=1_launch read=1632 ch=494 start_time=2024-11-10T12:12:49Z model_version_id=dna_r10.4.1_e8.2_5khz_400bps_sup@v4.2.0 barcode=barcode05
AATTATAGGATCCGCTTTTATTGGGTATGTTTTACCTTGAGGACAAATATCTTTTTGGGGAGCAACAGTTATTACTAATATTTTATCTTCAATTCCATTTTTAGGGAAAAAAATTGTTTTTTGAGTTTGAGGAAGATTTTCCGTTGATAATCCTACATTAAATCGATTTTTTTCTTTACATTTTTTAATACCTTTAATAATTTTAGCTATATCAATAATTCATTTATCTATTCTTCATGAAAAAGGCTCATCTAACCAAATAGGATTAAATTCAAGAAAAGATAAAATCTATTTTAATAAAAGATTTATATTTAAAGATTTAATTTCTTTAATATTAATAGTAATATTTTATTGCTTAATATTATCATTTTTTATTGATTTTCATTTTAGAATAGCAAAGGAAAATTTTTTTCCAGCTGATCCTTTAAATACACTTTTACATATTAAACCTGAATGATACTTTATATTTGCTTACGCAATTTTACGATCTGTACCAA
+
{JNOP{JK{VHKNKJJJX{TI{M{JII{HKMNKJWFAC66??@C{IPHK{K{F@?;<H{K{T{NM{K{K{{K{N{{JL{K{LJ{J{JL{{{DG{{QHH{K{OLKD>96669P{M{MEDEFSKDBAACCCEJIKKP{JJ{{{FCBCI{KO{{V{{PLL{J{V{{{JJK{P{P{{HECB8=N{P{{{{{{{XHFCCFFKQV{L{{I{{OOL{R{K{{{{KNS{IMNJN{{HNGM{{NNJ{MIRH{{N{{{{{HL{]HI{M{QLTM{{{XKMBFC3../4@EEDHIWE{HRM{SMN{{NLIRG{LM{{N{QKMKM{{{MLH{B=;;L{MLKLONL{L{NJ{KII{GGJ{JW{N{{OJN{{OLKI{RKIHIJCJ<ELJKFHFIAHH1111113?@?@=445@??IFH{LK{O{V{{P{FGN{{K{KIRLD<999ECCA---5-999999?ADEHJBCAA>@@AAGGEAKIDE{HI{GHHCCBCCGHKJC<<<;<@ABDCCC
@39097e18-40b0-4d03-b529-53069ce397fc runid=3ffb29643267db9bb8aae685166434a5232ac074 sampleid=1_launch read=2249 ch=464 start_time=2024-11-10T12:12:53Z model_version_id=dna_r10.4.1_e8.2_5khz_400bps_sup@v4.2.0 barcode=barcode05
TCGTACAGATGAGTTAAAATTGCGTAAGCAAATATAAAGTATCATTCAGGTTTAATATGTAAAGGTGTATTTAAAGGATCAGCTGGAAAAAAATTTTCCTTTGCTATTCTAAAATGAAAATCAATAAAAAATGATAATATTAAGCAATAAAATATTACTATTAATATTAAAGAAATTAAATCTTTAAATATAAATCTTTTATTAAAATAGATTTTATCTTTTCTTGAATTTAATCCTATTTGGTTAGATGAGCCTTTTTCATGAAGAATAGATAAATGAATTATTGATATAGCTAAAATTGTTAAAGGTATTAAAAAATGTAAAGAAAAAAATCGATTTAATGTAGGATTATCAACGGAAAATCTTCCTAGAAACTCAAAAAACAATTTTTTTCCCTAAAAGTGGAATTGAAGATAAAATATTAGTAATAACTGTTGCTCCCCAAAAAGATATTTGTCCTCAAGGTGAAAACATACCCAATAAAAGCGGATCCTATAATTA
+
@(((()760.&%%%%''(*+/'&&&&:<===?@?@>>?ABB?>>>@?AA@?@CABA<<<;<=>=>>===?>@AACABBDB@>>=50//1<A?>::;8::--8+,@@>???ABDCE???@CD@?>=<<<>?@@>=<<;;<;;;;:==<<===>>>>====<;<<:;88898<<<<<=A@>?=>>>>4....3,,,.21111855445<90/////>;B;;:;F<HH@@A@AEA><;;;<=>??@EC@@>?)))*.1//...>=:::88899:::::;;::;;;<<=<;;:99::;<====>=>?=<=<=::::;;<<=<;::;:;=??>CDIDC:44446<;:98789:<<<<998634445<<<<>555////00>?;:9*)))&&(34677:20.)34599;7657779988888889:9987888888999:8887899;<9:;:>=;98899;;;::;87789-,,,-98899:;<=<;986.766779:;976544(
@b8bcc37c-3688-4af5-81da-9b07e716f923 runid=3ffb29643267db9bb8aae685166434a5232ac074 sampleid=1_launch read=1513 ch=443 start_time=2024-11-10T12:12:58Z model_version_id=dna_r10.4.1_e8.2_5khz_400bps_sup@v4.2.0 barcode=barcode05
AATTATAGGATCCGCTTTTATTGGGTATGTTTTACCTTGAGGACAAATATCTTTTTGGGGAGCAACAGTTATTACTAATATTTTATCTTCAATTCCATTTTTAGGGAAAAAAATTGTTTTTTGAGTTTGAGGAAGATTTCCCGTTGATAATCCTACATTAAATCGATTTTTTTCTTTACATTTTTTAATACCTTTAATAATTTTAGCTATATCAATAATTCATTTATCTATTCTTCATGAAAAAGGCTCATCTAACCAAATAGGATTAAATTCAAGAAAAGATAAGATCTATTTTAATAAAAGATTTATATTTAAAGATTTAATTTCTTTAATATTAATAGTAATATTTTATTGCTTAATATTATCATTTTTTATTGATTTTCATTTTAGAATAGCAAAGGAAAATTTTTTTCCAGCTGATCCTTTAAATACACCTTTACATATTAAACCTGAATGATACTTTATATTTGCTTACGCAATTTTACGATCTGTACCAA
+
LKKVIKLKOJJONOMHJ?==<>>=>RFIJ{HJ{JJWOJ==AA??GCDBG{KOFF@=7788:HEJGGJIGI{VH{HGK{{GHK{FDCBB50//0015778;BLF{GHHLGQQ{N{IIQJJFJOA?>>??@AA?{JHIICB6C4))ECMFF{{JKRFKHKKUL{JLHGMK{{K{{{BF?<>H{ILH{{KJ{LM\{O{JHIMGIPI{{LK{KJ{{HH{KLKQLKIJJIHGKKI>>>>>J{LKMNL{{{{{ILKJKIW{{{{K{M{{OH{H{{LJI{QINNI{{MKMG=;;>ABAAA{MTHKLHHFKG{HJ{{IMNGG{{LUHMDAAFIMKLME>?HIK{JUIGFHLJMG{KK{M{K=<A4001CJEFEIFIGIK{IM{IKL{JG@@KGFH{JLIL{JPKLL{KH{{{G{IGHKBBBAEJJGLDWK@)&&&?HAD{FEHFGGFHL{I{FGLQGLPFEEHFLHJKD@F-G{HM{HJIJFECCCEIGSQJVBAD>=>====:1
@514b091c-e1d9-4461-871f-4878aec97e1e runid=3ffb29643267db9bb8aae685166434a5232ac074 sampleid=1_launch read=14617 ch=8 start_time=2024-11-10T22:46:14Z model_version_id=dna_r10.4.1_e8.2_5khz_400bps_sup@v4.2.0 barcode=barcode05
TGGTACAGATCGTAAAGATGCGTAAGCAAATATAAAGTATCATTAGGTTTAATATGTAAAGGTGTATTTAAAGGATCAGCTGGAAAAAAATTTTCCTTTGCTATTCTAAAATGAAAATCAATAAAAAATGATAATATTAAGCAATAAAATATTACTATTAATATTAAAGAAATTAAATCTTTAAATATAAATCTTTTATTAAAATAGATTTTATCTTTTCTTGAATTTAATCCTATTCGTAGATGAGCCTTTTTCATGAAGAATAGATAAATGAATTATTGATATAGCTAAAATTATTAAAGGTATTAAAAAATGTAAAGAAAAAAATCGATTTAATGTAGGATTATCAACGGAAAATCTTCCTCAAACTCAAAAACAATTTTTTTCCCCTAAAAATGGAATTGAAGATAAAATATTAGTAATAACTGTTGCTCCCCAAAAAGATATTTGTCCTCAAGGTAAAACATACCCAATAAAAGCGGATCCTATAATTA
+
@???HJG{EC==<<=B><=<;67677=>EAB997666744)(((')))+:<<?A=?@666HR{NJ{HOOJ{{FCFCB81112==CGN{{{JNMSMDDDD<HF{{MP{{J{{MGFDIHO{L{{JM{K{{IKIICBAABJDCHGOH{{J{{{N{Q{GI><;GKJK{{L{OL{L{I{{Q{IKIV{G{K{{FJLHKDFHG{GI{{{{ONKM{{{{{VK9999L9Q{MGH{LKJJ{{{{{KJ-,,***-.188999EDBCQIH{KI{E{FGDEMJ{{{FIFR{{{JO{K{R{HIIPQ{{{EABA@@FI{{{{G{{T{{{FI<<=FSKKFEGHHB@@@@INIHFK65555>>>66666LHG{O{KNL{P{FEHGFJA6655<<>CBBDF{{{HFG<+IFHGJK@@AA{{GHMGHGFJ{O{{N{L{{J{J{L{DFK{JOJBCB85D{I{{H{FF?<;==@???AEPIJI{{NMKC{GF;=@@EE>9<;:43334//--..'
@097b3771-8706-42e2-b240-b28914a2ea41 runid=3ffb29643267db9bb8aae685166434a5232ac074 sampleid=1_launch read=17747 ch=489 start_time=2024-11-10T22:46:21Z model_version_id=dna_r10.4.1_e8.2_5khz_400bps_sup@v4.2.0 barcode=barcode05
TGGTACAGATCGTAAAATTGCGTAAGCAAATATAAAGTATCATTCAGGTTTAATATGTAAAGGTGTATTTAAAGGATCAGCTGGAAAAAAATTTTCCTTTGCTATTCTAAAATGAAAATCAATAAAAAATGATAATATTAAGCAATAAAATATTACTATTAATATTAAAGAAATTAAATCTTTAAATATAAATCTTTTATTAAAGTAGATTTTATCTTTTTTCTTGAATTTAATCCTATTTGGTTAGATGAGCCTTTTTCATGAAGAATAGATAAATGAATTATTGATATAGCTAAAATTATTAAAGGTATTAAAAAATGTAAAGAAAAAAATCGATTTAATGTAGGATTATCAACGGAAAATCTTCCTCAAACTCAAAAAACAATTTTTTTCCCTAAAAATGGAATTGAAGATAAAATATTTAGTAATAACTGTTGCTCCCCAAAAAGATATTTGTCCTCAAGGTAAAACATACCCAATAAAAGCGGATCCTATAATTA
+
D?@EH{LT{OKK{GGJ{{{V{GGGEDHGHH{MJLWIGIJE<;;;77777EHDKGGGDEBCFMMJHIH{NMH{RJKI{H6111112DEH{{GIE{@D?888??HJLGA?==>HFXG{N{JHDEFD@?@JJ{HHGKHEHHHCCBBBBAABEGEHIF?====@BABDDC?@@EDFDHLGIGIDCDDBEGC@A=778=<<<??LFDCHCABBBDEG{KMG;;6.-4533,,?@@GDDLEFCDDFEGDEEEBDBBBCB@88><;:<=;;;::=<:99:9::(<?@>:::<<CCA>=<<=?ACCDGDFFDECBD@?@AABDEEGA??>>@DEKHHFFGH:::::800111>??FJFII=:9889<<>DFHGFECD>>>=<>?>>AADB@=>=>>BC</++)(&)*5@=<;:;====<;:;;;=>>???0+,:::::9786552-...495>?>@>=<=<==>>??>>===<<===>>><<==<;<?=<<<;932222578987667
@f9935573-4f3a-4b18-9164-9fdebfd41c25 runid=3ffb29643267db9bb8aae685166434a5232ac074 sampleid=1_launch read=36349 ch=457 start_time=2024-11-10T22:46:31Z model_version_id=dna_r10.4.1_e8.2_5khz_400bps_sup@v4.2.0 barcode=barcode05
TGGTACAGATCGTAAAATTGCGTAAGCAAATATAAAGTATCATTCAGGTTTAATATGTAAAGGTGTATTTAAAGGATCAGCTGGAAAAAAATTTATTGCTATTATTAAAATGAAAATCAATAAAAAATGATAATATTAAGCAATAAAATATTACTATTAATATTAAAGAAATTAAATCTTTAAATATAAATCTTTTATTAAAATAGATTTTATCTTTTCTTGAATTTAATCCTATTTGGTTAGATGAGCCTTTTTCATGAAGAATAGATAAATGAATTATTGATATAGCTAAAATTATTAAAGGTATTAAAAAATGTAAAGAAAAAAATCGATTTAATGTAGGATTATCAACGGAAAATCTTCCTCAAACTCAAAAAACAATTTTTTTCCCTAAAAATGGAATTGAAGATAAAATATTAGTAATAACTGTTGCTCCCCAAAAAGATATTTGTCCTCAAGGTAAAACATACCCAATAAAAGCGGATCCTATAATTA
+
RG{KU_NK{IJIHGHLJMK{ILGFGLFGEJHJIGFQD{G2*((('(((&';;;A>??><??{LHLHWNM{J{RLI{{GDCFCAACBDAB:8754++0//8880,+++++>?=>?DHHVOVJGFTSIIGJ{{P{HMGMGGKKFHOF{{EDGM{EMFFKGKHOI{JGEIGJNIKNKKL{DDCFG{OOJHDUEGFXHKJIHGFEIFF<;;;;<?>GDDHKI?A?88?IIOGRNILJKHJKFGJN-,,,,--?@>:1-+*000?AECDFCCBD==A5;::::EKHGFFLDFECEEHLMK{F@@@@?DFCCCD@AEHIKGEA778A@99@BMLG6----+***),'%%%&*--.+++++228CA;9-)))679;;@@??AACB@@ABDDEFEF>;91K{FGGECCACBCBA?====>ABDA@@?><<;;<>>@A@ACBC898<4@?@CCBBC44433FCDCBBBAAACECDBA@ACA?BA@?A=:=98888;<==<;::;
@59123095-c900-4993-9d55-058ba8653efe runid=3ffb29643267db9bb8aae685166434a5232ac074 sampleid=1_launch read=9291 ch=348 start_time=2024-11-10T22:46:29Z model_version_id=dna_r10.4.1_e8.2_5khz_400bps_sup@v4.2.0 barcode=barcode05
AATTATAGGATCCGCTTTTATTGGGTATGTTTTACCCTGAGGACAAATATCTTTTTGGGGAGCAACAGTTATTACTAATATTTTATCTAGATTCCATTTTTCAGGAAAAAAGCTGTTTTTGAGTTTGAGGAAGATTTTCCGTTGATAATCCTACATTAAATCGATTTTTTTCTTTACATTTTTTAATACCTTTAATAATTTTAGCTATATCAATAATTCATTTATCTATTCTTCATGAAAAAGGCTCATCTAACCAAATAGGATTAAATTCAAGAAAAAGATAAAATCTATTTTAATAAAAGATTTATATTTAAAGATTTAATTTCTTTAATATTAATAGTAATATTTTATTGCTTAATATTATCATTTTTTATTGATTTTCATTTTGGAATAGCAAAGGAAAATTTTTTCCAGCTGATCCTTTAAATACACCTTTACATATTAAACCTGAATGATACTTTCTGCTTACGCAATTTTACGATCTGTACCAA
+
MI{{IEBAAAB{IDDHHGH{{JHKJHGJHJHPLEB?+((((:;AB??8:::;;;;<<HHGIHGFDDECDECDFHDEZFFEFDFB87++*%%%%&''&')))''(''(,33-,((((()('&&&&&)%&(()*121115-(((()567<??@?ABBBBAABB@?@?@AJJ{L>??;79AFE<9:HEEFCBDEEHHIDCAACDHJDCB@?>?>@AAAA?@@@AABDF<7//2++7,,.++***66;???@ACC@?????@?>>>?ABBCDABA??@??ADFG??=<<:<<<;;;@ABAA@>>????A@??>==??BB?>=>>@AAAC??@@<=<<;;;::<;;;;==@ADCCBB@??=<;;::;<=>>??ABIMC@A@?@CCEC=><;<8866674210--01145:989;==>:<?B?>?>>?ADCBB?=<<;<;:=:::::::<<<<<<555559998982%%%%''&'/4445;<==:21100-++++..
@46965279-c323-4331-9b8d-9dc253977f8c runid=3ffb29643267db9bb8aae685166434a5232ac074 sampleid=1_launch read=31275 ch=231 start_time=2024-11-10T22:46:22Z model_version_id=dna_r10.4.1_e8.2_5khz_400bps_sup@v4.2.0 barcode=barcode05
AATTATCGATACCGCTTTTATTGGGTATGTTTTACCTTTGAGGACAATCTGTTTGGGGAGCAACAGTTATTACTAATATTTTATCTTCAATTCCATTTTTAGGAAAAAAATTGTTTTTTGAGTTTGAGGAAGATTTTCCGTTGATAATCCTACATTAAATCGATTTTTTTCTTTACATTTTTTAATACCTTTAATAATTTTAGCTATATCAATAATTCATTTATCTATTCTTCATGAAAAAGGCTCGTCTAACCAAATAGGATTAAATTCAAGAAAAGATAAAATCTATTTTAGTAAAAGATTTATATTTAAAGATTTAATTTCTTTAATATTAATAGTAATATTTTATTGCTTAATATTATCATTTTTTATTGATTTTCATTTTAGAATAGCAAAGGAAAATTTTTTTCCAGCTGATCCTTTAAATACACCTTTACATATTAAACCTGAATGATACTTTATATTTGCTTACGCAATTTTACGATCTGTACCAA
+
EDGFA@(&&%&*+**011616999BEIJHMIJ{N{>E=833CD@>++(&&'&'''>>>EH{KH{JMIKJGKKGLPH{K{SHIHIJH{D<==<<I97;>?<+))&(,*.788==>BBHGIEFABELDFFJ>==<:55-(9222:::HIHIJ{JMIOKJI{G,,,,0B{F{LC@DB:BFMHFKHILHIHHCBCCAL{HBGBEDDEN{HHFIGFJIJGKFHQFGRHHLFH{QOL{K{IX{H{J{JLLJF87656;;?F{FHJFK{G{EMDIGGFFCCDJJHHIEHGI{{IJHEE{{?@?EEFMIEKOJ{EGA@;>?FGIDEABDBA6664)()///...CBDEEFFIEBBBADLGEEIIGIJIHDGFEEGHHIPIFFFGBJ?9>?:>DACCACBABABFDFIHFGORJO{{{HIDFGGFDGIGGK{K{KKNIJEEEFFFFEGFDEDEFEEGDDCA?@?AACCFDDCCBBCDFDCA>>>>?CFGID<::::?B@AAB@
@b7de67c9-06d3-489c-aca3-0310153f644f runid=3ffb29643267db9bb8aae685166434a5232ac074 sampleid=1_launch read=17402 ch=192 start_time=2024-11-10T22:46:24Z model_version_id=dna_r10.4.1_e8.2_5khz_400bps_sup@v4.2.0 barcode=barcode05
TGGTACAGATCGTAAAATTGCGTAAGCAAATATAAAGTATCATTCAGGTTTAATATGTAAAGGTGTATTTAAAGGATCAGCTGGAAAAAATTTTCCTTTGCTATTCTAAAATGAAAATCAATAAAAAATGATAATATTAAGCAATAAAATATTACTATTAATATTAAAGAAATTAAATCTTTAAATATAAATCTTTTATTAAAATAGATTTTATCTTTTCTTGAATTTAATCCTATTTGGTTAGATGAGCCTTTTTCATGAAGAATAGATAAATGAATTATTGATATAGCTAAAATTATTAAAGGTATTAAAAAATGTAAAGAAAAAAATCGATTTAATGTAGGATTATCAACGGAAAATCTTCCTCAAACTCAAAAAACAATTTTTTTCCCTAAAAATGGAATTGAAGATAAAATATTAGTAATAACTGTTGCTCCCCAAAAAGATATTTGTCCTCAAGGTAAAACATACCCAATAAAAGCGGATCCTATAATTA
+
{IG{HQRNG{GKHJFIMX{GFFKHKFNHFGKJ{G{IJXHEIIHIGEG?88F8J{{{MHLMQSI{O{{IJL{{L{LIILIHRKIJKGVM{MVKLG?:8=3){KJH{RHHLLHHJFHJSKMII{K{HMH{{@AAAAGEKIH{L{IJJL{Q{IIPJ{GHIGTIPJ{JKNFHJJLK{{KGMKEMD6(()))))))(*=<;?=?DIIIICFBCDDCGC{HLL{GIHFBCIL{{JI{{NKIGMHGNILOJGIO{V{FI@B@>?GLDCCGDKDFKSH;99985321--/02=HGDDEDGHIXN{{IOLKH{{LIIIHGILJJGHCCDEELLJIP{{KGA?@@@?CAAEDDCG{{{L{{IFGEIKJ{HFG<;;;=DEGCG;9999EJDEDEHJKO{{J{E4GGUVLGEGMHJEEFGFDCGCFGGEGDBA@@>??@@ACCHDED@>452;<=>???@BBFFGDFFDFGCBBBBEDCCBAAA@BBB@@@@?@99877;<?>=<<<=
@b4b6a8ae-0967-449d-ba7a-e45dddc7db88 runid=3ffb29643267db9bb8aae685166434a5232ac074 sampleid=1_launch read=17828 ch=441 start_time=2024-11-10T22:46:41Z model_version_id=dna_r10.4.1_e8.2_5khz_400bps_sup@v4.2.0 barcode=barcode05
AATTATAGGATCCGCTTTTATTGGGTATGTTTTACCTTGAGGACAAATATCTTTTTGGGGAGCAACAGTTATTACTAATATTTTATCTTCAATTCCATTTTTAGGGAAAAAAATTGTTTTTTGAGTTTGAGGAAGATTTTCCGTTGATAATCCTACATTAAATCGATTTTTTTCTTTACATTTTTTAATACCTTTAATAATTTTAGCTATATCAATAATTCATTTATCTATTCTTCATGAAAAAGGCTCATCTAACCAAATAGGATTAAATTCAAGAAAAGATAAAATCTATTTTAATAAAAGATTTATATTTAAAGATTTAATTTCTTTAATATTAATAGTAATATTTTATTGCTTAATATTATCATTTTTATTGATTTTCATTTTAGAATAGCAAAGGAAAATTTTTTTCCAGCTGATCCTTTAAATACACCTTTACATATTAAACCTGAATGATACTTTATATTTGCTTACGCAATTTTACGATCTGTACCAA
+
;98754444544211225=;665556555679:2222288977767::;;;<<>CB@<:896544445566788777665567;987778876667889;=E;::99>=<=;:9:99:9:=<76544555554587665:60....16544334433334888411113;===;9:2,.777:<@A=:655557:98664569<;98766550,,+**()(())306)))))5566577667676545668888888889876556779;8:/.../17665545679777778::866557767899:776779755567:6..///:><:97666444223335779<<::8888899766666667988878876769:7777:;66544555678889;:;;;=?>==;87666666679:9::7533220162397655446557666546555556676556777654222248:;72,,,,----5566
@bf4df928-3370-4df8-8b8d-4b57545a8e24 runid=3ffb29643267db9bb8aae685166434a5232ac074 sampleid=1_launch read=17588 ch=429 start_time=2024-11-10T22:46:39Z model_version_id=dna_r10.4.1_e8.2_5khz_400bps_sup@v4.2.0 barcode=barcode05
TGGTACAGATCGTAAAATTGCGTAAGCAAATATAAAGTATCATTCAGGTTTAATATGTAAAGGTGTATTTAAAGGATCAGCTGGAAAAAAATTTTCCTTTGCTATTCTAAAATGAAAATCAATAAAAAATGATAATATTAAGCAATAAAATATTACTATTAATATTAAAGAAATTAAATCTTTAAATATAAATCTTTTATTAAAATGGATCTTTTCTTGAATTTAATCCTATTTGGTTAGATGAGCCTTTTTCATGAAGAATAGATAAATGAATTATTGATATAGCTAAAATTATTAAAGGTATTCAAAATATTGCAAAGAAAAAAATCGATTTAATGTAGGATTATAAACGGAAAATCTTCCTCAAACTCAAAAAACAATTTTTTTCCCTAAAAATGGAATTGAAGATAAAATATTAGTAATAACTGTTGCTTGCAAAAGATATTTGTCCTCAAGGTAAAACATACCCAATAAAAGCGGATCCTATAATTA
+
999>JGIHJREDDGG{KOJCDDKGEEGILLIT{K{{{KJIKGI{FFGGHFHJQ{{{FA<<<O{{Y{{{JLM{{G{WGIIGKHECCHJR{{{DDFFA{{{FAE{OG{FGDACEGDDCFFJHPGFMKGI{{{JFEHFGGGGDCCCBAABCDGEIHE>=>>>>?@JLGKEFFKN{{{GG]JGFFGKFJKKIIFGGBDLF{HIF{JFOB@((''$$&'/.11-->@DIFFI;;:;@AAA@FFDCCDBBFEDE@@{{HEE****@CGDBAA@@AA>??>=?@ABEEFBBABBBFFJHKG><===FIDB@5'&&&)+'&%$$%&&'.2258EKIC====>BAB<<*****556782/6AABI{{IJFCCC888878BAAA>?>=<==?DF{{LGEI<><<>A?<9::::999;?@@BEB<B>=;::;;;===>??B<1/.*+&&,===<<==>=>?@?@>>=<<=>?A@?=<<==>?>>====<7655578:8.....
@98857cee-16f1-4d6f-99c9-86fd4197c24d runid=3ffb29643267db9bb8aae685166434a5232ac074 sampleid=1_launch read=17849 ch=358 start_time=2024-11-10T22:46:33Z model_version_id=dna_r10.4.1_e8.2_5khz_400bps_sup@v4.2.0 barcode=barcode05
TGGTACAGATCGTAAAATTGCGTAAGCAAATATAAAGTATCATTCAGGTTTAATATGTAAAGGTGTATTTAAAGGATCAGCTGGAAAAAAATTTTCCTTTGCTATTCTAAAATGAAAATCAATAAAAAATGATAATATTAAGCAATAAAATATTACTATTAATATTAAAGAAATTAAATCTTTAAATATAAAATCTTTTATTAAAATAGATTTTATCTTTTCTTGAATTTAATCCTATTTGGTTAGATGAGCCTTTTTCATGAAGAATAGATAAATGAATTATTGATATAGCTAAAATTATTAAAGGTATTAAAAAATGTAAAGAAAAAAATCGATTTAATGTAGGATTATCAACGGAAAATCTTCCTCAAACTCAAAAAACAATTTTTTTCCCTAAAAATGGAATTGAAGATAAAATATTAGTAATAACTGTTGCTCCCAAAAAGATATTTGTCCTCAAGGTAAAACATACCCAATAAAAGCGGATCCTATAATTA
+
:45::;755555DHN{K{KFFUKHG{NJHH{PGJGFLO{{J{FKF{{JGKUINIJ{B@<<<{SHK{IJHHLO{PQJ{HRI{IJJ{HGM{{{{OM{{LJX{JJKJPJJ{LKJIKL{HJ{KJFHJJKNL{{{PIHVH{\{{LII{N{GJHKMHIGKHOIJXJIN{K{IDDEH{LMT{J{T{LMJGIH{PMLBA?1,/----BEGNK{KHJHKHKIOILGGFHMHFC>>EKIQIIULQ{IJ{{HNKKK{JJI{IJJFAF{OMJFFIGECBB>>>AAEJG99999G{PH{KGKINJINL{KPJGGIHELLJPK{I{FMN{MNH{DEDHHKNQN{{{CDBCDGHFYFTIDJ{HMMHMEFI{F{Y{{P{K:8888CDEHF:9999HGIEKFJKK[{{GE:3<{G{OP{HGGKJLGLIFIG{KGKK{J77IGGGDGEIJOKKKH<;;2888JIIE{MK{ENN{K{LIK{KEEEBJHHFGFGEGFEJIGLFCCBAACBBBGDEHG
@c725af62-8a0c-478a-9deb-5b3d01d98624 runid=3ffb29643267db9bb8aae685166434a5232ac074 sampleid=1_launch read=15633 ch=353 start_time=2024-11-10T22:46:32Z model_version_id=dna_r10.4.1_e8.2_5khz_400bps_sup@v4.2.0 barcode=barcode05
AATTATAGGATCCGCTTTTATTGGGTATGATTTACCTTAAAGAACAATACTCTTTTGGGGAGCAACAGTTATTACTAATATTTTATCTTCAATTCCATTTTTAGGGAAAAAAATTGTTTTTTGAGTTTGAGGAAGATTTTCCGTTGATAATCCTACATTAAATCGATTTTTTCTTTACATTTTTTAATACCTTTAATAATTTTAGCTATATCAATAATTCATTTATCTATTCTTCATGAAAAAGGCTCATCTAACCAAATAGGATTAAATTTAAGAAAAGATAAAATCTATTTTAATAGAAGATTTATATTTAAAGATTTAATTTCTTTAATATTAATAGTAATATTTTATTGCTTAATATTATCATTTTTTATTGATTTTCATTTTAGAATAGCAAAGGAAAATTTTTTTCCAGCTGATCCTTTAAATACACCTTTACATATTAAACCTGAATGATACTTTATATTTGCTTACGCAATTTTACGATCTGTACCAA
+
{J{FH{ONPGILG>=>>;666999AAEJF{KIKGE?B:0,+,-/++,2121114<=7CIEKIHHIFGGHHGITP{IHJLIHGf{M{{I{{KJ{HJKGFIKTMQOPHC{NL`{{IKH{NI{L{LHBDK9632123898883.@447BFFFFGGHHIFGGGFIIKKGHEFAGMJ?795.0DCDEAE{OFEEFFGI{GHLHIEEFS{JHIGHCEBDBDEDO@=<<<?DFFHCFCGGEEBB@A?@@@@A@@ABBCCDHFEGGFDCDBBCCEHFHJFDEFFEFCC@@@AEEDGHEEDGIFCB@@AAABEEFGJECCFEFECBABDEGEEHFHEEFCCBBAA??@?>?>>?ACDGGEEC@@@??B@????@A@ACJOECABBDDGEMFDDDFLH?>><;;;;<>@@@@@>@BCFGCCDC?>=>>>>>>?A@?@@=;;;;;11611>?>>><==>==<<<<:::;;<====<<;<=>??=;9999;?@@@;32223;<=<<<<
@c6c5f55f-25be-4be2-9599-3e52e54c24a7 runid=3ffb29643267db9bb8aae685166434a5232ac074 sampleid=1_launch read=17823 ch=112 start_time=2024-11-10T22:46:42Z model_version_id=dna_r10.4.1_e8.2_5khz_400bps_sup@v4.2.0 barcode=barcode05
AATTATAGGATCCGCTTTTATTGGGTATGTTTTACCTTGAGGACAAATATCTTTTTGGGGAGCAACAGTTATTACTAATATTTTATCTTCAATTCCATTTTTAGGGAAAAAATGGAATTGAAGATAAAGTATTAGTAATAACTGTTGCTCCCCAAAGATATTTGTCCTCAAGGTAAAACATACCCAATAAAAGCGGATCCTATAATTA
+
NIRNHFIPFGEDDCEEFILL{MQHHIH{HJ{{B<;;;8++1289??>=@{EBFFHGEIUGINEEBB@@@CBHIFGHDCDCDGMKH{H{{HEDBDHHKEGJK{FGCDD{MJ{{IJCBCCBCHL88877;:::=>/..-,)(*++**+.****+2,40*;=AGN{GFGGDFDCDFGDEKGFNKJ{GJGHEFRKMIKA@=<<55555?<;7
@0bace7b5-6f29-4ba7-94e6-45065a905c09 runid=3ffb29643267db9bb8aae685166434a5232ac074 sampleid=1_launch read=16446 ch=421 start_time=2024-11-10T22:46:56Z model_version_id=dna_r10.4.1_e8.2_5khz_400bps_sup@v4.2.0 barcode=barcode05
TGGTACAGATCGTAAAATTGCGTAAGCAAATATAAAGTATCATTCAGGTTTAATATGTAAAGGTGTATTTAAAGGATCAGCTGGAAAAAAATTTTCCTTTGCTATTCTAAAATGAAAATCAATAAAAAATGATAATATTAAGCAATAAAATATTACTATTAATATTAAAGAAATTAAATCTTTAAATATAAATCTTTTATTAAAATCAATTTTATCTTTTCTTGAATTTAATCCTATTTGGTTGATCGACCTTTTTTCATGAAGAATAGATAAATGAATTATTGATATAGCTAAAATTATTAAAGGTATTAAAAAATGTAAAGAAAAAAATCGATTTAATGTAGGATTATCAACGGAAAATCTTCCTCAAACTCAAAAAACAATTTTTTTCCCCTAAAAATGGAATTGAAGATAAAATATTAGTAATAACTGTTGCTCCCCAAAAAGATATTTGTCCTCAAGGTAAAACATACCCAATAAAAGCAATTTACCCTATAATTA
+
-,++-/@?::966888;;;:967778====>=<<<<<==>=<<<<==<;<<<@?>=======<;;;;<<<<=;;>>=>>?>?@?==AAB@>>>@@AB==?@A@?=>==>??AA?>?>??>=>>???@B@?<;::9:;<<<<=>=>>?>>=>=::999;>>66><;;;;=;;;;;@??B@>>==3775673347;;;<==<<85544))))))?8;6668F:A@>@A@ABA>>=<==>>A??@>('''''''()-1799<<<==>>>>=<;;<;>><<<<<?>?=<=<<<<<=>>@ABA?>>=<=;<:::<=>??AA@><<<<=???CECDC;44445?>=<;::99::;====855558?@>?=<<=<AACBCDBA@?@@=;;9:CDGGH@><9)<<=ACA?===<=>>=<<=<=>@B>==;9999:;===>===;;;;;;8=>@B@=<<<>???=<<==??>>>???>::99:;:>=<:898444343220/,,/0111/
@69752bcd-454a-4ce9-ae9a-f4b59d31aea7 runid=3ffb29643267db9bb8aae685166434a5232ac074 sampleid=1_launch read=7270 ch=426 start_time=2024-11-10T22:46:56Z model_version_id=dna_r10.4.1_e8.2_5khz_400bps_sup@v4.2.0 barcode=barcode05
AATTATAGGATCCGCTTTTATTGGGTATGTTTTACCTTGAGGACAATCTCTTTGGGAGCAACAGTTATTACTAATATTTTATCTTCAATTCCATTTTTAGGGAAAAAAATTGTTTTTTAGTTGAGGAAGATTTTCCGTTGATAATCCTACATTAAATCGATTTTTTTCTTTACATTTTAATACCTTTAATAATTTTAGCTATATCAATAATTCATTTATCTATTCTTCATGAAAAAGGCTCATCTAACCAAATAGGATTAAATTCAAGAAAGATAAAATCTATTTTAATAAAAAGATTTATATTTAAAGATTTAATTTCTTTAATATTAATAGTAATATTTTTATTGCTTAATATTATCATTTTTTATTGATTTTCATTTTAGAATAGCAAAGGAAAATTTTTTTCCAGCTGATCCTTTAAATACACCTTTACATATTAAACCTGAATGATACTTTTATATTTGCTAGCGCAAATTTCAGTACCTGTACCAA
+
>??@=<;;;>DEEG{LLL{GLICBDEHHIPZM{HHDFD767766++)&&'&())11-4...--221112///004?BL{{C{JOKJECBC64223<>HCDFEHX{L{{{{HD7777E<(((.)*IJ{MJ{KGMF=9666;IKL{{HL{GG{K{LID;42224:EHIC0/00(0555443<JFH{Q{{JH{M{{O{{{JJKI{MHMEG{F{GK{KJ{{J{IFG{FFFGEFE::::C{{{{KL{{{ILIILPEDDEGEGHHH>>>>;?9655507::;FFG=<*&&&&&&')19?@BDFFIACKJK{J{{GKGP{I{{HHCLJH7FGD{H@??:::4441234577?@BDLNFIIGEMFFFEFEI{MQJDGEJ{K{QWHFJN]PGHHFDDCEFOGGR{{{{{{{{{{LJECEEDEO1111301=:;>>@B99C88CEB@@ABAJFFFDBCAAA@;;;;4*>>>BC?46'''&&),,*49''&%%%&&&&*3466
@df17d719-7d1c-4225-821f-019e5ffebe2e runid=3ffb29643267db9bb8aae685166434a5232ac074 sampleid=1_launch read=7268 ch=426 start_time=2024-11-10T22:46:54Z model_version_id=dna_r10.4.1_e8.2_5khz_400bps_sup@v4.2.0 barcode=barcode05
TGGTACAGATCGTAAAATTGCGTAAGCAAATATAAAGTATCATTCAGGTTTAATATGTAAAGGTGTATTTAAAGGATCAGCTGGAAAAAAATTTTCCTTTGCTATTCTAAAATGAAAATCAATAAAAAATGATAATATTAAGCAATAAAATATTACTATTAATATTAAAGAAATTAAATCTTTAAATATAAATCTTTTATTAAAATAGATTTTATCTTTTCTTGAATTTAATCCTATTTGGTTAGATGAGCCTTTTTCATGAAGAATAGATAAATGAATTATTGATATAGCTAAAATTATTAAAGGTATTAAAAAATGTAAAGAGAAAAAAATCGATTTAATGTAGGATTATCAACGGAAAATCTTCCTCAAACTCAAAAAACAATTTTTTTCCCTAAAAATGGAATTGAAGATAAAATATTAGTAATAACTGTTGCTCCCGAAAAAAATTGTCCTTAAGGTAAAACATACCCAATAAAAGCGGATCCTATAATTA
+
H>>>>>LJN{FXNILGN{LII{GHEHJFJIJ{LIHHGKHH;:;:;{IGHQKJ{GMG{KMIIPNIO{JHIOJIJPQLOIOEFHHHEP{L{{{{IGLOK{D967GMGQK{PJVM{P{JIL{JKJ{M{PGJ{K{IQIIHHGKHDFMEFEDGGCBFFHFDRIFIJI{MLIKJPHGKKBLHL{MHGJLG{KJMIEILJJIDFEBCCCDGJJHIFGEI{K{IIFHK8.,)+{EIJGIJJKKKIMFJHKIKNJGRKHGEHDJECBDDCDEGKHDCCDHGEJHFEIILHIVNFEIMFFEFFHGI{{KNIHNJFJHIGHFEFJOKIHEAAA@>/,.3<?JGGA87888OKGIGDDEDEDFFFCCC@@A@CIGLFGHEI>>>>>>IEDEFGIEDGGJJI{{{JKF=EIGHGGFACBABAAA@????ABCAA@@??>???AABDCCDCCB2/(+++0/)(((&&-001000=>?ADBECB@@>?56CBADDDD@@@?AAA>>>??@:
@d665014b-0a38-4107-9738-0966846902f9 runid=3ffb29643267db9bb8aae685166434a5232ac074 sampleid=1_launch read=15910 ch=311 start_time=2024-11-10T22:46:56Z model_version_id=dna_r10.4.1_e8.2_5khz_400bps_sup@v4.2.0 barcode=barcode05
AATTATAGGATCCGCTTTTATTGGGTATGTTTTACCTAAAGAGACAATCTCTTTTGGGGAGCAACAGTTATTACTAATATTTTATCTTCAATTCCATTTTTCAGGGAAAAAAATTGTTTTTTGAGTTTGAGGAAGATTTTCCGTTGATAATCCTACATTAAATCGATTTTTTTCTTTACATTTTTTAATACCTTTAATAATTTTAGCTATATCGATAATTTGGTTTCTCTATTCTTCATGAAAAAGGCTCATCTAACCAAATAGGATTAAATTCAAGAAAAGATAAAATCTATTTTAATAAAAGATTTATATTTAAAGATTTAATTTCTTTAATATTAATAGTAATATTTTATTGCTTAATATTATCATTTTTTATTGATTTTCATTTTAGAATAGCAAAGGAAAATTTTTTTCCAGCTGATCCTTTAAATACACCCTTACATATTAAACCTGAATGATACTTTATATTTGCTTACGCAATTTTACGATCTGTACCAA
+
GKCAAA@?@?@11../00406===>GJ{{O{M{{{LG77+++GCEDCA5565=C?3FTIG{{{K{R{LO{K{KI{K{L{P{{{{GDID991*+EH87778B422213:E[{{{{IB>?>=>;&&&&&()***34:A><=,):113DJMIJJ>=====AA9776422/-..5AN{;:503DDCEGOWIPJL{HIIEBCH{JPJNNK{KF{{{HG-----@9@=::1/////0=>BCGCBEFF{{P{{{{J@@>>?<9CD><<:)))))),,3&&<=>>ADRFK{H{{H9>FA?>>CA?IH?=>;4<<:977>?F{G{{L{KK{LL{K{J{{J=;=GGIFGFMMGHG<9999CINJ{{{QIL{{L{{DD{KCJLO{IMK{OIHQPK{FPGIDAB?<<<??AAKYFHHID>>EDHCB@>BF{O{{K{`{O{{RML{{{Q..E..JKGIGIFEHK{{FEFGXJB97775FEGFIGILQFEEGEDIG{{HB>==9977778??
@5e49df02-bfe9-4bb7-b134-6e2f6fed6d65 runid=3ffb29643267db9bb8aae685166434a5232ac074 sampleid=1_launch read=15014 ch=183 start_time=2024-11-10T22:47:00Z model_version_id=dna_r10.4.1_e8.2_5khz_400bps_sup@v4.2.0 barcode=barcode05
AATTATAGGATCCGCTTTTATTGGGTATGTTTTACCTTGAGGACAAATATCTTTTTGGGGAGCAACAGTTATTACTAATATTTTATCTTCAATTCCATTTTTAGGGAAAAAAATTGTTTTTTGAGTTTGAGGAAGATTTCCGTTGATAATCCTACATTAAATCGATTTTTTTCTTTACATTTTTTAATACCTTTAATAATTTTAGCTATATCAATAATTCATTTATCTATTCTTCATGAAAAAGGCTCATCTAACCAAATAGGATTAAATTCAAGAAAAGATAAAATCTATTTTAATAAAAGATTTATATTTAAAGATTTAATTTCTTTAATATTAATAGTAATATTTTATTGCTTAATATTATCATTTTTTATTGATTTTCATTTTAGAATAGCAAAGGAAAATTTTTTTCCAGCTGATCCTTTAAATACACCTTTACATATTAAACCTGAATGATACTTTATATTTGCTTACGCAATTTTACGATCTGTACCAA
+
HGPKGJ<<<=AAB:9::52226556CELKFIIGHJE?8,,008CGGDDGGBFWGEDF{KM{JL{OHJI{PFIRJK{NNL{MSHIT{LJJIPJ{UKLLDHGE>7751+/::<DECD?A@@@DD;::9:BACHFGOJOFR@:?33?CGH{JHIJJJJI_{J{JMKHGFHLKM{SDF?:/G{HC?HG{IMFG{FGGJKHHD9555::HNIFOEEFFHLK{Y{33333DG66667==51119:ACEKDFECI{ILGJFFHL{EFGKFNJJGILKGBDCBDMNHKGFGELHLHHEFGFHEAAAAHHJJIKIILNLIHK{FFJFIFLIFJJGEJGABJGOLEDDDBCEEEFGII{LMIIGIIFDGDCEGFMGEJHJ{{P{R{{DBFGECIHJIKHJGFFHKJHIFFFFHIKJKQK{KI@<=PHFFJGGD??>FLACFBBC??{@@DCEEFGLHHHGBB@@@ABBAABACCDEEEFMHEDB?@?@@DFHE=/.-,,,++,,==
@93a20f96-2d16-4aba-98a0-6cead30987ea runid=3ffb29643267db9bb8aae685166434a5232ac074 sampleid=1_launch read=22874 ch=26 start_time=2024-11-10T22:46:57Z model_version_id=dna_r10.4.1_e8.2_5khz_400bps_sup@v4.2.0 barcode=barcode05
AATTATAGGATCCGCTTTTATTGGGTATGTTTTCCTTTAAAGAAGACAATCTCTTTGGGGAGCAACAGTTATTACTAATATTTTATCTTCAATTCCATTTTTAGGAAAAAAATTGTTTTTTGAGTTTGAGGAAGATTTCCGTTGATAATCCTACATTAAATCGATTTTTTCTTTACATTTTTTAATACCTTTAATAATTTTAGCTATATCAATAATTCATTTATCTATTCTTCATGAAAAAGGCTCATCTAACCAAATAGGATTAAATTAGAGAAAAGATAAAATCTATTTTAATAAAAGATTTATATTTAAAGATTTAATTTCTTTAATATTAATAGTAATATTTTATTGCTTAATATTATCATTTTTTATTGATTTTCATTTTAGAATAGCAAAGGAAAATTTTTTTCCAGCTGATCCTTTAAATACACCTTTACATATTAAACCTGAATGATACTTTATATTTGCTTACGCAATTTTACGATCTGTACCAA
+
F{DFMKELJHKIKHGGQHJGEJDIFGGHFNGJ?&&&&,)),01100-..2/....72@DENEG{EHJJEIHMGECKFGOIHKLHA@?@@><>===D@<BAJ{220*+@BCFFHGJGGHGR{;::9975:::9:;;876*-***-9:@DIKHNHGFHIEFIIEFHGEFQK{A@AA:@@GEHAAGEKGFOHFK{IH{LGGKKMIHIIEEGGCEFFFEEFFHLL{OIJFF{NJHIHGGAB@BBIFGDFEGMFIFJFEJGKIEJGJHHHFGDD<;:978@B?=888LGKEHFDD{FFHDBBCFFFFGIJ{FCFFFLHFECB623GECEJJG@@DCDDBBCBCBBAADDD{GQJKEFGFFGFEEEHCDCCDGHH{QGNECFED2,=?@@95;;;;=::8::9<@==?=?@CGFHHEB@DGIGGDFDEC?@HCCDCDC??C@?HBBAABCDBCD????>AB@<;;;;B???@@CC;::9:::;<@IEG<;;;<A@CBAAA
@bd498403-0c24-47b2-973c-adc079cbb01e runid=3ffb29643267db9bb8aae685166434a5232ac074 sampleid=1_launch read=36364 ch=457 start_time=2024-11-10T22:47:03Z model_version_id=dna_r10.4.1_e8.2_5khz_400bps_sup@v4.2.0 barcode=barcode05
AATTATAGGATCCGCTTTTATTGGGTATGTTTTACCTTTGAGGACGATCTCTTGGGGAGCAACAGTTATTACTAATATCTTATCTTCAATTCCATTTTTAGGGAAAAAAATTGTTTTTTGAGTTTGAGGAAGATTTTCCGTTGATAATCCTACATTAAATCGATTTTTTTCTTTACATTTTTAATACCTTTAATAATTTTAGCTATATCAATAATTCATTTATCTATTCTTCATGAAAAAGGCTCATCTAACCAAATAGGATTAAATTCAAGAAAAGATAAAATCTATTTTAATAAAAGATTTATATTTAAAGATTTAATTTCTTTAATATTAATAGTAATATTTTATTGCTTAATATTATCATTTTTTATTGATTTTCATTTTAGAATAGCAAAGGAAAATTTTTTTCCAGCTGATCCTTTAAATACACCTTTACATATTAAACCTGAATGATACTTTATATTTGCTTACGCAATTTTACGATCTGTACCAA
+
@@?><;;;<?BHE0///-(((0../2:==<==5420//(%%&&)*()))*)''((;=>=>=;<==>>>>>====<<;;::;;;===54778;<<?@DJ{DBC@9==>?BBBBB????OF;987788:?>?@AAAAAA?=999:<=<::;;<>?>===:;:97889:CDEB2110+/789:BFDB>====;:0..<;<=@CB@@><;9:966656532222:9;77777:9:987::9::;:98889;;<<<<;88887:988950.'(&&&&(*-/+6999:;<;<===?@A@<;;:<;;:;<=<;;;;<>?;<<<;;<?>@>>?>;9876777=333233333334;;889989978988;;<=?@DEB??=>>?@?><<:=@C>><:8777897;78=*****11ECC><<=;;;;<>BDC@@>==;;;;<CAB?<;:::;;;;;::99899:9::::<;99::;<;:644446:<;;9211128;<;<<;
@6b0fa541-d892-4c87-9b7e-92205a8aaa0c runid=3ffb29643267db9bb8aae685166434a5232ac074 sampleid=1_launch read=17614 ch=429 start_time=2024-11-10T22:47:13Z model_version_id=dna_r10.4.1_e8.2_5khz_400bps_sup@v4.2.0 barcode=barcode05
TGGTACAGATCGTAAAATTGCGTAAGCAAATATAAAGTATCATTCAGGTTTAATATGTAAAGGTGTATTTAAAGGATCAGCTGGAAAAAAATTTTCCTTTGCTATTCTAAAATGAAAATCAATAAAAAATGATAATATTAAGCAATAAATATTACTATTAATATTAAAGAAATTAAATCTTTAAATATAAATCTTTTATTAAAATAGATTTTATACTTTTCTTGAATTTAATCCTATTTGGTTAGATGAGCCTTTTTCATGAAGAATAGATAAATGAATTATTGATATAGCTAAAATTATTAAAGGTATCAAAAAATGTAAAGAAAAAAATCGATTTAATGTAGGATTATCAACGGAAAATCTTCCTCAAACTCAAAAAACAATTTTTTTCCCTAAAAATGGAATTGAAGATAAAATATTAGTAATAACTGTTGCTCCCCAAAAAGATATTTGTCCTCAAGGTAAAACATACCCAATAAAAGCGGATCCTATAATTA
+
GGEHJ{GFFC>>>?@ECEEBBAC?>>@>>??=====MKMOLIGKC>>>>?HM{KEDDBCDDGHGEIEFGGGHHKIJFGEHGFDB@ABBFHFEDPAEF@?@<ED@@B>=<////-1112@;8888?36@@?88877;;;;;;?A----3=+BDA:899::654343112@BCCDFDGGEFDKHF{PIFH@@AEEEG{JFE@:))))((((((=:A.----/)3313@GFFIEFGEEFFKFCCCEFEDDDGFNE:4340&'''''099<@AABBDCBA@AAADBDDBEF@????BHFGEHECCBACCBC<=)(())?>>885545605?>@GF:100019998898876767;;;;;?@?DLLIED@??/....2>>>CACCB@A@CEGK{KEK@9856558;=>@@ACDAA???@ADFBB@?>==<<<==>?ACBAA;98@ACCBDA?>>=???@@BAA@?===>>@??>===>=9A=<===<<6554589;88777:
@ef104aba-d77b-41d1-93fc-726f09cf5aa5 runid=3ffb29643267db9bb8aae685166434a5232ac074 sampleid=1_launch read=55353 ch=258 start_time=2024-11-10T22:47:02Z model_version_id=dna_r10.4.1_e8.2_5khz_400bps_sup@v4.2.0 barcode=barcode05
TGGTACAGATGGTAAAATTGCGTAAGCAAATATAAATTATCATTCAGGTTTAATATGTAAAGGTGTATTTAAAAGAATAGCTGGAAAAAAATTTTCCTTTGCTATTCTAAAATGAAAATCAATAAAAAATGATAATATTAAGCAATAAAATATTATTACTATTAATATTAAAGAAATTAAATCTTTAAATATAAAATATTTTCTATTAAAATACATTTTATCTTTTCTTGAATTTAATCCTATTTGGTTAGATGAGCTTTTCATGAAGAATAGATAAATGAATTATTGATATAGCTAAAATTATTAAAGGTATTAAAAAATGCGAAGAAAAAATCGATTTAATGTAGGATTATCAACGGAAAATCTTCCTCAAACTCAAAAAACAATTTTTTTCCCTAAAAATCGAATGAAGATAAAATATTTAGTAATAACTGTTGCTTGCAAAAAGATATTTGTGCCTCAAGGTAAAACATACCCAATAAAAGCGGATCCTATAATTA
+
DBDGE@<90/&%%%&()*600/00656778:@?20*''))(())(*+++387888:89(((59G:9('''&'+//(((((((111AEKMFHAAA?<<**<((EHFH>?CEEMIED@GI{+++++433:<<963001...,,++-33A@A?<?>;100000017A?@@AADDE>NKJ{GCDC>77785:;::977673*****,,,,1433,,/%$$$$,)3222582>:55634444DF{JE@A@@A{F/...,,,,62-**+ABFEIEGEHDGGFCDB22222I{LK{HPHDCDBBIFHHHD75666;>FIJFBCDBB=97(&&&&):=EIGM76657856B@ACCCCEFFGFGHDAA@@C{{HDB?==>>@D==<;<@?FBB9999;CCEJ>==0=>==@A....0112CCCBCCEF>==.((336@ABCCACB=<=*''&&&)(4+'')+((((---.<@CDEDL{JGIHEDGB:ECBCD@>A@@@==<<6556557
@5beaae3d-5fed-45e6-82e8-b74c0c043f43 runid=3ffb29643267db9bb8aae685166434a5232ac074 sampleid=1_launch read=18430 ch=394 start_time=2024-11-10T22:47:23Z model_version_id=dna_r10.4.1_e8.2_5khz_400bps_sup@v4.2.0 barcode=barcode05
TGGTACAGATCGTAAAATTGCGTAAGCAAATATAAAGTATCATTCAGGTTTAATATGTAAAGGTGTATTTAAAGGATCAGCTGGAAAAAAATTTGCCTTTGCTATTCTAAAATGAAAATCAATAAAAAATGATAATATTAAGCAATAAAATACTACTATTAATATTAAAGAAATTAAATCTTTAAATATAAATCTTTTATTAAAATAGATTTTATCTTTTCTTGAATTTAATCCTATTTGGTTAGATGAGCCTTTTTCATGAAGAATAGATAAATGAATTATTGATATAGCTAAAATTATTAAAGGTATTAAAAAATGTAAAGAAAAAATCGATTTAATGTAGGATTATCAACGGAAAATCTTCCTCAAACTCAAAAAACAATTTTTTTCCCTAAAAATGGAATTGAAGATAAAATATTAGTAATAACTGTTGTTCCCCAAAAAGATATTTGTCCTCAAGGTAAAACATACCCAATAAAAGCGGATCCTATAATTA
+
DA@A{FPJIIJDJJGMK{KN{K{HUI{KGKQ{KINK{F{{MGPJA@A@B{IP{{{IMHJDM{MML{{U{KIIJEM{GNGHHML{[LMPOC=<<<+)(((+-2BEDEJHIGFHKGJDHIHIOGDF{DKGFC<<<99;;;=<<HL.---.BCDGEHHIGJK{I{{=<=<<=FLOK{{I{QVM{LJ{IGKJGGHFEK{J{{M{PGF{>?F<;<<=D;{GGJFGBQFCDF{THKKFIMHMCG;::>=211113446??N{OPLKG{SLM{IF@@A?GF>CBBBCTKGOYR{GFHKLKNNM{L{FDGCDKH{NOIGFJ{K{LGEDEEKH@8OGHGGA@@@@DI{JGHFHHI{{J77777IIH{{RG{EHGIDDFEBDGEADC{{LABBBCPJ{QI{H@FJD{JHHFGFFHI{HILUPFIWJMKKHVHFHHGGFFIF@7(((((:4GFK{OJLRLTJGFCA>?GFE{XNIJ{HGGHEKIG{{NG{GIIIGJHKFIMMKHCED
@02dc6ed9-8645-4a54-9f3e-3f52c0730200 runid=3ffb29643267db9bb8aae685166434a5232ac074 sampleid=1_launch read=17674 ch=366 start_time=2024-11-10T22:47:16Z model_version_id=dna_r10.4.1_e8.2_5khz_400bps_sup@v4.2.0 barcode=barcode05
AATTATAGGATCCGCTTATTGGGTATGTTTTACCTTGAGGACAAATATCTTTTTGGGGAGCAACAGTTTTGATATTTTATCTTCAATTCCATTTTTAGGGAAAAAAATTGTTTTTTGAGTTTGAGGAAGATTTTCCGTTGATAATCCTGCATTAAATCGATTTTTTTCTTTACATTTTTTAATACCTTTAATAATTTTAGCTATATCAATAATTCATTTATCTATTCTTCATGAAAAAGGCTCATCTAACCAAATAGGATTAAATTCAAGAAAAGATAAAATCTATTTTAATAAAAGATTTATATTTAAAGATTTAATTTCTTTAATATTAATAGTAATATTTTATTGCTTAATATTATCATTTTTTATTGATTTTCATTTTAGAATAGCAAAGGAAAATTTTTTTCCAGCTGATCCTTTAAATACACCTTTACATATTAAACCTGAATGATACTTTATATTTGCTTACGCAATTTTACGATCTGTACCAA
+
,,,AAB?>>@ECD650-(',,,.<JMHIJLIEIGC62222:CDDCDE{ADG>FGBIEBDEC??<821.+-)(()))./1555667DCIM{JJ{L{HQ{PHCH{M{{{{{L{{I{K{......++GK{DHJEMKFB@799>?BAGFIISLGH{JMPH{OGKMH{TL{{CCD/)*?A?@BBGILNIJKKJLLLKP{RLXKMGIOPLJKKH{{JJ{R{I{{HKI{{JLT{MHJNKPQTM{K{UIIGHPM{IGIHLLGLTGIIL{RWONLI{DHMJHM{H{{K{J{MGIKGM{JLFIGLKII{QKLNJIULPIHJTLL{LK{L{JKM{RFSIGHKGGJGNFGNHHRN{L{LJKFJFHFCA>)):::;;PGNIIKLOEIQ{JHI<N<;<;;;4441232@GFEDGEFHFEFIJFIHQHHGGKKLN{IKGJKH{:544449DEMEINGMMIEFECCEGGEHHG{ED98888HJHGGFDEFGG{ILCCBCEFDKHGHI
@7c72d3b4-a05c-4f87-96cc-229a4516cffb runid=3ffb29643267db9bb8aae685166434a5232ac074 sampleid=1_launch read=10534 ch=114 start_time=2024-11-10T22:47:17Z model_version_id=dna_r10.4.1_e8.2_5khz_400bps_sup@v4.2.0 barcode=barcode05
TGGTACAGATCGTAAAATTGCGTAAGCAAATATAAAGTATCATTCAGGTTTAATATGTAAAGGTGTATTTAAAGGATCAGCTGGAAAAAAATTTTCCTTTGCTATTCTAAAATGAAAATCAATAAAAAATGATAATATTAAGCAATAAAATATTACTATTAATATTAAAGAAATTAAATCTTTAAATATAAATCTTTTATTAAAATAGATTTTATCTTTTCTTAATTTAATCCTATTTGGTTAGATGAGCCTTTTTCATGAAGAATAGATAAATGAATTATTGATATAGCTAAAATTATTAAAGGTATTAAAAAATGTAAAGAAAAAAATCGATTTAATGTAGGATTATCAACGGAAAATCTTCCTCAAACTCAAAAAACAATTTTTTTCCCCTAAAAATGGAATTGAAGATAAAATATTAGTAATAACTGTTGCTCCCCAGAAAGATATTTGTCCTCAAGGTAAAACATACCCAATAAAAGCGGATCCTATAATTA
+
HABECEHCEDB@AAAEHIEBCAABBADDDDFITDHGKHIHIEEIEEEBAABBDECBCCCDDDGGFEDDEGEFLEIJGH{FHHHDHFE{GFFLD=1+?99<:;FICIFIIFIIKICFKFGFKGKDCBDCCDCDDCABAABCAAB@A@AACDHCDCBDCCCDEBAB@@AADCCCDDGDACA??@A@EFD@@?>>>@?@CCELJDBDDB?=<<:854800001,22++66BB@CDBDCDGFDDD?====EBBBA;9<ABBFKCCC@@ABCABABDCEBBCBBBBDCABABABBDEFENHHEDGIDDAB????@@BCDFCBC?>>ADBCDDFJI?;;;:=CBBA@?A?@@@@BA@?<9899:BBBADEEE0////:BBAC==<<<?@BKHKFFE?43)>?>@A@?==<;;;;<<<===?AB@?>=<;;;;;========>ABC/////>=<===?@@AB???@?DCABBB@@?>>???>A?=>>>?>98888<=><;;::;
@9f80daf2-01cd-4310-9708-c9ec22f02356 runid=3ffb29643267db9bb8aae685166434a5232ac074 sampleid=1_launch read=15017 ch=472 start_time=2024-11-10T22:47:34Z model_version_id=dna_r10.4.1_e8.2_5khz_400bps_sup@v4.2.0 barcode=barcode05
TGGTACAGATCGTAAAATTGCGTAAGCAAATATAAAGTATCATTCAGGTTTAATATGTAAAGGTGTATTTAAAGGATCAGCTGGAAAAAAATTTATTTTGCTATTCTAAAATGAAAATCAATAAAAAATGATAATATTAAGCAATAAAATATTACTATTAATATTAAAGAAATTAAATCTTTAAATATAAATCTTTTATTAAAATAGATCTTATCTTTTCTTGAATTTAATCCTATTTGGTTAGATGAGCCTTTTTCATGAAGAATAGATAAATGAATTATTGATATAGCTAAAATTATTAAAGGTATTAAAAAATGTAAGGAAAAAAATCGATTTAATGTAGGATTATCAACAGAAAGTTTCCTCAAACTCAAAAAACAATTTTTTTCCCTAAAAATGGAATTGAAGATAAAATATTAGTAATAACTGTTGCTCCCCAAAAGATATTTGTCCTCAAGGTAAAACATACCCAATAAAAGCGGATCCTAA
+
>@>??????><::;;;<=<::88878<<<>?>==>>@?>=11111?><<<<=?=<<<;=>>>>=;;;<=>?@A:755544443100238:..--,,,,,-AB@>=>=>@ACB@@?@BBAA@?>==>?==;;;;;=<<>>?>>>>=>??AA@>=>=<=<<<<<<;<=<===<==?===<;;<=>BB@?>=<<;<<>@BDA?><>===<<==;;99?>>?FFEB>>>>>?>>=<<<>>?@A>==<:99877778;>CIF;::999999899::;>>>=>>>@;;998::;;<===<=<<::::99987789::;<<==<3332389?ABAB@833334<<=;:76667:;;:::922110(&$$$$''18:=<=<;:999899;<?EECC>88):::;=<<:::9:;;:98888:;<:88776656677898998999:;<=<;::9999:;:;;;;<<<;:;:9::9777779:7665786222237999
@9da866cc-0fff-4287-a75d-baa61e09d65b runid=3ffb29643267db9bb8aae685166434a5232ac074 sampleid=1_launch read=20628 ch=403 start_time=2024-11-10T22:47:40Z model_version_id=dna_r10.4.1_e8.2_5khz_400bps_sup@v4.2.0 barcode=barcode05
AATTATAGGATCCGCTTTTATTGGGTATGTTTTACCTTAGGACAATCTCTTTGGGGAGCAACAGTTATTACTAATATTTTATCTTCAATTCCATTTTTAGGGAAAAAAATTGTTTTTTCAGTTTGAGGAAGATTTTCCGTTGATAATGCTACATTAAATCGATTTTTTTCTTTACATTTTTAATACCTTTAATAATTTTAGCTATATCAATAATTCATTTATCTATTCTTCATGAAAAAGGCTCATCTAACCAAATAGGATTAAATTAAGAAAAGATAAAATCTATTTTAATAAAAAGATTTATATTTAAAGATTTAATTTCTTTAATATTAATAGTAATATTTTATTGCTTAATATTATCATTTTTTATTGATTTCATTTTAGAATAGCAAAGGAAAATTTTTTTCCAGCTGATCCTTTAAATACACCTTTACATATTAAACCTGAATGATACTTTTATATTTGCTTACGCAATTTTACCGATCTGTACCAA
+
;:77775211200)())(&&&222698877890+,+++'&&%'&'&%&'&'((7:8;77677877888:777778888:><::999976656899;=@=9877;>@A?<;9555268>43334:;:<98877889<=5000029876(((((02388::2....09;@A<887/6<;;<=A>;855556;:;985569;9:88777767788666668898987666556768887999874446777888899:886555688878++++,63)433489:99989:<;8654467677888777778::55555799894443+35544555543444699;>=;<:9998887777777789=@?<99899:726664--.110006766777786989=?@A?;55586544457;8:9744434--8..977677665577766555567882.766679998841111399998-)().///11187
@53f9dd70-9dad-46b4-9a2d-f403c450ff7f runid=3ffb29643267db9bb8aae685166434a5232ac074 sampleid=1_launch read=16422 ch=384 start_time=2024-11-10T22:47:39Z model_version_id=dna_r10.4.1_e8.2_5khz_400bps_sup@v4.2.0 barcode=barcode05
TGGTACAGATCGTAAAATTGCGTAAGCAAATATAAAGTATCATTCAGGTTTAATATGTAAAGGTGTATTTAAAGGATCGGCTGGAAAAAAATTTTCCTTTGCTATTCTAAAATGAAAATCAATAAAAAATGATAATATTAAGCAATAAAATATTACTATTAATATTAAAGAAATTAAATCTTTAAATATAAATCTTTTATTAAAATAGATTTTATCCTTTCCTGAATTTAATCCTATTTGGTTAGATGAGCCTCTTTCATGAGGAATAGATAAATGAATTATTGATATAGCTAAAATTATTAAAGGTATTAAAAAATGTAAAGAAAAAAATCGATTTAATGTAGGATTATCAACGGAAAATCTTCCTCAAACTCAAAAAACAATTTTTTTCCCTAAAAATGGAATTGAAGATAAAATATTAGTAATAACTGTTGCTCCCCAAAAAGATATTTGTCCTCAAGGTAAAACATACCCAATAAAAGCGGATCCTATAATTA
+
KFKGLJIKGGJIFH{KIJJGNEB???CDDNEIFHGHRGLLIHIIGCCFEI{KJMHLKFGEGJHHHFJIL{KQIJHCC9000/***+8=CFFCDIGIGABBHIKIJP{GA00000:;;<J?@?>?EEELGKHGFHHKJFHJJJMMIKGIFKIKLPGHDFIIJK{KFFID>54444JDIGLJGK{KLHIJFHHC:@????IFKHFFHH?>?>855/.,+++++.69:;:;J;;IGFJKAC=;<DQDFDGCDMFGFLFGGCDHDEDCDJGCDBC77778>>>>@@GFIGFFCABEEDGM{JFFKGGFCFBCCD@AEELOGCDBDCEHEILO{{LD?>>>>GGGFCBBAAA@@CBBA@===>?HMLLFCCBADCDEEFCDCDFEFDCDFF{{{LFAA0IFFLLKECCCBBAA@????@ACD@@@>======>>>@ACDCB@>65))))AA@??:::::DCBEEAA>>???AAA???@??@=<<<=>>::999;<=>;;:::
@bc1d7526-e463-42ce-994c-84f97ce89de9 runid=3ffb29643267db9bb8aae685166434a5232ac074 sampleid=1_launch read=36387 ch=457 start_time=2024-11-10T22:47:30Z model_version_id=dna_r10.4.1_e8.2_5khz_400bps_sup@v4.2.0 barcode=barcode05
AATTATAGGATCCACTTATTGGGTATGTTTTACCTTTTGAGGACAAATATCTTTTTGGGGAGCAACAGTTATTACTAATATTTTATCTTCAATTCCATTTTTAGGGAAAAAAATCTGTTTTTGAGTTTGAGGAAGATTTTAGTTGATAATCCTACATTAAATCGATTTTTTTCTTTACATTTTTTAATACCTTTTTTAATAATTTTAGCTATATCAATAATTCATTTATCTATTCTTAGTGAAAAAGGCTCATCTAACCAAATAGGATTAAATTCAAGAAAAGATAAAATCTATTTTAATAAAAGATTTATATTTAAAGATTTAATTTCTTTAATATTAATAGTAATATTTTATTGCTTAATATTATCATTTTTTATTGATTTTCATTTTAGAATAGCAAAGGAAAATTTTTTTCCAGCTGATCCTTTAAATACACCTTTACATATTAAACCTGAATGATACTTTATATTTGCTTACGCAATTTTACGATCTGTACCAA
+
333323)('()))()-/''1006555556678865671)55534,,,,..,--122299784444455455566666554556:9765565443234569<@;8866:<<>>=:0//./3360/---)&&'&%&&+''''%%%%0355444556755554552////1<ABC@=>945877879>;86665752-,,,785442141777556665667775434472888422../))))))5455444567777778889775444566656210014:946666899660///03676555544456665567886555667557699:::900/-,,-033456789=<;;55887665556566689;=<:79--999>:7777;=6655466667898::9::;<>=<;722266667579<787633330004/3444455466565666566767885987788999861111279:92.---/8887766
@9fd6c9f8-5347-4768-a99a-e1abf20b020e runid=3ffb29643267db9bb8aae685166434a5232ac074 sampleid=1_launch read=16745 ch=62 start_time=2024-11-10T22:47:33Z model_version_id=dna_r10.4.1_e8.2_5khz_400bps_sup@v4.2.0 barcode=barcode05
TGGTACAGATCGTAAAATTGCGTAAGCAAATATAAAGTATCATTCAGGTTTAATATGTAAAGGTGTATTTAAAGGATCAGCTGGAAAAAAATTTTCCTTTGCTATTCTAAAATGAAAATCAATAAAAAATGATAATATTAAGCAATAAAATATTACTATTAATATTAAAGAAATTAAATCTTTAAATATAAATCTTGTATTAAAATAGATTTTATCTTTTCTTGAATTTAATCCTATTTGGTTAGATGAGCCTTTTTCATGAAGAATAGATAAATGAATTATTGATATAGCTAAAATTATTAAAGGTATTAAAAATGTAAAGAAAAAAATCGATTTAATGTAGGATTATCAACGGAAAATCTTCCTCAAACTCAAAAAACAATTTTTTTCCCTAAAAATGGAATTGAAGATAAAATATTAGTAATAACTGTTGCTCCCCAAAAAGATATTTGTCCTCAAGGTAAAACATACCCAATAAAAGCGGATCCTATAATTA
+
G::97788==::;=={FKKA@ADBCBC<<;;9:8889998(''')>CBCGJLFFAAA@?BBFFEIHFKDDDEEDHGC>;9999:;G{I{{{MGIFE{EGME{{LGGGFJIHGICCCDDGDDCDA@ADKLFFCDECB@77777DDDCA?@A@ABBD><<=<EEBB@AABDEF{GMHEFJ{H{GF====?><<<BBBB>=;;6ABBBAHGGDEC?>B7766=6>=:;<?CEGFGCBDDBC@?@BBIDDCBACCDEEVHCCDCCDBA@A@AAA?????@?@?@@@@@@?@=====?ABFCC@@@AAA@@@@CB<9:513333347?EF{{{{H?::::<BBCB?>>?>>???A;::99>>ATGGIIHKF755558===>?DEA@A@ADG{{NGE@6ADDEFEA@AAAB@??><===@B@@?>==>??>=>>>>@@?::88:B?BA@A@><<;;=>=????>=<<<=>>>=<:::;;==<;999:622211567876567
@9af37c22-709f-4fc2-9b7e-ff58157513b9 runid=3ffb29643267db9bb8aae685166434a5232ac074 sampleid=1_launch read=20016 ch=35 start_time=2024-11-10T22:47:36Z model_version_id=dna_r10.4.1_e8.2_5khz_400bps_sup@v4.2.0 barcode=barcode05
TGGTACAGATCGTAAAATTGCGTAAGCAAATATAAAGTATCATTCAGGTTTAATATGTAAAGGTGTATTTAAAGGATCAGCTGGAAAAAAATTTTCCTTTGCTATTCTAAAATGAAAATCAATAAAAAATGATAATATTAAGCAATAAAATATTACTATTAATATTAAAGAAATTAAATCTTTAAATATAAATCTTTTATTAAAATAGATTTTATCTTTTCTTGAATTTAATCCTATTTGGATAGATGAGCCTTTTTCATGAAGAATAGATAAATGAATTATTGATATAGCTAAAATTATTAAAGGTATTAAAAAATGTAAAGAAAAAATCAATTTAAATTCAGGATTATCAAACGGAAAATCTTCCTCAAACTCAAAAAACAATTTTTTTCCCTAAAAATGGAATTGAAGATAAAATATTAGTAATAACTGTATCCCCAAAAAGATATTTGTCCTCAAGGTGACACCCAATAAAAGCGGATCCTATAATTA
+
42212345652..//077763..../56699755554333334455754544743332334454322335678675667887889899:7666;==65585:965532///1.655666667766678986544344555556677889996655565554445.32125555586ABA@@BCBDDB@????@BAEGJHHDCBCCA@>>?>=<9FAA@A{BJEBA???@@@@?>?AABDFGGDC54444447<74ECC?>>=======>>>>?ABBABAA@AA?>><;;;;<==>@@A@??==?<=<;;;;:;>A??<<<<<:71-++01600000/.,**((()*0111*****1888;FGGJB>9555;<>@AA?@???>>?@BEHGK=65444:;EDCA>>>>=>>><<<<=@ABC@>::9::::9772223354;8BB@A?=<<=>?>=:::*)))))('%%*,-,.018?>;;87767::;<<;;;:
@55385d70-d8e4-42fc-930c-69954a923f31 runid=3ffb29643267db9bb8aae685166434a5232ac074 sampleid=1_launch read=19815 ch=378 start_time=2024-11-10T22:47:57Z model_version_id=dna_r10.4.1_e8.2_5khz_400bps_sup@v4.2.0 barcode=barcode05
TGGTACAGATCGTGAAATTTGGTTAACAAATATAAAGTATCATTCAGGTTTAATATGTAAAGGTGTATTTAAAGGATCGCTTGGAAAAAAATTTTCCTTTGCTATTCTAAAATGAAAATCAATAAAAATAATATTAAGCAATAGATATTTAATATTAAAGAAATTAAATCTTTAAATATAAATCTTTTATTAAATAGATTTTATCCTTTCTTCTTGAATTTAATCCTATTTGGTCAGATGAGCCTTTTTCATGAAGAATAGATAAAATGGATTATTGATATCATCTTAAAATTATTAAAGGTATTAAAAAATGTAAAGAAAAAAATCGATTAGATGTAGGATTATCAACGGAAAATCTTCCTCAAACTCAAAAAACAATTTTTTTCCCTAAAAATGGAATTGAAGATAAAATATTAGTAATAACTGTTGCTCCCCAAAAAGATATTTGTCCTCAAGGTAAAACATACCAAATAAAGACAATCCTGTACATTTA
+
:43344770/,''&'000:2000,**))+.*,*)*+168755545675566685333312216555344446767765))))'''''(:<8741)****)&'///21114569776678.....2143+('&&'&%%%((00.&%%%&'-%%5544555666668555522220221231122,++++)('&&(,0.-))).,+(('()'/+'()3341003398886661)((&&%%%%%'''3319:-*+223:::970//*()*(6777788865554('&$$$%%&**+++++,35683322129<:974332/669:=<<;(((((8221214333..--+--+)+++-7889:<<=200///5555686432358:===1110:;:664&&&&&*&&&(55668897663222123334546555656/,899;965657877777777777/...786431''2(-65+2,,,,14534+)&&'-*
@d43350e3-e8e0-46c0-beac-aa7ecf76b6fa runid=3ffb29643267db9bb8aae685166434a5232ac074 sampleid=1_launch read=18998 ch=257 start_time=2024-11-10T22:47:45Z model_version_id=dna_r10.4.1_e8.2_5khz_400bps_sup@v4.2.0 barcode=barcode05
TTGGTACAGATCGTAAAATTGCGTAAGCAAATATAAAGTATCATTCAGGTTTAATATGTAAAGGTGTATTTAAAGGATCAGCTGGAAAAAAATTTTCCTTTGCTATTCTAAAATGAAAATCAATAAAAAATGATAATATTAAGCAATAAAATATTACTATTAATATTAAAGAAATTAAATCTTTAAATATAAATCTTTTATTAAAATAGATTTTATCTTTTCTTGAATTTAATCCTATTTGGTTAGATGAGCCTTTTTCATGAAGAATAGATAAATGAATTATTGATATAGCTAAAATTATTAAAGGTATTAAAAAATGTAAAGAAAAAAATCGATTTAATGTAGGATTATCAACGGAAAATCTTCCTCAAACTCAAAAAACAATTTTTTTCCCTAAAAATGGAATTGAAGATAAAATATTAGTAATAACTGTTGCTCCCAAAAAGATATTTGTCCTCAAGGTAAAACATACCCAATAAAAGCGGATCCTATAATTA
+
&(&'159@>>?99FJLKJN{J{KJWHHLGK{JO{OIKNJJN{{{KHGJGG{KM{LN{MNDJH{{L{L{{{{{{{HL{{FEFFE@877;BE>=9971/8,,:58JRG{JHJ99999BF{JF>>>><;70/44=DDDDJGAAACB{{{{MH{OLQHKLJKH{{PLIJ{{HT{K{{{M{OLML{IMNHCCA@=434576666?JMGHPMGIEHGIWB?{DDDDEEE=:::EG{GG{OCHEBBCBBHKG{RJGHGICB64723CDBCDJEHKFFGDIIIEIEFGKI{LJLHIGIVGEJKRU{JGHKHRKGM{LYKI{RKJ{IID989@E?<H{{{{76666;?@F<;::;>?MEHGGDDACCCHMIMJ=;::67788@HDFEGIGC7745DBCPF>>9+>FGG{KECCCBAABCBBCCCEEDCBAAA@@@@@@@ABDJFC>866.;==?@@?@?@CBEFHCEBB@@@ACEFDDD??>-*+44>973879<<?<=<;:<;;<
@f7347a0e-0516-4068-8ee5-4d407104a5d9 runid=3ffb29643267db9bb8aae685166434a5232ac074 sampleid=1_launch read=17038 ch=233 start_time=2024-11-10T22:47:48Z model_version_id=dna_r10.4.1_e8.2_5khz_400bps_sup@v4.2.0 barcode=barcode05
AATTATAGGATCCGCTTTTATTGGGTATGTTTTACCTTGAGGACAAATATCTTTTTGGGGAGCAACAGTTATTACTAATATTTTATCTTCAATTCCATTTTTAGGGAAAAAAATTGTTTTTTGAGTTTGAGGAAGATTTTCCGTTGATAATCCTACATTAAATCGATTTTTTCTTTACATTTTTTAATACCTTTAATAATTTTAGCTATATCAATAATTCATTTATCTATTCTTCATGAAAAAGGCTCATCTAACCAAATAGGATTAAATTCAAGAAAAGATAGAATCTATTTTAATAAAAGATTTATATTTAAAGATTTAATTTCTTTAATATTAATAGTAATATTTTATTGCTTAATATTATCATTTTTTATTGATTTTCATTTTAGAATAGCAAAGGAAAATTTTTTTCCAGCTGATCCTTTAAATACACCTTTACATATTAAACCTGAATGATACTTTATATTTGCTTACGCAATTTTACGATCTGTACCAA
+
<<<EWKNAAAACDBBDI{HH{JH{IK{{INLK{GEC>:/0@DBCK{EDKCAC@<ECCHKKTIQKLHL{JJKLLNKHGPK{{KIMKJM{{M{KMKJ{IKLH{KA@?@CLGNM{{LJJIJI{LPA>====67>???GFO:=82?::B?AFGLHKK{KJ{LHIRKIPFGHDFOHJH,(()3;<=A86HGLIFMIILMXJKGLFHGKHKHIQ{GDGD{{JDKEGFFGG{FL{GPKHLHKHEFGDFFIPLGMJHFIGFGFGFFHJGEGEJHJKHLI:;9:9=EEDDJDCACCFHGCEFJIGBAAABCBCCDHECDCF?GDBCBBGJNRHFFFEHEDDDBDAAB@?>?>??@ADEFDECCCBAAA@A@@@BCCDFIHIFFCDCGDHHHE@HA1,9999:;:++++;>=???ADFGFIE?9:@AABA?@@@8158854320+*1))2;<<<===>??=>=<;<==<>>@??==<>>@@?=:88889?BBC>10000110/.&'
@f7b790ed-a279-4df6-b60a-c3747be1944a runid=3ffb29643267db9bb8aae685166434a5232ac074 sampleid=1_launch read=18086 ch=117 start_time=2024-11-10T22:47:51Z model_version_id=dna_r10.4.1_e8.2_5khz_400bps_sup@v4.2.0 barcode=barcode05
TGGTACAGATCGTAAAATTGCGTAAGCAAATATAAAGTATCATTCAGGTTTAATATGTAAAGGTGTATTTAAAGGATCAGCTGGAAAAAAATTTTCCTTTGCTATTCTAAAATGAAAATCAATAAAAAATGATAATATTAAGCAATAAAATATTACTATTAATATTAAAGAAATTAAATCTTTAAATATAAATCTTTTATTTAAAATAGATTTTTATCTTTTCTTGAATTTAATCCTATTTGGTTAGATGAGCCTTTTTCATGAAGAATAGATAAATGAATTATTGATATAGCTAAAATTATTAAAGGTATTAAAAAATGTAAAGAAAAAAATCGATTTAATGTAGGATTATCAACGGAAAATCTTCCTCAAACTCAAAAAACAATTTTTTTCCCTAAAAATGGAATTGAAGATAAAATATTAGTAATAACTGTTGCTCCCCAAAAAGATATTTGTCCTCAAGGTAAAACATACCCAATAAAAGCGGATCCTATAATTA
+
GDF{JIMII{{HHKKXO{{H{FIKINMFHNNJ{J{JJ{JA????IGHJLJ{{MGJQIOIIP{KJH{VLJKGKK{KJOJQ{{MREGFHG{{{RIGHJA<==>ELGMG{G{RKJKLGKMJMIHLRHHGHS{{FHOHFJ{JHC@?@HHGIGIOHL{VIJJGNMHJJDA>::;-DCD@JC{FTGFB733@FHGDDFGJGIJG>;:8))?EBDEBE>{ECJMILNN{HGA66CFDHNJ{E{IKMIEIFJHFLIFFIKDHIBEMHKIHH{KHENOIIQ{KGHBHKF{{HSFO{{UHKIGIJHJN{WHRNJOSKNHG:9889J{{OI{IGJJNG?C{{{HIEFFFPUKJM{IGJG{KK{{{RMKKNHIOEBB@>>A@ABBACHEHDGK{MJJIHQPM{{FHF1GD]JHEDFEOFMGIGFFFGEL{FHFKHDJEFGEGGDFDHFGMJGD@>PHHUIHGG{EJGIC@77BBDH{{H{{IIJHHDG6FEEDC><D>>>>?CDDBBA@@@
@f6aafd8e-502a-45b3-be66-aedada4a3269 runid=3ffb29643267db9bb8aae685166434a5232ac074 sampleid=1_launch read=392448 ch=136 start_time=2024-11-10T22:47:57Z model_version_id=dna_r10.4.1_e8.2_5khz_400bps_sup@v4.2.0 barcode=barcode05
AATTATAGGATCCGCTTTTATTGGGTATGTTTTACCTTGAGGACAAATCTGTTTGGGGAGCAACAGTTATTACTAATATTTTATCTTCAATTCCATTTTTAGGGAAAAAAATTGTTTTTTGAGTTTGAGGAAGATTTTCCGTTGATAATCCTACATTAAATCGATTTTTTTCTTTACATTTTTTAATACCTTTAATAATTTTAGCTATATCAATAATTCATTTATCTATTCTTCATGAAAGGCTCATCTAACCAAATAGGATTAAATTCAAGAAAAGATAAAATCTATTTAAATAAAAGATTTATATTTAAAGATTTAATTTCTTTAATATTAATAGTAATATTTTATTGCTTAATATTATCATTTTTTATTGATTTTCATTTTAGAATAGCAAAGGAAAATTTTTTTCCAGCTGATCCTTTAAATACACCTTTACATATTAAACCTGAATGATACTTTATATTTGCTTACGCAATTTTACGATCTGTACCAA
+
OX{KIKK{NOJLGHHGJI{JEPEIGTJJG{J{\FK?A.---12322.+*,,++++5BBQIJG{NK{{GGGGQ{SI{QNVV{HI{R{H{LKLIIJLGIHK{IPQEBJ{MR{{I{IJFCMG;-,+,,/67::;@EFECD1+B;;<FILH{GK{{HKGNJNGHE{HFGHHJL{{JCIF;=DCGIIL{PK{HGIGIGLNHIEDOHQG{QGF{GKFIEEHJ{HIOMOLH{OEQJI>>>'''&&(((122///00==>GDFEJCDEDCFDEEEMBCFCI=9649BABLGGECB:</*,3**>BDDGGJNSKIGFIGKJCBCD?<<{JIHE{E>?FEHGECFCBACBCDJJIJHHGHFSDCBCBBBBDGNHHNZ{{FHJHJ{EGKJLG>GDBGEGFABA8888C@@@CEFFM{{{KFAABHEF{;887634BEBDCB@>>G?IFBBAAAABABBAA?>>>>@>@?@?BBABCBDEB@?===>?EHGEE:;:;;3+++,>>
@1746ec38-9d41-4b5e-b7da-d9355ad7571d runid=3ffb29643267db9bb8aae685166434a5232ac074 sampleid=1_launch read=28645 ch=362 start_time=2024-11-10T22:48:04Z model_version_id=dna_r10.4.1_e8.2_5khz_400bps_sup@v4.2.0 barcode=barcode05
AATTATAGGATCCGCTTTTATTGGGTATATTTTGCTTGAGGACGAATGTCTTTGTAGGGAGACTGGGTAGGATTATACTAATATTTTATCTTCAATTCCATTTTTAGGGAAAAAAATTGTTTTTGAGTTGAGGAAGATTTTCCATTGATAATCCTACATTAAATCGATTTTTTTCTTTACATTTTTTAATACCTTTAATAATTTTAGCTATATCAATAATTAGTTTGTATTTATTCTTCATGAAAAAGGCTCATCTAACCAAATAGGATTAAATTAGAAAAGATAAAATCTATTTTAATAAAAGATTTATATTTAAAGATTTAATTTCTTTAATATTAATAGTAATATTTTATTGCTTAATATTATCATTTTTTATTGATTTTCATTTTAGAATAGCAAAGGAAAATTTTTTTCCAGCTGATCCTTTAAATACACTTTTTACATATTAAACCTGAATGATACTTTTATATTACTTACGCAATTTTAAGAATATGTACCAA
+
876655788;;98444433336554666%%%%((((((+1334((((&&%%(+%'&&&+*-)&&%&&'''&$$$$&&(),,0656;=3;99997777653349;<6666:ABCDA@==;;;;;2((((/--05237789:>:@;::::::898889999999;<511113???@?64/+-:=>?BGE@<:99899;8=>==>>2C?<;:98886000018-)(((('),,,-,.198865699899:986778:9889:::;<;<;:::;998498757>><8888:;:76434677>=<;;<;9999;:9999:<>97654.2/02,----.:98888897666679:<>=<<:9:99::999897778898779988899>><;;<<;888768889:;:76::;;=<<:;98658:99987774//=66443**)(((*255668854330011,+,))(((),8(((''),*++***+2::-,,,*)))&&&''&%
@0dacb437-1df9-4805-9d34-3d5f2e97dada runid=3ffb29643267db9bb8aae685166434a5232ac074 sampleid=1_launch read=111978 ch=338 start_time=2024-11-10T22:48:05Z model_version_id=dna_r10.4.1_e8.2_5khz_400bps_sup@v4.2.0 barcode=barcode05
AATTATCAGATCACTTATTGGGTATGTTCTACCTTGAGGACAAATATCTTTTTGGGGAGCAACAGTTATTACTAATATTTTATCTTCAATTCCATTTTTAGGGAAAAAAATTGTTTTTTGAGTTTGAGGAAGATTTTCCGTTGATAATCCTACATTAAATCGATTTTTTTCTTTTTACATTTTTTAATACCTTTAATAATTTTAGCTATATCAATAATTCATTTATCTATTCTTCATGAAAAAGGCTCATCTAACCAAATAGGATTAAATTCAAGAAAAGATAAAATCTATTTTAATAAAAGATTTATATTTAAAGATTTAATTTCTTTAATATTAATAGTAATATTTTATTGCTTAATATTATCATTTTTTATTGATTTTCATTTTAGAATAGCAAAGGAAAATTTTTTTTCCAGCTGATCCTTTAAATACACCTTTACATATTAAACCTGAATGATACTTTATATTTGCTTACGCAATTTTACGATCTGTACCAA
+
::;965/./--1---=:9==<<<<<;;;;;;=<=>66;:999;=>>>?@@BFNDA?==;:999899::;<=<<<99999=?><;;;==<<;:;;<=@CEB@@=;@AABAA@A<<<<;>>43333:9:><;:::9::<<600146;;9::;;<;:99::<<966668DEEE=;8-))*;<;<=@FE@<::999;=<><;:9:=??<<;:9888789877779;<=>?>;:99:;<=:::99::;99788::::::;;;;=<<<;;<==8889443248:<::999:;=;;;;;<==:9888::99:::;98889;;8889:<==<><===;;;9999888666679;<>@???<;:998887888999;<>A><9999:;;=>=;<=>???=:8889;<==<<=;=>>ABFA@A<769<9777689711:88999:99=99333676689:987766667789:::999::;<;:844445:;<<7222237666688
@5d6f84ce-7747-4b77-b417-a595c94043a9 runid=3ffb29643267db9bb8aae685166434a5232ac074 sampleid=1_launch read=16106 ch=214 start_time=2024-11-10T22:48:09Z model_version_id=dna_r10.4.1_e8.2_5khz_400bps_sup@v4.2.0 barcode=barcode05
TGGTACAGATCGTAAAATTGCGTAAGCAAATATAAAGTATCATTCAGGTTTAATATGTAAAGGTGTATTTAAAGGATCAGCTGGAAAAAAATTTTCCTTTGCTATTCTAAAATGAAAATCAATAAAAAATGATAATATTAAGCAATAAAATATTACTATTAATATTAAAGAAATTAAATCTTTAAATATAAATCTTTTATTAAAATAGATTTATCTTTTCTTGAATTTAATCCTATTTGGTTAGATGAGCCTTTTTCATGAAGAATAGATAAATGAATTATTGATATAGCTAAAATTATTAAAGGTATTAAAAAATGTAAAGAAAAAAATCGATTTAATGTAGGATTATCAACGGAAAATCTTCCTCAAACTCAAAAAACAATTTTTTTCCCTAAAAATGGAATTGAAGATAAAATATTAGTAATAACTGTTGCTCCCCCAAAAAGATATTTGTCCTCAAGGTAAAACATACCCAATAAAAGCGGATCCTATAATTA
+
{KLOK{L{KPHHQN{{{{{HF{JJ{KLIK{{{{{FIGI{ILIMVEHJIHO{JHLJ{JMQLMIOHJRH{LJJ{{{IKKQK{KIcJJUN{{{{H>BKEFFFF;AJHINJKKM{QJF{JO{{J{LHGHJK{{LGHFII{EGIPGMOJ{KJJLJHLFJH0.../JN{J{X{{L{II{RII{LH{HIJIGI{THHIKIMWO{{M{IH{{QNL{FID@1{F{PO{HN{GF{NI{HJJL{{JHGMHKJLPRJHKMRIGHIMPIJMEHHPIHK{JLLLK{L{J{OLNOU{KHOK{J{FJI{I{{HQIEJELHM{{L{J{{R{PPJ{GJIIMGJG{{{KFFKFFRTHL{{IM{IIKJJG<==<<CECHIFFKFHGJ{FLJ{C::::DGEFEFDN{{{{EEF6ESMFECDIDEGGGEFHFFHGMIHIFFEHDEDEDDDIIMFFCF==::44ABAIHFD@@BE=BIJHGHIFGLOIHHGFFBBDBEDEFBCDFD?><;;<=>??@@AB
@51b0ff8c-0290-490d-8aea-7d16d669f549 runid=3ffb29643267db9bb8aae685166434a5232ac074 sampleid=1_launch read=16058 ch=68 start_time=2024-11-10T22:48:03Z model_version_id=dna_r10.4.1_e8.2_5khz_400bps_sup@v4.2.0 barcode=barcode05
AATTATGGATCCACTTATTGGGTATGTTTTACCTTGAGGACAAATATCTTTTTGGGGAGCAACAGTTATTACTAATATTTTATCTTCAATTCCATTTTTAGGGAAAAAATTGTTTTTTGAGTTTGAGGAAGATTTTCCGTTGATAATCCTACATTAAATCGATTTTTTTCTTTACATTTTTTAATACCTTTAATAATTTTAGCTATATCAATAATTCATTTATCTATTCTTCATAGAAAAAGGCTCATCTAACCAAATAGGATTAAATTCAAGAAAGATAAAATCTATTTTAATAAAAGATTTATATTTAAAGATTTAATTTCTTTAATATTAATAGTAATATTTTATTGCTTAATATTATCATTTTTTATTGATTTTCATTTTAGAATAGCAAAGGAAAATTTTTTTCCAGCTGATCCTTTAAATACACCTTTCATATTAAACCTGAATGATACTTTATATTTGCTTACGCAATTTTTGCCGATCTGTACCAA
+
IKG{CB444467.---..666@GGIFIHI{H{MH5222256<>=>@EDEECB>?JIENHJIFFFEGEFFIR{IEFCBCCHFBHFIN{HCCDCE?==>?H;;::4-,-/NKGH{LIJLGEDCEELFJKII{FILGIGE@889BD{DEDDEHELGEGFO{IFHEFEH{L{{G@@@=DFFDDIIJLFDEHFEF[EHGGDEDMBCBBAJLGLGDGIEEDFDGHIIE{EHHJFIMC423*)())1DDGCFCEDDDCBBDEBFCECB@@@87;:;66323//)//1:;85>;988;<@FDDDEEEEGF{LLJ{MF5HFDBDDDHHMFEDPHIGIIFCDBBDBCBAAACDFGGIGIJIJFEGEBCCB@BDCEEG{{GLHDKJ{GWJGIO{B>===CABBACEEFDEFCLTFHF{FNGBADECBDEBDDB=?@>?A@><651(())*+('(3::87778<<:77787DDCCDDEEEE?;<4445=<9)(''&&).,,,--@?
@ca645a2b-a4f6-4a2c-bb66-65f9e3936146 runid=3ffb29643267db9bb8aae685166434a5232ac074 sampleid=1_launch read=39342 ch=50 start_time=2024-11-10T22:48:03Z model_version_id=dna_r10.4.1_e8.2_5khz_400bps_sup@v4.2.0 barcode=barcode05
AATTATAGGATCCGCTTATTGGGTATGTTTTACCTAGAGGACAAATATCTTTTGGGGAGCAACAGTTATTACTAATATTTTATCTTCAATTCCATTTTTAGGGAAAAAAATTGTTTTTTTATCATTTGAGGAAGATTTTCCGTTGATAATCCTACATTAAATCGATTTTTTCTTTTTACATTTTTTAATACCTTTAATAATTTTAGCTATATCAATAATTCATTTATCTATTCTTCATGAAAAAGGCTCATCTAACCAAATAGGATTAAATTCAAGAAAAGATAAAATCTATTTTAATAAAAGATTTATATTTAAAGATTTAATTTCTTTAATATTAATAGTAATATTTTATTGCTTAATATTATCATTTTTTATTGATTTTCATTTTAGAATAGCAAAGGAAAATTTTTTTCCACTGAATCCTTTAAATACACCTTTACATATTAAACCTGAATGATACTTTATATTTGCTTACGCAATTTTACGATATACTACCA
+
6544212223443((''&+2116656667778887***++4565534.))))6+78674433333233445555455557:864332254445688:<:543339:8:8764222324;877566776776875554588/----155444445555665762----.<==:87,*))+3343+(<:8654345767643347::55544554444333334677654333467785544355643223577777876664432334455464545554864333457556679::644446555567654445662222366657689;9865444334212223557:977554544433322333568<:85533455978777:;44321333456888:;=96667:99.-0...))-451/03/022223485676656675555344324334567555446677651....068::-((''+--,,,,,
@d0b6a31b-1446-427d-999e-ccb2b11d9d7d runid=3ffb29643267db9bb8aae685166434a5232ac074 sampleid=1_launch read=250134 ch=431 start_time=2024-11-10T22:48:19Z model_version_id=dna_r10.4.1_e8.2_5khz_400bps_sup@v4.2.0 barcode=barcode05
AATTATGGATCCGCTTTTATTGGGTATGTTTTACCTTGAGGACGAAATATCTTTTTGGGGAGCAACAGTTATTACTAATATTTTATCTTCAATTCCATTTTTAGGGAAAAAAATTGTTTTTTGAGTTTGAGGAAGATTTTCCGTTGATAATCCTACATTAAATCGATTTTTTTCTTTACATTTTTTAATACCTTTAATAATTTTAGCTATATCAATAATTCATTTATCTATTCTTCATGAAAAAGGCTCATCTAACCAAATAGGATTAAATTCAAGAAAAGATAAAATCTATTTTAATAAAAGATTTATATTTAAAGATTTAATTTCTTTAATATTAATAGTAATATTTTATTGCTTAATATTATCATTTTTTATTGATTTTCATTTTAGAATAGCAAAGGAAAATTTTTTTCCAGCTGATCCTTTAAATACACCTTTACATATTAAACCTGAATGATACTTTATATTTGCTTACGCAATTTTACGATCTGTACCAA
+
GMFEDB////99((((((((@BBENHKK{MKF@@@@<778955(((((011217778BHIOJHNGHKNGII{JK{F{L{KRLJ{KNR{IIHG{JKJIFLXPKJJKG?GLDGOE87777EJL{B@?A@D?@HGFNMLOKJKLICFEDCFDG{KH{KJOG{IIIFIIHJIILJ{J87971ECEBD99{K{GF{HI{OPLQFPGI{PN{IKJGLFGHEFIGIEEEGHGIN{HIGGKGKIPIF@>?>8=@;<<;;<<?DBGGFIFFEGIGGHHGLFGGCDCEDNGFDA...GBA@@<CDAB<<@EGEJLW{{{HEIIEIHCGEC:78HEHHF{{{SHIFHFIIEEFCCDECH{{JIIFDEFDGHBBD?@BB@@BIJGHEHLIELJ{EHOGHKJ{GFMDEF87777ACG:8777CPJGC@ADIGJFGDBC989BABCCBC<<G;<GKIGGFDFEEEA@@??@AAABDEECCBABCDDEC@<<<<>CFFFA:999:?@BBABA
@86d5cc10-e1bd-41d5-94ed-afae88be33c5 runid=3ffb29643267db9bb8aae685166434a5232ac074 sampleid=1_launch read=17681 ch=413 start_time=2024-11-10T22:48:18Z model_version_id=dna_r10.4.1_e8.2_5khz_400bps_sup@v4.2.0 barcode=barcode05
AATTATAGGATCCGCTTTTATTGGGTATGTTTTACCTTGAGGACGAAATATCTTTTGGGGAGCAACAGTTATTACTAATATTTTATCTTCAATTCCATTTTTAGGGAAAAAAATTGTTTTTTCAGTTTGAGGAAGATTTTCCGTTGATAATCCTACATTAAATCGATTTTTTCTTTACATTTTTTAATACCTTTAATAATTTTAGCTATATCAATAATTCATTTATCTATTCTTCATGAAAGAGGCTCATCTAACCAAATAGGATTAAATTCAAGAAAAGATAAAATCTATTTTAATAAAAGATTTATATTTAAAGATTTAATTTCTTTAATATTAATAGTAATATTTTATTGCTTAATATTATCATTTTTTATTGATTTTCATTTTAGAATAGCAAAGGAAAATTTTTTTCCAGCTGATCCTTTAAATACACCTTTACATATTAAACCTGAATGATACTTTATATTTCTTTACGCAATTTTACGATCTGTACCAA
+
@@ADCDDJKIX{JUFIUHHDFC@@@CCEFEEDFBB:>1+++,,0,--,+01//041+5;;IHGGDFGEHGFHJGEGIJFGFHPLIQEIKFGGHOHGFHIUK{@AA@=HJCB{L>>==>BEFB)((((1./BB>?EFDFFC?<66=?@EDEDDCC..--/9@?5122228:EFFFDB>@AEG{MMB??@>?9;:84DEB@@@=>>>@HDC@@@AABAABDBFFIGHGIGGEFDGEECDBAAB??>>>@BBBDBBBCBACDB@???ABCEDDEDBFEBABAA@A@ABBCBCBCCEFGB@??>@@@AACCB?>>>>@C@>?>@AA@??>>>?1EB@@@@>?>=====>@@EIDHG>>>>>BC@??>>??@?ACIDDCABAAABKIBCBBIEA>>>88<;;;<==>AABBCHHIJFD>=>?>=>>?@C?;===>>55/))*&'5999999:<<<::9889:;<=>*))8788,,-,*+444549@4.;888:;98888::
@ca9f3dae-3f94-40e5-8967-73191d2452e9 runid=3ffb29643267db9bb8aae685166434a5232ac074 sampleid=1_launch read=197241 ch=144 start_time=2024-11-10T22:48:25Z model_version_id=dna_r10.4.1_e8.2_5khz_400bps_sup@v4.2.0 barcode=barcode05
ACCTTGGTACAGATCGTAAAATTGCGTAAGCAAATATAAAGTATCATTCAGGTTTAATATGTAAAGGTGTATTTAAAGGATCAGCTGGAAAAAAATTTTCCTTTTGCTCTCTTAAAATGAAAATCAATAAAAAATGATAATATTAAGCAATAAAATATTACTATTAATATTAAAGAAATTAAATCTTTAAATATAAATCTTTTATTAAAATAGATTTTATCTTTTCTTGAATTTAATCCTATTTGGTTAGATGAGCCTTTTTCATGAAGAATAGATAAATGAATTATTGATATAGCTAGAATTTCTTAAAGGTATTAAAAAATGTAAAGAAAAAAATCGATTTAATGTAGGATTATCAACGGAAAATCTTCCTCAAACTCAAAAAACAATTTTTTTCCCTAAAAATCGAATGAAGATAAAATATTAGTAATAACTGTTGCTCCCCAAAAAGATATTTGTCCTCAAGGTAAAACATACCCAATAAAAGCGGATCCTATAATTA
+
EFEGLOJNHHJIEDFEEEDGFFH<<;;;??AABCEDFIFFIGEEINHGECGCDFMIJIHGCIEDCEGEFIHHFGDGFEEFCEDEEGHOEL{T{{{EGE44>66>2.:999210//2=BJFDFGGCAA?>=?AFFEB@@>??>>>==<>>>?AABCCCBBDCDA?@CBABA@A@B@A@@>B?A>A@?@A?GEDA@??@BBCDLHFE?33FEC@>><<<A,******&7A??=99:=>B@@??>???ADDB@@@?>=>>>?@FHD@????????=<<<<<??;;;::B@AA@@?>=<<=>?>>=>??@CBBB??=<<=>?@@A@?>===>?ABBEFGKC>66666?@???????@?@A9877689:<ELBAA?>>877779A@@>>>>=>=>?CCFEFA<=*:::<??'&&&')**::;:;>??=<<;877778:;<==>>=<>=>@???=><<<<<<==>?@@@>>=<<>=>==<;;<=<;>=<==<;754445899887788
@41049046-db35-4db3-a53f-c780bd05f4e7 runid=3ffb29643267db9bb8aae685166434a5232ac074 sampleid=1_launch read=17659 ch=429 start_time=2024-11-10T22:48:32Z model_version_id=dna_r10.4.1_e8.2_5khz_400bps_sup@v4.2.0 barcode=barcode05
AATTAGATCACTTATTGGGTATGCTTTACCTTGAGGACAAATATCTTTTTGGGGAGCAACAGTTATTACTAATATTTTATCTTCAATTCCATTTTTAGGGAAAAAATTCTTTTTGAGTTTGAGGAAGATTTTCCGTTGATAATCCTACATTAAATCGATTTTTTTCTTTACATTTTTTAATACCTTTAATAATTTTAGCTATATCAATAATTCATTTATCTATTCTTCATGAAAAAGGCTCATCTAACCAAATAGGATTAAATTAGAAAAGATAAAATCTATTTTAATAAAAGATTTATATTTAAAGATTTAATTTCTTTAATATTAATAGTAATATTTTATTGCTTAATATTATCATTTTTTATTGATTTTCATTTTAGAATAGCCAAAGGAAAATTTTTTAACTGGTGACGCTTAAATACACCTTTACATATTAAACCTAAATGATACTTTATATTTGCTTACGCAATTTTACGATCTGTACCAA
+
B@:9,)&&&$%'998<==?GFH{IIK{..../00<?996555@>:::;ECBMJFGCB@@ABBCEDJKCBACEGJ{J{UHGNLKGGGCCCFGFGJ\P9998+**/162,'&'',>:;;;<@==OMGH{GOHFBB<666?@JFEHG{{KN{M{{IGJCA@?<=A?CGA>;8++?@@A86LMGDBA@ABFG{OFEDCEODDDBA@:98999777::;;<>AJFDDECDFGHBC@??@@B@A@AAAAAAAAB>==><0/.,,,./0)*****-2,'''(5@BCC?>??@ADB457@A=<=>;<+*++*+.1+++)'(*+-.4568>AA?@?>??==>=>?@AFFFHDCACBAAB?>>>>@AACCHJ{ICBBBCDC>>EDBGEC?>><-++(&&'&9;;@CBB8A@<(&%%%&)(&%%%%%&'+9<=<</,,-,,65>>>=<<<=<((((*=>10001+2;;;=??@?<955455;BDA=888::<<<<<=;
@d2474b27-366b-439c-a7cf-4959d6415c4d runid=3ffb29643267db9bb8aae685166434a5232ac074 sampleid=1_launch read=48158 ch=329 start_time=2024-11-10T22:48:36Z model_version_id=dna_r10.4.1_e8.2_5khz_400bps_sup@v4.2.0 barcode=barcode05
TGGTACAGATGAGTAAAATTGCGTAAGCAAATATAAGATATAATTAGGTTTAATATGTAAAGGTGTATTTAAAGGATCAGTTGGAAAAAAATTTTCCTTTGCTATTCTAAAATGAAAATCGATAAAAATGATGATGTTAGCAATAAATATTACTATTAATATTAAAGAAATTAAATCTTTAAATATAAATCTTTTATTAAAATAGATTTTATCTTTTCTTGGGTTTAATCCTATTTGGTTAGATGAGCCTTTTAAGATAAAGAATAGATAAATGAATTATTGATATAGCTAAAATTATTAAAGGTATCTAAAAAATGTAAAGAAAAAAATCGATTTAGATGCATATCAACGGAAAATCTTCCTCAAACTGGAAACAAATATCCCTAAAAATGGAATTGAAGATAAAATATTAGTAATAACTGTTGCTCCCCGAAAAGAATATTGTCCTCAAGGTAGACACCCAATAAAAGCGGATCCTATAATTA
+
:999:94..,''(()151.;542333488899874****))*1))23325656<999889::98877889:<<9:88...-.5678;=@=<;;;<<:88:<?;97779:;;==;;:99:510002:<;:0//../...'%&'+,046)411.(((&&(((33333599999;;;;:99:;:==<=;;:::;:;<>?=;:9::::9999:@?A<;;<A>?>=;;::;<<;999:66/,,---,,++,.**')/.***((('''(0/,---../033335;:;9877667789:;<<<8831/.,.-*)'&'*,4<;:977789<<==>>?>8,+++,1/%%%&'''((((((*--1:<::;<;<((((')&&&&&&.*)%%&%%&,-/08:9311111222877679;<4432226667989987411112/)+++3950('+/&&---**+348200012994884321/((((+47966/....
@e05038f8-a450-4e2b-b244-103a4b1565e4 runid=3ffb29643267db9bb8aae685166434a5232ac074 sampleid=1_launch read=32582 ch=446 start_time=2024-11-10T22:48:45Z model_version_id=dna_r10.4.1_e8.2_5khz_400bps_sup@v4.2.0 barcode=barcode05
TGGTACAGATCGTAAAATTGCGTAAGCAAATATAAAGTATCATTCAGGTTTAATATGTAAAGGTGTATTTAAAGGATCAGCTGGAAAAAAATTTTCCTTTGCTATTCTAAAATGAAAATCAATAAAAAATGATAATATTAAGCAATAAAATATTACTATTAATATTAAAGAAATTAAATCTTTAAATATAAATCTTTTATTAAAATAGATTTTATCTTTTCTTGAATTTAATCCTATTTGGTTAGATGAGCCTTTTTCATAAAGAATAGATAAATGAATTATTGATATAGCTAAAATTATTAAAGGTATTAAAAAATGTAAAGAAAAAAATCGATTTAATGTAGGATTATCAACGGAAAATCTTCCTCAAACTCAAAAAACAATTTTTTTCCCTAAAAATGGAATTGAAGATAAAATATTAGTAATAACTGTTGCTCCCCAAAAAGATATTTGTCCTCAAGGTAAAACATACCCAATAAAAGCGGATCCTATAATTA
+
CCCDI{GPMIJKKGIHW{{GDDDGGJ{HT{KM{FJM{MIP999::NLJGJQJ{LI{LLGHGI{M{{MG{{H{JM{{{G{GIJH{KGK{K{O{JO@6(((4(5EKIHJ{{L{I{INUL{K{EGIEGFPRO{LG{M{{FWOFEE=766559:4:::=>>>?FHNJ{QNIIGFNGHK{JIN{OH{{KKMHL{GFINJHGL{a{JIJ{HDF{HFGII{K{{IJ{LDP22F{JKHHLITGMLLHEDGG====<=>A=;9:@?@IOFMIHGLMLHFGIF{EPNM{L{{I{IGIRVSLHII{{J{L{IJKP{IFGEFFHIHGGSJDFEFEFXJG{{{KIEFFGJKKMFOAEFDABCC44444MGI{{LKHHKLD988889DDBDF{{GDEBFI{{{K><3(DHEJHHHGGEDFEGKEHGEEHFIHFFFDECCDDGFEHG{EECA@@93343GFCDCCDEHGF{EEDEEEDDEEFDFEDGFE@GECEDDCC>=<<<?ACCAA@@?
@70e0948e-7dd3-4026-ac80-d641fa350985 runid=3ffb29643267db9bb8aae685166434a5232ac074 sampleid=1_launch read=26432 ch=186 start_time=2024-11-10T22:48:54Z model_version_id=dna_r10.4.1_e8.2_5khz_400bps_sup@v4.2.0 barcode=barcode05
AATTATAGGATCCGCTTTTATTGGGTATGTTTTGCCTTAAGGACAAATATCTTTTTGGGGAGCAACAGTTATTACTAATATTTTATCTTCAATTCCATTTTTAGGGAAAAAAATTGTTTTTTGAGTTTGAGGAAGATTTTTCCGTTGATAATCCTACATTAAATCGATTTTTTTCTTTACATCTTTTAATACCTTTAATAATTTTAGCTATATCAATAATTCATTTATCTATTCTTCATGAAAAAGGCTCATCTAACCAAATAGGATTAAATTCAAGAGAAGATAAAATCTATTTTAATAAAAGATTTATATTTAAAGATTTAATTTCTTTAATACTAATAGTAATATTTTATTGCTTAATATTATCATTTTTTATTGATTTTCATTTTAGAATAGCAAAGGAAAATTTTTTTCCAGCTGATCCTTTAAATACACCTTTACATATTAAACCTGAATGATACTTTATATTTGCTTACGCAATTTTACGATCTGTACCAA
+
0@?GIIDBBAD88666710009:<DI{MH{IHL))))+'&&&&46443454644455FKGQO{JHKJL{JMWJHJIKGJNJIJ{{JPJ{KIJK{N{P{GL{{J{{OK{KIOFDDBGCDGJU{EAA@BCDKI{I{GL{HFKEKEABJK{IMM{KK{KHKJSIKKGQJJHNFNM{OE>8/*+8CIDCAJGGMMFM{{{MNNOJIK{Y{KJIJ{GKKJH{GGHHJGI{KKQIM{KILHWMINFNIJLHJNLMKK{I{IGGFJIJIHFHKNIK{IWKNc{NQLIFMG{A<^IHJFKOMJH{KKA@@AIFHHHHNMHI{HOIJIDO@:;FFB;;<<:>EE-----GFRFFIHLHGIGFKGPHECCDCFG=;7777:CJGDIEABCAD76:::;<CEHGD>??==???CADBCCHNGGJHE@BCEECDCCDLGKFINF{GCFCEJCFFECBBBDB@AA>>>=<>?@87777DCAACACCC==<<<?ABGD<3))))699;DCCC
@e7a1d380-3066-41ab-9d31-57293de2de77 runid=3ffb29643267db9bb8aae685166434a5232ac074 sampleid=1_launch read=20967 ch=11 start_time=2024-11-10T22:48:42Z model_version_id=dna_r10.4.1_e8.2_5khz_400bps_sup@v4.2.0 barcode=barcode05
TGGTACAGATCGTAAAATTGCGTAAGCAAATATAAAGTATCATTCAGGTTTAATATGTAAAGGTGTATTTAAAGGATCAGCTGGAAAAAAATTTTCCTTTGCTATTCTAAAATGAAAATCAATAAAAAATGATAGTATTAAGCAATAAAATATTACTATTAATATTAAAGAAATTAAATCTTTAAATATAAATCTTTTATTAAAATAGATTTTATCTTTTCTTGAATTTAATCCTATTTGGTTAGATGAGCCTTTTTCATGAAGAATAGATAAATGAGTTATTGATATAGCTAAAATTATTAAAGGTATTAAAAAATGTAAAGAAAAAAATCGATTTAATGTGGATTATCAACGGAAAATCTTCCTCAAACCCAAAAAACAATTTTTTTCCCTAAAAATGGAATTGAAGATAAAATATTAGTAATAACTGTTGCTCCCCAAAAAGATATTTGTCCTCAAGGTAAAACATACCAATAAAGACAGTA
+
HEEEH{IC@@@<<==<A@>5....?CDFHFGKLHQPTJOKJI{{IGFCCGIOH{OKHFFGHOKQHHI{I{JLKHHGHIHGJJIECCLLNGFECM7?955:35KIJFA@>>?BEEEDSI{LKQGGDGBFO{KDD@@@;:4111F54447E???@@EEIEHFQNKGKJEFOFQHM{OQ{NHGJJIHJLLIVFFFDG{R{N{H{GHIEAEFEB=>99=.///2+5523=EJNHOFEEEFFMHIIJHGGDDDDDGCA=4322FEDFEDJGEBBCCCDEHDBCBBCEGCFEECAACCDHGFHJGEECDCCDBACBB?@@A?>42.--.09<>?CFDB:::::DFFDDCCEDDBAA@@?<<<<>DIEE?==,-?BBBCB?BDBCCA?>=>CEJ{K{EI:@AADDDA?>?>=>=<<;;;;<=>?@A;977778;;<>=>>>>BBCB=BA?@>=<<;<=>?????=<;;:<<==>>?=>>45:(('&&%$$%/
@57a50685-5378-4f47-ab50-844435848113 runid=3ffb29643267db9bb8aae685166434a5232ac074 sampleid=1_launch read=14360 ch=464 start_time=2024-11-10T22:49:07Z model_version_id=dna_r10.4.1_e8.2_5khz_400bps_sup@v4.2.0 barcode=barcode05
TGGTACAGATGAGTAAAATTGCGTAAGCAAATATAAAGTATCGTTCGGTTTAATATGTAAAGGTGTATTTAAAGGATGGCTCAAAGAATTTTCCTTTGCTATTCTAAAATGAAAATCAATAAAAATGATAATATTAAGCAATAAAATATTACTATTAATATTAAAGAAATTAAATCTTTAAATATAAATCTTTTATTAAAATAGATTTTATCTTTTCTTGAATTTAATCCTATTTGGTTAGATGAGCCTTTTTAGTGAAGGATAGATAAATGAATTATTGATATAGCTAAAATTATTAAAGGTATTAAAAAATGTAAAGAAAAAAATCGATTTAATGTAGGATTATCAACGGAAAATCTTCCTCAAACTCAAAAAACAATTTTTTTCCCTAAAAATGGAATTGAAGATAAAATATTAGTAATAACTGTTGCTCCCCAAAAAGATATTTGTCCTCAAGGTAAAACATACCCAATAAAAGCGGATCCTATAATTA
+
NDFDL{HHBB....00<ES{DDDDEFFEEE{MIVERIGKID=*(((((((5->==@ABABC{JK{{{M{{JJ{CGF@)(((&&&%$''''736;3496?{HGLIJ{GK{J{{LLLFEBEC::::H{EHGDKDH{LDEEOIJECEDB@ELH;32233<;BCCDFJH{F{{{HCGHFBA?;113)3*))*CJGNJHI{R>>JGDGDEDGM{E{J{MPJF?D++=;<@{NILQHEGIQME{HHDFEIEGJJG@=96111111EJIGGF{{KNI@HHJMFGMIKP{GIM{EHHLJ{{LP{OI{NHH{GIF34CDJIEA@889?ACFH{{{SGGFFGHP{{LIKHFFGJGFHNNLGGGG{{KKKK{KOMM{{I{IDJGIJLFGKFLH{{{I{OH;KNHL{FFCCCDCEDBBAABCDEECAB>=<==>?ABBBBEEDGCCD<6===JDBAABBCGGIFEGEDCDBDEFFGEBBBBBABCA@@A?A;99779;:>??>>=
@8fba65b5-c4ca-4f5f-8d7c-135ee5d77c74 runid=3ffb29643267db9bb8aae685166434a5232ac074 sampleid=1_launch read=16431 ch=23 start_time=2024-11-10T22:48:43Z model_version_id=dna_r10.4.1_e8.2_5khz_400bps_sup@v4.2.0 barcode=barcode05
AATTATGGGGTCCCACTTGTTGCTGGGTATGTTTTACCTTTGAGGACAATCTGTTTTGGGGAGCAACAGTTATTACTAATATTTTATCTTCAATTCCATTTTTAGGGAAAAAAATTGTTTTTTGAGTTTGAGGAAGATTTTCCGTTGATAATCCTACATTAAATCGATTTTTTTCTTTACATTTTTAATACCTTTAATAATTTTAGCTATATCAATAATTCATTTATCTATTCTTCATGAAAAAGGCTGATCTAACCAAATAGGATTAAATTCAAGAAAAGATAAAATCTATTTTAATAAAAGATTTATATTTAAAGATTTAATTTCTTTAATATTAATAGTAATATTTTATTGCTTAATATTATCATTTTTTATTGATTTTCATTTTAGAATAGCAAAGGAAAATTATTTTCCAGCTGATCCTTTAAATACACCTTTACATATTAAACCTGAATGATACTTTATATTTGCTTACGCAATTTTACAGTGTACCAA
+
66552-'''''&&&&&*-+-.('***+22231123...--.*+01..00003-,,--29867433334445445544433333576543344222236789;>98656779:976676777=:/.---345755444656883....043211224433333540....0;====::7158778:=;8332224667544458::87655554555433322333664433244542310122654//+++++23545564432222355465554333543333457566677886432233222234444558843344687789:;:6676555544222234679<;9976777553333344578;?<85434479==9888::544223322+)*&'++,*&%')/+-,,01//1...//0265422223475755445556555566655443345586556777763....-0320(%%%%''..44
@680a53d2-917b-4546-9c46-c800e4435e79 runid=3ffb29643267db9bb8aae685166434a5232ac074 sampleid=1_launch read=16995 ch=134 start_time=2024-11-10T22:48:56Z model_version_id=dna_r10.4.1_e8.2_5khz_400bps_sup@v4.2.0 barcode=barcode05
AATTATAGGATCCGCTTTTATTGGGTATGTTTTACCTTGAGGACTAATATCTTTTTGGGGAGCAACAGTTATTACTAATATTTTATCTTCAATTCCATTTTTAGGGAAAAAAATTGTTTTTTGAGTTTGAGGAAGATTTTCCGTTGATAATCCTACATTAAATCGATTTTTTTCTTTTTACATTTTAATACCTTTAATAATTTTAGCTATATCAATAATTCATTTATCTATTCTTCATGAAAAAGGCTCATCTAACCAAATAGGATTAAATTAGAGAAAAGATAAAATCTATTTTAATAAAAGATTTATATTTAAAGATTTAATTTCTTTAATATTAATAGTAATATTTTATTGCTTAATATTATCATTTTTTATTGATTTTCATTTTAGAATAGCAAAGGAAAATTTTTTTCCAGCTGATCCTTTAAATACACCTTTACATATTAAACCTGAATGATACTTTATATTTGCTTACGCAATTTTACGATCTGTACCAA
+
IIIJJECFIJLACDDIL{HLQRGRIJIMF{J{{{{{ILT{{L{NJ{R{T{MI><\LBACCNONKL{LIOIJGTILGIPI{K{I{{QJMNIIH{INRO{LLO{JXHGARJ{{{{LGQJH{{{{FFGHMR{I{UF{HGLPQA@FBDHOHKLOHH{{N{LYIJPKFK{GN{RI{{KCA;/+((@@@/+CEGDF{JN{MJ{JHJLT{JMHJMWKIIMM{NGJ{IMKIH{L{HG{EFNHHGJJ{{{IK{KHH{MIGGLGLLHHEN{FTDGHHD,,,,)*)(&&3<AFFIFNMILGHIJ{{MPKI{I{LKGOKLMLMULS{LEILHD?@LNR{MHPIL{K{KM{HHHHGKHHGJO{MENNIIGCDCGILKYPED@DDGUFJHMG{LJXPKKIN{M{FIHHJF77777DAHJFJKL{{{{OFJJK{K{KLJHKLNIMGGNLEEDHEKHFLGGHHNJ{FGEHE@@?@@FQGEJIEE{GJ{IGDBBBCDK{{GF@??>?ACDDFHC
@6dddc04b-ff62-4ec9-8f06-27ffd337398c runid=3ffb29643267db9bb8aae685166434a5232ac074 sampleid=1_launch read=20040 ch=35 start_time=2024-11-10T22:49:05Z model_version_id=dna_r10.4.1_e8.2_5khz_400bps_sup@v4.2.0 barcode=barcode05
AATTATAGGATCCGCTTTTATTGGGTATGTTTTCCTAAGGGAGCAATTATTTTGGGGAGCAACAGTTATTAATATTTTATCTTCAATTCCATTTTTAGGGAAAAAAACTGTTTGGTTTGAGGAAGATTTTCCGTTGATAATCCTACATTAAATCAATTCTTACATTTTAATACCTTTAATAATTTTAGCTATATAGATAATTCATTTATCTATTCTTCATGAAAAAGGCTCATCTAACCAAATAGGATTAAATTCAAGAAAAGATAAAATCTATTTTAATAAAAGATTTATATTTAAAGATCTAATTTCTTTAATATTAATAGTAATATTTTATTGCTAATGTTATCATTTTTTATTGATTTCATTTTAGAATAGCAAAGGAAAATTTTTTTCCAGCTGATCCTTTAAATACACCTTTACATATTAAACCTGAATGATACTTTATATTTGCTTACGCAATTTTACGATCTGTACCAA
+
//.31124467440/////,.0001221/.-.)))(')*++0/+**)*(''(,*++67432210...,,-((/4653422222212255787////*++*+01100/&&%%%$$$$$%(+.-++,1,+**))%%%&(1112344/////546554443&&'%%&&'.03764434578:876779=:;:;995.'&&&&',*)*2386866666<<>>=?====659734+++++556:67755../653/...((((.5>??>=9788=10001>=<=====?<>?>><>?>>?;>>::963344<844443:;<?<76547888=>?=5..((&&&&&'//0.-)))))))))6622333)4652,)00124563348:>>@=@@BDEEE?7--@A?>>?>@BC>DC??@@@=<=>9=::444233433*(((*379=?8/'>===><<<=8644456;?A<9222235445588
@3b4507cc-5d46-405e-9063-0a5333664aa9 runid=3ffb29643267db9bb8aae685166434a5232ac074 sampleid=1_launch read=19853 ch=378 start_time=2024-11-10T22:49:15Z model_version_id=dna_r10.4.1_e8.2_5khz_400bps_sup@v4.2.0 barcode=barcode05
TAACTATAGGATCCGCTTTTATTGGGTATGTTTTCCCTTGAGGACAAATATCCTTTTGGGGAGCAACAGTTATTACTAATATTTTATTCTTGGATAAGTTCAGGAAAGAAACTTCTTTTTGAGTTTGAGGAAGATTTTCCGTTGATAACCCTACATTAAATCGATTTTTTTCTTACATTTTTTAATACCTTTAATAATTTTAGCTATATCAATAATTCATTTATCTATTCTTCATGAAAAAGGCTCATCTAACCAAATAGGATTAAATTCAAGAAAAGATAAAATCTATTTTAATAAAAGATTTATATTTAAAGATTTAATTTCTTTAATATTAATAGTAATATTTTATTGCTTAATATTATCATTTTTTATTGATTTCATTTTAGAATAGCAAAGGAAAATTTTTTAGCTGATCCTTTAAATACACCTTTACATATTAAACCTGAATGATACTTTATATTTGCTTACGCAATTTTACAATATACA
+
3.,(((((++010/-.//285565553433456/-/.,022354443432222369<9;9786554444444445445445456932,('%%%%&&&&&&%%&'&'/*)))'''&'()-3-,,,,2,.667766555782----.11011334455544540.-..1;<<==:91144331.4/.-,,-53-'(343348;;976544323337987665576654444556756554656542335665556777750*344780000021113477533457:444335433333454333445433455422230//65667787776444444211223557:988777332212223555668::87877889)*++540///310111142..*++'&&&*())()*022465333356442..*'(/00000/343344443323345668211/())('&%%%&&374/*&&&%&'()
@ab0c756a-be75-4a48-8233-b3cca6b01d4b runid=3ffb29643267db9bb8aae685166434a5232ac074 sampleid=1_launch read=33671 ch=377 start_time=2024-11-10T22:49:15Z model_version_id=dna_r10.4.1_e8.2_5khz_400bps_sup@v4.2.0 barcode=barcode05
ACCTAATTATCTAATCATGCGCTTTATTGGGTATGTTTTACCTTAAGGACCATGTCTTTGGGGAGCAACAGTTATTACTAATATTTTATCTTCAATTCCATTTTTAGGGAAAAAAATTGTTTTTTCATTTTGAGGAAGATTTTCCGTTGATAATCCTACATTAAATCGATTTTTTTCTTTACATTTTTTAATACCTTTAATAATTTTAGCTATATCAATAATTCATTTATCTATTCTTCATGAAAAAGGCTCATCTAACCAAATAGGATTAAATTCAAGAAAAGATAAAATCTATTTTAATAAAAGATTTATATTTAAAGATTTAATTTCTTTAATATTAATAGTAATATTTTATTGCTTAATATTATCATTTTTTATTGATTTTCATTTTAGAATGGCGAAAGGAAAATTTTTCTCCAGCTGATCCTTTAAATACGCTTTTACATATTAAACCTGAATGATACTTTATATTTGCTTACGCAATTTTACGATCTGTACCAA
+
334K@AAC98)'&&&&'''%%&&))'*566789C:874+),,,,&&&%$$$$$$%&&'*'*BDDEEAA@;:9999;==>FFHABA=856))))))AACNCDDDLNFDFH@M{I{{{GH<<A=@AA,,,,,,)4667<ABDCC::K99HIKMMI{Q{{K_PH{{I{N{IMHEGE{{{B8,))9CDKGQMLFFHG{{F{HEIK{JFLL@???@{HGLI9:99AKDA@A@97600006;;?<<=BBO{K{{{\SKOE64444BCCECF8888{P{J{MHHBBDOL{JHLH{KM{M{LSHHXYNK{{GWRJ{{QG{KFJFGN{LLK{KLJI{{JL{KDFLH{JBAHAA@A@EDFIOMSM{{GJ@>>>CCDCBFGGMGM{{{GFFILHG20AC?EB?7776''''''')?AAEFKII{IGE42112IEEJHFDFDC@A>AD==444B5DCC><<;<<422222>>@BB,,,,-A@??::?<<:<<<<=>CGHFA:8878:<>@=81
@da9b6f7c-a79b-452c-b3d4-ff12bb6472be runid=3ffb29643267db9bb8aae685166434a5232ac074 sampleid=1_launch read=15439 ch=371 start_time=2024-11-10T22:49:18Z model_version_id=dna_r10.4.1_e8.2_5khz_400bps_sup@v4.2.0 barcode=barcode05
TGGTACAGATCGTAAAATTGCGTAAGCAAATATAAAGTATCATTCAGGTTTAATATGTAAAGGTGTATTTAAAGGATCAGCTGGAAAAAAATTTTCCTTTGCTATTCTAAAATGAAAATCAATAAAAAATGATAATATTAAGCAATAAAATATTACTATTAATATTAAAGAAATTAAATCTTTAAATATAAATCTTTTATTAAAATAGATTTTATCTTTTCTTGAATTTAATCCTATTTGGTTAGATGAGCCTTTCATGAAGAATAGATAAATGAATTATTGATATAGCTAAAATTATTAAAGGTATTAAAAAATGTAAAGAAAAAAATCGATTTAATGTAGGATTATCAACGGAAAATCTTCCTCAAACTCAAAAAACAATTTTTTTCCCTAAAAATGGAATTGAAGATAAAATATTAGTAATAACTGTTGCTCCCCAAAAAGATATTTGTCCTCAAGGTAAAACATACCCAATAAAAGCGGATCCTATAATTA
+
65444455320----.44420++++,333455344434434566777545558543322233334346679886654334468866<<>><<<=<==99:78765555556897776776665555576655555566666555556678876665555556543333534456:766544567<<98665567?DGFFBB?>???>???;>@5>:9::EECCAA?>>@>AA????AADBCDAA@@@>==<;,&&&??===<<<<;===>?CDDCBCAB@A?>>=;<=<====>??===<<=<<;;<==<?@BA?=<<<=>AAACEGCA:66668??=<::::;==?>=<;943344<===211156<<=>?>=<;;;:::;=BDECDBA;6<<;<<;99998988899:99:;<:997777789:::;9::::===>=<;:;98899=>?===<<;::::<=>??>>>>><8:;:<<<=;66656;<;877668
@a3e38e47-bc40-47e5-8bfb-1ed23bb17f45 runid=3ffb29643267db9bb8aae685166434a5232ac074 sampleid=1_launch read=8681 ch=98 start_time=2024-11-10T22:49:17Z model_version_id=dna_r10.4.1_e8.2_5khz_400bps_sup@v4.2.0 barcode=barcode05
TGGTACAGATCGTAAAATTGCGTAAGCAAATATAAAGTATCATTCAGGTTTAATATGTAAAGGTGTATTTAAAGGATCAGCTGGAAAAAAATTTCCCTTTTTGCTATTTTAAAATGAAAATCAATAAAAGATGATAATATTAAGCAATAAAATATTACTATTAATATTAAAGAAATTAAATCTTTAAATATAAATCTTTTATTAAAATAGATTTTATCTTTTCTTGAATTTAATCCTATTTGGTTAGATGAGCCTTTTTCATGAAGAATAGATAAATGAATTATTGATATAGCTAAAATTATTAAAGGTATTAAAAAATGTAAAGAAAAAAATCGATTTAATGTAGGATTATCAACGGAAAATCTTCCTCAAAACTCAAAGAACCAATTTTTTTCCCTAAAATAAAATGAAGATAAAATATTAGTAATAACTGTTGCTCCCCAAAAAGATATTTGTCCTCAAGGTAAAACATACCCAATAAAAGCGGATCCTATAATTA
+
BCFBCBBC@A?<<==<??@>=::999===@BABBDABAAACAAAAAB>>>?>CB???>?@BBBBBBCFGGGGFCEDCDBDDD100001DB@>53(/3()12103333100111BACDELILEDDBCFEED@@?>=>=?@A@A@@B66633::AAAB@>????B@A@@AA???@@ACHDA@A@@EDCFHCAA@@??ACCEDN@?>>?ABB=<<<<><==?@?F@FJ77777AA??>>?=...--;;<=<<;;===>@GJPL?>>=<=<<;<<===<>>=====>=>==>?=<<<=?@ABCB??>=<<;;;;;;998988831)))13521/6664...../..-0('()*+**()*333446CG?=;:9:1000++1)((('((&%&&&)*++,.)()(((((*)(()(255=??@ADDCCA@>=<<<;<??@?>?>=>=4084??>??=<=<=>>?@B@@?>====>?@B@??@@:45?>>>?>>>>>?BBAA@??:97
@6ef8e17b-c3ac-4059-ab26-600bb9b6a285 runid=3ffb29643267db9bb8aae685166434a5232ac074 sampleid=1_launch read=15474 ch=48 start_time=2024-11-10T22:49:11Z model_version_id=dna_r10.4.1_e8.2_5khz_400bps_sup@v4.2.0 barcode=barcode05
TGGTACAGATCGTAAAATTGCGTAAGCAAATATAAAGTATCATTCAGGTTTAATATGTAAAGGTGTATTTAAAGGATCAGCTGGAAGAATTTATTTGCTATTCTAAAATGAAAATCAATAAAAAATGATAATATTAAGCAATAAAATATTACTATTAATATTAAAGAAATTAAATCTTTAAATATAAATCTTTTATTAAAATAGATTTTATCTTTTCTTGAATTTAATCCTATTTGGTTAGATGAGCCTTTTTCATGAAGAATAGATAAATGAATTATTGATATAGCTAAAATTATTAAAGGTATTAAAAAATGTAAAGAAAAAAATCGATTTAATGTAGGATTACCAACGGAAAATCTTCCTCAAACTCAAAAAACAATTTTTTTCCCCTAAAAATGGAATTGAAGATAAAATATTAGTAATAACTGTTGCTCCCCAAAAAGATATTCGTCCTCAAGGTAAAACATCCCAATAAAAGCGGATCCTATAATTA
+
FHJJOGEFCCA@@A@D999778=<@@CBACCBCDDCDEEGFECE99999;GCDFA@@@?BEDEGGIDDHFEFDB@?>7/.....--+*'&&('()*),7AABDDBEHGKDCFDFF><<<=ACCEIFAAA>=>>@=::;BA@@?>?@@BFC546668FEC=====CBBCBADDCDCCCBDCEEC@?<<=@BABCCECC??@@A>===>@IGIDBCDHFH@56EEDEDCBA@@A?@@@AEDCA>>=====<:9{GG@@@??????@>>>>>>?@@AAAAACC@@?==>>>@@ABBB>>>==??A@AAB@BEDDA@><<<==@AEGFFGE=99889??==<<<<=>>?@<:9878:<=AA@AAA?>>>@A@@??>>=>>=<==?DFZ{I@A8;)@?>>??>=>>>>>==<;<<<??A><;8867766788::<==>>87>:@?>@>=<;:;87777:@;;::;=???A@>,,,,,989@@==<;;99999888779
@5a19654c-1ce1-4992-bd3f-479ccc5bc64f runid=3ffb29643267db9bb8aae685166434a5232ac074 sampleid=1_launch read=15443 ch=371 start_time=2024-11-10T22:49:25Z model_version_id=dna_r10.4.1_e8.2_5khz_400bps_sup@v4.2.0 barcode=barcode05
TGGTACAGATCGTAAAATTGCGTAAGCAAATATAAAGTATCATTCAGGTTTAATATGTAAAGGTGTATTTAAAGGATCAGCTGGAAAAAAATTTTCCTTTGCTATTCTAAATGAAATACAATAAAAAATGATAATATTAAGCAATAAAATATTACTATTAATATTAAAGAAATTAAATCTTTAAATATAAATCTTTTATTAAAATAGATTTTATCTTTTCTTGAATTTAATCCTATTTGGTTAGATGAGCCTTTTTCATGAAGAATAGATAAATGAATTATTGATATAGCTAAAATTATTAAAGGTATTAAAAAATGTAAAGAAGAAAATCGATTTAATGTAGGATTATCAACGGAAAATCTTCCTCAAACTCAAAAAACAATTTTTTTCCCTAAAAATGGAATTGAAGATAAAATATTAGTAATAACTGTTGCTCCCCAAAAAGATATTTGTCCTCAAGGTAAAACATACCCAATAAAGCGGATCCTATAATTA
+
{HRINRJNHFJHVFHHHJFBBAD>??DBDEHHIGGFKJJHOI{GGFGDE{GGIKEFDBCBFKIHIDA==<<=EFLTHE{ACB>=89GIK{{LIFDHMHFIE{KKPFBDAA@=,,,,*4***+<CGKGLGFJDFFFEEEDCDFCECFJJJHJH{LFFGFGIGGFHFHEEHEEGIKG{LLLH{GFJ{{KHEFE@EFVJJEKHGK{EB:::::<:6F?===H=DB??@DDLCFIGFIIFF/..//0;CDA@??:9:;755CGFEHEGEHDCDCEEFEDDEFCGFFCDCDBAAABEEIGJJEEDDFDADA@ABCHFFEEC??>?ABABAABEPH@:;::<EDCCA@@@ADEBCB??=::::;FGGRA>;767;<=CB????FCAAACDNJ[{WF{{?CDFBCB@?@@@B??>>=>>>@AA?==<;9:::<>>???@?>>=??74;;:?=<:::<=>=>=<=<<<==>@A@A>;;;;:::9787+855546;;;755456
@6e9dbf27-f7c0-4e0c-8fb2-49cb67ab0e24 runid=3ffb29643267db9bb8aae685166434a5232ac074 sampleid=1_launch read=17919 ch=6 start_time=2024-11-10T22:49:32Z model_version_id=dna_r10.4.1_e8.2_5khz_400bps_sup@v4.2.0 barcode=barcode05
AATTATAGGATCCACTTATTGGGTATGTTTTACCTAGGGGACAATTTGTTTGGGGAGCAACAGTTATTACTAATATTTTATCTTCAATTCCATTTTTAGGGAAAAAAATTGTTTTTTGCATTTTGAGGAAGATTTTCCGTTGATAATCCTACATTAAATCGATTTTTTTCTTTACATTTTTTAATACCTTTAATAATTTTAGCTATATCAATAATTCATTTATACTTTTAATAAAAAGGCTCATCTAACCAAATAGGATTAAATTCAAGAAAAGATAAAATCTATTTTAATAAAAGATTTATATTTAAAGATTTAATTTCTTTAATATTAATAGTAATATTTTATTGCTTAATATTATCATTTTTTATTGATTTTCATTTCAGAATAGCAAAGGAAAATTTTTTTCCAGCTGATCCTTTAAATACACCTTTACATATTAAACCTGAATGATACTTTATATTTGCTTACGCAATTTTACGATCTGTACCAA
+
764400(('()22446:6455558777799:6655(((((13270/*&&&'(4:77555555545556544++++/228687880....099;;==>:99768<<=<:99989:;@=3)'''()).///224555723....05544445666767654300012=?>>><;<378779;?>;855434595854446<><9765544334445554333312-)('%%%%'%%&(545560//./222677977555556999:654444565433344433334654))))577666788866669:55445787789;==76510.'',4444445668<:8877777776565566689<?<:8866677<<8777210..-+*++++67779::;;=>?>>=76676555457:;<;86433324:5798666667677*))))26745444=8773100013000018::94.---.67899:9
@34cafff4-bd05-4615-b670-6c32f1e9ea6a runid=3ffb29643267db9bb8aae685166434a5232ac074 sampleid=1_launch read=16466 ch=384 start_time=2024-11-10T22:49:41Z model_version_id=dna_r10.4.1_e8.2_5khz_400bps_sup@v4.2.0 barcode=barcode05
TGGTACATAGTAAATTTTGAGTAAGCAAATATAAAGTATCATTCAGGTTTAATATGTAAAGGTGTATTTAAAGGATCAGCTGGAAAAAAATTTTCCTTTGCTATTCTAAAATGAAAATCAATAAAAAATGATAATATTAAGCAATAAAATATTACTATTAATATTAAAGAAATTAAATCTTTAGATATAAATCTTTTATTAAAATAGATTTTATCTTTTCTTGAATTTAATCCTATTTGGTTAGATGAGCCTTTTTCATGAAGAATAGATAAATGAATTATTGATATAGCTAAAATTATTAAAGGTATTAAAAAATGTAAAGAAAAAAATCGATTTAATGTAGGATTATCAACGGAAAATCTTCCTCAAACTCAAAAAACAATTTTTTTCCCTAAAAATGGAATTGAAGATAAAATATTAGTAATAACTGTTGCTCCCCGAAAAAGATATTTGTCCTCAAGGTAAAACATACCCAATAAAAGCGGATCCTATAATTA
+
;0....*&%%''(,)/3,&%%$&&,35:;?><::::<<<33334@=3,,=-?<988779999988888999988798999:;:<<?AB?><9:810***)*9988::;<<>?;<;;<=;<=>=;;<B@?<;99899:;;::;;;<=>>>=<:::;;<;;;:::8999:::;<<@??>;6666677776889:::<>@?>=;:;;;:99::;A<83332-*12/0777><;9988::;;::<;;988777888:=?A?988788889766677:::9:;:<<=:87655678::999:9.....7644446689::9878899<<<=>=><945555;;:8754355688000/-0002;;;;::7766699:::9:8987688:@DFGE:995;;;=>=<:::9::99877779:=:9887555568899899899445)((((8:8889;<5::99;;:;:899899877889;<:::::;:77778:::975555
@b64dd3b0-6c36-4288-8808-e6bf2566cac8 runid=3ffb29643267db9bb8aae685166434a5232ac074 sampleid=1_launch read=6942 ch=175 start_time=2024-11-10T22:49:35Z model_version_id=dna_r10.4.1_e8.2_5khz_400bps_sup@v4.2.0 barcode=barcode05
TGGTACAGATCGTAAAATTGCGTAAGCAAATATAAAGTATCATTAGGGTTTAATATGTAAAGGTGTATTTAAAGGATCAGCTGGAAAAAAATTTTCCTTTGCTATTCTAAAATGAAAATCAATAAAAAATGATAATATTAAGCAATAAAATATTACTATTAATATTAAAGAAATTAAATCTTTAAATATAAATCTTTTATTAAAATAGATTTTATCTTTTCTTGAATTTAATCCTATTTGGTTGATGAGCCTTTTTCATGAAGAATAGATAAATGAATTATTGATATAGCTAAAATTATTAAAGGTATTAAAAAATGTAAAGAAAAAAATCGATTTAATGTAGGATTATCAACGGAAAATCTTCCTCAAACCCAAAAAACAATTTTTTTCCCTAAAAATGGAATTGAAGATAAAATATTAGTAATAACTGTTGCTCCCCAAAAAGATATTTGTCCTCAAGGTAAAACATACCCAATAAAAGCGGATCCTATAATTA
+
G>?E{KJ{EFFDBDCEHPGFHEDCEEGCHEFDGDDEBDFD::::788889KGKFEDEFEGEHFKJGHGGLCBMGHJFGHFGGGEGE{M{{{{HI{KHGIE?HIKGGIGOFF{NHGFMHKI{K{HH{HE{IA@ABFCEIIIHEFBABBCRJDFFIEEEEEH{IFLLHDCH;???:MJFGFGFGGGNGHGJFGHFHFIGHEGJEEJEDHEEFCFHGOEG?<HFGH??IEH{HHFJFISCEB@AAB===:<<<>>==>=>@CADEGFFIJFIKGKDEDECDEGFI{GEHFBBBCCDEIIHF?????CCABB<989:EHC@@===EEDDI{{OFB:99::MFFEBBA@@@@AAABA=<<<<>EDDD86669@BDDDGCCBDDGECDBCRMN{{GEC0BCBCGDB?@?>>===;;;<<>@B??>=<;;;;<<==><=<<<>76=:??@A>=<<<=>??A@@@?>=<<======;;;;;=>=<<<=>;76666:<>@66632
@837e9d0e-91f2-42a0-ad5d-c52636a0c305 runid=3ffb29643267db9bb8aae685166434a5232ac074 sampleid=1_launch read=51112 ch=497 start_time=2024-11-10T22:49:46Z model_version_id=dna_r10.4.1_e8.2_5khz_400bps_sup@v4.2.0 barcode=barcode05
AATTATCAGATTAGCTTTTATTGGGTATGCTTACCTTGAAGACAAATATCTTTTTGGGGAGCAACAGTTATTACTAATATTTTATCTTCAATTCCATTTTTAGGGAAAAAAATTGTTTTTTGAGTTGAGGAAGATTTTCCGTTGATAATCCTACATTAAATCGATTTTTTTCTTTACATTTTTTAATACCTTTAATAATTTTAGCTATATCAATAATTCATTTATCTATTCTTCATGAAAAGGGCTCATCTAACCAAATAGGATTAAATTCAAGAAAAGATAAAATCTATTTTAATAAAAGATTTATATTTAAAGATTTAATTTCTTTAATATTAATAGTAATATTTTATTGCTTAATATTATCATTTTTTATTGATTTTCATTTTAGAGTAGCAAAGGAAAATTTTTTTCCAGCTGATCCTTTAAATACACCTTTACATATTAAACCTGAATGATACTTTATATTTGCTTACGCAATTTTACGATCTGTACCAA
+
3665.-+*((('%%%%%&''(*++487740//,-466<<<>====>?>>??@AFGEB>=>=;;::999:9:;;:::99:::<>=<;;;;:99889;;<=AD==<958BBB@@@@A???@D;0////--9999862220.844457<<:;;;;<;:;::;==;8888;CHGI@>?:53222213?>?<;:::;???=;:::<A??>>==<>=<===;<<=<>?>>=;::99:;<=;=<::;:;;<:;====<<==<<<=<<;:::;:::99:88888:;:9999;<><<<<===>;9988:9899:;:9889:==98888:<;;><?@A>><;::::997666679:>@@?><::::9:88888999;<@C@<::99999<=;<;<>>887656678::<;;<;<=>?@@AB?:99:9777789=:;;87555456:7<:98788777778988766779<><>=;;;::::97444359;<;6/.../57888:9
@f388d869-2455-4af2-9bb0-7f21a175ad8f runid=3ffb29643267db9bb8aae685166434a5232ac074 sampleid=1_launch read=16472 ch=384 start_time=2024-11-10T22:49:54Z model_version_id=dna_r10.4.1_e8.2_5khz_400bps_sup@v4.2.0 barcode=barcode05
TGGTACAGATCGTAAAATTGCGTAAGCAAATATAAAGTATCATTCAGGTTGATATGTAAAGGTGTATTTAAAGGATCAGCTGGAAAAAAATTTTCCTTTGCTATTCTAAAATGAAAATCAATAAAAAATGATAATATTAAGCAATAAAATATTACTATTAATATTAAAGAAATTAAATCTTTAAATATAAATCTTTTATTAAAATAGATTTTATCTTTTTCTTGAATTTAATCCTATTTGGTTAGATGAGCCTTTCTCATGAAGAATAGATAAATGAATTATTGATATAGCTAAAATTATTAAAGGTATTAAAAAATGTAAAGAAAAAAATCGATTTAATGTAGGATTATCAACGGAAAATCTTCCTCAAACTCAAAAAACAATTTTTTTCCCTAAAAATGGAATTGAAGATAAAATATTAGTAATAACTGTTGCTCCCCAAAAAGATATTTGTCCTCAAGGTAAAACATACCCAATAAAAGCGGATCCTATAATTA
+
62....0/.(''))*244:8756557>??>?>>==>?AA?;999,+**&''((((*+&''<==<<<>=A>ABAAAA@?>>><3336?CDCBAE1AB00<00BA??>????@A==>?CCAAA@??>>?@?>?@@AB@@@>===<==>>@@??>>>=<767?=<<;;<<>=>=>>B?>?=<=>??BC?=<;:;;<<>>@CA@::??=?>>>>=@?>>?><>657767;<<@?==<<<==>@@>>><;;;;;;;;;<@>@A;;:::;;<<;;:;;<>?>====>??=;;;9::::<<===>==>><=<:998966::==<;;888<>@@@@ABA:22223=<=;:::9:<<<>=<<644446>??>65500;=?@>=<;::;<9:;;>BCCDD;43)222:B@><<<<<<<<;::::<=>;::99888889::::::9:<<=97>=;<:9999:;<;<;;<;;::::;;<<:99988::888898<::2...1,+'''((
@ca2d51aa-65d8-43e2-be07-a69c60a971b4 runid=3ffb29643267db9bb8aae685166434a5232ac074 sampleid=1_launch read=17735 ch=413 start_time=2024-11-10T22:50:07Z model_version_id=dna_r10.4.1_e8.2_5khz_400bps_sup@v4.2.0 barcode=barcode05
TGGTACAGATCGTAAAATTGCGTAAGCAAATATAAAGTATCATTCAGGTTTAATATGTAAAGGTGTATTTAAAGGATCAGCTGGAAAAAAATTTTCCTTTGCTATTCTAAAATGAAGATCAATAAAAAATGATAATATTAAGCAATAAAATATTACTATTAATATTAAAGAAATTAAATCTTTAAATATAAATCTTTTATTAAAATAGATTTTATCTTTTACTTAAAATTAATCCTATTGGTTAGATGAGCCTTTTTCATGAAGAATAGATAAATGAATTATTGATATAGCTAAAATTATTAAAGGTATTAAAAAATGTAAAGAAAAAAATCGATTTAATGTAGGATTATCAACGGAAAATCTTCCTCAAACTCAAAAAACAATTATCCCTAAAATGGAATTGAAGATAAAATATTAGTAATAACTGTTGCTCCCAAAAAGATATTTGTCCTCAAGGTAAAACATACCCAATAAAAGCGGATCCTATAATTCA
+
78766554432.///055531.///0554554344444544444567444447433323333433335467786656677785569;:;8777:<<====99:866677888966533333556666765433322334421228667778777656666655533334544446566545567:9643334422337876645533//.001*422122()))&%%''-((5666555./72100032222368=?=8754444433346777775544555444433345678888656546442334,,-.5552111156.-,,887+**))/23655...,,---,---,---098/---.3%%%%%&&&&()431---+'%$$%)&'',1.---//112323335767642111320/..-.+'&&%'*(057974332355566667765555567544445552333340,,,,-3444322223
@d80b22a8-c653-4373-b7a1-dca5c682aa78 runid=3ffb29643267db9bb8aae685166434a5232ac074 sampleid=1_launch read=18541 ch=394 start_time=2024-11-10T22:50:07Z model_version_id=dna_r10.4.1_e8.2_5khz_400bps_sup@v4.2.0 barcode=barcode05
TGGTACAGATCGTAAAATTGCGTAAGCAAATATAAAGTATCATTCAGGTTTAATATGTAAAGGTGTATTTAAAGGATCAGCTGGAAAAAAATTTTCCTTTGCTATTCTAAAATGAAAATCAATAAAAAATGATAATATTAAGCAATAAAATATTACTATTAACATTAAAGAAATTAAATCTTTAAATATAAATCTTTTATTAAAATAGATTTTATCTTTTCTTGAATTTAATCCTATTTGGTTAGATGAGCCTTTTTCATGAAGAATAGATAAATGAATTATTGATATAGCTAAAATTATTAAAGGTATTAAAAAATGTAAAGAAAAAAATCGATTTAATGTAGGATTATCAACGGAAAATCTTCCTCAAACTCAAAAAACAATTTTTTTCCTAAAAATGGAATTGAAGAAAATATTAGTAATAACTGTTGCTCCCCAAAGAGATATTTGTCCTCAAGGTAAAACATACCCAATAAAAGCGGATCCTATAATTA
+
JIK{ILM{{KD>==>GIH{MOHHGMKI{GKHMIEG{IMJ{>===;<===EIHJ{IHK{JJFI{{ORJ{{KH{D9<9998888=FLK{O{KF?=855544555RPABAA@GHGIF{JK{NLOMKLLIK{{KPH{....081111799<=HG=LL{LEHEFELI{{{ILGMHLOKNH{GKKL{IGIIN{KJ{PJJCCBBMBPGHDCB5@@@??A93LJOIJIDLEABGGGKIGF=<<511111>?@BBCA@8DGJIKOJL{FDQILLHHKGJFIUNMHIGHGHIK{H{HGBA@@BD{{{NEGHDCIHIHJGHF{HH{NGHFDMIHFACHS{{KIEFFIVJN{ITFIOIJNKLHMDCAA==D9>//.--16BBFFHHLJMI{MIEIIIN{{{IC<--;=BHFECCELPA?<3,'''-EGCAABCGHDEDEDEGG>====A@JGFGGEHFEHIOIIWGJIHFGJFEGGHIDGFGGGHKKKLJJHDEEFDEGDFDFEDF
@3a4e4b82-33d8-4ab7-a6bb-771470a87711 runid=3ffb29643267db9bb8aae685166434a5232ac074 sampleid=1_launch read=15193 ch=389 start_time=2024-11-10T22:50:07Z model_version_id=dna_r10.4.1_e8.2_5khz_400bps_sup@v4.2.0 barcode=barcode05
TTTGGTACAGATCGTAAAATTGCGTAAGCAAATATAAAGCATCATTCAGGTTTAATATGTAAAGGTGTATTTAAGGGATCAGCTGGAAAAAAATTTTCCTTTGCTATTCTAAAATGAAAATCAATAAAAAATGATAATATTAAGCAATAAAATATTACTATTAATATTAAAGAAATTAAATCTTTAAATATAAATCTTTTATTAAAATAGATTTTATCTTTTCTTGAACTTAATCCTGTTTTTGGTTAGATAGAGCCTTTCATGAAGAATAGATAAATGAATTATTGATATAGCTAAAATTATTAAAGGTATTAAAAAATGTAAAGAAAGAAATCGATTTAATGTAGGACTATCAACAGGAAAATCTTCCTCAAATTAAAAAACAATTCTTTTCCCTAAAAATAAAATGAAGATAAAATATTAGTAATAACTGTTGCTCCCAAAAAGATATTTGTCCTAGAGGTAAAACATAATGTACAAAAAGCGGATCCTATAATTA
+
'-,,,22359881////21+****00017899887777788967778?<6445497666566788755444887654344578:;::9::;:988847844::=<;8644445886656::8887777787766555566666677889899:988876656666655556666679767656789=<:87667899;<=;:987988766788@?<87778--,,.25576689:;100.///5770/..+**))+,,.*-4887765554445588988888786555456679998987777675644567788987666667977776773//./0767665555(((((**(&&&&&338000//5577.+-54479;8666679:;;,,++(('&&'&&&''0110010126531/+*+++,4566777666664,599<::::::;999980//////,,,++*%$$%''&&''*0.,***+///11/0000
@f8816bf4-f760-4d85-b7f0-5f50ea90aa45 runid=3ffb29643267db9bb8aae685166434a5232ac074 sampleid=1_launch read=19509 ch=326 start_time=2024-11-10T22:50:06Z model_version_id=dna_r10.4.1_e8.2_5khz_400bps_sup@v4.2.0 barcode=barcode05
AATTATAGGATCCGCTTTTATTGGGTATGTTTTACCTTGAGGACAAATATCTTTTGGGGAGCAACAGTTATTACTAATATTTTATCTTCAATTCCATTTTTAGGGAAAAAAATTGTTTTTTCGTTGGGGAAGATTTCCGTTGATAATCCTACATTAAATCGATTTTTTTCTTTACATATTTTTTAATACCTTTAATAATTTTAGCTATACCAATAATTCATTTATCTATTCTTCATGAAAAAGGCTCATCTAACCAAATAGGATTAAATTCAAGAAAAGATAAAATCTATTTTAATAAAAGGTTTATATTTAAAGATTTAATTTCTTTAATATTAATAGTAATATTTTATTGCTTAATATTATCATTTTTTATTGATTTTCATTTTAGAATAGCAAAGGAAAATTTTTTTCCAGCTGATCCTTTAAATACACCTTTACATATTAAACCTGAATGATACCTTATATTTGCTTACGCAATTTTACGATCTGTACCAA
+
<FMEH{H<<=<PI{IG{D@?BHJ{HGJOKLKI{J{I{{@C>7/0GF>:<A<889<7>??{OIHJJLKG{PF{IJICCF{L{{HG{HKQHHHEIIIEGDF]FGKEICKJ{K{{K{G{I{OTN+'&&(,61/722216(8333>AF{IKN{JK{FQPMEJKFIFIHN{K{{A?=1,,11122213CEHISITNH{K{{IHIGJ{M{{FGQEFGGLIIXJMFFGFEG{{ICFHFFC@AB{F{EHJVJLLHJEKPHDFJIEJPGFDDEJMEB@A<<<<<=FNJWFIGFIIIILMH66666DMYRHIHI{KGF@?A+B{JHJMHN{H{TF{{GKGNIJIISKEFCCCEEGIJ{{IJHGIFOIJ{JGKGJEGFGJ{{K{OI{HHV{LN{KGKJ@D>BADB::::;EBECC?>??BHKFDEFHMJH>>??IFFQIIQGEA33K33JQKHHFFGFHNHGHDCBAAACCC:;EEGGFLIXHE@@??AFGFFE>====ACCBDDC
@5c91dbb5-ebb2-4871-a366-bb64e4a6ec4f runid=3ffb29643267db9bb8aae685166434a5232ac074 sampleid=1_launch read=13686 ch=120 start_time=2024-11-10T22:49:56Z model_version_id=dna_r10.4.1_e8.2_5khz_400bps_sup@v4.2.0 barcode=barcode05
AATTATAGGATCCGCTTTTATTGGGTATGTTTTACCTTTGAGGACAAATATCTTTTTGGGGAGCAACAGTTATTACTAATATTTTATCTTCAATTCCATTTTTAGGGAAAAAATTTGTTTTTCAGTTGAGGAAGATTTTCCGTTGATAATCCTACATTAAATCGATTTTTTTCTTTACATTTTTTAATACCTTTAATAATTTTAGCTATATCAATAATCCATTTATCTATTCTTCATGAAAAAGGCTCATCTAACCAAATAGGATTAAATTCAAGAAAAGATAAAATCTATTTTAATAAAAGATTTATATTTAAAGATTTAATTTCTTTAATATTAATAGTAATATTTTATTGCTTAATATTATCATTTTTTATTGATTTTCATTTTAGAATAGCAAAGGAAAATTTTTTTCCAGCTGATCCTTTAAATACACCTTTACATATTAAACCTGAATGATACTTTATATTTGCTTACGCAATTTTACCAGATCTGTACCAA
+
=BB[IGGEDJHJUGGFFEA>AA?@BCHJFBCA96?;650,.>?A{>=<<<{HOFJLIJILN{OHHJIKHFMJPNMJOL{E{GIH{KIKLIJDAD@>50/5<AI6666;EIHIFHHC@AAAAG..**+./?A@BHEMEE44@778CFHLMK{GFLKJNKHJINK{JRI{IK{KB=@/)*EDHHIN{IH{OPLMJF@N{{HJHJHIRJLI{EFOIGGGHGEGHIIJN{ITK?????HFFGGEKWLNLEKFHGKJIMHGEJJHHMNJMJHGLNHJFHHEEKPJKIFEJKIH{GPFMGJJJGFHIGHIUHGJIHG{CMLKHF{JJHHN{SIIKJHHHTIDGHGGECBGEEGLJLLHFHGTIHEGJIIGFECDC>=;::=DGEHMGKKKEH{LGFFED?@ADDHEGEEDGHKUJ{{A<78DECAEBABDHGIKIDDFCC??H?@DEDDCDEGCGIDEBABBDCDD?;.@A?AA>??@@@>=>>>DHGEB81.,,,---.;<@@
@d192e599-7f5b-4a43-9fbd-ee4e416b31d3 runid=3ffb29643267db9bb8aae685166434a5232ac074 sampleid=1_launch read=17096 ch=494 start_time=2024-11-10T22:50:12Z model_version_id=dna_r10.4.1_e8.2_5khz_400bps_sup@v4.2.0 barcode=barcode05
GGTACAGATGAGTAAAATTTGGACCGACAAATATAAAGTATCATTCAGGTTTAATATGTAAAGGTGTATTTAAAGGATCAGCTGGAAAAAAATTTTATTTTGCTATTCTAAAATGAAAATCAATAAAAAATGATAATATTAAGCAATAAAATATTACTATTAATATTAAAGAAATTAAATCTTTAAATATAAATCTTTTATTAAAATAGATTTTATCTTTTCTTGAATTTAATCCTATTTGGTTAGATGAGCCTTTTTCATGAAGAATAGATAAATGAATTATTGATATAGCTAAAATTATTAAAGGTATTAAAAAATGTAAAGAAAAAAATCGATTTAATGTAGGATTATCAACGGAAAATCTTCCTCAAACTCAAAAAACAATTTTTTTCCCTAAAAATGGAATTGAAGATCAAATATTAGTAATAACTGTTGCTCCCCAAAAAGATATTTGTCCTCAAGGTAAAACATCAATAAAAGCGGATCCTATAATTA
+
$$&&&&&$$$$%%%%&+*/-*,)*(&&%%'(3:888898877>>?@BCBDDDEFGEIDGCEGFIFFGDJDHGJJFKHJGJGJFIMJEHOLIGBA@3/11113>EDDFDE>7:?=???AEIMCDDBEGCBCCBCG;:999988:AAABBDHLIOHFFE{FHEKGFGHHGGJFQHGNIGKJGECDECHKKHIDDEDEHJFIKEFFFGFDDA@?>@6/C????H<=<99;<AJ?AE55663332395.--./1>>?ABEJ{ICCCBAAA@A?@BBABCBAAABAA@BA@@?>==>>@CBDCEBCCACB@?===>?A?=>;::::;<@CDEHFIIB;65556AAAA>>><<=>=>==<;44344A@?>=:::;<>?@@A@?>>>>=<==>CDHFE710(@@BBEB@===<<=>><:::9<<<;:;:998889;;<=;<;<<>>A=<?>=?><<<=?@A@@@?******899:<::633678:;9:443349:;::9889
@48b3a59f-c4ec-402f-8eb3-a3d33cc2ab75 runid=3ffb29643267db9bb8aae685166434a5232ac074 sampleid=1_launch read=21808 ch=46 start_time=2024-11-10T22:50:13Z model_version_id=dna_r10.4.1_e8.2_5khz_400bps_sup@v4.2.0 barcode=barcode05
TGGTACAGATCGTAAAATTGCGTAAGCAAATATAAAGTATCATTCAGGTTTAATATGTAAAGGTGTATTTAAAGGATCAGCTGGAAAAAAATTTTCCTTTGCTATTCTAAAATGAAAATCAATAAAAAATGATAATATTAAGCAATAAAATATTACTATTAATATTAAAGAAATTAAATCTTTAAATATAAATCTTTTATTAAAATAGATTTTATCTTTTCTTGAATTTAATCCTATTTGGTTAGATGAGCCTTTTTCATGAAGAATAGATAAATGAATTATTGATATAGCTAAAATTATTAAAGGTATTAAAAAATGTAAAGAAAAAAATCGATTTAATGTAGGATTATCAACGGAAAATCTTCCTCAAACTCAAAAAACAATTTTTTTCCCTAAAAATGGAATTGAAGATAAAATATTAGTAATAACTGTTGCTCCCCAAAAAGATATTTGTCCTCAAGGTAAAACATACCCAATAAAAGCGGATCCTATAATTA
+
CAAF{{{H{F<<<<<{FG{JK{HHGIH22224@6334:?@7777+++++5@DUC?@@A@DGHMTN{G{N{ILHHFGGH{GGHJD{GJ{H{FFHHLFG@@ACEL{IJ{{G<;;;7989;<DBCCBGIILPJN{{JHPFIIIHHKGHLLJMRGKI{HJHHHIFKE877777FKHHIHKKMGHGLJI{KHHKEUFI....7.AME@@@?@A?@CDHFGPJJGMGKHLJ{HIIO{{{JI@@GEBDAE)((()9:;=DCLDDDI{CGEENJIHELHEFFFJPJGGKL{EGOKGJHHH6445CDFEGFFHLKJG{JFCBDJIIJ86666KDQSc{{J>*))))78><;5555FIMGGJ{IDDCCIM{IE44444677663++++ADDFDEEFL{{{LJICIHJLJGHDCCCDDCCEEDBBEEDFIEABBBBBBDCDDFFHBA;88.)9>>KGCABBBDFEFIDGGFDDCEECECCAAAABCFDCDB?9>:9889<>@@?>=>>
@202634f3-d99f-4846-9276-7322a5a31db1 runid=3ffb29643267db9bb8aae685166434a5232ac074 sampleid=1_launch read=20788 ch=450 start_time=2024-11-10T22:50:35Z model_version_id=dna_r10.4.1_e8.2_5khz_400bps_sup@v4.2.0 barcode=barcode05
TGGTACAGATCGTAAAATTGCGTAAGCAAATATAAAGTATCATTCAGGTTTAATATGTAAAGGTGTATTTAAAGGATCAGCTGGAAAAAAATTATTGCTATTCTAAAATGAAAATCAATAAAAAATGATAATATTAAGCAATAAAATATTACTATTAATATTAAAGAAATTAAATCTTTAAATATAAATCTTTTATTAAAATAGATTTTATCTTTTCTTGAATTTAATCCTATTTGGTTAGATGAGCCTTTTTCATGAAGAATAGATAAATGAATTATTGATATAGCTAAAATTATTAAAGGTATTAAAAAATGTAAAGAAAAAAATCGATTTAATGTAGGATTATCAACGGAAAATCTTCCTCAAACTCAAAAAACAATTTTTTTCCCTAAAAATGGAATTGAAGATAAAATATTAGTAATAACTGTTGCTCCCCAAAAAGATATTTGTCCTCAAGGTAAAACATACCCAATAAAAGCGGATCCTATAATTA
+
IGKIMKKK{KI{DK{{K{{JJG{{LRL{JLJRNIMINOLKIJFKMHJIKJ{OJIPLIPNEEJFFDB<::;:>??>?<55555;?<<?AB=4.*'&'%&CIJHGLJOKQ{DIGGLLJEEJJOLL{MJQI{GHEJHA===EDLGJ{KQE{{TW=====QM{Q{{JIH{R{OFTJPJ{{HKFBDHIKOGKMIJH{O{KJIMJMYGH{{FG{IDHCICGG<<<<@FLGGHMIN{{IIHHJIIMDDBCEJIHFE:6777{JE{GNGL{{JHR{J{JJIIJGNH{G{JKIT{KOM{LO{MGHLHMGLG{GHRGKJI{{HJHBBBC@9::;I{{J{GEHJOGI{MI{H{OHN{PGOQKO{FIK{H{DCBCEE{HIN{BBBC{J{L{SEIT{{{{D@;B?DLKFKDJLGHFEFJK{GI{NKO{HJFEFIKKEELCLLGGE@@;B<EHIL{L{KIGHKNINJHIECKGGKJM{KHJIGKFIKDCB572000////.--//33
@cc296c51-8d0e-47ed-8c6b-55653800242e runid=3ffb29643267db9bb8aae685166434a5232ac074 sampleid=1_launch read=47108 ch=499 start_time=2024-11-10T22:50:38Z model_version_id=dna_r10.4.1_e8.2_5khz_400bps_sup@v4.2.0 barcode=barcode05
AATTATCAGATCACTTATTGGGTATGTTTTACCTTGAGGACAAATATCTTTTGGGGAGCAACAGTTATTACTAATATTTTATCTTCAATTCCATTTTTAGGGAAAAAATTGTTTTTTGAGTTTGAGGAAGATTTTCCGTTGATAATCCTACATTAAATCGATTTTTTTCTTTACATTTTTTAATACCTTTAATAATTTTAGCTATATCAATAATTCATTTATCTATTCTTCATGAAAAAGGCTCATCTAACCAAATAGGATTAAATTCAAGAAAAGATAAAATCTATTTTAATAAAAGATTTATATTTAAAGATTTAATTTCTTTAATATTAATAGTAATATTTTATTGCTTAATATTATCATTTTTTATTGATTTTCATTTTAGAATAGCAAAGGAAAATTTTTTTCCAGCTGATCCTTTAAATACACCTTTACATATTAAACCTGAATGATACTTTATATTTGCTTACGCAATTTTACGATCTGTACCAA
+
MHK{GI///..1...//2<???AN{KUDDCDCEB:++9:--7710143336845657EECDDBCCDDBHLIMIMLHGB00001H{CAAACGHGHH{IG111/-9FH{{MMJ{{I{PK>><==967EFJJK{{UMGEIFFDLIJIJLJLOL{LILLG{LFHIKJYP{{{NIIHEIJIGGJ{NRLHIHKLOLMK{MHIKZ{P{{JKFFFFFJIJJGINJLLMMOIGH{HKGKJFHBBCDM{GIJHOIHJ{GFJFFHMHGEFFIGFFEIF=E97AFLPMLOMHMLOKKJHL{RMIIHIJMMKGNHJ{HDGIH{MJKFG{{JKSKH{RKGJ{IJOIGJGGEDCEFFLS{N{NJ{JHWIJIKGIFGGEKFQO{KIJKKKMQPPCDGKPIGEEHABBACDFVHGHIOUMO{{{KI<=EFBABAACFMAEEEGJBA7))1))DEDAC@BBAABBDCCBAAB@BCBCFCCCGEDDCB?;:::<CHHD@0//++,++,,11
@b4d55ebf-d559-4ba9-8083-0dc9a91044bc runid=3ffb29643267db9bb8aae685166434a5232ac074 sampleid=1_launch read=51143 ch=497 start_time=2024-11-10T22:50:28Z model_version_id=dna_r10.4.1_e8.2_5khz_400bps_sup@v4.2.0 barcode=barcode05
AATTATAGGATCCGCTTTTATTGGGTATGTTTTACCTTGAGGACAATCTCTTTGGGAGACAACGGTTATTACTCATGTTTTATCTCAATTCCATTTTTAGGAAAAAAATTGTTTTTTTGAGTTTGAGGAAGTTTTAGTTAATACTACATTAAATGGATTTTTTTCTTTACATTTTTTAATACCTTTAATAATTTTAGCTATATCAATAATTCATTTATCTATTCTTCATGAAAAAGGCTCATCTAACCAAATAGGATTAAATTCAAGAAAAGATAAAATCTATTTTAATAAAAGATTTATATTTAAAGATTTAATTTCTTTAATATTAATAGTAATATTTTATTGCTTAATATTATCATTTTTTATTGATTTTCATTTTAGAATAGCAAAGGAAAATTTTTTTCCAGCTGATCCTTTAGATACACCTTTACATATTAAACCTGAATGATACTTTATATTTGCTTACGCAATTTTACGATCTGTACCAA
+
D{NKE{G,,,?==<<AAAHDAA@@AEGGK{GHF<=<</,,,-//21-&&&&&)'/.)+.***+/7>??BB:9932221100/***')+=AADCDIEKL----5678;<0.---30115//.-./10/.,,,***+(%%%$&'),-,,......3(((((7;<ABCCGB=BKHHGJFLIHFFFMJNGHHGHEDCEFFIKGEECCGDDGCCCDCHFNHE{DCDBGHLC:89;FDJJGEGDBCDEFHEFFFDDFHEDCDGEFFIJNHEGEDABCCDQCGDA?HFMGF{IIKDBCBDDDDDJDJFEDEFGGDDCC=::JGGHL{{B@FDEDECDDCBAAAACDH{INKECIDCDCABAA@BFBGFZIGFDBADCAEI<;:::;<8::75888:=?CFCDBCEF{JFIGA==CC22223>?92)''''000.-(''(;;9=?@@??@>>=<<==?>>>>>AA@@ABCCB@=9999:CDED>76667;;;;;>=
@14a55077-f9fd-4ac0-9778-5f877bb20eaa runid=3ffb29643267db9bb8aae685166434a5232ac074 sampleid=1_launch read=22773 ch=38 start_time=2024-11-10T22:50:26Z model_version_id=dna_r10.4.1_e8.2_5khz_400bps_sup@v4.2.0 barcode=barcode05
CAGTACAGATCGTAAAATTGCGTAAGCAAATATAAAGTATCATTCAGGTTTAATATGTAAAGGTGTATTTGAAGGATCAGCTAAAAAATTTATTTATTATCTAAAATGAAAATAAATAAAAAATGATGGTGGCACAAGCAATAAAATATTACTATTAATATTAAAGAAATTAAATCTTTAAATATAAATATTTTATCTAAAATAGATTTTATCTTTTATTAAAATTAACAATCCTATTGGTAGATGAGCCTTTTTCTCATGAAGAATAGATAAATGAATTATTGATATAGCTAAAATTATTAAAGTATATAAAAAATGTAAAGAAAAAAAATCGATTTAATGTAGGATTATCAGCGGAAAATCTTCCTCAAACTCAAAAAACAATTTTTTTCCCTAAAAATGGAATTGAAGATAAAATATTAGTAATAACTGTTGCCCCCCAAAAAGATATTTGTCCCTCAAGATTGGAAAACATACCCAATAAAAGCGGATCCTATAATTA
+
&&&&&-5,,,//000A@==<<<?>==@@ABAAAADB?>BB@=>==>A>>???BD@B>;0***,A?@?BCLCC{FGKH@A?>?*))+=<;:9111-))+&''&%'(<<@@@@CB///,--.,----+)(''((((())++4678:>82?@@@@EA@9A@?444('''''''3<=CB;;;;566665***((''(**------8?<9999<5*;))))5)(((((,,4++,))))39966-.857787899B<9:A?43(((?@A===<==>>??A>??@@?4443349975550//..0+)(&%&%&&&&&&89=DEBB@@?A@C=734DGIIB::::;CD{DE966668@C44333==@DIRFFDA><-,,,,0///<<CBBBAABDE{EFGIH=CEFHKLEA@?>>@@@:87556+,---(),,-81111224-)***-::@IKIHGCCCDF@C<9712899899210016???==??9><;?@?@?<<;;<><('%$$$$
@f2036c3f-4f4b-45a7-a958-68ce6aa607c3 runid=3ffb29643267db9bb8aae685166434a5232ac074 sampleid=1_launch read=392546 ch=136 start_time=2024-11-10T22:50:43Z model_version_id=dna_r10.4.1_e8.2_5khz_400bps_sup@v4.2.0 barcode=barcode05
TGGTACAGATCGTAAAATTGCGTAAGCAAATATAAAGTATCATTCAGGTTTAATATGTAAAGGTGTATTTAAAGGATCAGCTGGAAAAAAATTTTCCTTTGCTATTCTAAAATGAAAATCAATAAAAAATCTGGTAAATTCTAGCAATAAAATATTACTATTAATATTAAAGAAATTAAATCTTTAAATATAAATCTTTTATTAAAATAGATTTTATCTTTTCTTGAATTTAATCCTATTTGGTTAGATGAGCCTTTTTTCATGAAGAATAGATAAATGAATTATTGATATAGCTAAAATTATTAAAGGTATTAAAAAATGTTAAAGAAAAAAATCGATTTAATGTAGGATTATCAACGGAAAATCTTCCTCAAACTCAAAAAACAATTTTTTTCCCTAAAAATGGAATTGAAGATAAATATTAGTAATAACTGTTGCTCCCCAAAGAGATTTGTCCTCAAGGTAAAACATACCCAATAAAAGCGGATCCTATAATTA
+
855567?@32110457;;;9844334899::987789;<<<<;:5444487798777678988777799;<;<9<999;:;;1/-./3::;;:<35;44<1:==;;99:::==666678<999-,,++.+'&&&'.-(&&&&&((,456799:99999::99:9998899::99::<;<;;5552.-,)*.)*1+(((*?798878;;:88889>;;321/-'***1566987655578:;::;;9777////5432.,558:999777667667799:9:9::9:877878889:9::;;9897797755568788:7767*)))57;<@AA??=)''''111029;<=<:65577500002:;;;;+++++333395455?=8443458:;<:<918::<>=621122333:71000,/,*'&&+,45:99:999999870*++())))*)58;::;;;;;:;<===;87778799999;::66667;<9766111
@966a5362-2d8a-4a1e-b3f8-c758cc00d821 runid=3ffb29643267db9bb8aae685166434a5232ac074 sampleid=1_launch read=20159 ch=305 start_time=2024-11-10T22:50:59Z model_version_id=dna_r10.4.1_e8.2_5khz_400bps_sup@v4.2.0 barcode=barcode05
TGGTACCTGCATGGTAAAATTGCGTAAGCAAATATAAAGTATCATTCAGGTTTAATATGTAAAGGTGTATTTAAAGGATCAGCTGGAAAAAAATTTTCCTTTGCTATTCTAAAATGAAAATCAATAAAAAATGATAATATTAAGCAATAAAATATTACTATTAATATTAAAGAAATTAAATCTTTAAATATAAATCTTTTATTAAAATAGATTTTATCTTTTCTTGAATTTAATCCTATTTGGTTAGATGAGCCTTTTTCATGAAATAGATAAATGAATTATTGATATAGCTAAAATTATTAAAGGTATTAAAAAATGTAAAGAAAAAAATCGATTTAATGTAGGACTATCAACGGAAAATCTTCCTCAAACTCAAAAAACAATTTTTTTCCCTAAAAATGGAATTGAAGATAAAATATTAGTAATAACTGTTGCTCCCAAAAAGATATTTGTCCTCAAGGTAAAACATACCCAATAAAAGCGGATCCTATAATTA
+
;87721,*&%%%%''(*2:CI==>>?EDFGEG{JFHKNJ{GG=<<<<E{KFXIGFMCFDCCDGHNGLKRMOHHFOJFGD<<;;<@DDEDGMHG>>>:>@::D@DFIHGUH{FHIGCHDG{JEDDC@AAEDHC@CAACHDFE@?@D>???AEEFDEGBDCCBCDBDDECEDGCEECJJJIMEFEED@BBACI111@BBBF{FIDC@CCCKBCBBBB?F{GGM{FDDCGJFHEFEDFDGEDDCDCGM@33334;:847?@@@BAB:2,)*22245>=44444BBDCCCBA@???@BCEEDB>????BA?>?@ABFEIGCA@>=>>C;;GI{{G:66668>?D@98877:;;<)/555:9:>EFEEEEDBAADEEBCAAAADC?>>>?CKO{HKA?3@@ABCB@??@@@@??>>>=>@BDBAA?<;;;;<>>>??A@@A@>90>>=>=<<<<>@@@?>>>>>??>??>>>=<<====><=;;.*=77666:;<=;:99:
@00d6a3ad-24d5-4127-8e60-27abb29ca577 runid=3ffb29643267db9bb8aae685166434a5232ac074 sampleid=1_launch read=19690 ch=297 start_time=2024-11-10T22:51:01Z model_version_id=dna_r10.4.1_e8.2_5khz_400bps_sup@v4.2.0 barcode=barcode05
AATTATAGGATCCGCTTTTATTGGGTATGTTTTACCTTTGAGGACAAATATCTTTTTGGGGAGCAACAGTTATTACTAATATTTTATCTTCAATTCCATTTTTAGGGAAAAAAATTGTTTTTTGGGTTTGAGGAAGATTTTCCGTTGATAATCCTACATTAAATCGATTTTTTTCTTTACATTTTTTAATACCTTTAATAATTTTAGCTATATCAATAATTCATTTATCTATTCTTCATGAAAAAGGCTCATCTAACCAAATAGGATTAAATTCAAGAAAAGATAAAATCTATTTTAATAAAAGATTTATATTTAAAGATTTAATTTCTTTAATATTAATAGTAATATTTTATTGCTTAATATTATCATTTTTTATTGATTTTCATTTTAGAATAGCAAAGGAAAATTTTTTTCCAGCTGATCCTTTATATACACCTTTACATATTAAACCTGAATGATACTTTATATTTGCTTACGCAATTTTACGATCTGTACCAA
+
??>@LKHKNOLM{H{HPLGIF{HMI{LK`L{{{QUJ{GB<>AA;;2111375554322678G{FEEKHQN{IGJK{RLL{GH{{PM{L{JM{QKMK{I{JI{GJ{{{FW{I{{{E8666>ABC5555H{RGG{LLX{JK{M{MGEFK{P{HILH{JIKJIU`NRJJGKE{PNHFIDZC01DHHFBIHJGKJJNMM{JJJLJLIJ{K{NLKLJXLII{FMLJQLGNHH{JGKKIKNLPJHJNF{I{M{MILKJFJNHIPOH{JL{ILJSIRJKTLHH{GE{NJLFGIKLJMRQSJK{KLOBBCBDI{GFG{J{LOIQRI{K;966HOILHM{NRIIWR{MOIGGGM{JOG{LK{{{VG?==>JKKHJTLQFMKI{L{N{{I{TKJIJFHKJ{MJ{KKNJGK{IGJHK{MIMJ{{{GEFGKWKIG{K{{H{UTFGIDKGONIKHKHKKJFKQHIIEEDDGGEDKFHEIFEGHIGGGEHCBCDDFGGYKDFDDCIJIMGFF
@7f4467ee-4ca6-4819-a44f-910ee6389ccb runid=3ffb29643267db9bb8aae685166434a5232ac074 sampleid=1_launch read=20887 ch=234 start_time=2024-11-10T22:51:05Z model_version_id=dna_r10.4.1_e8.2_5khz_400bps_sup@v4.2.0 barcode=barcode05
TGGTACAGATCGTAAAATTGCGTAAGCAAATATAAAGTATCATTAGATTAATGTTAAAGGTGTATTTAAAGGATCAGCTGGAAAAAAATTTTCCTTTGCTATTCTAAAATGAAAATCAATAAAAAATGATAATATTAAGCAACAAAATATTACTATTAATATTAAAGAAATTAAATCTTTAAATATAAATCTTTTATTAAAATAGATTTTATCTTTTCTTGAATTTAATCCTATTTGGTTAGATGAGCCTTTTTCATGAAGAATAGATAAATGAATTATTGATATAGCTAAAATTATTAAAGGTATTAAAAAATGTAAAGAAAAAAATCGATTTAATGTAGGATTATCAACGGAAAATCTCCTCAAACTCAAAAAACAATTTTTTTCCCTAAAAATGGAATTGAAGATAAAATATTAGTAATAACTGTTGCTCCCCAAAAAGATATTTGTCCTCAAGGTAAAACATACCCAATAAAAGCGGATCCTATAATTA
+
222BCHPIIKFERHDOL{{MXKOJHIGJTI{GFRFIGOJIEDCC*)(''%(3'''227EF{JHI{{LJH{GKGHACAB@DCFIL{C{NIM{EQ{FLEJHNI{NGHL{Q{IH{LJK{QFKHJH{{K{_MYFTI{GVGIJ{F{EIEFGIKKH{{{G{FNGJ{I{G@AC?E=>>>?JTRILHKK{KKKJKJMLHLGN{L{JKGJNMLGHGN{GHPDMDGKI{{>>??>KKJJI{HF{GFEPINIFJIJFKHPJGH{NYKGFQJIGUZJ{HKHJJ\HIGPHOI{I{KMHH{{{IJIOI{NL{GIHJLEDD?:96;KD?=;889??@G{R{{LIB?@@?CG{{KIMMH{IRVKJHFIFOGIJJ98(((133437889BBFDEEIGJLK{{KCDB2=ABJGFGIFFDKFIDDEFEDFKGEGHEFBEBBDBCBCFHHEHDFD@;EFHLKF{EDGH>LKFPFLFEEHFFFFFFDBBDACDCBA@@@A;;999;>?=66556
@8facea27-51e2-4f67-b615-ba2edb8c598c runid=3ffb29643267db9bb8aae685166434a5232ac074 sampleid=1_launch read=36372 ch=118 start_time=2024-11-10T22:50:52Z model_version_id=dna_r10.4.1_e8.2_5khz_400bps_sup@v4.2.0 barcode=barcode05
AATTATAGGATCCGCTTTTATTGGGTATGTTTTACCTTGAGGACAAATATCTTTTTGGGGAGCAACAGTTATTACTAATATTTTATCTTCAATTCCGTTTTTAGGGAAAAAAATTGTTTTTTGAGTTTGAGGAAGATTTTCCGTTGATAATCCTAGTTAAATCGATTTTTTTCTTTACATTTTTTAATGCCTTAATAATTTTAGCTATATCAATAATTCATTTATCTATTCTTCATGAAAAAGGCTCATCTAACCAAATAGGATTAAATTAGAAAAGATAAAATCTATTTTAATAAAAGATTTATATTTAAAGATTTAATTTCTTTAATATTAATAGTAATATTTTATTGCTTAATATTATCATTTTTTATTGATTTTCATTTTAGAATAGCAAAGGAAAATTTTTTTCCAGCTGATCCTTTAAATACACCTTTACATATTAAACCTGAATGATACTTTATATTTGCTTACGCAATTTTTGGATCTGTACCAA
+
=>>@=<100111:33389?;=;999:;;;;::;;<?@977778:9:::;?=<98A??A===:9:;;::88899>=>><<;;;=@???==<;;;;;;9:::;CA>=<:@IEICDABAAAAAEC<76554,7::<====>>?;844458>=<<=>>866666@>622223<@GE665425;<;75551111389:78<9999:>9:::((898::;<>???@AACAC?>>>>@AA444444;<>=<999;><===>?@@AA@333352,**-+**)2578:9:<=?>?>>>ABBA>>>>CDABCBBC@??@@BB>==>>???>A?AAB@A?>=>>=>><<<<=>?@>DA??<;;/,,,698667??@@DEFDBB???@?EECCCBCD===<<>=>>@@BAAB@ABDHKGEB=55=><;<<<=>@:?>;:776679><??>=<=;;<;:;;;<<;====?@?9BA???<;<<;9100009>@0&&&&&)'''''''
@2efb0765-112c-4a69-a2ca-137131a98c0b runid=3ffb29643267db9bb8aae685166434a5232ac074 sampleid=1_launch read=346693 ch=94 start_time=2024-11-10T22:50:59Z model_version_id=dna_r10.4.1_e8.2_5khz_400bps_sup@v4.2.0 barcode=barcode05
TGGTACAGATCGTAAAATTGCGTAAGCAAATATAAAGTATCATTCAGGTTTAATATGTAAAGGTGTATTTAAAGGATCAGCTGGAAAAAAATTTTCCTTTGCTATTCTAAAATGAAAATCAATAAAAAATGATAATATTAAGCAATAAAATATTACTATTAATATTAAAGAAATTAAATCTTTAAATATAAATCTTTTATTAAAATAGATTTTATCTTTTCTTGAATTTAATCCTATTTGGTTAGATGAGCCTTTTCATGAAGAATAGATAAATGAATTATTGATATAGCTAAAATTATTAAAGGTATTAAAAAATGTAAAGAAAAAAATCGATTTAATGTAGGATTATCAACGGAAAATCTTCCTCAAACTCAAAAAACAATTTTTTTCCCTAAACATGGAATTGAAGATAAAATATTAGTAATAACTGTTGCTCCCCAAAAAGATATTTGTCCTCAAGGTAAAACATACCCAATAAAAGCGGATCCTATAATTA
+
===?DEGEDD433002556555<<=>ABCBC@?>??@BBBBCCEBABA@BBABB@@?>>>@?@A???BABCCBAAABBBCBBCBBBGIJFEEECB@??>;/8CBAA@@A@@ABAACDEEECB@?@@BCECAA??>??@@@>??>==>=?AA@?>???@?@@>>>>>??A@@@@ABAAA@@BDDDKEA>>=<<=>>@ADDAA=<@CC44442+(()4444;8A>66988=;<B<;;,,,,,8BCC=<<<<@>=88=C???>@?>>?>=>>>>>?A@@BBAAAA>==<;<<=>?@@BBA>>>=<>===<=>>=>=>9;00///4@?ADHFEB;54446??=<<;;;<<==<333214558ABA@@?>>>?>>>>>>>=<=><<=>?EEHEF><:-;=<;??98899<888:9::9:<<;887767778::;;;===<7773/===>;9998:<<;;;;;;;;::;;;::977899;=;;:;;;844434677665456
@7d2afb42-68de-4c68-9a00-3faa4bec56d3 runid=3ffb29643267db9bb8aae685166434a5232ac074 sampleid=1_launch read=17031 ch=496 start_time=2024-11-10T22:51:11Z model_version_id=dna_r10.4.1_e8.2_5khz_400bps_sup@v4.2.0 barcode=barcode05
AATTATAGGATCCGCTTTTATTGGGTATGTTTTACCTTGAGGACAAATATCTTTTTGGGGAGCAACAGTTATTACTAATATTTTATCTTCGATTCCATTTTTAGGGAGAAAAAATTGTTTTTTGAGTTTGAGGAAGATTTTCCGTTGATAATCCTACATTAAATCGATTTTTTTCTTTACATTTTTTAATACCTTTAATAATTTTAGCTATATCAATAATTCATTTATCTATTCTTCATGAAAAAGGCTCATCTAACCAAATAGGATTAAATTCAAGAAAAGATAAAATCTATTTTAATAAAAGATTTATATTTAAAGATTTAATTTCTTTAATATTAATAGTAATATTTTATTGCTTAATATTATCATTTTTTATTGATTTTCATTTTAGAATAGCAAAGGAAAATTTTTTTCCAGCTGATCCTTTAAATACACCTTTACATATTAAACCTGAATGATACTTTATATTTGCTTACGCAATTTTACGATCTGTACCAA
+
{MHLDEBCCG{JGFIGJL{JN{NFIQGJ{{RK{{GL{I>>HMIHNGPHN{KJEDKF??A@KOGGJNKI{OLHLPPRL{{JJQN{QHGI{{LGDHH{NDD{C;,***-2112KFH{P{EIGIJHC><==>>>GFHHHMGMEG@GABBGFKIH{IKKK{X{INQNLNISKI{LM{{A@D;,>@ABDDF{HBB@CIJK{G{LCBC?:73334EHJ{KFK{GNKSJBJL{JFIEHHJEIAA??G{]G{NII{I{NK{J{JWOI{MJO{KGK{{HKNL;<767>FMHKHG{LGHHFFEK{JOHMIJMPQ{{J{JNIIK{{PIPI{MLI{O{{J{{{KKMOJ{II{FFFFG{I{LL{R{I{{MNFJIHJEJHISUEK{L{J{JGLGK{{MFI{PI?===>=:>>CCGJEDJLHGJLM{LAA>?F{{NIKKFK{FMHGCCBCDCEICBGGECCBCCFHOEDDCBAAEBDEFFIGJG{HIH{IDCBBBCFEHEHA@A@BEDFEDED
@48d2ef1b-23ae-4e96-8aa4-5e6cc4de6719 runid=3ffb29643267db9bb8aae685166434a5232ac074 sampleid=1_launch read=14547 ch=206 start_time=2024-11-10T22:51:10Z model_version_id=dna_r10.4.1_e8.2_5khz_400bps_sup@v4.2.0 barcode=barcode05
TGGTACAGATCGTAAAATTGCGTAAGCAAATATAAAGTATCATTCAGGTTTAATATGTAAAGGTGTATTTAAAGGATCAGCTGGAGAAAAATTTTCCTTTGCTATTCTAAAATGAAAATCAATAAAAAATGATAATATTAAGCAATAAAATATTACTATTAATATTAAAGAAATTAAATCTTTAAATATAAATCTTTTATTAAAATAGATTTTATCTTTTCTTGAATTTAATCCTATTTGGTTAGATGAGCCTTTTTCATGAAGAATAGATAAAATGAATTATTGATATAGCTAAAATTACTAAAGGTATTAAAAAATGTAAAGAAAAAATCGATTTAATGTAGGATTATCAACGGAAAATCTTCCTCAAACTCAAAAAACAATTTTTTTCCCTAAAAATGGAATTGAAGATAAAATATTAGTAATAACTGTTGCTACCCCAAAAAGATATTTGTCCTCAAGGTAAAACATACCCAATAAAAGCGGATATTATAATTA
+
:66656876-(''''28787611111776655456788888899666668879766667899:987799:<;:88676799:;999999:;:;<???<==<<=<:99::;;<<9988;;<<=<;:::;;:8876667788888899:;;<<;::99988899::9:::;99999<:9:9889::?>;:988899:<=?>;998:9:987788?>=8777B<>>;:999;:;::9:<;<==;9998897666567;?BA:99888888766666898.....99:9777667778878888866666755555555866560007999;::94----/<;987766666555443////09998::::<;;;;:::::;<<;999:?@BAA;:/0***=?><:9988888767779:;9877544434566889644''''(-466;876656887887899988888::876778:<9877565,,++)'&%%&-156
@a388e347-d4e2-49f7-8183-0bf745fe91e0 runid=3ffb29643267db9bb8aae685166434a5232ac074 sampleid=1_launch read=18162 ch=126 start_time=2024-11-10T22:51:16Z model_version_id=dna_r10.4.1_e8.2_5khz_400bps_sup@v4.2.0 barcode=barcode05
AATTATAGGATCCGCTTTTATTGGGTATGTTTTACCTTGAGGACAAATATCTTTTTGGGGAGCAACAGTTATTACTAATATTTTGTCCCTTCAATTCCATTTTTAGGGAAAAAAATTGTTTTTTGAGTTTGAGGAAGATTTTCCGTTGATAATCCTACATTAAATCGATTTTTTTCTTTACATTTTTTAATACCTTTAATAATTTTAGCTATATCAATAATTCATTTATCTATTCTTCATGAAAAAGGCTCATCTAACCAAATAGGATTAAATTCAAGAAAAGATAAAATCTATTTTAATAAAAGATTTATATTTAAAGATTTAATTTCTTTAATATTAATAGTAATATTTTATTGCTTAATATTATCATTTTTTATTGATTTTCATTTTAGAATAGCAAAGGAAAATTTTTTTCCAGCTGATCCTTTAAATACACCTTTACATATTAAACCTGAATGATACTTTATATTTGCTTACGCAATTTTACGATCTGTACCAA
+
{MEHFEGGFEGHFGFFK?=766@@DKFSMLH{{ILD{86667;BBDGFM{I{HFKGIGGLJFCEBCGCDEJGHG{LIB{CCB??''&&&&'()*++>@@BFHKJEGDB@AB@D{NIHAA>>999(('''*,,CGFD@?;;;:7A::;DKH{GGGGJKHHGJLNHGGFGGJMKR{{FJ@=;EHHHHH{{KGK{GLEJ{O{H@<;;<=={KIFDECFEEGDECEDGFGNHJIGGKII{FGDFDHEEFECDBBDEFFGEEHGFFHECECCEIGFHHD>>;;<<CGEFCA<>>G??>>>E@<ENBCBBCE?@@JJGFFEDFFFDEFGGFKKJJNJHPLIGFNEECCBAA@ACEEM{JGGGDFHEDIFDDCBCDCFG{I{JCBCCCAG{JDCEEDCDDDBABA==>>>DEKJJJNLI{KHH>>CGEA@AABEJIGEGDEDB?202/03DCCDCDBECB@??>=>??@@BBBDB@@A@BCBA>;;;<>DGHFA87777<=?AAA@
@53fc7675-efaa-48e0-8008-afbbd0a1897d runid=3ffb29643267db9bb8aae685166434a5232ac074 sampleid=1_launch read=26502 ch=121 start_time=2024-11-10T22:51:12Z model_version_id=dna_r10.4.1_e8.2_5khz_400bps_sup@v4.2.0 barcode=barcode05
AATTATAGGATCCGCTTTTATTCGGGTATGTTTTACCTTTTGAGGACAAATATCTTTTTGGGGAGCAACAGTTATTACTAATATTTTATCTTCAATTCCATTTTAGGGAAAAAAATTGTTTTTTGAGTTTGAGGAAGATTTCCGTTTGATAATCCTACATTAAATCGATTTTTTTCTTTACATTTTTTAATACCTTTAATAATTTTAGCTATATCAATAATTCATTTATCTATTCTTCATGAAAAAGGCTCATCTAACCAAATAGGATTAAATTCAAGAAAAGATAAAATCTATTTTAATAAAAGATTTATATTTAAAGATTTAATTTCTTTAATATTAATAGTAATATTTTATTGCTTAATATTATCATTTTTTATTGATTTTCATTTTAGAATAGCAAAGGAAAATTTTTTTCCAGCTGATCCTTTAAATACACCTTTACATATTAAACCTGAATGATACTTTATATTTGCTTACGCAATTTTACGATCTGTACCAA
+
887755565777422224<-,,(''''05566756978210*165798974597863333;;:<998888888877766778889;?=987788876788;=?A?>=;:=>>?>=<=<<<<<?@<:989777866745544333342*+;<;;:::;99988899644446>FCC>;,():=<<>BOOB@;98889;7;88:;;?E@><;87688889:9999:;<=<=;;;;;;;;<:<;;:;<<;:7789;:;:;;<<>==;:88888988:99:::99997888;=><<;;;<==:7766877789;;99999;;8889:;;::;;>?@?=<:99988866656799=>=<=;:::99999989:::::<@<8889<=:>AA?>><?;9887778,,,,,11293<<<>=<<<:988766767:>;>=:7555558;9:;98889999998876555678:;;:97760..../323239:;:9+**))*****99
@49ca3eaf-0ee8-4721-b6d5-42012222fb9d runid=3ffb29643267db9bb8aae685166434a5232ac074 sampleid=1_launch read=18369 ch=440 start_time=2024-11-10T22:51:33Z model_version_id=dna_r10.4.1_e8.2_5khz_400bps_sup@v4.2.0 barcode=barcode05
AATTATAGGATCCGCTTTTATTGGGTATGTTTTACCTTGAGGACAAATATCTTTTTGGGGAGCAACAGTTATTACTAATATTTTATCTTCAATTCCATTTTTAGGGAAAAAAATTGTTTTTTGAGTTTGAGGAAGATTTTCCGTTGATAATCCTACATTAAATCGATTTTTTCTTTTTACATTTTTAATACCTTTAATAATTTTAGCTATATCAATAATTCATTTATCTATTCTTCATGAAAAAGGCTCATCTAACCAAATAGGATTAAATTCAAGAAAAGATAAAATCTATTTTAATAAAAGATTTATATTTAAAGGTTTAATTTCTTTAATATTAATAGTAATATTTTATTGCTTAATATTATCATTTTTTATTGATTTTCATTTTAGAATAGCAAAGGAAAATTTTTTTCCAGCTGATCCTTTAAATACACCTTTACATATTAAACCTGAATGATACTTTATATTTGCTTACGCAATTTTACGATCTGTACCAA
+
U{F{BB...1:22112GDHE{QI{KK{FJFIIJ{{@E4112@?ACA@?@GDBDDHE1111IKHKIIKKNINS{J{HJP{{{M{KGJ{{P{GF{K{K=<GR{JGJGD=BJ>JGFCDEHEMHL{HKHIH{{J{T{M{{IGL@E{@@DHL{JIJK{KINGII{KM{{IHJGEEKIB850.,,6888899:IDCIF{JING{GMDRM{NNJN{JGJMPPJIOHIHDGHEFIN{JP{M{JJH{HGIHK{NWJFLKLJJGQK{JIKUITLNGJJJHGJQLGLHEH{N{H{K{GI{FRHJIK{I{GGJGH{{KKMNNQ{{{GJ{NGGIIIHK{H{{GJN{JF><;=,,,,-66555345667CFDD{M{JLUFIIGNHN{OU{FGKIG{IGKFGC?FIEJGDE@????ECECGF{L{{KG{EFGEIVHLIRJ{[TH{IQH{KHI{K{H{GJRFQEGGEABA@@BAB?@A@@IEFCGGGHQEFBCABBEGJFA;;877777=<==
@82ef4dab-89dc-44b5-ab9d-bb318317a93d runid=3ffb29643267db9bb8aae685166434a5232ac074 sampleid=1_launch read=20772 ch=403 start_time=2024-11-10T22:51:23Z model_version_id=dna_r10.4.1_e8.2_5khz_400bps_sup@v4.2.0 barcode=barcode05
AATTATCAGATCACTTATTGGGTATGTTTTACCTAAGGACAAATATCTTTTTGGGGAGCAACAGTTATTACTAATATTTTATCTTCAATTCCATTTTTAGGGAAAAAAATTGTTTAAGATCTTGAGGAAGATTTCCCCCATTCAAGTCATGTACATTAAATCGATTTTTTTTTTCTTTTCATTTTTTTTTTTAATACCTTTAATAATTTTAGCTATATCAATAATTCATTTATCTATTCTTCATGAAAAAGGCTCATCTAACCAAATAGGATTAAATTAAGAAAAGATAAAATCTATTTTAATAAAAGATTTATATTTAAAGATTTAATTTCTTTAATATTAATAGTAATATTTTATTGCTTAATATTATCATTTTTTATTGATTTTCATTTTAGAGTAGCAAAGGAAAATTTTTTCCCACTGATCCTTTAAATACACCTTTACATATTAAACCTGAATGATACTTTTTATATTTGCTTACGCAATTTTACGATCTGTACCAA
+
66550/'%%%%&$$&*))0003555555677655**))(,3352277777988:867555555555555655543334598443332/,,*)&&'135555328;<<:9776663*)('&%$%%&-334455555788877721111-,,***-.4466773111131,/48;9:,++/./2336=@>>?AA=:6322348:8644347;:87654433344444456889888888:681000455767654455676666777952****+24666-''&'.1-5)))346556677888555578666766544558865566876586::;977655545533334578:><:987787766555556679;==:7877899:-,,,,--443444445567668481.55543)))**+642111/15165544)*4*+77555556556666544455679;<976567878775221127897.*)))*+****,,
@ef70a484-7a76-4555-9184-304e099ca499 runid=3ffb29643267db9bb8aae685166434a5232ac074 sampleid=1_launch read=16433 ch=279 start_time=2024-11-10T22:51:29Z model_version_id=dna_r10.4.1_e8.2_5khz_400bps_sup@v4.2.0 barcode=barcode05
TGGTACAGATCGTAAAATTGCGTAAGCAAATATAAAGTATCATTCAGGTTTAATATGTAAAGGTGTATTTAAAGGATCAGCTGGAAAAAAATTTTCCTTTGCTATTCTAAAATGAAAATCAATAAAAAATGATAATATTAAGCGATAAAATATTACTATTAATATTAAAGAAATTAAATCTTTAAATATAAATCTTTTATTAAAATAGATTTTATCTTTTCTTGAATTTAATCCTATTTGGTTAGATGAGCCTTTTCATGAAGAATAGATAAATGAATTATTGATATAGCTAAAATTATTAAAGGTATTAAAAAATGTAAAGAAAAAAGTCGATTTAATGTAGGATTATCAACGGAAAATCTTCCTCAAACTCAAAAAACAATTTTTTTCCCTAAAAATGGAATTGAAGATAAAATATTAGTAATAACTGTTGCTCCCCAAAAAGATATTTGTCCTCAAGGTAAAACATACCCAATAAAAGCGGATCCTATAATTA
+
{MLLL{L{{K<<<<<YK{{K{IHG{{LIKKKNIDCF<GGHEG{J0////A;9E734467<=?L{M{H{{{K{NJ{{JB{H{LIIGHJL{{LLHNN{{JRIV{JL{KMJ{L{{KKJHOK{{K{MKKLST{{{M{IN{K{O{M{J{I{C{{FIOMG>>NY{{{JH{{{KP{KKP{{{H{{JMO{OJU{OVKKLOWVIN{{LJKI{{NFR{LOF{JMH?ECBE544/0DJMLHK{MK{L{N{NEGIJQK{{JKJIH;=@;FGHG{K{K{LNJHJMO{{NO{HR{MKLMJQ{{FIBDDT{M{PJHIK{KIGR=''''0/=..+++./86;:A?;4*****9:IOJ>>???KLKE{LK{{M{{{{OI{P{JAAABDM{AAAB{{{{{I{OX{{{MGF<GGHMN{LLGGVK{L{J{JNGTKQ{K{HO{{{{{MIIELKKGF@=<2*AQ{{{{{K?>?>?KJK{NGHJTIK{{{{IPDE>1>??K{ILMG@<75567;EHKHO
@02097b82-46cc-44e9-b32b-8dd83fd7851c runid=3ffb29643267db9bb8aae685166434a5232ac074 sampleid=1_launch read=55519 ch=258 start_time=2024-11-10T22:51:28Z model_version_id=dna_r10.4.1_e8.2_5khz_400bps_sup@v4.2.0 barcode=barcode05
AATTATAGGATCCGCTTTTATTGGGTATGTTTTACCTTGAGGACGAATATCTTTTTGGGGAGCAACAGTTATTACTAATATTTTATCTTCAATTCCATTTTTAGGGAAAAAAATTGTTTTTTGAGTTTGAGGAAGATTTTCCGTTGATAATCCTACATTAAATCGATTTTTTTCTTTACATTTTTTAATACCTTTAATAATTTTAGCTATATCAATAATTCATTTATCTATCCTTCATGAAAAAGGCTCATCTAACCAAATAGGATTAAATTCAAGAAAAGATAAAATCTGTTTTAATAAAAGATTTATATTTAAAGATTTAATTTCTTTAATATTAATAGTAATATTTTATTGCTTAATATTATCATTTTTTATTGATTTTCATTTTAGAATAGCAAAGGAAAATTTTTTTCCAGCTGATCCTTTAAATACACCTTTACATATTAAACCTGAATGATACTTTATATTTGCTTACGCAATTTTACGATCTGTACCAA
+
IJKIHJIDDIG{{6444-,,/9..FIQ{{PKM{JRJIB??=@??&&&&&))))))**>@AKJLKJJKIFLE{J{JH{{I{MN{KKMJHJO{KTJK{KII{{JDEDDGLLJK{{W{KJQJO{{JKMJQMJ{EGF{K{{DBE?:..@JIKH{H{HJ{H{IOLKKLN{FKP{OU{{AA@955KMIR{{{M{{{IJLL{JFJP{{N{M{RI{KIKH{JWNMJHGIF@IGDG<@AAAFEDEDH{MGLHKNKK{HJ{J{MIPH{MK{JFIJ{{HDCAAF{IHT{L{K{{{I{{SSJL{{H{MIGKMNKOKJK{LJG{OOJ{KNJIKPHLLOI{{{LN{{LHIHS{K{{ILHQI{{L{NN{{HNHJKJ{{OQIUIGQJ{LHHQG{{GN{LHRLMLKKKK{\{O{K{FQKKU{V{I{{{{GIIK{JILIKII{{KQN{J{J{F@@D@BK{LSLGKFGGHFEDECEGD@@@A1IFCIGIGJHGFBBBBCEHHFHDDDBCEEEDEID
@e0389301-ca76-40cb-a11a-feeeb59ede2f runid=3ffb29643267db9bb8aae685166434a5232ac074 sampleid=1_launch read=22007 ch=190 start_time=2024-11-10T22:51:27Z model_version_id=dna_r10.4.1_e8.2_5khz_400bps_sup@v4.2.0 barcode=barcode05
TGGTACAGATCGTAAAATTGCGTAAGCAAATATAAAGTATCATTCAGGTTTAATATGTAAAGGTGTATTTAAAGGATCAGCTGGAAAAAAATTTTCCTTTGCTATTCTAAAATGAAAATCAATAAAAAATGATAATATTAAGCAATAAAATATTACTATTAATATTAAAGAAATTAAATCTTTAAATATAAATCTTTTATTAAAATAGATTTTATCTTTTCTTGAATTTAATCCTATTTGGTTAGATGAGCCTTTTTCATGAAGAATAGATAAATGAATTATTGATATAGCTAAAATTATTAAAGGTATTAAAAAATGTAAAGAAAAAAATCGATTTAATGTAGGATTATCAACGGAAAATCTTCCTCAAACTCAAAAAACAATTTTTTTCCCCTTAAAAATGGAATTGAAGATAAAATATTAGTAATAACTGTTGCTCCCCAAAAAGATATTTGTCCTAGAGGTAAAACATACCCAATAAAAGCGGATCCTATAATTA
+
{??>>@GBAA@AHCBDI{K{FJIGIJEOII{GLKJIG{JKIFIFI{{KHPK{{{JFHICDGG{{{NFFHB?@_GO{IHB?>>>>=>@EI{M{HN{{HKHGHJ{LJNR{LNM{L{JLL{JO@@@==>=?{IK{MIGJFAA@AAGL{{{O{{I{{{HHIG{JZHNM{IGJSGJK{J{{O{J{{N{BC{{O{GJ{{{{L{LJI{{GSOFEGIFI{REMGRIG459800BJLOL{LKK{IGIIA@B@>?@@@DEHGOCEN{INJE{FDFOF9666242,;=>>>FEFGKPQFOFGK{H{{{LPHIMHJJOKPYUIF{M{{KGC>>>J{E=E{{{WBBAAB>99JHHHIGKLMYV{L{I{PQ{N{J{{{?>=<;;;;;EDCEEK{HN{GIHK{{I??95*0,,-GH{FGGEIJJGKHHFFKHR{{KK{IEIFGDJLHFLKJIPJNL{CJJHQPGFI{K{GGID9*))))*.)(()+?ABCHDJHCDDCCC??>==@BBA@???@
@f417bacf-d139-478d-b253-cce7925dbbdf runid=3ffb29643267db9bb8aae685166434a5232ac074 sampleid=1_launch read=22825 ch=38 start_time=2024-11-10T22:51:25Z model_version_id=dna_r10.4.1_e8.2_5khz_400bps_sup@v4.2.0 barcode=barcode05
AATTATAGGATCCGCTTTTATTGGGTATGTTTTACCTTGAGGACAATCTGTTTTTGGGGAGCAACAGTTATTACTAATATTTTATCTTCAATTCCATTCTTAGGGAAAAAAATTGTTTTTTGAGTTTTGAGGAAGATTTTCCGTTGATAATCCTACATTAAATCGATTTTTTCTTTACATTTTTTAATACCTTTAATAATTTTAGCTATATCAATAATTCATTTATCTATTCTTCATGAAAAAGGCTCATCTAACCAAATAGGATTAAATTCAAGAAAAGATAAAATCTATTTTAATAAAAGATTTATATTTAAAGATTTAATTTCTTTAATATTAATAGTAATATTTTATTGCTTAATATTATCATTTTTATTGATTTTCATTTTAGAATAGCAAAGGAAAATTTTTTTCCAGCTGATCCTTTAAATACACCTTTACATATTAAACCTGAATGATACTTTATATTTGCTTACGCAATTTTACAATATGTACCAA
+
>=<<:9:::;;;;99::86544447<<=>=??>==<83///000,,'''&&&''..;??@>=<;;:;;<<=>=<<<;<<=>?BA?====>>>==>>?@??@::;:;@CCCBBAC<<@88887:8465/-5::=?@>>>>>=<777899:;<;;;<<;:;::=<:8999;CIJE7==+:;;;9?BKC?><<;;<@>A@?>>?CFDB@?>=<;;;;<::;;;=???>><;;::;<=>=?>>==<=<;:;;;<=>>>><;<=<====>?<11111?=<;;<==;<<<>?A?>>==>??@>=<<=<;;<<=><;;<=?@;;;<<?@??A>?>>61./3767<=;::::;=>@BBAA=<<<<<=;;;;:<<=>?BEC?@??ABB42BA@A?<::9:9999:;<==>?=??@ABBCB@:::<;88889<A=@?<88875..;//>=>=====>==<;998899:;<=>?=<<>>>>=<:77778>>A?=886564345688
@e9f79b9a-2975-4933-bcd0-4c2d214ea45f runid=3ffb29643267db9bb8aae685166434a5232ac074 sampleid=1_launch read=16506 ch=23 start_time=2024-11-10T22:51:31Z model_version_id=dna_r10.4.1_e8.2_5khz_400bps_sup@v4.2.0 barcode=barcode05
TGGTACAGATCGTAAAATTGCGTAAGCAAATATAAAGTATCATTCAGGTTTAATATGTAAAGGTGTATTTAAAGGATCAGCTGGAAAAAAATTTTCCTTTGCTATTCTAAAATGAAAATCAATAAAAAATGATAATATTAAGCAATAAAATATTACTATTAATATTAAAGAAATTAAATCTTTAAATATAAATCTTTTATTAAAATAGATTTATCTTTTCTTGAATTTAATCCTATTTGGTTAGATGAGCCTTTTTCATGAAGAATAGATAAATGAATTATTGATATAGCTAAAATTATTAAAGGTATTAAAAAATGTAAAGAAAAAAATCAATTAGATGTTCAGTTATCAACGGAAAATCTTCCTCAAACTCAAAAAACAATTTTTTTCCCTAAAAATGGAATTGAAGATAAAATATTAGTAATAACTGTTGCTCCCCAAAAAGATATTTGTCCTCAAGGTAAAACATACCCAATAAAAGCGGATCCTATAATTA
+
>>??@@@=<9823333???<;88889>???@?====<==<==<=<==;;;<<@><;:::;<<<<;:9:::88>==<<<<<<=>>==?@B>>==@>;D>=A;;@?=<<<=>>??<<<;==<::989:;<@@>=;:9::;;;;::99999981::::::;;;<;;;:::::98899=<<<;:;;;<??>;:::;<>>?ABA=<;?????AA?6=(F?>@AD;FJBCA@@C@A@??@@@B/****)001289<=>=?EJGAA@?>????>=====????@@@?>><;;;:;<<=????@@===<;<;<;<:8777:CC@<;111154333=CC+''''&)**+05-,,**,,()))),--.<;:9*'''(8::9;<;:<<>=<9::=BFHFGF@?8@@ABGDA?>=<<<<<<;;;;<=>>====;<;;:;<=<=?>66545;9AA?@=;;;;>??>?>=>;::99;;<<=<;;;;;<=;:::;;8777766666:989:
@550e7720-9d45-428a-8139-607d278b6d5b runid=3ffb29643267db9bb8aae685166434a5232ac074 sampleid=1_launch read=31203 ch=364 start_time=2024-11-10T22:51:41Z model_version_id=dna_r10.4.1_e8.2_5khz_400bps_sup@v4.2.0 barcode=barcode05
AATTATAGGATCCGCTTTTATTGGGTATGTTTTACCTTGAGGACAAGTATCTTTTTGGGGAGCAACAGTTATTACTAATATTTTATCTTCAATTCCATTTTTAGGGAAAAAAATTGTTTTTTGAGTTTGAGGAAGATTTCCGTTGATAATCCTACATTAAATCGATTTTTTTCTTTACATTTTTTAATACCTTTAATAATTTTAGCTATATCAATAATTCATTTATCTATTCTTCATGAAAAAGGCTCATCTAACCAAATAGGATTAAATTCAAGAAAAGATAAAATCTATTTTAATAAAAGATTTATATTTAAAGATTTAATTTCTTTAATATTAATAGTAATATTTTATTGCTTAATATTATCATTTTTTATTGATTTTCATTTTAGAATAGCAAAGGAAAATTTTTTTCAGCTGATCCTTTAAATACACCTTTACATATTAAACCTGAATGATACTTTATATTTGCTTACGCAATTTTACGATCTGTACCAA
+
{OLOILHKIG{FEHEG{DA@@DBBCHO{{O{{IQJJ<<)*347>=<;;<C@L{IHIHKIKGHGIGGELNSFL{{IPPIGKJL{JBLIJIQRNIHJJXH{KKI====D{{J{{{{JIMLNIHG97789;>@C;A==9765(:++,BFGIKLMI{MNNGMJINI<;<;=CFLM{46;:)5BBADCFEEGFEHFEEC@LLLJJHINM{HIHGGHDCCDEEMH6433334%%%%&(())7<DDFHUGK{NIKJK>>>>?HWLIKHCFGJGLJGEL{GCCCIIMMNMHJJJIHEEDDDEFEFCJIFKHPJVMKMH{{H{HFFFHHHINJ{JGGIC?99@=:::BBADBDEEEIMILLIKEFGGFDEGFCDEDDDIG{MFFGFJEG{OK{IG{JGEFECDBBACFEIEGJGIJK{{K>...CCGJEHJB?:;A==A>>>,,;,,CDCCAA@A@AB??>>=>@@AABCBB@@ABCEFDB@<<;<=@DDC@87779@@@>?>>
@c3602d31-7a0e-4b37-8c25-a31d9d424ec9 runid=3ffb29643267db9bb8aae685166434a5232ac074 sampleid=1_launch read=114096 ch=325 start_time=2024-11-10T22:51:48Z model_version_id=dna_r10.4.1_e8.2_5khz_400bps_sup@v4.2.0 barcode=barcode05
TGGTACAGATCGTAAAATTGCGTAAGCAAATATAAAGTATCATTCAGGTTTAATATGTAAAGGTGTATTTAAAGGATCAGCTGGAAAAAAATTTTCCTTTGCTATTCTAAAATGAAAATCAATAAAAAATGATAATATTAAGCAATAAAATATTACTATTAATATTAAAGAAATTAAATCTTTAAATATAAATCTTTTATTAAAATAGATTTTATCTCTTCTTGAATTTAATCCTATTTGGTTAGATGAGCCTTTTTCATGAAGAATAGATAAATGAATTATTGATATAGCTAAAATTATTAAAGGTATTAAAAAATGTAAAGAAAAAAATCGATTTAATGTAGGATTATCAACGGAAAATCTTCCTCAAACTCAAAAAACAATTTTTTTCCCTAAAAATGGAATCGAAGATAAAATATTAGTAATAACTGTTGCTCCCCAAAAAGATATTTGTCCTCAAGGTAAAACATACCCAATAAAAGCGGATCCTATAATA
+
HCBCBEMRNFU{IM[{Q{LJGJ{{G{HH{QHK{LGFI{O{GFLGDEFDGJ{MVHLPKO{GINU{OGGGINJN{L{L{M{N{{IMDIGIN{{{KOJIF@@@EHYFFN.----MK{JJGJGJ{IOIKILM{{LIT{N{XIJIJL{IP{ILLJP{{{JJHIH{L{JIMLGKJKK{KLGAKGC>==>=NOC{{DCE{IMHIHFFHGIJIFIIOFININ{I{HIHB>>56:LFSJK{JGJHLL{KKMTSPH{ILGSGNFJMGJG{FDIJKF{P{PKIKILH{IP{NGJ{N{RHBBBB@DFIN{E99999GILGFC>>?AKIHGEGJIIGHNEB{{NIHEIFOJJJN{UHH{I{VOKJEKHHGFMJGI{6210457CEKJIFII{{I{IIEJR\{{B@8,BAAHKHDF@JVIIJGHFHLKI;8IED76668GKMFHNPJKRIC62:6DGHGIIGHC7H@DEEGGHGHIKMI{JHK{HHO{GILNDEDCB@@?@@DDBA?===
@736e2a12-06d2-47a0-83b8-1fd988f5bb0d runid=3ffb29643267db9bb8aae685166434a5232ac074 sampleid=1_launch read=19709 ch=297 start_time=2024-11-10T22:51:40Z model_version_id=dna_r10.4.1_e8.2_5khz_400bps_sup@v4.2.0 barcode=barcode05
TGGTACAGATCGTAAAATTGCGTAAGCAAATATAAAGTATCATTCAGGTTTAATATGTAAAGGTGTATTTAAAGGATCAGCTGGAAAAAAATTTTCCTTTGCTATTCTAAAATGAAAATCAATAAAAAATGATAATATTAAGCAATAAATATTACTATTAATATTAAAGAAATTAAATCTTTAAATATAAATCTTTTATTAAAATAGATTTTATCTTTTCTTGAATTTAATCCTATTTGGTTAGATGAGCCTTTTTCATGAAGAATAGATAAATGAATTATTGATATAGCTAAAATTATTAAAGGTATTAAAAAATGTAAAGAAAAAAATCGATTTAATGTAGGATTATCAACGGAAAATCTTCCTCAAACTCAAAAAACAATTTTTTTCCCCTAAAAATGGAATTGAAGATAAAATATTAGTAATAACTGTTGCTCCCCAAAAAGATATTTGTCCTCAAGGTAAAACATACCCAATAAAAGCGGATCCTATAATTA
+
KGEJIEOJIGGFEFFGGIGPHEFCDCECCEJKHFIGHMJFGFIFFFDEDEDPFHGGGGEDMHFGDDEDFHGHFFFGFFGFGFRCBD{H{{FMMKGA=<<=9=FFFEA==;7<DEFINLNHDYEKGJGGFGBACBCHGLHGFFFGFF@5<)@<:6667;=88DEGGFDFEGJEHHGGFFDFEFGGLGDFDDEHIIMHLJTHIHGIEGECGGG{KIEHGKVNJGGFJ{GJILHGKJHHJOLI{IFGFEEBFDCCCDIJGDDEEFFDDFCGIIEGEFGEDDIEHGDDCDCBBCFDCDHELGEEEFECDCC<8766<BCEBBCBCDFIGJHGJK?;;;;=FFEEDDCFDJHHKDCCA=>==?DKDIFKHE555555HDFDGEFCA@@BFLK{{CBB3)@@@FEEHCDBACB@@?>>>?@BCBBA@>=>=>?@@@@CEB@?55541FEEFB@?@ABCDGEEEFDBDAABABCDBBA@@@AB@?>=??@::999<>?=<;;<=
@5aa82f14-e0bb-45f8-ac0a-eba700f99ee5 runid=3ffb29643267db9bb8aae685166434a5232ac074 sampleid=1_launch read=32669 ch=446 start_time=2024-11-10T22:52:06Z model_version_id=dna_r10.4.1_e8.2_5khz_400bps_sup@v4.2.0 barcode=barcode05
TGGTACAGATCGTAAAATTGCGTAAGCAAATATAAAGTATCATTCAGGTTTAATATGTAAAGGTGTATTTAAAGGATGGCTAAAAAATTTATTGCTATTCTAAAATGAAAATCAATAAAAAATGATAATATTAAGCAATAAAATATTACTATTAATATTAAAGAAATTAAATCTTTAAATATAAATCTTTTATTAAAATAGATTTTATCTTTTCTTGAATTTAATCCTATTTGGTTAGATGAGCCTTTTTCATGAAGAATAGATAAATGAATTATTGATATAGCTAAAATTATTAAAGGTATTAAAAAATGTAAAGAAAAAAATCGATTTAATGTAGGATTATCAACGGAAAATCTTCCTCAAACTCGAAAAACAATTTTTTTCCCTAAAAATGGAATTGAAGATAAAATATTAGTAATAACTGTTGCTCCCCAAAAAGATATTCGTCCTCAAGGTAAAACATACCCAATAAAAGCGGATCCTATAATTA
+
{HN{W[\{NKMI{L{HG{KNJKILIKHUG{I{KH{KQ{MLLJI{HIJJEMKON{KHI{IKQ{{LJ{MGOGRGEEIB@,,,,((((+++-5))))*3GEDEDJOL{IFKQ{FG755558>CCHEHFMIKO{{HGDJMAAA;782.5310++,,-JWLJ{{NSPI{FIFECHVLOGJGGMMJOGGGHIFH{DA>????@DA877888LEEBC@?H3+,()EII{IOIJN{MO{KJMKIEH{NILIPH{{A@==HQIKMQ{LHVJH{FKKEIHP{{NIN{GN{MKGIKLNGJ{{K{KHPGLM{I{{OIOLP{JMFDEIOMGJQN{OV@44444555,,**,566789??FE{L{HIKJ{{KHH{F{KJHJCGFEJJ{EIIDJ{J{{BA@;>CD{RMJF{KSGF{QLIF{FHJPHHIMK{ISGKWHKGHJJIIGFJ7....EFFEJE{HLUGHHKGKHEG{KIMLGFCE>C;>GDKGE>DAAAABDJGECEDHG
@76d3a7d3-178d-4769-98e3-08b2eefeaf15 runid=3ffb29643267db9bb8aae685166434a5232ac074 sampleid=1_launch read=17379 ch=508 start_time=2024-11-10T22:51:54Z model_version_id=dna_r10.4.1_e8.2_5khz_400bps_sup@v4.2.0 barcode=barcode05
TGGTACAGATCGTAAAATTGCGTAAGCAAATATAAAGTATCATTCAGGTTTAATATGTAAAGGTGTATTTAAAGGATCAGCTGGAAAAAAATTTTCCTTTGCTATTCTAAAATGAAAATCAATAAAAAATGATAATATTAAGCAATAAAATATTACTATTAATATTAAAGAAATTAAATCTTTAAATATAAATCTTTTATTAAAATAGATTTTATCTTTTCTTGAATTTAATCCTATTTGGTTAGATGAGCCTTTTTCATGAAGAATAGATAAATGAATTATTGATATAGCTAAAATTATTAAAGGTATTAAAAAATGTAAAGAAAAAAATCGATTTAATGTAGGATTATCAACGGAAAATCTTCCTCAAACTCAAAAAACAATTTTTTTCCCTAAAAATGGAATTGAAGATAAAATATTAGTAATAACTGTTGCTCCCCAAAAAGATATTTGTCCTCAAGGTAAAACATACCCAATAAAAGCGGATCCTATAAA
+
KEGLVRPRI{GFDFIGK{THFG{HCDGFIEII{{{QI{KLDCBCDKIHEOJJIIMNHIFJGQJKHOHOM{NKPJSEHB;555588FFIO{{GKIIFB=<?.={BB=;:777JGKGFK{LQIOI?;:;DEGCHFCDEDCDECBC@AACDEHHIJDIEDG\GHFKFEGGEFGIHFPLGFJHIGHHEKDD75336>)(((52>;66?@B>>;:6886210001-++**011:FGLGGHFGEIFFGB88;;>>DCCDDIHOJFDDCECDEDBBA@1/0.*))),)),++,ABCBABCFGGQTHJFE{H{LJGJ9777:JMHEFCCFBO;=GFHGO:9999=:B99A55555L{L@@??>CEBFGHINFHHH978878BEDHFGIDGEEEGGL{N>>=7FFHGFJHDFFDFBB@?????ABCA@@???@@@ADDDA?@?'''')0*>BBCCA??>@CBCECBCAA@A@CBCBAA?>@@@@A>===>@A@?<:::<;:899
@b2af439c-45ce-46a6-8112-2591d5c0bc2b runid=3ffb29643267db9bb8aae685166434a5232ac074 sampleid=1_launch read=40665 ch=486 start_time=2024-11-10T22:51:57Z model_version_id=dna_r10.4.1_e8.2_5khz_400bps_sup@v4.2.0 barcode=barcode05
TGGTACAGATGGTAAAAATGCGTAAGCAAATATAAAGTATCATTCAGGTTTAATATGTAAAGGTGTATTTAAAGGATCAGCTGGAAAAAAATTTTCCTTTGCTATTCTAAAATGAAAATCAATAAAAAATGATAATATTAAGCAATAAAATATTACTATTAATATTAAAGAAATTAAATCTTTAAATATAAATCTTTTATTAAAATAGATTTTATCTTTTCTTGAATTTAATCCTATTTGGTTAGATGAGCCTTTTTCATGAAGAATAGATAAATGAATTATTGATATAGCTAAAATTATTAAAGGTATTAAAAAATGTAAAGAAAAAAATCGATTTAATGTAGGATTATCAACGGAAAATCTCCTCAAACTCAAAAAACAATTTTTTTCCCTAAAAATGGAATTGAAGATAAAATATTAGTAATAACTGTTGCTCCCCAAAAAGATATTTGTCCTCAAGGTAAAGCATACCCAATAAAAGCGGATCCTATAATTA
+
FIHHV{IPHN(((()GGIL433779AFFGH{GGGLGJHI{JIJIGEFFFN]LLGGFDEFFFP{{K{XG{HHII{HIHKGJHLGGGPJNJGGGJH{FD?@@DELIDDJHFHHJEEDBGIJGQFEDDENKJOLFHIHIFFGFEEFAA@@@CCCGLKFDC1//FFGEDDEFJDGJJHGGGGGLPIHHGKHFIECDFJIFJIDB@>2222111112B2{AABBE>@=33:99;99GEDCDCCDDDFECCCCDEFF<44>><<DDFECABBBABBDCCFCA@B@@CAA@A@C@@?@@BBDEFGCCCAAA>@>>>@@ACBCB@=<889@B>BEFJLD6////068(''''-.---+'''--::9;B@11)))**4=?ADCBA@AA>=>>@CDJ{NCE?1DBBDEEA@?>>>>>=<;;;<>?@>===;9:9::<<<=<>>==>???>=<<=<=<<;<===>>==;::99:;<;::99==<=>;;:::;93222379:877667
@2859bc7b-314b-4693-ba05-d9553fd22c88 runid=3ffb29643267db9bb8aae685166434a5232ac074 sampleid=1_launch read=39930 ch=200 start_time=2024-11-10T22:52:08Z model_version_id=dna_r10.4.1_e8.2_5khz_400bps_sup@v4.2.0 barcode=barcode05
AATTATAGGATCCGCTTTTATTGGGTATGTTTTACCTTGAGGACAATATCTTTTTGGGGAGCAACAGTTATTACTAATATTTTATCTTCAATTCCATTTTTAGGGAAAAAAATTGTTTTTTGAGTTTGAGGAAGATTTCCGTTGATAATCCTACATTAAATCGATTTTTTTCTTACATTTTTTAGTACCTTTAATAATTTTAGCTATATCAATAATCCATTTATCTATTCTTCATGAAAAAGGCTCATCTAACCAAATAGGATTAAATTCAAGAAAAGATAAAATCTATTTTAATAAAAGATTTATATTTAAAGATTTAATTTCTTTAATATTAATAGTAATATTTTATTGCTTAATATTATCATTTTTTATTGATTTTCATTTTAGAATAGCAAAGGAAAATTTTTTTCCAGCTGATCCTTTAAATACACCTTTACATATTAAACCTGAATGATACTTTATATTTGCTTACGCAATTTTACGATCTGTACCAA
+
H{{J{H{L{S{JKO{{KLM{L{PI{J{KM{{{LIH{GH666755-.+&'')'''''8{MUCBBAA@@AA@@H{N{KJ{I_{{Q{{I{OMHKFKOKHHGKR{?>??GOPI{{{{{OSMR{DD((((()'(7777874444:33323{H{INIJGAAACBJ{LHHEDFJH{{{623'(44565:FE?>>@F{TFAFBAEFEGPR{IPF{H{{{K{LK{NNI{N{Q{J{M{LLIHKGMIFGL{{TM{{K{{FKIIJHON{{QJ{KK{FJ{{{BBCBBEHIEGIA@AF{{JGGGM{LIKCACHH{II{LMF+***+GLME{{{{KS{OP{LJ{KNKMJ{{FIIJEIR{NX{{{K{L{HFHFGJHLFMFCGH{{{IG{K{JH{{{IVE{EDLGIDABBBDJV{IH{HHCBCCEFGHCGJGOF{{J{O{{K{JLJMIG?@D>>CJEVJFIHIHK99999DFCBDCBCJFFFGGKKIHGBABBCH{{FH??>>@EFJHCGD
@a886dca1-315e-42ce-ba95-259f2ac0e18a runid=3ffb29643267db9bb8aae685166434a5232ac074 sampleid=1_launch read=15135 ch=183 start_time=2024-11-10T22:52:02Z model_version_id=dna_r10.4.1_e8.2_5khz_400bps_sup@v4.2.0 barcode=barcode05
TGGTACAGATCGTAAAATTGCGTAAGCAAATATAAAGTATCATTCAGGTTTAATATGTAAAGGTGTATTTAAAGGATCAGCTGGAAAAAAATTTTCCTTTGCTATTCTAAAATGAAAATCAATAAAAAATGATAATATTAAGCAATAAAATATTACTATTAATATTAAAGAAATTAAATCTTTAAATATAAATCTTTTCGAATATGATTTATCTTTTCTTGAATTTAATCCTATTTGGTTAGATGAGCCTTTTTCATGAAGAATAGATAAATGAATTATTGATATAGCTAAAATTATTAAAGGTATTAAAAAATGTAAAGAAAAAAATCGATTTAATGTAGGATTATCAACGGAAAATCTTCCTCAAACTCAAAAAACAATTTTTTTCCCTAAAAATGGAATTGAAGATAAAATATTAGTAATAACTGTTGCTCCCCAAAAGATATTTGTCCTCAAGGTAAAACATACCCAATAAAAGCGGATCCTCTATAATTA
+
A<<CBERGHGGDEL{LP{{TEAA<9445<<>ABBBEIMLHX{{KH{{GHK{MKQMPH{KLRH_{K{ILMKG{JKJHH?>;;;<KEGJI{{{HGE==<22922JM{IEGEFHEHFCG@F{33334@?AGOJHGJLG{I{JCDHJBBCAAE9>JIGJFBBBCILGM{HEKNJO{JM{HIP{IGK{BBFFGHGCF{MKED@-'&&&')((*+1,8333332<@;;{KJML{JHIKKGIIFGOJDDFFCHEFK{CK{HSQIDHC0-+01:;;ABDFEHGHEKITNGGIHLFJGJ{IIL{N{GQJIKI{JKMGJC?_{JHGEFEJLCAK<GR{HGGDGEKI{J{HLKPKJIG86667B{J{KJO_KRGK==<<<DD===>M{HJ{HKSLQ{{IJH?DHGHL{KGCCIEIFSGHIJHIINKFKJFIKIF{J{HHKNIGE??>75@=24<889DA:<AADFCEEEEEFEGG????@D777545316+)''&&&&&&(*++/0
@3128a96b-d89b-4a77-818b-2cc00a6b4ef6 runid=3ffb29643267db9bb8aae685166434a5232ac074 sampleid=1_launch read=18824 ch=255 start_time=2024-11-10T22:51:59Z model_version_id=dna_r10.4.1_e8.2_5khz_400bps_sup@v4.2.0 barcode=barcode05
TGGTACAGATGATTTGAAAATTGCGTAAGCAAATATAAAGTATCATTCAGGTTTAATATGTAAAGGTGTATTTAAAGGATCGGCTTGGAAAAAGATTTTCCTTTGCTATTCTGAAATGAAAATCAATAAAAAATGATAATATTAAGCAATAAAATATTATTATTAATAAAGAAATTAAATCTACAAATGTAATTCTTTGTCAATTAATATTATCTTTTCTTGAATTTAATCCTATTAGGTTAGATGAGCCTTTTTCATGAAGAATAGATAAATGAATTATTGATATCCTAAAATTATTAAAGGTATTAAAAAATGTAAAGAAAAAAATCGATTTAATGTAGGATTATCAACGGAAAATCTTCCTCAAACTATCAAAAAACAATTTTTTTCCCTAAAAATGGAATTGAAGATAAAATATTAGTAATAACTGTTGCTCCCCAAAAAGATATTTGTCCTGGCGAGACGAACGTCACCCAATAAAAGCGGATCCTATAATTA
+
,**+;;6421'''''..//588/.--,+--+++--...,,,)((()/)))))2CADB@@???ACBDCCBCDFEFMMFHCC+***+////39GKEEDCCGAD??:67FEDEBDEDIKDDCCEGG6555597:BA@@ABA@@@<<<;<@>?>???A<CDB5////0><<*((349953100/))(((***+,+++-**,-*,&&&&'''('&'&'''''')/-))*,,:01<333+++(((()(())0266699<:954533450,/((((((())))))0/.*+)*+,++)),:8:8867778FHCA=:657>=<76444682235<??=87789;<IGB@@?@@CDC14444;:;<==887334..//)51.(((()?B?>>?CHIL{G=<1((23GIEDA@ABAECAA?>==?@@AA655556@@??@@@ABBB?@>7/AACBB@;9:<:841/+)''''''''&&&'(())**3889;>>==9999:>?9300001
@0de44529-7dab-4040-af5b-e9e7beb04a08 runid=3ffb29643267db9bb8aae685166434a5232ac074 sampleid=1_launch read=19713 ch=466 start_time=2024-11-10T22:52:22Z model_version_id=dna_r10.4.1_e8.2_5khz_400bps_sup@v4.2.0 barcode=barcode05
TGGTACAGATCGTAAAATTGCGTAAGCAAATATAAAGTATCATTCAGGTTTAATATGTAAAGGTGTATTTAAAGGATCAGCTGGAAAAAAATTTTCCTTTGCTATTCTAAAATGAAAATCAATAAAAAATGATAATATTAAGCAATAAAATATTACTATTAATATTAAAGAAATTAAATCTTTAAATATAAATCTTTTATTAAAATAGTTTTTATCTTTTCTTGAATTTAATCCTATTTGGTTAGATGAGCCTTTTTCATGAAGAATAGCTAAATGAATTATTGATATAGCTAAAATTATTAAAGGTATTAAAAAATGTAAAGAAAAAAATCGATTTAATGTAGGATTATCAACGGAAAATCTTCCTCAAACTCAAAAAACAATTTTTTTCCCTAAAAATGGAATTAAAGATAAAATATTAGTAATAACTGTTGCTCCCCAAAAAGATATTTGTCCTCAAGGTAAAACATACCCAATAAAAGCGGATCCTATAATTA
+
RK{HLS{O{KOLFKY{M{{CEDJHGK{IHK{LHLKSOILJKPJGROGKSM{K{{O{IHIKKHV{NH{HJ{O{NJDCB?91112@@@MML{{HOF89@22=5<NU{P{K{NV{KJHJK{I{{MKJRM{{{{SJLKHGIONIK{IRONKJKMKLKLJNNOKHMYNLLHKGKG{JPJQOGIHHMEGLI{O{{KML{LIO{{IHNIIKLHIG{MQ{HK{GIH{J==;>AIG{{IH{MFHQGIEHDHGCBBBA@A@<>>@IFE{GIbNGKJKKJFFJJ{H{P{H{{GIIMNLKH{{{JFML{{IEFHMMIV{MNNNHI{{{PIOGEKGJE{H{JHH0*)))*>?FDHCCDGL{N{ILHHHGJFJN{T{RHG{LIEM{GL{IKIK{MILL{KNL{TJJH?DDFBAD*''&&&%%%''((*+-,.019:CRHHEFFLI{{HGD:::61FIGJRJJIFO{H{{{IOMOOI{IJLIQIEFFEGELIGLJGGFEEBA@BDGGGGDEE
@aac88dc6-4746-41c2-9753-1936f397be61 runid=3ffb29643267db9bb8aae685166434a5232ac074 sampleid=1_launch read=21520 ch=304 start_time=2024-11-10T22:52:18Z model_version_id=dna_r10.4.1_e8.2_5khz_400bps_sup@v4.2.0 barcode=barcode05
AATTATCGGATTCACTTATTGGGTATGTTTTACCTAAGGACAAATATCTTTTTGGGGAGCAACAGTTATTACTAATATTTTATCTTCAATTCCATTTTTGGGAAAAAAATTGTTTTTTCAGTTTCGGAAGATTTTTCGTTGATAATCCTACATTAAATCGATTTTTTTCTTTACATTTTTTAATACCTTTAATAATTTTAGCTATATCGATGATTCATTTTATCTATTCTTCATGAAAAAGGCTCATCTAACCAAATAGGATTAAATTCAAGAAAAGATAAAATCTATTTTAATAAAAGATTTATATTTAAAGATTTAATTTCTTTAATATTAATAGTAATATTTTATTGCTTAATATTATCATTTTTTATTGATTTTCATTTTAGAATAGCAAAGGAAAATTTTTTTCCAGCTGATCCTTTAAATACACCTTTACATATTAAACCTGAATGATACTTTATATTTGCTTACGCAATTTTACGATCTGTACC
+
444B<;*)))*-++++-..=<<=?@>56669677732123>:999:FBB@<745<?@DA???@FHHKOJ{J{{KM{LI{{KJHDFE@?@BJIFD8;ED@)))&;:<>2213447;<@C.---/9*)))*COHOJ{{JA@AAGFK{{=>>>BN[MNJL{GCEEELO{{{KLJ4./>@?<31B::::DGWHI?HE?@?@@{OLIN{JCD8))))))))0/..-(.6663333368:<====J{IQF{{P{{HHKHJJTHIHGR{H{MK{I>CA@ADLG@JIEFFIOGKIJFHRJMZFIKNRH{MKNNL{{{HX{ILSKOMN{PTM{{PNMFHHGN{GMGIGGHFJ{XKO{{{L{{GNFF{HGD@@@?AHG{GJQKP{{SJFECABD>BAAGCCCCFEEDGKIC{JV{S{{LH?@BHGLJGHJFEABDGEA@??==A;;>><;;<<=CEDA@@?>????AAAAFCCCCCDCA@=;;;<>DGGF@1//('''+-(
@f1ab4446-989f-43fb-bf2a-4a8117aabe5a runid=3ffb29643267db9bb8aae685166434a5232ac074 sampleid=1_launch read=17465 ch=381 start_time=2024-11-10T22:52:33Z model_version_id=dna_r10.4.1_e8.2_5khz_400bps_sup@v4.2.0 barcode=barcode05
AATTATAGGATCCCGCTTTTATTGGGTATGTTTTACCTTGAGGACAAATATCTTTTTGGGGAGCAACAGTTATTACTAATATTTTATCTTCAATTCCATTTTTAGGGAAAAAAATTGTTTTTTGAGTTTGAGGAAGATTTTCCGTTGATAATCCTACATTAAATCGATTTTTTTCTTTACATTTTTTAATACCTTTAATAATTTTAGCAATATCAATAATTCATTTATCTATTCTCATGAAAAAGGCTCATCTAACCAAATAGGATTAAATTCAAGAAAAGATAAAATCTATTTTAATAAAAGATTTATATTTAAAGATTTAATTTCTTTAATATTAATAGTAATATTTTATTGCTTAATATTATCATTTATTGATTTTCATTTTAGAATAGCAAAGGAAAATTTTTTTCCAGCTGATCCTTTAAATACACCTTTACATATTAAACCTGAATGATACTTTTATATTTGCTTACGCAATTTTACGATCTGTACCAA
+
SP{M{{RPIIFAB+))=ABFDDPIJK{O{{K{{{KIFI5433325ADFGH{IGGK{KHRPL{MK{KOIKIRJ{{{NNQ{J{{Pc{IM{{{PE{KNKM{MNKNKKNGO{O{J{{{{{JTHGI{b33228;>CSK{INMYM{OC;222G{{H{{PMN{KKJMAEB>5555:DIEG{DD30,2----->BABB:::510/FKEECCFMFJGDFHFHE=:989;<<8;<<?EDE66510,,,./244{Q{{{{J{L{Q{LLKG{HDDEC@9666=>NI{KMII{JIHKNJMLLHLUJ{{M{HJOJK{JKOM{{{{{K{JO{HKL{{M{O{HBFG1B@?LD??@HKIGF{G{IAH><<;9:;;={G{HQK=<<30/0ULH{NMM{LOI{{O{GQMFEFFGLHDEDIJ{QQO{{NKEAADC332111111>B=B@@?0//?/BEFIEGEDFMHGFPGFGGEDB@BA3-ECCEFITJHMDDC===>AA=>>>?FEBBCCBII
@4e6d3b4a-67b7-4b3a-a010-b88cb204e988 runid=3ffb29643267db9bb8aae685166434a5232ac074 sampleid=1_launch read=137481 ch=332 start_time=2024-11-10T22:52:35Z model_version_id=dna_r10.4.1_e8.2_5khz_400bps_sup@v4.2.0 barcode=barcode05
AATTATAGGATCCGCTTTTATTGGGTATGTTTTACCTTGAGGACAAATATCTTTTTGGGGAGCAACAGTTATTACTAATATTTTATCTTCAATTCCATTTTTAGGGAAAAAAATTGTTTTTTGAGTTTGAGGAAGATTTTCCGTTGATAATCCTACATTAAATCGATTTTTTTCTTTACATTTTTTAATACCTTTAATAATTTTAGCTATATCAATAATTCATTTATCTATTCTTCATGAAAAAGGCTCATCTAACCAAATAGGATTAAATTCAAGAAAAGATAAAATCTATTTTAATAAAAGATTTATATTTAAAGATTTAATTTCTTTAATATTAATAGTAATATTTTATTGCTTAATATTATCATTTTTTATTGATTTTCATTTTAGAATAGCAAAGGAAAATTTTTTTCCAGCTGATCCTTTAAATACACCTTTACATATTAAACCTGAATGATACTTTATATTTGCTTACGCAATTTTACGATCTGTATCAA
+
<;;;9:333499;77999?<>=<<<=<====>>?>===>=<;::;<===>>?@CFRAA@?@><;:;::::::;;;;;9:::;>AA>===?<<;;:<=>>ACFB?>==AGGMGGDEB@@@@FE<:999<@@A@@ABB>=::787899;;:8889:;;:::::<;866669BGGIE?>?<>>>>:..C?=<::;;<A?@><99:>88;::;:887889989::;<==;<::9999:;<:<<;9:9:9:9::<<<<<==<<=><<<;;<<=>=<>===>>=>=<9889;<=<<=;:;;;@=<<<=<;<<<>>=<<==>=::::;<=<;><>?@>@>=<<<;<<::::;<>?BBB@@>====<<;;::::;;<<>@?>==<;;<<@B====@A:::878889<<=<<<9;<=@CBCA@;:::99999:<@>??;8666568=8@=<;:;::;::<;<;;:::99:;<=><;:;;<<<;844446<=>>:---++*)(&%((
@7b52a3a3-b196-4f9a-b0a1-df3470cf3d7f runid=3ffb29643267db9bb8aae685166434a5232ac074 sampleid=1_launch read=35633 ch=189 start_time=2024-11-10T22:52:33Z model_version_id=dna_r10.4.1_e8.2_5khz_400bps_sup@v4.2.0 barcode=barcode05
AATTATAGGATCCGCTTTTACTGGGTATGTTTTACCTTGAGGACAAATATCTTTTTGGGGAGCAACAGTTATTACTAATATTTTATCTTCAATTCCATTTTTAGGGAAAAAAATTGTTTTTTGAGTTTGAGGAAGATTTTCCGTTGATAATCCTACATTAAATCGATTTTTTTCTTTACATTTTTTAATACCTTTAATAATTTTAGCTATATCAATAATTCATTTATCTATTCTTCATGAAAAAGGCTCGTCTAACCAAATAGGATTAAATTCAAGAAAAGATAAAATCTATTTTAATAAAAGATTTATATTTAAAGATTTAATTTCTTTAATATTAATAGTAATATTTTATTGCTTAATATTATCATTTTTTTATTGATTTTCATTTTAGAATAGCAAAGGAAAATTTTTTTCCAGCTGATCCTTTAAATACACCTTTACATATTAAACCTGAATGATACTTTATATTTGCTTACGCAATTTTACGATCTGTACCAA
+
I{OKKNNKJFME{FG;C=44.,,,,EK{JJM{{QSIME<<GDF{KINJG{J{KRIILJ{L{KJ{{GLKK{KILJM{IMUNGNJ{LFISJMMEKJ{KMLJLLM;:;::<F>K{{OKH{NK{K{KHRHF{JEFE{HGG{FIGGJGOHKVIKKHH{{{L{HKG{KIHHIGNIJ{{{G?BA5AHPJV{{L{JGIGLGI]FHFPG{P{{{{I{PGMOIMGHIMGUJIHX{JJNF{{JG{LJHG{JH[{I{KKPLCCAABGJII{{K{G{QG\GEQHHKIDHFI{JJNMHF{B=BDCDE{GHHJKSJ{KNKQ{SNHKI{J{HJUH{FHKIO{HFEC=FDHIHFXHHHEFFGIHJM{IJKHKGFJNHJLWJI;;;:;HDK{KJ{KHOH{JLGLNINIKGJIDCE>=>=>ILIFZM{KM{TJOIGIHIIKV{J{{M{RKJGFIBCBEBFFHEEIH{JKJHKHGHFEEDGDDDDGKJEMEDIRJEDCCCEHGGFDEDDCDE{HFFFI
@baafbb08-33db-48f8-bd26-d6886d390efe runid=3ffb29643267db9bb8aae685166434a5232ac074 sampleid=1_launch read=23083 ch=26 start_time=2024-11-10T22:52:28Z model_version_id=dna_r10.4.1_e8.2_5khz_400bps_sup@v4.2.0 barcode=barcode05
AATTATAGGATCCGCTTTTATTGGGTATGTTTTACCTTGAGGAACAATATCTTTTTGGGGAGCAACAGTTATTACTAATATTTTATCTTCAATTCCATTTTTAGGGAAAAAAATTGTTTTTTGAGTTTGAGGAAGATTTTCCGTTGATAATCCTACATTAAATCGATTTTTTCTTTACATTTTTAATACCTTTAATAATTTTAGCTATATCAATAATTCATTTATCTATTCTTCATGAAAAAGGCTCATCTAACCAAATAGGATTAAATTCAAGAAAAGATAAAATCTATTTTAATAAAAGATTTATATTTAAAGATTTAATTTCTTTAATATTAATAGTAATATTTTATTGCTTAATATTATCATTTTTTATTGATTTTCATTTTAGAATAGCAAAGGAAAATTTTTTTCCAGCTGATCCTTTAAATACACCTTTACATATTAAACCTGAATGATACTTTTATATTTGCTTACGCAATTTTACGATCTGTACCAA
+
MJH{NF;;;<HFKHGKMLKJGJIKHYLJKKN{{{{RM9778:...-7-,43336>><?@@JM{OKMJFTJK{HP{{NGJLHHL{ILNFF88889CJFFGHNNB===>EFFWDC?+**+67=?6554521122K{NIKJFEA8((?BFEK{FIFLR{HOKK{LG:998;@CE]<8;8,>@@@@AIFO{KQLMP{{P[HKLL{LNTJ;;;;;KGMJIH{P?>>=;.;/////BBDAAALGG{{{M{KKL{I{{MOJ{OOPVK{HJ{OIK{JKP{LJJK{WURKNHPLIN{Q{_V{KSIFJMK{{JOLK{{{{JIMII{GI{{{OO{{{{GGYJH{NT{HLIKFKFJG{M{N{NKINI{{{MN{HPGJ{FMHM{UQ{ZLRI{NH{XIL{RHIHHHIFKR{HJED{GDMGLM{JIJEGTNIYGKFJK{HM[FCFBAB11=11DGJFGKGJGINGLEFDEGABA?@8)IDBGIBBECBC@?>??B{FFN?==::64445??
@004c05e0-3dbd-47d5-adcc-85db8ad5fb87 runid=3ffb29643267db9bb8aae685166434a5232ac074 sampleid=1_launch read=19419 ch=392 start_time=2024-11-10T22:52:46Z model_version_id=dna_r10.4.1_e8.2_5khz_400bps_sup@v4.2.0 barcode=barcode05
AGGATCCGCTTCTTGGGTATGTTTTACCTTGAGGAGCAATCTCTTTTGGGGAGCAACAGTTATTACTAATATTTTATCTTCAATTCCATTTTTAGGGAAAAAAATTGTTTTTTGAGTTTGAGGAAGATTTTCCGTTGATAATCCTACATTAAATCGATTTTTTTCTTACATTTTTTAATACCTTTAATAATTTTAGCTATATCAATAATTCATTTATCTATTCTTCATGAAAAAGGCTCATCTAACCAAATAGGATTAAATTCAAGAAAAGATAAAATCTATTTTAATAAAAGATTTATATTTAAAGATTTAATTTCTTTAATATTAATAGTAATATTTTATTGCTTAATATTATCATTTTTTATTGATTTTCATTTTAGAATAGCAAAGGAAAATTTTTTTCCAGCTGATCCTTTAAATACACCTTTACATATTAAACCTGAATGATACTTTTATATTTGCTTACGCAATTTTACCGATTTGTACCAA
+
@AAFDDE?@B?''(&&+>BBDFCA::<<<<44444-+++,///./53((((6BBABBDGEGEFLQFEJFEBCCJ@887764****4<=CBEEJL???;{K{{{GGA==@ED{J;9878757779:>B@?@>;5(((:89:@B;9:76676444<<>>>?DP{{J??@--<=@BF{{K{HCEBB@<9<<<2----,-3?A@===BCEDDCCA32210)''''',,.--1=>?FHKEFCEEFFKO999;((((*44338=3312687789:62;;<=DCCDBA@A?>;:50-0/./...)+556;33ADBCCCDCFHFGGJ{A=<<>@ABCC@?@@@BCEKGFGEBAAABABBCBBAABBDDHMIHUFGECEDHGE=BCB?777722228?ABBAEBFFEGECA@7./@C@???>@BCBIEDA@>==**6**>>>?>?@?===<<<;<<=@?57<1+:99:<<=>><;9999<@C>941'(,--00155::
@67967218-b821-472f-80e0-e889fcd74346 runid=3ffb29643267db9bb8aae685166434a5232ac074 sampleid=1_launch read=20604 ch=274 start_time=2024-11-10T22:52:41Z model_version_id=dna_r10.4.1_e8.2_5khz_400bps_sup@v4.2.0 barcode=barcode05
TGGTACAGATCGTAAAATTGCGTAAGCAAATATAAAGTATCATTCAGGTTTAATATGTAAAGGTGTGTTTAAAGGATCAGCTGGAAAAAAATTTTCCTTTGCTATTCTAAAATGAAAATCAATAAAAAATGATAATATTAAGCAATAAAATATTACTATTAATATTAAAGAAATTAAATCTTTAAATATAAATCTTTTATTAAAATAGATTTTATCTTTTCTTGAATTTAATCCTATTTGGTTAGATGAGCCTTTTTCATGAAGAATAGATAAATGAATTATTGATATAGCTAAAATTATTAAAGGTATTAAAAAATGTAAAGAAAAAAATCGATTTAATGTAGGATTATGAACGGAAAATCTTCCTCAAACTCAAAAAACAATTTTTTTCCCTAGAAATGGAATTGAAGATAAAATATTAGTAATAACTGTTGCTCCCCAAAAAGATATTTGTCCTCAAGGTAAAACATACCCAATAAAAGCGGATCCTATAATTA
+
?@?@KH{NHDGCDHYFFKFCCAA@A@FCEBABBAEE><<==GGE666666GFFE?>==>@EDI{KIHGHD<DB@ACD532223349ACD=<8442./....<DCCCF{IFI{OHDHEILECCCABCGHIRIHJJKLFKKEECDCCBCBCDDDDFC;9999GDCBAA??B????=DBDEFBBAABEFEBC@ABFHHI{HKGNEEDDDFJDEKE=<EE{GK{>;5((@EDGEJFGEEFFID>>>>>JEDAABBAEB?>;899))))BEFCBBAABCBDCBCDCCDBCDB@????ABBDEHGA3222?E@@@BBCDDGEAA@==>ACCGFGGGD=9999;DECC@>?>>>@>?54455===>CDBBBBABDCDDHIDB@??@@?@AACFJK{{H{D=A@?@?@BAAAAABCA@@??ABDFBA@?=::9::<<==<=<<;=<>@@????>><<<=>???>=>===<<=>>>>=<<<:92=988895922111567664445
@7aabc339-8d56-4d5b-b97c-ae8caa4ceb4c runid=3ffb29643267db9bb8aae685166434a5232ac074 sampleid=1_launch read=8612 ch=179 start_time=2024-11-10T22:52:41Z model_version_id=dna_r10.4.1_e8.2_5khz_400bps_sup@v4.2.0 barcode=barcode05
TGGTACAGATCGTAAAATTGCGTAAGCAAATATAAAGTATCATTCAGGTTTAATATGTAAAGGTGTATTTAAAGGATCAGCTGGAAAAAAATTTTCCTTTGCTATTCTAAAATGAGAATCAATAAAAAATGATAATATTAAGCAATAAAATATTACTATTAATATTAAAGAAATTAAATCTTTAAATATAAATCTTTTATTAAAATAGATTTTATCTTTTCTTGAATTTAATCCTATTTGGTTAGATGAGCCTTTTTCATGAAGAATAGATAAATGAATTATTGATATAGCTAAAATTATTAAAGGTATTAAAAAATGTAAAGAAAAAAATCGATTTAATGTAGGATTATCAACGGAAAATCTTCCTCAAACTCAAAAAACAATTTTTTTCCCCTAAAAATGGAATTGAAGATAAAATATTAGTAATAACTGTTGCTCCCCAAAAAGATATTTGTCCTCAAGGTAAAACATACCCAATAAAAGCGGATCCTATAATTA
+
977>?PIJIJ{J{HGHLHJMK{H{KKHI{LQL{MM{L{OKJPKPLKKJML{IUIKPKLKHNLN{G{INM{KMKJRJMB0.../1036BMB?;;9,/0../,3GNHGFFFDFGFN{{QJJIHJ{HFMJ{{K{ITSISL{KN{JHIL{KIN{{MIJHEDDDC{{JH{FCEDII{HI{P{O{KJIH;{{OS{O{KIJCDFGGIQFGHIK@>>>>=;:FBAAAH200)):88:CDSJJIMJJGFK{S{I{I{PKGPEFLR{NF{GK{FHQERZFK{{IGIVWKHML{KH{{KNKKNL{MM{GJLLLIL{JMGJH{HIJ{{HJL@?@@7-6FM{N{KFQLNHJKLOOMRJGJ{H_IGEHJ{LI{H{{MEIFD<<;;;AB>>>>HGKGSEMKTK{KB<=9,=CEIN{IECHK{FMFIKFII{OKJGK{LJINH{{GIHILKIHA@@ADMSIPKJGMHJKM{LGOOSIFGHGGNK{ITM{I{BEFDGGJG{HGEECEFIJFHIHF
@527ea911-c2ba-4aba-b394-1032332c1503 runid=3ffb29643267db9bb8aae685166434a5232ac074 sampleid=1_launch read=9929 ch=3 start_time=2024-11-10T22:52:40Z model_version_id=dna_r10.4.1_e8.2_5khz_400bps_sup@v4.2.0 barcode=barcode05
TGGTACAGATCGTAAAATTGCGTAAGCAAATATAAAGTATCATTCAGGTTTAATATGTGAAGGTGTATTTAAAGGATCAGCTGGAAAAAAATTTTCCTTTGCTATTCTAAAATGAAAATCAATAAAAAATGATAATATTAAGCAATAAAATATTACTATTAATATTAAAGAAATTAAATCTTTAAATATAAATCTTTTATTAAAATAGATTTTATCTTTTCTTGAATTTAATCCTATTTGGTTAGATGAGCCTTTTTCATGAAGAATAGATAAATGAATTATTGATATAGCTAAAATTATTAAAGGTATTAAAAAATGTAAAGAAAAAAATCGATTTAATGTAGGATTATCAACGGAAAATCTTCCTCAAACTCAAAAAACAATTTTTTTCCCTAAAAATGGAATTGAAGATAAAATATTAGTAATAACTGTTGCTCCCCAAAAAGATATTTGTCCTCAAGGTAAAACATACCCAATAAAAGCGGATCCTATAATTA
+
{LH{Q{{WKIJH{HOJKILHM{{I{GFDGEEEHFLGMIKK{JOMIIKHJIbMIIaHJUG{GKUHLMH{JLLILJKM{INGGJEDCFDIK{LFFEHJL{JHDDKMK{DBBBCG{G{K{OKOQHKLH{HO{{GMGHQ{KKHJSP{GGFEGKI{OHH{CCAAAMKFV{K<<GCE{OILH{K{F{IHDFPFEECDEHDIEFJGGQ{ELHHIDKHJFLDGDJFEJ?>=779444@AEKKGHQKGHF{HIHNGR{J{RJFO{JIFHEKKKL{KJ{KKFKIGG{FHEJH{M{{KHGEGIGEG_N{{LK{MJFOGJ{UIJMJ{{IGH@A@>>()+<{KLDCABBFDC{KLH{DKMGHGMJFFKH{LGINGICA@@>=>>>?EEEFGGJHHK{IGK{{{B?:/FFHDEFCDGEFHGEEGGDEFEHLEEFBAAAACDEEFFFKG{GDDD96<==FJCBCDEEGGJFIGIFEEG;;<<FECBDCE@CLGDC@<D?=:7/++*)))))*
@f779441f-84a2-4494-b879-392b01f1c063 runid=3ffb29643267db9bb8aae685166434a5232ac074 sampleid=1_launch read=20290 ch=484 start_time=2024-11-10T22:52:58Z model_version_id=dna_r10.4.1_e8.2_5khz_400bps_sup@v4.2.0 barcode=barcode05
TGGTACAGATCGTAAAATTGCGTAAGCAAATATAAAGTATCATTCAGGTTTAATATGTAAAGGTGTATAAAGGATCAGCTGGAAAAAAATTTCCTTTGCTATTCTAAAATGAAAATCAATAAAAAATGATAATATTAAGCAATAAAATATTACTATTAATATTTAAAGAAATTAAATCTTTAAATATAAATCTTTTATTTAAATAGATTTTATCTTTTCTTGAATTTAATCCTATTAATTACAATAAGCCTTTTTCATGAAGAATAGATAAATGAATTATTGATATAGCTAAAATTATTAAAGGTATTAAAAAATGTAAAGAAAAAAATGGATTAGATGCATATAAACAAAATCTTCCTAGACTCAAAAAACAATTTTTTTCCCTAAAAATGGAATTGAAGATAAAATATTAGTAATAACTGTTGCTCCCCAAAAAGATATTTGTCCTCAAGGTAAAACATACCCAATAAAAGCGGATCCTATAATTA
+
36644432320+,,,,33310----.333443111100000122334333346422221112////./%%'&)**(((((+,25888765.+'+)))(+0+++,,,5577444477666654334432222123333323332////1222411100554433/,-/.0012876654556688521,,-*-+++-/00.*11*0++,-**)+33347:98533325443223445*)&%#$$%&('%%&'*03235544422211111225565555556322211223556666455555331213445677654434466666555+++++('''&'(((*''''&'))(()(&&')**)*),,43553233489=<;;9946667986444344333322245753310////02234455456673140013+*)(((&'**(+2334344456533323563444441,,,,-122211001
@eb957c3d-8b43-4001-82f8-e14f91134fa0 runid=3ffb29643267db9bb8aae685166434a5232ac074 sampleid=1_launch read=15719 ch=435 start_time=2024-11-10T22:52:56Z model_version_id=dna_r10.4.1_e8.2_5khz_400bps_sup@v4.2.0 barcode=barcode05
AATTATAGGATCCGCTTTTATTGGGTATGTTTTACCTTGAGGACAAATATCTTTTTGGGGAGCAACAGTTATTACTAATATTTTATCTTCAATTCCATTTTTAGGGAAAAAAATTGTTTTTTGAGTTTGAGGAAGATTTTCGTTGATAATCCTACATTAAATCGATTTTTTTCTTTACATTTTTTAATACCTTTAATAATTTCAGCTATATCAATAATTCATTTATCTATTCTTCATGAAGAAGGCTCATCTAACCAAATAGGATTAAATTCAAGAAAAGATAAAATCTATTTTAATAAAAGATTTATATTTAAAGATTTAATTTCTTTAATATTAATAGTAATATTTTATTGCTTAATATTATCATTTTTTATTGATTTTCATTTTAGAATAGCAAAGGAAAATTTTTTTCCAGCTGATCCTTTAAATACACCTTTACATATTAAACCTGAATGATACTTTATATTTGCTTACGCAATTTTACGATCTGTACCAA
+
JJG{FGFHGJGDDACCCD{OSPfJIJHJHFKMKNJGF{JGHKITHHIGN{JKI?HFFEJJI{MEEEEEDFI{II{IGO{JKJ{{RIJEICA@CDERDEHGN{JMMMDJJLO{NN{J{NKMTHDB@AAE@@HIIJLKHEDB6))*?BDFGHGK{GGFFGFGJIFDEOFHI{{{B;>=7:EFFE{NNOIFEEIEG{LNMDEEFFKGFEECDCCDDEFFDFEDECFGBC66899>=?=>CADBECDBCDFIHKCDCBBHFHIEGHFIGKHHHGJIK{IHN{GHGFDDGLHGGIFJZMTHDCCCEEFHHSJJJGH{J{HEFFJHHGGHN,,,+*8<=>=;;<?>??@BBKFIGC=@33==;<>EDECCDCDEHI{ISM{IJKHJ{JDA>CEFGDCA@@?@BFHIIJJCGOGBBBBBFAADDC@@@ADJFIPM{KECC=11>11<;+)))/-.@A<<<=<AAA;;;;;DDBDFG44444;;;;<EJ^FB?>>>@CCCBAAC
@c0ab6c52-549d-40d7-bd0e-df9836622277 runid=3ffb29643267db9bb8aae685166434a5232ac074 sampleid=1_launch read=33818 ch=377 start_time=2024-11-10T22:53:06Z model_version_id=dna_r10.4.1_e8.2_5khz_400bps_sup@v4.2.0 barcode=barcode05
TGGTACAGATCGTAAAATTGCGTAAGCAAATATAAAGTATAGTTCAGGTTTAATATGTAAAGGTGTATTTAAAGGATCAGCTGGAAAAAAATTTTCCTTTGCTATTCTAAAATGAAAATCAATAAAAAATGATAATATTAAGCAATAAAATATTACTATTAATATTAAAGAAATTAAATCTTTAAATATAAATCTTTTATTAAAATAGATTTTATCTTTTCTGAATTTAATCCTATTTGGTTAGATGACCTTTTTCATGAAGAATAGATAAATGAATTATTGATATAGCTAAAATTATTAAAGGTATTAAAAAATGTAAAGAAAAAAATCGATTTAATGTAGGATTATCAACGGAAAATCTTCCTCAAAGCAAAAAACAATTTTTTTCCCTTTACTAGATAGAAATGAAGATAAAATATTAGTAATAACTGTTGCTCCCCAAAAAGATATTTGTCCTCAAGGTAAAACATACCCAATAAAAGCGGATCCTATAATTA
+
6/..--2121/.../03553,****/4557664433221121000/12//4354332122223222343455644334566755459;<9998:;;988747653334445563443574556776665555443322222222335556555554454444433333423333753443455688654333311122778653./2....3434+***.++'''..35443234451//10.**+*++(&&'+++5544344433333447866655544434533333666787666533343446679:;9832,,,-45667776*'''')+,,,0,+++(((('''((,,-0554455780..-'&&&&.2310//046:;=851())%%(%%%$$%%%%&(((1355588:85543111112234455.-''(2)687865554555566667776566667645564344344452...-.223434448
@50fe4238-3817-4e4b-ab48-bd3556ffe2b2 runid=3ffb29643267db9bb8aae685166434a5232ac074 sampleid=1_launch read=12783 ch=286 start_time=2024-11-10T22:53:01Z model_version_id=dna_r10.4.1_e8.2_5khz_400bps_sup@v4.2.0 barcode=barcode05
AATTATCAGGATTCACTTATTGGGTATGTTTTACCTTGAGGACAAATATCTTTTTGGGGAGCAACAGTTATTACTAATATTTTATCTTCAATTCCATTTTTAGGGAAAAAAATTGTTTTTTCAGTTTGAGGAAGATTTTCCGTTGATAATCCTACATTAAATCGATTTTTTTCTTTACATTTTTTAATACCTTTAATAATTTTAGCTATATCAATAATTCATTTATCTATTCTTCATGAAAAAGGCTCATCTAACCAAATAGGATTAAATTCAAGAAAAGATAAAATCTATTTTAATAAAAGATTTATATTTAAAGATTTAATTTCTTTAATATTAATAGTAATATTTTATTGCTTAATATTATCATTTTTTATTGATTTTCATTTTAGAATAGCAAAGGAAAATTTTTTTCCAGCTGATCCTTTAAATACACCTTTACATATTAAACCTGAATGATACTTTATATTTGCTTACGCAATTTTACGATCTGTACCAA
+
KGKFA=(''''*+**+--,,----EIOIQ{{SFJEFGFFGIHD2223DLFE@3FH>?A@BJS{HF{{K{{KLI{{{{KGJ{JFEGH{{C?<;;<{D@CFH{NJJIEQJHN{{ILIMOJ{QO5322249:FIFILKLOTL{{GJHFK{KIKH{K{IH{JJMNMH{KHHHKL{N<<>@)BCDDC{J{>>==FHKIIFEJIHGM{JfJL{K{{KIFIJEINDEEGD{IJK{IJL{K{IGGMHHLM{{{SM{{KHNP{{{{{{{XIHKN{FIHQPEEA?@BIHMFQA@?-121&&&&'(+67?DEDK{I{FE?====>AKLDBB9>==>=@GKEJJJIGFEEIS{DIFK{{MLLNIGCB<::;DHKFLJMGHHR\{MO{{{IFMO;8889;5666@<;::===?ADHL{{M]{{{PH@@FFGITK[JMKI{J{MFGFDHG{HNKNJNHFPGF{K11111DCDCEEGGNHEFGFIGREA@@@@CGJKB?54411+((()//
@ac7fc640-c738-432b-a42d-45c6da6409f2 runid=3ffb29643267db9bb8aae685166434a5232ac074 sampleid=1_launch read=18203 ch=96 start_time=2024-11-10T22:53:10Z model_version_id=dna_r10.4.1_e8.2_5khz_400bps_sup@v4.2.0 barcode=barcode05
TGGTACAGATCGTAAAATTGCGTAAGCAAATATAAAGTATCATTCAGGTTTAATATGTAAAGGTGTATTTAAAGGATCAGCTGGAAAAAAACTCCCCTTTGCTATTCTAAAATGAAAATCAATAAATGATAATATTAAGCAATAAAATATTACTATTAATATTAAAGAAATTAAATCTTTAAATATAAATCTTTTATTAAAATAGATTTTATCTTTTACTTGAATTTAATCCTATTTGGTTAGATGAGCCTTTTTCATGAAGAATAGATAAATGAATTATTGATATAGCTAAAATTATTAAAGGTATTAAAAAATGTAAAGAAAAAAATCGATTTAATGTAGGATTATCAACGGAAAATCTTCCTCAAACTCAAAAAACAATTTTTTTCCTAAAAATGGAATTGAAGATAAAATATTAGTAATAACTGTTGCTCCCCAAAAAGATATTTGTCCTCAAGGTAAAACATACCCAATAAAAGCGGATCCTATAATTA
+
56544343442/000144431-..-/56677644333443434455643222543221112121111224555432222223221246889**)))5.79556533334568855445533333,+*1111112223334444544454*++**322444434455444458666555677:975544455678::9876887733333;;:99::>6543122346455444223.''))(*,.1133330/AA<7621111444333224,.....6665555444457678876553353433457899:98754556;6999:983..../8875443234433333/----07977999::::::99887676545679:=<<96((337998665454443233357865420////022343443344587876654333457777775554466656533444673322222*)***34----,,,
@894e5637-e69a-468f-a331-323afbbc6118 runid=3ffb29643267db9bb8aae685166434a5232ac074 sampleid=1_launch read=20790 ch=169 start_time=2024-11-10T22:53:01Z model_version_id=dna_r10.4.1_e8.2_5khz_400bps_sup@v4.2.0 barcode=barcode05
TGGTACAGATCGTAAAATTGCGTAAGCAAATATAAAGTATCATTCAGGTTTAATATGTAAAGGTGTATTTAAAGGATCAGCTGGAAAAAAATTTTCCTTTGCTATTCTAAAATGAAAATCAATAAAAAATGATAATATTAAGCAATAAAATATTACTATTAATATTAAAGAAATTAAATCTTTAAATATAAATCTTTTATTAAAATAGATTTTATCTTTTCTTGAATTTAATCCTATTTGGTTAGATGAGCCTTTTTCATGAAGAATAGATAAATGAATTATTGATATAGCTAAAATTATTAAAGGTATTAAAAAATGTAAAGAAAAAAATCGATTTAATGTAGGATTATCAACGGAAAATCTTCCTCAAACTCAAAAAACAATTTTTTTCCCTAAAAATGGAATTGAAGATAAAATATTAGTAATAACTGTTGCTCCCCAAAAAGATATTTGTCCTCAAGGTAAAACATACCCAATAAAAGCGGATCCTATATTA
+
JOM{K{KILNMG{NKW{K{IJF{IJHHJMHIHSGL{MPJIECCCCGLJHOKKMKM{N{ITIJR{JOIIPKOJPN{KJIFHHKGB@@D{{{{KJ{E{KFKNBCPK{LILN{T{IJN{{NMII{LIGLJJ{{KMKHI{GGJHGLHDEEEEMLKH{QGJKJH{KQ{IJKI{HLK{{KFMK{{K{JQJ{{IHIFHHGKGMM{JKLG{HJGJJEFDL{I[KOMH{J{JIF{KG{PPHKHMJGKNGHLFHDNHECEIHCFK{IFIHGFKFFHQGNEIEFDEDGEJEELEEEFDDBDBCDEFFGJEEEDCEAEBCEEDELLIFNDD>><7=2=FILKI<9999=GEEDA@@??@@ACCBA@;;;;<FFHEIECEBEEEEDDDCCCDDECA@@EGGGJIEDACEEHFIB@A@>?>??@@A@AA?:AA4222255<<<=>?@@?@=;596BCDEB@???@ABABAAA@?>>>?@AAA@<;;;<>?====>?;88888;;::<;<?
@632feb34-ed73-4223-9c00-ee67bbd94603 runid=3ffb29643267db9bb8aae685166434a5232ac074 sampleid=1_launch read=16906 ch=62 start_time=2024-11-10T22:52:56Z model_version_id=dna_r10.4.1_e8.2_5khz_400bps_sup@v4.2.0 barcode=barcode05
TGGTACAGATCGTAAAATTGCGTAAGCAAATATAAAGTATCATTCAGGTTTAATATGTAAAGGTGTATTTAAAGGATCAGCTGGAAAAAAATTTATTGCTATTCTAAAATGAAAATCAATAAAAAATGATAATATTAAGCAATAAAATATTACTATTAATATTAAAGAAATTAAATCTTTAAATATAAATCTTTTATTAAAATAGATTTTATCTTTTCTTGAATTTAATCCTATTTGGTTAGATGAGCCTTTTTCATGAAGAATAGATAAATGAATTATTGATATAGCTAAAATTATTAAAGGTATTAAAAAATGTAAAGAAAAAAATCGATTTAATGTAGGATTATCAACGGAAAATCTTCCTCAAACTCAAAAAACAATTTTTTTCCCTAAAAATGGAATTGAAGATAAAATATTAGTAATAACTGTTGCTCCCCAAAAAGATATTTGTCCTCAAGGTAAAACATACCCAATAAAAGCGGATCCTATAATTA
+
KCCCDDNJJMLJJH{J{{LL{J{N{UN{HYHJKGN{{LN{{M{K{{JM{Y{N{{IHLKL{{{OGM{LOH{ELJKIEB3322854444=CH?>>?@BD?@PFOLL{KGJKKA@?A@@;;;;=A=CJMMNOIJIGMJINIKY{IGMHQA?SJJJ{FL{RH{KLJIHIFAIKHL{O{Q{OML{LHKKL{JKJ{I{H{{JGIMJIGKOLIGGG{LJ{T{IJHHE<=>Q{JMIJIMHLMHDBBMHRNO{KEF{F{BB{{G{{GK{EKI{HIIQIM{GLJG{JIJ{KLIN{IGMJ{{KN{{JFLILNGJHN{GJK{K{{JHHJGILHFFQH{{KEBCCGIFEEED???>>@5555565=>AHL{KGEFGDLGEIKHTJKHK{PGKOIPJ{O{IILC=?DJIIKEGFEIIGHGHHFJGI{{JPJIICGFELEEGIF{JF{IGJJNHGEHKM{GJFOE{JPLPLHGELJGGHLIGFGFHKGFLEGFFGCBAAADEGEDBBBB
@8835dbf8-1793-434f-9766-d18962fda97d runid=3ffb29643267db9bb8aae685166434a5232ac074 sampleid=1_launch read=34875 ch=285 start_time=2024-11-10T22:53:17Z model_version_id=dna_r10.4.1_e8.2_5khz_400bps_sup@v4.2.0 barcode=barcode05
AATTATGGATCCACTTTATTGGGTATGTTTTACCTTGAGGACAAATATCTTTTTGGGGAGCAACAGTTATTACTAATATTTTATCTTCAATTCCATTTTTAGGGAAAAAAATTGCTTTTTGAGTTTGAGGAAGATTTTCCGTTGATAATCCTACATTAAATCGATTTTTTTCTTTACATTTTTTAATACCTTTAATAATTTTAGCTATATCAATAATTCATTTATCTATTCTTCATGAAAAAGGCTCATCTAACCAAATAGGATTAAATTCAAGAAAAGATAAAATCTATTTTAATAAGAGATTTATATTTAAAGATTTAATTTCTTTAATATTAATAGTAATATTTTATTGCTTAATATTATCATTTTTTATTGATTTTCATTTTAGAATAGCCAAGGAAAATTTTTTTCCAGCTGATCCTTTAAATCACCTTTACATATTAAACCTGAATGATACTTTATATTTGCTTACGCAATTTTACGATCTGTACCAA
+
BB@@98*(((-0//.,+)')))*:BDDFGH{KGEEC89CE@==;;;=EBAD>ADADEDDCCDBBDBDDBFECBEFADCBCDHEECACCAAA@ACDFEIMHKHHFCGOJN{{GIEGHIJOP>=<<<?89FFKIHHIFEB@=99::=DBBABBCEFCCGDBCDA>=>>@LJ{{H{JD;<DGEECESMFFA@?@>=<VHCABCCHIDCBCB@@@@@@>====?ABDCFDECCAA@ACADDCACFHEB??>??@@AAB@@@@@AA?AABBCCBBBBAAB?<<<<AA@@@B?@?AABED@==<<=>>??@AA@@?@ADA?>??ADCDCDBDBD@AA???@?@?===<==@BEFCDD@@????@=<<<<===>?CDCCABA????CCCBAB@@GEDCA?????ABAAA>ABCDHFGHA::<=<<<;;<=?=>=;((((641112<<;;<<=<;;;;;;:::;;<=<==<;<=>?@>=955557=??>811112:;=<<=;
@e4c659eb-f3f3-450f-babb-434176c1e78b runid=3ffb29643267db9bb8aae685166434a5232ac074 sampleid=1_launch read=19266 ch=393 start_time=2024-11-10T22:53:24Z model_version_id=dna_r10.4.1_e8.2_5khz_400bps_sup@v4.2.0 barcode=barcode05
TTGGTACAGATACGTAAAATTGCGTAAGCAAATATAAAGTATCATTCAGGTTTAATATGTAAAGGTGTATTTAAAGGATCAGCTGGAAAAAAAACTTTCCTTTGCTATTCTAAAATGAAAATCAATAAAAAATGATAATATTAAGCAATAAAATATTACTATTAATATTAAAGAAATTAAATACAGAGAAAATATAAATCTTTTATTAAAATAGATTTTATCTTTTCTTGAATTTAATCCTATTGGTTAGATGAGCCTTTTTTTCATGAAGAATAGATAAATGAATTATTCATATAGCTAAAATTATTAAAGGTATTAAAAAATGTAAAGAAAAAAATCGATTTAATGTAGGATTATCAACGGAAAATCTTCCTCAAACTCAAAAAACAATTTTTTTCCCTAAAAATGGAATTGAAGATAAAATATTAGTAATAACTGTTGCTCCCCAAAAAGATATTTGTCCTCAAGGTAAAACATACCCAATAAAAGCGGATCCTATAATTA
+
;+'&)(((+)'(()2389:::9866656:;;;;;;:;;;<<<=CGD>>><8898:844456;;<<<;;<>>>3331:887776799:?DBB?>?;;;;8?++4''??===>>??AB>>>>@A@?@AA>>BAEB>==<<<<<<;;;;;=<==>?@?=>=::;;;>=<<>>>>?>==>>?;64-.)&'*,//000@?<==8555578?A??@@?@<;;;<A@A////>1>>44<;;>>?E>>>9<=,,44344455556..0+*2>>?A???>????==>>>=/86632445*****9778444BBC>====><><=;<;<<?<?>86+++:<78987650///0644??@@?@>;;:956665<<<>CB@@ADAC87777BBA@@@A@==<=>C{{{{EED=BAABCCA??>=>>>=<;<;<>>@>>><<:::9:;<<=>@???655.*011CDB@@?AB@88868:::77642.'%%%%'*)68;<>>9<888779::<:8889
@b9196eb4-340d-43cc-99d4-af14896cc2ef runid=3ffb29643267db9bb8aae685166434a5232ac074 sampleid=1_launch read=19264 ch=393 start_time=2024-11-10T22:53:22Z model_version_id=dna_r10.4.1_e8.2_5khz_400bps_sup@v4.2.0 barcode=barcode05
TGGTACAGATCGTAAAATTGCGTAAGCAAATATAAAGTATCATTCAGGTTTAATATGTAAAGGTGTATTTAAAGGATCAGCTGGAAAAAAATTTCCCTTTGCTATTCTAAAATGAAAATCAATAAAAAATGATAATATTAAGCAATAAAATATTACTATTAATATTAAAGAAATTAAATCTTTAAATATAAATCTTTTATTAAAATAGATTTTATCTTTTCTTGAATTTAATCCTATTTGGTTAGATGAGCCTTTTTCATGAAGAATAGATAAATGAATTATTGATATAGCTAAAATTATTAAAGGTATTAAAAAATGTAAAGAAAAAAATCGATTTAATGTAGGATTATCAACGGAAAATCTTCCTCAAACTCAAAAAACAATTTTTTTCCCCTAAAAATGGAATTGAAGATAAAATATTAGTAATAACTGTTGCTCCCCCAAAAAGATATTTGTCCTCAAGGTAAAACATACCCAATAAAAGCGGATCCTATAATA
+
886555568840000166641////177788755554555556678966666:76655566665444556788777878989844378976653+/.),4-7<:88879:;<=8878::999888889997644345667667677889:;:77766877766655667666669777656677;;87654444468;;8876887866677<<8777>EGBC?><<<><=<<;<==?=;<@0---5589;;;=AHGF<<;;;=>>=<;;;;<?@?=>===>>=<;;:;;;<<;<=<<;::99:9:99:;;<==?>=<:;::;>>?BBDA?5////1;<>:.,,,-0000////12344??>>??>??@@BABA>>>=?><<<<>EJHGHFCA?3<<;>?><;;;:;<:;876660.;988877777:;;<;9:/)((((+**588=;::::=>>>==<<;;:::;<<==;9999:;<::99:;73331244466656
@4a15a338-ed08-4e69-abde-348c5b18ae21 runid=3ffb29643267db9bb8aae685166434a5232ac074 sampleid=1_launch read=43041 ch=503 start_time=2024-11-10T22:53:33Z model_version_id=dna_r10.4.1_e8.2_5khz_400bps_sup@v4.2.0 barcode=barcode05
AATTATGGATCCACTTATTGGGTATGTTTTACCTTGAGGACAAATATCTTTTGGGGAGCAACAGTTATTACTAATATTTTATCTTCAATTCCATTTTTAGGGAAAAAAATTGTTTTTTCGACTTTGAGGAAGATTTTTCCGTTGATAATCCTACATTAAATCGATTTTTTTCTTTACATTTTTTAATACCTTTAATAATTTTAGCTATATCAATAATTCATTTATCTACTCTTCATGAAAAAGGCTCATCTAACCAAATAGGATTAAATTCAAGAAAAGATAAAATCTATTTTAATAAAAGATTTATATTTAAAGATTTAATTTCTTTAATATTAATAGTAATATTTTATTGCTTAATATTATCATTTTTTATTGATTTCCATTTTAGAATAGCAAAGGAAAATTTTTTCCAGCTGATCCTTAAATACACCTTTAGTATTAAACCTGAATGATACTTTATATTTGCTTACGCAATTTTACAATATATACCAA
+
{GU{CB4434=A:99::;HBEDEL{M{{{{O{NKF;<>?<<2/../000010-1CFNDC76667ABBBDDEIO{PK{IQ{H{S{N{JIFEH{IEJK{J<:<;=GGILFG=<8;<B><?('&&&&&&*>?>@MLFBC;99B88=?AFE{GO{{HHJGKL{KKJGJIEFIJ{{C>B9/ADDA26:CBIGELGL{MBGI@@?>@JC@@@AC@@;::98:;9444469=433)))))ABACCFFL{H{GJF{H@BA@@GDEHHEBBABFIJJMJFD>=<=>==?DCDGD{JIHJKFIJIDDCCCCCDGG{JH=<<<<EGFGH{GGFK{H{{{NEICCDDCCC@@@?@BBDIDEDEDDDCBBBABBAA22222@HMEDDDEDE6/.///131222357;;;CIGFDFFFA=@@C>=66;?@ABBB>>.-3115556@AA:44222234:@?83338<<65432,-:;<@==>>::998:78>=221113777799;;
@782e6efe-ac84-4571-a3a5-f69f7ae634fe runid=3ffb29643267db9bb8aae685166434a5232ac074 sampleid=1_launch read=18582 ch=405 start_time=2024-11-10T22:53:27Z model_version_id=dna_r10.4.1_e8.2_5khz_400bps_sup@v4.2.0 barcode=barcode05
TGGTACAGATCGTAAAATTGCGTAAGCAAATATAAAGTATCATTCAGGTTTAATACGTAAAGGTGTATTTAAAGGATCAGCTGGAAAAAAATTTATATTGCTATTCTAAAATGAAAATCAATAAAAAATGATAATATTAAGCAATAAAATATTACTATTAATATTAAAGAAATTAAATCTTTAAATATAAATCTTTTATTAAAATAGATTTTATCTTTTCTTGAATTTAATCCTATTTGGTTAGATGAGCCTTTTTCATGAAGAATAGATAAATGAATTATTGATATAGCTAAAATTATTAAAGGTATTAAAAAATGTAAAGAAAAAAATCGATTTAATGTAGGATTATCAACGGAAAATCTTCCTCAAACTCAAAAAACAATTTTTTTCCCTAAAAATGGAATTGAAGATAAATATTAGTAATAACTGTTGCTTCCCAAAGGATATTTGTCCTCAAGGTAAAACATACCCAATAAAAGCGGATCCTATAATTA
+
JEIEEECEGJIGIFJII{HDCDGHFDDCCH{ILJ{KMIIMKLM{MG{LFKGKHICCCCBH{ML{JKGGSM<FD>H{HGGCBB:::CFFJFHC7+-0((('')**+***//36667?@`OFTFGGK{K{KMOJJHHLSIHG{N????@GDBJINDDJGLEL{GKUDDEDFGIHGLI{MHG{FHECDEA@:::DGFII{HJKDCEDBEEEFGF=<PBCCCFDGMHFGFIHJL{HGJFFJIIFFD@@EDDGEFA?::CAAJJDECDDFEBA@??@BCCBDDDDHIFCDB??>>?BBBIKFEHGFCB@CAA@BAAACDEBA@@@AADDDFHIHH@::::;DD@@>>>>?@@@??>>=:::;;AB?>>==><<<;7/*))*.;;;;<=?AGH{JHJD?CBABBA?>>>=>>>?<;<;<?1A:96669:::::;;=@@?>1..0033.;==>>?@@B@?@;::99>??@>?><<<<<>?==<<<=;65544678876667
@b746d10a-3999-4446-b64f-cfe9d595eafa runid=3ffb29643267db9bb8aae685166434a5232ac074 sampleid=1_launch read=25530 ch=398 start_time=2024-11-10T22:53:28Z model_version_id=dna_r10.4.1_e8.2_5khz_400bps_sup@v4.2.0 barcode=barcode05
TGGTACAGATCGTAAAATTGCGTAAGCAAATATAAAGTATCATTCAGGTTTAATATGTAAAGGTGTATTTAAAGGATCAGCTGGAAAAAAATTTTCCTTTGCTATTCTAAAATGAAAATCAATAAAAAATGATAATATTAAGCAATAAAATATTACTATTAATATTAAAGAAATTAAATCTTTAAATATAAATCTTTTATTAAAATAGATTTTATCTTTTCTTGAATTTAATCCTATTTGGTTAGATGAGCCTTTTCATGAAGAATAGATAAATAAATTGTTGATATAGCTAAAATTATTAAAGGTATTAAAAAATGTAAAGAAAAGAATCGATTTAATGTAGGATTATCAACGGAAAATCTCCTCAAACTCAAAAAACAATTTTTTTCCCTAAAAATGGAATTGAAGATAAAATATTAGTAATAACTGTTGCTCCCCAAAAAGATATTTGTCCTCAAGGTAAAACATACCCAATAAAAGCGGATCCTATAATTA
+
HLL{MG{GDB???AGLK{MCBDEDDCBDCENFGHPFFFN{NNHE:777:>IJGNFIEIEEFEG{NFLHKGGK{GKH{H?99::;<GGCHEE@?A3-@444<<JFGKFHHIIHRFHFEGIJIGHEFEHGHKFDDDCDBCCEEDCBBBBCEDFDCCBACDDHJFFCDEDDIDGILJFFCECEDHDCDGEBB@?@C@?@AAGDC**<;:98966677HHCDCD9:6235DCFIEDEDDD===<=DDFEEG-----557C????BA@AA@?;:92//-'%%%&''&&&()*)*223>ACDDC@AAAACDDCBDCCCDHCCA@>=>?@BDB@DDC?9999:FEEEBA@AA@@@?::99------,**(((.3333<A><<<=>=>?@BHIM{KC@=2BB@AA@?>>>==>>><;<<<><=;::22899::;<==;;:::<<>98>>=?=;;;:<=>=>=<=<;;<;==>>>=:::;;<=;:99::843334789776667
@368599cc-53ad-45ee-9911-ba53b1a7272c runid=3ffb29643267db9bb8aae685166434a5232ac074 sampleid=1_launch read=19900 ch=388 start_time=2024-11-10T22:53:36Z model_version_id=dna_r10.4.1_e8.2_5khz_400bps_sup@v4.2.0 barcode=barcode05
TGGTACAGATCGTAAAATTGCGTAAGCAAATATAAAGTATCATTCAGGTTTAATATGTAAAGGTGTATTTAAAGGATCAGCTGGAAAAAAATTTTCCTTTGCTATTCTAAAATGAAAATCAATAAAAATGATAATATTAAGCAATAAAATATTACTATTAATATTAAAGAAATTAAATCTTTAAATATAAATCTTTTATTAAAATAGATTTTATCTTTTCTTGAATTTAATCCTATTTGGTTAGATGAGCCTTTTTCATGAAGAATAGATAAATGAATTATTGATATAGCTAAAATTATTAAAGGTATTAAAAAATGTAAAGAAAAAAATCGATTTAATGTAGGATTATCAACGGAAAATCTTCCTCAAACTCAAAAAACAATTTTTTTCCCTAAAAATGGAATTGAAGATAAAATATTAGTAATAACTGTTGTTCCCCAAAAAGATATTTGTCCTCAAGGTAAAACATACCCAATAAAAGCGGATCCTATAATTA
+
IINHH{IV{IEJJHM{GS{MEC{GHJGLGO{{{{KI{K{{:999:CFFDHGBBB;997599:N{ILL{JY{{{KQHIGGEJIOF{MIO{{LGIF=52++0*+I{KFLMGLMJNFJLJ{{55555?<BGIID{HIXRKJJHJG{NH{H{HM{{V{EHFLE{EFHIHF{K{NT{LHH{UK{MOIDEGIKFA@CDFII{FKRQR{L{HLG{HHGC;HKCGCE:;:455334D{G{KHLGOFHJGNJ{{KQIK{IJ;9FEIFHG{KCFEE?@AA@BG=EEEGG{{GLIJJ{NHH{JK{PT{{GGIHJMNL[{JEK{{HFICECDFHOIRH{{{KJNOEKI{{{IJ{LHIINMH{GHIFJTG{LI{{FDCB43333@PCCDD{J{JRHHO{{{{A7<*DED{QGH{EGJHOHFFDC88C@=CABA@BEGJJHGJEFGL)))))-',,,;B=CCEDGBEGDIEFFEHIL{I{IJKG{{FEKJNJJHEECAA@@BACD>=<<6
@fca54e5b-d6b7-4c13-bc88-d5da3dd4e2cf runid=3ffb29643267db9bb8aae685166434a5232ac074 sampleid=1_launch read=48379 ch=329 start_time=2024-11-10T22:53:40Z model_version_id=dna_r10.4.1_e8.2_5khz_400bps_sup@v4.2.0 barcode=barcode05
TGGTACAGATCGTAAAATTGCGTAAGCAAATATAAAGTATCATTCAGGTTTAATATGTAAAGGTGTATTTAAAGGATCAGCTGGAAAAAAATTTTCCTTTGTATCTTTAGAATGAAAATCAATAAAAAATGATAATATTAAGCGATAAAATATTACTATTAATATTAAAGAAATTAAATCTTTAAATATAAATCTTTTATTAAAATAGATTTTATCTTTTCTTGAATTTAATCCTATTTGGTTAGATGAGCCTTTTTCATGAAGAATAGATAAATGAATTATTGATATAGCTAAAATTATTAAAGGTATTAAAAAATGTAAAGAAAAAAATCGATTTAATGTAGGATTATCAACGGAAAATCTTCCTCAAACTCAAAAAACAATTTTTTTCCCTAAAAATGGAATTGAAGATAAAATATTAGTAATAACTGTTGCTCCCCAAAAAGATATTTGTCCTCAAGGTAAAACATACCCCAATAAAAGCGGATCCTATAATTA
+
666@DD{DEF@@@A@CEJEBBABBBBBBBCDEGGFHNHINIEGINGECCCECFCA@????@DIHEFLFFGGDEECCCCDDEFDBCBIJKEFGBE438552++-,++++*.2233=>?BC:98758:982200225;766557?/////??8ACDD75555A@AC??>>@>BBB@ECFCCCCC=;:=<875556)))),-==22A?8>=>??ACBDEE@;A76623DCBDCBBAABA?@:5786000022;;;99A@@?B@?@@;;::33477;?>??ABA99@>>>?=;:::<>BCCCA<;<<;@><<==?@AABA?=<<<<>?=?MHACA<77778<;;9::;;=?A@?>=<744446AA?>><<=;??@98888<===;))))))))**<=79;;@@@88888:222375567;;>;;8889888999:;?;::)))**>?>?<;:::;=<=>>>=>=<;=8760/33////,(69999:9755544533467778
@f48e25b3-5f8d-432a-aaf0-8123ee0adcb8 runid=3ffb29643267db9bb8aae685166434a5232ac074 sampleid=1_launch read=20961 ch=234 start_time=2024-11-10T22:53:28Z model_version_id=dna_r10.4.1_e8.2_5khz_400bps_sup@v4.2.0 barcode=barcode05
AATTATAGGATCCGCTTTTATTGGGTATGTTTTACCTTGAGGACAATATCTTTTTGGGGAGCAACAGTTATTACTAATATTTTATCTTCAATTCCATTTTTAGGGAAAAAAATTGTTTTTTGAGTTTGTGGAAGATTTTCCGTTGATAATCCTACATTAAATCGATTTTTTTCTTTTACATTTTTTAATACCTTTAATAATTTTAGCTATATCAATAATTCATTTATCTATTCTTCATGAAAAAGGCTCATCTAACCAAATAGGATTAAATTCAAGAAAAGATAAAATCTATTTTAATAAAAGATTTATATTTAAAGATTTAATTTCTTTAATATTAATAGTAATATTTTATTGCTTAATATTATCATTTTTTATTGATTTTCATTTTAGAATGGCGAAAGGAAAATTTTTTTCCAGCTGATCCTTTAAATACACCTTTACATATTAAACCTGAATGATACTTTATATTTGCTTACGCAATTTTACGATCTGTACCAA
+
BAA@?>?>>?=;:7789:DCAA@@@AAABBCDGCCB@9)()())()*('')'((()699@>><;;;<<>?@ABABB@@@@ADECBAAAC@?>>>AAADEMPCCBB=I{MO{[FFGGHMIFRFFDDCDDFGGEEBBBCCFG?<<<=>@?>>?@ABA>>>>=?>=<<<=?EF{JD<:9=/BCBBDEFYDA>====>B@CA?===@FFCA@??==<==>>?@@87777BCBA??>???B>?>>>@AB@@>?>@@@@?@@==>?>BAAABCBBA@AAABB@??>===<=?AA??>?>ABBA????BA@@ABBA@????@?=<<<=>A@?A@BCCB??>>=>=>><<<;<=>?BDCABAA@??>>===>>>>?@BDDECAAA@@BBDFDDEGDC<;:9+++++++,=>>?>BBDEEGEED?>>?????@ACG?C@><<<<200;1=@?=<;;;;;;;;<;;:::;;<?@?@>==>>?@?=<88899@BA@;8778;;;:<<??
@4c029e4a-feb2-40d8-aec4-0ba3b1f94f75 runid=3ffb29643267db9bb8aae685166434a5232ac074 sampleid=1_launch read=18752 ch=72 start_time=2024-11-10T22:53:32Z model_version_id=dna_r10.4.1_e8.2_5khz_400bps_sup@v4.2.0 barcode=barcode05
TGGTACAGATCGTAAAATTGCGTAAGCAAATATAAAGTATCATTCAGGTTTAATATGTAAAGGTGTATTTAAAGGATCAACTGGAAAAAAATTTTCCTTTGCTATTCTAAAATGAAAATCAATAAAAAATGATAATATTAAGCAATAAAATATTACTATTAATATTAAAGAAATTAAATCTTTAAATATAAATCTTTTATTAAAATAGATTTTATCTTTTCTTAAAATTAATCCTACTTGGTTAGATGAGCCTTTTTCATGAAGAATAGATAAATGAATTATTGATATAGCTAAAATTATTAAAGGTATTAAAAAATGTAAAGAAAAAAATCGATTTAATGTAGGATTATCAACGGAAAATCTTCCTCAAACTCAAAAAACAATTTTTTTCCCTAAAAATGGAATTGAAGATAAAATATTAGTAATAACTGTTGCTCCCCAAAAAGATATTTGTCCTCAAGGTAGAACATACCCAATAAAAGCAGAATATATAATTTCA
+
F??CCC{{JEFF{JLNHO{CCDCBCBJEFFFNOHL{MLMKGHNHLFH{LK{{NIHJWFH{GHM{OI{LJLH{TUJK{KFGMNJHFKI{I{{O@FC;311116655544434656;<BEG{MIOIHJT{{{H{HGFFFKIEKHDHHEFDIIGHHEDKGHFFHJJGIHHILK{GNKJGJLFLIQOO{HHJGDCEJI{MM{KGIH{HJEEBD@:::7<<<<<<554,,,--8--?::9*)))).;=>GHJDBCCBDDM{{HEUIH{GJHEFEGGHDEHFCGHLIIIGHJFBBABACGFFFLEDCBBA@CBBDFCDHFHHDBAAA@?CHEG{{{QA::::;DDDBA@A?@AAADDDA>=<=>@FEDDEGDB-----2,((((>B@@?=@CE{{FBAA;@B@===<;=<<=====<===@AB?>=<;:::::;<<=<==>>987;8@@@@>=<<<==>=?>>>><<<;<99999:;;<;;>>;<2---/*)***++++2251*)
@31b9fdba-015f-40be-9933-24ab2be56e03 runid=3ffb29643267db9bb8aae685166434a5232ac074 sampleid=1_launch read=21686 ch=205 start_time=2024-11-10T22:53:52Z model_version_id=dna_r10.4.1_e8.2_5khz_400bps_sup@v4.2.0 barcode=barcode05
AATTATAGGATCCGCTTTTATTGGGTATGTTTTACCTTGAGGACAAATATCTTTTTGGGGAGCAACAGTTATTACTAATATTTTATCTTCAATTAATTTTTAGGGAAAAAAATTGTTTTTTGAGTTAAGGAAGATTTTCCGTTGATAATCCTACATTAAATCGATTTTTTTCTTTACATTTTTTAATACCTTTAATAATTTTAGCTATATCAATAATTCATTTATCTATTCTTCATGAAAAAGGCTCATAACCAAATAGGATTAAGAATAAGAAAAGATAAAATCTATTTTAATAAAAGATTTATATTTAAAGATTTAATTTCTTTAATATTAATAGTAATATTTTATTGCTTAATATTATCATTTTTTATTGATTTTCATTTTGGAATAGCAAAGGAAAATTTTTTTCCAGCTGATCCTTTAAATACACTACATATTAGCCTGAATGATACTTTATATTTGCTTACGCAATTTTACGATCTGTACCAA
+
EGFXIGEDGFFFCBBCBFKH{GDHEDIHIGLK{IFFF@./AABCABABFLIMHBJF9999EFDDBCC<=<<=HDFFFJLFHJL{F{KGH97677,,,,2,,,,30,/;;@KHGIFGNIHLI<3111..-,('&(+,-0,9112=@JDECDFFFEFEDDBEGCBCCAFOM{{@6:5*8=>>:9;@@FDA@@AAMEGOGFCEGHIJGD@????@@A@ABA???@@BHCDDDDCDB?AA99:9AEE@98)))''*.114/221)))343566310+:978875212><<:9:<<=7667@??CDDHLHFEDFDGG@@@AAEHEFKDCBA<@DBCCDCBCB@@@@@BDEJEEHFEFCCCDDFE::DCEAK{LJHEHGKEDIK55536.,,,,-+..,,//99:;99::9;<==A@@HG@@@@@@96----''&&%%%')*++))(('+77::<<<<3555A@@?A@@CE@@=>=>>ECHED@????BGFDD;7
@69e6179b-b681-4b1f-9f3d-2f9ebb226bb3 runid=3ffb29643267db9bb8aae685166434a5232ac074 sampleid=1_launch read=18250 ch=198 start_time=2024-11-10T22:53:48Z model_version_id=dna_r10.4.1_e8.2_5khz_400bps_sup@v4.2.0 barcode=barcode05
AATTATAGGATCCGCTTTTATTGGGTATGTTTTACCTTGAGGACAAATCTGTTTGGGGAGCAACAGTTATTACTAATATTTTATCTTCAATTCCATTTTTAGGGAAAAAAATTGTTTTTTGAGTTTGAGGAAGATTTTCCGTTGATAATCCTACATTAAATCGATTTTTTTTACTTTTACATTTATTTTTCTTAATACCTTTTTTTAATAATTTTAGCTATATCAATAATTCATTTATCTATTCTTCATGAAAAAGGCTCATCTAACCAAATAGGATTAAATTCAAGAAAGATAAAATCTATTTTAATAAAAGATTTATATTTAAAGATTTAATTTCTTTAATATTAAATAGTATACCTTTAATATTATCATTTTTTATTGATTTTCATTTTAGAATAGCAAAGGAAAATTTTTTTCCAGCTGATCCTTAAAATACACTTTTACATCTGATAAACCTGAATAATTCTTCTATTACTATCTTCTATACCCCAATTTTACGATCTGTACCAA
+
DHHJMG<;935,*'')*****>@ABLGQQKKUKA=75+(',-.24B<6'&'&&((598754444>@B@ABEHGHHH{INLP{H{IGGDCCDGK{C@DCDIK{JHFN{LL{LKLRHJKG{{GGEIEKKMKGILLJHJGH{MEMFHHMGGMMIFBA@@AF@@@==??>?D@HJF<9:4;;54//.*'&)+//,++*,0676660,+,,,=?@BCFBMJK{MN{HGH76668EF55555BDEGF{LKOHIKFAHGOJJMIJFOJHILIIFHNSINF{JIHFIDB>/.)()134'2<;;<=@===<===@BBEHIKIQHJRNKJI{{LJKIH{MKOfINJI{JE@BE@?;/.+*()))++,,+++)*>>LF@@HHFGJHL{NLILLRMI{IIGKIMJHIIIGLEAAB>@;;DABBCCDHGGDA@AE;9:+++*),/0*21..)**2*/01('&&'&&(),.('()()*&%%&$%&'&&&(&%$$$%$%&&&&&&&(0?CC42222=?=<<<=EE
@d9cd781a-25a0-4df6-b761-988f54309618 runid=3ffb29643267db9bb8aae685166434a5232ac074 sampleid=1_launch read=20812 ch=169 start_time=2024-11-10T22:53:44Z model_version_id=dna_r10.4.1_e8.2_5khz_400bps_sup@v4.2.0 barcode=barcode05
TGGTACAGATCGTAAAATTGCGTAAGCAAATATAAAGTATCATTCAGGTTTAATATGTAAAGGTGTATTTAAAGGACCAGCTGGAAAAAAATTTTCCTTTGCTATTCTAAAATGAAAATCAATAAAAAATGATAATATTAAGCAATAAAATATTACTATTAATATTAAAGAAATTAAATCTTTAAATATAAATCTTTTATTAAAATAGATTTTATCTTTTCTTGAATTTAATCCTATTTGGTTAGATGAGCCTTTTTCATGAAGAATAGATAAATGAATTATTGATATAGCTAAAATTATTAAAGGTATTAAAGAATGTAAAGAAAAAAATCGATTTAATGTAGGATTATCAACGGAAAATCTTCCTCAAACTCAAAAAACAATTTTTCTCCCTAAAAATGGAATTGAAGATAAAATATTAGTAATAACTGTTGCTCCCCAAAAGGATATTTGTCCTCAAGGTAAAACATACCCAATAAAAGCGGATCCTATAATTA
+
?:::<<JIIIGCHIHG{EI<<=IELI{KGKVPGHI{HII{{{INEILJHNIS{KJ{K{FGV{{{JGKM{KQLHPMLIFHECEEGMHMJ{{{{KL{NIJDKFHM{IKJSLWQK{{HFPN{{N{JFPGNLOMJJH]J{PRGFLJEJIHGIM{LcJJ{K{HL{NH{O{KHGQJ{{HOIROKO{QJI{OH{O{JHLKKSLJYH{K{LL{GIJKLGJLEI{{{{PKLMIGH{{LGQOIJJHHD+*****599<<>@BB@BI@666///0AKJJ{LHM{L{NJKLGIN{N{{I{LIHHKGN{{LL{I{I{M{KQ{JMJLTIMDA@;97/?AGLI{{L@=<==?CGKLL@@<?@@@ABLDCDHFGG{{L{LIHIGDEFDGI{JIHJ{HEFSH{HJK{EMJ<HHHKKFJKGEHKHKHEFSMGGO{KKIFEFFGFFEEFIHGGGGJ{EC?KIEFLKCDDFEJIIILHINN{L{{IGKHHHKJFACEEFDEAGFFEJKIIF@?@>?A
@31ef652b-4047-4533-9411-6bc0af32cec7 runid=3ffb29643267db9bb8aae685166434a5232ac074 sampleid=1_launch read=18700 ch=288 start_time=2024-11-10T22:54:03Z model_version_id=dna_r10.4.1_e8.2_5khz_400bps_sup@v4.2.0 barcode=barcode05
TGGTACAGATCGTAAAATTGCGTAAGCAAATATAAAGTATCATTCAGGTTTAATATGTAAAGGTGTATTTAAAGGATCAGCTGGAAGAAAATTTTCCTTTGCTATTCTAAAATGAAAATCAATAAAAAATGATAATATTAAGCAATAAAATATTACTATTAATATTAAAGAAATTAAATCTTTAAATATAAATCTTTTATTAAAATAGATTTTATCTTTTCTTGAATTTAATCCTATTTGGTTAGATGAGCCTTTTCATGAAGAATAGATAAATGAATTATTGATATAGCTAAAATTATTAAAGGTATTAAAAAATGTAAAGAAAAAATCGATTTAATGTAGGATTATCAACGGAAAATCTTCCTCAAACTCAAAAAACAATTTTTTCCCTAAAAATGGAATTGAAGATAAAATATTAGTAATAACTGTTGCTCCCCAAAAAGATATTTGTCCTCAAGGTAAAACATACCCAATAAAAGCGGATCCTATAATTA
+
HGJHJNKIGHEEEEDFFHHACADCCABBBCCDFDGEGFGFEA@AAACDEDDDDECAAAABCDGFFIFCDFFEOHIGI{HEEJEA??@D@IE<;;;;EBBDCNGHEFCCBACHKGHDEGEDBBA@CEHIOGEEDBAAB>?>>>AABACBDBBIEEH?>>?>GHKBCBABCBCDCCLFEDDA@ACBMGJCAA@ABBDIGGFIHDCDCBC@@@@AKG{FJNEFBDE33CDFGDDCCBCDFEEFHGEDCBBABBFDC;:GAFFFEDBCABA@A@ABBA>=>>>CBBCABB@?@?@AACFCDABBABA@A??<<<<=BC@><<<<>ACCDEFFC<33334CDBCA@@@AABAAA??<9999;BBBCDCCBB?AB@A:9999@@??=99=@EC:64*;:;<BB>==>>>>==?>>>>ABB><<<:::::;;<<<;;;:;=<<3.666@>><<;;===?>=><;;::<<===<:::99::8888:;:66656899765556
@9050d27b-db68-4885-8c94-60835fb67a53 runid=3ffb29643267db9bb8aae685166434a5232ac074 sampleid=1_launch read=16528 ch=320 start_time=2024-11-10T22:53:58Z model_version_id=dna_r10.4.1_e8.2_5khz_400bps_sup@v4.2.0 barcode=barcode05
TGGTACAGATGGTAAAGATGCGTTAAGCAAATATAAAGTATCATTCAGGTTTAATATGTAAAGGTGTATTTAAAGGATCAGCTGGAAAAAATTTTCCTTTGCTATTCTAAAATGAAAATCAATAAAAAATGATAATATTAAGCAATAAAATATTACTATTAATATTAAAGAAATTAAATCTTTAAATATAAATCTTTTATTAAAATAGATTTTATCTTTTCTTGAATTTAATCCTATTGGTTCGATGAGCCTTTTTAGTCGAAGAATAGATAAATCAATTATTGATATAGCTAAAATTATTAAAGGTATTAAAAAAATGTAAAGAAAAAAAATCGATTTAATGTAGGATTATCAACGGAAAATCTTCCTCAAACTCAAAAAACAATTTTTTTCCCTAAAAATGGAATTGAAGATAAAATATTAGTAATAACTGTTGTTCCCCAAAAAGATATTTGTCCTCAAGGTAAAACATACCCAATAAAAGCGGATCCTATAATTA
+
{IIKEKHIEC,))(',+,,,-10.***/0032>;;;;FHQJIIHHFDFECEH>>><=:0////NLI{JL{IJ{P{{{NJ{K{K{K{KKL{HGE;-21*+627GA@?66556>=<<=EF{JNGGECCJFNFBBB@CEFHJAAFJEJEDEEHDH44444DHJZHHHR{CCBAEGG>{G{IKBA@@?@@AA.....C{FI{G{JJHN{GGEGDCHF?B?@??GA?9,,.AAMG{QDCCB:<++--&%%&'+--/::;?>6---3333>AB@??@==B+,,,,,DDFCEDDCCBABDDEGGFFC8666@?@:::3377===<;:65568=<9?JIHGB<;;<<DEDDCCDCBDGGE>;;::=@@CH{LDCAA@?AAA?A=<<<?EBBBCBB{KQ{OCEB/?AA_MKDDBBBCECD@????BFDD@@>>=>=<<==>@@A@)))))96BGDE@?>??AA@ABBBDAB@@??AAAB>>>?>?77;<BIC==88778<=@A=<;<7
@061aed94-48e2-41a0-a5d9-773d715ce9ec runid=3ffb29643267db9bb8aae685166434a5232ac074 sampleid=1_launch read=197402 ch=144 start_time=2024-11-10T22:54:10Z model_version_id=dna_r10.4.1_e8.2_5khz_400bps_sup@v4.2.0 barcode=barcode05
TGGTACAGATCGTAAAATTGCGTAAGCAAATATAAAGTATCATTCAGGTTTAATATGTAAAGGTGTATTCAAAGGATCAGCTGGAAAAAAATTTTCCTTTGCTATTCTAAAATGAAAATCAATAAAAATGATAATATTAAGCAATAAAATATTACTATTAATATTAAAGAAATTAAATCTTTAAATATAAATCTTTTATTAAAATAGATTTTATCTTTTCTTGAATTTAATCCTATTTGGTTAGATGAGCCTTTTTCATGAAGAATAGATAAATGAATTATTGATATAGCTAAAATTATTAAAGGTATTAAAAAATGTAAAGAAAAAAATGGATTAAATGTCGGATTATCAACGGAAAATCTTCCTCAAACTCAAAAAACAATTTTTTTCCCTAAAAATGGAATTGAAGATAAAATATTAGTAATAACTGTTGCTCCCCAAAAAGATATTCTCCTCAAGGTAAAACATACCCAATAAAAGCGGATCCTATAATTA
+
EFEHBC721111334KL{J{EIQHHGGLPIKGGOJIKML{MNHIJLWHGRGHKHNKIG{LGJ{IH{I{{FLFIFKMJIJFDE666:?HJ{{HKHHIJIIQIPPJI{{H{J{HI>>>>>I.---,.+0000::;<{JF{JGHK;;;:<FKFJFHK{LG{MJ{J{WGF{EG{KGEIH{KHGII{IMJFL{GMK=><<<<@.....FDEB@@@BEBNDEEFF@A>45QNK{JHLTKQMHIG:::::CDCCSEDI{DFII/++EHEFGLRGFHD<;<<=ABCCGHHLHGIHFDFJGMII{LIEILHOUIXCCB==>?HHKBB?@@ACLDIGHGIBDBCCB>>==>211/,---.,,--5668BF:::88;76677;ABAEDJGCBGEHG{{{{IJA7BFGEBDDBBBDDDBC??>>?CDECAA====<??>?@ABCBDC?@?0****>A;777=.....<==??@ABCDCDCBAB?;=67888?@98878<=><;9989
@d3477c9e-d70a-475d-9b71-7b1358f3a4dd runid=3ffb29643267db9bb8aae685166434a5232ac074 sampleid=1_launch read=17114 ch=134 start_time=2024-11-10T22:53:58Z model_version_id=dna_r10.4.1_e8.2_5khz_400bps_sup@v4.2.0 barcode=barcode05
TGGTACAGATCGTAAAATTGCGTAAGCAAATATAAAGTATCATTCAGGTTTAATATGTAAAGGTGTATTTAAAGGATCAGCTGGAAAAAAATTTTCCTTTGCTATTCTAAAATGAAAATCAATAAAAAATGATAATATTAAGCAATAAAATATTACTATTAATATTAAAGAAATTAAATCTTTAAATATAAATCTTTTATTAAAATAGATTTTATCTTTTCTTGAATTTAATCCTATTTGGTTAGATGAGCCTTTTTCATGAAGAATAGATAAATGAACTATTGATATAGCTAAAATTATTAAAGGTATTAAAAAATGTAAAGAAAAAAATCGATTTAATGTAGGATTATCAACGGAAAATCTTCCTCAAACTCAAAAAACAATTTTTTTCCCTAAAAATGGAATTGAAGATAAAATATTAGTAATAACTGTTGCTCCCGAAAAAGATATTTGTCCTCAAGGTAAAACATACCCAATAAAAGCAGAATATATAATTA
+
OG{{KII{LJJKITGXNKJGNJ{G{H{IKL{H{LORI{P{{HIIFJEEH{KMH{{{PJJOJ{KPHN{H{LLK{RJNMIIILOLIJGQG{{{EXFEA9556:<{K{FFEJHM{{{JHKKRL{KKKMLMP{{{OKSKF@CB@AD{::::=F7;D97337?@@{F{KK{IFJ{OOJL{I{IR{JGIJ{{EO{GGFHY{PMKK11111RUDEDEDEHIL?@@CA<?;44>OIIHGJ{N{IIPKLIS{K{{{KHOKN{E{G@@DB?A?=<<=EEFDCEGDCGEEKNFIRJDMQFKGHFFG{H{II{HM{ILILHG44433380(((/'5649L{M{FBBCBDJIHKINIJ{G{KMJ{{OIFLF{J{LH>==>BIFIKK{EEGIHGLIJDII{K{KHEH8BDBLN{JOGGGFGHGDEECEFIHIIFDDDCDDEEEDFIFH{D333+0000EHHHKEEGELGFEFDNFEGEHGFFIEDFDCCED@????A::97778999B@AA
@064be7b9-0c2b-4ecc-a627-39bb91d711ca runid=3ffb29643267db9bb8aae685166434a5232ac074 sampleid=1_launch read=11116 ch=84 start_time=2024-11-10T22:54:11Z model_version_id=dna_r10.4.1_e8.2_5khz_400bps_sup@v4.2.0 barcode=barcode05
AATTATAGGATCCGCTTTTATTGGGTATGTTTTACCTTCTGAGGACAAATATCTTTTTGGGGAGCAACAGTTATTACTAATATTTTATCTTCAATTCCATTTTTAGGGAAAAAAATTGTTGAGTTTGAGGAAGATTTTCCGTTGATAATCCTACATTAAATCGATTTTTTTCTTTACATTTTAATACCTTTAATAATTTTAGCTATATCAATAATTCATTTATCTATTCTTCATGAAAAAGGCTCATCTAACCAAATAGGATTAAATTCAAGAAAAGATAAAATCTATTTTAATAAAAGATTTATATTTAAAGATTTAATTTCTTTAATATTAATAGTAATATTTTATTGCTTAATATTATCATTTTTTATTGATTTTCATTTTAGAATAGCAAAGGAAAATTTTTTTCCAGCTGATCCTTTTTAAATACACCTTTACATATTAAACCTGAATGATACTTTTATATTTGCTTACGCAATTTTACGATCTGTACCAA
+
KTEEBBBABDBBA????<99=CAC@AABABCGG=>=<:.----4024333466754323<<<B>?>?>@?@?98910000223334:EABB?<<<>?A<<<=>{99975:@=B===>99:))***4/177>BA@@?@FFD===?@@A@ABBBECCBCBBCB@=>>=?BGHK>-*)*1555568@B?????CDDB?>>?ATDGDB@???@A@@?>>@<=<:;<==@???>>AA@A@@???A>=;;;<>????????A@?=<==>>?@@@ABBAABCEB?@@@DEE@@???BBB221029<?>?@A@@??@@BB>===835))7))66--:;<?;;<?=;;;;<>?ADBCB??@?>>><<<<<>>>?@BFJDBA?>>?>CDA@@@CE??><;;<<>>=?>>@?AADGG{G@://?@>>=<<<=;655::;;;<<<<=@??>=<<;;;<;;<;<;;;;;<=?@B=9==<>A?===<966668=@<0(''''-...99<<
@1982881f-27ae-421a-a7a4-0a358316b677 runid=3ffb29643267db9bb8aae685166434a5232ac074 sampleid=1_launch read=15500 ch=40 start_time=2024-11-10T22:54:03Z model_version_id=dna_r10.4.1_e8.2_5khz_400bps_sup@v4.2.0 barcode=barcode05
AATTATAGGATCCGCTTTTATTGGGTATGTTTTACCTTGAGGACAAATATCTTTTTGGGGAGCAACAGTTATTACTAATATTTTATCTTCAATTCCATTTTTAGGGAAAAAAATTGTTTTTTGAGTTTGAGGAAGATTTTCCGTTGATAATCCTACATTAAATCGATTTTTTTCTCTACATTTTTTAATACCTTAATAATTTTAGCTATATCAATAATTCATTTATCTATTCTTCATGAAAAAGGCTCATCTAACCAAATAGGATTAAATTCAAGAAAAGATAAAATCTATTTTAATAAAAGATTTATATTTAAAGATTTAATTTCTTTAATATTAATAGTAATATTTTATTGCTTAATATTATCATTTTTTATTGATTTTCATTTTAGAATAGCAAAGGAAAATTTTTTTCCAGCTGATCCTTTAAATACACCTTTACATATTAAACCTGAATGATACTTTATATTTGCTTACGCAATTTTACGATCTGTACCAA
+
GJMGJ{K{QJ{LJMGHHH{M{HI{FOPL{O{I{>>=;9889?;;ACEDPLJKPJ{MECGGFIMJFHJIJJKY{JH{L{HI{KH{{WPVKE?>>>@HLTJcKIIVID@FFXL{H{IHMKK{{KIKHVGFAAQIKKKJH{IFH{CCGHLJHHHMV{MWO{{NIPPIFEFEHIK{{{IEEEQMHKFNGMVGHHOB@>00DJHDF{INHKKHEDB?87778999FGI{M{OJLGHNJGHDHF^JPJPI{EJHGQG{LM{LHR{H{HIFFKHNHHHGO{LGHKIK{FIGJR{L{IFGFFGIFGHEIJYKJGLHHI{{G{JIJGJIJIJNNHLMHLJ{HHHJM{{HFFHEFFKK{KHLJKJIJGMGFFLHGEGGGJ{{NJMLLNJ{PMESG{H?>==CCDEEIGEGFEIEFIFBH{JD900<DFGGFMH{><<FEHIFEFCG{IJHGFCEEEEDDDBB@@@@BCCDFGEEECDFEFEIDD@@?>>?CC?B==>>?FHFJDHF
@426d6fe1-1e00-4541-9a55-89f34ede4229 runid=3ffb29643267db9bb8aae685166434a5232ac074 sampleid=1_launch read=22932 ch=33 start_time=2024-11-10T22:54:03Z model_version_id=dna_r10.4.1_e8.2_5khz_400bps_sup@v4.2.0 barcode=barcode05
AATTATAGGATCCGCTTTTATTGGGTATGTTTTACCTTGAGGACAAACATCTTTTTGGGGAGCAACAGTTATTACTAATATTTTATCTTCAATTCCATTTTTAGGGAAAAAAATATGTTTCTTAGTTGAGGAAGATTTTCCGTTGATAATCCTACATTAAATCGATTTTTTTCTTTACATTTTTTAATACCTTTAATAATTTTAGCTATATCAATAATTCATTTATCTATTCTTCATGAAAAAGGCTCATCTAACCAAATAGGATTAAATTCAAGAAAAGATAAAATCTATTTTAATAAAAGATTTATATTTAAAGATTTAATTTCTTTAATATTAATAGTAATATTTTATTGCTTAATATTATCATTTTTTATTGATTTTCATTTTAGAATAGCAAAGGAAAATTTTTTTCCAGCTGATCCTTTAAATACACCTCTACATGAAACCTGAACGATACTTTATATTTGCTTACACAAATCTACGATCTGTACCAA
+
MK{IIEDGAC{OHMOFF<989GDEELJ{EGIL{{JJF?;;<>>?8888:DAADECBBEHFJJ{KJLNGHGNFQMGIJIKKHM{PKLNMIHMKRKMKBC@{EF665512456520(&&'&,'&'%&+5./CPHEEC=:;;06..:CDFGHLKJ{M{ROSKII{JN{JE{{{{SJ{FD@F{IFJIJ{OJGHJLKSKL{PGNSHJFGIIGHMQJRKGMILHHI=F{JPEGLI{I{LLI{K{HF{IGI{{MJK{KP{XI{{F{JLJHJG{H{OH{MHGIJN{LHINLKHJLH{LHFHKIKFJEIOMH{H{{HJLG{JIHHJN?8(=??EFFIE=CIHFEEEEIKHQEFHJJLLFHLGGELIGGH{MKKOP?:;HW{{K{LF{GOS{EFCKD21117111?DEEJHIHKGYB{{GGD@==@IFK{{{EGFH@?>>?DD@9)((()1(())*?HEEJKFGDCBAA?7HEFHEC@D=,+***,)(-.()*9:9843344AC
@4d5c1a0d-64b5-4dd4-a716-a7903f28842d runid=3ffb29643267db9bb8aae685166434a5232ac074 sampleid=1_launch read=22926 ch=33 start_time=2024-11-10T22:53:58Z model_version_id=dna_r10.4.1_e8.2_5khz_400bps_sup@v4.2.0 barcode=barcode05
AATTATAGGATCCGCTTTTATTGGGTATGTTTTACCTTGAGGACAAATATCTTTTTGGGGAGCAACAGTTATTACTAATATTTTATCTTCAATTCCATTTTTAGGGAAAAAAATTGTTTTTTGAGTTTGAGGAAGTTTTCCGTTGATAATCCTACATTAAATCGATTTTTTTCTTTACATTTTTTAATACCTTTAATAATTTTAGCTATATCAATAATTCATTTATCTATTCTTCATGAGAAAGGCTCATCTAACCAAATAGGATTAAATTAGAGAAAAGATAAAATCTATTTTAATAAAAGATTTATATTTAAAGATTTAATTTCTTTAATATTAATAGTAATATTTTATTGCTTAATATTATCATTTTTTATTGATTTTCATTTTAGAATAGCAAAGGAAAATTTTTTCCAGCTGATTCCTTTAAATCACCCCTTACATATTAAACCTGAATGATACTTTATATTTGCTTACGCAATTTTACGATCTGTACCAA
+
554433--.-/&&&'7;<B?EFDCCBBCFECDCCECG=4488866666;DCA=::77AAAFB@@>>?@?BBDDDBBBA@@@?===>IMGI==<<=ECDDJI{CBCABJJG{{{FFCBCDCEE*)))))'(('''(((()3:77:<>??@?@BDDBA?A?AC@66666BHH{{I@A845ACBC{L{HD?=<<=?BC@?=<;=?EB@?><<:::;;=:99::<??@AB@????@BB===<<<<=>;=66666,,,,,4;AB@@A???@?>?>?654333>>>>???@A@??@99999=<;;<@A@@@BBB@?@@@D?====?AA@?A@ACCB>=;::;:::99:9::<=@BA??=<<<;;;:::;:;<<>?AEFC??>>?@@DD@@?@BB??><:9999;;;;<?>?@??>=6656:;420,))(+-*.45000//)(*)*8;;77887:::::988898.----=;:9:;<=<;844445;=?>:2111178:9999
@5f337aa8-c847-486c-862b-2f7ad35bf329 runid=3ffb29643267db9bb8aae685166434a5232ac074 sampleid=1_launch read=20162 ch=17 start_time=2024-11-10T22:54:07Z model_version_id=dna_r10.4.1_e8.2_5khz_400bps_sup@v4.2.0 barcode=barcode05
AATTATAGGATCCGCTTTTATTGGGTACGTTTTACCTTGAGGACAAATATCTTTTTGGGGAGCAACAGTTATTACTAATATTTTATCTTCAATTCCATCTTTAGGGAAAAAAATTGTTTTTTGAGTTTGAGGAAGATTTTCCGTTGATAATCCTACATTAAATCGATTTTTTTCTTTACATTTTTTAATACCTTTAATAATTTTAGCTATATCAATAATTCATTTATCTATTCTTCATGAAAAAGGCTCATCTAACCAAATAGGATTAAATTCAAGAAAAGATAAAATCTATTTTAATAAAAGATTTATATTTAAAGATTTAATTTCTTTAATATTAATAGTAATATTTTATTGCTTAATATTATCATTTTTTATTGATTTTCATTTTAGAATAGCAAAGGAAAATTTTTTTCCAGCTGATCCTTTAAATACACCTTTACATATTAAACCTGAATGATACTTTATATTTGCTTACGCAATTTTACGATATCTACAA
+
IKFKOLHH{KKMOH{IPJJIHFHEFHKHGIHKI544451199==@?AABHE{GKJEEIHFOOKHIIGIOIMIJP\KHJKIJ{{G{K{NLKM{TKMTJMLRJ[HHKE8JFHI{GOFG{HK{LG.----.?AJIG{{K{LIHGGBBDHRNWHIJ{{J{FI{SKHIR{GHGH{{{{CB>/*+?>=@=<ECDIEIKJOGLL{RKD{ICBBCCFKGEHHGFECEHACBBA>L?????cOLJPKH{MLGKLJUQGK{QNGKNHII{NW{IJIJ@;5,-)(((()??9@FLFHFBJGFADEFG{LBDCAAFHFNHMJGF{FI{LJIQKKPLN{G{P{MHQJMHJMHDBCCBEIGFK{G{HHHMHMIGFFKGNHHE{KFG{O{JHOEBKNKU{FL{IIOIFBECDBFCDCEHEKIQO{{KC=77EEFECFFHK{KKGHGGIEC@?A>?<;;99::<CEDBBBA?@@AACBCCDBABCAABBAA====>FFHMK@??11,++++1
@ef6e1910-77af-464a-9098-20eef662da9c runid=3ffb29643267db9bb8aae685166434a5232ac074 sampleid=1_launch read=31269 ch=364 start_time=2024-11-10T22:54:19Z model_version_id=dna_r10.4.1_e8.2_5khz_400bps_sup@v4.2.0 barcode=barcode05
AATTATAGGATCCGCTTTTATTGGGTATGTTTTACCTTGAGGACAAATATCTTTTTGGGGAGCAACAGTTATTACTAATATTTTATCTTCAATTCCATTTTTAGGGAAAAAAATTGTTTTTTGAGTTTGAGGAAGATTTTCCGTTGATAATCCTACATTAAATCGATTTTTTTCTTTACATTTTTTAATACCTTTAATAATTTTAGCTATATCAATAATTCATTTATCTATTCTTCATGAAAAAGGCTCATCTAACCAAATAGGATTAAATTCAAGAAAAGATAAAATCTATTTTAATAAAAGATTTATATTTAAAGATTTAATTTCTTTAATATTAATAGTAATATTTTATTGCTTAATATTATCATTTTTTATTGATTTTCATTTTAGAATAGCAAAGGAAAATTTTTTTCCCGCTGATCCTTTAAATACACCTTTACATATTAAACCTGAATGATACTTTATATTTGCTTACGCAATTTTACGATCTGTACCAA
+
CCBDCCCCDDKLHHFGGBEA33333DP{FKKGL>?>>>A@GEHKCCDBCCBCA>?>?GHJJFJEGEECEFFGGLMJHGEFFFZ{IOO{QC;;;;<GA@ADHMFFGGGKQNL{{KKM{EFG{6****+2022236EHEG{HKB???@BDDCDEFLKEHGB=:1)****,8999?5240*-DEDGJ{{NHHFHEFGMFMOIFFDEGFJ{FGEDDDFDGEEGDDHJEGGHGHG=====JCEBBCDGGDGBCCDEEFDDDDDCEDEDCCDC@?=:;-.--./ACBAGCDJEECBBAACC>>==>DIDEEGIFGCBCDDDEAAABBDDCCGDIGKFEDCBCBBBAA@@??@BBGHEDEDBCCBBDA@A@@BAABCHHFEGFDEDABCBBGLFHKA@@><=<<=>@ABBLDGI{MJ{{H@<45=>@CEDLIHACA?>>>>=>>E>FDCAABCBBBA@??>===>==??>@@???AACB@><;;;;=BCCC@88778=>>>>>=
@fe933bf9-2e0e-433d-a0ae-d0df3ec54330 runid=3ffb29643267db9bb8aae685166434a5232ac074 sampleid=1_launch read=346790 ch=94 start_time=2024-11-10T22:54:14Z model_version_id=dna_r10.4.1_e8.2_5khz_400bps_sup@v4.2.0 barcode=barcode05
TGGTACAGATCGTAAAATTGCGTAAGCAAATATAAAGTATCATTCAGGTTTAATATGTAAAGGTGTATTTAAAGGATCAGCTGGAAAAAAATTTTCCTTTGCTATTCTAAAATGAAAATCAATAAAAAATGATAATATTAAGCAATAAAATATTACTATTAGTATTAAAGAAATTAAATCTTTAAATACAAATCTTTTATTAAAATAGATTTTATCTTTTCTTGAATTTAATCCTATTTGGTTAGATGAGCCTTTTTCATGAAGAATAGATAAATGAATTATTGATATAGCTAAAATTATTAAAGGTATTAAAAAATGTAAAGAAAAAATGGATTGATGTTTGGGGTTTGGACAAAATATTCCTCAAACTCAAAAAACAATACTCCCTAAAAATAAAATGAAGATAAAATATTAGTAATAACTGTTGCTCCCGAAAAGAATATTGTCCTCAAGGTAAAACATACCCAATAAAAGCGGATCCTATAATTA
+
66533333332////054421.///0565654223344434444566555558655443333333223344553333345572127:9::865545767:898755443336756679988877778977443334566553433344566666-,,,,211121/.-.455668766555663443332113557:;:8765665543445:9765666*)(&'+/0556544456677655433322333458:;:655433343321122677666565655443323455676655543312000234556664443346650...++++-++21233--,'%&%$&'(((*(('&&$%)**(((*+./644220/.('&&&&*'(((55/,,,,,..555556686322101111333443-*))+/&(((+143-,02-.44455566566666655675446766644/////445433222
@5a1b1110-fe56-4553-bc05-b1000a0aa680 runid=3ffb29643267db9bb8aae685166434a5232ac074 sampleid=1_launch read=9969 ch=3 start_time=2024-11-10T22:54:24Z model_version_id=dna_r10.4.1_e8.2_5khz_400bps_sup@v4.2.0 barcode=barcode05
AATTATAGGATCCGCTTTTATTGGGTATGTTTACCTTGAGGACAAATATCTTTTTAGGGGAGCAACAGTTATTACTAATATTTTATCTCCAATTCCATTTTTAGGGAAAAAAATTGTTTTTTGAGTTTGAGGAAGATTTTCCGTTGATAATCCTACATTAAGTCGATTTTTTCTTACATTTTTAATACCTTTAATAATTTTAGCTATATCGATGATTCATTTATCTATTCTTCATGAAAAAGGCTCATCTAACCAAATAGGATTAAATTCAAGAAAAGATAAAATCTATTTTAATAAAAGATTTATATTTAAAGATTTAATTTCTTTAATATTAATAGTAATATTTTATTGCTTAATATTATCATTTTTTATTGATTTTTCTTTCATTTTAGAATAGCAAAGGAAAATTTTTTTCCAGCTGATCCTTTAAATACACCTTTACATATTAGACCTGAATGATACTTTATATTTGCTTACGCAATTTTACGATCTGTACCAA
+
110532221321/,,--/64455433333235+1223))4333334433333431''''(,543333335556665544334598665556544445779;>97657:;<=987865566=?975445579989::88889/,,,-044111235655444552////1:=>65500443422286444446-,,*)**,64:::8866)''''(&&'.../25*)))*6667465569898655556--(((--/1/))))),-/0-/33345567543334776677889964333443445654334388644557989:9::::876555555333335678:966555'''''+.**+..//2186444479:;<.--./59::<;987433334568789;;<==>==;976554345345956654332212734866555433334566555666787655557987630000278993..../7876554
@8cf12ccb-7822-466b-b04e-77a6ce697569 runid=3ffb29643267db9bb8aae685166434a5232ac074 sampleid=1_launch read=16510 ch=376 start_time=2024-11-10T22:54:30Z model_version_id=dna_r10.4.1_e8.2_5khz_400bps_sup@v4.2.0 barcode=barcode05
TGGTACAGATCGTAAAATTGCGTAAGCAAATATAAAGTATCATTACGGTTTAATATGTAAAGGTGTATTTAGAGGATCAGCTGGAAAAAAATTATTTTGCTATTCTAAAATGAAAATCAATAAAAAATGATAATATTAAGCAATAAAATACTACTATTAATATTAAAGAAATTAAATCTTTAAATATAAATCTTTTATTAAAATAGATTTTATCTTTTCTTGAATTTAATCCTATTTGGTTAGATGAGCCCTTTTCATGAAGAATAGATAAATGAATTATTGATATAGCTAAAATTATTAAAGGTATTAAAAAATGTAAAGAAAAAAATCGATTTAATGTAGGATTATCAACGGAAAATCTTCCTCAAACTCAAAAAACAATTTTTTTCCCTAAAAATGGAATTGAAGATAAAATATTAGTAATAACTGTTGCTCCCCAAAAAGATATTTGTCCTCAAGGTAAAACATACCCAATAAAAGCGGATCCTATAATTA
+
GHO{KIJOIHFIDMMMII{RHJ{{KJHSNPWHWM{KGIG{A3.-,+*+,-00014789:HLHJZJH{{L{M{NLHH{NIGKKFIJFI{{{FB:*)**))-)((-**/9:CFAACCFGK{KHGL{KKN{{JWKKHJJKIHFL{JM{QLOGK-,,,,EFG{{IMOINH{GF{KNNKDGCAECE>{PKM{GKIML{KIJLMJGNNLHLG{MHKIIJ8887M=G{?@IJKJL{{LGMPLH{O{LPK{LLN{HFKHE{E0+EHHIMGHGPJLJI{RWIHIWIKPQHJK{T{JIQLLJJHJMG{LJHQLNMHFEFEEML{{GGR{JCEAENJ{MGEDBCCHLIHKGFGJI{NOJL{H{FFJP{KJ?B;.-,,,4:;>FEFCFM{I{GLIQMN{{?::-FLO{KGH{HKEHNGKH{IKSM{GJLPFDCCDBDDEHIDEGDHOLH{IGJLK{EFEFG{H{J{LLGMINELHFLKKLGIJFEEDFHHEGG@?>=>@ACEDDBEC
@a20e4aee-e2ad-4953-ad3b-4c72c8d91bb6 runid=3ffb29643267db9bb8aae685166434a5232ac074 sampleid=1_launch read=31276 ch=364 start_time=2024-11-10T22:54:30Z model_version_id=dna_r10.4.1_e8.2_5khz_400bps_sup@v4.2.0 barcode=barcode05
AATTATAGGATCCGCTTTTATTGGGTATGTTTTACCTTGAGGACAAATATCTTTTTGGGGAGCAACAGTTATTACTAATATTTTATCTTCAATTCCATTTTTAGGGAAAAAAATTGTTTTTTGAGTTTGAGGAAGATTTTCCGTTGATAATCCTACATTAAATCGATTTTTTTCTTTACATTTTTTAATACCTTTAATAATTTTAGCTATATCAATAATTCATTTATCTATTCTTCATGAAAAAGGCTCATCTAACCAAATAGGATTAAATTCAAGAAAAGATAAAATCCATTTTAATAAAAGATTTATATTTAAAGATTTAATTTCTTTAATATTAATAGTAATATTTTATTGCTTAATATTATCATTTTTATTGATTTTCATTTTAGGATAGCAAAGGAAAATTTTTTTCCAGCTGATCCTTTAAATACACCTTTACATATTAAACCTGAATGATACTTTATATTTGCTTACGCAATTTTACGATCTGTACCAA
+
H{HOK{HHQ{JGGGNE96<667778HJ{GNL{RJP;1.)*?BBB<;::=>>>>@@@?HEK{NHMIKPHQJH{NHG{LP{{HLNOLKH{R{HHJ{J{JHJKNIIFHGE{GQ{{{{JHGJNGEB44444822CFGJM{IJICAHAAFLLILK{I{MHFCBBBGHKIG{PFGBO{{H?>=8EG{HG[{{QIGHJJKS{LKJHJIE{VHHHIIJGHFKDFFGP{MHHLH{MK{JK{P{{KGNFHMIKJ{IFJJ{PIHHHHFGNPJLNNJK{J{{SHFNFLPHGHI{GFLHC>FJGJGH@>GGEIF{{JHKJJHMMHKHL{JJGJ{IJJPLHV{IJG{HFKFGJHFEFFDEHIK{KHKJ?===={KMJKZGFDC=FDDCCDEFCJOLHGDJIBBBAEDCCAGEGHEFO{FFFEFCFGC=>E{FFECHLJGFRJHGIDEG=<C<<HJGFDEDFCBDBABAAAABBBBC:CAABBDHFEC?<<<<?FGHCA98888?@A@@AA
@9c14a4ec-485c-45c8-a433-35d6b456bf0f runid=3ffb29643267db9bb8aae685166434a5232ac074 sampleid=1_launch read=16552 ch=320 start_time=2024-11-10T22:54:39Z model_version_id=dna_r10.4.1_e8.2_5khz_400bps_sup@v4.2.0 barcode=barcode05
AATTATAGGATCCGCTTTTATTGGGTATGTTTTACCTTGAGGACAAATATCTTTTTGGGGAGCAACAGTTATTACTAATATTTTATCTTCAATTCCATTTTTAGGGAAAAAAATTGTTTTTTGAGTTTGAGGAAGATTTCCGTTGATAATCCTACATTAAATCGATTTTTTTCTTACATTTTTTAATACCTTTAATAATTTTAGCTATATCAATAATTCATTTATCTATTCTTCATGAAAAAGGCTCATCTAACCAAATAGGATTAAATTCAAGAAAAGATAAAATCTATTTTAATAAAAGATTTATATTTAAAGATTTAATTTCTTTAATATTAATAGTAATATTTTATTGCTTAATATTATCATTTTTTATTAATTTTCATTTTAGAATAGCAAAGGAAAATTTTTTTCCAGCTGATCCTTTAAATACACCTTTACATATTAAACCTGAATGATACTTTATATTTGCTTCTTTCAATTTTACGATCTGTACCAA
+
CB@A>>>>>@A@?;;;;9539<?BCECGCCCEEEEB@421278@=<;:=C7757;>6677A?>=<<=<=>>>@@?@?>???@CEEBAAA@?><<=>?@BCI{??><9?HEGIFCDA@@@BI{<;;;;;779856210/-+,**+)*++1<;::99:B@<<=:9899:>DDHIE>>22>>>?CIIC?=<<<=>BAB?===>AFEA@@==;;;;<==>?>>AA@E@A?>=<;;;=><>>=<>>?>><==?A22112>??@>=88889>@B?A>;;:::;<=<<<<==@>>?>?>?@?=<<<=<<<=?>>=<==>A?<::;;=B??@?@AA@==;;;;;<:98889:<=ACAA@><<<<<>===89>><<=>@@?>>==>>CC><<;<95;;;:9999:<>???C?ACECIDA?>88?@@>?9999=56?<;:99545:59><;;;::<9::9:999::<76677>=<<:7555/..*'(%$&(*'02222487777=<
@add89659-fd8f-4ffa-bc7a-ebab67219b49 runid=3ffb29643267db9bb8aae685166434a5232ac074 sampleid=1_launch read=36472 ch=118 start_time=2024-11-10T22:54:34Z model_version_id=dna_r10.4.1_e8.2_5khz_400bps_sup@v4.2.0 barcode=barcode05
AATTATAGGATCCACTTATTGGGTATGTTTTACCTTTTGAGGACAAATATCTTTTTGGGGGGCAACAGTTATTACTAATATTTTATCTTCAATTCCATTTTTAGGGAAAAAATTGTTTTTTCAGTTTGAGGAAGATTTTCCGTTGATAATCCTACATTAAATCGATTTTTTTCTTTACATTTTTTAATACCTTTAATAATTTTAGCTATATCAATAATTCATTTATCTATTCTTCATGAAAAAGGCTCATCTAACCAAATAGGATTAGAATTCAAGAAAGATAAAATCTATTTTAATAAAAGATTTATATTTAAAGATTTAATTTCTTTAATATTAATAGTAATATTTTATTGCTTAATATTATCATTTTTTATTGATTTTCATTTTAGAATAGCAAAGGAAAATTTTTTTCCAGCTGATCCTTTAAATACACCTTTACATATTAAACCTGAATGATACTTTATATTTGCTTACGCAATTTTACGATTGTGCCCAA
+
EECCBB:;::;43000228=>>AFEGHIGHFEDA?.*)(*>ABBDIECIQHINKGGA;;CCCDCDFDCDGCDGKFJIGGFFEGLLIEKHFFKHHHLCADGIHD@<;4<GELKE;66777==)((((0/00DDEGHHIGIO@>>>?CEECCDEFHMEDIGDFD@>>=>BKM{LHC@?:<GLFHILSIFFECBCBDCEHDECDHHLGDEDBABA>>?>?AAAACCCBFCA=<;65333<<==CDFBDAABBCCBBBBAABCBC>=>?C>1000000.-,**&'&%%(58+****AA?@?<9>BBABC@<=BBCDBIF@@@>;56DEFDGGFEBA@????@A???@@ACDGGE==<<>@@@EDCFBBCB@=DDC@?>>>@@CDFIDBDFKI@@@>=>==>@ACCCDBEGJJK{{EC??@B>====?=<;CB=0000*(()')/??>>>>>>==<<<<<=>?>??@@@?>?@ABBB<:6666..?;,,('''&&%%(,(+
@60c011c9-0442-4224-9044-d1cb6e19193f runid=3ffb29643267db9bb8aae685166434a5232ac074 sampleid=1_launch read=16409 ch=52 start_time=2024-11-10T22:54:30Z model_version_id=dna_r10.4.1_e8.2_5khz_400bps_sup@v4.2.0 barcode=barcode05
AATTATAGGATCCGCTTTTATTGGGTATGTTTTACCTTTTGAGGACAAATATCTTTTTGGGGAGCAACAGTTATTACTAATATTTTATCTTCAATTCCATTTTTAGGGAAAAAAATTGTTTTTTGAGTTTGAGGAAGATTTTCCGTTGATAATCCTACATTAAATCGATTTTTTTCTTTACATTTTTTAATACCTTTAATAATTTTAGCTATATCAATAATTCATTTATCTATTCTTCATGAAAAAGGCTCATCTAACCAAATAGGATTAAATTCAAGAAGAGATAAAATCTATTTTAATAAAAGATTTATATTTAAAGATTTAATTTCTTTAATATTAATAGTAATATTTTATTGCTTAATATTATCATTTTTTACTGATTTCATTTTAGAATAGCAAAGGAAAATTTTTTTCCAGCTGATCCTTTAAATACACCTTTACATATTAAACCTGAATGATACTTTATATTTGCTTACGCAATTTTACGATCTGTACCAA
+
QHJJFCABABDLYFJFFPI@?@@@A{KHGLHKFHL@B;0--/8/)*-,+++.,/-.///BOOGJHCEGHFGXGFJHHFHIIHHIK{KMJHMHFJHFFHFJF{{HHGEECIKK{{MPMH{JH{{{JHJ{MHIK{GEGGHGG{EJE<<FFIGJHFFFKIMFEEFGILHEHEGJJ{{JEJB935BABCDL{KJFHHEGR{JH{EFEJ{HHINICDCBCEGGEEDEDDIDIGQIEL{KHHFFECDHFIKJJKKIGKIHGIFEEGGKDDCCBCBCCFDJIEEEGD?@DEDDBDDDFC;;;:;@@>?AAAABBCEFGGFUFI{ICCDCFEIFF{HOJQFBDDAAABBCB@@@?@BCGKOHLFJFDEBFCDCBCDJFHH{{KJMFGFH<7.=?;?C?>===<;<;<=>BDDCBCDEH{{{I{CCDCCCCBDDIHEBBAAAEED99B99AAB@@AAABAA@A@????@?@@A@B@@@ACDBBA>::::;@ABBB88777==@?@??
@6c96a205-f441-4c39-b72f-b0d2cbd17d4a runid=3ffb29643267db9bb8aae685166434a5232ac074 sampleid=1_launch read=15088 ch=367 start_time=2024-11-10T22:54:50Z model_version_id=dna_r10.4.1_e8.2_5khz_400bps_sup@v4.2.0 barcode=barcode05
TAATTATAAGAATACACTTTATTGGGTATGTTTTACCTCGAGGACAAATATCTTTTTGGGGAGCAAATAAAGTTACCTCTAATATTTTATCTTCAATCCCATTTTTTGGGGAAAAAAATTGTTTTTTGAGTTTGAGGAAGATTTTCGTTGATAATCCTACATTAAATCGATTTTTTCTTTACATTTTTTAATACCTTTAATAATTTTAGCTATATCAATAATTCATTTATCTATTCTTCATGAAAAAGGCTCATCTAACCAAATAGGATTAAATTCAAGAAAAGATAAAATCTATTTTAATAAAAGATTTATATTTAAAGATTTAATTTCTTTAATATTAATAGTAATATTTTATTGCTTAATATTATCATTTTTATTGATTTTCATTTTAGAATAGCAAAGGAAAATTTTTTTCCAGCTGATCCTTTAAATACACCCTTACATATTAAACCTGAATGATACTTTATATTTGCTTACGCAATTTTACGATCTGTACCAA
+
4444998,)''&''()('))&)0000767889<;5555666656:::;;<<<<=:@>6665364450-----332388+++++3<==><;:::<<:98789;=@BB>*)))-,,65;>>??>?@@JA77667850013.****)(''''+466555567866543430+++++/.0-)-4)*9;:==>:8869988:92+&'122242878:98777788889::<=<;<:999899;;99887889887888::;;:;;;;=;;:88888888:9::::899866668:<;;;:;<>=<:::;=<;9999::::::<;866779:::<;=??=<:9889899777779;;=?>?>:54443866677999;<?A><<;;;<<A@>==<>;::9866678:;=<<=:==?@B?A?>:99::9:;:88B77<976667++;++;:9887676667777777733444988889;:9862222398885444478777779
@ef8002d3-56c5-4c87-8c28-1667bb7fc84e runid=3ffb29643267db9bb8aae685166434a5232ac074 sampleid=1_launch read=21611 ch=304 start_time=2024-11-10T22:54:50Z model_version_id=dna_r10.4.1_e8.2_5khz_400bps_sup@v4.2.0 barcode=barcode05
GATTCTAGGATACCGCTTCTTGGGTATGTTTCTTAGAGACGAGAATATCTTTTTGGGGAGCAACAGTTATTACTAATATTTTATCTTCAATTCCATTTTTAGGGAAAAAAATTGTTTTTTGAGTTTGAGGAAGATTTTCCGTTGATAATACCTACATTAAATCGATTTTTTTCTTTACATTTTTAATACCTTTAATAATTTTAGCTATATCAATAATTCATTTATCTATTCTTCATGAAAAAGGCTCATCTAACCAAATAGGATTAAATTCAAGAAAAGATAAAAATCTATTTTAATAAAAGATTTATATTTAAAGATTTAATTTCTTTAATATTAATAGTAATATTTTATTGCTTAATTCTATCATTTTTTATTGATTTTCATTTTAGAATAGCAAAGGAAAATTTTTTTCCAGCTGATCCTTTAAATACACCTTTACATATTAAACCTCAATGATACTTTATATTCCCTTACGCAATTTTACAATATATACCAA
+
:<=>44333552////76---.38>===?<+'))'''')))(((((')))),296889FBDC???>?BCAEBCDFHEIJHOJFIFDHGCCCDCJBEEFGH===<7:{EH{UJLFH{EHHGGHHDCB;@@??@EEDAB;:@:9:<:<;<<++++,?@ACBBCBCBACADI{{I7587)1339?BDDEBBBAABD?FEBCABDHFECCA????AACABDCCFJDICQDDCAABAABACBADBAB@A?@<<<;<@@BAACC@BA>???????ACBBA?>???==:975=<+)))),.;@@?>???>??>.A??=<-BA@>>>@AFBBCACCCC@@>=>>==<;:;;<=?@BECCC@>>>>?@8)))))777;;>@><<<==BDA;E=<DF@<;;:8999:=@@@AB=AADCDDBB@<;;;999:9=@EACB@><<<;;=?<@??=:61,)(31((())5<=;<<<<>;87,,,,,,422223<>?><))))*-----=<
@11631d6d-d521-40e4-8133-0b6f4f2cdcda runid=3ffb29643267db9bb8aae685166434a5232ac074 sampleid=1_launch read=17474 ch=508 start_time=2024-11-10T22:55:13Z model_version_id=dna_r10.4.1_e8.2_5khz_400bps_sup@v4.2.0 barcode=barcode05
TGGTACAGATCGTAAAATTGCGTAAGCAAATATAAAGTATCATTCAGGTTTAATATGTAAAGGTGTATTTAAAGGATCGCTTGGAAAAAAATTTTCCTTTGCTATTCTAAAATGAAAATCAATAAAAAATGATAATATTAAGCAATAAAATATTACTATTAATATTAAAGAAATTAAATCTTTAAATATAAATCTTTTATTAAAATAGATTTTATCTTTTCTTGAATTTAATCCTATTTGGTTAGATGAGCCTTTTTCATGAAGAATAGATAAATGAATTATTGATATAGCTAAAATTATTAAAGGTATTAAAAAATGTAAAGAAAAAAATCGATTTAATGTAGGATTATCAACGGAAAATCTTCCTCAAACTCAAAAAACAATTTTTTTCCTAAAAATCGAATGAAGATAAAATATTAGTAATAACTGTTGTTCCCCAAAAAGATATTTGTCCTCAAGGTAAAACATACCCAATAAAAGCGGATCCTATAATTA
+
@43345FJKOIMJHKK{{WNIK{K{JNPK{M{HF{FL{{{{J{{{PKP{{{T{{KNM{{LLJY{O{{{{{{{O{LKE@-***+77DHIe{{I{MMPI{{{FGI{HQW{N{K{{{IM{H{KGJJJMLQR{KLJJNZ{QMKMGNL=>>;8=;;<<<</....98:N{IFDGGT{I{MAK{M655557{O{KL{L{{{L{{{{{XQ{{F{I{{{J{IGI{J{{GKJCDPIINUTMKO{K{KOGEGI98884445BA?A<88GF{N{J{VJ{MP{K{LKLL{{{IK{{J{{NPG{SJ{J{{{J{ZM{LJ{UL{WNIS]{{KLJK{LGIFIW{{{{P{IJL{{{{{{NKLMIJVME<600KNG{{{P{KIFFCCBCCJJIIII{{NENH{JK{{PKE67IHMH{0/++*'''BH{LM{JOQKJIFGIJ{{EEEAIVJ3321165GI]{{{{{{L{NNN{LEFCDCDLN{{{MPG{L{JKK{I{{I{IIIHLJ{NLOK{K{
@5a08f1dc-80dd-474d-8895-e6f853cf29d9 runid=3ffb29643267db9bb8aae685166434a5232ac074 sampleid=1_launch read=21936 ch=46 start_time=2024-11-10T22:55:04Z model_version_id=dna_r10.4.1_e8.2_5khz_400bps_sup@v4.2.0 barcode=barcode05
TGGTACAGATCGTAAAATTGCGTAAGCAAATATGATAATTAGGTTTAATATGTAAAGGTGTATTTAAAGGATCGCTGAAAAAAATTTTCCTTTGCTATTCTAAAATGAAAATCAATAAAAAATGATAATATTAAGCAATATCAAATTATTACTATTAATATTAAAGAAATTAAATCTTTAAATATAAATCTTTTATTAAAATAGATTTTATCTTTTCTGAATTTAATCCTATTTGGTTAGATGAGCCTTTTTCATGAAGAATAGATAAATGAATTATTGATATAGCTGGAATTAAAAAATGTAAAGAAAAAATCGATTTAATGTAGGATTATCAACGGAAAATCTTCCTCAAACTCAAAAAACAATTTTTTTCCCCTAAAGTAAATCGAAGATAAGATATTAGTAATAACTGTTGCTCCCCAAAAAGATATTTGTCCTCAAGGTAAAACATACCCAATAAAAGCAGATATTCTAATTTCAGTA
+
KEDIKLKJOKEFEDIK{HJBBCFED>>::4-.+**,,..045568<5565944100<>>;;995:44>;@?>:*))*(((4:7,++-/)'&&&&(:ADF<<7?@HEBDBCEH=<=<=F{@AA@?CB<;;:;A./AB88832102228334;<@AB@**?@CA<;;EHIHHPJ{Q{KEF>222123+++49<===BBF@AC<>B?>==;:+)('((7-9///AEDBBKGEFCCFB>@FB22225556:>?FF{KFJBECDBDB211112;6>CBCABBCCFEGKDA>>*)))()(();FDB;;;;<BDFEEKIJC@?@?BJIJLJ????<=<<98878;;<@{L>??22535555<<<;<=LRKECCAEDHHJCF>2)671,++((&''''(./38777868668=>?AA@A43320211133<@?=AB=:78555556>A@BGIGDGHHDBA?=2-1..8826/*))))))(''%%&'&&&%%
@ecffae7d-1209-414b-839e-b5fc01852c8e runid=3ffb29643267db9bb8aae685166434a5232ac074 sampleid=1_launch read=36673 ch=457 start_time=2024-11-10T22:55:19Z model_version_id=dna_r10.4.1_e8.2_5khz_400bps_sup@v4.2.0 barcode=barcode05
TGGTACAGATCGTAAAATTGCGTAAGCAAATATAAAGTATCATTCAGGTTTAATATGTAAAGGTGTATTTAAAGGATCAGCTGGAAAAAAATTTTCCTTTGCTATTCTAAAATGAAAATCAATAAAAAATGATAATATTAAGCAATAAAATATTACTATTAATATTAAAGAAATTAAATCTTTAAATATAAATCTTTTATTAAAATAGATTTTATCTTTTCTTGAATTTAATCCTATTTGGTCAGATGAGCCTTTTTCATGAAGAATAGATAAATGAATTATTGATATAGCTAAAATTATTAAAGGTATTAAAAAATGTAAAGAAAAAAATCGATTTAATGTAGGATTATCAACGGAAAATCTTCCTCAAACTCGAAAAACAATTTTTTTCCCTAAAAATGGAATTGAAGATAAAATATTAGTAATAACTGTTGCTCCCCAAAAAGATATTTGTCCTCAAGGTAAAACATACCCAATAAAAGCGGATCCTATAATTA
+
73366666542..//0666520///056556)))))565445556552222254343344433221122367:6876//+**+++368876551**-((0,39766667889:66568877776655644321012344555555677789766655444555544445655658666555677<;8654445668;?=:987889755566=<:7778=:75++0//78886667785236+++,,32322359>?>8733224565555557787767878543323334667999777767553334666687653445699:;<<<:400/0000766556333211213.---.6766.----000/1+))))1855567;<>=;66646766:975555555443333577665++221113345455445678798787544456768877765667789:866656563333353.-.-.455443234
@6d4a42b3-7789-4706-828b-b828da24b7cc runid=3ffb29643267db9bb8aae685166434a5232ac074 sampleid=1_launch read=17726 ch=245 start_time=2024-11-10T22:55:20Z model_version_id=dna_r10.4.1_e8.2_5khz_400bps_sup@v4.2.0 barcode=barcode05
TGGTACAGATCGTAAATTTCGTAAGCAAATATAAAAGTGTTGGTTCAGGTTTAATGTGTAAAGGTGTATTTAAAGGATCAGCTGAAAAAAATTACCTTTGCTATTCTAAAATGAAAATCAATAAATGATAATATTAAGCAATAAAATATTACTATTAATATTAAAGAAATTAAATCTTTAAATATAAATCTTTTATTAAAATAGATTTTATCTTTTCTTGAATTTAATCCTATTTGGTTAGATGAGCCTTTTTCATGAAGAATAATAAAATCAATTATTGATATAGCTAAAATTATTAAAGGTATTAAAAATGCCAAAGAAAAAAATCGATTTAATGTAGGATTATAAAACGGAAAATCTTCCTCAAACTCAAAAAACAATTTTTTTCCCTAAAAATGGAATTGAAGATAAAATATTAGTAATAACTGTTGCTACCCCAAAAAGATATTTGTCCTCAAGGTAAAACATACCCAATAAAAGCGGATCCTATAATTA
+
*(((446667*))()+*-(((((./6665666/..1.2***%%%%%&&&&'%%&.&&&&'@BECABA@@A@@CD<?;;5+***)'&(.20/..---)).)*4>==>?ACCDD@AABCC0000,++.766111/-,,,,02BAB?@>>=;;;88999A??===>?@?@?@?A@@@?>>??>??>@A==<686666>433339AA<<<<<3/BBA@AC?AA@A@AAA?@???A643324@?====<;<=</+*D@??A<<;:8.-)''''))(('''';;<<<==;::9:;<?@@??88888<=<<==634346-+***,-378<@BED<66667@??><:::;;=;;+)))'*333:@C?>?>>>>=>=<?;::;;>?==>>@EFEKDID=5<>?>>=;9887788998899;;=:9877666776667562..+*+*-5<==><;::9:;;;<==988777988555569987977;;9.:,,,,,232248669
@40185108-a375-4075-9015-09830ea0af58 runid=3ffb29643267db9bb8aae685166434a5232ac074 sampleid=1_launch read=179120 ch=111 start_time=2024-11-10T22:55:28Z model_version_id=dna_r10.4.1_e8.2_5khz_400bps_sup@v4.2.0 barcode=barcode05
TGGTACAGATACGTAAAATTGCGTAAGCAAATATAAAGTATCATTCAGGTTTAATATGTAAAGGTGTATTTAAAGGATCAGCTGGAAAAAAATTTTCCTTTGCTATTCTAAAATGAAAATCAATAAAAAATGATAATATTAAGCAATAAAATATTACTATTAATATTAAAGAAATTAAATCTTTAAATATAAATCTTTTATTAAAATAGATTTTATCTTTTTCTTGAATTTAATCCTATTCGGTTAGATGAGCCTTTTTCATGAAGAATAGATAAATGAATTATTGATATAGCTAAAATTATTAAAGGTATTAAAAAATGTAAAGAAAAAAATCGATTTAATGTAGGATTATCAACGGAAAATCTTCCTCAAACTCAAAAAACAATTTTTTTCCCTAAAAATGGAGTTGAAGATAAAATATCCATAATAGTTGTTGCTCCAAAAAGATATTTGTCCTAAAGGTAAAAGACCCAATAAAAGCAGTACTGAATTA
+
C:9::72222+'&''2GFMJH{JSDGQMIIIJH{KI{G{H{C?@@@{KPJLNMH{LK?::::G]{JPJIHMHJKDHCA>;656(''((*////0::;BFDC?FMIEG88333DF@?@@BC;666579666733333ELGFGOGKIUNGJHIGG{{JJH{KLIN{{{MLKH{KWIJIHJNLKGJMBFJEI{999FIPIM{F?>===<<:86666<9;:;:851.//.01,,--/=ABCCGGKHHHGL{H{LJIIFD54DBAGN@??>BCA@CCEFGG<BBABBEKDFDIHDIGDLHGK{{MJJE??DFHI@B@71002771121124;<={{{{D>>>>>JSIHEH{GLLGJIGGFDEHELOK{NOTIK{@EEB@E74447GA@AAF{SNJ{{<73+FIEJGMEA@A?@ABEFIH=@ABB40*(((&&&&%$$$$%&&&&&*+055743*((+&'('''()-/2))))&%%%%'(,,-1111+(&%%%$$&&&%
@730f5117-b9fd-4870-b80a-0e460c4c62a0 runid=3ffb29643267db9bb8aae685166434a5232ac074 sampleid=1_launch read=22853 ch=491 start_time=2024-11-10T22:55:32Z model_version_id=dna_r10.4.1_e8.2_5khz_400bps_sup@v4.2.0 barcode=barcode05
AATTATAGGATCCGCTTTTATTGGGTATGTTTTACCTTGAGGACAAATATCTTTTGGGGAGCAACAGTTATTACTAATATTTTATCTTCAATTCCATTTTTAGGGAAAAAAATTGTTTTTTGAGTTTGAGGAAGATTTTCGTTGATAATCCTACATTAAATCGATTTTTTTTCTTTACATTTTTTAATACCTTTAATAATTTTAGCTATATCAATAATTCATTTATCTATTCTTCATGAAAAAGGCTCATCTAACCAAATAGGATTAAATTCAAGAAAAGATAAAATCTATTTTAATAAAAGATTTATATTTAAAGATTAATTTCTTTAATATTAATAGTAATATTTTATTGCTTAATATTATCATTTTTTATTGATTTTCATTTTAGAATAGCAAAGGAAAATTTTTTTCCAGCTGATCCTTTAAATACACCTTTACATATTAAACCTGAATGATACTTTATATTTGCTTACGCAATTTTACAATTGTTTTCTACCAA
+
EGEJDFDCBEDBBAADCE{JFJHEFEHLF{IJHLOHOJ;;AB<<::::;F<;20437BCGFHCDBBADCCDCDEHGEDBBDFODEHDDFDEDEDKEGHFHNKDEFBK{D{{GED????>EC33333B;<DDOIEFDCD=4***@DIFEGGCDB@@?A@ACDC@@AA@>/:HK:)'''AAABD=<KKGC@?@AB{IGD???@AFFHEB@??>>?>???>@@?@@@?CB@BBAABCE@@@?>?>?>??@DCCABB@BABAA???>?@BBCCBCB@???>@@@>=<<=??<<:;;<==;<<:;:6=???=A@>???ED?>>?88?ABBCCDDCAAAA@ABA@?>>=>ABGGGDD@?@???@=====??@<93FIGCFA@FDKMD>>>IB=??>=<=<=>><A@ACACDDHIFG?<77<=<;;;;<?AA@@@@AAAA>>@44;?>>>>>?>?@;;:9:;;;;;<=;=;::;;===<955556;>>50*))(&%%&'&&&&(66
@2d6c02c4-e06b-4151-9bb0-50886cc12fc1 runid=3ffb29643267db9bb8aae685166434a5232ac074 sampleid=1_launch read=16617 ch=23 start_time=2024-11-10T22:55:28Z model_version_id=dna_r10.4.1_e8.2_5khz_400bps_sup@v4.2.0 barcode=barcode05
AATTATAGGATCCGCTTTTATTGGGTACGTTTTACCTTGAGGACAAATATCTTTTTAGGGAGCAGCAGTTATTACTAATATTTTATCTTCAATTCCATTTTTAGGGAAAAAAATTGTTTTTTGAGTTTGAGGAAGATTTTCCGTTGATAATCCTACATTAAATCGATTTTTTCTTTACATTTTTAATACCTTTAATAATTTTAGCTATATCAATAATTCATTTATCTATTCTTCATGAAAAAGGCTCATCTAACCAAATAGGATTAAATTCAAGAAAAGATAAAATCTATTTTAATAAAAGATTTATATTTAAAGATTTAATTTCTTTAATATTAATAGTAATATTTTATTGCTTAATATTATCATTTTTTATTGATTTTCGTTTTAGAATAGCAAAGGAAAATTTTTTTCCAGCTGATCCTTTAAATACACCTTTACATATTAAACCTGAATGATACTTTATATTTGCTTACGCAATTTTACGATCTGTACCAA
+
KJ{{{{A==<>AC:9::53333337;AFIFHLSLHB{C@BJN{{GHKGCCAAAB@>>KIK{KKP{LIM{HKK{JTN{HHJHH{OHEGHG<;=?@>>99;CEP44445:HO{{{P{HJHP{{{AAAABKGIGI{TGNN{JN{LIEFLJJHLPMKJKJ{{{I{{{RGLM<6=HK999917GEIEPCCMHH{{L{H{{TJGOIK{MKG]GFFHEJIJGKMJKH{IKJ{I{JNHLJ{NH{KHVJ{{S{JNQN{LIL{{{{MK{KQ{MFGF@@@@;;;;;;=GDE{DH{J{L{[JQ{Q{NDCHLIINHK{E{{FGNJL{CBBBCF{H{{L{M{MNMINKJKKFFDKD{GPIOEB{HLH{J{{{{{{GH{JKGIJ{{{UOKK{KZTDDCCK:9>>=<;<AABCDGFHKK{J{J{{{KLDEHHLKNGEH{EBEJFEFBBABBIDJJKFFFFFDEECCCABAACCBDDEDDDCBEFDFGECCABABJGKKA<;:::9999:A@
@d2027737-9c0f-416e-b116-51765dcb1e1d runid=3ffb29643267db9bb8aae685166434a5232ac074 sampleid=1_launch read=15182 ch=472 start_time=2024-11-10T22:55:36Z model_version_id=dna_r10.4.1_e8.2_5khz_400bps_sup@v4.2.0 barcode=barcode05
AATTATAGGATCCGCTTTTATTGGGTATGTCTTACCTTGAGGACAAATATCTTTTTGGGGAGCAACAGTTATTACTAATATTTTATCTTCAATTCCATTTTTAGGGAAAAAAATTGTTTTTTGAGTTTGAGGAAGATTTTCCGTTGATAATCCTACATTAAATCGATTTTTTTCTTTACATTTTTTAATACCTTTAATAATTTTAGCTATATCAATAATTCATTTATCTATTCTTCATGAAAAAGGCTCATCTAACCAAATAGGATTAAATTCAAGAAAAGATAAAATCTATTTTAATAAAAGATTTATATTTAAAGATTTAATTTCTTTAATATTAATAGTAATATTTTATTGCTTAATATTATCATTTTTATTGATTTTCATTTTAGAATAGCAAAGGAAAATTTTTTTCCAGCTGATCCTTTAAATACACTTACATATTAAACCTGAATGATACTTTATATTTGCTTACGCAATTTTACGATCTGTACCAA
+
JJJNKFCDCDHIMDCBBBFCEEI{C?A@@,(''')CKHFDDDEHBACBDLDBBEGFFEOFHM{JMFFGJJFGO{GJHHHJ{HPKKGIGLKFIFLJHJCMIK{@>@@EJIK{{{{LIQJIK{KL{FBHB:2/.--0000059=899FJLHFHGGLHQGEHKGGLGEEDFFK{{{IA@:23DEDELM{LOHJLH{G{H{NIGJFJ{JJHFDDCBCCEEDFEH{{FMKGIG{GGHKHOHEHDGDFFIECCCDEFIGFFGHEGIDCABABDDDDCEFBBBBBCCCAAA@BBDAAA@?CDBEDDDCBBBDEFHEEBCDCDCA@@ACDGGGFFVKIEDBAA@AAAB@@??@ABDJFHKIFFEDBDEEEB>>>??AEGGMFHGGIPJJEHFCDFAAA@DBDDCBCBEECEBEHIGHFHCB<>CFEEEDAA75,998444333239AB??@@?BBBAA@??@?@AACBCDECDEDFHIEC??@@ADEHQC((((666678CB
@fa4566f7-dff0-4489-b8ec-bf54863b6f02 runid=3ffb29643267db9bb8aae685166434a5232ac074 sampleid=1_launch read=9607 ch=412 start_time=2024-11-10T22:55:38Z model_version_id=dna_r10.4.1_e8.2_5khz_400bps_sup@v4.2.0 barcode=barcode05
AATTATAGGATCCGCTTTTATTGGGTATGTTTTACCTTTTGAGGACAAATATCTTTTTGGGGAGCAACAGTTATTACTAATATTTTATCTTCAATTCCATTTTTAGGGAAAAAAATTGTTTTTTGAGTTTGAGGAAGATTTTCGTTGATAATCCTACATTAAATCGATTTTTTTCTTTACATTTTTTAATACCTTTAATAATTTTAGCTATATCAATAATTCATTTATCTATTCTTCATGAAAAAGGCTCATCTAACCAAATAGGATTAAATTCAAGAAAAGATAAAATCTATTTTAATAAAAGATTTATATTTAAAGATTTAATTTCTTTAATATTAATAGTAATATTTTATTGCTTAATATTATCATTTTTATTGATTTTCATTTTAGAATAGCAAAGGAAAATTTTTTTCCAGCTGATCCTTTAAATACACCTTTACATATTAAACCTGAATGATACTTTATATTTGCTTACGCAATTTTACGATCTGTACCAA
+
4B@AA>8666678+*+++1+23333AEMD{DE66D;C?:758AECG@@@@AGHEA@HNECGF{GDCEDCBBCCDHGIZKIJGGFHGLQTL{NIFHFFLA@CI{PFH{?;C@AA?A<;88899;JDFCBCCBAGCCCEDE?<B<>?>ACFBDBDBHDJEFGGEDDCBDCED{AJV<9=3)1FEFHGM{S{EFHDGGKMIFGCDABDDDEGDFFGDCEDB??A@DJOKHHEDGFFCEDFDECBBGFJDBABBFEDCDBB@>>>=?BAABA@@A@BB@@@@ABDA???ADDFDDBCBCDEA???@CDDCEDFDDBBCBDB====>CCDDEEDEA;:>>>?A?@?>==<=>ABGJGFGB@B@?@A@???@ACFBDKIFGDDEDEEFIDBDEKEBBA?====>?@BAAB@ADCN{{FGE@?>@>=<<<>ACEDB@>==<;<=A>A??>====><<<<=<<;;;<<>>?>@?>>>>?>=<:55557=BC>55454522222=<
@05405eeb-def4-4f3b-b295-31b5c214338f runid=3ffb29643267db9bb8aae685166434a5232ac074 sampleid=1_launch read=33899 ch=377 start_time=2024-11-10T22:55:34Z model_version_id=dna_r10.4.1_e8.2_5khz_400bps_sup@v4.2.0 barcode=barcode05
AATTATAGAATACACTTTACTGGGTATGTTTTACCTTGAGGACAAATATCTTTTTGGGGAGCAACAGTTATTACTAATATTTTATCTTCAATTCCATTTTTAGGGAAAAAAATTGTTTTTTGAGTTTGAGGAAGATTTTCCGTTGATTGTAATTCTACATTAAATCGATTTTTTCTTTTACATTTTAATACCTTTAATAATTTTAGCTATATCAATAATTCATTTATCTATTCTTCATGAGGAAAAAGGCTCATCTAACCAAATAGGATTAAATTCAAGAAAAGATAAAATCTATTTTAATAAAAGATTTATATTTAAAGATTTAATTTCTTTAATATTAATAGTAATATTTTATTGCTTAATATTATCATTTTTTATTGATTTTCATTTTAGAATAGCAAAGGAAAATTTTTTTCCAGCTGATCCTTTAAATACACCTTTACATATTAAACCTGAATGATACTTTATATTTGCTTACGCAATTTTACGATCTGTACCAA
+
7645322/....3334;1.+,,,,76777878888440055577987555667<=776585444445555555554445557:976666664434567:<@43332;>=>:98866788<;66433323876651112781))*)+)(&))))/----/334567311114:<=::986)66650<=7443235868754458::777655555554333459998876666566---*)(&%%&,23556333224446668765444444534-,,,-.78766555698887889964332443445664444577433445544658899876555444322224669<:99866553333344566779;;87755555:;::::986654322244687786888:=<;;:65565444457324746554/--/-.54100///35566676656566777666789:9841000289:82,,,,/223669:
@80c2792d-b395-4edc-a01a-552b376f7f22 runid=3ffb29643267db9bb8aae685166434a5232ac074 sampleid=1_launch read=20862 ch=169 start_time=2024-11-10T22:55:33Z model_version_id=dna_r10.4.1_e8.2_5khz_400bps_sup@v4.2.0 barcode=barcode05
TGGTACAGATCGTAAAATTGCGTAAGCAAATATAAAGTATCATTCAGGTTTAATATGTAAAGGTGTATTTAAAGGATCAGCTGGAAAAAAATTTTCCTTTGCTATTCTAAAATGAAAATCAATAAAAAATGATAATATTAAGCAATAAAATATTACTATTAATATTAAAGAAATTAAATCTTTAAATATAAATCTTTTATTAAAATAGATTTTATCTTTTCTTGAATTTAATCCTATTTGGTTAGATGAGCCTTTTTCATGAAGAATAGATAAATGAATTATTGATATAGCTAAAATTATTAAAGGTATTAAAAAATGTAAAGAAAAAAATCGATTTAATGTAGGATTATCAACGGAAAATCTTCCTCAAACTCAAAAAACAATTTTTTTCCCTAAAAATGGAATTGAAGATAAAATATTAGTAATAACTGTTGCTCCCCAAAAAGATATTTGTCCTCAAGGTAAAACATACCCAATAAAAGCAGATCCTGTAGAATTA
+
JI{{HHH{OJIIIJK{M{NIHGCFIGEHKJKKHF{J{IT{PIJ{HSHMKHIJI{KFKGIEGEMKIHL{MK{{KIJMMZHHJIKN{KFKK{KMIKKIG@A@89NJJFJKOFJKHJREKHI>====GHII{IJIJIGEHIQKKMIGJHIHHL{LJ{NJIK{{NLHOLJJKJHK{ILMJ{{KIKKMIK{{JNIEHLGGLJ{MK{KIIGDDABBACDCJ6666E5HLJ{G{JUH{IFFEF?????HGLKGLGCEGEHELNNHGEHHGJJGFGHFOEFGFFHEFHHFHNJKGMECEGGGHJPNH{IJFF@FCCEHFIJKJKJFFCDEEGE>`K{{HE>>>>@GGNGFBDECFEHI622224;;@H{QTIGEFEFFGJFGGECBCCBBBDCGY{{{HMI@MGGGJEDDCCBBA??>>=>>@ACABBA@>???@?@?A@AB@??943,CDCDD?????B9DCBCEBCDA??@?=>=>66664?=<=>?BA?>=<=>A@C>;:;;:?
@c1e4eed2-10f0-490c-babf-5dcd8c506b51 runid=3ffb29643267db9bb8aae685166434a5232ac074 sampleid=1_launch read=19539 ch=392 start_time=2024-11-10T22:55:48Z model_version_id=dna_r10.4.1_e8.2_5khz_400bps_sup@v4.2.0 barcode=barcode05
TGGTACAGATCGTAAAATTGCGTAAGCAAATATAAAGTATCATTCAGGTTTAATATGTAAAGGTGTATTTAAAGGATCAGCTGGAAAAAAATTTCCTTTTGCTATTCTAAAATGAAAATCAATAAAAAATGATAATATTAAGCAATAAAATATTACTATTAATATTAAAGAAATTAAATCTTTAAATATAAATCTTTTATTAAAATAGATTTTATCTTTTCTTGAATTTAATCCTATTTGGTTAGATGAGCCTTTTTCATGAAGAATAGATAAATGAATTATTGATATAGCTAAAATTATTAAAGGTACTAAAAAATGTAAAGAAAAAAATCGATTTAATGTAGGATTATCAACGGAAAATCTTCCTCAAACTCAAAAAACAATTTTTTTCCCTAAAAATCAAATGAAGATAAAATATTAGTAATAACTGTTGCTCCCCAAAAAGATATTTGTCCTCAAGGTAAAACATACCCCAATAAAAGCGGATCCTATAATTA
+
88877776664344577:;440//11;<=>?@>>>>==<;;;::211223:89<::888:;=?=>>>@@?9::9?=<;;;:;<;=>ACDB@??A?@?=@@8>=<:;:;;=>BD@@@@EEA@?>>?>>@?>;;;;;>?==<<:;;;;===>>>===<<;;<=;;;:;;=<99999>===<;;<<;<<;::989;==>ABC??>.....;;;<<CC@>===A<>745588?=;;:9:<<>??<;;:99999:8777:?BA<;:999999999::9<<;:;;;>>?=<;;:;;:;<;;<<=<;:76;=>><)))))1?C@<::9::=<=>>?@>:555511110198889:99'''''0237?<><998789>??@@@?>==<:999;?BFGGC=:6644555*))*)-//7799:=>@===:999899<<<===<;;::;72788>><;;;<=;<<<;=<;;;<77777;:8777-*51/111-.....>@@<;33334
@ba1a6825-f117-4b00-9664-15907e75a38e runid=3ffb29643267db9bb8aae685166434a5232ac074 sampleid=1_launch read=19974 ch=388 start_time=2024-11-10T22:55:47Z model_version_id=dna_r10.4.1_e8.2_5khz_400bps_sup@v4.2.0 barcode=barcode05
AATTATAGGATCCACTTATTGGGTATGTTTTACCTTGAGGACAAATATCTTTTCGGGGAGCAACAGCTATTACTAATATTTTATCTTCAATTCCATTTTTAGGGAAAAAAATTGTTTTTTGAGTTTGAGGAAGATTTCCGTTGATAATCCTACATTAAATCGATTTTTTTCTTACATTTTTTAATACCTTTAATAATTTTAGCTATATCAATAATTCATTTATCTATTCTTCATGAAAAAGGCTCATCTAACCAAATAGGATTAAATTCAAGAAAAGATAAAATCTATTTTAATAAAAAGATTTATATTTAAAGATTTAATTTCTTTAATATTAATAGTAATATTTTATTGCTTAATATTATCATTTTTTATTGATTTTCATTTTAGAATAGCAAAGGAAAATTTTTTTCCAGCTGATCCTTTAAATACACCTTTACATATTAAACCTGAATGATACTTTATATTTGTTTACGCAATTTTACGATCTGTACCAA
+
KGGG@@.-*****(())''<<=?FI{G{KXC+*******3499974-,,.***))***8@?;;933(((()DDIDCEJ{O{D@LMO{QILJMQLCEHOO{DCCB>HHJK{KD?>=?EHOS976679;?AA???<863'2,,-=CK{H{KWIGJI{{HJLIG{{J{{{{{{::;--BBEIFE{IG{LH{{G{ONY{NMP{K{K{{{FHI{ENHGF{L{G{GIKK{KLL{LJ{GFMJHJHKNNZH{FGVLIL{R{{FNFKIHINK{{JFOECBBBHIIN{MFG{{I{{GGHHLK{GADD><BGEFF@{L{KHBEE@DDDJE{J{{NJ{{HNHH{GEEEGIHDDCEGLK{MN{OGPIFEJFH{GRMGNGN{{MA.....BLFCHIHIGHGJEJDECCDF?JBDLOIQ{NQ{IGH??KFIHJBBAA@=?A@322243241127656568?DE,+++,<<<=@AACHFCGGB44444889:<>GA94(('(((((1277
@fa317dc9-f1bc-49c2-a92b-1e2a004fe0e8 runid=3ffb29643267db9bb8aae685166434a5232ac074 sampleid=1_launch read=33657 ch=308 start_time=2024-11-10T22:55:58Z model_version_id=dna_r10.4.1_e8.2_5khz_400bps_sup@v4.2.0 barcode=barcode05
AATTATAGGATCCGCTTTTATTGGGTATGTTTTCCTTGAGGACAAATATCTTTTTGGGGAGCAACAGTTATTACTAATATTTTATCTTCAATTCCATTTTTAGGGAAAAAAATTGTTTTTTGAGTTTGAGGAAGATTTTCCGTTGATAATCCTACATTAAATCGATTTTTTCTTTTACATTTTTTAATACCTTTAATAATTTTAGCTATATCAATAATTCATTTATCTATTCTTCATGAAAAAGGCTCATCTAACCAAATAGGATTAAATTCAAGAAAAGATAAAATCTATTTTAATAAAAGATTTATATTTAAAGATTTAATTTCTTTAATATTAATAGTGATATTTTATTGCTTAATATTATCATTTTTTATTGATTTTCATTTTAGAATAGCAAAGGAAAATTTTTTTCCAGCTGATCCTTTAAATACACCTTTACATATTAAACCTGAATGATACTTTATATTTGCTTACGCAATTTTACGATCTGTACCAA
+
?@:;@????ABAB<<>?@JKJECEEEFDGCEC:2/..+,11>??CDDGHECC@=<:<3;A99888??ADCBDAAAA?A@@@CGECBABC@@@@@EEFH{{J>>>>BK{{N{KGRFEGHG{K@?>>?BAAGDFDBE?>=99B;;;>?DAAAACBBB?>??=?>><>>@B{{{IE;940AAABDIM{GC@@AAAA4./76895685555==<<<<<=<:::;<@@@@B@>>>>>>?@>?>><?>?>?=>=>>>>>??CAAIAA@??@=:9.).))))*+87.;=<=C@;>=<;;>>>>;:::@A???@@?=<===BA?>>?@@B@?A@ACC@==<<<>=>>===;;==?CKDA@===<;::989::<>>??@BCA?@>>>>?CD@@9>=;?>=98888;;==;;<;<=>HJHHHE@@>>;::99;<AA@><:9999:<?=?;:98999:99;:;99899::<=><<;::<<==<;855557=?A>6000007898888
@98ac28b2-7d26-46d0-8e26-5dd77c3a881b runid=3ffb29643267db9bb8aae685166434a5232ac074 sampleid=1_launch read=23929 ch=250 start_time=2024-11-10T22:55:55Z model_version_id=dna_r10.4.1_e8.2_5khz_400bps_sup@v4.2.0 barcode=barcode05
AATTATAGGATCCGCTTTTATTGGGTATGTTTTACCTTGAGGACAAATATCTTTTTGGGGAGCAACAGTTATTACTAATATTTTATCTTCAATTCCATTTTTAGGGAAAAAAATTGTTTTTTGAGTTTGAGGAAGATTTTCCGTTGATAATCCTACATTAAATCGATTTTTTTCTTACATTTTTTAATACCTTTAATAATTTTAGCTATATCAATAATTCATTTATCTATTCTTCATGAAAAAGGCTCATCTAACCAAATAGGATTAAATTCAAGAAAAGATAAAATCTATTTTAATAAAAGATTTATATTTAAAGATTTAATTTCTTTAATATTAATAGTAATATTTTATTGCTTAATATTATCATTTTTTATTGATTTTCATTTTAGAATAGCAAAGGAAAATTTTTTTCCAGCTGATCCTTTAAATACACCTTTACATATTAAACCTGAATGATACTTTATATTTGCTTACGCAATTTTACGATCTGTACCAA
+
JHHL{GHKGL{KIIHJGK{MPLJMFGHKI{{{46A?;5))))*7:92//11211123EDBAIGFHHFJGGHMMHFIFLLHITL{I{G{H==DFEH{HEKLMKBEBAEKNII{IHF?>>>>BC98888-(*FDO{JVHHGFGD=<>KMGJIFL{HK{KGHDA945FHGIGJH{QHGICCHLECJKHGFIFLMGKJFJIHFFLFKM{X{HHG{FINLFI{I<;;;;HI{FL`JJFUNJFJJIJLI{LEHHNHHOIGJHFFK{QIIHRJ{IEGH@A<;;>@CDDIDHL{{GKLLI{GNK@@EHLFFIILDFHVHJFMHFGFIIK{FHGDIK{>?HGHFOFFFIFGDGHGHK{UGIEHFECCDHJ{GEDCEFDOLRKH{HGHIKKMLJHO{MHMINEGCCHHIKQFKKGKHEF?@@@DDEKJ{{HDDG@<<ECDGDCGCHJFGFEGFOHJECCBAAAAABBFB@?A-BFFEDCDDHAA>>>?@DGHFG;:::;@BBBBAB
@7bd970d9-7ca0-436e-8c97-077985ea998e runid=3ffb29643267db9bb8aae685166434a5232ac074 sampleid=1_launch read=17284 ch=494 start_time=2024-11-10T22:56:05Z model_version_id=dna_r10.4.1_e8.2_5khz_400bps_sup@v4.2.0 barcode=barcode05
TGGTACAGATGGTAAAATTGCGTAAGCAAATATAAAGTATCATTCAGGTTTAATATGTAAAGGTGTATTTAAAGGATGCACACTTGGAAAAAAATTTTCCTTTGCTATTCTAAAATGAAAATCAATAAAAAATGATAATATTAAGCAATAAAATATTACTATTAATATTAAAGAAATTAAATCTTTAAATATAAATCTTTTATTAAAATAGATTTTATCTTTTCTTGAATTTAATCCTATTTGGTTAGATGAGCCTTTTTCATGAAGAATAGATAAATGAATTATTGATATAGCTAAAATTATTAAAGGTATTAAAAAATGTAAAGAAAAAAATCGATTTAATGTAGGATTATCAACGGAAAATCTTCCTCAAACTCAAAAAACAATTTTTTTCCCTAAAAATGGAATTGAAGATAAAATATTAGTAATAACTGTTGCTCCCCAAAAAGATATTTGTCCTCAAGGTAAAACATACCCAATAAAAGCGGATCCTATAATTA
+
-**+,:CDHE('''(HF{RFUJ{FFGJHIQLHGI{ILOKQKJH{{IHGHUJKPGJ{{HFHHK{KIGLIHLJ{E<<54)'&&&&&&%(,4;?{{{GFJGOKBAC88GLHJQININWJFFNI{JJDAC@@FEL{HQHFHGFJFJIIG{GHJNPG{EKCFGDBFHIMILGM{{GOGJIJHJG{JICIHJBILIJHFKHINFB?NEG{KEGFFFGHHII{PNIF@9B:JFEEGGKHKJPIIFKHLFRG{YCABA88889DAAHGEEA>?>?HLGFGHGDFEIGDGGHIFGPJFKHHGEGEFKM{KJGGJ{GEGEFDDDCKHHKGDECCFJF=>EGFGN66667@;@@BB>====DDCIFGEHEDGHSINHIFDA@AGFCFEFIGCEDDADELG{I{{{{N=AHHGIKJDDDCDDBCBABCAEHEGEF@@??BCA???:==;8:::;;8CICFKJDFGJIFEEF?@A@@DFJEFFIKHEKFDAKEBABBC@;::9:<??CA>>>>
@d3ce9751-03cb-47db-a223-57ffa3feb4b2 runid=3ffb29643267db9bb8aae685166434a5232ac074 sampleid=1_launch read=18137 ch=225 start_time=2024-11-10T22:56:08Z model_version_id=dna_r10.4.1_e8.2_5khz_400bps_sup@v4.2.0 barcode=barcode05
AATTATAGGATCCGCTTTTATTGGGTATGTTTTACCTTGAGGACAAATATCTTTTTGGGGAGCAACAGTTATTACTAATATTTTATCTTCGATTCCATTTTTAGGGAAAAAAATTGTTTTTTGAGTTTGAGGAAGATTTTCCGTTGATAATCCTACATTAAATCGATTTTTTTCTTTACATTTTTTAATACCTTTAATAATTTTAGCTATATCAATAATTCATTTATCTATTCTTCATGAAAAAGGCTCATCTAACCAAATAGGATTAAATTCAAGAAAAGATAAAATCTATTTTAATAAAAGATTTATATTTAAAGATTTAATTTCTTTAATATTAATAGTAATATTTTATTGCTTAATATTATCATTTTTTATTGATTTTCATTTTAGAATAGCAAAGGAAAATTTTTTTCCAGCTGATCCTTTAAATACACCTTTACATATTAAACCTGAATGATACTTTATATTTGCTTACGCAATTTTACGATCTGTACCAA
+
A?==:::;;BD@?::::;F?=;:::<>???@CBB@A<7..223435549<;;;@AA?BB@@>=<;;:::<<=?>===;<;;;>AA????@>=>==A@@A@;:62222CGEGBA<<<<<BEJJEDABC>77A?>>>?@>9:,)((((=>><;;<=>>;;;;;>>>=>=?AKH{MDAA3/+(('',;A??<<=>?B<68A?>>>AEDA@?==<<;<<=<<<==>?@@@A@>?====>?<=<<<?@@>=::;=??>>==<<=>==<<<<====<?=<<=<;;<<::::<=?<;;:;<<5((((====<>?>>>===>??<;<<=??>=?>@BA@?><<<<;<<;;;:;;=>ABBA@====<<<<<=>=>=>>?BFGB??>>?@?:9;::;=5==<:9::;<<8>;=?>>>@?B><<<<<==<:::9:=A>?>;:::9::;?;=><;;;;;<;<<;:9978899;;<<=<;;<<=><;966678>@A@;4333399:::;;
@bbbdd3cb-7029-4f16-b79b-6bd182d203f1 runid=3ffb29643267db9bb8aae685166434a5232ac074 sampleid=1_launch read=37929 ch=168 start_time=2024-11-10T22:56:14Z model_version_id=dna_r10.4.1_e8.2_5khz_400bps_sup@v4.2.0 barcode=barcode05
TGGTACAGATCGTAAAATTGCGTAAGCAAATATAAAGTATCATTCAGGTTTAATATGTAAAGGTGTATTTAAAGGATCAGCTGGAAAAAAATTTTCCTTTGCTATTCTAAAATGAAAATCAATAAAAAATGATAATATTAAGCAATAAAATATTACTATTAATATTAAAGAAATTAAATCTTTAAATATAAATCTTTTATTAAAATAGATTTTATCTTTTCTTGAACTTAATCCTATTTGGTTAGATGAGCCTTTTTCATGAAGAATAGATAAATGAATTATTGATATAGCTAAAATTATTAAAGGTATTAAAAAATGTAAAGAAAAAAATCGATTTAATGTAGGATTATCAACGGAAAATCTTCCTCAAACTCAAAAAACAATTTTTTTCCCTAAAAATGGAATTGAAGATAAAATATTAGTAATAACTGTTGCTCCCCAAAAAGATATTTGTCCTCAAGGTAAAACATACCCAATAAAAGCGGATCCTATAATTA
+
@>:;;<??=<6667AHK{HFHIFGDDEGFGLG{IJLKLL{KLMOGMEFEH{IKMJNQHEKIK{O{{QGKL@BC2B7777666=@??GHLFGGCC46>;;A:56666IJOSIJJH{I{{LKFKIHEFIJNLDCBDGGHFGGMKD77779D@;G,,,,,::<CCEIGFJHIHF{GHQMMJGJJGHAFBABD777<GJFIFJIJHGGIKFEEGGF{GTDMHFNE?>::>ADHEIFHK{KJEGHGJGIFFEFBCBBAFGKGPFFDJFDCCDCDBCFDDHDCDBCFFLEEFECDCBDDBFGFFI44444AB@?@B==>?GFHB?>==:8547?ECD0+**,,,.,-1>@ACEDCB7665599:@NHCBCAABBFEJLFIEDDCCCCAABD{NM{{HCA====FFICAAA@ABCDAA@@ADEKDCBB@>?>>??@@@@CABC@?@?;@@<>@@?DB<988670,....9==>>C;;:::?:=BABBC??98888=>>>>?>??
@1a525ee5-866c-406c-9452-ab4087efe9db runid=3ffb29643267db9bb8aae685166434a5232ac074 sampleid=1_launch read=17451 ch=45 start_time=2024-11-10T22:56:15Z model_version_id=dna_r10.4.1_e8.2_5khz_400bps_sup@v4.2.0 barcode=barcode05
AATTATAGGATCCGCTTTTATTGGGTATGTTTTACCTTGAGGACAAATATCTTTTTGGGGAGCAACAGTTATTACTAATATTTTATCTTCAATTCCATTTTTAGGGAAAAAAATCTGTTTTTTCGTTGAGGAAGATTTTCCGTTGATAATCCTACATTAAATCGATTTTTTTCTTTACATTTTTAATACCTTTAATAATTTTAGCTATATCAATAATTCATTTATCTATTCTTCATGAAAAAGGCTCATCTAACCAAATAGGATTAAATTCAAGAAAAGATAAAATCTATTTTAATTAAAAGATTTATATTTAAAGATTAATTTCTTTTGGATTGTTTGATAACGCATATTTTTATTGCTTAATATTATCATTTTTTATTGATTTTCATTTTAGAATAGCAAAGGAAAATTTTTTTCCAGCTGATCCTTTAAATACACCCTTACATATTAAACCTGAATGATACTTTATATTTGCTTACGCAATTTTACGATCTGTACCAA
+
{HF{HKFHFIIGDGFEIFECDDCDGILJJGKO{LLHC:2245D{CGEEKKG{HPHGF{{{{LJMNIJF{GFHJMIKJNINH{S{IHJS{IHJKGKJHMKEJLAAA@>D?;;:96+)'')***,))))),BCGHKJJD@KI=223=AEGJKHG{JGGGGFEDCCBEFEVG{{{HLHC9;GGDEJNGIGBAA?@A@KFGFDFFG{KGIGHDEFFEFFDDFECFHHIJH{GFGDCBBBJDCEKMIFHEE666.....;;<@@CEDDDEEGFCFGIFDDCCGEBDBCGGIFDA@@==<>;10015BB@@@<=??@A<GDABAB99CCDCCB@7&&&&&&&&&&)*'&&&'%%%%*--1134433999??@@@@CEDFF{JHCBBCFCE{J??=<>=<C@A?>>??@C@BDA@???@CGGFEE>>AA@==<==?ACEDAAA55532:45?=665566@@?=<<;;<====>==A?????@A?>;77778@BBA<32212:;<;;;;
@3eb03259-da6f-4132-86be-d959f67e7866 runid=3ffb29643267db9bb8aae685166434a5232ac074 sampleid=1_launch read=22906 ch=491 start_time=2024-11-10T22:56:27Z model_version_id=dna_r10.4.1_e8.2_5khz_400bps_sup@v4.2.0 barcode=barcode05
AATTATAGGATCCGCTTTTATTGGGTATGTTTCCCTTGAGGACAATCTCTTTGGGGAGCAACAGTTATTACTAATATTTTATCTTCAATTCCATTTTTAGGGAAAAAAATTGTTTTTTGAGTTTGAGGAAGATTTTCCGTTGATAATCCTACATTAAATCGATTTTTTTCTTTACATTTTTTAATACCTTTAATAATTTTAGCTATATCAATAACTCATTTATCTATTCTTCATGAAAAAGGCTCATCTAACCAAATAGGATTAAATTCAAGAAAAGATAAAATCTATCTTAATAAAAGATTTATATTTAAAGATTTAATTTCTTTAATATTAATAGTAATATTTTATTGCTTAATATTATCATTTTTTATTGATTTTCATTTTAGAATAGCAAAGGAAAATTTTTTTCCAGCTGATCCTTTAAATACACCTTTACATATTAAACCTGAATGATACTTTATATTTGCTTACGCAATTTTACGATCTGTACCAA
+
HGFJCCBCBJFHIDIEDEKEGFFFECBB=70/--.--)).-,+*,*))*)+.+7CHEFGECEJCCEGFIGFFHECFEHG{JGFFILDDEDCFDDDFHIFDH=9=GDDGEEDHFHFNYIEGBACKCEHBC;=;665652+++8BABIGFIEDDDBCEBEGDEFGLFHM{{E@>:48DGEEHM{KIHFDFFGLJH{GFFFH{JGHFECCDECEEEDGFECEEGGIGFF::988:9;<;9;;<;<:::;;;;;<<;<;=;876212**:46<<<>=<<<<9999<<=<;;<<;<<;;;::;;;;;=><;::;;==999:;>>>>>=???@=<;;;==<<:9:9:;>>@BB@?====<<<<;;<;<<<==@FDB@A???@@DC??>?AB>=<:9998999<==<;<<=ACBBA@;:;><;;;;=ABA@>;9999:1050027:9:<<<<;;::89888::<=>:=<;;;<<<<:844456<?@=-)(((.../55;;
@0be16e7e-6bd5-462f-bf86-980c6e19c9a7 runid=3ffb29643267db9bb8aae685166434a5232ac074 sampleid=1_launch read=275497 ch=432 start_time=2024-11-10T22:56:27Z model_version_id=dna_r10.4.1_e8.2_5khz_400bps_sup@v4.2.0 barcode=barcode05
TGGTACAGATCGTAAAATTGCGTAAGCAAATATAAAGTATCATTCAGGTTTAATATGTAAAGGTGTATTTAAAGGATCAGCTGGAAAAAAATTTTCCTTTGCTATTCTAAAATGAAAATCAATAAAAAATGATAATATTAAGCAATAAAATATTACTATTAATATTAAAGAAATTAAATCTTTAAATATAAATCTTTTATTAAAATAGATTTTATCTTTTCTTGAATTTAATCCTATTTGGTTAGATGAGCCTTTTTCATGAAGAATAGATAAATGAATTATTGATATAGCTAAAATTATTAAAGGTATTAAAAAATGTAAAGAAAAAAATCGATTTAATGTAGGATTATGAACGGAAAATCTTCCTCAAACTCAAAAAACAATTTTTTTCCCTAAAAATGGAATTGAAGATAAAATATTAGTAATAACTGTTGCTCCCCAAAAAGATATTTGTCCTCAAGGTAAAACATACCCAATAAAAGCGGATCCTATAATTA
+
:86665566650000155542////1677887554445555555667666669755545566766556679::7765567678789=>>=;::<@?978:6:98666789::;887788788887788886644455000119988888998889,++++765444443.1/...-..898999;<9765556779;>=<;:9;::966677?=<8878@8@;9:8644449777888::9888766555533379::7765555666666668888877888766656667999:::9998786655567789:99766667;89===<;6100019:87666667877&%%%%'''*78778:9;655556<;;:99877789<=>>>=:7*789:<;:888777776555578877676444446667677678895,---876676889887777776677889876677684444587--,,,,,,,,2245
@9d2905bf-1403-4fa5-8b30-f5f521155f73 runid=3ffb29643267db9bb8aae685166434a5232ac074 sampleid=1_launch read=18412 ch=463 start_time=2024-11-10T22:56:18Z model_version_id=dna_r10.4.1_e8.2_5khz_400bps_sup@v4.2.0 barcode=barcode05
AATTATAGGATCCACTTTATTGGGTATGTTTACCTTTCTGAGGACAAATATCTTTGGGGAGCAACAGTTATTACTAATATTTTATCTTCAATTCCATTTTTAGGGAAAAAAATTGTTTTTTGAGTTTGTGGAAGATTTTTCCGTTGATAATCCTACATTAAAATCGATTTTTTTCTTTACATTTTAATACCTTTAATAATTTTAGCTATATCAATAATTCATTTATCTGTCATATGAAAAAGGCTCATCTAACCAAATAGGATTAAATTAGAAAAGATAAAATCTATTTTAATAAAAGATTTATTTTTAAAGATTTAATTTCTTTAATATTAATAGTAATATTTTATTGCTTAATATTATCATTTTTATTGATTCATTTTAGAATAGCAAAGGAAAATTTTTTTCCAGCTGATCCTTTTAATACACTACATATTAAACCTGAATGATACTTTATATTTGTTTACGCAATTTTACAAATATGTACCAA
+
189955/-+**++'&&(*'**'')655464/*/0330)....44767876666.*(143/1///..//.,+-,,,,,445423./....-04556788:<@:77669<@A=5443512227--,,++(*(''*,3..-.431++++.5544456888886650+,,,,,2:>@C64/+'99999<;976544596:87667:<<88766764344334445778::10'%$$$*'''-78;9655556663234348864+****.*''%&&**)))((*,-*((&&&*)&((()1040...****-008:6656799:89011108<9:8667000006799:<<<=;::9899999555444345433236867:::6266553444468::::::89::A@<;1144459776763//-,-,,-1249::9878767666767766722-788995+++++----/88873*'&%%(%$$%&00
@a13e7a4e-c13a-4fe4-86b4-3f6eff1ec3d4 runid=3ffb29643267db9bb8aae685166434a5232ac074 sampleid=1_launch read=112163 ch=338 start_time=2024-11-10T22:56:17Z model_version_id=dna_r10.4.1_e8.2_5khz_400bps_sup@v4.2.0 barcode=barcode05
TGGTACAGATCGTAAAATTGCGTAAGCAAATATAAAGTATCATTCAGGTTTAATATGTAAAGGTGTATTTAAAGGATCAGCTGGAAAAAAATTTTCCTTTGCTATTCTAAAATGAAAATCAATAAAAAATGATAATATTAAGCAATAAAATATTACTATTAATATTATTAAAGAAATTAAATCTTTAAATATAAATCTTTTATTAAAATAGATTTTATCTTTTCTTGAATTTAATCCTATTTGGTTAGATGAGCCTTTTTCATGAAGAATAGATAAATGAATTATTGATATAGCTAAAATTATTAAAGGTATTAAAAAATGTAAAGAAAAAAATCGATTTAATGTAGGATTATCAACGGAAAATCTTCCTCAAACTCAAAAAACAATTTTTTTCCCTAAAAATGGAATTGAAGATAAAATATTAGTAATAACTGTTGCTCCCCAAAAAGATATTTGTCCTCAAGGTAAAACATACCCAATAAAAGCGGATCCTATAATTA
+
2///EF{KHMEEJHKLN{JGGFKNHIGIHH{I{LMGJHJNFKGJG{NJGLNK{{J{JGKKJIK{L{G{{{JLMGHIKC0////555@CFBBAAC?BA?@D>AHL{KGTDCBBC>?:ADI97777:AIFNJBGGEEEDDC;<BDDEE@??>?;::99<AAACBCA2///...//JFMLJJGEGFGHHF{HOIFCCDFHHFI{M{PGDHKIHFEDEFA@FBDDGH@CDACFECECFIIFIJGFKDBDACKF{FFEHDF<:HGHFFCFFBBCBCFEFEEUQGEIMMZ{IHIHFFCCCDEELJ{PIC@@@ABFFEEEFEGHIHHCCBBBCIF=M{{{N?::::;KGHEB?@?@BECE.---.99:<ABA@@A@@ADEDBGDFDDBBBB@@BBEGI{IDDC==>>GFFCAAB@A@@@>>?>>ABDBB@?====<>?>?>@A@AG>>>8.?CACA?>?@ABCCCAA==<<<?AACAABBA@>74933=>5155558<=>=;:8887
@ce6d5482-e974-4ac9-b7f3-304e024d729b runid=3ffb29643267db9bb8aae685166434a5232ac074 sampleid=1_launch read=32882 ch=330 start_time=2024-11-10T22:56:29Z model_version_id=dna_r10.4.1_e8.2_5khz_400bps_sup@v4.2.0 barcode=barcode05
TGGTACAGATAAGAGTAAAATTGCGTAAGCAAATATAAAGTATCATTCAGGTTTAATATGTGGAGTTATTAAAGGATGGCTTGGAAAAAAACTTTCCTTTGCTATTCTAAATGAAAATCAATAAAAATCATAATATTAAGCAATAAAATATTACTATTAATATTAAAGAAATTAAATCTTTAAATATAAATCTTTTATTAAAATAGATTTTATCTTTTCTTGAATTTAATCCTATTTGGTTAGATGAGCCTTTTTCATGAAGAATAGATAAATGAATTATTGATATAGCTAAAATTATTAAAGGTATTAGAAAATGTAAAGAAAAAAATCGATTTAATGTAGGATTATCAACGGAAAATCCTCCTCAAACTAAAAAACAATTTTTTTCCCTAAAAATGGAATTGAAGATAAAATATTAGTAATAACTGTTGCTCCCCAAAAAGATATTTGTCCTCAAGGATAAAACATACCCAATAAAAGCGGATCCTATA
+
D@>==>?CB</-,,,,,-HG{{H{SKMIIMPJSI{JGGEACEI@===99999AQKJ{O{G@41.,&&&&&&'-.7//++++*++-345;GHDEHHAA@A@<?LHLG863**(9>>?@G433369:999----.:::::?LLL{{{KJ{EK{HH;::::{G{MNNJLJF{FJGKHN{{K{{IFEDIFF...<=????DHIMHPKML{FEJ{MEB?EIFGFREDC{J{VJ{{HINMFGK@@A@?CBBBDIFFEH{{FIFIFITCDCA@B@@@CDFCDEFGEFHIOHHFNJPIIGEG{L{LFLL{I{IG{{{{IL{{Q{FA@?1=79CCH{MG?>>>?FDHGE<;<<EFEMFDCE?@@@ARNGGK@=<2222252227?FCCCDI{Z{{{>B0((<==??<:::>?A@B?====EDEDBCA?>>>>?@@ABDID==;<<32<<<GHGC@@A@@@BC@40///----.209?<<<:7<<<?><1:754457831,
@656daa8d-77f8-4b02-9580-d280999d0405 runid=3ffb29643267db9bb8aae685166434a5232ac074 sampleid=1_launch read=21773 ch=205 start_time=2024-11-10T22:56:29Z model_version_id=dna_r10.4.1_e8.2_5khz_400bps_sup@v4.2.0 barcode=barcode05
AATTATAGGATCCACTTATTGGGTATGTATTACCTTTCAGGACAAATATCTTTTTGGGGAGCAACAGTTATTACTAATACTTTATCTTGGATTAGGTTCGGAAAAAAATTGTTTTTTGAGTTTGAGGAAGATTTTCCGTTGATAATCCTACATTAAATCGATTTTTTTCTTTACATTTTTTAATACCTTTAATAATTTTAGCTATATCAATAATTCATTTATCTATTCTTCATGAAAAAGGCTCATCTAACCAAATAGGATTAAATTCAAGAAAAGATAAAATCTATTTTAATAAAAGATTTATATTTAAAGATTTAATTTCTTTAATATTAATAGTAATATTTTTATTGCTGATTTATCATTTTTTATTGATTTTCATTTTGAGAATAGCAAAGGAAAATTTTTTTCCAGCTGATCCTTTAAATACACCTTTACATATTAAACCTGAATGATACTTTATATTTGCTTACGCAATTTTACGATCTGTACCAA
+
7433321114588**++-221155688*'''''0/-*&&'')+,./13<;<;:@?>>=;;8776633231,,,,-5564/../,////((-**(((()&&&%&:=?@A;:989;;?@87778:;<<;:99999:=>411114986556696777799933334:@EHG?;;804567:69;;:96544597:98779<?=9765544556776677889:::87778888212366::<:866789::9998888776556678879787664222366899:666679:99756679:::;;:98887<:8877888;:;;<==<::8888777554344579760,,+,-'''''))222369;;:9966678>=7777:10///336566788878799;=???<;656889:99:82122::999+**7*0))))*3335564444456556663:;:997899861100178::6,,,++,,,..56
@210409ae-3b61-443c-b402-9f637d791c81 runid=3ffb29643267db9bb8aae685166434a5232ac074 sampleid=1_launch read=22216 ch=190 start_time=2024-11-10T22:56:28Z model_version_id=dna_r10.4.1_e8.2_5khz_400bps_sup@v4.2.0 barcode=barcode05
TGGTACAGATCGTAAAATTGCGTAAGCAGATATAAAGTATCATTCAGGTTTAATATGTAAAGGTGTATTTAAAGGATCGCTTGGAAAAAAATTTTCCTTTGCTATTCTAAAATGAAAATCAATAAAAAATGATAATATTAAGCAATAAAATATTACTATTAATATTAAAGAAATTAAATCTTTAAATATAAATCTTTTATTAAAATAGATTTTACTTTTCTTGGATTTTCATTTTAGAATAGCAAAGGAGAATTTTTTTCCAGCTGATCCTTTAAATACACCTTTACATATTAAACCTGAATGATACTTTATATTTGCTTACATTTACGATCTGTACCAA
+
RLNKKIIHHEEBACCEI>=<::<==@FGIIHIHHGK><===FQFHFGIFKGILGFDEFEGJGJ{GGFJEGGHIIGP{>7777888A{KKGFNEHHNEIFJFIKGGFHFFHG{HJGEEK{A????CGHKJHEDCBCECD{EFGDEECCDDGFIMKA@@?@@>>CCDCB?@@JFEEGHIGJEKGGCGEDCEAAAEDBEFD?>>==@DCA@?:;42,''((2.4401688?=6;;;<95BA@?=>>>?BEJDDCDDGJM{{{G<67BBCBCFDEIFCG{FB@@@>??B@ACA@>>===<===>>>==<=<==>>@?>?AABCBAB889656BAA@<54446A@
@588c6fa3-bd40-42c7-99c3-3ee992e93936 runid=3ffb29643267db9bb8aae685166434a5232ac074 sampleid=1_launch read=11047 ch=32 start_time=2024-11-10T22:56:27Z model_version_id=dna_r10.4.1_e8.2_5khz_400bps_sup@v4.2.0 barcode=barcode05
TGGTACCAGTACGTAAAATTGCGTAAGCAAATATAAAGTATCATTCAGGTTTAATATGTAAAGGTGTATTTAAAGGATCAGCTGGAAAAAAATTTTCCTTTGCTATTCTAAAATGAAAATCAATAAAAAATGATAATATTAAGCAATAAAATATTACTATTAATATTAAAGAAATTAAATCTTTAAATATAAATCTTTTATTAAAATAGATTTTATCTTTTCTTGAATTTAATCCTATTTGGTTAGATGAGCCTTTTTCATGAAGAATAGATAAATGAATTATTGATATAGCTAAAATTATTAAAGGTATTAAAAAATGTAAAGAAAAAAATCGATTTAATGTAGGATTATCAACGGAAAATCTTCCTCAAACTCAAAAAACAATTTTTTTCCCTAAAAATGGAATTGAAGATAGAATATTAGTAATAACTGTTGCTCCCCAAAAAGATATTTGTCCTCAAGGTAAAACATACCCAATAAAAGCGGATCCTATAATTA
+
9*)))).%%'((()*26;<<9856657<<<??@@>?>>>>>>==>>@A?>?>>?=;;;;;;<;===>>CBM99::<?@<<<<<@988:@C?><;;/*.--../;<:<;;:;;=?;;;;??>????@><8??=<<;;<=>>;;<=999999988891-))('))*48:::;;;::;===>===>{M{{KPJIKH{NM{P{LTKJ{O{QKGFFGNNJG2222=7=A>>@\XJMM{LJ{MLKC=;<;0022;;==>DAFKHGFHDFEJ{OMKHJFGGIFBBAAB:=@2222389BEFJG{{OUELI{FIOEFGNFMHOILGFFCDEGF@9:AILM))))),)))))CEHHJKJ{IHFE@@@ABP{LIFJFCBCDFEIJHFHE{M{IFNQMM{{{JGL>LLIPW{MLEEEGDDCB@@@@@==@==<<=CDDEFEFEH{K<<::7=;DEGHHECEDDDAAIFGF{GFDCCCDEHDBBDECEGDDGFGGD>>>==@ABB@???@
@b6a30c1b-d6d2-42b8-a514-29b51059508c runid=3ffb29643267db9bb8aae685166434a5232ac074 sampleid=1_launch read=16713 ch=422 start_time=2024-11-10T22:56:38Z model_version_id=dna_r10.4.1_e8.2_5khz_400bps_sup@v4.2.0 barcode=barcode05
TGGTACAGATCGTAAAATTGCGTAAGCAAATATAAAGTATCATTCAGGTTTAATATGTAAAGGTGTATTTAAAGGATCAGCTGGAAAAAAATTTTCCTTTGCTATTCTAAAATGAAAATCAATAAAAAATGATAATATTATTAAGCAATAAAATATTACTATTAATATTAAAGAAATTAAATCTTTAAATATAAATCTTTTATTAAAATAGATTTTATCTTTTCTTGAATTTAATCCTATTGAGTAATGAGCCTTTTCATGAAGAATAGATAAATGAACCAATATAGCTAAAATTCTCAAAGGTATTAAAAATGTAAAGAAAAAATGGATTGATGTAGGATATCAACGGAAAATCTTCCTCAAACTCAAAAAACAATTTTTTTCCCTAAAAATGGAATTGAAGATAAAATATTAGTAATAACTGTTGCTCCCCAAAAAGATATTTGTCCTCAAGGTAAAACATACCCAATAAAAGCGGATCCTATAATTA
+
<==>????>=<9::::?@?>=99999>?>??>==>=<;<;<=====?=====@?>>>==>>==<<;;==??@A>A???@@B@@@??BCCB?<<<3221179;BA>?>??@@AA??>>?@??@>=>==@>===:;;66)(((*576<<===<===<;;<;;;::::;;:;;;<;;<<=?=<<<;<>??AA><;:::;;;<?A@>=;:::::;;9::=<>====A=@?===<<><<;:99::<>;<<31122:9977:@<<;:::::::65553230-'%$$#$%%%&&&'%%&'--))&'&&(,.,,+(((-12++'&&&&''*/01)((&'%%%%)+++)*5600/-,---3233321256:<>>=?;:8777779:;@CGCBA=622---A?=;::9::::98889:<=<<<:977677889:;;8676684*;=<>;9888:;<<<;;00000<5444;:889::7;999:::732323322223127
@8cbb4243-5922-41b4-88d5-401c6151ca4c runid=3ffb29643267db9bb8aae685166434a5232ac074 sampleid=1_launch read=18370 ch=117 start_time=2024-11-10T22:56:41Z model_version_id=dna_r10.4.1_e8.2_5khz_400bps_sup@v4.2.0 barcode=barcode05
AATTATAGGATCCGCTTTTATTGGGTATGTTTTACCTTGAGGACAAATATCTTTTTGGGGAGCAACAGTTATTACTAATATTTTATCTTCAATTCCATTTTTAGGGAAAAAAATTGTTTTTTGAGTTTGAGGAAGATTTTCGTTGATAATCCTACATTAAATCGATTTTTTTCTTTACATTTTTTAATACCTTTAATAATTTTAGCTATATCAATAATTCATTTATCTATTCTTCATGAAAAAGGCTCATCTAACCAAATAGATAAATTCAAGAAAAGATAAAATATTTATTTTAATAAAAGATTTATATTTAAAGATTTAATTTCTTTAATATTAATAGTAATATTTTATTGCTTAGTATTATCATTTTTATTGATTTTCATTTTAGAATAGCAAAGGAAAATTTTTTTCCAGCTGATCCTTTAAATACACCTTTACATATTAAACCTGAATGATACTTTATATTTGCTTACGCAATTTTACGATCTGTACCAA
+
HEI{BAA?AGHJI9:=>53225668AEGGEEGCD@;8877:=>A@A?:BFEBGEDCAH{{{{HLHQIHPINJKOGGMGH{HHN{WGGDD0--++-.++-86776>>?O{K{{{KPICFHH{I?>><=>=?GGGHJGA;:91('''''')7111119989::8****+00/7?886/)-68886582233;B@?;23444444?>???::::::;;;;EB=<=<={HFIKGEFFGFCDDCDGF{Q{HFIFEED112@;::96,****+--/99947;855+)*.,+3++)'')**+...++++9>>==>DDGGLKLFFCBDEJFDIEDC955AABBBAAA@???A@DEG{FCCDBB9777;@AAADCCDEGIHGGEG{GJKCDABBD:????>>>>??>BBBCCGDGL{{{<<00>ABBBDCEJC.--,-,,,,88<67=>?=>>??>==<=<;;<<==??????>>???@?=976679?EC@:332(''''((21
@68230bd3-bb27-4ce6-a4de-e85cce73d470 runid=3ffb29643267db9bb8aae685166434a5232ac074 sampleid=1_launch read=112179 ch=338 start_time=2024-11-10T22:56:48Z model_version_id=dna_r10.4.1_e8.2_5khz_400bps_sup@v4.2.0 barcode=barcode05
TGGTACAGATCGTAAAATTGCGTAAGCAAATATAAAGTATCATTCAGGTTTAATATGTAAAGGTGTATTTAAAGGATCAGCTGGAAAAAAATTTTCCTTTGCTATTCTAAAATGAAAACCAATAAAAAATGATAATATTAAGCAATAAAATATTACTATTAAAATTAAAGAAATTAAATCTTTAAATATAAATCTTTTATTAAAATAGATTTTATCTTTTCTTGAATTTAATCCTATTTGGTTAGATGAGCCTTTTTCATGAAGAATAGATAAATGAATTATTGATATAGCTAAAATTATTAAAGGTATTAAAAAATGTAAAGAAAAAAATCGATTTAATGTAGGATTATCAACGGAAAATCTTCCTCAAACTCAAAAAACAATTTTTTTCCCTAAAAATGGAATTGAAGATAAAATATTAGTAATAACTGTTGCTCCCAAAAAGATATTTGTCCTCGAGGTAAAACATACCCCAATAAAAGCGGATCCTATAATTA
+
DHMIIJKFCCCBBIEEJFKCCBBBBBBAACFEEFH{KFEFFDHIFEDDCBCBCCBEDFDGFFHFFEFEFHHKHHIIFF@?>>>>>@DI{FHHFGCDDCDEH{EHHFDDDFFGECDDEHKFEEEEGEBBCBBGDDBCDDBCEFFDCDBBCFHEDDCECCCCDCEDEEDB@BEHEDFICFCACCBBGGFGF;:;?EDFEFLNHDEIDBGDDDDDHGPDCCCB@HF>>?D{FHHEGDCDDCCGCDDEBA@@??A?AACGIDDECCAA@@@BA@@@@CDCBBAABBCCBDAA???@AACBCECBA@@B@@??>?;:@@BDBAA@?@@CFCEHJJD@:999;EFEDFBCBB==<<<?>;9999;GDBBDDDGDCEEDED:9::BCAA??@DJ{{{JHE:DDDEEDA?@?>?>>>=>>??C>>?>==<;;::;;;<=?AA75321(8<;;A@???A@>>>>>855559?AAA@76666<934334=<6;6554478::98778
@50a537d5-1b2b-4ac2-ae13-084bc8fc310c runid=3ffb29643267db9bb8aae685166434a5232ac074 sampleid=1_launch read=11951 ch=176 start_time=2024-11-10T22:56:45Z model_version_id=dna_r10.4.1_e8.2_5khz_400bps_sup@v4.2.0 barcode=barcode05
AATTATAGGATCCGCTTTTATTGGGTATGTTTTACCTTGAGGACAAATATCTTTTTGGGGAGCAACAGTCATTACTAATATTTTATCTTCAATTCCATTTTTAGGGAAAAAAATTGTTTTTTGAGTTTGAGGAAGATTTTCCGTTGATAATCCTACATTAAATCGATTTTTTTCTTTACATTTTTTAATACCTTTAATAATTTTAGCTATATCAATAATTCATTTATCTATTCTTCATGAAAAAGGCTCATCTAACCAAATAGGATTAAATTCAAGAAAAGATAAAATCTATTTTAATAAAAGATTTATATTTAAAGACTTAATTTCTTTAATATTAATAGTAATATTTTATTGCTTAATATTATCATTTTTTATTGATTTTCATTTTAGAATAGCAAAGGAAAATTTTTTTCCAGCTGATCCTTTAAATACACCTTTACATATTAAACCTGAATGATACTTTATATTTGCTTACGCAATTTTACGATCTGTACCAA
+
KTKT{MNHLQ{KI{{MJ{{MKMGHN{R{P{R{{OMS{{{{PRK{KGLLOKMTFN{JH{QPMJ{{G{{JZH{{KJ{HRIMOK{M{{KL{LK{T{QMJLGMJ{KK{UII{{JN{T{LJILM{R{JOJGLMPLNPGJR{{JK{MOAABNMJPMIKLGLHEGJI{O{{IIVQJMP{{HCDDC{H{{O{{{V{LLPPQS{NQ{KKGKL{KSTJNHILKIOOIHILLGHJKL{LHJRHMX{KEK@A@ACECDAA@@A@@A@@ABACAAA?@@@@AAACBAAAA@ABB@?>>>@AA@AABCCEC>>>=?@??@BBB@?@@@CC@@@@@@@ACDCDEGCA@?????@@>=>=>?BDHGIDEAA@???????@@@??@@BGEDAA?>>??EFA@>BEGA@@><=<<<==?>@A@@BADS{]LE99>?>>?><==?=>@=8877833@33?><<<<<=<<==><<;:::;;<==><<<==>=<;866668?@A@;55557===;;;;
@6af099e0-7500-4bba-a736-34838b873d99 runid=3ffb29643267db9bb8aae685166434a5232ac074 sampleid=1_launch read=396697 ch=346 start_time=2024-11-10T22:57:00Z model_version_id=dna_r10.4.1_e8.2_5khz_400bps_sup@v4.2.0 barcode=barcode05
TGGTACAGATCGTAAAATTGCGTAAGCAAATATAAAGTATCATTCAGGTTTAATATGTAAAGGTGTATTTAAAGGATCAGCTGGAAAAAAATTTTCCTTTGCTATTCTAAAATGAAAATCAATAAAAAATGATAATATTAAGCAATAAAATATTACTATTAATATTAAAGAAATTAAATCTTTAAATATAAATCTTTTATTAAAATAGATTTTATCTTTTCTTGAATTTAATCCTATTTGGTTAGATGAGCCTTTTTCATGAAGAATAGATAAATGAATTATTGATATAGCTAAAATTATTAAAGGTATTAAAAAATGTTAAAGAAAAAAATCGATTTAATGTAGGATTATCAACGGAAAATCTTCCTCAAACTCAAAAAACAATTTTTTTCCCTAAAAATGGAATTGAAGATAAAATATTAGTAATAACTGTTGCTCCCCAAAAAGATATTTGTCCTCAAGGTAAAACATACCCAATAAAAGCGGATCCTATAATTA
+
OLKKFJGH{GFEDECKJ{{WLLKJJLGEFJHKEIIMJGJQ{{{L>>=>>I{LKKPO{{IJFJN{L{I{{MKLJ{MKMOLIFFEFEBIQHGF@7877:AA722KJPIL{JFJJ{W{LK{HPN{JLFLJ{{H{{{IK{{{PKI{M{SHHKII{H{OHFHHIJLJQGHNJ{UI{SH_HLNNKL{JLGIIPHGJKLGZQNP{N{PJ{{{HKGHL{K{IFCBEEB:<<78?CRGLK{::::@?988=<ABBA====FJIFGDBEFEJKJGL{LMIGGHNJILI{KLHLJ{{JHK{M{KHNN{{{IILNM{K`G{IL{{L{{{FG.)))BBHEQ{{{HLKFEHEDAA?B?>>MFMKJUJJ{LIHIL{IJHHJGH><<<<?DDCQFFFIK{{Q]UN{{JG{5@WIOZIKFJQ{FHFIFEHGDIH{I{LHGIFGDEDGEHFH{IFIEF>;CABUJFJFFHLJNJK{{{EDFCEGHFLGFFFHJ<IDBABB@B===<;==>?AAABB
@620748d6-9214-4cec-b062-6ae2bad10829 runid=3ffb29643267db9bb8aae685166434a5232ac074 sampleid=1_launch read=17854 ch=116 start_time=2024-11-10T22:57:07Z model_version_id=dna_r10.4.1_e8.2_5khz_400bps_sup@v4.2.0 barcode=barcode05
TGGTACAGATCGTAAAATTGCGTAAGCAAATATAAAGTATCATTCAGGTTTAATATGTAAAGGTGTATTTAAAGGATCAGCTGGAAAAAAATTTTCCTTTGCTATTCTAAAATGAAAACCAATAAAAAAATGATAATATTAAGCAATAAAATATTACTATTAATATTAAAGAAATTAAATCTTTAAATATAAATCTTTTATTAAAATAGATTTTATCTTTTCTTGAATTTAATCCTATTTGGTTAGATGAGCCTTTTTCATGAAGAATAGATAAATGAATTATTGATATAGCTAAAATTATTAAAGGTATTAAAAAATGTAAAGAAAAAAATCGATTTAATGTAGGATTATCAACGGAAAATCTTCCTCAAACTCAAAAAACAATTTTTTCCCTAAAAATGGAATTGAAGATAAAATATTAGTAATAACTGTTGCTCCCCAAAAAGACATTTGTCCTCAAGGTAAAACATACCCAATAAAAGCGGATCCTATAATTA
+
JKLKHP{J{VKIOKL{{QMHFGEHLEHIGHR{cKKKM{LK{JK{KL{KH{OO{{NJ{NF{{K{OO{{{J{W{{U{K{CBCB@545>?@B@?>>@14=//A.5JF{GFB444JFEGFFKPKH{GB>2CDIUIEIFFGWJDH??FEGHFFJLNMHHGEFI{HEEEFJJ{MJVF{O{M{EOLLHMIPI{LGL{EDFGJHL{{LNG?<<<?988853:4?66665685,,CEGGII{{H{GCC???BA65555<DBBA:9ILHEDCFE?BAGFDEE??@FFH{{I{{H{H{GDCCDFIOOSTMGJGLG{GJTM:::::I{QGDCDCECHLGJG{{KD9999:CIBA?55555>;;99:<<>>??{{I{N{{R;:::9@A@?@BFIEDEDEMK{{?61(CEGT{IODDEFCDBB@@AAABBEBAA99?????>?@@@DDCA@6151<==GDA@@?AABCJFF?>>>>@CCIIFHFA?CC0<>=<;A?A;75556555689;9
@721ad868-cbc6-4a3e-808e-0c8f28d99a93 runid=3ffb29643267db9bb8aae685166434a5232ac074 sampleid=1_launch read=17848 ch=116 start_time=2024-11-10T22:57:02Z model_version_id=dna_r10.4.1_e8.2_5khz_400bps_sup@v4.2.0 barcode=barcode05
TGGTACAGATCGTAAAATTGCGTAAGCAAATATAAAGTATCATTCAGGTTTAATATGTAAAGGTGCTTTTGAAAGGATGAGCTAGGAAAAAAATTTTCCTTTGCTATTCTAAAATGAAAATCAATAAAAAATGATAATATTAAGCAATAAAATATTACTATTAATATTAAAGAAATTAAATCTTTAAATATAAATCTTTTATTAAAATAGATTTTATCTTTTCTTGAATTTAATTCTACTTGGTTAGATGAGCCTTTTTCATGAAGAATAGATAAATGAATTATTGATATAGCTAAAATTATTAAAGGTATTAAAAAATGTAAAGAAAAAAATCGATTTAATGTAGGATTATCAACGGAAAATCTTCCTCAAACTCAAAAAACAATTTTTTTCCCTAAAAATGGAATTGAAGATAAAATATTAGTAATAACTGTTGCTCCCCAAAAAGATATTTGTCCTCAAGGTAAAACATACCCAATAAAAGCGGATCCTATAATTA
+
BBACJ{JKJGHGIKK{{O{87,+++,5-''&(((((/5000345--...0CABFB@97-(())/'%%%%''%%%',--'&&&&)))**12BMJKDPLCA??@6?HNI{IHJL{NIJ{P{LKNGRGIJHM_{L??>?KI^A@@@@{JK{HJK{J{{K{{RIK{{{Z{{QH{J{GO{KRDLHGDBCCBONIUMJJK{{FI{{IJLJJRKE{H{IF{IP{{{GD<:==;;KLKMNI{)((((//./54488::;<<>@944438??=>?CBB445BGE{{G{M{RJW{KHKJG{LLK{{VL{{F55555HL{IEECDFN{{GAB@?@BA68:8GKEB@@??FHI{HHCCCEH{JE33333;89>MJMMKYMLFFEJIODBCCBMOFH{J{{O{{{DDA0ABCHNE@==<==@??DDDCFQ{NFLGA@BABBGFEIGFGLEE<>=62@AALTHHGGQ>79FJHDCDBBD{KH{JLHFJFDEIDCA@;0BA?<;;==<=:::;2
@552b9af1-7541-476d-b784-5634b65c0ff6 runid=3ffb29643267db9bb8aae685166434a5232ac074 sampleid=1_launch read=51324 ch=497 start_time=2024-11-10T22:57:19Z model_version_id=dna_r10.4.1_e8.2_5khz_400bps_sup@v4.2.0 barcode=barcode05
AATTATAGGATCCGCTTTTATTGGGTATGTTTTACCTTGAGGACAAATATCTTTTTTGGGAGCAGCAGTTATTACTAATAATTTATCTTCAATTCCATTTTTAGGGAAAAAAATTGTTTTTCCAGTTCGAGGAAGATTTTCGTTGATAATCCTACATTAAATCGATTTTTTTCTTTACATTTTTTAAATACCTTTAATAATTTTAGCTATATCAATAATTCATTTATCTATTCTTCATGAAAAAGGCTCATCTAACCAAATAGGATTAAATTCAAGAAAAGATAAATCTTCTTTAATAAGAGATTTATATTTAAAGATTTAATTTCTTTAATATTAATAGTAATATTTTATTGCTTAATATTATCATTTTTTATTGATTTTCATTTTAGAATAGCAAAGGAAAATTTTTTTCCAGCTGATCCTTTAAATACACCTTTACATATTAAACCTGAATGATACTTTATATTTGCTTACGCAATTTTACCGATCTGTACCAA
+
:96654566899744446<::;:9998899:;<<==971258899;:78::;;;::?<;77777:::::;:;;;:::999778:89989;9877779:;=?D44438;>=>>=<<7544489+***+4222148:;<=>A755557986556789:998788655568@BDB>=;:-.444548A@?=9:877896:66667<77<::987777787667545554888989657546889;;<:966789999:::::;:;:999999:8::::7778;9880//'-*(%%%%%**+67766677::65566:98778:;<;;<<==?<<;:99768887877899<?>==::::977555778:99:?C@?<<:9999=544445777665766789:::=;<=>=?==<<9899766778:<:;;977762./3,0203344556677887666667899:9888855554333349;7.-,(((('((.6677
@59147ad4-667e-4513-b766-17c5290c651d runid=3ffb29643267db9bb8aae685166434a5232ac074 sampleid=1_launch read=46231 ch=468 start_time=2024-11-10T22:57:19Z model_version_id=dna_r10.4.1_e8.2_5khz_400bps_sup@v4.2.0 barcode=barcode05
TGGTACAGATCGTAAAATTGCGTAAGCAAATATAAAGTATCATTAGGTTAATATGTAAAGGTGTATTTAAAGGATCAGCTAAAAGATTTCCTTTATTATCTAAAATGAAAATCAATAAAAAATGATAAATATAAGCAATAAATATTACTATTAATATAAGGAATTTAAATCTTTAAATATAAATCTTTTATTAAAATAGATTTATCTTTTCTTGAATTTAATCCTATTTGGTTAGATGAGCCTTTTTCATGAAGAATAGATAAATGAATTATTGATATAGCTAAAATTATTAAAGGTATTTAAAAAATGTAAAGAAAAAAATCGATTTAATGTAGGATTATCAACCGGAAAATCTTCCCTCAAACTCAAAAAACAATTTTTTTCCCTAAAAATGGAATTGAAGATAAATATTAGTAATAACTGTTGCTCCCCAAAAAGATATTTGTCCTCAAGGTAAAACATACCCAATAAAAGCGGTCCTTATAATTA
+
<;<=FJHNGF====>DDA@=<<==?>@@@??AABB>;;9+*****.0,-*+31111199=DI77798A88A5421-**)**++,2+***/0130*+100///06>@<<<=>D><<;;<?ABEA?>>==0-/8111:011/6<+<998,)))*755//))(,2222;22CA::::9<;9842124::999;?@53555622339-5211141><33322522;9999;=>>=??>;;;::;;990.;88=<88855=<755556<<<<>>=>=>;;;:99889:;;=>><<=<<?9774110,,./@=;877786644===?>5..../?AC?<887200013432,+++14:;884222,,33546(((((9:88889<<>??930-888;??53333344455510/(160,,,--34444555,++**-,,/38:97667789:887:9:98788899767777676565667*****3-('&&')*
@5e592157-010c-449c-9a84-c001a216ffc5 runid=3ffb29643267db9bb8aae685166434a5232ac074 sampleid=1_launch read=275527 ch=432 start_time=2024-11-10T22:57:16Z model_version_id=dna_r10.4.1_e8.2_5khz_400bps_sup@v4.2.0 barcode=barcode05
AATTATAGGATCCGCTTTTATTGGGTATGTTTTACCTTGAGGACAAATATCTTTGGGGAGCAACAGTTATTACTAATATTTTATCTTCAATTCCATTTTTAGGGAAAAAAATTGTTTTTTGAGTTTGAGGAAGATTTTCCGTTGATAATCCTACATTAAATCGATTTTTTTCTTTACATTTTTTAATACCTTTAATAATTTTAGCTATATCAATAATTCATTTATCTATTCTTCATGAAAAAGGCTCATCTAACCAAATAGGATTAAATTCAAGAAAAGATAAAATCTATTTTAATAAAAGATTTATATTTAAAGATTTAATTTCTTTAATATTAATAGTAATATTTTATTGCTTAATATTATCATTTTTTATTGATTTCATTTTAGAATAGCAAAGGAAAATTTTTTTCCAGCTGATCCTTTAAATACACCTTTACATATTAAACCTGAATGATACTTTATATTTGCTTACGCAATTTTACGATCTGTACCAA
+
;988778999:874456400,....:;::::;;<<<<<66;::<::745645,)&9999888888899854333668889<??;99998744456<=>AB><;:;<<=>AAA@>=>??CD98777627:99:;:99:=>6222249866677:;:::;9::544458BCCE8631.6===?BFGB?<::99:><=<;:9:>@@>==<<;;;;:;::::;<===<=<;:88777979999;:;999:;:0...-/38:;8877788855-7655999;=<;;;;=>?<<<<<=>>:8888;:999::;999::==88889::::<<???=;87778889767678:;=?>>><<<<;;<:::77777:;>AC@<=:9::;:;;8;;6766778999:9;:;<;::;;A<<94223665699<<=9<;999::622600;9877666666788766666789:98889:;<:96433359:;;500001:9:8888
@561e8ef5-691c-4d09-9ff0-ca2ed9d8de25 runid=3ffb29643267db9bb8aae685166434a5232ac074 sampleid=1_launch read=15946 ch=4 start_time=2024-11-10T22:57:13Z model_version_id=dna_r10.4.1_e8.2_5khz_400bps_sup@v4.2.0 barcode=barcode05
TGGTACAGATCGTAAAATTGCGTAAGCAAATATAAGGTATCATTCAGGTTTAATATGTAAAGGTGTATTTAAAGGATCGCTTGGAAAAAAATCTGCTTGCTATTCTAAAATGAAAATCAATAAAAAATGATAATATTAAGCAATAATACTATTTCCAATTATTAAAGAAATTAAATCTTTAAATATAAATCTTTTATTAAAATAGATTTTATCTTTTCTTGAATTTAATCCTATTTGGGTAGATGAGCCTTTTTCATGAAGAATAGATAAATGAATTATTGATATAGCTAAAATTATTAAAGGTATTAAAAAATGTAAAGAAAAAAATCGATTTAATGTAGGATTATCAACGGAAAATCTTCCTCAAACTCAAAAAACAATTTTTTTCCCCTAAAAATGGAATTGAAGATAAAATATTAGTAATAACTGTTCTTCCCCAAAAAGATATTTGTCCTAGAGGTAAAACATCCCAATAAACAATGTACTAATTA
+
:78=EBGC>>33333>@?E=<:::<;>::996732110-,,(((')0001:9;?61.-+,,9?B???@@DDEG@C>>;-,,,++078=<111((('%%%&,,,4.-//055456:@HB====?DDGDDCFFCBABCD@??:///.+&&&%&&'.(&&&&')*+..3;??@@DDGDE??>>=ADCDE7779BBBCDBMC76;610-,,4790<?A??<222./99@CABGHCEA??5348565,))))00658HDCCB@A@?>?@?A@ABACD@@@@@:;?=@EFC?===::968;4/0//2@A>>>?@ADAC>=99---..:/36777544448EEFDDBDCDEGGE7666)))*266332//0001.++.-.55@?@??AAGCEBA?<80(;=>?CC@=>@@@@AAAAC=<=;7=<9***)*356:=;96***&)))(+?>AB???@<<)7110)(((()0//0//.'''&(*+++))**))*(''''*(
@728c4424-06bf-4bdd-a773-df3a6f57e82c runid=3ffb29643267db9bb8aae685166434a5232ac074 sampleid=1_launch read=16657 ch=384 start_time=2024-11-10T22:57:26Z model_version_id=dna_r10.4.1_e8.2_5khz_400bps_sup@v4.2.0 barcode=barcode05
TGGTACAGATCGTAAAATTACGTAAGCAAATATAAAGTATCATTCAGGTTTAATATGTAAAGGTGTATTTAAAGGATCAGCTAAAAAATTTCCTTTGCTATTATTAAATGAAAATCAATAAAAAATGATAATATTAAGCAATAAAATATTACTATTAATATTAAAGAAATTAAATCTTTAAATATAAAATATTTTTATTATTGGAATTTGATATCTTCTTGAATTTAATCCTATTGATTTAAGATGACCTTTTTTTCATGAAGAATAGATAAATGAATTATTGATATAGCTTGATTTTCTAAAGGTATTAAAAAATGTAAAGAAAAAATCGATTTAATGTAGGATTATCAAACGGAAAATCTTCCTCAAACTCAAAAAACAATTTTTTTCCCTAAAAATGGAATTGAAGATAAAATATTAGTAATAACTGTTGCTCCCCAAAAAGATATTTGTCCTCAAGGTAAAACATACCCAATAAAAGCGGATCCTATAATTA
+
8876666787511.,--/1&%$$%&+./229876767777767777876777:8777777777655544556:9:97..---,+++,(''(')01,()8543))(&&'%(+-2:</.../:::;996666676666678999:::;;988878999:765556788999:<:877678:7221..---,,&&&&*.)))'()&%%%%%&$$%$%%%$$%++,,,-1,-500/.01,****(''&'*+**)),)))118766565655555578877777999766666543*'''',**/'''9865555688:::7622213103499-,,,-345557/..--...-...-.///0999:54444:;<;;;::;;<<:99:;?CKCBA=<399:;<;9777666555455689;98743232456777676440005.555<:777688987631222223443832001/+.2233443////0345432223
@700daa71-32b8-4584-a5d8-0e0e60d8bcfc runid=3ffb29643267db9bb8aae685166434a5232ac074 sampleid=1_launch read=93727 ch=373 start_time=2024-11-10T22:57:24Z model_version_id=dna_r10.4.1_e8.2_5khz_400bps_sup@v4.2.0 barcode=barcode05
TGGTACAGATCGTAAAATTGCGTAAGCAAATATAAAGTATCATTCAGGTTTAATATGTAAAGGTGTATTTAAAGGATCAGCTGGAAAAAAATTTTCCTTTGCTATTCTAAAATGAAAATCAATAAAAAATGATAATATTAAGCAATAAAATATTACTATTAATATTAAAGAAATTAAATCTTTAAATATAAATCTTTTATTAAAATAGATTTTATCTTTTCTTGAATTTAATCCTATTTGGTTAGATGAGCCTTTTTCATGAAGAATAGATAAATGAATTATTGATATCTAAAATTATTAAAGGTATTAAAAAATGTAAAGAAAAAAATCGATTTAATGTAGGATTATCAACGGAAAATCTTCCTCAAACTCAAAAAACAATTTTTTTCCCTAAAAATGGAATTGAAGATAAAATATTAGTAATAACTGTTGCTCCCCAAAAAGATATTTGTCCTCAAGGTAAAACATACCCAATAAAAGCGGATCCTATAATTA
+
H55FFHKEFDEDGFEHHIHGFEGDCCBAACFFIFIEFHGOGL{K:::::AGE{IFDBBBBCBEGEBCCBDDDGEDEHEDCDCFDFCJGGFFDDEG=;665/2???@CBAABGFDCCDFHFEDF@A@CDFCCCB???>????>>>??AACDDFEDEB?<<<DEIDCB@@@@@>>>@ADEDCCCCCLJCDECDHDFDDEFHGDBBBBAA????AHFEBBAAGFFGDCHDDICCA@@@AA@@??@??>===<<<=>@CD>?CBAA?:76766677;==33333<;;5445?+(((4=?@????>?=><<=>?@@?@>>;;210/545BELGB;44455?A>>>;;:99:::<>=:66668>>;;<<=>>AAA@>>>=>???=<<<>BCFGFF==-???@B@@<;::::::88888:<<;::9877778:;;;::99:;88>8;;:>;9899:;;:;::;;:::9;<<>>=;;;;<=>;;::;;944433779876668
@8dcdee81-0a95-45bc-bf60-69d4383596af runid=3ffb29643267db9bb8aae685166434a5232ac074 sampleid=1_launch read=16211 ch=311 start_time=2024-11-10T22:57:30Z model_version_id=dna_r10.4.1_e8.2_5khz_400bps_sup@v4.2.0 barcode=barcode05
AATTATAGGATCCGCTTTTATTGGGTATGTTTTACCTTGAGGACAAATATCTTTTTGGGGAGCAACAGCTATTACTAATATTTTATCTTCAATTCCATTTTTAGGGAAAAAAATTGTTTTTTGAGTTTGAGGAAGATTTTCCGTTGATAATCCTACATTAAATCGATTTTTTTCTTTACATTTTTAATACCTTTAATAATTTTAGCTATATCAATAATTCATTTATCTATTCTTCATGAAAAAGGCTCATCTAACCAAATAGGATTAAATTCAAGAAAAGATAAAATCTATTTTAATAAAAGATTTATATTTAAAGATTTAATTTCTTTAATATTAATAGTAATATTTTATTGCTTAATATTATCATTTTTTATTGATTTTCATTTTAGAATAGCAAAGGAAAATTTTTTTCCAGCTGATCCTTTAAATACACCTTTACATATTAAACCTGAATGATACTTTATATTTGCTTACGCAATTTTACGATCTGTACCAA
+
MJ{{KQJG{I{{NNLLKMNMKRKKJH{{{{K{KH{C:4((CHGL{`{{{G{{KFIDCDLFI{MI^IJFLNJM{ECECCF{JI{{JOD{LFDGE{K{MHJLX{DDCE?IFALEEE311111BC<;;;<FEFKI{S{{QLNK{{@?@O{ILHKOG{H{PGMI{{{FGDEBHJN{MECB1**ABDDKGHIL{HKB@=;JMIMEG{{HMSH{JHDEGG{JFGIIGNJIK{{F{XKDBB;:;;FFEKN{JI{K{KHFHEHHEGHJGFEFEEI{GGNNHECCEEECECCBHGGGHEEECDBC@;;;;=?>>B+@A@DCCLEBCCBDBABBJEFMC77BACDFDDEBBCBBCHFJINHQGEKIDBCBBBCDDHEFHM{{MHIGHIJJHHJGSJGFIEDA?>>>?@@CCBEBEF{TM{{GG<<>A@>@?@BDGDJHCBB?>9/1117A@>00000BCC??>=<<<<<=??@A?>?@@ABA?<88889?ADDA878.......88
@c4329fe3-fabf-4555-b835-25221c784508 runid=3ffb29643267db9bb8aae685166434a5232ac074 sampleid=1_launch read=33727 ch=308 start_time=2024-11-10T22:57:29Z model_version_id=dna_r10.4.1_e8.2_5khz_400bps_sup@v4.2.0 barcode=barcode05
AATTATAGGATCCGCTTTTATTGGGTATGTTTTACCTTGAGGACAAATATCTTTTTGGGGAGCAACAGTTATTACTAATATTTTATCTTCAATTCCATTTTTAGGGAAAAAAATTGTTTTTTGAGTTTGAGGAAGATTTTGAGTTTGATAATCCTACATTAAATCGATTTTTCTCTTTACTATTTTTTAATACCTTTAATAATTTTAGCTATATCAATAATTCATTTATCTATTCTTCATGAAAAAGGCTCATCTAACCAAATAGGATTAAATTCAAGAAAAGATAAAATCTATTTTAATAAAAGATTTATATTTAAAGATTTAATTTCTTTAATATTAATAGTAATATTTTATTGCTTAATATTATCATTTTTTATTGATTTTCACTTTAGAATAGCAAAGGAAAATTTTTTTCCAGCTGATCCTTTAAATACACCTTTTACATATTAAACCTGAATGATACTTTTATATTTGCTTACGCAATTTTACGATCTGTACCAA
+
...0//'''(+**))+---,-5435655556677885)&&&&)''(((+1..,.5658756555555456568877766545699877788544334569>;30///1:==<:999899:@@<;98899:=;;<<;::::0....3--9765567788888798622223=>:6/,-/(')))**(('')034568;8:98767;==;:988666557666778:;:;:87766778978775778774558944444::::987666788879877776777666689:88889:<<97766887889::77778;;8889999<<=<=>=<98756666865555799<?>=<98866656778887788:>=;::98899=>;::9:6776555533313567557642611/.+,--,,++/**()*35533*)))3*::877788776667665557666741:877889:98533335:<<;6000015557787
@a8d9bcb0-b701-41e3-8127-801410532c9f runid=3ffb29643267db9bb8aae685166434a5232ac074 sampleid=1_launch read=19016 ch=255 start_time=2024-11-10T22:57:28Z model_version_id=dna_r10.4.1_e8.2_5khz_400bps_sup@v4.2.0 barcode=barcode05
TGGTACAGATCGTAAAATTGCGTAAGCAATATTAAGTCTAGTTCAGGTTTAATATGTAAAGGTGTATTTAAAGGATCAGCTGGAAAAAAATTTTCCTTGCTATTCTAAAATGAAAATAAATAAAAAATGATAATATTAAGCAATAAAATATTACTATTAATATTCAAAGAAATTAAATCTTTAAATATAATCTTTTTATTAAAATAGATTTATCTTTTCTTGAATTTAATCCTCTTGGTTAGATGAGCCTTTTCATGAAGAATAGATAAATGAATTATTAGAATAGCTAAAATTATTAAAGGTATTAAAAAATGTAAAGAAAAAATAACAGATTTAATGTAGGATTATCAACAGAAAGTGTAGCAACTTAAAAAACAATTTTTTTCCCTAAAAATGGAATTGAAGATAAAATATTAGTAATAACTGTTGCTCCCAAAAAGATATTTGTCCTCAAGGTAAAACATACACAATAAAAGCAGATCCTGCTCATTTA
+
/,,00233421...//210..,---.410+'('%$$$%%&&()((+++,/+,,,-00122222211113334343210001///59:;96430.*200//5433--+++/400/334&&&&&102398321113444454655565677544423322444331))++)000/4233345566886210../126775320*****(''((')(((02(51+++++-(''%%%%&+((.743223351110461100004421/---+++'/-,+*'&'&%&('(,23345666343334220111//3488853,*)''+.//11*(&&'&&+*'*+((&&''*,+,))))('&&&%&&%$$$$$$%($$(-9976667:<?===;70///:;:5544333336555567886643010011220..,**'()(-67:98666677532224455455667522200//0133344))))+10(%%&&''('
@182a87e3-aa90-43d3-aaa6-c6c0a24fd776 runid=3ffb29643267db9bb8aae685166434a5232ac074 sampleid=1_launch read=23274 ch=505 start_time=2024-11-10T22:57:41Z model_version_id=dna_r10.4.1_e8.2_5khz_400bps_sup@v4.2.0 barcode=barcode05
TGGTACAGATCGTAAAATTGCGTAAGCAAATATAAAGTATCATTCAGGTTTAATATGTAAAGGTGTATTTAAAGGATCAGCTGGAAAAAAATTTTCCTTTGCTATTCTAAAATGAAAATCAATAAAAAATGATAATATTAAGCAATAAAATATTACTATTAATATTAAAGAAATTAAATCTTTAAATATAAATCTTTTATTAAAATAGATTTTATCTTTTCTTGAATTTAATCCTATTTGGTTAGATGAGCCTTTTTCATGAAGAATAGATAAATGAATTATTGATATAGCTAAAATTATTAAAGGTATTAAAAAATGTAAAGAAAAAAATCGATTTAATGTAGGATTATCAACGGAAAATCTTCCTCAAACTCAAAAAACAATTTTTTTCCCTAAAAATGGAATTGAAGATAAAATATTAGTAATAACTGTTGCTCCCCAAAAAGATATTTGTCCTCAAGGTAAAACATACCCAATAAAAGCGGATCCTATAATTA
+
?==@@?@@??><<<<<?>>;;<>=>>@@@BBA@@BBAAAAB@BBB@A@?@@BCCB@@??@AABCAC@98877@BBCCA@AABBDCCHEJGGCCD@AB@=;8CBA@ABAACCHDCBBBEEBAA@??@BAAA>@A??@AABA@@A@BA@AADDBAAB@A@@@AAACDB>=A<BBBBECCCAACCBBEDBA?>??<>====BFDCACBB><;333>=FCDBCD@BDBABDFHCGCCBBCCF>?>??DB@@?>>?>?AGINNDBBA@B@BA?>>==>?A??@@?AADA@@?>>>?@ABBCCCA@@@@@>=<<<=>>@BCHC>=<==:@8=CENJE@<<<<=@?@@=<<<<<==?77765:::;CDBBBECBCBDCECEEB@???=<<;=AEIGJD@63333<CB?>>?>>===<;;;;=>???>77777<;;;<<<==<====@?DCAB?>=>=>@@@@@??>>==<=>>??><;;<<>?>>==>=:444449::::9999
@668f2fe8-5776-4948-8f52-a16ee05ce51d runid=3ffb29643267db9bb8aae685166434a5232ac074 sampleid=1_launch read=21053 ch=403 start_time=2024-11-10T22:57:41Z model_version_id=dna_r10.4.1_e8.2_5khz_400bps_sup@v4.2.0 barcode=barcode05
AATTTATAGGATCCGCTTTTATTGGGTATGTTTTACCTTGAGGACAAATATCTTTTTGGGGAGCAACAGTTATTACTAATATTTTATCTTCAATTCCATTTTTAGGGAAAAAAATTGTTTTTTGAGTTTGAGGAAGATTTTCCGTTGATAATCCTACATTAAATCGATTTTTTTCTTTACATTTTTTAATACCTTTAATAATTTTAGCTATATCAATAATTCATTTATCTATTCTTCATGAAAAAGGCTCATCTAACCAAATAGGATTAAATTCAAGAAAAGATAAAATCTATTTTAATAAAAGATTTATATTTAAAGATTTAATTTCTTTAATATTAATAGTAATATTTTATTGCTTAATATTATCATTTTTTATTGATTTTCATTTTAGAATAGCAAAGGAAAATTTTTTTCCAGCTGATCCTTTAAATACACCTTTACATATTAAACCTGAATGATACTTTATATTTGCCAATTTTACGATCTGTACCAA
+
%$$&'&')*++-65--00.,*''''(?EIFDESGFKJ{B9::7()10007FCBA@ED9555IMQGJKGGKREH{JJHMG{{IPOMRHFGJ>=?AAGIH{L{L{IIKBBI{H{{OHO?@EFHDB52212@=?DBCCBABDC@>@88<GK{NHIXJEKHKJGN{RFIKIDHTGL{{HDKC?CPOHIFGHKJGRJFGI{G{NIFIGF{K{IFMOKKHEGGEDIHFGLIGE{JLL{JHIFKFG{HEG{JKQNHIEGPNIFHF{GFMBCD>>?@<<::221234>?>ACECEFLGFCCCGFFJEB39CBEEEGMKHGEC<JIEECEDDNKGHCD=<-;BCDDDCCCCABAADDHHHHMGH@?@??B>====@@@>?AAA@@A77A<APCDCCBB<@BB@ABCBBAAA=>HDFLG{KFG{?:;?CBCDBBAC?:<D?@BABBCCEFCCBA@B@DB?@>>>?>>?@?>???>DA?>+*)+,,/0:=:;;<<<=:9999>?
@5752a8c2-b8cb-46b6-9c5b-9bbe048bf4df runid=3ffb29643267db9bb8aae685166434a5232ac074 sampleid=1_launch read=437618 ch=473 start_time=2024-11-10T22:57:40Z model_version_id=dna_r10.4.1_e8.2_5khz_400bps_sup@v4.2.0 barcode=barcode05
TTGTACAGTACGTAAAATTGCGTAAGCAAATATAAAGTATCATTCAGGTTTAATATGTAAAGGTGTATTTAAAGGATCAGCTGGAAAAAAATTTTCCTTTGCTATTCTAAAATGAAAATCAATAAAAAATGATAATCCTAAGCAATAAAATATTACTATTAATATTAAAGAAATTAAATCTTTAAATATAAATCTTTTATTAAAATAGATTTTATCTTTTCTTCTGAATTTAATCCTATTTGGTTAGATGAGCCTTTTCATGAAGAATAGATAAATGAATTATTGATATAGCTAAAATTATTAAAGGTATTAAAAAATGTAAAGAAAAAAATCGATTTAATGTAGGATTATCAACGGAAAATCTTCCTGAACTCAAAAAACAATTTTTTTCCCTAAAATCGAATGAAGATAAAATATTAGTAATAACTGTTGCTCCCGAAAGAGGTACTTTGTCCTCAAGGTAAAACATACAATAAAACAGGATCCTATAATTA
+
B5411.,,,---..78@IHBCAB;500++++/2***,69::;==66667?KK{{CDCEBFDGJIGHFGI{J{IEHJKFA=<<=HGHLf{{{LHGG@<::>:>JHIFJUFU{{K{NGK{{GHHFEC@@III?@?><63333339999@BGGDH99988=;:;;;=;;::;9D:9999??>====<EPLFHEEDA????@FFGBBDC@CBABDDBAICB;8C766+**++==HABI==<<<>-++,,*,,,,-00416881;>?AAAACDB@@@@CCBBCDBBDCA@@BBCBAAACGFG{GH44444IOGBC921243230..../7AE{F{HPF>>=>>EFDIEEGDFE{{KECCA@D99HHRIMGD><6660012:99;;::::;<DO{H{=<2>:=44+&&&)'*+<=>>>DDADD@:788<;>>??AACCDF;97120-')+******+*+)))))*//;8776453))'()+./47:;9:9978777>??@
@6735c978-feb2-4137-95e7-3d41c1c4ff16 runid=3ffb29643267db9bb8aae685166434a5232ac074 sampleid=1_launch read=20421 ch=305 start_time=2024-11-10T22:57:37Z model_version_id=dna_r10.4.1_e8.2_5khz_400bps_sup@v4.2.0 barcode=barcode05
AATTATAGGATCCGCTTTTATTGGGTATGTTTTACCTTGAGGACAAATATCTTTTGGGGAGCAACAGTTATTACTAATATTTTATCTTCAATTCCATTTTTAGGGAAAAAAATTGTTTTTTGAGTTTGAGGAAGATTTTTCCGTTGATAATCCTACATTAAATCGATTTTTTTCTTTACATTTTTAATACCTTTAATAATTTTAGCTATATCAATAATTCATTTATCTATTCTACTTTTCATGAAAAAGGCTCATCTAACCAAATAGGATTAAATTCAAGAAAAGATAAAATCTATTTTAATAAAAGATTTATATTTAAAGATTTAATTTCTTTAATATTAATAGTAATATTTTATTGCTTAATATTATCATTTTTATTGATTTTCATTTTAGAATAGCAAAGGAAAATTTTTTTCCAGCTGATCCTTTAAATACACCTTTACATATTAAACCTGAATGATACTTTATATTTGCTTACGCAATTTTACGATCTGTACCAA
+
P{R{JLHHGJ{HLEDGEI{JJIMLKUMILLNI{M{HOD<<==>CEEEDDGECA8?9::;GHEEEEDEGDF{OLIHFLEHKGK{H{IFKI{HHGIIDDGJNK:99518>=?AFCCCBEKJIF?>><?8+00012776764230***/@BFFMJGGJFFGJJ{KSIDDEDDGDFB?7630244434=<<<?CDDFJJQJFFIFF{MTHLFFFEFLGIEEHGHFDDEIG<<<<=:8,)))((''*+//BCIGFKG{SGJMHEFIL{PFIGHNGFGEFFE?PEDEFEGECEEEFGHGFDGHIEFFCDCCCCDCEJGHECCGCLDBBBEFH{FQ{IMKKGAB@@@BCC21112556<ADDEMFDFEDFEIC7555<<3=BA>AABEFFHE?CA>C;7*))))6699:?AA@PFIFFHK{I@=66BEDCA....1**5BCEBACBAJBAFCEBBAABBAB@AA@ABD@??@?/:;=@A>>AA=>;;///050-311257889<<?>
@5a684e18-213e-4bf9-a621-099777d3d6eb runid=3ffb29643267db9bb8aae685166434a5232ac074 sampleid=1_launch read=58068 ch=80 start_time=2024-11-10T22:57:45Z model_version_id=dna_r10.4.1_e8.2_5khz_400bps_sup@v4.2.0 barcode=barcode05
AATTATAGGATCCGCTTTTATTGGGTATGTTTTACCTTTAGGACAAATATCTTTTTGGGGAGCAACAGTTATTACTAATATTTTCCTCTTCAATTCCATTTTTAGGGAAAAAAATTGTTTTTTGAGTTTGAGGAAGATTTCCGTTGATAATCCCACATTAAATCGATTTTTTTCTTTACGTTTTAATACCTTTAATAATTTTAGCTATATCAATAATTCATTTATCTATTCTTCATGAAAAAGGCTCATCTAACCAAATAGGATTAAATTCAAGAAAAGATAAAATCTCTAATAAAAGATTTATATTTAAAGATTTAATTTCTTTAATATTAATAGTAATATTTTATTGCTTAATATTATCATTTTTTATTGATTTTCATTTTAGAATAGCAAAGGAAAATTTTTTTCCAGCTGATCCTTTAAATACACCTTTACATATTAAACCTGAATGATACTTTATATTTGCTTACGCAATTTTACGATCTGTACCGA
+
EEBB:::;;EGED9888522++++,>FKGHGIGGD;><*'(--.9@@ACMCBC>=:;ABADA@??ACCDJEIEEHHFGEGGFFF++++++553+++B>=?<>=<=@@?EJHNFHGGEKLEKKH,,,,,601??@AB@;9<-A889?BKFEE>>>=>CEDCCDDABBCCD{I{{ECA;-,'''',<<;8::999..=>?AAC{HLJIFFCC:32224AB;;;;<FIEEHFEEHGEECCBBBCECBBBDBBEEDDEDDDEHEEDJHB>99890/.-.-2223FBBCFBA@*)('(78;=@EKF{CF322209@BFEC=99EBHCDD4./@?@BB@@@??@?A@ABEGGJMECFA@?@@ABCBCCCCGHH{GHIGFFDEJIHE@F{GCDCAAA@AABBCBDCBDCFM{{{QD>=?DBCC86642*27<>==<==>C??C@A@=:::??@===<<====>>?>@??>@@AA@?=88889@AECB>>>9998544**
@5e71ecf8-ce2a-4b69-8a99-069b8d5625c2 runid=3ffb29643267db9bb8aae685166434a5232ac074 sampleid=1_launch read=16482 ch=64 start_time=2024-11-10T22:57:43Z model_version_id=dna_r10.4.1_e8.2_5khz_400bps_sup@v4.2.0 barcode=barcode05
AATTATAGGATCCGCTTTTATTGGGTATGTTTTACCTTGAGGACAAATATCTTTTTGGGGAGCAACAGTTATTACTAATATTTTATCTTCAATTCCATTTTTAGGGAAAAAAATTGTTTTTTGAGTTTGAGGAAGATTTTCCGTTGATAATCCTACATTAAATCGATTTTTTTCTTTACATTTTAATACCTTTAATAATTTTAGCTATATCAATAATTCATTTATCTATTCTTCATGAAAAAGGCTCATCTAACCAAATAGGATTAAATTCAAGAAAAGATAAAATCTATTTTAATAAAAGATTTATATTTTAAAGATTTAATTTCTTTAATATTAATAGTAATATTTTATTGCTTAATATTATCATTTTTTATTGATTTTCATTTTAGAATAGCAAAGAAAAAATTTTTTCCAGCTGATCCTTTAAATACACTTACATATTAAAACCTGAATGATACTTTATATTTGCTTACGCAATTTTACGATCTGTACCAA
+
4321/.+++++,+))**+-,,0000333334567654422311112332233225646556322111213345543211112376543343100014568;?:87669;;;97664344598+++++.,/00.-++(((''(%&&&'(()//003332222330-...0;=>;;34/)-353/::422112365743223698544333334444223346676643334345557654545320113444445555767544446665766554344432222453443446453332432334320.//,*/2021124444657777643334333223334567;211103322555443444568;;966333349:7777::433223345666543332245777754454444346667;9332.*)(*+100....0)55333322222346554334555441,,,,.45661,+++-4564443
@615e72fe-e2b0-4a10-b43b-96aaa49fd94a runid=3ffb29643267db9bb8aae685166434a5232ac074 sampleid=1_launch read=56507 ch=58 start_time=2024-11-10T22:57:42Z model_version_id=dna_r10.4.1_e8.2_5khz_400bps_sup@v4.2.0 barcode=barcode05
TGGTACAGATCGTAAAATTGCGTAAGCAAATATAAAGTATCATTCAGGTTTAATATGTAAAGGTGTATTTAAAGGATCAGCTGGAAAAAAATTTTCCTTTGCTATTCTAAAATGAAAATCAATAAAAAATGATAATATTAAGCAATAAAATATTACTATTAATATTAAAGAAATTAAATCTTTAAATATAAATCTTTTATTAAAATAGATTTTATCTTTTCTTGAATTTAATCCTATTGGTTTAATGAGCCTTTTTCATGAAGAATAGATAAATGAATTATTGATATAGCTAAAATTATTAAAGGTATTAAAAAATGTAAAGAAAAAAATCGATTTAATGTAGGATTATCAACGGAAAATCTTCCTCAAACTCAAGAAACAATTTTTTTCCCTAAAAATGGAATTGAAGATAAAATATTAGTAATAACTGTTGCTCCCCAAAAAGATATTTGTCCTCAAGGTAAAACATACCCAATAAAGCGGATCCTATAATTA
+
DBAFGLHHCBCBDEFCECFA@???>>@AABDCABDDFCDDBCDE>>>==CCADD@>===?@@A@@@ADEDHGDBDDCAAAACDEDBGEIIHDDKCHKBAEDFDECB@BBCBCCBCCDFDBA@???@BECDBA@=<=<=>?>?@?>??>???>>>>????A@<;;::88;@@@@ADBABA?@>>>?@@>==<=>@@BCDB@?>=??>=;;:;<BAIEEGDBA<;12??@B@AA@>>=<=00..-...1150/.,,334;<;;;<<>=====>>@?>>>>???@?==<;;<<=?@AABA@?@>>><>;;<<;==<><:8788:;@CCEFCD@:43334>?==<:::;<=>=<;;733335;<:;<>>>>?@@@??>>?@<<;;;<=AEIFGA>>.==><==:999::::;99999;;;:988755545778:9;:99::;=<<<;<:988789;:<;;<99888999:::88899899878*944334777443335
@76b823ae-3e9c-43b1-bff1-879cb8112974 runid=3ffb29643267db9bb8aae685166434a5232ac074 sampleid=1_launch read=17656 ch=381 start_time=2024-11-10T22:57:59Z model_version_id=dna_r10.4.1_e8.2_5khz_400bps_sup@v4.2.0 barcode=barcode05
AATTATAGATACCACTTATTGGGTATGTTTTCCTTGAGGACAAATATCTTTTTGGGGAGCAACAGTTATTACTAATATTTTATCTTCAATTCCATTTTTAGGGAAAAAAATTGTTTTTAAGTTGAGGAAGATTTTCCGTTGATAATCCTACATTAAATCGATTTTTTTCTTTACATTTTTTAATACCTTTAATAATTTTAGCTATATCAATAATTCATTTATCTATTTTATTTTTAGATGAAAAAGGCTCATCTAACCAAATAGGATTAAATTCAAGAAAAGATAAAATCTATTTTAATAAAAGATTTATATTTAAAGATTTAATTTCTTTAATATTAATAGTAATATTTTATTGCTTAATATTATCATTTTTTATTGATTTTCATTTTAGAATAGCAAAGGAAAATTTTTTTCCAGCTGATCCTTTAAATGCACCTTTACATATTAAACCTGAATGATACTTTATATTTGCTTACGCAATTTTACGATCTGTACCAA
+
{FNHIF66-------..-/;99;<>E?<442//0099;??A;<<;AE@?77<:9?GNFN{HHNSGQ{KKL{N{N{JQKMN{{GKG{{{LG{JKMJKIL{IFGGCILKJ{{GDBA@B=>/)(%&&'(*+@>><<<=7MA@AHFVOKGO{{{I{{{IO{NILJH{GPM{QGCHL<EHHIMLMNLIILJHDKKKUNKGOQJ{H{SKJ{{KM{{MI{JHFIG{IIGKH98:30003222203344556GZI{II{HKIJOHOJ{KGLHHKI{KLKTSEDCB?CIGDJIEJIIL{JNGLOPIKKGLL{{JJJ{I{O{{{MOM{LJL{LKJVJKGG{EJ{IO{GI{LEHDEMHJLLFM{HIJJJHCEHH{MHAAA=AKP{IJKLKGLW{IH{MJFEGHJIGDIJHOJIGKMMNKJL{{{KE78H{KHKQHP{{L{{HL{JYQ33I34T{IOJIINMIPIJIIILNJJMJFJKQEK{KIIGJHHF{{KR{{ITDDCDCIOMKIKP
@170ea6e7-ebf7-4903-9559-e96ad2f5d158 runid=3ffb29643267db9bb8aae685166434a5232ac074 sampleid=1_launch read=26671 ch=186 start_time=2024-11-10T22:57:52Z model_version_id=dna_r10.4.1_e8.2_5khz_400bps_sup@v4.2.0 barcode=barcode05
TGGTACAGATCGTAAAATTGCGTAAGCAAATATAAAGTATCATTCAGGTTTAATATGTAAAGGTGTATTTAAAGGATCAGCTGGAAAAAAATTTTCCTTTGCTATTCTAAAATGAAAATCAATAAAAAATGATAATATTAAGCAATAAAATATTACTATTAATATTAAAGAAATTAAATCTTTAAATATAAATCTTTTATTAAAATAGATTTTATCTTTTCTTGAATTTAATCCTATTTGGTTAGATGAGCCTTTTTCATGAAGAATAGATAAATGAATTATTGATATAGCTAAAATTATTAAAGGTATTAAAAAATGTAAAGAAAAAAATCGATTTAATGTAGGATTATCAACGGAAAATCTTCCTCAAACTCAAAAAACAATTTTTTTCCCTAAAAATGGTATTGAAGATAAAATATTAGTAATAACTGTTGCTCCCCAAAAAGATATTTGTCCTCAAGGTAAAACATACCCAATAAAAGCAGGATCCTATAATTA
+
?@@?@ABCA?=77778BCC?<9999:@AABB@?>??>@?@@@@B:::99:?@FEDEEFA@@A?><<<>>ABCE@?>===????@@AEFFECBBEM{FBBC9>CB@@?ABBBCD@@@ADECBBB@@@@@@@>==<<====<<;<;<<>?ABAAAB@?>==>????>>>>????@@BA@@?@ABCABB>;;::;<==?ACDJFECEDCCABACCHL{FIFMNR{G@?DDCFDFFBBBBCEEEDBCA>>>>?BC?>?<866CCCBA@@@@??>>>?BDDACBBCCCA???>????@@ACBCA@@>>?<=;;<=>>@ABBB=<;98100337<>>-)))),)**)*))))***)),,/./235>AAAA@???@@CCBB@??>??>??ACFR{{{A=;.===BDA?=<<<<>@@44444DCB:::99999;;>>??>>==<;<<??A@?@?<;<;>>?>>=<=>=>====>??>==>??@A><::;:;43.&&%%%%%&&'((
@8edcf04c-8e3a-4429-9857-0c65d3c11c27 runid=3ffb29643267db9bb8aae685166434a5232ac074 sampleid=1_launch read=16490 ch=64 start_time=2024-11-10T22:57:56Z model_version_id=dna_r10.4.1_e8.2_5khz_400bps_sup@v4.2.0 barcode=barcode05
AATTATAGGATCCGCTTTTATTGGGTATGTTTTACCTTGAGGACGAATCTCTTTTGGGGAGCAACAGTTATTACTAATATTTTATCTTCAATTCCATTTTTAGGGAAAAAAATTGTTTTTTGAGTTTGAGGAAGATTTTCCGTTGATAATCCTACATTAAATCGATTTTTTTCTTTACATTTTTTAATACCTTTAATAATTTTAGCTATATCAATAATTCATTTATCTATTCTTCATGAAAAAGGCTCATCTAACCAAATAGGATTAAATTCAAGAAAAGATAGAAAATCTATTTTAATAAAAGATTTATATTTAAAGATTTAATTTCTTTAATATTAATAGTAATATTTTATTGCTAATATTATCATTTTTATTGATTTTCATTTTAGAATAGCAAAGGAAAATTTTTTTCCAGCTGATCCTTTAAATACACCCTTACATATTAAACCTGAATGATACTTTATATTTGCTTACGCAATTTTACGATCTGTACCAA
+
A==>993333444,,---3-(((((FO{HIG[I;;:98''**11((((')&%'(),89:EKLHDEGDCIIHGEGV{HKFFK{OGN{I{MNGGGIFI{OK{HGGFB?ERQ{{{LNKGMKK{{EAADBOFHGHGMKIIH{FOF>?BIJGKJFLKJGGKMEHFFGGFFDD{JP{I110-+-////-5;::;<;;;;A<@IGEEFF{LIKOECFB@<<;<=DBABECE?NHFEEDFKD98;9=>@@HEFFEDEHEEDBCCCFFG0////<98;;<8979;9BBB??=<;===EEEGBAA@A4));;<ACCFMG{GDDCCED?@?:4./FCFBCED>AECEA33?@?????BCCHL><>)((&&&()222366752./88888HHGKEEBEIICECB?>>=>?BCCDEBJFO{LFF{C<=?BDBBBC>=:89B>??>>?)'2''11000000?>?==;;;;;<<<<<=>;;;;<>><678888:BCC@=6554478<@???
@e040137d-b08c-46b9-8e10-3f5588d8e3ef runid=3ffb29643267db9bb8aae685166434a5232ac074 sampleid=1_launch read=51354 ch=497 start_time=2024-11-10T22:58:10Z model_version_id=dna_r10.4.1_e8.2_5khz_400bps_sup@v4.2.0 barcode=barcode05
TGGTACAGATGATAAAAATCCGTAAGCAAATATAAAGTATCATTCAGGTTTAATATGTAAAGGTGTATTTAAAGGATCAGCTGGAAAAAAATTTTCCTTTGCTATTCTAAAATGAAAATCAATAAAAAATGATAATATTTAGCAATAAAATATTACTATTAATATTAAAGAAATTAAATCTTTAAATATAAATCTTTTATTAAAATAGATTTTATCTTTTCTTGAATTTAATCCTATTGAGTAATAGAGCCCTTTTCATGAAGAATAGATAAATGAATTATTGATATAGCTAAAATTATTAAAGGTATTAAAAAATGTAAAGAGAAAAAAATCGATTTAATGTAGGATTATCAACGGAAAATCTTCCTCAAACTCAAAAAACAATTTTTTTCCCTAAAAATGGAATTGAAGATAAAATATTAGTAATAACTGTTGCTCCCCAAAAGGATATTTGTCCTCAAGGTAAAACATACCCAATAAAAGCGGATCCTATAATTA
+
53100013//*((%%%)**''&)**.45565422221221212121322333633211111111100112/22..--,++++/122357532237787796654233345567333488776544335332200././/+'''(115555532223333333321122444454765543334478543323445689533223644444766221233;5:9542115253322345.&&&%%%%&&&'11.658(4432232322222336643322333222212334555655433333121123566786552122360.04569:83..../6753211012222233/,,,,.45456677766666665422100223667<;:88455568764332333332233456322110011133454544566784765532223567554455554344456544454084344452..../344322112
@dc103632-b9d8-4960-83e9-3d3eada45362 runid=3ffb29643267db9bb8aae685166434a5232ac074 sampleid=1_launch read=18144 ch=328 start_time=2024-11-10T22:58:13Z model_version_id=dna_r10.4.1_e8.2_5khz_400bps_sup@v4.2.0 barcode=barcode05
AATTATAGGATCCGCTTTTATTGGGTATGTTTTACCTTTGAGGACAAATATCTTTTGGGGAGCAACAGTTATTACTAATATTTTATCTTCAATTCCATTTTTAGGGAAAAAAATTGTTTTTTGAGTTTGAGGAAGATTTTCCGTTGATAATCCTACATTAAATCGATTTTTTTCTTTACATTTTTTAATACCTTTAATAATTTTAGCTATATCAATAATTCATTTATCTATTCTTCATGAAAAAGGCTCATCTAACCAAATAGGATTAAATTCAAGAAAAGATAAAATCTATTTTAATAAAAGATTTATATTTAAAGATTTAATTTCTTTAATATTAATAGTAATATTTTATTGCTTAATATTATCATTTTTATTGATTTTCATTTTAGAATAGCAAAGGAAAATTTTTTTCCAGCTGATCCTTTAAATACACCTTTACATATTAAACCTGAATGATACTTTATATTTGCTTACGCAATTTTACGATCTGTACCAA
+
IIKFOKP{{HRIJJ{MKHISIN{LOGJ{L{K{KKJGGA,)*21(*/////0001<C<?@AGKLL{IcMPJP{HJKEL{JJ{IM{{{{HIRDFBFQK{NHNP{MVJF<?{E{{{{G>B@BBBC////09/0EDCEIH{_I{IQBDFL{V{{{MHI{{I{LOHLKKIPFB{K{{PHTECBJEFAEB@IHR{LLI{S{LHLWIHJ{NLKHOIOL{MLGJHG{IGLRPRHJIJQGIK{JJ{{GJ{GHOI{{MMNFI{JHJKB=;9///////04-,,,-.6=A?=BVOGFJ{O{IIL{{K{{Q{G{{\{JH{L{MK{OHJ{MJK{NK{YKLUJIKQRK{TPL{JCFI{{{{M{KUPXJGJKKGHI{{{{KG{HHSHSF{IGHK{{{K{KN{HNMILINHIJLI{MJ{MLLN{L{{KIHIKWgIJJFS{ILH{IKHGK>=<;:88989<>??NI{GJMMJKOO76666H{{K{M{GMIEKHG]II{{H{><<<======DE
@64593ec1-2cfd-495e-902c-c140094ccfe2 runid=3ffb29643267db9bb8aae685166434a5232ac074 sampleid=1_launch read=16685 ch=247 start_time=2024-11-10T22:58:00Z model_version_id=dna_r10.4.1_e8.2_5khz_400bps_sup@v4.2.0 barcode=barcode05
TGGTACAGATCGTAAAATTGCGTAAGCAAATATAAAGTATCATTCAGGTTTAATATGTAAAGGTGTATTTAAAGGATCAGCTGGAAAAAAATTTTCCTTGCTATTCTAAAATGAAAATCAATAAAAAATGATAATATTAAGCAATAAAATATTACTATTAATATTAAAGAAATTAAATCTTTAAATATAAATCTTTTATTAAAATAGATTTTATCTTTTCTGAATTTAATCCTATTTGGTTAGATGAGCCTTTTTCATGAAGAATAGATAAATGAATTATTGGTATAGCTAAAATTATTAAAGGTATTAAAAAATGTAAAGAAAAAAATCGATTTAATGTAGGATTATCAACGGAAAATCTTCCTCAAACTCAAAAAACAATTTTTTTCCCTAAAAATGGAATTGAAGATAAAATATTAGTAATAACTGTTGCTCCCCAAAAAGATATTTGTCCTCAAGGTAAAACATACCCAATAAAAGCGGATCCTATAATTA
+
?==>HHJOQGIGHHHKGH{JFFFEEDHEJFHJ{K{HRIKKIFQJFDDCDGOJ{IGKILJG{KOE{VHIGNIMMILKMHUFIHHMJJI{{{JFHCDHCA=55IGEEIGDLGNPHDHGFHEDIFGHJ{G{{HF{IEIJLHI{KEJJGC;@H{HCA87777>ECDKHF>C?>;;;:>@{E<<;;;<>JIEEBAADDEGGFH{{DCHCDG>>=>D=<DECA?A0///08>G@@D9889=@?::?AADBB992000121118B?>=;<>B@BCC???>>@BEDLKFHHOIFDBAABCIQ{HFEIIIFBFDD<;;;;FIGFDC777CE{JK{{JG@;;;;=EIHICBBBDBCCCBBA?<<<<>HFGEEBAA>>>>=>CA@A@ED@?@AB{{I{JFD>7===FHHDCBCBBAA@@?@?@@DABBAA?>====>?@@??@====<81111BA@>>=>???BBAA@>=<=<=?>@?===>==?<;;;;=<655458:;:77667
@55bff12b-b9a2-49f6-b288-70492ef59d2d runid=3ffb29643267db9bb8aae685166434a5232ac074 sampleid=1_launch read=16781 ch=69 start_time=2024-11-10T22:58:11Z model_version_id=dna_r10.4.1_e8.2_5khz_400bps_sup@v4.2.0 barcode=barcode05
TGGTACAGATCGTAAAATTGCGTAAGCAAATATAAAGTATCATTCAGGTTTAATATGTAAAGGTGTATTTAAAGGATCAGCTGGAAAAAAATTTTCCTTTGCTATTCTAAAATGAAAATCAATAAAAAATGATAATATTAAGCAATAAAATATTACTATTAATATTAAAGAAATTAAATCTTTAAATATAAATCTTTTATTAAAATAGATTTTATCTTTTCTTGAATTTAATCCTATTTGGTTAGATGAGCCTTTTTCATGAGGAATAGATAAATGAATTATTGATATAGCTAAAATTATTAAAGGTATTAAAAAATGTAAAGAAAAAAATCGATTTAATGTAGGATTATCAACGGAAAATCTTCCTCAAACTCAAAAAACAATTTTTTTCCCTAAAAATGGAATTGAAGATAAAATATTAGTAATAACTGTTGCTCCCCAAAAAGACATTTGTCCTCAAGGTAAAACATACCCAATAAAAGCGGATCCTATAATTA
+
{OLK{LGO{JII{ILOJI{{IMIHILI{{G{MNML{M{NY{M{RIV{L{J{JKNJ{L{EFCILM{{J{{{{{K{KK{LIJHG{FGIG{K{{PO{JIIL@B:I{UKG@==<=C{EKK{M{KJIGBECCEEG???::;66632-----;>@BAI{{A???@?FCGHEEDDFD{{LHKHEBGDCBB9<====<<<KIQKJHFI{JI{IFMLHHI{GKHEBCCA;@3.//<?JJGHN{JNIFFED{FCAAA?A;6558>B@@FC8788FHJFEDDDFEJ@@??@JNJPHMHIGGHHK{LL{J{K{RHLKN{I{HGINL{N{I{FE{LI{JI{{{^{FGFLFJHIG{G{JHJH{JHKHLGEFEF{IIMIHIM766667:1111AGBB@AEF{{{H>>><CCHMKJFHIEHIFGGFGFEHKIIGFFCBA@AGFIFKGH{J66666F@F{GMIKKFOIJJBCCEECCEFEJGLKGIGUQJGHEIFEE93B???>?AFCDBA???
@59fd1c38-f844-4a14-af3c-757f548dc3b8 runid=3ffb29643267db9bb8aae685166434a5232ac074 sampleid=1_launch read=11979 ch=176 start_time=2024-11-10T22:58:00Z model_version_id=dna_r10.4.1_e8.2_5khz_400bps_sup@v4.2.0 barcode=barcode05
CCGCTTTTATTGGGTATGTTTGCCTTTTGAGGACAAATATCTTTTTGGGGAGCAACAGTTATTACTAATATTTTATCTTCAATTCCATTTTTAGGGAAAAAAATTGTTTTTTGAGTTTGAGGAAGACTTTCCGTTGATAATCCTACATTAAATCGATTTTTTTCTTTTTACATTTTTTAATGCCTTTAATAATTTTAGCTATATCAATAATTCATTTATCTATTCTTCATGAAAAAGGCTCATCTAACCAAATAGGATTAAATTCAAGAAAAGATAAAATCTATTTTAATAAAAGATTTATATTTAAAGATTTAATTTCTTTAATATTAATAGTAATATTTTATTGCTTAATATTATAGTTTATTGATTTTCATTTTAGAATAGCAAAGGAAAATTTTTTTCCAGCTGATCCTTTAAATACACCTTTACATATTAAACCTGAATGATACTTTATATTTGCTTACGCAATTTTACGATCTGTACCAA
+
FHFGFG{JK{GJ{IJHGGOID+****25*7AEFFFEEFHIKPGPIB@BIFF{FCDDCCCDEHLGIIFDDGGG{{cHKGIFHHFEHJGIL{J{JDJGEULIK{{PHJIMIFK@111139;<@@JIJIEEHI@?===BEGG{GGVKG{EIEEEFED@B@BBK>M{:92320./01<=?F{HJHDEHDEQGMHDBABGGN{{{INIIJGMWKQJJ{IL{UM{I{JEFDEIRJJH{JS{{RRGGHIJIKLKJHIVQ{JFDDJCEI{LPLHJVLJRRMKEFKHL{{MKGMHILMEDIGFHEEI{L{WHJIQ{{JFEJPIJHHE65555EHPJIFGPJ<;<DCDTKFA9=7((..))+88888687777CKFEHHK{OKEIJLD@?>GCA@@BB>FDGTH]{O{V{{HDAADFCBCDDDCB@IFDIKFEBCEHDKJHJGFEDFCCCCDDCBCDDDAABACHFHKGGHHHC<<<<=FHGJA:999;CCBCDIE
@76fa1d38-43a0-4856-8852-50c8d1642fb1 runid=3ffb29643267db9bb8aae685166434a5232ac074 sampleid=1_launch read=197503 ch=144 start_time=2024-11-10T22:58:03Z model_version_id=dna_r10.4.1_e8.2_5khz_400bps_sup@v4.2.0 barcode=barcode05
TGGTACAGATCGTAAAATTGCGTAAGCAAATATAAAGTATCATTCAGGTTTAATATGTAAAGGTGTATTTAAAGGATCAGCTGGAAAAAAATTTTCCTTGCTATTCTAAAATGAAAATCAATAAAAATGATAATATTAAGCAATAAATATTACTATTAATATTAAAGAAATTAAATCTTTAAATATAAATCTTTTATTAAAATAGATTTTATCTTTTCTTGAATTTAATCCTATTGGTTAGATCAGTCTTTTTCATGAAGAATAGATAAATGAATTATTGATATAGCTAAAGTTATTAAAGGTATTAAAAAATGTAAAGAAAAAAATCGATTTAATGTAGGATTATCAACGGAAAATCTTCCTAGAAACTCAAAAAACAATTTTTTTCCCTAAAAATGGAATTGAAGATAAAATATTAGTAATAACTGTTGCTTCCCAAAAAGATATTTGTCCTCAAGGTAAAACATACCCAATAAAAGCGGATCCTATAATTA
+
B666663210--...9=>=:98:::;>?>??><;<;;;<<=<=<==><<<<<?=;9989:<=<<;::::;=<<;;:::9;;<==;;@?A=<::;99989,,==<<<<===>>;;::<=;:98777888//)'',,,-,-..)))'''&++,--...4976555689::99:<<::98899:>=<:9877899;=??<:65774.----0>;=;;<<@@?@:99879788777777-*++'''(&%%&&(())**7977555668787879:988888887776555567886566699987645567899;98666678;;9999:92..--/899876644454544430011299776677----,,2753335645567<?@?>;67)999:;:87665555543333679754222333366774533221.-(9;<=9777789999878888997777:843333/75556664000/0334433223
@5dce53d7-a7e5-4745-9f62-cd20f60890d0 runid=3ffb29643267db9bb8aae685166434a5232ac074 sampleid=1_launch read=22041 ch=510 start_time=2024-11-10T22:58:23Z model_version_id=dna_r10.4.1_e8.2_5khz_400bps_sup@v4.2.0 barcode=barcode05
AATTATAGGATCCGCTTTTATTGGGTATGTTTTACCTTGAGGACAAATATCTTTTTGGGGAGCAACAGTTATTACTAATATTTTATCTTCAATTCCATTTTTAGGGAAAAAAATTGTTTTTTGAGTTTGAGGAAGATTTTCCGTTGATAATCCTACATTAAATCGATTTTTTTCTTTACATTTTTTAATACCTTTAATAATTTTAGCTATATCAATAATTCATTTATCTATTCTTCATGAAAAAGGCTCATCTAACCAAATAGGATTAAATTCAAGAAAAGATAAAATCTATTTTAATAAAAGATTTATATTTAAAGATTTAATTTTTTTAATATTAATAGTAATATTTTATTGCTTAATATTATCATTTTTTATTGATTTTCATTTTAAAATAGCAAAGGAAAATTTTTTTCCAGCTGATCCTTTAAATACACCTTTACATATTAAACCTGAATGATACTTTATATTTGCTTACGCAATTTTACGATCTGTACCAA
+
OIGLNFHGHOTMJLHFEBBCCDDDEGQ{J{IM{VWJH@::EDDFGNHFKIJOIEIEA{MJIGF??@@AFCEFHL{NK{F{LJIKKPI{JGLOEGGJC@CCEJCE@:3:FF{{VPKHLIJHLLAAB@AGDCJGGLJWIHHFNICDGL{IN{KOHPSQKKNJLHGFIH{III{{{MDF>55BGFJ{KILKKI{KIL{KJNIUFGH{JLIIKNHIIBCDCBEHEWGG{GFJ{KBB@@?;<CADFEI{GHGEGHLIHHJMHGEDFGDFKHGLGJ{{GEGFFFHFECBAAFIGKGDFEHHGGCBCGKFEEH{IHGGFFGJHDCCFDFMOI{GK{{_D;;B>:::DGEBCCCDGL{ONFFRFEEFEGGHGFHFDMOR{{NN{{HI{=+)::::;;IGGFBA@BBDDGCDDDDCFDBB@<6222<87822456CHKCBECCDCBIACDDEFBCDEIFGDBA@?>>??AAA?BBBABCDDC@><<=>?DJCAA<:;;=?>=?621
@93045118-cf11-436a-b1e8-39d8ddcd9a45 runid=3ffb29643267db9bb8aae685166434a5232ac074 sampleid=1_launch read=22963 ch=491 start_time=2024-11-10T22:58:26Z model_version_id=dna_r10.4.1_e8.2_5khz_400bps_sup@v4.2.0 barcode=barcode05
TGGTACAGATCGTAAAATTGCGTAAGCAAATATAAAGTATCATTCAGGTTTAATATGTAAAGGTGTATTTAAAGGATCAGCTGGAAAAAAATTTTCCTTTGCTATTCTAAAATGAAAATCAATAAAAAATGATTATATTAAGCAATAAAATATTACTATTAATATTAAAGAAATTAAATCTTTAAATATAAATCTTTTATTAAAATAGATTTTATCTTTTCTTGAATTTAATCCTATTTGGTTAGATGAGCCTTTTTCATGAAGAATAGATAAATCAATTATTGATATAGCTAAAATTATTAAAGGTATTAAAAAATGTAAAGAAAAAATGGATTAAATGTAGGATTATAAACGGAAAATCTTCCTAGAAACTCAAAAAACAATTTTTTTCCCTAAAAATGGAATTGAAGATAAAATATTAGTAATAACTGTTGCTCCCCAAAAAGATATTTGCCTCAAGGTAAAACATACCCAATAAAAGCAGAATATATAATTA
+
64333334642..///44321..../566777544433333445556433335322223343433224456664434233355446767665579:866;697655567778866556744555753444765644445566777676666434444444544322--)')--+14458666547643332334478;:87657676333338877778>=;;8755586654446778886653332222111422275444333322222253/////75533332232355688866644433233310026653222225.16;988776654454454443333(''''---/8877888:***))&*788888864445;<?===;62100:;:75554566654333468655543322233454544455675877766666778+++,2455555566643334573333362*)))******2112
@e2c89038-8280-4a55-8aad-2ec75a47196e runid=3ffb29643267db9bb8aae685166434a5232ac074 sampleid=1_launch read=32792 ch=446 start_time=2024-11-10T22:58:18Z model_version_id=dna_r10.4.1_e8.2_5khz_400bps_sup@v4.2.0 barcode=barcode05
TTGGTACAGATCGTAAAATTGCGTAAGCAAATATAAAGTATCATTCAGGTTTAATATGTAAAGGTGTATTTAAAGGATCAGCTGGAAAAAAATTTTCCTTTGCTATTCTAAAATGAAAATCAATAAAAAATGATAATATTAAGCAATAAAATATTACTATTAATATTAAAGAAATTAAATCTTTAAATATAAATCTTTTATTAAAATAGATTTTATCTTTTCTTGAATTTAATCCTATTTGGTTAGATGAGCCTTTTTCATGAAGAATAGATAAATGAATTATTGATATAGCTAAAATTATTAAAGGTATTAAAAAATGTAAAGAAAAAAATCGATTTAATGTAGGACTATCAACGGAAAATCTTCCTCAAACTCAAAAAACAATTTTTTTCCCTAAAAATGGAATTGAAGATAAAATATTAGTAATAACTGTTGCTCCCCAAAAAGATATTTGTCCTCAAGGTAAAACATACCCAATAAAAGCGGATCCTATAATT
+
KMJFJSKSIFLKI{KQJ{ON{KJQ{IGQLHJJH{LH{LNJH{HGIDBEDCH{KK{KXVJKIIIK{{LJLIJ{{]J{{{{K{HKHEHI{JO{{GMLCK{FD{?{{J{{IWLMHJLJKNP{MJFJGGCFIFM{JHLOJ{GHJFGLGHTKIGJI{IISJHIKGGLJJTFHJL{{IFKDIN{G{H{M{HTKLIFBBA?BC@B@?::99:EAEFFGBDM@MECCEJFHGCCKOO{JH{HGIJ{MJQK{NHJ{IKIFFDB54BBAFEGLGHJ{EFFFGEEILFFHELK\KHIIMJDHEFKGLI{JMEDHHGHGHIEFDCHHHGHBAAADEKBIHG{M{EA@@@BDEFDBBAAG<<;<9<<;;?@?BHJMHHIHJIHHHJFGEEGEHFCCBABDBCBB@BC?AFHHKHGCCDDJCBC@@@BADLBGDDCBAA@A@?@@@ABCBBCBB95<<<CCB@@?@BC>====AB@?@?@ABBCBBB>=44?>?@@<;555459:<<;:99
@33532477-e3c8-4bdd-9a4f-626a28c57cdf runid=3ffb29643267db9bb8aae685166434a5232ac074 sampleid=1_launch read=17944 ch=413 start_time=2024-11-10T22:58:14Z model_version_id=dna_r10.4.1_e8.2_5khz_400bps_sup@v4.2.0 barcode=barcode05
TGGTACAGATCGTAAAATTGCGTAAGCAAATATAAAGTATCATTCAGGTTTAATATGTAAAGGTGTATTTAAAGGATCAGCTGGAAAAAAATTTTCCTTTGCTATTCTAAAATGAAAATCAATAAAAAATGATAATATTAAGCAATAAAATATTACTATTAATATTAAAGAAATTAAATCTTTAAATATAAATCTTTTATTAAAGTAGATTTTATCTTTTCTATGAATTAATATGCTATTTGGTTAGATGAGCCTTTTTCACGAAGAACAATAAATGAATTATTGATATAGCTAAAATTATTAAAGGTATTAAAAAATGTAAAGAAAAAAATCGATTTAATGTAGGATTATCAACGGAAAATCTCCCTCAAACTCAAAAAACAATTTTTTTCCTAAAAATGGAATTGAAGATAAAATATTAGTAATGATCTTTTACTACCCCAAAAAGATATTTGTCCTCAAGGTAAAACATACCCAATAAAAGCGGATCCTATAATTA
+
{JF{G{ABAB??B@@{O{LGOIJGGFJKHLM{KH{HMTJJDEFLDBDCCEJFPEDCDDBEEI{H{{U{JK?LHBKGR==::3*)+68;{FGDDGDJI=<;56GFHIAABCDJGKL{{MSIF{KEG{HGGJCCC>>@<55446C::::;DGFIFJG76666==JFFHDEJFIDA@BEFIJ@????SI{GJA>==HGEGEI{MJ{HNSGH{EHHMCLAA;>7.6))&((((55643420/-0224>G?=?>:9:99?BA><<HJ----,4000112C?@@@AAIIHJKNKHKOGIHWLJ{{HFIIHJJH{LMME{EFPILD<556EC=>@D{{K=<<<<IH{FIHCBCCAJFJ{76666KIHJHCF((())-...9555==HEHB=88@BCDC2/('-0BHGBA?ACBBDDBCEDEGEFDFD6//0;<)((()++-(***)***,8>BDDDDDBECEDFGHFCDBAACDCDEEGACCB;>==@B?6?;;:::=>?@@????
@1ec92369-2341-4d64-b4ff-4d8ccb0e28a8 runid=3ffb29643267db9bb8aae685166434a5232ac074 sampleid=1_launch read=17230 ch=134 start_time=2024-11-10T22:58:17Z model_version_id=dna_r10.4.1_e8.2_5khz_400bps_sup@v4.2.0 barcode=barcode05
AATTATCAGGATCCGCTTTTATTGGGTATGCTTTACCTTTGAGGACAAATATCTTTTTGGGGAGCAACAGTTATTACTAATATTTTATCTTCAATTCCATTTTTAGGGAAAAAAATTGTTTTTTGAGTTTGAGGAAGATTTTCCGTTGATAATCCTACATTAAATCGATTTTTTTCTTTACATTTTTAATACCTTTAATAATTTTAGCTATATCAATAATTCATTTATCTATTCTTCATGAAAAAGGCTCATCTAACCAAATAGGATTAAATTCAAGAAAAGATAAAATCTATTTTAATAAAAGATTTATATTTAAAGATTTAATTTCTTTAATATTAATAGTAATATTTTATTGCTTAATATTATCATTTTTTATTGATTTTCATTTAGAATAGCAAAGGAAAATTTTTTTCCAGCTGATACCTAAATACACCTTTACATATTAAACCTGAATGATACTTTATATTTGCTTACGCAATTTTACGATCTGTACCAA
+
IIDD22((''(0////7BDEA=====EG{E)((''+-232')001:BBAACHBEDGGD;;;;SMVK{HVLX{{LKIITWKM{N{{{L{LJ{JL{{NL{IF{{{{FEJJHI{{J{PIKJDG{{{A876660+DDELL{{DJF-*C==ALJ{VH{JIHKGJ{ML{IKLEKPKHIQ{{<:>7+2=>>>?QIJFBDBCF{I{MGEFHFS{{KNIJF{GFEFFE{G33333{{G{JJOGMCA@@AFEJHLIIGKG{{DECCDEDDGDCBABAE@71,....../;839989;;DIGDFHIKLIDDEEHFJIK{NLJEG{JK{EHGEFIHLGJEIF{CHDECDCCABBBEDDFMHEGJKII{{HR{PGNFCDGGGEECAID/////HLN<:899,=ABCABA.---@ABD{{MHK{{{MF@ADE@@?.-,,,,-::<<<<@DFABDEBACDDDCCBA@???>@@ABDCCCBABDDEMGB@<;<<=BDHDD;::::>?@@@@>
@3631a747-c8c1-4324-8118-4da5e47bed55 runid=3ffb29643267db9bb8aae685166434a5232ac074 sampleid=1_launch read=11229 ch=84 start_time=2024-11-10T22:58:14Z model_version_id=dna_r10.4.1_e8.2_5khz_400bps_sup@v4.2.0 barcode=barcode05
TGGTACAGATCGTAAAATTGCGTAAGCAAATATAAAGTATCATTCAGGTTTAATATGTAAAGGTGTATTTAAAGGATCAGCTGGAAAAAAATTTCCTTTGCTATTCTAAAATGAAAATCAATAAAAAATGATAATATTAAGCAATAAAATATTACTATTAATATTAAAGAAATTAAATCTTTAAATATAAATCTTTTATTAAAATAGATTTTATCTTTTCTTGAATTTAATCCTATTTGGTTAGATGAGCCTTTTTCATGAAGAATAGATAAATGAATTATTGATATAGCTAAAATTACTAAAGGTATTAAAAAATGTAAAGAAAAAAATCGATTTAATGTAGGATTATCAACGGAAAATCTTCCTCAAACTCAAAAAACAATTTTTTTCCCCCTAAAAATGGAATTGAAGATAAAATATTAGTAATAACTGTTGCTCCCCAAAAAGATATTTGTCCTCAAGGTAAAACATACCCAATAAAAGCGGATCCTATAATTA
+
EGHGHEEE??>>>@ABCDC===?@??@@A@AAAACEDECDBAABAAAAACGDGD@?>>>?@??>===??ACCB@?@@>><==AAAADGXDBA91(+*+,-.2@AB?@>>;:;88:;?BA@@?>>?BQLFB??>>???BB@@@???@@AAA??@@??@@BCB@@?@>=>>FDDFGDBC@>?@@AFFA@?>=>??@CCDGCDDACCBA????@HDEEF@?E<5.(()AAEBBA@????@A@AAAA>====ADAA>@>99GA====?@@?=<<<=??=====>>>====<<<<=>@@ABB@('('(>=;;:;<<>@AA?=<<<=>B@AA@@@?;66667BBA?==;;;;<=>=;;744558AAAAB@?>>>>>??@?>>===;;<<=ACEFGA?5355?>>>@?=;;;:;:::99999:;;9::998777899::88889::;=<<;;<:7777;;<==;:::99999:;;<:878889;776667600///3444((('(
@23167a77-8118-4869-9c99-14951322c006 runid=3ffb29643267db9bb8aae685166434a5232ac074 sampleid=1_launch read=59395 ch=34 start_time=2024-11-10T22:58:42Z model_version_id=dna_r10.4.1_e8.2_5khz_400bps_sup@v4.2.0 barcode=barcode05
AATTATAGGATCCGCTTTTATTGGGTATGTTTTACCTTGAGGACAAATATCTTTTTGGGGAGCAACAGTTATTACTAATATTTTATCTTCAATTCCATTTTTAGGGAAAAAAATTGTTTTTTGAGTTTGAGGAAGATTTCCGTTGATAATCCTACATTAAATCGATTTTTTTCTTTACATTTTTTAATACCTTAATAATTTTAGCTATATCAATAATTCATTTATCTATTCTTCATGAAAAAGGCTCATCTAACCAAATAGGATTAAATTCAAGAAAAGATAAAATCTATTTTAATAAAAGATTTATATTTAAAGATTTAATTTCTTTAATATTAATAGTAATATTTTATTGCTTAATATTATCATTTTTTATTGATTTTCATTTTAGAATAGCAAAGGAAAATTTTTTTCCAGCTGATCCTTTAAATACACCTTTACATATTAAACCTGAATGATACTTTATATTTGCTTACGCAATTTTACGATCTGTACCAA
+
GIIKH{JLHMOP{J{SKP{JO{NK{{MJJQM{{GG>@53344783321474448??>CEEIN{LJ{HJILITLIJKQ{{O{{L{{{LK{O{I{K{{LJ{M{{>><<7@?FM{{{QKGLR{MNK{CCEEBFG>()CB@30)7788ISLKM{FIK{KO{{{{MRHCEB?HG@RJAC@703HLIQ{N{QONGXGL9(())8;<=A?FEDED533@@ACHGIBABCA>HKKMFIJJK11119==={M{MH{{{IIGPK{{HL{KIKIL{IDBCCCJIMIC{MHSFKCK{IEC@:899;=ACCFI{MG{G@@HQJ{I{JN{{IQL{^{{K{NIE{KJ{{LTHJ{MKG{N{{JQQ{QHEOIJK{H{IGG{GI{K{{KI{KMJKG{MIHQIH{N{H{IKJH<<<<BDE{{JKFK{{KNI@@GHHK{{{ENNHSEFKNMIKGNKI{HG==<<<=IKJGIHGFJEEDCBCC{HGGFGJFHEEDDDEEMK{F@/.-----.44??
@e0382b17-0c8e-423b-bc39-27df1e94502c runid=3ffb29643267db9bb8aae685166434a5232ac074 sampleid=1_launch read=19791 ch=482 start_time=2024-11-10T22:58:56Z model_version_id=dna_r10.4.1_e8.2_5khz_400bps_sup@v4.2.0 barcode=barcode05
TGGTACAGATCGTAAAATTGCGTAAGCAAATATAAAGTATCATTCCGGTTTAATATGTAAAGGTGTATTTAAAGGATCAGCTGGAAAAAAATTTTCCTTTGCTATTCTAAAATGAAAATCAATAAAAAATGATAATATTAAGCAATAAAATATTACTATTAATATTAAAGAAATTAAATCTTTAAATATAAATCTTTTATTAAAATAGATTTTATCTTTTCTTGAATTTAATCCTATTTGGTTAGATGACCTTTTTCATGAAGAATAGATAAATGAATTATTGATATAGCTAAAATTATTAAAGGTATTAAAAAATGTAAAGAAAAAAATCGATTTAATGTAGGATTATAAACAAAATCTTCCTCAAACTCAAAAAACAATTTTTTTCCCTAAAAATGGAATTGAAGATAAAATATTAGTAATAACTGTTGCTCCCAAAAAGATATTTGTCCTCAAGGTAAAACATACCCAATAAAAGCGGATCCTATAATTA
+
2../JRHJMMKIKLN{N{{{JLNJLI{MTJSZQ{ONIHO{GC@?1+))))>0GIBCBB>@@{SKM{O{{U{{SNMKME?9887669=H{{{F?EHFB::;ABO{IH)((((FFLIJ{KK{GKH{{L{{{NK{{IFJG{{IHHL::::>{42EEDGHKJ{G11117-***/{T{{M{{{{JP{MGGHCFC9:9/8777=ADNGH{{{Q{NKFEEAJMEM{FFG<889AAFH{{J{P@?@@AKP{K{ILG9988789610145<<GL{SKKH{JMH]{HNJHJPNI{{G{IIHHKM{{{KN{I{{O{LA==<;;<M{FHK555=?+/F{{{{JFGGGULR{FL?D?@BD@@+**)''((.43333;0....3//084443''(+89DJ{NKH:GIKKFEFFEILIMMYGGIGEJ=ABB>/////;HG{IIY{L{I?>?*DGL{{{{J{{{EJJNS??@@@{I{{{LTJJHL{I{KHJO{H{{TPGOEHIFGHIIH
@da199583-53e2-4dea-b178-8c5e417a4f57 runid=3ffb29643267db9bb8aae685166434a5232ac074 sampleid=1_launch read=16168 ch=456 start_time=2024-11-10T22:58:55Z model_version_id=dna_r10.4.1_e8.2_5khz_400bps_sup@v4.2.0 barcode=barcode05
TGGTACAGATGAGTAAAATTGCGTAAGCAAATATAAAGTATCATTCAGGTTTAATATGTAAAGGTGTATTTAAAGGATCAGCTGAAAAAAATTTTCCTTTGCTATTCTAAAATGAAAATCAATAAAAAATGATAATATTAAGCAATAAAATATTACTATTAATATTAAAGAAATTAAATCTTTAAATATAAATCTTTTATTAAAATAGATTTTATCTTTTCTTGAATTTAATCCTATTTGGTTAGATGAGCCTTTTTCATGAAGAATAGATAAATGAATTATTGATATAGCTAAAATTATTAAAGGTATTAAAAATGTTAAAGAAAAAAAATCAATTAATGATATCAACGGAAAATCTTCCTCAAAACTCAAAAAACAATTTTTTTCCCTAAAAATGGAATTGAAGATAAAATATTAGTAATAACTGTTGCTCCCAAAAAGATATTTGTCCTCAAGGTAAAACATACCCAATAAAAGCGATCCTATAATTA
+
'%&())/001-,,,,020/81/,,,-/45456522222222212222211222432110101111101223523221333334////09830/01054474565333435578443334334454433332221122221111///./1.-20.***++/..01111164433354444334569853221112357;96543554....03:761111439:4455485432220000047741110022220063354332222110001126666644330000022002127775445441100025558=<88/,,,58::;<::<;+++++)+-($$$$&()((****..,*))),*++0-),(((**4310000/....-/0/2567:9////.0...32222568531,+++++0222445444322,689;977756323433544333111/,440/12+2--0/*),*'''+...*++//
@3dd2d26e-f837-4544-aec8-a471bb79ebd5 runid=3ffb29643267db9bb8aae685166434a5232ac074 sampleid=1_launch read=17934 ch=366 start_time=2024-11-10T22:58:51Z model_version_id=dna_r10.4.1_e8.2_5khz_400bps_sup@v4.2.0 barcode=barcode05
TGGTACAGATCGTAAAATTGCGTAAGCAAATATAAAGTATCATTCAGGTTTAATATGTAAAGGTGTATTTAAAGGATCAGCTGGAAAAAAATTTTCCTTTGCTATTCTAAAATGAAAATCAATAAAAAATGATAATATTGAGCAATAAAATATTACTATTAATATTAAAGAAATTAAAATCTTAAATATAAATCTTTTATTAAAATAGATTTTATCTTTTCTTGAATTTAATCCTATTTGGTTAGATGAGCCTTTTTCATGAAGAATAGATAAATGAATTATTGATATAGCTAAAATTATTAAAGGTATTAAAAAATGTAAAGAAAAAAAATCGATTTAATGTAGGATTATCAACGGAAAATCTTCCTCAAACTCAAAAAACAATTTTTTTCCCTAAAAATGGAATTGAAGATAAAATATTAGTAATAACTGTTGCTCCCCAAAAAGATATTTGTCCTCAAGGTAAAACATACCCAATAAAAGCGGATCCTATAATTA
+
C)*@BJK{K{HIGLQMJM{{NJ{MSITMRN{L{KGOJ{J{KHFGI{QGQMIGLIMNN{K{MQOJIHJ{GIEFF@ECD?=<<<999>AA>HD::::31---78ECBD<<>>?{LNHGJ{HN{IGJ{IKLKLKKHLL{NJIMIHJGNMFKHOJS{{HGHL{HVL{LGJIYRLIIJNE=@A79;;845KIS{PGFNH{NGHI{{H{J{HDBBABEDBMA{LIL@??445///::HHHGI{JHECFECDFHLGEKHIIMIJHKHHGIGHIKL{NIKIKGKKK{GK{LNQIL{HII{H{J{NIMJIHJGIKIGH{F{HJ{M{JGFEEDD=9;CGH{QEABAAELHG{FI{NNGLGJRH{JM{LLIV{JGIDD99JKJJLIFHL{{{GJFEKK{{{PGM?9<GDLQ{G{GHJLHJFHI{GEHFAI{FGGEIKFHEKMFE{F,,,,-=:EIOJGJIIHJKFIJ{IF{LH{LGHIH{KJIEE.**CCHGIHHWHFCEFEDE@>>>=
@1dd1d404-50ae-484e-b408-fe04f9d9e0ec runid=3ffb29643267db9bb8aae685166434a5232ac074 sampleid=1_launch read=20775 ch=274 start_time=2024-11-10T22:58:53Z model_version_id=dna_r10.4.1_e8.2_5khz_400bps_sup@v4.2.0 barcode=barcode05
AATTATAGGATCCGCTTTTATTGGGTATGTTTTACCTTGAGGACAAATATCTTTTTGGGGAGCAACAGTTATTACTAATATTTTATCTTCAATTCCATTTTTAGGGAAAAAAATTGTTTTTTGAGTTTGAGGAAGATTTTCCGTTGATAATCCTACATTAAATCGATTTTTTTCTTTACATTTTTTAATACCTTTATTAATTTTAGCTATATCAATAATTCATTTATCTATTCTTCATGAAAAAGGCTCATCTAACCAAATAGGATTAAATTCAAGAAGATAAAATCTATTTTAATAAAAGATTTATATTTAAAGATTTAATTTCTTTAATATTAATAGTAATATTTTATTGCTTAATATTATCATTTTTTACTGATTTTCATTTTAGAATAGCAAAGGAAAATTTTTTTCCAGCTGATCCTTTAAATACACCTTTACATATTAAACCTGAATGATACTTTATATTTGCTTACGCAAATTTAGGATCTGTACCAA
+
AB?@>>>??A?>=<<=>?IFDBAABCCCBCDCEFHBJ:552,,,,777AEA@??FCDDFEDCB@>>===>?BDDCCB@@A@@CCCBBA@CAA?A@BABFFGGHGGFCGLJGFGHX@<<<<DG,,,,-...@@??ABABCC<B77:;<=>>>>>?BA?>===>=<:;;<>K{{PJIHF@AA@A:1.GB?=<<<=?A>@@><<<>CB@@?=<<<;<<=<<<==>?@AAB?>===<<=><>=>=????=:::;<<==>?>===<970///0<<<<885/.-)(-++,275544479;?>>=<<;;;<=>>=<<=>@>;:::;=>=<>>@BB@>=<<<=<<;:9999:<=ABAA@>===<==<====?>@@ACJHH+****??@B>===@B<;;98996642256;>@AABCC@?>;<===;;;;<?B@A@<:9:9:;=??@>=;;;::;::;::99877788;<<;:9:;<;;;:60000147<60/,,,....33:9
@bb258474-7e03-45c3-90dc-d9bc3fb82ffe runid=3ffb29643267db9bb8aae685166434a5232ac074 sampleid=1_launch read=19972 ch=466 start_time=2024-11-10T22:59:09Z model_version_id=dna_r10.4.1_e8.2_5khz_400bps_sup@v4.2.0 barcode=barcode05
TGGTAGGAATTGGTGAAAATTGCGTAAGCAAATATAAAGTATCATTCAGGTTTAATATGCAAAGGTGTATTTAAAGGATCAGCTGGAAAAAGATTTTCCTTTGCTATTCTAAAATGAAAATCAATAAAAAATGATAATATTAAGCAATAAATATTACTATTAATATTAAAGAAATTAAATCTTTAAATATAAATCTTTTATTAAAATAGATTTTATCTTTTCTTGAATTTAATCCTATTTGGTTGATAGAGCCTTTCACGGAGAATAGATAAATCAATTATTGATATAGCTAAAATTATTAAAGGTATTAAAAAATGTAAAGAAAGAAATCGATTTAATGTAGGATTATCAACGGAAAATCTTCCTCAAACTCAAAAAACAATTTTTTTCCCTAAAAATGGAATTGAAGATAAAATATTAGTAATAACTGTTGCTCCCCAAAAAGATATTTGTCCTCAAGGTAAAACATACCCAATAAAAGCGGATCCTATAATTA
+
{BAB@?@@CDBBBCABEDE{N???>>GKML{K{U{SK{JO{{HIIFIJLKL{{W\{`{I{I{N{{{{G{{{KQNOLP{{LIFKHFFQJKW{{K{I{I{KJDD>?TRKGP{EGD{N{IFK{G{EFDCCDE{{QKJFK{IK{{??KU888878)E33333FFHP{{M{{N{M{J{{LJLMJ{{QO{I{{M{{GNKH{{{L{M{I{G{ICHEEDC{{LLIL{HQAEBACDFG{I{{HI{A??2/000&&&&&&&&'''))0;<DDDHIJLOOJFFI;(((()RHIQJJM{I{II{MM{{{H{{M{NOR{IIF==>>{KKHI@@@AA??<BHRJI{MKLLLV{L{W{IK{KT{{<<;66778{E>=;:9;222445?::;;{{{I{LNYJN{{{F>3GHHIO{ML{KJ{QJJLL{KEOUIOPIK{{Q{K{O{GHJOL=<::73-?BBL{PGPMN{H{PLJFGIKH[FKRJIMKOR{HPH{K{S{K{NNGJ{OELENLEFM
@69ed073b-36fd-4cf1-80a6-8aab16322a9c runid=3ffb29643267db9bb8aae685166434a5232ac074 sampleid=1_launch read=30676 ch=379 start_time=2024-11-10T22:59:14Z model_version_id=dna_r10.4.1_e8.2_5khz_400bps_sup@v4.2.0 barcode=barcode05
AATTATAGGATCCGCTTTTATTGGGTATGTTTTGCCTGAGGACAAATATCTTTTTGGGGAGCAACAGTTATTACTAATATTTTATCTTCAATTCCATTTTTAGGGAAAAAAATTGTTTTTTGAGTTTGAGGAAGATTTTCCGTTGATAATCCTACATTAAATCGATTTTTTTCTTTACATTTTTTAATACCTTTAATAATTTTAGCTATATCAATAATTCATTTATCTATTCTTCATGAAAAAGGCTCATCTAACCAAATAGGATTAAATTCAAGAAAAGATAAAATCTATTTTAATAAAAGATTTATATTTAAAGATTTAATTTCTTTAATATTAATAGTAATATTTTATTGCTTAATATTATCATTTTTTATTGATTCTCATTTTAGAATAGCAAAGGAAAATTTTTTTCCAGCTGATCCTTTAAATACACCTTTACATATTAAACCTGAATGATACTTTATATTTGCTTACGCAATTTTACGATCTGTACCAA
+
VLMKKNIKLNIK{JJHHF{HFFEEFAHFEEA@52323))*;=CDCCCIK{OF?PKG{NIKOIGFC@B??@@B{GFKMH{{HH{GLI{{G{MJGJHJ{HL{^:;:::?DCDGHFFADBEBCC?@@@?BCA@@@@{GII{;@D<<AFHHGIHHLLLGJI{KPGJGEPOIHRK{{F@A<28;;8=:<RGMJGEGGKFJL{{HLHH{KGKHKVGGJGJGEEEGFFHFGJ{HHHGTIGJIGKFGJEFEDFCFGHFNGFIJHGKNIZHFOKKDDE?B67668AFGGHHDGJGGEFDCEH{KK@?DJIFFGMMGMHFFHHJFFGHFFHGFI{HHL{GIEEDEFFECCBCBCCCDJKHYIEEHFFCHDDHDDDFCS{IIEEII{{LIJEFEIII{IIGEHBBCBBEMLFFGEEGF{{{{JJFCGFEOH{FGIDCCCDDCCDEFFGHHHGEDBDEDBCBAA@?>@@BCHEDFDDBCDBEEDB@?>>?@BDDCA==<=>EDABA@?
@9db893be-15ee-4705-85fb-0bfbda4a2bae runid=3ffb29643267db9bb8aae685166434a5232ac074 sampleid=1_launch read=34031 ch=377 start_time=2024-11-10T22:59:08Z model_version_id=dna_r10.4.1_e8.2_5khz_400bps_sup@v4.2.0 barcode=barcode05
AATTATAGGATCCGCTTTTATTGGGTATGTTTTACCTTGAGGACAAATATCTTTTTGGGGAGCAACAGTTATTACTAATATTTTATCTTCAATTCCATTTTTAGGGAAAAAAATTGTTTTTTCTGAGTTTGAGGAAGATTTTCCGTTGATAATCCTACATTAAATCGATTTTTTTCTTTACATTTTTTAATACCTTTAATAATTTTAGCTATATCAATAATTCATTTATCTATTCTTCATGAAAAAGGCTCATCTAACCAAATAGGATTAAATTAAAGAAAGATAAAATCTATTTTAATAAAAGATTTATATTTAAAGATTTAATTTCTTTCAATATTAATAGTAATATTTTATTGCTTAATATTATCATTTTTTATTGATTTTCATTTTAGAATAGCAAAGGAAAATTTTTTTCCAGCTGATACCTTTAAATACACCTTTACGTATTAAACCTGAATGATACTTTATATTTGCTTACGCAATTTTACGATCTGTACCAA
+
{IH{JII{IK{JP{{KN{G{{HHGGI{{{LUN5(''')2359:<>@;9:@???DCB@KHQ{{HJ{OJ{GPLI{JOI{L{{JGI{J{RL{N{M{LS{{VG{WMBDEDCJI{{{{{KGE@G;8:23)))23768@>CHQ{KJ{PGJEDEIK{J{{IK{K{LJ_I{LH10004BJFIOJCB=//:76765FFLEFFG{HICJNK{{LP{HMEDEFDB?<;;::<-****97A<<<<<BA=11100011NIIJ{M{HKRFKHPGEGF?>;88921100****+-/'088:JIHJJJGOI{M{GE{GF{JHHKKKHINIDF{HHF{F?@@@A500/&''&''5445>?@@ABDHGSNIHM@==/++,@BAABGEKIIJ{{H{IG{{G{{IFFELE???@K?>@DDEI{OJJJGP{M{{{MHAAFGCCC33323;7;GBBDDA3++2++;::::CEGDGCCBA?>>??99:::DC@ABCCECA>:8889=BBA6222''''''',,
@284ca217-cf0f-4b62-b245-d13407e1a800 runid=3ffb29643267db9bb8aae685166434a5232ac074 sampleid=1_launch read=20483 ch=305 start_time=2024-11-10T22:59:01Z model_version_id=dna_r10.4.1_e8.2_5khz_400bps_sup@v4.2.0 barcode=barcode05
TTCATTCTAGGATCCGCTTTTATTGGGTATGTTTTCCTTGAGGACGGTATTTTCTTTGGGGAGCAACAGTTATTACTAATATTTTATCTTCAATTCCATTTTTAGGGAAAAAAATTGTTTTTTGAGTTTGAGGAAGATTTCCATTTAGATAATCCTACATTAAATCGATTTTTTTCTTTACATTTTTAATACCTTTAATAATTTAGCTATATCAATAATTCATTTATCTATTCTTCATGAAAAAGGCTCATATAACCGAATAGGATTAAATTCAGAAAAAAGATAAAATCTATTTTAATAAAAGATTTATATTTAAAGATTTAATTTCTTTAATATTAATAGTAATATTTTATTGCTTAATATTATCATTTTTTATTGATTTTCATTTTAGAATAGCAAAGGAAAATTTTTTTCCAGCTGATCCTTTAAATACACCTTTACATATTAAACCTGAATGATACTTTATATTTGCTTACGCAATTTTACAAGATATATTACCAA
+
9;))))''''(6667,,,,,.,/333;::::;<>?5555310,())))+,-,,,,./(9<:;997776677679621+++7:;::3333334577:;;<=>@>65654788::97756666;<*))())&%%$$$$'###%&&&'(%&(344<<=<;;:::::;;3/../0>=?;5****6:;;=>;76557789=;?>87333',****)+,44434421223906....1223/.//066688822-,,'')))3/.../<;::90****,+++.35;?><:99::;::::;;==;987798888;<<;9:::<<98789:<;:;;<<>9:9987866655555799<=:==:::8631---,,,---:=@?=<<<<<=<:(&&&(/+;<<:888899;<<<>;>>>>??>==22:;98999;<=422/2/,,('')',/99884449::998878899::;;;:99:9:::8511113:=<7.-,,.10/'(&&&(,+
@caff8059-f8f8-486f-bfc9-b5cdbee3d22b runid=3ffb29643267db9bb8aae685166434a5232ac074 sampleid=1_launch read=18998 ch=443 start_time=2024-11-10T22:59:26Z model_version_id=dna_r10.4.1_e8.2_5khz_400bps_sup@v4.2.0 barcode=barcode05
TGGTACAGATCGTAAAATTGCGTAAGCAAATATAAAGTATCATTCAGGTTTAATATGTAAAGGTGTATTTAAAGGATCAGCTGGAAAAAAATTTTCCTTTGCTATTCTAAAATGAAAATCAATAAAAAATGATAATATTAAGCAATAAAATATTACTATTAATATTAAAGAAATTAAATCTTTAAATATAAATCTTTTATTAAAATAGATTTTATCTTTTTGAATTTAATCCTATTTGGTTGATCAGCCTTTCATGAAGAATAGATAAATGAATTATTGATATAGCTAAAATTATTAAAGGTATTAAAAAATGTAAAGAAAAAAATCGATTTAATGTAGGATTATCAACGGAAAATCTTCCTCAAACTCAAAAAACAATTTTTTTCCCTAAAAATGGAATTGAAGATAAAATATTAGTAATAACTGTTGCTCCCCAAAAAGATATTTGTCCTCAAGGTAAAACATACCCAATAAAAGCGGATCCTATAATTA
+
{INQNHI{GMKHIKHJ{K{IGHKFEGFGFHGIIKNDB{LIRIHMI{GJ{JKJ{{GIIFFJMIHIJN{LJ{JHMMFIFFGAGHGNEVK{P{I{HIIHEKJHDFGEHE.-*&&'-16777HEEEHDKFPJJPGILGHHF{ICDKFFEJF{{KHKGGIHMLIFGGMF{FFOFF{L{{{NVSGJIN{I{{{EGGEFMIHKL{KGKG{LIGAAAABIKHGHNEA9,,,,CFFDFJIIGEEC@>@FE,,+))))()'('1ABEEEGHKEGGDGGFQEECCDFRKMFKGKFGEGHNINQILII{EIEGFDEEEDFEKGWFG@AACG@CKJ{{IG>===>HFGFHCFDEDHEHEAA@>?@@AHHNFHHHIOHJKIFJNEDDHFGEGJEGSY{{HCB9EFDGENCDECCBBCBA@A@ADGGEEA>>=>BB@A@AAABBBABACCCFCAB???@@BCCACABBA@>>=>??ABBCCAA@9@>=<>?@;88888;;;;;;:::
@36180346-493e-4fa6-ac2f-2fa8adda2565 runid=3ffb29643267db9bb8aae685166434a5232ac074 sampleid=1_launch read=16198 ch=182 start_time=2024-11-10T22:59:16Z model_version_id=dna_r10.4.1_e8.2_5khz_400bps_sup@v4.2.0 barcode=barcode05
AATTATAGGATCCGCTTTTATTGGGTATGTTTTACCTTAGAGGACAAATATCTTTTTGGGGAGCAACAGTTATTACTAATATTTTATCTTCAATTCCATTTTTAGGGAAAAAAATTGTTTTTTGAGTTTGAGGAAGATTTTCCGTTGATAATCCTACATTAAATCGATTTTTTCTTACATTTTTTAATACCTTTAATAATTTTAGCTATATCAATAATTCATTTATCTATTCTTCATGAAAAAGGCTCATCTAACCAAATAGGATTAAATTCAAGAAAAGATAAAATCTATTTTAATAAAAGATTTATATTTAAAGATTTAATTTCTTTAATATTAATAGTAATATTCTATTGCTTAATATTATCATTTTTTATTGATTTTCATTTTAGAATAGCAAAGGAAAATTTTTTTCCAGCTGATCCTTTAAATACACCTTTACATATTAAACCTGAATGATACTTTATATTTGCTTACGCAATTTTACGATCTGTACCAA
+
IKOKK{JOIJIK{LGIKL{KKOINQ{I{QRJZ{KJFC?-&'''/4****,6---.CABIIFKO{LIQKF{LGEHLZ{]JL{Q{I{{K{JOJ{IHULHKLGPJ{MI{IFJLLL{FJGECCCDFJGHGPH{{MHRIK{QHMM{DIABCL{IH{{KH{FKHNOJLI{MGLLJ{M{{96>))IHKHIL{{IIM{LG{{NLQK{{N{{{{J{IJL{IJ{{{J{KJQH{OH{K{PILL{MJ{NIGI{{{VK{JHOPP{{KJ{LLJ{K4444@@AC@BHG{{EEGHHKVRJ{PQ{JQJKRQHJHHIHHMLGQJQHPIJ{NK{LQPKKKTIM{M{IKM{{K{K{MFGKGLKPORKSIH{KJ{I{J{KOKILKM{{E=AJGIIIKIGHLA>C@JN{[HFMJOJNHJ{LKKEHFJIKOHEGIA?@@QLMIINPL{O{G{KMW{K88O88LEJ{LPWKJK{KKI{OKGH{HLKIQL{O{KHJKHFHGGGSL{{JNFFGFJJHG{DGN
@35e45af5-a8ec-4c8b-95ba-d4be6a0dfd3c runid=3ffb29643267db9bb8aae685166434a5232ac074 sampleid=1_launch read=196235 ch=36 start_time=2024-11-10T22:59:18Z model_version_id=dna_r10.4.1_e8.2_5khz_400bps_sup@v4.2.0 barcode=barcode05
TAATTATAGGATCCGCTTTTATTGGGTATGTTTTACCTGAGGACAAATATCTTTTTGGGGAGCAACAGTTATTACTAATATTTTATCTTCAATCCCATTTTTCAGGAAAAAAATTGTTTTTTGAGTTTGAGGAAGATTTTCCGTTGATAATCCTACATTAAATCGATTTTTTTCTTACATTTTTTAATACCTTTAATAATTTTAGCTATATCAATAATTCATTTATCTATTCTTCATGAAAAAGGCTCATCTAACCAAATAGGATTAAATTCAAGAAAAGATAAAATCTATTTTAATAAAAGATTTATATTTAAAGATTTAATTTCTTTAATATTAATAGTAATATTTTATTGCTTAATATTATCATTTTTTATTGACTTTCATTTTAGAATAGCAAAGGAAAATTTTTTTCCAGCTGATCCTTTAAATACACCTTTACATATTAAACCTGAATGATACTTTATATTTGCTTACGCAATTTTACGATCTGTACCA
+
JNOLFIJGDINKIIMFGHH{I{JIHHKMJHHHIM?>:=***BBCBECCCHIJIA><<JHKJNHJGHFIHJILHJGNLGGENGHIEDEBB6667898776:77.-...2DBAGFGFACGKH{I?>>=>A@CR{KFLJFDEC@A::>FDGEGEGGKKRKESGIGHG{Q{K{I{{{<<=--AD=DADGKLEEIJHI{{{HIEEFIKJIKJFIGEFFIHDCCCDKIIKK{J{HNYHIIGFGFEFIGLMHEIEGJFEHGFEFEFHDCBACGCA>68FCEDCFJFFDCAACEEEHFEFJFGDEDCECCFEHIFLEFGEEIIEFDG?=>FHHMIPGEFEEDDBAAA@@@?AABBFFFFEECDBBAA?@@@ACDCEEFJHGFEIDD@DDFGGBHA<A@@A@AAACCBCABECCCGFIJFA7))****CBCBCDABCA??>>>?@CACBA@????@<<<<<?=<==>66666B@???@ABC@?<<:9::><4-+**+/33366:
@42ebcaef-af1f-43d7-a56b-0dc5a912adbf runid=3ffb29643267db9bb8aae685166434a5232ac074 sampleid=1_launch read=16248 ch=420 start_time=2024-11-10T22:59:41Z model_version_id=dna_r10.4.1_e8.2_5khz_400bps_sup@v4.2.0 barcode=barcode05
TTGATTAAATAGATGTAAAATTGCGTAAGCAAATATAAAGTATCATTCAGGTTTAATATGTAAAGGTGTATTTAAAGGATCAGCTGGAAAAAAATTTTCCTTTGCTATTCTAAAATGAAAATCAATAAAAAATGATAATATTAAGCAATAAAATATTACTATTAATATTAAAGAAATTAAATCTTTAAATATAAATCTTTTATTAAAATCAATTTTATCTTTTTCTTGAATTTAATCCTACTTCATTTTCTAATGAGCCTTTTTTCATGAAGAATAGATAAATGAATTATTGATATAGCTAAAATTATTAAAGGTATTAAAAAATGTAAAGAAAAAAATCGATTTAATGTAGGATTATCAACGGAAAATCTTCCTCAAACTCAAAAAACAATTTTTTTCCCTAAAAATGGAATTGAAGATAAAATATTAGTAATAACTGTTGCTCCCCAAAAAGATATTTGTCCTCAAGGTAAAACATACCCAATAAAAGCAGTCCTCTCATTA
+
<*''--+((%&''&&&&&,-475434457A@BBBDGBC>;999:=??>??>??C55435223999BBBCCCAD>BC9532(&&&&'''(*1@::::@/2?..@24DBABAA@@@DD>?@CGGHABAA@C<<=<<>>><;;<>>?@AABA@A?3+;;.''(((0<<????>=<=ABABBDFDB000000A??A?=>>==@@?=CBAABB@-----/51=:99993,,)'''''3'(<,,,((''%&'''('''&'))0('&&+++--:???@;;;;;==>>?BB?>>>=???>??>=>===>=>?@AD?4///<=<<==?@BDMFC>>>=>@CBCCDDFE955557AA@?????@@A?@/////4668CEBCCCCB@===:;-,,,,>=<<<=>ABIGEA<:34;;@EB?99989=<<:::::@@=:999988878:9988898;33342:::=?<9988.*+**)*****256889;:778948;:::99<))))*.''%%%&%
@4d9ee6f1-a889-4dc0-b144-a5cc187431b8 runid=3ffb29643267db9bb8aae685166434a5232ac074 sampleid=1_launch read=18845 ch=288 start_time=2024-11-10T22:59:37Z model_version_id=dna_r10.4.1_e8.2_5khz_400bps_sup@v4.2.0 barcode=barcode05
AATTATAGGATCCGCTTTTATTGGGTATGTTTTCCCTTGAGGACAAATATCTTTTTGGGGAGCAACAGTTATTACTAATATTTTATCTTCAATTCCATTTTTAGGGAAAAAAATTGTTTTTTGAGTTTGAGGAAGATTTTCCGTTGATAATCCTACATTAAATCGATTTTTTTCTCTACATTTTTTAATACCTTTAATAATTTTAGCTATATCAATAATTCATTTATCTATTCTTCATGAAAAAGGCTCATCTAACCAAATAGGATTAAATTCTGGAAAAAGATCAATACTTATTTTAATAAAAGATTTATATTTAAAGATTTGATTTCTTTAATATTAATAGTAATATTTTATTGCTTAATATTATCATTTTTTATTGATTTTCATTTTAGAATAGCAAAGGAAAATTTTTTTCCAGCTGATCCTTTAAATACACCTTTACATATTAAACCTGAATGATACTTTATATTTGCTTACGCAATTTTACGATCTGTACCAA
+
SJKMHNGGH{JHJ@@@?9667966>?F{H{KJ4))))*)):<==9999DGECA;:56AHDIGIKK{LK_IOIHLG{KMTN{OF>5EEKHLGH{NPJF{NHMKJ{AHBHGQ{{{M{JJKPMMLHEDGE633HKLKHIHGIIIJA@CG{{KII{J{JJI{LL{Q{KLKJGZLL{{T{A>;<32120.//33/--,-+)*++8=ABFDEFJLOLHHQ{{JJ{OKPLK{H{M{KKRML{JMLHJNJ{{KLV{IIWMMIHJI{GKHIJJJ{GEDCCC0-&&%%&+8:33////01111,---.=BDIRHJLN{LJMKKNTIIOIHHIKLKGBH0DFK00{{{IM{GHHREGIJIQK{I{IQ{JJGNGDF>::<A@B@IM{ILSJHHOG{{{G{NHK{IPJIHPHJFIH{RTIK{IM{{{JILFOGY{{HC=::;I{KJPCBC66<67KHKHIRFKJFKHHDDDEDEG{GGFFEK[LGFKLNLFFFDF{{{KP>=<<<?>=<:::
@8c1ad8bc-08cd-44d1-81f4-96f852c2aed5 runid=3ffb29643267db9bb8aae685166434a5232ac074 sampleid=1_launch read=21427 ch=127 start_time=2024-11-10T22:59:32Z model_version_id=dna_r10.4.1_e8.2_5khz_400bps_sup@v4.2.0 barcode=barcode05
TGGTACAGATCGTAAAATTGCGTAAGCAAATATAAAGTATCATTCAGGTTTAATATGTAAAGGTGTATTTAAAGGATCAGCTGGAAAAAAATTTTCCTTTGCTATTCTAAAATATGAAACCAATAAAAAATGATAATGTTAAGCAATAAAATATTACTATTAATATTAAAGAAATTAAATCTTTAAATATAAATCTTTTATTAAAATAGATTTTATCTTTTCTGATTTAATCCTATTTGGTTAGATAGACCTTTTTCATGAAGAATAGATAAATGAATTATTGATATAGCTAAAATTATTAAAGGTATTAAAAAATGTAAAGAAAAAAATCGATTTAATGTAGGATTATCAACAGGAAAATCTTCCTCAAACTCAAAAAACAATTTTTTTCCCTAAAAATGGAATTGAAGATAAAATATTAGTAATAACTGTTGCTCCCCAAAAAGATATTTGCCCTCAAGGTGAGACACCCAGATAAAGCGGATCCTATCATTA
+
;<:9999998622233:::8611001:;<==<;;;;:;::::;;99:99:=<>;99888999;::99::<===<;::89:::==;<>?A<<<;>69:993.29///,,,)),.,)(),-+86668::54333998887655448----.896:99988888:::97788::;;::=;:;;::;;<@@=98867788;=?@<<:99;:--,,-6>=<8998<..--.0088C0000330*+55-((('&&&&''-877<>631''*''&&&''(./19;<EFFIIMLHHEDDEGILKLHHGFFQGKKII@;:;;DDC=<:::8;8-69>FD/////@<<{HFEDEEIJDEB=<<0//./8UQBB?=<=98989<@;:;;CA@ACHHMIJ{{GB:4GGFDGEDBACCDDIHHFECBDB@MFI>>???AABBBDEJFDD>??>AGKJ{IGFHFJ{FGGIFABAAA@&&&$%%&&&((,,,.72-)))**.0+**++--
@ceacab92-38ac-411b-9cc3-58125490cf2d runid=3ffb29643267db9bb8aae685166434a5232ac074 sampleid=1_launch read=15052 ch=21 start_time=2024-11-10T22:59:31Z model_version_id=dna_r10.4.1_e8.2_5khz_400bps_sup@v4.2.0 barcode=barcode05
AATTATAGGATCCGCTTATTGGGTATGTTTTACCTTGAGGACAGATATCTTTTTGGGGAGCAACAGTTATTACTAATATTTTATCTTCAATTCCATTTTTAGGGAAAAAAACTGTTTTTTGGTTTGAGGAAGATTTTTCCGTTGATAATCCTACATTAAATCGATTTTTTTCTTTACATTTTTTAATACCTTTAATAATTTTAGCTATATCAATAATTCATTTATCTATTCTTCATGAAAAAGGCTCATCTAACCAAATAGGATTAAATTCAAGAAAAGATAAAATCTATTTTAATAAAAGATTTATATTTAAAGATTAATTTCTTTAATATTAATAGTAATATTTTATTGCTTAATATTATTTTTTATTGATTTTCATTTTAGAATAGCAAAGGAAAATTTTTTTCCAGCTGATCCTTTAAATACACCTTTACATATTAAACCTGAATGATACTTTATATTTGCTTACGCAATTTTACGATCTGTACCAA
+
EEDEBA.,++,++))(&&*6668BEIFDFGFGMCD9*+@AAACFEEGHEDB@LMEGJLGGDDACAA@BAAECDCC?@??@DF@DBD5223>>>A@ACKQH<<<<?IMFH{MKFFGEEDE;-((()-,,,ABECDAEBCEB=<>@BCCCDDDEDCBBCBACA@>???ARM{SPI>602?B?@IIHCC?>???AFDGDB@@BDHK{DC@@?>>>?@>>>>>>@?@ACAAA@A99:=:;:::;<<;;::;;;;::;;;<<=;;999::<<;9;7643467:;;=;;=<=::::;<===88::<<;<<=?=88888<<7666():9;67777><;99:9997666679:>??==;;;::9888889;=@<A?<<:99::?@<<;<>@988869855666;;><>?7667;;>88::98888:;<<<;86555568<:=;:98899:9999999888889:;;;98899::::744446;;;;7////09:98889
@994bde65-5086-4b90-96ed-f9d093dccc12 runid=3ffb29643267db9bb8aae685166434a5232ac074 sampleid=1_launch read=21744 ch=11 start_time=2024-11-10T22:59:36Z model_version_id=dna_r10.4.1_e8.2_5khz_400bps_sup@v4.2.0 barcode=barcode05
TGGTACAGATCGTAAAATTGCGTAAGCAAATATAAAGTATCATTCAGGTTTGATATGTAAAGGTGTATTTAAAGGATCAGCTGGAAAAAAATTTTCCTTTGCTATTCTAAAATGAAAATCAATAAAAAATGATAATATTAAGCAATAAAATATTACTATTAATATTAAAGAAATTAAATCTTAAATATAAATCTTTTATTAAAATAGATTTTATCTTTTCTTGAATTTAATCCTATTTGGTTAGATGAGCCTTTTTCATGAAGAATAGATAAATGAATTATTGATATAGCTAAAATTATTAAAGGTATTAAAAAATGTAAAGAAAAAAATCGATTTAATGTAGGATTATCAACGGAAAATCTTCCTCAAACTCAAAAAACAATTTTTTTCCCTAAAAATGGAATTGAAGATAAAATATTAGTAATAACTGTTGCTCCCAAAAAGATATTTGTCCTCAAGGTAAAACATACCCAATAAAAGCGGATCCTATAATTA
+
MKG{HOJMIMIHHLHMK{JK{FGFEFGDFEOFHJK{O{JLLHGKHFG{GJLJIEIQFGEGFFKKHFJHMHJQPHPFE?====@GECII{{GIIGJPUABH=>MJMKIEFMHIGFEEKJGIHEGDEEIFLJHKM;:;::977CE>?>>:8D?CECKEGGGFJMHGEFGFEDHEFFMKFJFCC@))@:<=999@:::;B8BA@?EHDECDCCDJFJJJcGHG{GDCEDHFGHFGEIC9910011((((''**-68?@@;=<9::8779CCBCCDCDCDDECFDEECDCA@?AACFHGGGEFDBAA@B>;'''''FIGHDEA@A@EGGL{{J{C>>>>@HFEFD?>?>?FCB;6667899=ED:9999@(((((:???CABBAABBBLNM{JE86)CBCEEDD@??>?A@@>====ABDC@AA>=<<;<<==>@DB77666-@CBFEB@A@ABBDFEDCCB@@@@ABCC?A>?@B@@@>>>>@;77667:<=::999<
@4efb6db9-74d7-4319-9ef1-e13678fd7039 runid=3ffb29643267db9bb8aae685166434a5232ac074 sampleid=1_launch read=17256 ch=496 start_time=2024-11-10T22:59:49Z model_version_id=dna_r10.4.1_e8.2_5khz_400bps_sup@v4.2.0 barcode=barcode05
TGGTACAGATCGTAAAATTGCGTAAGCAAATATAAAGTATCATTCAGGTTTAATATGTAAAGGTGTATTTAAAGGATCAGCTGGAAAAAAATTTTCCTTTGCTATTCTAAAATGAAAATCAATAAAAAATGATAATATTAAGCAATAAAATATTACTATTAATATTAAAGAAATTAAATCTTTAAATATAAATCTTTTATTAAAATAGATTTTATCTTTTCTTGAATTTAATCCTATTTGGTTAGATGAGCCTTTTTCATGAAGAATAGATAAATGAATTATTGATATAGCTAAAATTATTAAAGGTATTAAAAAATGTAAAGAAAAAAATCGATTTAATGTAGGATTATCAACGGAAAATCTTCCTCAAACTCAAAAAACAATTTTTTTCCCTAAAAATGGAATTGAAGATAAAATATTAGTAATAACTGTTGCTCCCCAAAAAGATATTTGTCCTCAAGGTAAAACATACCCAATAAAAACAGATGTATCATTA
+
GQOIH{J{K{{FI{{KIJ{IRIGMEILHEHMLNINJ{{IIK{VLIL{NGN{KIIMGFKHJGJMLHNHQK{K{VLJQJIJ{{NHI{GH{{{{FUJ84///4/>GHEIHHKPIP{OGLMZ{{GGSHHNKJ{I[MKKLGJH{JHKRJJGHHMTJ{{NLHJHIJMJO{HOJFIY{IIKLGTIGKMIJG{{LIFGGFGJNOFHKMFHIMK{JFFJHFNLSIGA?{B;:559;;EAA{JHTGEEEEE{FKFLGFDEJJHHQM[JJJIHEFF^KOG{IADB@JJJG{KJKHF{GGHFDEDHKHKPKIOKYMBGCCFDFOFFGHHDCECEDGA@GI{{RD<<<<<LGIIFCCCCECFGJHHA>>>?ANHKK76666ABCAC;4444BDBACAEJJM{HB<9/DDIEFMDCCDDDDAB????@DFCBBA??@??@?A@@B@AAABBBB:6CCDEC@??>?BABBAAA@??>>??>@A@?@??65977<977333361(''%%&&%
@9e17eef8-606a-4d1c-941a-da127e8f78cc runid=3ffb29643267db9bb8aae685166434a5232ac074 sampleid=1_launch read=21817 ch=475 start_time=2024-11-10T22:59:53Z model_version_id=dna_r10.4.1_e8.2_5khz_400bps_sup@v4.2.0 barcode=barcode05
TGGTACAGATCGTAAAATTGCGTAAGCAAATATAAAGTATCATTCAGGTTTAATATGTAAAGGTGTATTTAAAGGATCAGCTGGAAAAAAATTTTCCTTTGCTATTCTAAAATGAAAATCAATAAAAAATGATAATATTAAGCAATAAAATATTACTATTAATATTAAAGAAATTAAATCTTTAAATATAAATCTTTTATTAAAATAGATTTTATCTTTTCTTGAATTTAATCCTATTTGGTACAATGAGCCTTTTTCATGAAGAATAGATAAATGAATTATTGATATAGCTAAAATTATTAAAGGTATTAAAAAATGTAAAGAAAAAAATCGATTTAATGTAGGATTATCAACGGAAAATCTTCCTCAAACTCAAAAAACAATTTTTTTCCCCTAAAAATGGAATTGAAGATAAAATATTAGTAATAACTGTTGCTCCCCAAAAAGATATTTGTCCTCAAGGTAAAACATACCCAATAAAAGCGGATCCTATAATTA
+
XKPOLOLLI[{H{L{NJJTIKIHIHKIMLLNP{J{{JZITJIIKNGJLLJHNQ{JMN{HJJ{{WL{K{JILJHHHGA@=;;<<<=CDON{MKJWFC>;;:8:JFIGCEFHNNN{I{KMKKJGJOLHL{{{KMKJNSKLVK{LHILGH{IGJIHRGF{O{LKMMK{LLU{J{JPUKO{GHJHH{JLSES{JMM@FFFIKFNM?B2/,>ABBCCKN{G{IKI;74((ACGIGHIQGJ<88+''*('((()*-.4==;;;;DFHFIJGKIKK{{CJEAFHD,,,,,FI{J{\G{MGVJOH{K?????GKJKEGD<;<GJNEFFEEIAF@?G{OIGCEEEGII{KEBCCBOLLGPHJGEFJJNH{H{EDDAAE{EIGKGDFFGHIHE{HHNN{{MJB2(FEJKL{MLJGFKEFFGCDCDDFLJIFGGDGGDGDEGLGFCBB66668CDEGIGEGJMEBEDB?@EDCBFDFEDEDC898/,-01@CDA<:999;?@@C?>===
@b5bd5921-65e5-4a66-a770-1a33913270dd runid=3ffb29643267db9bb8aae685166434a5232ac074 sampleid=1_launch read=18502 ch=463 start_time=2024-11-10T22:59:51Z model_version_id=dna_r10.4.1_e8.2_5khz_400bps_sup@v4.2.0 barcode=barcode05
AATTATAGGATCCGCTTTATTGGGTATGTTTTACCTTAGAGGACAAATATCTTTTGGGGAGCAACAGTTATTACTAATATTTTATCTTCGATTCCATTTTTGGGGAAAAAATGCTTCTTTTGGTTGGAAGATTTTCCGTTGATAATCCTACATTAAATCGATTTTTTTTCTTACATTTTTAATACCTTTTAATAATTTTGGCTCTATCAATAATTCATTTATCTATTCTTCATGAAAAAGGCTCATCTAACCAAATAGGATTAAATTCAAGAAAAGATAAAATCTATTAATAAAAGATTTATCTTTAAAGATTTAATTTCTTTTAATATTAATAGTAATATTTTATTGCTTAATATTATCATTTATCTGATTCATTTTAGAATAGCAAAGGAAAATTTTTTTCCAGCTGATTCCTTAAATACACCTTTCATGTTTCTAAACCTGAATGATACTTTATATTTGCTTACGCAATTTTACAATATGTACCAA
+
<<>=;:::9:87655678<<<;;<<;<<<<==9<:95+*)))+3+)(''((()10,++6988-,,,-:;;;<;;;<:;;;;>@ABBBA<98899><;;9:A;;;:<=<:988)((()-0-*&((((&&&:<<<=?=966679<<;;>@@;;766777<=77778<5<A;=<;22689<=A?>;:987790)9:9;<9:<)(((((())6666:;;****+;@<<<<;77?;;;=<;<=>=<:::;<<<<;;:99:9:99::;;:97:78899<?>=;;::<=?;::99/0656=@C9783).333315>::::;<=;;<:;;:0/:;:;;999:888789:;>??=><;;::;<<<<2235433..,**)-3++--.032111-....11<::=<==>@CBB;4--<<999.,+0/**1<6500+***%%&&)),++(()8::99877788899969:99:88998821223;>>650/.,-+*)**))
@e1523e50-65d5-4c6d-8c0c-a3e4dd24adbd runid=3ffb29643267db9bb8aae685166434a5232ac074 sampleid=1_launch read=22358 ch=190 start_time=2024-11-10T22:59:53Z model_version_id=dna_r10.4.1_e8.2_5khz_400bps_sup@v4.2.0 barcode=barcode05
AATTATAGGGATCCGCTTTTTATTGGGTATGTTTCGCCTTGAGGACAATATCTTTTTGGGGAGCAACAGTTATTACTAATATTTTATCTTCAATTCCATTTTTAGGGAAAAAAATTGTTTTTTGAGTTTGAGGAAGATTTTCCGTTGATAATCCTACATTAAATCGATTTTTTTCTTTACATTTTTTAATACCTTTAATAATTTTAGCTATATCAATAATTCATTTATCTATTCTTCATGAAAAAGGCTCATCTAACCAAATAGGATTAAATTCAAGAAAAGATAAAATCTATTTAATAAAAGATTTATATTTAAAGATTTAATTTCTTTAATATTAATAGTAATATTTTATTGCTTAATATTATCATTTTTTATTGATTTCATTTTAGAATAGCAAAGGGAAATTTTTTTCCAGCTGATCCTTTAAATACACCTTTACATATTAAACCTGAATGATACTTTATATTTGCTTACGCAATTTTACGATCTGTACCAA
+
G{{UFC54332333)((((+++28779AFHHHJ{B>>>>=889:8944*(///154559EB?{HGDEECFE@00000CDSK{LMLECCDDB3323FF_HEJ{{JVIA>DNGM{{PKM{N{N{O6555566674BC{IE>9B42'&&&'27=@BBB@<88888J=EDDCFLU{{\IED401ACEKCCJQGHJ{G{{{J{{KLJK{L{{{PHEIGKH{HGFIGGK{{{RMO{PHKKPKN{HHGV{IL{JONI{JJNFKQIDJHFGEMGI{HJJE{CCAA@FEGFIF@>>;;:9))))'++(()+62222;>?@@B>CIKNMLROMKJ{L{KIBFGDDFCBCFCEEDEFUJK{MI{@@HFEHGF{JHGHL{{>@L{DDDEI{LC())))***3@>:<;;<ILJFE{LEU{K{{{{JBACG{GEFC89758FDABAAADGFFNFFHDDCCCCBDBBBBBBDCABBB9DHFFHEGHLFB===>?FFFTD88888<<<A@@>
@4df36698-e4c1-4677-a498-7fef257879b6 runid=3ffb29643267db9bb8aae685166434a5232ac074 sampleid=1_launch read=15583 ch=56 start_time=2024-11-10T23:00:00Z model_version_id=dna_r10.4.1_e8.2_5khz_400bps_sup@v4.2.0 barcode=barcode05
TGGTACAGATCGTAAAATTGCGTAAGCAAATATAAAGTATCATTCAGGTTTAATATGTAAAGGTGTATTTAAAGGATCAGCTGGAAAAAAATTTTCCTTTGCTATTCTAAAATGAAAATCAATAAAAAATGATAATATTAAGCAATAAAATATTACTATTAATATTAAAGAAATTAAATCTTTAAATATAAATCTTTTATTAAAATAGATTTTATCTTTTCTTGAATTTAATCCTATTTGGTTAGATGAGCCTTTTTCATGAAGAATAGATAAATGAATTATTGATATAGCTAAAATTATTAAAGGTATTAAAAAATGTAAAGAAAAAAATCGATTTAATGTAGGATTATCAACGGAAAATCTTCCTCAAACTCAAAAACAATTTTTTTCCCTAAAAATGGAATTGAAGATAAAATATTAGTAATAACTGTTGCTCCCCAAAAAGATATTTGTCCTCAAGGTAAAACATACCCAATAAAAGCGGATCCTATAATTA
+
??>>>>>>>?44444?@??<855556=>>?@?>>>?>>===<<===?<<===BABBBA:999==43343934?==;;9::;;?>>?ABC>===@>==<<<:?>><<;;<<<??<<;;<=;<<<;;:<>??;:87677778878777889:99:;;;=333=;:::::;=<<<<;>565135568@B=<<;::;;<?@A?==<;<<;;999::<:A?>=>?>>@:9998<:997779:;=><<<;66666,))),773../7785555466799<<;:;;<**<889888889;;<=<<:999886756699:<=@@=866679><967>??6----.669960000=<776321.-../:=*****7434445=;;;:<:99:;?ACCD@<:5>>==?=:8776777666555789766655555667778998966730;;:;977667888988988887889:977777788666679600000456544446
@2e3b1d09-7155-497a-b5c9-94809d6a9db2 runid=3ffb29643267db9bb8aae685166434a5232ac074 sampleid=1_launch read=20000 ch=297 start_time=2024-11-10T23:00:02Z model_version_id=dna_r10.4.1_e8.2_5khz_400bps_sup@v4.2.0 barcode=barcode05
TGGTACAGATCGTAAAATTGCGTAAGCAAATATAAAGTATCATTCAGGTTTAATATGTAAAGGTGTATTTAAAGGATCAGCTGGAAAAAAATTTTCCTTTGCTATTCTAAAATGAAAATCAATAAAAAATGATAATATTAAGCAATAAAATATTACTATTAATATTAAAGAAATTAAATCTTTAAATATAAATCTTTTATTAAAATAGATTTTATCTTTTCTTGAATTTAATCCTATTTGGTTAGATGAGCCTTTTTCATGAAGAATAGATAAATGAATTATTGATATAGCTAAAATTATTAAAGGTATTAAAAAATGTAAAGAAAAAAATCGATTTAATGTAGGATTATCAACGGAAAATCTTCCTCAAACTCAAAAAACAATTTTTTTCCCCTAAAAATGGAATTGAAGATAAAATATTAGTAATAACTGTTGCTCCCCAAAAAGATATTTGTCCTCAAGGTAAAACATACCCAATAAAAGCGGATCCTATAATTA
+
N::::;L{N{HIUMOGL{{OGLDIHITIHIKI{{MMNKJGIIH{M{MK{{{I{J{{MIHNHKINMK{{WHJMNHHLJJ=7777CCKRGM{{JJTGJM{{{ON{JKNKKLPLJ{LN{X{MO{L{JKOH{{HI{HLNJKMK{DEF::::?EECFD?F77777KFKHO{FJJGBCBCEGKM{M{NNLHRIMHIOQLIGK{SH:::::L{{I{JJEKL{DEKG{FLJIGPHI{TL{{JGIGLIMKOIMFNJI{HPHMGB@::G{H{IP{MKKNPLINIHO{IKIJILNF{N{K{HFN{M{I{GP{O{IFIKH{PJPJI{KJIHDHID?CBDF{K{G@?A@:77{{FEDIIP{KE{KGMGGHJHMOF?644459:==@EKEEGJGKGEDF{I{{MA68C8IGJMK{OJFWGIHMFLFHIGII{IHHKFHDHEGFHGJEKKHFIIG@=FDGJGGGGGEPNMHGPFGFGDEIGHJHOGIEFGINHEDFFAL@>===?ACEFDDDE
@f8c49fff-216c-4aaf-a5ee-2242c4ac2ff9 runid=3ffb29643267db9bb8aae685166434a5232ac074 sampleid=1_launch read=15438 ch=162 start_time=2024-11-10T23:00:09Z model_version_id=dna_r10.4.1_e8.2_5khz_400bps_sup@v4.2.0 barcode=barcode05
AATTATAGGATCCGCTTTTATTGGGTATGTTTTGCCTTGAGGACAAATATCTTTTTGGGGAGCAACAGTTATTACTAATATTTTATCTTCAATTCCATTTTTAGGGAAAAAAATTGTTTTTTGAGTTTGAGGAAGATTTTCCGTTGATAATCCTACATTAAATCGATTTTTTTCTTTACATTTTTTAATACCTTTAATAATTTTAGCTATATCAATAATTCATTTATCTATTCTTCATGAAAAAGGCTCATCTAACCAAATAGGATTAAATTCAAGAAAAGATAAAATCTATTTTAATAAAAGATTTATATTTAAAGATTTAATTTCTTTAATATTAATAGTAATATTTTATTGCTTAATATTATCATTTTTTATTGATTTTCATTTTAGAATAGCAAAGGAAAATTTTTTTTCCAGCTGATCCTTTAAATACACCTTTACATATTAAACCTGAATGATACTTTATATTTGCTTACGCAATTTTACGATCTGTACCAA
+
EDCEAA?>?AAEDCCCFEID>=>>>ECEDFDF{I{CEFEDDDDEDCEED{B=72A;<FGIGEDDBCBBCBCDFECCDCCFEHFIJIFFDDDBBBBCDFLJKMGIHCAI{KR{{ILE8887FG?2****,/4455<;:50..0..?BEEEGDFDLIDEDBBCICB===<>D_GKGCA500;;<JJILIHHDDECED@BCBBABB44444BA>=>@@CBACEDCHGECRGEJ88888RBCCCAFGFGDAAABCCBAACCDDFECABACCCDDCFE@ABAACBA@@@@ACDBACBACCCBA8899@DEEFDFDGDH@HDCBBBB@???A@@@@9=>>>?@?@@??@>??@AGFFDEDDDDCBB@@A@@ABDHEJHFDDIEDDEFIIEELEHGDBB?=>=>?ABADCFJJFCB<CBBBA?@AA???AAFDH?EEBB@AAA++8++??>>>@?@??@?>=<;<<;88889A?>>@@ACCA?;;;;<ABDA@;::::?BBAAA@
@300b46e1-287f-424a-86ee-e3926a9a15f1 runid=3ffb29643267db9bb8aae685166434a5232ac074 sampleid=1_launch read=23363 ch=505 start_time=2024-11-10T23:00:20Z model_version_id=dna_r10.4.1_e8.2_5khz_400bps_sup@v4.2.0 barcode=barcode05
TGGTACAGATCGTAAAATTGCGTAAGCAAATATAAAGTATCATTCAGGTTTAATATGTAAAGGTGTATTTAAAGGATCAGCTGGAAAAAAATTTTCCTTTGCTATTCTAAAATGAAAATCAATAAAAAATGATAATATTAAGCAATAAAATATTACTATTAATATTAAAGAAATTAAATCTTTAAATATAAATCTTTTATTAAAATAGATTTTATCTTTTCTTGAATTTAATCCTATTTGGTTAGATGAGCCTTTTTCATGAAGAATAAATGAATTATTGATATAGCTAAAATTATTAAAGGTATTAAAAAATGTAAAGAAAAAAATCGATTTAATGTAGGATTATCAACGGAAAATCTTCCTCAAACTCAAAAAACAATTTTTTTCCCTAAAAATGGAATTGAAGATAAAATATTAGTAATAACTGTTGCTCCCCAAAAAGATATTTGTCCTCAAGGTAAAACATACCCAATAAAAGCGGATCCTATAATTA
+
MAAABCK{GHK{IKL{K{{FIHQFFEGJNK{HGJ{{J{KQDIFIF@>6++4+DPIMI{KS{LK{NIUHKKHJ{{KKKM{PGJI{JLL{N{{AB@<<><<A>@IMGHF{LDGKFHGKL{{OMJLGMJ{K{{GIRJHGLQ{JJGHFDBCDGFE{JJE,,,,,JNIIHH>>?@R{HKFFKTIMHNIOQ{TK{JGJLMHKK{NQ{IGLGFJHGGG{FFH5656{?GGDDEEE{JJMIMKHFO311762111++++?><>FECGHFF{IFFJD;;;*****DGHGHI{J{ENGFJENK{{FEFFDJ{GEHI{WG_{{GHJDEEEHIIJQ{{LC>===?HK{{EGFGFMJSHJHPHEEIGJJLJE=<<;;FIHLIGGHFGIHHEGMFNJ{{{A:8-GNNISFGEEFEFKFC77777GJFHFFEEFIDBCFCHGDHGEMDFD=5CBCDDB>>?DD<?=<<CDEDEFEE{KPHI{IGG>>CABACBC>>=<<>?CD@????
@abc59b23-d417-4f60-b009-b856d04176d7 runid=3ffb29643267db9bb8aae685166434a5232ac074 sampleid=1_launch read=51885 ch=115 start_time=2024-11-11T19:00:45Z model_version_id=dna_r10.4.1_e8.2_5khz_400bps_sup@v4.2.0 barcode=barcode05
AATTATAGGATCCGCTTTTATTGGGTATGTTTTACCTTGAGGACAAATATCTTTTTGGGGAGCAACAGTTATTACTAATATTTTATCTTCAATTCCATTTTTAGGGAAAAAAATTGTTTTTTGAGTTTGAGGAAGATTTTCCGTTGATAATCCTACATTAAATCGATTTTTTTCTTTACATTTTTTAATACCTTTAATAATTTTAGCTATATCAATAATTCATTTATCTATTCTTCATGAAAAAGGCTCATCTAACCAAATAGGATTAAATTCAAGAAAAAGATAAAATCTATTTTAATAAAAGATTTATATTTAAAGATTTAATTTCTTTAATATTAATAGTAATATTTTATTGCTTAATATTATCATTTTTTATTGATTTCATTTTAGAATAGCAAAGGAAAATTTTTTTCCAGCTGATCCTTTAAATACACCTTTACATATTAAACCTGAATGATACTTTATATTTGCTTACGCAATTTTACAATATATACCAA
+
SPLLF{HG{N{IHKNLIM{MQSQ{HFMEJJMY{DIBA?00888FIMGJ{{MOQ{H{KFHO{QIKKEH{GNNQ{KKFRKKJLJI{LKGLGMIHILMJHEBLONIEFD<AFH{{{S{O{JGJc{ECDCELHHIDEE@?>>>EGH?@BIDDEDHP{JFKKLOGG{LFFFHHGM{{{>=970977657EIGEDDDB@>@9LKDGNIFJO{NH{HIIHKEMJHF{ILGKJKKMGH{OPGM{HHFE{OOJ{GEHELNCEFEB{NMMHFGIJHKMLJJ{JKGEGC>@FGEIGH{IHLE@@@BDEGHFMFGFGNK{J{KEI{SJ{EDEDB@@DJLO{MKOJKMLIIEGGHDHFEDKLIKOHTDLIHGF{GHEFEJQJ{GKK{JNKLJG@9,EEEOGDFDHFDGGEMJIG{FFDHEBCDCCBEBDJEEDCBDDGGJ{JJEHFD<;<G<GDDDEDHJLEECA@@@?@@BCCGEFGIFEGFC<<007779:CEFDB2221121222>>
@0c633de3-e7e9-4f22-8dc4-002a55430552 runid=3ffb29643267db9bb8aae685166434a5232ac074 sampleid=1_launch read=49087 ch=510 start_time=2024-11-11T19:00:48Z model_version_id=dna_r10.4.1_e8.2_5khz_400bps_sup@v4.2.0 barcode=barcode05
TGGTACAGATCGTAAAATTGCGTAAGCAAATATAAAGTATCATTCAGGTTTAATATGTAAAGGTGTATTTAAAGGATCAGCTGGAAAAAAATTTCCCTTTGCTATTCTAAAATGAAAATCAATAAAAAATGATAATATTAAGCAATAAAATATTACTATTAATATTAAAGAAATTAAATCTTTGAATATAAATCTTTTATTAAAATAGATTTTATTCTTTCTTGAATTTAATCCTATTTGGTTAGATGAGCCTTCTTCATGGAGAATAGATAAATGAATTATTGATATAGCTAAAATTATTAAAGGTATTAAAAAATGTAAAGAAAAAAATCGATTTAATGTAGGATTATCAACGGAAAATCTTCCTCAAACTCAAAAAACAATTTTTTCCCTAAAAATGGAATTGAAGATAAAATATTAGTAATAACTGTTGCTCCCCAAAAAGATATTTGTCCTCAAGGTAAAACATACCCAAATAAAGCGGATCCTATAATTA
+
*)*7888:987445558886512224;<<=<;9999999999:::;:88889=<;;;9::::99889;;>=>?;;:::;;;;<<<<?@A?;;:6.8.,/5-;=<:;88888>>::::==;;;:9:99:::88877888877899::;;<<<<:::887667797777668889:;:7766679;<;;99877889;<?=9864767667988;2+*)('((8979;::=<:98778899989987777677779::<=:;:999998766677;;98888989878767779:::;::888667655555678:=;:755557;:<=??=</,,,,.000-.*)))*-+++//3..//0<=;;7666688899<<;:999755459:;<<;;7889:<;977766666555568898776533323555767767887419::><86556621111:7666666678655567677358862////1666654445
@a8bb11ae-e4cb-4002-8547-12e290c280aa runid=3ffb29643267db9bb8aae685166434a5232ac074 sampleid=1_launch read=24996 ch=77 start_time=2024-11-11T19:00:53Z model_version_id=dna_r10.4.1_e8.2_5khz_400bps_sup@v4.2.0 barcode=barcode05
GGATCCGCTTTTATTGGGTATGTTTTACCTTGAGGACAAATATCTTTTTGGGGAGCAACAGTTATTACTAATATTTTATCTTCAATTCCATTTTTAGGGAAAAAAATTGTTTTTTGAGTTAGAGGAAGTTTTCCCCCGTTGATAATCCTACATTAAATCGATTTTTTTCTTTACATTTTTTAATACCTTTAATAATTTTAGCTATATCAATAATTCATTTATCTATTCTTCATGAAAAAGGCTCATCTAACCAAATAGGATTAAATTCAAGAAAAGATAAAATCTATTTTAATAAAAGATTTATATTTAAAGATTTAATTTCTTTAATATTAATAGTAATATTTTATTGCTTAATATTATCATTTTTTATTGATTTTCATTTTAGAATAGCAAAGGAAAATTTTTTTCCAGCTGATCCTTAAAATACACCTTTACATATTAAACCTGAATGATACTTTATATTTGCTTACGCAATTTTACGATCTGTACCAA
+
?@=;;:99::;CB@><<<=?@?ABC<<ECA<//1..)))0))<777:;A@@?>?==;:::::;;<===>><<<<=@CB?>=>>==<<<==>ABFGBA@>=CDFSDDBC@ACBBD:..---('((+.2456678;6541233;<:9999;=><;;<;>=<:::;<DSEGA9998<9:9<76BA>;;;;<?C@@?<;;<=??@?=;:999:::998889::<;;::9899:;><<<<;<<=<<::::;<;;<<::;;:::9999:998989::999::7777;;<99889;=><::99987779::8888:;:55551//::;;<=>=?=<;;:8887555569:>?>=<:999889999998888:@DFA??===>>A?7745657=<8777789:;;:9899;?B@BB?;989877778;;<==;9877767<99:76666787787888777889:;:87768899765222239;<;9443----45587
@dcdf716d-dfe5-469c-9e8b-0604052fdb79 runid=3ffb29643267db9bb8aae685166434a5232ac074 sampleid=1_launch read=77343 ch=329 start_time=2024-11-11T19:01:06Z model_version_id=dna_r10.4.1_e8.2_5khz_400bps_sup@v4.2.0 barcode=barcode05
TTTGGTACAGATCGTAAAATTGCGTAAGCAAATATAAAGTATCATTCAGGTTTAATATGTAAAGGTGTATTTAAAGGATCAGCTGGAAAAAAATTTTCCTTTGCTATTCTAAAATGAAAATCAATAAAAAATGATAATATTAAGCAATAAAATATTACTATTAATATTAAAGAAATTAAATCTTTAAATATAAATCTTTTATTAAAATAGATTTTATCTTTTCTTGAATTTAATCCTATTTGGTTAGATGAGCCTTTTCTCATGAAGAATAGATAAATGAATTATTGATATAGCTAAAATTATTAAAGGTATTAAAAAATGTAAAGAAAAAAATCGATTTAATGTAGGATTATCAACGGAAAATCTTCCTCAAACTCAAAAAACAATTTTTTTCCCTAAAAATGGAATTGAAGATAAAATATTAGTAATAACTGTCTCCCCAAAAAGATATTTGTCCTCAAGGTAAAACATACCCAATAAAAGCGGTCCTTCTATAATTA
+
5+***98889986223348886422224999::9877754444899:;;8767786555566778776676786776697788::989=>?<;::<==:76747:966678<;::9889:;2222,--,+,,,2223777777699999999997777687788876666777778;988766789=<:7653334469<:;;:9:99855555<;;444573::7766687654456779988765444445556=A??;66777:9887666679498888999766655556788899899989886776444::?<864456:;=@CB@@,****.00/-+'&&'-/...442////0786789:;:::;:;:98767655556;<?>><85(9889<:86666676644444678665553333456763)('()+,241120///25+111165445566788755556566557746/.*&&%'$%%'23233
@0e9bdc36-9a5c-4223-b694-8defbfb732f8 runid=3ffb29643267db9bb8aae685166434a5232ac074 sampleid=1_launch read=94098 ch=503 start_time=2024-11-11T19:01:35Z model_version_id=dna_r10.4.1_e8.2_5khz_400bps_sup@v4.2.0 barcode=barcode05
AATTATAGGATCCGCTTTTATTGGGTATGTTTTACCTTGAGGACAAATATCTTTTTGGGGAGCAACAGTTATTACTAATATTTTATCTTCAATTCCATTTTTAGGGAAAAAAATTGTTTTTTGAGTTTGAGGAAGATTTTCCGTTGATAATCCTACATTAAATCGATTTTTTACTTCACATTTTTTAATACCTTTAATAATTTTAGCTATATCAATAATTCATTTATCTATTCTTAGAGATATAAAAGGCTCATCTAACCAAATCAGATTTAATTCAAGAAAAGATAAAATCTATTTTAATAAAAGATTTATATTTAAAGATTTAATTTCCTTAATATTAATAGTAATATTTTATTGCTTAATATTATCATTTTTTATTGATTTTCATTTTAGAATAGCAAAGGAAAATTTTTTTCCAGCTGATCCTTTAAATACACTTTTACATATTAAACTTGAATGATACTTTATATTTGCTTACGCAATTTTACGATCTGTACCAA
+
>?>?99888=<??;<=>;83321124:===:6-,....112:<?A@>=?AAFCDEDCA??@>==<<<==<<==<<6766777778;<;;769:>AB@???@A?@?<:@GEGBA@@>?>?@HJ>==;=;0000255.***110///0=?>;;;;<=><<<<;=<;9:::<HKM933338:?>>@>>ICA=<<<<=@?>=<;9:;;:=<;=;76655654:64444:5<66666889*(((&&()++697989::<;;532++,-4'(((((4/111:988888:97777;>@=<833334465777;:657+3778867<99::301<;;::;;988878877765667:<=@A@>=;;;:::::::;;/.--,-,004446777=>=>>>@?;998788889:;;;=:>>::::=5545:;987779;<25554/+*()*1--****+))+**&&&'*,479:<<=,;:::<<>>=;944445:=<0.((''(((),-.-
@7718d8fd-120a-4fd0-9f19-533e5416b810 runid=3ffb29643267db9bb8aae685166434a5232ac074 sampleid=1_launch read=38434 ch=384 start_time=2024-11-11T19:01:34Z model_version_id=dna_r10.4.1_e8.2_5khz_400bps_sup@v4.2.0 barcode=barcode05
ATAGGATCCGCTTTTATTGGGTATGTTTTACCTTGAGGACAAATATCGTTTTGGGGAGCAACAGTTATTACTAATATTTTATCTTCAATTCCATTTTTAGGGAAAAAAATTGTTTTTTGAGTTTGAGGAAGATTTTCCGTTGATAATCCTACATTAAATCGATTTTTTTCTTACATTTTTTAATACCTTTAATAATTTTAGCTATATCAATAATTCATTTATCTATTCTTCATGAAAAAGGCTCATCTAACCAAATAGGATTAAATTCAAGAAAAGATAAAATCTATTTTAATAAAAGATTTATATTTAAAGATTTAATTTCTTTAATATTAATAGTAATATTTTATTGCTTAATATTATCATTTTTTATTGATTTTCATCTTAGAATAGCAAAGGAAAATGTTTTTCCAGCTGATCCTTTAAATACACCTTTACATATTAAACCTGAATGATACTTTATATTTGCTTACGCAATTTTACGATCTGTACCAA
+
FOH{GJGFDCBDDFKMFIEEFHGKHDEDBBBDCC@@AEFJEIGFMG{KIKIJNMINLJLFGIECEDCGEFDGICFFDEGIIEKFEFIEDDDHFKLIL{5555>IOI{{{{II{IIKOOB@@>@?77HDGFGDPIKNB@=<=//??@HEFIEEEDDCCBBCCBDIELM{{>7<((BBAIF{{GECA@@@BE?MIGFHGLLEEFC@?>=;<===<A?;:;;<BB98889DDDD@@??>@AAAA@@BAABABBBA??A??@@ACDA>>=?@AAA?@@AA?@?@CAC@@???ABBA>?>????@@@BCDABDBDB>>>>@DDCBCAABCBAA????>>?<<<<<>@ADEBDA<;;3112,,,+,22276:<AA==>??FJGA>A@A@<<81))*=;<==<?@DCG@A@??AAAAACFGDCCDESGB=<;?@@?@@AEEEA@?>??@@>??=<:9899<;<===?===>?BA><:8999<ACFF>221110////?>
@5acdb591-3405-485e-a36f-a3b0aa5ccbee runid=3ffb29643267db9bb8aae685166434a5232ac074 sampleid=1_launch read=100909 ch=190 start_time=2024-11-11T19:01:37Z model_version_id=dna_r10.4.1_e8.2_5khz_400bps_sup@v4.2.0 barcode=barcode05
AATTATAGGATCCGCTTTTATTGGGTATGTTTTACCTTGAGGACAAATATCTTTTTGGGGAGCAACAGTTATTACTAATATTTTATCTTCAATTCCATTTTTAGGGAAAAGAATTGTTTTTTGAGTTTAAGGAAGATTTTCCGTTGATAATCCTACATTAAATCGATTTTTTTCTTACATTTTTTAATACCTTTAATAATTTTAGCTATATCAATAATTCATTTATCTATTCTTCATGAAAAAGGCTCATCTAACCAGATAAATTCAAGAAAAGATAAAATCTATTTTAATAAAAGATTTATATTTAAAGATTTAATTTCTTTAATATTAATAGTAATATTTTATTGCTTAATATTATCATTTTTTATTGATTTTCATTTTAGAATAGCAAAGGAAAATTTTTTTCCAGCTGATCCTTTAAATACACCTTTACATATTAAACCTGAATGATACTTTATATTTGCTTACGCAATTTTACGATCTGTACCAA
+
EF{GAA;::>>,,,,,BCECJFEGHHGHHFIJLEGDKDAA@@@===<<?SGGJBPODIFDHJEEHDGCBBCIIFKFGGGGIGLGGHGJHJBAAAAHC?EHFGCFEFFLKGHJFFGFEHGHJLBCAABD@B{IENFHFDCJD?89=>AEEHJFFHGGFGGDE{GECABBCFIUG>8534DGFHJ{{KcGEFEGILGGIHDFEGKG{JIGHEDFHDFECDCCEEEIHEDFDCEDFEGBCCABDEFDECCHHEDD<<<>3+++*))*.6==>>@CB<?988A8=?;555666666=@BBABCEHGFFIFFJFAABBEDBEEEEGDEFDEFDDCCCBA?@?@@AAGFGFED@????EAA@A@A@AACDK{IGKFHEFGFIEFFGHHCBCA???@?ACJGFMDEB@=>CCDD@AABBA@ADACC>ADC??==<>?IBGEBA??===<=>>?@??????@@@@A@@?AABBEC@:;::;BCDC>98889?@@@@@@
@d9e19fe8-4844-4f8d-835a-f1733365484e runid=3ffb29643267db9bb8aae685166434a5232ac074 sampleid=1_launch read=59581 ch=462 start_time=2024-11-11T19:01:52Z model_version_id=dna_r10.4.1_e8.2_5khz_400bps_sup@v4.2.0 barcode=barcode05
AATTATAGGATCCGCTTTTATTGGGTATGTTTTACCTTGAGGACAAATATCTTTTTGGGGAGCAACAGTTATTACTAATATTTTATCTTCAATTCCATTTTTAGGGAAAAAAATTGTTTTTTGAGTTTGAGGAAGATTTTCCGTTGATAATCCTACATTAAATCGATTTTTTTCTTACATTTTTTAATACCTTTAATAATTTTAGCTATATCAATAATTCATTTATCTATTCTTCATAAAAGGCTCATCTAACCAAATAGGATTAAATTCAAGAAAAGATAAAATCTCTCTTTAATAAAAGATTTATATTTAAAGATTTAATTTCTTTAATATTAATAGTAATATTTTATTGCTTAATATTATCATTTTTTATTGATTTTCATTTTAGAATAGCAAAGGAAAATTTTTTTCCAGCTGATCCTTTAAATACACCTTTACATATTAAACCTGAATGATACTTTATATTTGCTTACGCAATTTTACGATATACTACAA
+
{K{JJIGJEQKMKBBEA:989DD{GGKHHJKN{GJ?F@77779G21/./0/0/3554666IGFHRGD{FHLKGKIIM{GIHFN{G{II{SJGFGH{KKMJO{FGHGJ{IR{{{JJEDDCDLIHEFDFHKHIHEFI{KGFB=E??@BDGFHDEEFFGNGJGDGHDDDEEII{{{;=<))DEEODFRKFIEJIEN{S{HDBAADGHJIHMFE@3111322-++,03+?>=;<=<;7+*))*06ACA@ACAGIDFECDEDDCB???@?BBABB@@?>>@A@?@?@@BABC10.0..,/0;<=>>?@ACBBC@AAACAAA@ACDECBCACCC=DA@ABB@A@?>>>?@CCFGCBC@@@?>=><<=>=>>=?BIFGEEGEDDDEHGDABDB;.....<?@ACCDDBDAEDGHIFEFC=::;7541111267<>==<;;==?@A>==<=??@>==;;;:9:;<.----><<<=>;;;:755557>ADBC877656)&%%$%
@48712d6a-e0cb-43f8-b704-d83e2b7e520f runid=3ffb29643267db9bb8aae685166434a5232ac074 sampleid=1_launch read=51939 ch=115 start_time=2024-11-11T19:02:02Z model_version_id=dna_r10.4.1_e8.2_5khz_400bps_sup@v4.2.0 barcode=barcode05
TGGTACAGATCGTAAAATTGCGTAAGCAAATATAAAGTATCATTCAGGTTTAATATGTAAAGGTGTATTTAAAGGATCAGCTGGAAAAAAATTTTCCTTTGCTATTCTAAAATGAAAATCAATAAAAAATGATAATATTAAGCAATAAAATATTACTATTAATATTAAAGAAATTAAATCTTTAAATATAAATCTTTTATTAAAATAGATTTTATCTTTTCTTGAATTTAATCCTATTTGGTTAGATGAGCCTTTTTCATGAAGAATAGATAAATGAATTATTGATATAGCTAAAATTATTAAAGGTATTAAAAAATGTAAAGAAAAAAATCGATTTAATGTAGGATTATCAACGGAAAATCTCCCTCAAACTCAAAAAACAATTTTTTTCCCTAAAAATGGAATTGAAGATAAAATATTAGTAATAACTGTTGCTCCCCAAAAAGATATTTGTCCTCAAGGTAAAACATACCCCAATAAAAGCGGATCCTATAATTA
+
8777A@C@??><=>>@DEDAA===<<????@?>??>???@@@DE????>BBBEC@????@?@@?@?@CCBCHCDAA@=<<<=?B@@DEKHFCCCA==99<5ADCBBBCBDDCCA@@ABBA?>>=>>?@@@@?@@@BA>C@?>>>???@@AA@AA@?>>>>>===<=>=?>??>?@@>>=<<>??CCA==<;;==>@CDC@?>:<<<=?>>??<:C@AA@>4@@10001>?>>><=>>????@?>;;;;:<<;;=@DEE?>>===<<<<;;;;;====>???==<;;;;:::;<=>???>==<<=<;;:;989<=>;;::;:;<>><:9655/....1,,678:::;;>==87765888;::00)))((////597777>?====>@BDCGDA@;=>>@BA?;;:99;;;;:::;<<>;::987777899:;;;:::;:<:9>?>?=;:::;<>>><;<999997889:88777:0-=<<<<;;6211129::977789
@7c73bb38-3560-444d-be50-94401df0dbfc runid=3ffb29643267db9bb8aae685166434a5232ac074 sampleid=1_launch read=84859 ch=326 start_time=2024-11-11T19:02:09Z model_version_id=dna_r10.4.1_e8.2_5khz_400bps_sup@v4.2.0 barcode=barcode05
TGGTACAGATCGTAAAATTGCGTAAGCAAATATAAAGTATCATTCAGGTTTAATATGTAAAGGTGTATTTAAAGGATCAGCTGGAAAAAAATTTTCCTTTGCTATTCTAAAATGAAAATCAATAAAAAATGATAATATTAAGCAATAAAATATTACTATTAATATTGAAAGAAATTAAATCTTTAAATATAAATCTTTTATTAAAATAGATTTTATCTTTTCTTGAATTTAATCCTATTTGGTTAGATGAGCCTTTTTCATGAAGAATAGATAAATGAATTATTGATATAGCTAAAATTATTAAAGGTATTAAAAAATGTAAAGAAAAAAATCGATTTAATGTAGGATTATCAACGGAAAATCTTCCTCAAACTCAAAAAACAATTTTTTTCCCTAAAAATGGAATTGAAGATAATTTAGTATGATGACTTTACTATTAAAAGATGTTGCGTTCAAGGTAAAACATACCCAATAAAAGCGGATCCTATAATTA
+
G???@BHMI_KGHFKI{{JFQGJGJJ{IKNMPKIKOLJH{LDDDDDGLFH{JFB@>>>:;;FVFINE?====@J{{JGA:::9:;ERGR{R{K{{PJCCD?{{TK{N{JKNN{O{{OMIOHKKINLU{{PN{{ITOJMKJ{JOL{IE{{{GN{JGIJI{C>;8777,,,+)+CD>GDJINJFGID{TFKECCCGGHGFDCF{G{{IM?<<<<<JO{2222F2FGBCJJN{KWPX{NDCEDGJ{30001ECCBDA>JIECCCBEEIHQOJ==>@@@@87777J{{{KOMKMHMHJ{L{{MTGDAB{M{NM{K<<=={{JFCCDDGJGHGJ{{MKFGGILTHMNGG{JHKVG{GHJFCFCCGIIDG{MGIFEKLPIPHHHM{{HDCBBLJ{{{E>9-???;;:::CBBD+++('%$$#$*)**''''((&%%%'(--...*+1110/&&&&&''&%%%<?ACDEDGDB?@@>8=@?@@?9@;::99=>@A?=<<<
@f6755558-7771-48ee-8bb1-254d25b06a2b runid=3ffb29643267db9bb8aae685166434a5232ac074 sampleid=1_launch read=22807 ch=156 start_time=2024-11-11T19:02:23Z model_version_id=dna_r10.4.1_e8.2_5khz_400bps_sup@v4.2.0 barcode=barcode05
GGATCCGCTTTTACTGGGTATGTTTTACCTTGAGGACAAATATCTTTTTGGGGAGCAACAGTTATTACTAATATTTTATCTTCAATTCCATTTTTAGGGAAAAAAATTGTTTTTTGAGTTTGAGGAAGATTTTCCGTTGATAATCCTACATTAAATCGATTTTTTTCTTTACATTTTTTAATACCTTTAATAATTTTAGCTATATCAATAATTCATTTATCTATTCTTCATGAAAAAGGCTCATCTAACCAAATAGGATTAAATTCAAGAAAAGATAAAATCTATTTTAATAAAAGATTTATATTTAAAGATTTAATTTCTTTAATATTAATAGTAATATTTTATTGCTTAATATTATCATTTTTTATTGATTTTCATTTTAGAATAGCAAAGGAAAATTTTTTTCCAGCTGATCCTTTAAATACACCTTTACATATTAAACCTGAATGATACTTTATATTTGCTTACGCAATTTTACGATCTGTACCAA
+
@BA@??>?CCEH=54446CGDDCDCDAA>;+&&&'*1554452220/0009C@<HGGFFLELJHH{PMGGGMKJL{E;{H[FBAB>==511278?=?CCFK{M{{JGPNECCFKL;9899;89::@DHJHJHEEJ??ACFL{HILGFLMIHHGEHK9888854{{{<99803EJFM{{{LKHHIG{M>:;DCDEGFHILFJFDDEEDJPJO{EBCABEGFJFC11111FHGHFDFGJFEDDA@A@?DBBEDEIFGCDFGGJCBAB/.../GHEDBCADFEFCDCCBIFIIAAEEFCEFGLGGNGEGFJHBCBDEG{LDCACEECFEFBABBBA@??=>>??D76@@BDCDEDFDCDBBCDBDGH{{KFFGEEEFG{EDIF{GHLGFCDBBDDDGEEEDFGJIH{GH@::;DBCCAA.+,,@GA@@@??=>D?AEDAABBBB@@@<;:::;;?>@AA>EA@?A@BCB@>88888@BBB=33335>??@@>=
@f9166855-0a54-4586-b14f-54d9a37bb99d runid=3ffb29643267db9bb8aae685166434a5232ac074 sampleid=1_launch read=36125 ch=381 start_time=2024-11-11T19:02:33Z model_version_id=dna_r10.4.1_e8.2_5khz_400bps_sup@v4.2.0 barcode=barcode05
TGGTACAGATCGTAAAATTGCGTAAGCAAATATAAAGTATCATTCAGGTTTAATATGTAAAGGTGTATTTAAAGGATCAGCTGGAAAAAAATTTTCCTTTGCTATTCTAAAATGAAAATCAATAAAAAATGATAATATTAAGCAATAAAATATTACTATTAATATTAAAGAAATTAGATCTTTAAATATAAATCTTTTATTAAAATAGATTTTATCTTTTCTTGAATTTAATCCTATTTGGTTAGATGAGCCTTTTTCATGAAGAATAGATAAATGAATTATTGATATAGCTAAAATTACTAAAGGTATTAAAAAATGTAAAGAAAAAAATCGATTTAATGTAGGATTATCAACGGAAAATCTTCCTCAAACTCAAAAAACAATTTTTTTCCCTAAAAATGGAATTGAAGATAAAATATTAGTAATAACTGTTGCTCCCCAAAAAGATATTTGTCCTCAAGGTAAAACATACCCAATAAAAGCGGATCCTATAATTA
+
DEGKKGPLJOGFJ{K{M{LCCCFHPFFEFIN{{CBB{L{{<<<<<DHDF{{GS{K{{JGFMK{PO{{{{NM\MW{J{IITKIIHJI{{{{P{{{{{J{JJLTNQ{M{{{{`{{{{{J{MTLKIFDKI{{MEGGGP{{IHGGLQEGEE{L{IIGIGEBDFGLKI{NJH{G{I{I{LLJ{{DIF{GI{QIOIGQLIOO{LR{KLI{LJ{K{P{L{PJ=;53I>EC=>CCEKKTK<<<*))))>>=44444<>@FFHP{{IHMIHKJ{{KOJGIKFII{G{{KM{K{I{{HYINHKJ{P{{I-,,,,M{{K{{ABGIM{VFHEFHO{GD{{{{MGCCBCF{{{KPOQJJGQCDCFECFHI{{{NIO=8800CHK{KIEDDDI{J54440+++.,-.,16<=<<==DFL{EOFFJEE{O{{NNQ?>ABFPGJKRIMOML{P{MEB{FLKK{{{G{{K{I{{{NHI{{{JM{Q{JJIL{E{{{J{LGGEECCDIFMJH{GEF
@7ce40ab0-ba8b-40e2-a9c1-58965fc2e083 runid=3ffb29643267db9bb8aae685166434a5232ac074 sampleid=1_launch read=97788 ch=447 start_time=2024-11-11T19:03:25Z model_version_id=dna_r10.4.1_e8.2_5khz_400bps_sup@v4.2.0 barcode=barcode05
TGGTACAGATCGTAAAATTGCGTAAGCCAATATAAAGTATGCATCCAGGTTTAATATGTAAAGGTGTATTTAAAGGATCAGCTGGAAAAAAACATTCCTTGCTATTCTTGCAAAATGAAAATCAATAAAAAATGGTGATTATTAAGCAATAAAATATTATTATTAATATTAAAGAAATTGGGATTACGATCAAATCTTTTATTAAAATAGATTTTATCTTTTCTTGAATTTAATCCTATTTGGTTAGATGAGCCTTTTTGAAATTGGTGAAATGAATTATTGATATAGCTAAAATTATTAAAGGTATTAAAAAATGTAAAGAAAAATAGGATTTAATGTAGGATTATCAACGGAAAATCTTCCTCAAACTCAAAAAACAATTTTTTTCCCTAAAAATGGAATTGAAGATAAAATATTAGTAATAACTGTACTTACCCCAAAAGATATTTGTCCTCAAGGTAAAACATACCCCAATAAAAAGCACAATAATTA
+
922>?>?==><8889;<<60,**&&&+(''(&''''')&&%%%&&(''()*++,+.0-.///=CCCBBDEGEDQDGFI54445,*()+//-**)(''().2,,,,,32---..-.9,,,,,LB@??2-94466=:40111145679>6669:BA?><;9(((((<;:---('*,---,.((&&%&%%$%%%&(()7<@@ABEIDEGIEC?>>=>52>;;::>9;:78;99;DEFEEDDDFFFHGVE54445:964341-%%%()-))).111111111BBCBBCBBAABAEEJOFFCDBBACAA@?????@ACBA?>====<8/,++('(()-2-0123000/111002356889;JIEF:98834432375588DDC@@@@BE@IG:7623446JIA?>?>><;;3==??ADE>=<,++*)'('''%$$%%&$%%&&(+-,,-***,*()***---2211444243337:7/84344332321122+1221
@d93ea16d-76d7-4eea-88c9-6a120f81aaed runid=3ffb29643267db9bb8aae685166434a5232ac074 sampleid=1_launch read=36188 ch=381 start_time=2024-11-11T19:03:26Z model_version_id=dna_r10.4.1_e8.2_5khz_400bps_sup@v4.2.0 barcode=barcode05
AATTATAGGATCCGCTTTTATTGGGTATGTTTTACCTTGAGGACAAATATCTTTTTGGGGAGCAACAGTTATTACTAATATTTTATCTTCAATTCCATTTTTAGGGAAAAAAATTGTTTTTTGAGTTTGAGGAAGATTTTCCGTTGATAATCCTACATTAAATCGATTTTTTTCTTTACATTTTTTAATACCTTTAATAATTTTAGCTATATCAATAATTCATTTATCTATTCTTCATGAAAAAGGCTCATCTAACCAAATAGGATTAAATTCAAGAAGATAAAATCTATTTTAATAAAAGATTTATATTTAAAGATTTAATTTCTTTAATATTAATAGTAATATTTTATTGCTTAATATTATCATTTTTTATTGATTTTCATTTTAGAATAGCAAAGGAAAATTTTTTTCCAGCTGATCCTTTAAATACACCTTACATATTAAACCTGAATGATACTTTATATTTGCTTACGCAATTTTACGATCTGTACCAA
+
8889IMG{{Q{G{J{OH{RMJ{PVLK{{IJ{L9/....@ABF99?>>=BOOI{{MKLIG@?{OK{IIJ{OI[U{{J{O{UKP{{{{RJ{Y{{INQ{GHML{LJJGGDIFbM{{NMOOJIV{L98777>145;<:>>=<6206789CFK{JJIK{{LHGKGJJ{HGLJIH{{{{FE;8,M{I{{K{{Q{KRP{IS{NM{GIEFNN{NGHLG{IN{N{{I{MJEAH{KKLIH=====J{{JIH{{{O{RJNMLOHL{J{{O{G^NJLS{KHE<=@=???>==BCA>E7;;::9>88:66?EEGOI{{RKVG{IH{NJILK{N{H<5444949:;GGGDDEEEFFFH{R{{T{QKIK{L{OJHJHKCCABAKFJDFHGFGHL{GCCCAB::::<B?>@CDEJIHMH{LO{{{{{{JHS{JHHI{{KLFLM{JM>=;./((----.55@PGWHEDDEJFD55556J{DKE98888>CBBBDG{{{LHHEJ{{TIK{]X
@6390cc96-2ed3-40b3-ba60-3562bacb13cc runid=3ffb29643267db9bb8aae685166434a5232ac074 sampleid=1_launch read=44278 ch=378 start_time=2024-11-11T19:03:34Z model_version_id=dna_r10.4.1_e8.2_5khz_400bps_sup@v4.2.0 barcode=barcode05
TGGTACAGATCGTAAAATTGCGTAAGCAAATATAAAGTATCATTCAGGTTTAATATGTAAAGGTGTATTTAAAGGATCAGCTGGAAAAAAATTTTCCTTTGCTATTCTAAAATGAAAATCAATAAAAAATGATAATATTAAGCAATAAAATATTACTATTAATATTAAAGAAATTAAATCTTTAAATATAAATCTTTTATTAAAATAGATTTTATCTTTTCTTGAATTTAATCCTATTTGGTTAGATGAGCCTTTTTCATGAAGAATAGATAAATGAATTATTGATATAGCTAAAATTATTAAAGGTATTAAAAAATGTAAAGAAAAAAATCGATTTAATGTAGGATTATCAACGGAAAATCTTCCTCAAACTCAAAAAACAATTTTTTTCCCCTAAAAATGGAATTGAAGATAAAATATTAGTAATAACTGTTGCTCCCCAAAAAGATATTTGTCCTCAAGGTAAAACATACCCAATAAAAGCGGATCCTATAATTA
+
9:87777765545677999764433488988888:99998888833332487;87877788887766778:9:8766667789:;<@ADA5333.,6113./=;9989:;;<=99889:9:988989:::7765567999888899::::;999877889;9987778999888;:98766789<<;77544678<=?>==<:;;:977789??=;:;;9//.,/388<;::767779:::99877876776777866<;:987666666677:;;;;;:9998777667789:;==;:998887655578:;;=<:877789::;>@@>=4////0:9;53*****+++-345112229988999::;;;::;;;;::976779<=AAA>=<<0:988998999885556698899975553333457775555586667;=;:;866657997877788877888::9655569:6655562////0455433336
@c586ac6f-4aa5-42a6-afab-0def01b88b50 runid=3ffb29643267db9bb8aae685166434a5232ac074 sampleid=1_launch read=84933 ch=326 start_time=2024-11-11T19:03:45Z model_version_id=dna_r10.4.1_e8.2_5khz_400bps_sup@v4.2.0 barcode=barcode05
AATTATAGGATCCGCTTTTATTGGGTATGTTTTACCTTTGAGGACAAATATCTTTTTGGGGAGCAACAGTTATTACTAATATTTTATCTTCAATTCCATTTTTAGGGAAAAAAATTGTTTTTTGAGTTTGAGGAAGATTTTCCGTTGATAATCCTACATTAAATCGATTTTTTTCTTTACATTTTTTAATACCTTTAATAATTTTAGCTATATCAATAATTCATTTATCTATTCTTCATGAAAAAGGCTCATCTAACCAAATAGGATTAAATTCAAGAAAAGATAAAATCTATTTTAATAAAAGATTTATATTTAAAGATTTAATTTCTTTAATATTAATAGTAATATTTTATTGCTTAATATTATCATTTTTTATTGATTTTCATTTTAGAATAGCAAAGGAAAATTTTTTTCCAGCTGATCCTTTAAATACACCTTTACATATTAAACCTGAATGATACTTTATATTTGCTTACGCAATTTTACGATCTGTACCAA
+
MHOPRFLH{J{I{HFJS71(''''(4ACCEG{K{JIF@.++;;<=;;:9:{FHHKNGLTHI{INJJIHFI{MLHH{IOM{{H{L{HHJQKMNLMJJQGFKFHJLL{JKJ{{{{{J]JELK{N{JDHIWK{KMI{L{GPGIGKE<=>HI{HKHLLONM{{ILIK{JKLIL{H{{{>ADA1?GJ<85333CLI{HIMHFI{JJFGO{H{{LG{L{{IFFIHV{OIL{HN{M{II{OM{LJNM\LF{LRO{GGMHDEDDDIH{MKO{NH{{LKIHJDD?>?\{HHIL{{THKM{G{BJJFCEDDKIJPFNHMI{I{K{HM{{JIHJIFSK{JK{MI{I{LKHPP{KH{{GJLKNWH{MIUIJLPJ{ILGLM{KIM{{QJO{{J{M{LLP@{71001EFL{GJIJJEFHJKK{L{{KJD@?AFL{{{{GN{N{H{{KHGKGL{H{INIOIP{{JL{JHJ{JFUKF{M{G{J{R{K{IKEEGGGFLI{{K{GECDCFKPHLKI
@6f645da2-5bc6-431c-b704-e46bbadc5425 runid=3ffb29643267db9bb8aae685166434a5232ac074 sampleid=1_launch read=97812 ch=447 start_time=2024-11-11T19:03:48Z model_version_id=dna_r10.4.1_e8.2_5khz_400bps_sup@v4.2.0 barcode=barcode05
TGGTACAGATGAGTAAAATTGCATAAGCCAATCTAAAGTATCATTCAGGTTTAATATGTAAAGGTGTATTTAAAGGATCAGCTGGAAAAAAATTTTCCTTTGCTATTCTAAAATGAAAATCAATAAAAAATGATAATATTAAGCAATAAAATATTACTATTAATATTAAAGAAATTAAATCTTTAAATATAAATCTTTTATTAAAATAGATTTTATCTTTTCTTGAATTTAATCCTATTTGGTTAGATGAGCCTTTTTTTCATGAAGAATAGATAAATGAATTATTGATATAGCTAAAATTATTAAAGGTATTAAAAAATGTAAAGAAAAAAATCGATTTAATGTAGGATTATCAACGGAAAATCTTCCTCAAACTCAAAAAACAATTTTTTCCCTAAAAATGGAATTGAAGATAAAATATTAGTAATAACTGTTGCTCCCCAAAAAGATATTTGTCCTCAAGGTAAAACATACCCAATAAAAGCGGATCCTATAAA
+
;::::9:7..((''(*5777665555671....065679::;;;;66655999<:888778888866688:<<<:9898899::;;<?@@?>>>A=>=<=A==<;9989:;;=>:;;;>><;<:::::;986665577999888999::;<<:99998988:9998899:9999:<;998779:;==;99888:::<=??<;:9;;::9889:>>;8788@?>>;::::;:887779999:988866666787871-+2<;;;:98766666667689878778887666566789999998888786666679899::9877778:8889<<;7222229987733312411&&&&%((((+)+*(((()68;:;;;9867654566:;?=<;;58888::766656666532///145555655555666766655889=<<:9:876666788887877877888998766667955556840///0675400-
@a9d26b9a-6683-4c29-9e59-f58e6e16bee4 runid=3ffb29643267db9bb8aae685166434a5232ac074 sampleid=1_launch read=55978 ch=439 start_time=2024-11-11T19:03:57Z model_version_id=dna_r10.4.1_e8.2_5khz_400bps_sup@v4.2.0 barcode=barcode05
AATTATAGGATCCGCTTTTATTGGGTATGTTTTACCTTGAGGACAAATATCTTTTGGGGAGCAACAGTTATTACTAATATTTTATCTTCAATTCCATTTTTAGGGAAAAAAATTGTTTTTTGAGTTTGAGGAAGATTTTCCGTTGATAATCCTACATTAAATCGATTTTTTTCTTTTTCATTTTTTAATACCTTTAATAATTTTAGCTATATCAATAATTCATTTATCTATTCTTCATGAAAAAGGCTCATCTAACCAAATAGGATTAAATTCAAGAAAAGATAAAATCTATTTTAATAAAAGATTTATATTTAAAGATTTAATTTCTTTAATCTAATAGTAATATTTTATTGCTTAATATTATCATTTATTGATTTTCATTTTAGAATAGCAAAGGAAAATTTTTTTTCCAGCTGATCCTTTAAATACACCTTTACATATTAAACCTGAATGATACTTTATATTTGCTTACGCAATTTTACGATCTGTACCAA
+
76453344455520000121276666556689::::994421133577666668<::9685656665555566677655557;;955554544344568;?33237:<>><:998999:??865555567768:><<<<<2////16533344666665565300012@BBB653032/****9<=<=966++,,,877668;1((((,++,,6554344458998:87766556658655669865656766655667988655444666888999::70765567867778:;;8755565567::977778995556558:::344404+%%%%%000001766556995/////0221++898+();;88999=:98885**+0111422457:;=<<<;:;::<<;7667766677:<=;975434401611987777777783333377778899988899::9963333489::90///03225578
@6c817b4a-1e41-4139-9423-762e68f8210a runid=3ffb29643267db9bb8aae685166434a5232ac074 sampleid=1_launch read=42722 ch=362 start_time=2024-11-11T19:03:52Z model_version_id=dna_r10.4.1_e8.2_5khz_400bps_sup@v4.2.0 barcode=barcode05
TGGTACAGATCGTAAAATTGCGTAAGCAAATATAAAGTATCATTCAGGTTTAATATGTAAAGGTGTATTTAAAGGATCAGCTGGAAAAAAATTTTTCCTTGCTATTCTAAAATGAAAATCAATAGAAAATGATAATATTTGTTAGCAATAAAATATTACTATTAATATTAAAGAAATTAAATCTTTAAATATAAATATTTTATTAAAATAGATTTTATCTTTTCTTAATTTAATCCTATTTGGTTAGATGAGCCTTTTTCATGAAGAATAGATAAATGAATTATTGATATAGCTTAAAAATTCTTAAAGGTATTAAAAAATGTAAAGAAAAAAATCGATTTAATGTAGGATTATCTACGGAAAATCTTCCTCAAACTCAAAAAACAATTTTTTTCCCTAAAAATGGAATTGAAGATAAAATATTAGTAATAACTGTTGCTCCCCAAAAAGATATTTGTCCTCAAGGTAAAACATACCCAATAAAAGCGGATCCTATAATTA
+
:666655565*))++.2221/-...0788:;877879:88778:11100654754532333776544557877565656889:::;?@B<::9:8275,,((987767788:<::999:99:887778:;8887787885/04/,,-3367:9:<;98877553346442249==>=C<>=;0000/88544/.-,++++AA=;:8:::655667A@=<<<=@32,&&&&2+,7566110/,.9?-,,,,/579:=@G{F;::99999988899:<=<<<<<<;<;::9899:;+***12,*''(')-,1-,,,+,69C@=;95568;<88=???8.....45?<.----;<===><900001>?33)))))=??>?:****?@===<=FFGFDBA@3==<444323334666:9:99;<:9886555666999:9:;;;<<=;9::6364***8.,,,,,3001119:;:=;;;;:;*****2/1/,,))///./14444
@7fa0d47f-7905-4b18-b623-c298626e62f2 runid=3ffb29643267db9bb8aae685166434a5232ac074 sampleid=1_launch read=465931 ch=136 start_time=2024-11-11T19:04:01Z model_version_id=dna_r10.4.1_e8.2_5khz_400bps_sup@v4.2.0 barcode=barcode05
AATTATAGGATCCGCTTTTATTGGGTATGTTTTACCTTGAGGACAAATATCTTTTTGGGGAGCAACAGTTATTACTAATATTTTATCTTCAATTCCATTTTTAGGAAAAAAATTGTTTTTTGAGTTTGAGGAAGATTTTCCGTTGATAATCCTACATTAAATCGATTTTTTTCTTTACATTTTTTAATACCTTTAATAATTTTAGCTATATCAATAATTCATTTATCTATTCTTCATGAAAAAGGCTCATCTAACCAAATAGGATTAAATTCAAGAAAAGATAAAATCTATTTTAATAAAAGATTTATATTTAAAGATTTAATTTCTTTAATATTAATAGTAATATTTTATTGCTTAATATTATCATTTTTTATTGATTTTCATTTTAGAATAGCAAAGGAAAATTTTTTTCCAGCTGATCCTTTAAATACACCTTTACATATTAAACCTGAATGATACTTTTTTATATTTGCTTACGCAATTTTACGATCTGTACCAA
+
KLK{KM{I{JNL{RTNLRKMK{{{JIMI{JP{QFIFGH@AIJNIXHLHO{I{IL{{L{{MRNKJ{IHM{IJ{L{{NF{I{QR{LK{J{M{JH{J{{I{HL{{MG:++_H{{{{{{WJJ{{{FEEGXHNKI{L{{{{GEFCE<;<L{{{{OHICCECFNK{{M{T{GIK{{{{KM{MCCADJDI{L{KQITI{K{{{{I{N{{{KJ{WSKY{J{J{{{{{N{L{MJ{{{{S{JM{IIZ{FFN{{{{{HVNKLH{L{MLIIIHEBCDLGCDBBCWMIJ{{{KO{GI{{{MMLJQ{N{K{{{O{MOO{{{N{K{LUX{{XNKMP{RO{O{{{{JI{{{K{K{N{IJKG{{{{LIOJU{OJ{{IL{FJMJGG{J{{KJ{HHGTIHEEEDMIC11101;EEHFCB..DACCC{PJEF=>FIKQOQH{O{NM{OQUDB=877<5<ACCCDJNO{{LLJKFE{KHK@@:9=?>DDCFHIHGHDFGGDFLJF{MC('''''(()*,,
@fad5904b-db3a-4ea1-be2e-d12c563a0b6a runid=3ffb29643267db9bb8aae685166434a5232ac074 sampleid=1_launch read=39470 ch=8 start_time=2024-11-11T19:03:56Z model_version_id=dna_r10.4.1_e8.2_5khz_400bps_sup@v4.2.0 barcode=barcode05
AATTATAGGATCCGCTTTTATTGGGTATGTTTTACCTTGAGGACGAATGTCTTTTGGGGAGCAACAGTTATTACTGGTACTCTTTTATCTTCAATTCCATTTTTAGGGAAAAAAATTGTTTTTTGAGTTTGAGGAAGATTCTCCGTTGATAATCCTACATTAAATCGATTTTTTTCTTTACATTTTTTAATACCTTTAATAATTTTAGCTATATCAATAATTCATTTATCTATTCTTCATGAAAAAGGCTCATCTAACCAAATAGGATTAAATTCAAGAAAAGATAAAATCTATTTTAATAAAAGATTTATATTTAAAGATTTAATTTCTTTAATATTAATAGTAATATTTTATTGCTTGATGTTCTCATTTTTTATTGATTTTCATTTTAGAATAGCAAAGGAAAATTTTTTTCTAGCTGATCCTTTAAATACACCTTTACATATTAAACCTGAATGATACTTTATATTTGCTTACGCAATTTTACGATCTGTACCAA
+
Y{{OFEDEEGEFFDFFHHKJVFJJFIEHHGGK{J{FID;;88/0,*)*(((()2207;;EDEDCB22++)))('(''(((&&&()*59?GFDCIIGKGFOEHVIHDLFEHLFD{{K{JFIGJ{I@?>>?6/0?>?@HIPHHHGFCDDDE{KFKJIFJIKKEKGKFGCFCA@AC{D----++HGLUMJ{MNIGJNXI{GHJHGGJR{KOPLFFDC:9999GFEIEHEFHKI{H----.DBDFEGFNGFIHEGIEHIHEEDEEMGDDEFFKGHMTIDKEADEKFJFCA@A?<AB>>>EEEGEB=ABBBAEHLIGGFKGLEEDDDHFGIOFKJS{GFDCAABBCBAAAAACEGIGJEGCDD>00000000//0:BEJC@::;;;IJ{KHKG`LGFEEBBBBBDDFFFFLJFHHLK{{OGGJFOHHGIGIGIJGGEEDCDCIE{G{FDDFFCDDDEEFCCA@?@@@CBB>CBAABCCFEBA>==>?CFDEB;::::?>???A?
@16cd79c8-657a-433c-983e-df198bb2c48e runid=3ffb29643267db9bb8aae685166434a5232ac074 sampleid=1_launch read=59669 ch=462 start_time=2024-11-11T19:04:27Z model_version_id=dna_r10.4.1_e8.2_5khz_400bps_sup@v4.2.0 barcode=barcode05
TGGTACAGATCGTAAAATTGCGTAAGCAAATATAAAGTATCATTCAGGTTTAATATGTAAAGGTGTATTTAAAGGATCAGCTGGAAAAAAATTTTCCTTTGCTATTCTAAAATGAAAATCAATAAAAAATGATAATATTAAGCAATAAAATATTACTATTAATATTAAAGAAATTAAATCTTTAAATATAAATCTTTTATTAAAATAGATTTTATCTTTTCTTGAATTTAATCCTATTTGGTTAGATGAGCCTTTTTCATGAAGAATAGATAAATGAATTATTGATATAGCTAAAATTATTAAAGGTATTAAAAAATGTAAAGAAAAAAATCGATTTAATGTAGGATTATCAACGGAAAATCTTCCTCAAACTCAAAAAACAATTTTTTTTCCTAAAAATGGAATTGAAGATAAAATATTAGTAATAACTGTTGCTCCCCAAAAAGATATTTGTCCTCAAGGTAAAACATACCCAATAAAAGCGGATCCTATAATTA
+
IMF{L{KMJ{XFN{J{L{ISRIIJHKLJOSGHIJ{{JFIG{H{IJKJHKL{J{KL{II{HGJKJK{{{{I{RPIMOLRLT{_GDHDOKJ{{KM{=AF..;..GK{MK{{{{JJLLKMKIKG{INPJ{L{KGH{HMFMFHHEIGFEGJLGMII{JMHKHTLKLJLGJIJHFJI{{TNHJIKQI{JLK{FFJIGKGGEFFMI{{OH{GNGGIID@>FEFEB1->@?FR{NNGFMLL{EHLDEDJJHJFPDDDDCEFEKJI{KEHFDG{FGJELEHJKGKGGKKGHECFGJFHGEGILI{HHHFEEGEFFEIFGGGOIGHDEDDFIHFHGK{{KD<<<<=FFCCCABBBDHFGEA@@==>>BGD?@>98:@AECDEGGDCBDDCCAAADEK{{JIJDDCECECAAB@AB@@@?>???AAC@??>====>>@?@@???@@?74B;AAAC@@@@?@?5AAAAA@@>====?@?>;;;;;?@==;;<=;555448::;9999(
@fdbdd412-369a-48c4-ae45-26b38a2509f7 runid=3ffb29643267db9bb8aae685166434a5232ac074 sampleid=1_launch read=18742 ch=405 start_time=2024-11-10T23:00:16Z model_version_id=dna_r10.4.1_e8.2_5khz_400bps_sup@v4.2.0 barcode=barcode05
AATTATAGGATCCGCTTTTATTGGGTATGTTTTACCTTGAGGACAAATATCTTTTTGGGGAGCAACAGTTATTACTAATATTTTATCTTCAATTCCATTTTTAGGGAAAAAAATTGTTTTTTGAGTTTGAGGAAGATTTCCGTTGATAATCCTACATTAAATCGATTTTTTTTCTTTACATTTTTTAATACCTTTAATAATTTTAGCTATATCAATAATTCATTTATCTATTCTTCATGAAAAAGGCTCATCCAACCAAATAGGATTAAATTCAAGAAAAGATAAAATCTATTTTAATAAAAGATTTATATTTAAAGATTTAATTTCTTTAATATTAATAGTAATATTTTATTGCTTAATATTATCATTTTTTATTGATTTTCATTTTAGAATAGCAAAGGAAAATTTTTTTCCAGCTGATCCTTTAAATACACTTTTACATATTAAACCTGAATGATACTTTTATATTTGCTTACGCAATTTTACGATCTGTACCAA
+
353211121322/----././0224544556677776677644444665555568776767,++++4544445655555555688655566543344567;?644458==>986645677;;54445545543322110.1..//032000124543444663///0298<::;;=1**5568:>=;732223565:64334588765543433343234458992211///545755653445431122344457789976533334554654444456543335797777789:75444665567865444566333457666969998754444444323234557998865665554444556679;?>;9976666:;8889::6652002224443344668<>>?>;87655445568;9:986521((','-44556666655555544344567-)75556788653112237983/***))))+0122
@dd409eb0-f436-4a0a-9757-5a4f5855f472 runid=3ffb29643267db9bb8aae685166434a5232ac074 sampleid=1_launch read=18764 ch=272 start_time=2024-11-10T23:00:31Z model_version_id=dna_r10.4.1_e8.2_5khz_400bps_sup@v4.2.0 barcode=barcode05
AATTATAGGATCCGCTTTTATTGGGTATGTTTACCTTGGACAAATATCTTTTTAGAACAAACCATTATCTAATATTTTATCTTCAATTCCATTTTTAGGGAAAAAAATCGTTTTTTGAGTTAAAGAAGATTTTTCCGTTGATAATCCTACATTAAATGGATTTTTTGTTCATTTTTTAATACCTTTAATAATTTTAGCTATATCAATAATTCATTTATCTATTCTTCATGAAAAAGGCTCATCTAACCAAATAGGATTAAATTCAAGAAAAGATAAAATCTATTTTAAATAAAAGATTATCTAAAGATTTAATTTCTTTAATATTGATAGTAATATTTTATTGCTTAATATTATCATTTTTTATTGATTTTCATTTTAGGAATTAGCAAAGGAAAATTTTTTTCCCAGCTGATCCTTAAATACACCTTTACATATTAAACCTGAATGATACTTTATATTTGCTTACGCAATTTTACGATCTGTACCAA
+
K{{IJ{IILNFEICEDDE{CEMDDCDDEC?>:+,,+*(&&&'')'(*(((+-/'''''%%&')((+(*(**,.:JHGF@C@A522533643349;@<<<:8>DELGHF31000256((''(()))'''(%%%&))/0079?CDGFEBCA??@>856/987767;=<1**)()*78<@?@ABCCBBC?B>>DG56=<??D===>>@@BBCHH54444;?>>=30))1)))4;?ACEDCCDDFEDCDCAA=<=<=?=<=61//--+**-.20/,-,+++,:11000222566333+(-,,)+'((((>BCE844HJKHHME=>>>FDBACCB@>>>?AAEECEDBBB>===<==??@@@ACLLHGFEEKFGNIEEB@A;++*'''6'&'0//00==KII{{QL{I;@0()9:>@@??@@77CAAAAACDDEKIB??>>???>==<=;;;<<>@ABB<>><<<=>@@?<66667@@BA=43334:<=<<=<
@6a833ac8-7877-4f89-b82e-7f0ba98de8f5 runid=3ffb29643267db9bb8aae685166434a5232ac074 sampleid=1_launch read=18520 ch=117 start_time=2024-11-10T23:00:26Z model_version_id=dna_r10.4.1_e8.2_5khz_400bps_sup@v4.2.0 barcode=barcode05
AGGTCTAGGATACCGCTTTTATTGGGTATGTTTTACCTTGAGGACAAATATCTTTTTGGGGAGCAACAGTTATTACTAATATTTTATCTTCAATTCCATTTTTAGGGAAAAAAATTGTTTTTTGAGTTTGAGGAAGATTTTCCGTTGATAATCCTACATTAAATCGATTTTTTTCTTTACATTTTTAATACCTTTAATAATTTTAGCTATATCAATAATTCATTTATCTATTCTTCATGAAAAAGGCTCATCTAACCAAATAGGATTAAATTCAAGAAAAGATAAAATCTATTTTAATAAAAGATTTATATTTAAAGATTTAATTTCTTTAATATTAATAGTAATATTTTATTGCTTAATATTATCATTTTTTATTGATTTTCATTTTAGAATAGCAAAGGAAAATTTTTTTCCAGCTGATCCTTTAAATACACCTTTACATATTAAACCTGAATGATACTTTATATTTGCTTACGCAATTTTACGATCTGTACCAA
+
0+&%%%&*+/1.----345B><<<<=????>@@@>>:;7**//2234557?>>:9;::>?=>;;::9;:;<<=>>=>>==?>>@AA@@@?<;::9;<>?ACEGB>=<<@AFECE;:88:>=;<,,,,,545?@@@??>>>A@=:9::;??==>>ABBAA@??@?=;<<<>CEDI>20.*<>??ACRDB?>>>>@CAB@?==>@CECBBA???==>>>=>>=@@@@BB?@??>??@A===<<???>=<<<=>???@@@???>>>==>>>??>@??>=<;;<;<<<=>@B>>>==?@A?>=<=A@@ABCCB?==>>AA>==>>A?>>A>ABDA@>>======<;;:;<>?DHDDC@????>>=<<>=>?>@BFJFECDBBBCEKE>@AEB?@AA@@@@@@B@CBABCBDFGIFD?@22<@?????@BC>>@>;:;;:/09/0??<==<=>>>??>=<;;;<=<<;79.-----5666::::;ACDF?;;::;;;;<<<;
@0b39f9cc-8471-4512-83cd-6116820c8f72 runid=3ffb29643267db9bb8aae685166434a5232ac074 sampleid=1_launch read=48697 ch=329 start_time=2024-11-10T23:00:41Z model_version_id=dna_r10.4.1_e8.2_5khz_400bps_sup@v4.2.0 barcode=barcode05
AATTATAGGATCCGCTTTTATTGGGTATGTTTTACCTTGAGGACAAATATCTTTTTGGGGAGCAACAGTTATTACTAATATTTTATCTTCAATTCCATTTTTTAGGAAAAAGATTACGAGTTTGAGGAAGATTTTCCGTTGATAATCCTACATTAAATCGATTTTTTTCTTACATTTTTTAATACCTTTAATAATTTTAGCTATATCAATCATCCATTTATCTATTCTTCATGAAAAAGGCTCATCTAACCAAATAGGATTAAATTCAAGAAAAGATAAAATCTATTTTAATAAAAAAGATTTATATTTAAAGATTTAATTTCTTTAATATTAATAGTAATATTTTATTGCTTAATATTATCATTTTTTATTGATTTTCATTTTAGAATAGCAAAGGAAAATTTTTTTCCAGCTGATCCTTTAAATACACCTTTACATATTAAACCTGAATGATACTTTATATTTGCTTACGCAATTTTACGATCTGTACCAA
+
IIIEFECBDD{NHLG{{{MFH{PKKJLOI{KK8.....3357:<<<;;<NJMD@@==FJIYNIGGEFI{{J{{SK{GEFT{Q{{{GGEC::;:::63366653...()332<+**&&%&&&'*12<=GOGLEDGHGC;;;EHJHKJ{{VJ<;;;;NO{{{KIJ{{{{{C=E.-0000AFON{JKLQL{{{{{L{MJ{{K{JMIGHD---,)((((333=@OHMDEEQLKLHGHJSN{{JMIMGHGEFNJGH{{{F`KKF{{RA@>@>?===CGFHG{CDFE{{JGCEGGEP@//.+*CEFFGFBBCDDHC{{FHIHHMMLQ{\{{C;<>?@HCCGCBECEFHFJIGFHOH{KKJIRJ{IIEKJF>J{{{J{H{KFECB644@D{BAABH<<;)((()<@CACABBCGJF=3322/01))()7+,<;>?::9005/0;@<<<<<=IHIAAABAPFE::86/EBBAEBCCEAA??>?=>GDBC;:99:>>@BDGF
@c6a331f4-5b41-4d09-94c7-a744dd3a211d runid=3ffb29643267db9bb8aae685166434a5232ac074 sampleid=1_launch read=17406 ch=248 start_time=2024-11-10T23:00:37Z model_version_id=dna_r10.4.1_e8.2_5khz_400bps_sup@v4.2.0 barcode=barcode05
TGGTACAGATCGTAAAATTGCGTAAGCAAATATAAAGTATCATTCAGGTTTAATATGTAAAGGTGTATTTAAAGGATCAGCTAAAAAAACTTTCCTTTGCTATTCTAAAATGAAAATCAATAAAAAATGATAATATTAAGCAATAAAATATTACTATTAATATTAAAGAAATTAAATCTTTAAATATAAATCTTTTATTAAAATAGATTTTATCTTTTCTTGAATTTAATCCTATTTGGTTGATGAGCCTTTTTCATGAAGAATAGATAAATGAATTATTGATATAGCTAAAATTATTAAAGGTATTAAAAAATGTAAAGAAAAAAATCGATTTAATGTAGGATTATCAACGGAAAATCTTCCTCAAACTCAAAAAACAATTTTTTTCCCTAAAAATGGAATTGAAGATAAAATATTAGTAATAACTGTTGCTCCCCAAAAAGATATTTGTCCTCAAGGTAAAACATACCAATAAAAGCGGATCCTATAATTA
+
QHNFKH{KJHNIKL{IKIWQ{RLFHHUJIFHO{{OFPOIKKG{JHKILLL{LTHI{KFHJMJO{MIIIOG?>>==7720000'&&(99;10000=<<A77RKIOIHJA@AEBRIIGLHHK{HGKK{KOI{MMNGHNNKINWLL{J{J{?]JLOL{NK{JNNGKGEH{EQMI{KGGMIJPQ{I{IMHNJHJDFCEDEKKK{KHJLTGLIJHQHSD{FE:6?A@B@EEC:::10000222764000.123@{GHLOHKG>?=989LGHHIIGNQIHHJMIGQKJMLPIG{MGQUU{MIM{{JLKJJJFHGGDCLIMCD@@ADQNHI{{{GFBBACFJ{HNHHOLG{LK{LW{EGFMIJNJQQJH{HE{FC?AA>>@AGIFGFDHMKN{{E;92DEE<<<;<AB>===>GOLFMJIHEEEDDEFEGEIGGGILL6655660:::WGHIGGIGKPJJGJIJEIICFGDC,,)),,.=>?>7+@>>==>@BCCBAAA?
@52b21435-76d6-44eb-b4aa-99d2fae6f2fe runid=3ffb29643267db9bb8aae685166434a5232ac074 sampleid=1_launch read=16444 ch=214 start_time=2024-11-10T23:00:37Z model_version_id=dna_r10.4.1_e8.2_5khz_400bps_sup@v4.2.0 barcode=barcode05
TCGTACAGATCGTAAAATTGCGTAAGCAAATATAAAGTATCATTCAGGTTTAATATGTAAAGGTGTATTTAAAGGATCAGCTGGAAAAAAATTTTCCTTGCTATTCTAAAATGAAAATCAATAAAAAATGATAATATTAAGCGATAAAATATTACTATTAATATTAAAGAAATTAAATCTTTAAATATAAATCTTTTATTAAAATAGATTTATCTTTTCTGAATTTAATCCTATTTGGTTAGATGAGCCTTTTTCATGAAGAATAGATAAATGAATTATTGATATAGCTAAAATTATTAAAGGTATTAAAAAATGTAAAGAAAAAAATCGATTTAATGTAGGATTATCAACGGAAAATCTTCCTCAAACTCAAAAAACAATTTTTTTCCCTAAAAATGGAATTGAAGATAAAATATTAGTAATAACTGTTGCTCCCCAAAAAGATATTTGTCCTCAAGGTAAAACATACCCAATAAAAGCGGATCCTATAATTA
+
D-----9LILFDFDEL{{KM{MPPGGKHIFKTGOKII{G{==<<=BBA?@AACEAD=4.-..4E11111:11IDGH{CEDCDHHKJPLO{F:8::>8**11BACB?@BCEHbDGEFJL;;;;665=?K{DABDHHHEFKIJHHIH{G{KHJ{J{98889OHQIHIJHFLI{{{{I{QNIJNJHHHJH{A>500<<<<?DD?@GXLBAAAB@.JCCA@?83++,26=??JPOHLJIHHFKML{{GIGRPHEFHH{HOZIILIFFL5555422213779??@FJ{IGFIHLGIHR{{IF{OI{KGJGHLBGHI{JCA@====FCEGFJ{G21111@ID{NEHMHHKLF{99999===>FFCA@?>ABEEHFHJJFIHFFHHHE{JNN{{IIH=MGHFIJGDIGEEGFEFCDCEIJHEJGCCCBA@ACACEEEDFLCEDGGGFEGECBCCCCEEGHKA???@CGLHMGJKFDIF0BEBABCB?::999=>??>=<<>
@373d6adb-2923-4e6a-902f-9b2724c51aee runid=3ffb29643267db9bb8aae685166434a5232ac074 sampleid=1_launch read=16440 ch=214 start_time=2024-11-10T23:00:33Z model_version_id=dna_r10.4.1_e8.2_5khz_400bps_sup@v4.2.0 barcode=barcode05
AATGGATCCGCTTTTATTGGGTATGTTTTACCTTGAGGACAAATATCTTTTTGGGGAGCAACAGTTATTACTAATATTTTATCTTCAATTCCATTTTTAGGGAAAAAAATTGTTTTTTGAGTTTGAGGAAGATTTTCCGTTGATAATCCTACATTAAATCGATTTTTTTCTTTACATTTTTTAATACCTTTAATAATTTTAGCTATATCAATAATTCATTTATCTATTCTTCATGAAAAAGGCTCATCTAACCAAATAGGATTAAATTCAAGAAAAGATAAAATCTATTTTAATAAAAGATTTATATTTAAAGATTTAATTTCTTTAATATTAATAGTAATATTTTATTGCTTAATATTATCATTTTTTATTGATTTTCATTTTAGAATAGCAAAGGAAAATTTTTTGAGCTGGATAGCTTAAATACACCTTTACATATTAAACCTGAATGATACTTTATATTTGCTTACGCAATTTTACGATCTGTACCAA
+
8982/-...))***2*24445JKLHGIIIIMGPHECGEFDELHGJGHOHGQE=>==GGEHGDEECDEEGIEIIEGDEFTGFFIJQHA@@AB{87778G;;;;CJ{E{{LHG<<GDEHL------(*??CF{JDFC<6A:;<BCDEDKEI{IJEJJEFHFDFGEER{{{{?<A@3=DDCA64{FFHCBCDBDCFEB@@@BGHKHHCHCBBABBA?@BBEEFGFPGFFEKCDB@?@AA@BDD??>>@@BBDCDEEBDFEA@A?@DFFECCBAA?BCDEDGGCDDEGBCCCCDFEA@?@@BCBCCFGKCDCFEHHBCBA<88CCCACCBA@@?>?=<=99898;<=>BDCEEABBA@??>>>>?@???ACFIC@?>>?AADDBCAC@?444337756666((2----121,((((+*'''''''')-.;?=<933:34?@?>>??>===;:::9;;<<>>>??=<<===>>>;77778>AB@;54456>?=<<<;
@b8aba2b9-034a-4768-a694-3e73a146431b runid=3ffb29643267db9bb8aae685166434a5232ac074 sampleid=1_launch read=24107 ch=250 start_time=2024-11-10T23:00:55Z model_version_id=dna_r10.4.1_e8.2_5khz_400bps_sup@v4.2.0 barcode=barcode05
GGTACAGATCGTAAAATTGCGTAAGCAAATATAAAGTATCATTCAGGTTTAATATGTAAAGGTGTATTTCTAAAGGATCAGCTGGAAAAAAATTTTCCTTTGCTATTTATTTTTAAAATGAAAATCAATAAAAAATGATAATATTAAGCAATAAAATATTACTATTAATATTAAAAGAAATTAAATCTTTAAATATAAATCTTTTATTAAAATAGATTTTATCTTTTCTTGAATTTAATCCTATTTGGTTAGATGAGCCTTTTTCATGAAGAATAGATAAAATGAATTATTGATATAGCTAAAATTATTAAAGGTATTTCAAATTTAAAGAAAAAAATCGATTTAATGTAGGATTATCAACGGAAAATCTTCCTCAAACTCAAAAACAATTTTTTTCCCTAAAAATGGAATTGAAGATAAAATATTAGTAATAACTGTTACTCCCAAAAAGATATTTGTCCTCAAGGTAAAACATACCCAATAAAGCGGATCCTATTA
+
../?@GEEG@A@A@K{LI:9999>>?@DGIFECJ{Q{LHMGJKP{I\JJ{ON{GFGE;::;GNGFGEJF/-**+.-*3111147677<AC54453-*,*+-).85561('''((()*-1225==KJGFEDDAJ{LKQ{FGFDDBEBDGGJHGCDEB@HH@A?@CDDEDEG{F9::1*6666:66FGGGKEAHFDHC544,23335389>?@ICGFEF>C.*IGKNLHH{KFHJ{KTJK{ZJLGGKJMQ{SNNKHOKJKHQFI{I{HEHMFGGP{FFEC97888FGCEFFHEFEJGFFCEDGKLI{MLORI{MKGF?=3-)))((/*)**27?@GO{{K@====@BAH{{VFIFGK{HFFGC>>>>@{{IGBA??98888:75445@>>>@BCB?GHDD@7:?@CEA@@?@@ABB@?>=>>@AB@@@@>====>??@?@@>=>987/>BCGCA@@@AC@B<5211457<>@@AB@>>>?>=?=<8<)60000+,+*)('
@77342129-e10f-48f8-9110-08a3af8e6e08 runid=3ffb29643267db9bb8aae685166434a5232ac074 sampleid=1_launch read=17898 ch=245 start_time=2024-11-10T23:00:58Z model_version_id=dna_r10.4.1_e8.2_5khz_400bps_sup@v4.2.0 barcode=barcode05
TGGTACAGATCGTAAAATTGCGTAAGCAAATATAAAGTATCATTCAGGTTTAATATGTAAAGGTGTATTTAAAGGATCAGCTGGAAAAAAATTTTCCTTTGCTATTCTAAAATGAAAATCAATAAAAAATGATAATATTAAGCAATAAAATATTACTATTAATATTAAAGAAATTAAATCTTTAAATATAAATCTTTTATTAAAATAGATTTTATCTTTTCTTGAATTTAATCCTATTTGGTTAGATGAGCCTTTTTCATGAAGAATAGATAAATGAATTATTGATATAGCTAAAATTATTAAAGGTATTAAAAAATGTAAAGAAAAAAATCGATTTAATGTAGGATTAACAACGGAAAATCTTCCTCAAACTCAAAAAACAATTTTTTTCCCTAAAAATGGAATTGAAGATAAAATATTAGTAATAACTGTTGCTCCCAAAAAGATATTTGTCCTCAAGGTAAAACATACCCAATAAAAGCGGATCCTATAATTA
+
@??@FJJMJKDFEDFH{LGEEEJEJIFJHGGF[IJGI{OIVJG{EEEGFMOKNKLMMPELHJJLJJI{M{MSJJNHKJHLIJUHHKNG{{MKLKGLQEEG:C{LK{JIHPLJKHGDMI{K{LJLFLIJ{{K{PI{HI{KJHGLL{IGJE{OM{NIK{HIKI{NKI{HHNI{{HLHJM{{HKJ{EFMFKJJFEPRJK{{JGJOH{KEFDEFEHKLG@ECBB>@B99AEK{KJSGJG55555>BEDBBBBCDCEEEIKL<<;88CCCEDCCDEDFFJE{IFGGIFFEDDDEDERINHHGMHGGDCFIIHEGGDBKFKJGCBBBFEIFZHG{{{G>=>=>F{NFCBABADGDGBDCAAAABFF{I{E??=:9;;;CMGEEDIGDECCEKLR{{E@>3CECJJ{FCCEDEDECBABABDEGFDD@>===>4443343334*))'01:GEDDBBDFCFEDEDECBCBCCDFFFCCCCCCCDBBBA?======<;;;<==>B
@f410ab02-03cd-47e1-94c5-ed36fadf6e1d runid=3ffb29643267db9bb8aae685166434a5232ac074 sampleid=1_launch read=36627 ch=118 start_time=2024-11-10T23:00:46Z model_version_id=dna_r10.4.1_e8.2_5khz_400bps_sup@v4.2.0 barcode=barcode05
AATTATCAGATACCGCTTTTATTGGGTATGTTTTACCTTGAGGGACGAGAGAATATCTTTTTGGGGAGCAACAGTTATTACTAATATTTTATCTTCAATTCCATTTTTAGGGAAAAAAATTGTTTTTTGAGTTTGAGGAAGATTTTCCGTTGATAATCCTACATTAAATCGATTTTTTTCTTTACATTTTTAATACCTTTAATGATTTAGCTATATCAATAATTCATTTATCTATTCTTCATAAAAGGCTAATATTAACCAAATCCAACATTATAAATTCAAGAAAAGATAAAATCTATTTTAATAAAGGATTTATATTCAAAGATTTAATTTCTTTAATATTAATAGTAATATTTTATTGCTTAATATTATCGTTTTTTATTGATTTTCATTTTTCAATAGCAAAGGAAAATTTTTTTCCAGCTGATCCTTTAAATACACTTACATATTAAACCTAAATAATACTTATATTTATTACAATTTTTACAAATATCCCAA
+
IHEF?D++++++++++8=<B=FGGGHISKL{O{KLJEG>--<?800:<76769:C{H{IMLPHHYHQ><655455556FHFGJGKJ{K{{KKH{IGGGUGLMEFLKRJ??>3-/CDJEFDC=>@>@FG9766563489::?A>>><<D<<>645554))))<<=>=>@B<;;;>BIH{{GDAA9E@AA9B{GIG?@?>>?9;9,,,,-1@??<<;;;<==>>>>=>?????-+*))*))((*()*+-0//.--++*''*+++,-'&%%%%%&%()*0178:9:943@????@CCB???==>=33333CBF<CH;8<,,,))*,,-/0024@BEBCCE@@@?>>>>?@?>>>??BCEFCCD?>>:999>>>>=97777;:C?>>==>>AA+))+++1'&&&&(--124589;::;;<=BBA?:;<?@@A>>>=6'''''''&%%$&*/++*))),('&&')*--+(((''())+(&&%%&&*)(''')&'&$%$##$$%
@87c4f3e7-b122-47b2-bc45-2b86c084186e runid=3ffb29643267db9bb8aae685166434a5232ac074 sampleid=1_launch read=18696 ch=243 start_time=2024-11-10T23:01:12Z model_version_id=dna_r10.4.1_e8.2_5khz_400bps_sup@v4.2.0 barcode=barcode05
TGGTACAGATCATAAAATTGCGTAAGCAAATATAAAGTATAGTTAGGGTTTAATATGTAAAGGTGTATTTAAAGGATCAGCTGGAAAAAAATTTTCCTTTGCTATTCTAAAATGAAAATCAATAAAAAATGATAATATTAAGCAATAAAATATTACTATTAATATTAAAGAAATTAAATCTTTAAATATAAATATATAAATAGATTTTATCTTTTCTTGAATTTAATCCTATTGGTTAGATGAGCCTTTTTCATGAAGAATAGATAAATGAATTATTGATATAGCTAAAATTATTAAAGGTATTAAAAAATGTAAAGAAAAAATCGATTTAATGTAGGATTATCAACGGAAAATCTTCCTCAAACTCAAAAAACAATTTTTTTCCCTAAAAATGGAATTGAAGATAAAATATAGTAATAACTGTTGCTCCCCAAAAAGATATTTGTCCTCAAGGTAAAACATACCCAATAAAAGCGGATCCTATAATTA
+
996662-,,,.)(())5,*'''()69<===@>;7666;54))()''))..51191..4...==<;;;;;<=>?=>=<;:::;===>BCFBA==>;:6119)6<?<;<<=>?@A>===>?;:;;9889BC?555*)))))))*3:;:<:;::;===<;;===8887799:9:;=2@=<;;::;;=CBA@>400*/.+*++-/56666/((-((((()**((/0:=<<>====>?**4.+,,,,,/57:<ADLD<;;;;;;::9999::;<;;;<<==<:;;;;::::;<<<<=<<;:::9766673245>@:761119;;<>ABA844445==<<<;;:::;;>44411666<CA643226-,,,,,=<<><==<<>>@CGHFKEA<35?>?B@>==>=>><<98887843=9'''577799:989889;<=92:::?=;::9;;;;===<===>???>>=<::5430888999:832222455443336
@9e742390-e29f-4da3-a9c2-f767bb571347 runid=3ffb29643267db9bb8aae685166434a5232ac074 sampleid=1_launch read=17141 ch=233 start_time=2024-11-10T23:01:16Z model_version_id=dna_r10.4.1_e8.2_5khz_400bps_sup@v4.2.0 barcode=barcode05
AATTATAGGATCCGCTTTTATTGGGTATGTTTTACCTTGAGGACAAATATCTTTTTGGGGAGCAACAGTTATTACTAATATTTTATCTCCAATTCCATTTTTAGGGAAAAAAATTGTTTTTTGAGTTTGAGGAGGATTTTCCGTTGATAATCCTACATTAAATCGATTTTTTTCTTTACATTTTTTAATACCTTTTTAATAATTTTAGCTATCAATAATTCATTTATCTATTCTTCATGAAAAAGGCTCATCTAACCAAATAGGATTAAATTCAAGAAAAGATAAAATCTATTTTAATAAAAGATTTATATTTAAAGATTTAATTTCTTTAATATTAATAGTAATATTTTATTGCTTAATATTATCATTTTTATTGATTTTCATTTTAGAATAGCAAAGGAAAATTTTTTTCCAGCTGATCCTTTAAATACACCTTTACATATTAAACCTGAATGATACTTTATATTTGCTTACGCAATTTTACGATCTGTACCAA
+
CCBA>==>=?>>=<<>>AGEEDCDCDDCCEDHEHFAD@88@??A@DEFFFDFB?LD;;;;DAA?>>==>?>@B@@AA?@???BEEFDDCDBDDBEFC>9;?==<<<<IHHIFLTJKCCE@?@,,,,;>;;@A@A@>;;<?;8+*,+,,-59:;<00000;9::;@BAA@IM{K=:873BFFDELHOJEECCAA8:2,-=@@A><<=<>CB@A2222DBCBBBBBDEEDGDCBBBACACAA?@@A??>>??@@AAA@@@AB?@@=>>>?BA=@CB@@@??BC@?8888?@@???B?9623<>A@@@BECCA@@AADD@??@AABA@A<=<5/1????@??=:999:<?AEBB@8))+*'(*588::<??@AGGIFCBABBCD@EDACA><<;7677778;<<=?66665;:;:==<=?@>???AAA???@<;:9:;=>@<:999>99@=<<;;99899;66666>=<<==???>;77778?AA@<44444<>?>>==
@a7adf074-1538-4707-9321-026f3e66feb2 runid=3ffb29643267db9bb8aae685166434a5232ac074 sampleid=1_launch read=29489 ch=70 start_time=2024-11-10T23:01:08Z model_version_id=dna_r10.4.1_e8.2_5khz_400bps_sup@v4.2.0 barcode=barcode05
TGGTACAGATGGTAAAAGTGCGTAAGCAAATATAAAGTATCATTCAGGTTTAATATGTAAAGGTGTATTTAAAGGATCAGCTGGAAAAAAATTTTCCTTGCTATTCTAAAATGAAAATCAATAAAAAATGATAATATTAAGCAATAAAATATTACTATTAATATTAAAGAAATTAAATCTTTAAATATAAATCTTTTATTAAAATAGATTTTATCTTTTCTTGAATTTAATCCTATTTGGTTAGATGAGCCTTTTTCATGAAGAATAGATAAATGAATTATTGATATAGCTAAAATTATTAAAGGTATTAAAAAATGTAAAGAAAAAAATCGATTTAATGTAGGATTATAGAACGGAAAATCTTCCTCAAACTCAAAAAACAATTTTTTTCCCCTAAAAATGGAATTGAAGATAAAATATTAGTAATAACTGTTGCTCCCCAAAAAGATATTTGTCCTCAAGGTAAAACATACCCAATAAAAGCGGATCCTATAATTA
+
DGFMFJGIFD+***+3+))))*233;=>>@BFD@=7399::::GEEBAABBCDCA@@??ABCEBCCCDDFEHFDFFEIGDEFEDEFHGHGHGDK8=<97**ICBDCCBCBIFDGHGGGFDECCDCGMJGEEEDCBDDGEFDCCCCBEFDFEDCCDDFDFFCFCEDDCCCBBDCFEDEJDEEDDLD>E@>>=GDGGIHJFDDDEEAD???@AB@P{KNGGBJH?>===BCCGCCCCBDCDCEIGCCCA@A@BCIKL{MFBBBAAA@@@AA@A@BACBABABDCDBCB@???@@BDFDGCAA@BA@@???@BCCDDDB@@@?ABFCFJHGHF?;;;;=DDB@A;;;;::::)('''(7<<@HEHD@====CDDEFEECBBCC@?>>?GGH{HC@87(@ABAA???@?>?>?>>>?>>@AA?>>=<;;;;<=>??=>=<<??A@?A@@A>===>@AAAA@??=====?CDAA@=<<<<>?====<<95554599:;:9899
@697e6a62-40c1-4806-a64c-1fc73bc93023 runid=3ffb29643267db9bb8aae685166434a5232ac074 sampleid=1_launch read=51433 ch=497 start_time=2024-11-10T23:01:19Z model_version_id=dna_r10.4.1_e8.2_5khz_400bps_sup@v4.2.0 barcode=barcode05
TGGTACACAGATCGTAAAATTGCGTAAGCAAATAAGGGTTCCATTCAGGTTTAATACGTAAAGGTGTATTTAAAGGATCAGCTGGAAAAAAATTTTCCTTTGCTATTCTAAAATGAAAATCAATAAAAAATGATAATATTAAGCAATAAAATATTACTATTAATATTAAAGAAATTAAATCTTTAAATATAAATCTTTTATTAAAATAGATTTTATCTTTTCTTGAATTTAATCCTATTTGGTTAGATGAGCCTTTTTCATGAAGAATAGATGAATGAATTATTTGATATAGCTAAAATTATTAAAGGTATTAAAAAATGTAAAGAAAAAAATCGATTTAATGTAGGATTATCAACGGAAAATCTTCCTCAAACTCAAAAAACAATTTTTTTCCCTAAAAATGGAATTGAAGATAAAATATTAGTAATAACTGTTGCTCCCCAAAAAGATATTTGTCCTCAAGGTAAAACATACCCAATAAAAGCGGATCCTATAATTA
+
A53400**+,-666@AAFJGIQFHGHJEK?99-4,/------+*+-/:;;=IIHTJHI{JI{J{IMJF{JGGIIMKHHINOKKFGBEHK{{G{LGGHJEF@5IJIF{GGJHG{LHLEGI{LIGJHEGJLLJJ{{GKGGIGFJGEIFEBBDDB>:63++++,BAIIKHGGFHHHL{{JI{LGL{{GIE@D{BCD{G{ZF{I{{LJJNDJHIHFEGBYADFA>=@@BBCEJKHJIJMNNFJHHJFG@AAA?>?>91,*++*''(+1/.,***00102&&)))+))51+,;=FCCBCCNHIEEF----.FMFGFGDEIH{JHEBAABBIA?F@GII@>>>?DIVH{L{RIH{KHIGGEGBBBBCHJH{87777=<<<=FDFEHGHHIH{F{O{{OGFB?BIEIGNEH;:;::ABA@BCBF{KJGEDIECCBCFEDEGKDECBBA@>EEEDDEFCECHDGFCBDEFECDDEGEGFEBCCEBDCDCC@>C>>=<=?@A@>>=>@
@33262e90-0d5e-488e-90da-6002097ccb78 runid=3ffb29643267db9bb8aae685166434a5232ac074 sampleid=1_launch read=23166 ch=38 start_time=2024-11-10T23:01:06Z model_version_id=dna_r10.4.1_e8.2_5khz_400bps_sup@v4.2.0 barcode=barcode05
GGGTTAGTCAGTGCACTTATGGGTATGTTTTACCTTTGGACAAATATCTTTTTGGGGAGCAACAGTTATTACTAATATTTTATCTTCAATTCCATTTTTAGGAAAAAAATTGTTTTTTCAGTTTGAGGAAGATTTTCCGTTGATAATCCTACATTAAATCGATTTTTTTCTTTACATTTTTTAATACCTTTAATAATTTTAGCTATATCAATAATTCATTTATCTATTCTTCATGAAAAAGGCTCATCTAACCAAATAGGATTAAATTCAAGAAAAGATAAAATCTATTTTAATAAAAGATTTATATTTAAAGATTAATTTCTTTAATATTAATAGTAATATTTTATTGCTTAATATTATCATTTTTTATTGATTTTCATTTTAGAATAGCAAAGGAAAATTTTTTTCCCAGCTGATCCTTTAAATACACCTTTACATATTAAACCTGAATGATACTTTATATTTGCTTACGCAATTTTACGATCTGTACCAA
+
('&%%&'&%$$$$$%%%&&())*5:;;;;=>>A@::/-/45<==;=?<;;<>>=>>=?<;;::;;:::;<;:;;9::::=@?<;;;=<===<<87<<;:341))9;=>?>>:9:::=A54444?<====>?>=>>:;955668;:8999:<=>>>=>>=855557EJ{HH?>;6:@>>@DFLC?<;;:;<A>@?=<<=@BB?==;;:::::;;<>@@;<;;8:8889:;;<:9:<<<>>?=;9:::;;;;;<;;;<;;;:;;<<998:;=<<<=>>=<;;;<>@>>>??AAB?;:::<;;;==>?=<<==@@7777)*-.:)..-,.6:::;:<;:9999:<=?AA??=<=8778;88778<=?ADHB@;;:::>=A@??=>?:<;;98888:;=>>?A??<6BDD?94.((:<:::886676>@<:::::,,2+,>>=<<;::88988:9999:9:::8<<;<=:99:9955557<>@>910012<<=<<=;
@0b860408-8827-4f42-9202-dfd15292fedd runid=3ffb29643267db9bb8aae685166434a5232ac074 sampleid=1_launch read=19824 ch=387 start_time=2024-11-10T23:01:30Z model_version_id=dna_r10.4.1_e8.2_5khz_400bps_sup@v4.2.0 barcode=barcode05
AATTATAGGATCCGCTTTTATTGGGTATGTTTTCCTTGAGGACAAATATCTTTTTGGGGAGCAACAGTTATTACTAATATTTTATCTCAATTCCATTTTTAGGGAAAAAAAACTGTTTTTTGAGTTTGAGGAAGATTTTCCGTTGATAATCCTACATTAAATCGATTTTTTCTTTACATTTTAATACCTTTAATAATTTTAGCTATATCAATAATTCATTTATCTATTCTTCATGAAAAAGGCTCATCTAACCAAATAGGATTAAATTCAAGAAAAGATAAAATCTATTTTAATAAAAGATTTATATTTAAAGATTTAATTTCTTTAATATTAATAGTAATATTTTATTGCTTAATATTATCATTTTTTATTGATTTTCATTTTAGAATAGCAAAGGAAAATTTTTTTCCAGCTCATATAAATACACCTTTACATATTAAACCTGAATGATACTTTATATTTGCTTACGCAATTTTACGATCTGTACCAA
+
65210/---2331++++,:676323023111/+''%&)*+,.15563587766777:978543223457788654433445640322((('())))))))()+++.355544***&&''6;110002-.654444433440,,-,-///2123443333233/----/557***(&)*+++-.43//////+,532225433487665523333511111546443345560/////44553232255555655566664443344346789888987554678667779::8655566545567444333755553005585777676***))*///1125667977755555454,,,,,44569<;977545559876669:4333255.....33667788:99860024*****0001321112465775333224335554443455678680//0...0/11000278763////1.,,,,56
@f112c537-6c28-470f-adc9-2ea585c0b2d5 runid=3ffb29643267db9bb8aae685166434a5232ac074 sampleid=1_launch read=22321 ch=318 start_time=2024-11-10T23:01:27Z model_version_id=dna_r10.4.1_e8.2_5khz_400bps_sup@v4.2.0 barcode=barcode05
TGGTACAGATGGTCAAAATTGCGTAAGCAAATATAAAGTATCATTCAGGTTTAATATGTAAAGGTGTATTTAAAGGATCAGCTGGAAAAAAATTTTCCTTTGCTATTCAAGTGAAAATCGATAAAAAATGGAATTGTCAAGCAATAAAATATTACTATTAATATTAAAGAAATTAAATATTTAAATATAAATCTTTTATTAAAATAGATTTTATCTTTTCTTGAATTTAATCCTATTCGTTAGATCAGCCTTTTTCATGAAGAATAGATAAAATGGATTCTTGGATCGCTAAAATTATTAAAGGTATTAAAAAATGTAAAGAAAAAAATCAATTAAATGTAGGATTATCAACGGAAAATCTTCCTGAAACTCAAAAAACAATTTTTTTCCCTAAAAATGGAATTGAAGATAAAATATTAGTAATAACTGTTGCTCCCAAATAGATATTGTATCAAGGTAAAACATACCCAATAAAAGCGGATCCTATAATTA
+
E====>F755449....155001AACFGHLLGJMH{JSFKRM{O{GFHIFQKL{LOOJGK{JFQ{KLG86666=?A?:,+++,**))*12-,'&&&%&&')'(8>??52222223::8(&&&&'('&(+('&(())++,+**->>@@EC@FHIA>@??@HGIEB?:9722222@<<<:5321037CCB?>@CBAAAAGEJJHOMFIGHDHEQHK>=98:550--.>?FBDGFH{DBA*)))''''&&&',78<>A?=>CDHJGGEA=<<;8851,(''''''&&&&&))**456@GCDEHKOJ{IJUG<:57FNKC{GEEGI{SPJ{{H6'&&&&(*))-)))**65652227>AAH{HCD742.(((()*,,,01@B=;;<?IJJHFE?0'(>>CI{EEFJGDBBC@?>;;;;;CBB99999:44431111//--/*8</*))))((''&'(18<BEEDFGJBABCCB?@HDGFBAC@BDB@@@@DEJKJB
@6b8f9db3-4cee-4e3f-8b58-68261613d2aa runid=3ffb29643267db9bb8aae685166434a5232ac074 sampleid=1_launch read=21217 ch=289 start_time=2024-11-10T23:01:31Z model_version_id=dna_r10.4.1_e8.2_5khz_400bps_sup@v4.2.0 barcode=barcode05
TGGTACAGATCGTAAAATTGCGTAAGCAAATATAAAGTATCATTCAGGTTTAATATGTAAAGGTGTATTTAAAGGATCAGCTGGAAAAAAATTTCCCTTTGCTATTCTAAAATGAAAATCAATAAAAAATGATAATATTAAGCAATAAAATATTACTATTAATATTAAAGAAATTAAATCTTTAAATATAAATCTTTTATTAAAATAGATTTTACCTTTTCTTGAATTTAATCCTATTTGGTTGATGAGCCTTTTTCATGAAGAATAGATAAATGAATTATTGATATAGCTAAAATTATTAAAGGTATTAAAAAATGTAAAGAAAAAAATGGATTAGATGTTGGTTCTCAACGGAAAATATCCTCAAACTCAAAAAACAATTTTTTTTCCTAAAAATGGAATTGAAGATAAAATATTAGTAATAACTGTTGCTCCCCAAAAAGATATTTGTCCTCAAGGTAAAACATACCCAATAAAAGCGGATCCTATAATTA
+
JHI{NJNJKNGFEIG{K{{BCBBBHIIBBCCCEFE8,-CDBGKO>=>>>DIG{G;;;;222?{{F{OI{HFV{EII{@@?@ACBABDHPGI@97)7)'+5(>CECFI{GHL{FJHEIJLL{HFGGFNPLMJFEECBCDEDEDGDCDB?>=6>;4////2923DFFEGEI{IKIHE>8<45221,-@DFFCCDEIQH{LHHNEDFGEECDCCBG;GKDB{IBXHGEFLMSERKDEDBFHA=>>=))))>?>AKG@==<HCBBCCACC99997899:CCCEEEJHFFCA???@ABFFFECEDBEDCFCDEE69>???=;;:<=@Fc{I{{{H'''',)),+,0/***)))((*+,:;;??>//../6:;>?CHDFEDKEBA@?@EF{{{{CB,,?>@FDC@>>>>@AA?>>>?@AB@?>==;;;<<??@BADCBEFEIGAGHEKKECBABBBCFDDDFCCBBCBAA@@A0/.-)+11395)699::????<;:99;
@303cf322-a6f1-4d5d-a09c-5d812ac89207 runid=3ffb29643267db9bb8aae685166434a5232ac074 sampleid=1_launch read=16066 ch=270 start_time=2024-11-10T23:01:30Z model_version_id=dna_r10.4.1_e8.2_5khz_400bps_sup@v4.2.0 barcode=barcode05
TGGTACAGATCGTAAAATTGCGTAAGCAAATATAAAGTATCATTCAGGTTTAATATGTAAAGGTGTATTTAAAGGATCAGCTGGAAAAAAATTTCCCTTTGCTATTCTAAAATGAAAATCAATAAAAAATGATAATATTAAGCAATAAAATATTACTATTAATATTAAAGAAATTAAATCTTTAAATATAAATCTTTTATTAAAATAGATTTTATCTTTTCTTGAATTTAATCCTATTTGGTTAGATCAGCCTTTTTCATGAAGAATAGATAAATGAATTATTGATATAGCTAAAATTATTAAAGGTATTAAAAAATGTAAAGAAAAAAATGGATTAGATGTAGGATTATCAACGGAAAATCTTCCTCAAACTCAAAAAACAATTTTTTTCCCTAAAAATGGAATTGAAGATAAAATATTAGTAATAACTGTTGCTCCCCAAAAAGATATTTGTCCTCAAGGTAAAACATACCCAATAAAAGCGGATCCTATAATTA
+
CCBEHEH{IFFBBCCDFMIED?????CBBEHDDEGEDDDDFFGFAABBBDFDJHEDDCCCDFGHFHFGGOHJ{FHFGDEABBCAADIGDFIFGFFGKEGGI=<<<<EKFHLHOCCDEGJFDFDCDDFFMJEECBBCEEECCA@@@ABBDIFEDEDCCDDDFCFCCCGBFDDGDHFEFEFDFGHEIIJBCA@@BCDHL{FEEABCDCA@@@?BHDGAAB@KAQF<<DEEICDCBBCBDEIFFGDC=<;<;>@A@BCNHKCB@??>>=>=<<==>ABA@@@@@AA@?@@>>??AACBCDC>>=<<=<<<<=<=>>=BD@;;:::=A2227BAA))))-'%%%&,(('%&))*(1121889;ECBBBBAAABCBBB@>?>>AA?>?=>((((2.000;>?ABA?<<<<=A@???>??@@@?==<::::;;==>>?@=<=<=A@=BA@B>>>>=@@@?@??@>==<<>??@@>;;;;<>><;<<=>:544449:;>99898
@8a346c8f-f03c-49a9-b26f-0ea9d51a1035 runid=3ffb29643267db9bb8aae685166434a5232ac074 sampleid=1_launch read=20998 ch=169 start_time=2024-11-10T23:01:32Z model_version_id=dna_r10.4.1_e8.2_5khz_400bps_sup@v4.2.0 barcode=barcode05
TGGTACAGATCGTAAAATTGCGTAAGCAAATATAAAGTATCATTCAGGTTTAATATGTAAAGGTGTATTTAAAGGATCAGCTGGAAAAAAATTTTCCTTTGCTATTCTAAAATGAAAATCAATAAAAAATGATAATATTAAGCAATAAAATATTACTATTAATATTAAAGAAATTAAATCTTTAAATATAAATCTTTTATTAAAATAGATTTTATCTTTTCTTGAATTTAATCCTGTTTGGTTGATGAGCCTTTTTCATGAAGGATAGATAAATGAATTATTGATATAGCTAAAATTATTAAAGGTATTAAAAAATGTAAAGAAAAAAATCGATTTAATGTAGGATTATCAACGGAAAATCTTCCTCAAACTCAAAAAACAATTTTTTTCCCTAAAAATGGAATTGAAGATAAAATATTAGTAATAACTGTTGCTCCCCAAAAAGATATTTGTCCTCAAGGTAAAACATACCCAATAAAAGCGGATCCTATAATTA
+
HT{HPHN{MKK{{MM{K{KTGI{P{KSLLHKV{QHQHIG{IMHN{JL{OL{MLZNL{LGN{NR{JQKOHIILHLIO{JIIJSHFF{{O{{{HQE?AFCDGGGJKJ{JGECCGHGIOKKN{ECDCCAHJ{GJHHHIGH:::::IJHFHHOMGKL{OLFFDEN{{IKIGKFCJIKKGFISKJ{NJFKJNK{HPM{LHQL{I{N{OXMKN{GGHHHLHKEK{{GILHHJHKPMPMUWHIGJSJN{J8878EB>>99G{HIGHHQGHLH{JKH{JKJKJIHK{RMAJTSOQH{KLKK{L{{L{{{LHJ{{{{NLGMN{OLHDABBAC<=>BJ{MIEEGJ{NLQG{KKLJLL{K{QH{HcLIJ{NL{KQJMOH{OIP{F{OK{N{{HTJK{{{OHFF7JF{JFKGKJPNMJFJISIFIINJKJ{OI{KOKJHJHKG{NKF>=>42DEHKK{OJKHFHRGGI{IGHIFKH{G{J{JKKHL{KG`RKJOGHJLK>DC>=<44=
@ce8bda12-9713-45ff-9006-719e59850ebf runid=3ffb29643267db9bb8aae685166434a5232ac074 sampleid=1_launch read=18262 ch=489 start_time=2024-11-10T23:01:40Z model_version_id=dna_r10.4.1_e8.2_5khz_400bps_sup@v4.2.0 barcode=barcode05
AATTAATAGGATCCGCTTTTATTGGGTATGTTTTACCTTTGAGGACAAATATCTTTTTGGGGAGCAACAGTTATTACTAATATTTTATCTTCAATTCCATTTTTAGGGAAAAAAATTGTTTTTTGAGTTTGAGGAAGATTTTCCGTTGATAATCCTACATTAAATCGATTTTTTTCTTTACATTTTTTAATACCTTTAATAATTTTAGCTATATCAATAATTCATTTATCTATTCTTCATGAAAAAGGCTCATCTAACCAAATAGGATTAAATTCAAGAAAAGATAAAATCTATTTTAATAAAAGATTTATATTTAAAGATTTAATTTCTTTAATATTAATAGTAATATTTTATTGCTTAATATTATCATTTTTTATTGATTTTCATTTTAGAATAGCAAAGGAAAATTTTTTTCCCAGCTGATCCTTTAAATACACCTTTACATATTAAACCTGAATGATATTTTATATTTGCTTACGCAATTTTACGATCTGTACCAA
+
?>9:888*))),**''(((-)07::?DEGFCEIDBBA?>747@??AAABACEDDEAHEFHCCD@>=<;;<=>?ABBAA@???>?BHCCDAA?>=<=?ECBIELHAA@@BKGHIFGFFFIHLIP{GDCBCBCBBA@?@AAABBF?545BDECA@@ABCA???@@BCBBCCDEH{{{F?@@:ECBCFJKGFCA@B@ABFCJFCBCBEJKIDBA@????@B@@@AABDCCBDAB@AAABBFCA@@?BACAA??ABBBB@@@@A@B@@??????@A@CBABBBBDDBA?@@ABCAAAAABECB??>>@A?@@AAC@????AB>=>>@AEDCGCEEEAB@???@>??>====?@ACEEEDAAA@?==<<<>>??@BBKIGC<<<<<ACDFA@@AFF>>><;<<<?@AAABBABBCFGIDDA:+,?@?=>>>ACA@@@<:999::;C=?@>===<<=;;=<<::9::=*****??>>>@ABC?<9999:>?@?=:999;AB??>=>
@a5abd20f-4585-4eda-863e-046bce3313a7 runid=3ffb29643267db9bb8aae685166434a5232ac074 sampleid=1_launch read=32971 ch=478 start_time=2024-11-10T23:01:39Z model_version_id=dna_r10.4.1_e8.2_5khz_400bps_sup@v4.2.0 barcode=barcode05
TGGTACAGATGGTAAAATTGCGTAAGCAAATATAAAGTATCATTCAGGTTTAATATGTAAAGGTGTATTTAAAGGATCAGCTGGAAAAAAATTTTCCTTTGCTATTCTAAAATGAAAATCAATAAAAAATGATAATATTAAGCAATAAAATACTACTATTAATATTAAAGAAATTAAATCTTTAAATATAAATCTTTTATTAAAATAGATTTTATCTTTTTTCTTGAATTTAATCCTATTTGGTTCATGAGCCTTTTTCATGAAGAATAGATAAATGAATTATTGATATAGCTAAAATTATTAAAGGTATTAAAAAATGTAAAGAAAAAAATCGATTTAATGTAGGATTATCAACGGAAAATCTTCCTCAAACTCAAAAAACAATTTTTTTCCCCTAAAGAATCGAATGAAGATAAAATATTAGTAATAACTGTTGCTCCCCAAAAAGATATTTGTCCTCAAGGTAAAACATACCCAATAAAAGCGGATCCTATAATTA
+
OGGKGEKD::)''''(/*255589;?IFKHHLNHRNHFHF..../789--=78?>A77667ILHLN{GLG{KOGH{LGFF{G@??CEFJCB;:;;;HEHK<L{OJQHIKMGGF@@>BE{77778DDDLLHDDFEEIGKLEFDGGFDEFFGFI54444FIEOL{HKICCDH{FFICE9B.?>>>:@GHGFFEDHPIRL{Q{GABBKGFDAABBGGLFDD?65@?A@==@ACFFFHMJH==<;;>?:*))))==@ABBFABEFGFECGHKIGGGGDEKFEGFGGGRMHDFGECDFBEFI{JICACBBDHEFGHEGLFJGFCEACDHG{IGK{{K@<<<<>FGGFDDBDEDPFHFCAC?>?@@QL<<<<<CDGFJG{HFEDCDEDFDDGHMN{{=;44-AC>66.***+++889AACABFEGCCCB@@?@@ABBBAEIECC>>>A;<<<FEC@@@ABBBCCDCDB@@@ABBCAAAABACCDBAAAAB?:8888:=>=:999:
@b2afdf73-baba-4daf-965f-f06e4356e22a runid=3ffb29643267db9bb8aae685166434a5232ac074 sampleid=1_launch read=275658 ch=432 start_time=2024-11-10T23:01:38Z model_version_id=dna_r10.4.1_e8.2_5khz_400bps_sup@v4.2.0 barcode=barcode05
TGGTACAGATCGTAAAATTGCGTAAGCAAATATAAAAGTATCATTCAGGTTTAATATGTAAAGGTGTATTTAAAGGATCAGCTGGAAAAAAATTTCCTTTTGCTATTCTAAAATGAAAATCAATAAAAAATGATAATATTAAGCAATAAAATATTACTATTAATATTAAAGAAATTAAATCTTTAAATATAAATCTTTTATTAAAATGGATCTGTTTCTTGAATTTAATCCTATTTGGTTAGATGAGCCTTTCATGAAGAATAGATAAATGAATTATTGATATAGCTAAAATTATTAAAGGTATTAAAAAATGTAAAGAAAAAAATCGATTTAATGTAGGATTATCAACGGAAAATCTTCCTCAAACTCAAAAAACAATTTTTTTCCCTAAAAATGGAATTGAAGATAAAATATTAGTAATAACTGTTGCTCCCCAAAAAGATATTTGTCCTCAAGGTAAAACATACCCAATAAAAGCGGATCCA
+
{K{{JLH{NH{NLIKN{I{NJ{TIJQG{{{K{JH{{C7B@?==>@<==>>G{{Q{V{I{K{XL{{J{{KI{{{{IM{KF=::::=>BH{{{HB??1<999>6IJMKN{IMI{{LF{ORK{UNS{K{L{{{{N{H66667BACBJLVOI{O{J{DBBBB{LKMKFILIMKI{{NS{KH{{IMJKNN{R{JTIK{FJKIJKJ{{{=>=;9755670////;;11DGDFJ{HHFGEFSRFDEE43333386.+,.+=IEFGFGGB?:;;;FGFCDEEE{K{{{NLIPKILH9999D8'''''FJ{NJHFCFG{{{EECCD8B>?H{JHI>0///0;<=<A999>@A@@BB@A@CCBHLI==6,++(((((8=>=?A{KFLKHG{G{{NHH<2JK{T{KLJPFFEGEJFDEDGIMI{NHIEFFDCCDJHEJKHFEFCE@;>?>DEFIG?>?<7777CEDEFDFEHFFFIGHGGDGJGBA=5B@???@BB
@2819a818-fd40-4236-87d4-6a2c8f7a722d runid=3ffb29643267db9bb8aae685166434a5232ac074 sampleid=1_launch read=250425 ch=431 start_time=2024-11-10T23:01:46Z model_version_id=dna_r10.4.1_e8.2_5khz_400bps_sup@v4.2.0 barcode=barcode05
TGGTACAGATCGTAAAATTAGTAAGCAAATATAAAGTATCATTAGGACTAATATATAAAGGTGTATTTAAAGGATCAGCTGGAAAAAAATTTTCCTTTGCTATTCTAAAATGAAAATCAATAAAAAATGATAATATTAAGCAATAAAATATTACTATTAATATTAAAGAAATTAAATCTTTAAATATAAATCTTTTATTAAAATAGATTTTATCTTTTCTTGAATTTAATCCTATTTGGTTAGATGAGCCTTTTTCATGAAGAATAGATAAATGAATTATTGATATAGCTAAAATTATTAAAGGTATTAAAAAATGTAAAGAAAAAAATCGATTTAATGTAGGACTATCAACGGAAAATCTTCCTCAAACTCAAAAAGCAATTTTTTTCCCTAAAAATGGAATTGAAGATAAAATATTAGTAATAACTGTTGCTCCCCAAAAAGATATTTGTCCTCAAGGTAAAACATACCCAATAAAAGCGGATCCTATAATTA
+
?===?>@BBA?==<;<=>>9999;;<==<<;;;<===;;88873244<<<:9;;;;;::<<;;;;<=>=??==;;;;<=??;:;>AAA???@B33223(1....++(((++,559=?/////=20000999::<<=><;<=<<;;;;<;<551///04><;:9:;;=<;;;:=77777::521339;:::;>>?ABC?>=<==<;:999;B?B@??@EACC>====?==;;::;;<<<<<<;9:9988999:<=::>=<<;;;:::9:99:<<<;<;<=<=;99988999:988788,,,,,:86667:::9:9744456;<<9??@A?821110//2214455/////88511112<<::;:;;;;==>==<;<<><:::9:==GFEE@?55<<<==<:::998886666689;988865555577789;;87330<9===>:98879:;;<;;;:9999:;;==<:::8:.;87889:622222777743331
@bc51e7d1-b06d-44cf-8419-eb917ca6a061 runid=3ffb29643267db9bb8aae685166434a5232ac074 sampleid=1_launch read=7736 ch=426 start_time=2024-11-10T23:02:01Z model_version_id=dna_r10.4.1_e8.2_5khz_400bps_sup@v4.2.0 barcode=barcode05
TGGTACAGATCGTAAAATTGCGTAAGCAAATATAAAGTATCATTCAGGTTTAATATGTAAAGGTGTATTTAAAGGATCAGCTGGAAAAAAATTTTCCTTTGCTATTCTAAAATGAAAATCAATAAAAAATGATAATATTAAGCAATAAAATATTACTATTAATATTAAAGAAATTAAATCTTTAAATATAAATCTTTTATTAAAATAGATTCTATCTTTTCTTGAATTTAATCCTATTTGGTTAGATGAGCCCTTTTCATGAAGAATAGATAAATGAATTATTGATATAGCTAAAATTATTAAAGGTATTAAAAAATGTAAAGAAAAAAATCGATTTAATGTAGGATTATCAACGGAAAATCTTCCTCAAACTCAAAAAACAATTTTTTTCCCTAAAAATGGAATTGAAGATAAAATATTAGTAATAACTGTTGCTCCCCAAAAAGATATTTGTCCTCAAGGTAAAACATACCCAATAAAAGCGGATCCTATAATTA
+
{GGFH{JHLLLOILR{G{KIIGC888:;ELGN{N{{L{K{K{{{{FFHMKJOK{NIKFHNKFJ{HNOJ{GJRQIGL{GHEIFCDBDGT{{{GGGHIPGJHFJQKJ{KILM{QKOIENSGIIKJIPIH{{HJILIWIH_IIJGFIGIHGGH{{J{IE{I{MIDC=@9223OcJIHJG{H{IHKC5EMHHVEBCHMKQ{{GHR{GNLKIGHEHGFGRJ{KMJH{I==MIJMKGJHIPGFIGH{GHLHLKHGMKIIDJI@4EJGGGQGRHGHFFDEGHO{HHIM{NJGSMGHFIEHDDH{XL{RHFIEQIIFF{EFFGGFGFHHEDE{MIM{{L/////DKIGFFGIHDDEEFGFFB????@IJ>????GHIMGJ{IIHJHJMGCCDEONM{MGA=5CCELGDCBABEEAG???A?=A<0CFE@?A@ACEEEGEFFEDFDEI@;BAALDECDBFEDFGEHGEHDDBBBCCDDCDDD@<?CCEDDB@8888:><:976667
@6757152e-39b2-40a1-85b1-3d5a7b111980 runid=3ffb29643267db9bb8aae685166434a5232ac074 sampleid=1_launch read=172 ch=355 start_time=2024-11-10T11:31:39Z model_version_id=dna_r10.4.1_e8.2_5khz_400bps_sup@v4.2.0 barcode=barcode05
AATTATCAGGATCCACTTATTGGGTACGTTTTACCTTAGAGACAAATCTGTTGGGGAGCAACAGTTATTACTAATATTTTATCTTCGATTCGTTCAGGAAAAAAATTGTTTTTTGAGTTTGAGGAAGATTTTCCGTTGATAATCCTACATTAAATCGATTTTTTCTTTACATTTTTTAATACCTTTAATAATTTTTTAGCTATATCAATAATTCATTTATCTCTCATGAAAAAGGCTCATCTAACCAAATAGGATTAAATTCAAGAAAAGATAAAATCTATTTTAATAAAAGATTTATATTTAAAGATTTAATTTCTTTAATATTAATAGTAATATTTTATTGCTTAATATTATCATTTTTTATTGATTTTCATTTTAGAATAGCAAAGGAAAATTTTTTTCCAGCTGATCCTTTAAATACACCTTTACATATTAAACCTGAATGATACTTTATATTTGCTTACGCAATTTTACGATCTGTACCAA
+
*)))))(()*())3(((--.GCEHLHHQIIH<)((()+*((')(*)(),*)*''?@GJGGKGL{MIKI{K{{{GFIHLQMH{{HD<)(((*,,,--...4{NG{{PTFLEEFKE00005:55CDMGK{KHE?:C77:EFHIH{IM{IVMHGHFNDFIPFEGNM{G?>6/8GFEGMIJIJEFIGD>84744;9760.9:AHFGDECC..../FEB322/()'''&&'(45558EDEDJHIONWHIIIIGIE,,,,,,/-1))=?ABCEHDEEEDCHFFLHHIGMGJRFFDGFEFJFGHI{JGKELKCFHELHMKGN@@>=,@@87;78=@?>9999BDEOFHOKCEEDED/**89BEIEDJFKHIFFHDEKC>DD@GCEFDCBA?>>@AA@@@ECFGGJ{{LEB;<<FBBBDCGFMHFPEAA@@A?@NBCAA@?@ABAA@A=>===??@???@=CBA@BAAA@?=9999;CCFEA::::;:8777==
@c25bd4f0-21bc-46ad-8f22-bd5ea60c00c3 runid=3ffb29643267db9bb8aae685166434a5232ac074 sampleid=1_launch read=167 ch=247 start_time=2024-11-10T11:31:44Z model_version_id=dna_r10.4.1_e8.2_5khz_400bps_sup@v4.2.0 barcode=barcode05
TGGTACAGATCGTAAAATTGCGTAAGCAAATATAAAGTATCATTCAGGTTTAATATGTAAAGGTGTATTTAAAGGATCAGCTGGAAAAAAATTTTCCTTTGCTATTCTAAAATGAAAATCAATAAAAAATGATAATATTAAGCAATAAAATATTACTATTAATATTAAAGAAATTAAATCTTTAAATATAAATCTTTTATTAAAATAGATTTTATCTTTTCTTGAATTTAATCCTATTTGGTTAGATGAGCCTTTTTCATGAAGAATAGATAAATGAATTATTGATATAGCTAAAATTATTAAAGGTATTAAAAAATGTAAAGAAAAAATAGATTTAATGTAGGATTATCAACGGAAAATCTTCCTAGAAACTCAAAAAACAATTTTTTTCCCTAAAAATGGAATTGAAGATAAAATATTAGTAATAACTGTTGCTCCCCAAAAAGATATTGCTCCTCAAGGTAAAACATACCCAATGAACGAATGTATGTTCATTTA
+
;101-,--,,(()78DEEFEFEKEHFFEFEGGDGACA{{OMLIIJGIGKILMH{HIK{G{IHIII{MFHHK{{HRJ{:9999>AABHLM{{{KIB{IACPBHKGEE33311555@?ADJ;0///0@?@BBGNFHIJEKN{{GE?@?><:8/AAA55;;;<EFFHIGCDB98888IFP{GPOJ{J{HHHICBBFGHFGFNFHMBBBA:7555650FEDBCA;?@=>BEEEB?A3)((((001@BECCC?>==<>98{DEEGBAA@@AA@?@BACFDEOFHFECFCDBCAA?@ABCDEGECABBBA@>===>??@@ADE???>>?AAA2222+****5..>A>??>?BCCC@887****7BB=;:::?211112;.....BA@@@ACHGKFKEBB====CEC??@A>?===?>?@ABCC@A?-++++-88886650--(((2'5<>?B;9432'&&&&&(67<=????@A?===<<6:;&&&&&**)*)(((()--.331
@8bccceba-98a5-4311-9361-de94e69af8e9 runid=3ffb29643267db9bb8aae685166434a5232ac074 sampleid=1_launch read=191 ch=59 start_time=2024-11-10T11:31:40Z model_version_id=dna_r10.4.1_e8.2_5khz_400bps_sup@v4.2.0 barcode=barcode05
GGATCCGCTTTTATTGGGTATGTTTTACCTTGAGGACAAATATCTTTTTGGGGAGCAACAGTTATTACTAATATTTTATCTTCAATTCCATTTTTAGGGAAAAAAATTGTTTTTTGAGTTTGAGGAAGATTTTCCGTTGATAATCCTACATTAAATCGATTTTTTCTTTTACATTTTTTAATACCTTTAATAATTTTAGCTATATCAATAATTCATTTATCTATTCTTCATGAAAAAGGCTCATCTAACCAAATAGGATTAAATTCAAGAAAAGATAAAATCTATTTTAATAAAAGATTTATATTTAAAGATTTAATTTCTTTAATATTAATAGTAATATTTTATTGCTTAATATTATCATTTTTTATTGATTTTCATTTTAGAATAGCAAAGGAAAATTTTTTTCCAGCTGATCCTTTAAATACACCTTTACATATTAAACCTGAATGATACTTTATATTTGCTTACGCAATTTTACGATCTGTACCAA
+
HPKIFNP{IG{{LKIH{IHKIK{M{G{JIDD::DCGEEFCDEKL{HH{FADCBLLMI{JNP{JDCBDBEFMFKHGOKHGLLJK{{JKN{HIFOLI?<<=GLJK{{{JFGGFKI{{@><;9859?=::;>98896A66?DFJHIH{J{J{PMKM{L{G{{IGK{Q{BBC=7(>{EVR{I{LL{NHJ{J{M{GHPJK{{L{JMP{LKK{{KHMKNM{IH{HKRRGCA98:888@DDL{KKNH{J{{LIHTLO{GKMLILQIJJGLGG000001JFII{DBCDDE@7665789CIKHF{LGN{IMIH{JK]GIIGMHH{II{I{PGMIGHG{KHLJGFFE{JK{I{LJ{U{MGIOHK{IILH{KOPHO{{IJLIHHLNIHEJK96KBFCDG{JGJPIHIHJKKKL{{{L{GFDL:9::;IL{JQ{KFKHEHCHTENJ{IKLHHHNHEAAAA@CBDBDEEGJFHGOGOOGDB@@@CCI{JKGBDCCCHGIHFLD
@cf551374-f3af-4446-b730-71f5359fb52b runid=3ffb29643267db9bb8aae685166434a5232ac074 sampleid=1_launch read=576 ch=447 start_time=2024-11-10T11:31:49Z model_version_id=dna_r10.4.1_e8.2_5khz_400bps_sup@v4.2.0 barcode=barcode05
AATTATAGGATCCGCTTTTATTGGGTATGTTTTACCTTGAGGACAAATATCTTTTTTGGGGAGCAACAGTTATTACTAATATTTTATCTTCAATTCCATTTTTAGGGAAAAAAATTGTTTTTTGAGTTTGAGGAAGATTTTCCGTTGATAATCCTACATTAAATCGATTTTTTTCTTTACATTTTTTAATACCTTTAATAATTTTAGCTATACCAATAATTCATTTATCTATTCTTCATGAAAAAGGCTCATCTAACCAAATAGGATTAAATTCAAGAAAAGATAAAATCTATTTTAATAAAAGATTTATATTTAAAGATTTAATTTCTTTAATATTAATAGTAATATTTTATTGCTTAATATTATCATTTTTTATTGATTTTCATTTTAGAATAGCAAAGGAAAATTTTTTTCCAGCTGATCCTTTAAATACACCTTTACATATTAAACCTGAATGATACTTTATATTTGCTTACGCAATTTTACGATCTGTACCAA
+
WX{{GJDEEEEG{KDQNIOFGEHIJ{KHP{KK{RWHOKLGG{IIHFGFGGHMGF@;EF{JKGNOMIINIPJJHHNHL{WGI{LUIQHL{KK{MF{L{JKOJ{MQFK{K{{I{{W{{{{JFL{{5433364@QNHGJ{MI{GHJGFHOJKL{MKMKM{OHXKH{K{R{LNMIK{{?9654;HKGHJ{PM{KIPJHHJIK{NMJHG?=>>?GJIKIOHJKRIKLKHG{OI{H{K{LY{{HHGHJKJ{{KNG{{IMTJ{{HJKKMGJJJP{{LNNIBCABBGIJGLFEKHJLIH{FJJ{N{IL{H{K{{O{PIL{H{IMGIGIHJ{IJG{GENK?CLFJH{EFLFDHHHMIJN{K{KNJ{GMI{HEAA@AFI?CJGKIGLIGHJJKPHH{N{LHIHNGHGGVILIGLIKKFLJ{{{NJNE{MHI{GLJDFCMIJHHGEIDMOGIHNGFFEGKOHKGFEECEEGDEEEGKGFJKFGFFFDCB@AABCMEE=;;;>>>>>?GG
@0c89ddf5-718d-405e-8525-aef7008cff24 runid=3ffb29643267db9bb8aae685166434a5232ac074 sampleid=1_launch read=2492 ch=446 start_time=2024-11-10T11:31:51Z model_version_id=dna_r10.4.1_e8.2_5khz_400bps_sup@v4.2.0 barcode=barcode05
AATTATAGGATCCACTTATTGGGTATGTTTTACCTAAGGACGGAATCTCTTTTTGGGGAGCAACAGTTATTACTGATGTATCTTCAATTCCATTTTTAGGGAAAAAAATTGTTTTTTGAGGAAGATTTTCCGTTGATAATCCTACATTAAATCGATTTTTTTCTTTACATTTTTTAATACCTTTAATAATTTTAGCTATATCAATAATTCATTTATCTATTCTTCATGAAAAAGGCTCATCTAACCAAATAGGATTAAATTCAAGAAAAGATAAAATCTATTTTAATAAAAGATTTATATTTAAAGATTTAATTTCTTTTAATATTAATAGTTAATATTTTATTGCTTAATATTATCATTTTTTATTGATTTTCATTTTAGAATAGCAAAGGAAAATTTTTTTCCAGCTGATCCTTTAAATACACCTTACATATTAAACCTGAATGATACTTTATATTTGCTTACGCAATTTTACGATCTGTACCAA
+
{Q{{JLKGHMT56((///-....CH{I{P{KF{DH***)*,**)+,,//./4478@KGH?>>>?>>>?>>L?==(''&&&&&**()/@EGFHDIKP{@A@AAG{K{{H>>=<?HF{J::::=DHNEC?A<M<<<HIIG{{\Y{{{MHQJ{{{{{LNIEHK{I2/..-4==>?DFKG{HBBAAD{HLOJKJS{K{QJKHHLGLM{PZ{NKKHTVM{J{{{{{KHMRKGN{{{{{{{{M{GKKM{L{L{{O{K{J{L{{IHCCEECDEHHCAEEEHHJH{{GHK{MDDBBBGKHHI{KPGNIK{MK{JKIMKIQ{I{HPJC42>?8980---/1+(((*+2235@EBBEA@@BABCAA?>>=?JGFFEGEJK{K{H{ECHOF{JO{HGIEEDE{HILSK{{JL{{OE==>L{MN{K{M{V{IMMS{JE76..6?FFIIHMI{HJEFEDEFEGF@:.GGCDFGMRIGCBCBBCE{MGGAA>?@AABFDED
@f4c7522b-6910-44ae-83a3-148745a78de2 runid=3ffb29643267db9bb8aae685166434a5232ac074 sampleid=1_launch read=913 ch=431 start_time=2024-11-10T11:31:48Z model_version_id=dna_r10.4.1_e8.2_5khz_400bps_sup@v4.2.0 barcode=barcode05
TGGTACAGATCGTAAAATTGCGTAAGCAAATATAAAGTATCATTCAGGTTTAATATGTAAAGGTGTATTTAAAGGATCAGCTGGAAAAAAATTTTTCCTTTGCTATTCTAAAATGAAAATCAATAAAAAATGATAATATTAAGCAATAAAATATTACTATTAATATTAAAGAAATTAAATCTTTAAATATAAATCTTTTATTAAAATAGATTTTATCTTTTCTTGAATTTAATCCTATTTGGTTAGATGAGCCTTTTTCATGAAGAATAGATAAATGAATTATTGATATAGCTAAAATTATTAAAGGTATTAAAAAATGTAAAGAAAAAAATCGATTTAATGTAGGATTATCAACGGAAAATCTTCCTCAAACTCAAAAAACAATTTTTTTCCCTAAAAATGGAATTGAAGATAAAATATTAGTAATAACTGTTGCTCCCCAAAAAGATATTTGTCCTCAAGGTAAAACATACCCAATAAAAGCGGATCCA
+
{DCBBBFLED;000:DG{IEFDEGGH{L{K{WHD877JKGHDEE>>?>?@{FECBDFMGGI{{M{{J{{ML{MU{P{JJLL{NFGTRK{{{GA:ABBF**5**{{MRN{L{\O{{{{{{TLJHEJ{JP{{{{K{PLHLGP;;HJMP{IJL{L{J{I{{{{{{JI{R{H{PP{RQ{LHL{{T{NJJN_J{O{{O{T{{RLM{{N{{ZFKJOQHJNNKA@BB=8GM@AAJKJL{JJSKH==<;;EFH{I{I{I{IGMM{{G{{2222?FGKKIFA?@2;;;;;;;MZKLHON{JHQ{LL{{MGGJJINKXIRC?@AH{K{FF??@GIC@H{{{I{DCDDGM{KIU{GHGIWN{L{K{{{{{{{{M{JFCCCDFEFLJ{JPL{{PJI{JNP{{{E>>.HNM{{{HIJ{JLK{{{KGGGIY{{QKMMJL{PGGHFBABBAD9999B{NRNNMOKNL{LKRKOP{{{{LJJ{{{KKIL{JGLKIHFHHHFEEDE{O
@c4f4fae6-e4da-480f-bf8f-23cb720fadfd runid=3ffb29643267db9bb8aae685166434a5232ac074 sampleid=1_launch read=208 ch=428 start_time=2024-11-10T11:31:50Z model_version_id=dna_r10.4.1_e8.2_5khz_400bps_sup@v4.2.0 barcode=barcode05
TGGTACAGATCGTAAAATTGCGTAAGCAAATATAAAGTATTAATTAGGTTTAATATGTAAAGGTGTATTTAAAGGATCAGCTGGAAAAAAATTTTCCTTTGCTATTCTAAAATGAAAATCAATAAAAAATGATAATATTAAGCAATAAAATATTACTATTAATATTAAAGAAATTAAATCTTTAAATATAAATCTTTTATTAAAATAGATTTTATCTTTTCTTGAATTTAATCCTATTTGGTTGATGAGCCTTTTTCATGAAGAATAGATAAATGAATTATTGATCGCTAAAATTATTAAAGGTATTAAAAAATGTAAAGAAAAAATCGATTTAATGTAGGATTATCAACGGAAAATCTTCCTCAAACTCAAAAAACAATTTTTTTCCCTAAAAATGGAATTGAAGATAAAATATTAGTAATAACTGTTGCTACCCAAAAAGATATTTGTCCTCAAGGTAAAACATACCCAATAAAAGCGGATCCTATAATTA
+
5...//?555;;>??BABA@><<<<BEDEHMHGHD?<=10,''''((((DGHKGHJ{JK{NNKGK{MHI{LKOHL{LQLLJ{MJFH{JJFEIC@FEB>>@@BLUR{GII{HWKJGIK{{J{I{HOJI{MLJMVKJSPFPIKL{{J{{JKKG{GE64334<<<>@>A>?@EKHKIKH{LLJI{UMLI{bLQ{{{EFFCGP{{LILLIDDFG?;648:;;;B9I{IJJKJ{KLM^QFHIC?;<{IEOECXHEDB=:BBBDHFCC;312***++,41(((()<=?)))''(()=EOJIIEFGEHGMYQLLGF>D{{FKO?@@DEJEM{QIKGIJJ{{KFILQPJJVNH{KIGIIQHGSJOHF@???322222===DCHOFEBCCFJ{{{A20-;::::::<GFFGF{EM{GNGYKEI{IJEEIFFFIGVFKKB@?,)))*2FHTLKHMPK{{{MKH{JS{JJIHLLMNGJH{KHJF{B{GLEMFEEJEHRJFGDHG
@af9000e7-17f6-4825-8621-36d9ac062221 runid=3ffb29643267db9bb8aae685166434a5232ac074 sampleid=1_launch read=3577 ch=352 start_time=2024-11-10T11:31:48Z model_version_id=dna_r10.4.1_e8.2_5khz_400bps_sup@v4.2.0 barcode=barcode05
TGGTACAGATCGTAAAATTGCGTAAGCAAATATAAAGTATCATTCAGGTTTAATATGTAAAGGTGTATTTAAAGGATCAGCTGGAAAAAAATTTTCCTTTGCTATTCTAAAATGAAAATCAATAAAAAATGATAATATTAAGCAATAAAATATTACTATTAATATTAAAGAAATTAAATCTTTAAATATAAATCTTTTATTAAAATAGATTTTATCTTTTCTTTGAATTTAATCCTATTTGGTTAGATGAGCCTTTTTCATGAAGAATAGATAAATGAATTATTGATATAGCTAAAATTATTAAAGGTATTAAAAAATGTAAAGAAAAAAATCGATTTAATGTAGGATTATCAACGGAAAATCTTCCTCAAACTCAAAAAACAATTTTTTTCCCTAAAAATGGAATTGAAGATAAAATATTAGTAATAACTGTTGCTCCCCAAAAAGATATTTGTCCTCAAGGTAAAACATACCCAATAAAAGCGGATCCTATAATTA
+
A>>>N{HIMF{G{LIMI{{H{HRHHHMHJS{GJCDCBBBBDIM{{KHNKNUK{IOFJJH{{J{PJP{HN{M{{KQQ{{NI{IK???C>GCCAB=077343,1CFIQI{{GHKRCEADEH;;;;9;;5444000--./----0;<CDEFHPLG{{FFNHLH{UKIJFDDDDG{LVOJJNF{G{{OKIIPKIFIGIKFIGP{II{{JMNHLEFLKJ{{C@?G0/0,(*HIS{{T{MGHKG{HKH{J{KJ{JRKOM{K{YNII{FCBBISHIIHJGGHHILFNIGFGHFKN{KFHIII{NHNJ.----GI{DNOJII{{{{JJHILGEDN{{{{HI====>IJHNQEFGMM{B?,,,,,;<<?L{NM?;::9::;;AGEEHHGJKG{{F{NP{JI{H@CHHLNINEFGGGGFDFGEGFGMAHMC<8888DDCADEEEIHEAAABDFFZHHFDDFFHGMIIGEEGDFEJK{JHEBBCBCEFFCBBAA>::889;;?==;;;<
@d5fdab55-b08b-4a1c-ab84-a29ef82297ce runid=3ffb29643267db9bb8aae685166434a5232ac074 sampleid=1_launch read=2178 ch=338 start_time=2024-11-10T11:31:47Z model_version_id=dna_r10.4.1_e8.2_5khz_400bps_sup@v4.2.0 barcode=barcode05
TGGTACAGATCGTAAAATTGCGTAAGCAAATATAAAGTATCATTCAGGTTTAATATGTAAAGGTGTATTTAAAGGATCAGCTGGAAAAAATTTTCCTTTGCTATTCTAAAATGAAAATCAATAAAAAATGATAATATTAAGCAATAAAATATTACTATTAATATTAAAGAAATTAAATCTTTAAATATAAATCTTTTATTAAAATAGATTTTATCTTTTCTTGAATTTAATCCTATTTGGTTAGATGAGCCTTTTTCATGAAGAATAGATAAATGAATTATTGATATAGCTAAAATTATTAAAGGTATGAAAAAATGTTAAGAAAAAAATCGATTTAATGTAGGATTATCAACGGAAAATCTTCCTCAAACTCAAAAAACAATATTTTTCCCTTAAAAATGGAATTGAAGATAAAATATTAGTAATAACTGTTGCTCCCCCAAAAAGATATTTGTCCTCAAGGTAAAACATACCCAATAAAAGCGGATCCTATAATTA
+
999GNI{{KPHKPKOSHHIHLOHEFDGJSG{KIIHKJ{IE{IOBABA=8899;=<<<;333ILNL{JMQK{{MKOEEDDCCDEIMHRI{K{L{KGHDCCJI{QI{PKZHJNJ{FLI{LFKDEFCEB@KFDCBAA?>@DDFCHDNNINIKJPGPHJFLMKGG{I{KG{I{LNH{SO{L{H{?FIMMUIXGEGGHFKK{G{{OEGLDFGEEEE{NS>@<;A862,,.CHGGJHQLSJTJIPJKKK{LMCBDAB855322HG{EH{HIIFEHQHH{JT{{HJLKNMMIFDFCDCDHGJI{IH{JEHL{{DA(((((FEEAAB=>BC@BHBILLHFDDDDHHGID@@AACHEJ>????LOGHFMOG.....FGIGFEDHECEB:653,+++;BD84))***GLGKEBBDDCBA@???@CCC@??>>>>==5444466644...09:BFDGECABABDDDDEDFCCCBCBBDCBBBAGC?:=@=<<?;=<::9;<=>==;;;<
@61aec0ef-4787-434b-8b70-2b628f6052e4 runid=3ffb29643267db9bb8aae685166434a5232ac074 sampleid=1_launch read=210 ch=182 start_time=2024-11-10T11:31:51Z model_version_id=dna_r10.4.1_e8.2_5khz_400bps_sup@v4.2.0 barcode=barcode05
TGGTACAGATCGTAAAATTGCGTAAGCAAATATAAAGTATCATTCAGGTTTAATATGTAAAGGTGTATTTAAAGGATCAGCTGGAAAAAAATTTTCCTTTGCTATTCTAAAATGAAAATCAATAAAAAATGATAATATTAAGCAATAAAATATTACTATTAATATTAAAGAAATTAAATCTTTAAATATAAATCTTTTATTAAAATAGATTTTATCTTTTCTTGAATTTAATCCTATTTGGTTAGATGAGCCTTTTTCATGAAGAATAGATAAATGAATTATTGATATAGCTAAAATTATTAAAGGTATTAAAAAATGTAAAGAAAAAAATCGATTTAATGTAGGATTATCAACGGAAAATCTTCCTCAAACTCAAAAAACAATTTTTTTCCCTAAAAATGGAATTGAAGATAAAATATTAGTAATAACTGTTGCCCCCCAAAAAGATATTTGTCCTCAAGGTAAAACATACCCAATAAAAGCGGATCCTATAATTA
+
IJ{MOLMJJNUHUMQK{{{JKMGRILHKJHNJ{IPMJLMI{JKSQ{INZJMLK{IR{GL{N{{{{J{{{{LIH{HJIHE@@@=>=>GK{{L{{EFE<55679A,+*(((((DLLJ{{{{{LPOKJM{{{M{H{INKH{NMIMQJI{LJ{F=K{JNJHMOILGO{IHHELJI{M{GKHILRH{OI{{JLH{{{GOHJ{{LHPFFFLGHJGH{L{L{JGLNHJ{GCF{{I{K{IFKI{HKGLLMIL_IG{I{GPFCE{LTO{GLKIIP{GHJXIFGOEECDEGIJKO{{JNJH{HGH{K{VPHJW{JLJK{{IKLLSXJGFERHJLMEGQ{{{FCCEDN{L{GGMMM{{{L{JJI{GJ{J{{{KO:8887:998?CA@DC{{{UOKJIL{{QGIO1JIJ{{{JHKJ{FH{GK{FKEIGHXHQLGYDIGHJH{O{H@:;716C@BCDKMP{MHFHESJLGG{P{JK{{M{MMZGLFIGLLSMG{{GFKKEJLEIFPHH{L
@51483095-ae44-49fb-a31b-eaed7071a03b runid=3ffb29643267db9bb8aae685166434a5232ac074 sampleid=1_launch read=184 ch=179 start_time=2024-11-10T11:31:48Z model_version_id=dna_r10.4.1_e8.2_5khz_400bps_sup@v4.2.0 barcode=barcode05
AATTATAGGATCCGCTTTTATTGGGTATGTTTTACCTTGAGGACAAATATATCCTTTTCAAGCGTAAGAGTTATTACTAATATTTTATCTTCAATTCCATTTTTAGGGAAAAAAATTGTTTTTTGAGTTTGAGGAAGATTTTCCGTTGATAATCCTACATTAAATCGATTTTTTCTTTACATTTTTTAATACCTTTAATAATTTTAGCTATATCAATAATTCATTTATCTATTCTTCATGAAAAAGGCTCATCTAACCAAATAGGATTAAATTCAAGAAAAGATAAAATCTATTTTAATAAAAGATTTATATTTAAAGATTTAATTTCTTTAATATTAATAGCAATATTTTATTGCTTAATATTATCATTTTTTATTGATTTTCATTTTAGAATAGCAAAGGAAAATTTTTTTCCAGCTGATCCTTTAAATACACCTTTACATATTAAACCTGAATGATACTTTATATTTGCTTACGCAATTTTACGATCTGTACCAA
+
KKOJLKFOKGJNGIEFFG{KJ{IIIKN{JIK{H<;9-(((=D>>77768;2.6678@A21100/.-*)&&&&'(-:>BIFFFJII{JHJHJHQFTOJLIMIM[{<;;;>@DM{{{{IMMM{N{{>>=>>IIIIHGG{JZMSJIF<<@EGFDEDDDMGDDCECGHD???>=FH{PH?=724FIJILPKT]{{{MNP{LQ{QL{IH@@A>7-.612>@CEFFDCBCC{FK{RQI{OM{O{JKG[M{{{{{{IKJPLLS{KK{JIHJHHK???B>AGFG{GIKG>J{IHRM{IIGHFPFJFFFHP\RL{O{L{K{MLF{MKKHJLMNMM{{{N{KIK{OK{KHHHGII{JKQL{N{JKHGDBCEBBC66HNGIKM{{N{JL{{LM{JMJN{{SJLJPGDE77777858::::::;<<FAAHJTH{{NNL{O{PIKULKJHIMJNKJFFJEJJMI{HGGBDFEFEGGKFIEBCB?>??>AAA>>???<79999<>>>ABBGF
@eb68fbf2-95ce-487a-9f17-3e940f805f49 runid=3ffb29643267db9bb8aae685166434a5232ac074 sampleid=1_launch read=229 ch=6 start_time=2024-11-10T11:31:52Z model_version_id=dna_r10.4.1_e8.2_5khz_400bps_sup@v4.2.0 barcode=barcode05
AATTATTTAATCACTTTTATTGGGTATGTTTTACCTTGAGGACAATATCTTTTTGGGGAGCAACAGTTATTACTAATATTTTATCTTCAATTCCATTTTTAGGGAAAAAAATTGTTTTTTGAGTTTGAGGAGGATTTTCCGTTGATAATCCTACATTAAATCGATTTTTTTGCTTTTACATTTTTAATACCTTTAATAATTTTAGCTATATCAATAATTCATTTATCTATTCTTCATGAAAAAGGCTCATCTAACCAAATAGGATTAAATTCAAGAAAAGATAAAATCTATTTTAATAAAAGATTTATATTTAAAGATTTAATTTCTTTAATATTAATAGTAATATTTTATTGCTTAATATTATCATTTTTTATTGATTTTCATTTTAGAATAGCAAAGGAAAATTTTTTTCCAGCTGATCCTTTAAATACACCTTTACATATTAAACCTGAATGATACTTTATATTTGCTTACGCAATTTTACGATCTGTACCAA
+
;;;;8897,/0*)))*.2//1117=?HFELS{HJ@CA88=>>:-,,***-)--/0BFG{JEGELL{LJJIPNKJM{{SUKQ{I{JG{=99876865555?////@GO{{{{LK<<:9633)))))0/79:9:AC=><30:128:CIHKK{NJK{{K{PMD7('''),2.;J2//.,-,-=?ACDQX{JK{{XE<8:CFGHH{KQ{{KHNJ{JFHNLI{L98888EZDCEFEJ{GFFEIIGM{{{{SJ{I{WUONTL{H{Hc{{{KIFFEDE774348@A<@B==>;:LWQLK{{ILGEFIJLJJS{M{LHJ{LQNHJFPLGG{{OP{NKQNKJK{I{MIFFKDEJLJ{{O{KJIO{IH{LHLIMJJH>HIT{GLJGJ{{{WPK{JL{FLXJIIHFENQLGFEKPLMLQQ{{NO>>DIDCEEEMP{K{LFGDDEGDEIDDCCB<<<<<BFE?>>>>BB@32110:?>?@>?AFCC=====GH{E=<;;=>?@AFDFC
@99677a23-eb8d-4005-b0e6-40287f8056bd runid=3ffb29643267db9bb8aae685166434a5232ac074 sampleid=1_launch read=168 ch=414 start_time=2024-11-10T11:32:04Z model_version_id=dna_r10.4.1_e8.2_5khz_400bps_sup@v4.2.0 barcode=barcode05
AATTATAGGATCCGCTTTTACTGGGTATGTTTTACCTTGAGGACAAATATCTTTTTGGGGAGCAACAGTTATTACTAATATTTTATCTTCAATTCCATTTTTAGGGAAAAAAATTGTTTTTTGAGTTTGAGGAAGATTTTCCGTTGATAATCCTACATTAAATCGATTTTTTTTTCTTTACATTTTTTAATACCTTTAATAATTTTAGCTATATCAATAATTCATTTATCTATTCTTCATGAAAAAGGCTCATCTAACCAAATAGGATTAAATTCAAGAAAAGATAAAATCTATTTTAATAAAAGATTTATATTTAAAGATTTAATTTCTTTAATATTAATAGTAATATTTTATTGCTTAATATTATCATTTTTTATTGATTTTCATTTTAGAATAGCAAAGGAAAATTTTTTTCCAGCTGATCCTTTAAATACACCTTTACATATTAAACCTGAATGATACTTTATATTTGCTTACGCAATTTTACGATCTGTACCAA
+
BBBIDC86669990///++*+1111BNNK{JH>>DECA;::;;<<EGEGINGK{IGH{IHKHKHGGGFFHGEGIFIIHD@??=:-,,,,++5<?DGHDCEHLEHKC<>JJ{{{{TP{KKM{N0////1/1<<=CFFBCDA=A::<CIKIFIHK{{LLGKHIJGCABAADE@D{R{000/))**.22:BBDCCHFM{{O{JHDBACLK{IECCBEFHJGEHOHHQII{GJ{{JF{Y{OMIY{IKG{TO{{JLMGGGEIHGGGIGGCDEF{K{PHIKFFDEEEHJLDCCGE{HGA==>><HKFDGGGKFJLKJFGF{KIKEECCHFMHK{IJLKKEFDDCEBBBCBDCHFHJJ{IJIEIJHGGHFEEFE>===>{N{HI{IIGILML{{FR{{HINEBBAADHGLGKIGI{GJ{{{JG--CFFDCDDFHPJMHFCECCBBAGBDECCCCBEEBCC@A@>==>>?@@A@CA?@BBDEBA>;;;;=BCFDA87778=??>>>=
@05189305-0d9e-4893-9861-826766e4e836 runid=3ffb29643267db9bb8aae685166434a5232ac074 sampleid=1_launch read=243 ch=256 start_time=2024-11-10T11:32:00Z model_version_id=dna_r10.4.1_e8.2_5khz_400bps_sup@v4.2.0 barcode=barcode05
AATTATCAGATCACTTATTGGGTATGTTTTACCTTGAGGACAAATATCTTTTTGGGGAGCAACAGTTATTACTAATATTTTATCTTCAATTCCATTTTTAGGGAAAAAAATTGTTTTTTGAGTTTGAGGAAGATTTTCCGTTGATAATCCTACATTAAATCGATTTTTTTCTTTACATTTTTTAATACCTTTAATAATTTTAGCTATATCAATAATTCATTTATCTATTCTTCATGAAAAAGGCTCATCTAACCAAATAGGATTAAATTCAAGAAAAGATAAAATCTATTTTAATAAAAGATTTATATTTAAAGATTTAATTTCTTTAATATTAATAGTAATATTTTATTGCTTAATATTATCATTTTTTATTGATTTTCATCTTAGAATAGCAAAGGAAAATTTTTTTCCAGCTGATCCTTTAAATACACCTTTACATATTAAACCTGAATGATACTTTATATTTGCTTACGCAATTTTACGATCTGTACCAA
+
MIKLFF,+)('''()::;FIGGO{MJ{G{JM{KFI++EPE{GDEEHSMHFKJ{ILMQ{NGJGPDCDHGFKPIKI{KNOMK{QUJKJJFFFIHHGKLF{LA@AA><<<>CA85555;966,,,,,413JEKGHHEHFCE>555?BNGEFCIGEGCEDGFEDA@AA?AS{{JIA;0--AACEDDRJFFDEECEMFQIIEEFGJJIFDAA@@@BBDAAACBCDEIFHGECCEDFDEDFID@EHKLIDDFEFED3222343334556?CGGGHECBA??@AAA@?ABBCBAA?@BDCDA@?@CCBCDGGGDBDFEGA????BCG`EGDGIDDECC@@@>>>===<>?BCGJKDDBBA@@>>=>>@?@@@@CMJGGDDEEGIN{{FFCGDB;;<;;?>>?@A@@@A@@BDFJEGJA==>EDCAABBHDECGC@@??@88@89BB?>>>>>AAB@?=<;<<=>@AA@@>=<==?ABA>9999:@BBA<76667;<?@@=8
@c96ba0a8-afc5-4cff-9a5e-d67e4f7e5642 runid=3ffb29643267db9bb8aae685166434a5232ac074 sampleid=1_launch read=265 ch=244 start_time=2024-11-10T11:32:07Z model_version_id=dna_r10.4.1_e8.2_5khz_400bps_sup@v4.2.0 barcode=barcode05
AATTATGGATCCACTTATTGGGTATGTTTTACCTTGAGGACAAATATCTTTTTGGGGAGCAACAGTTATTACTAATATTTTATCTTCAATTCCATTTTTAGGGAAAAAAATTGTTTTTTGAGTTTGAGGAAGATTTTCCGTTGATAATCCTACATTAAATCGATTTTTTTCTTTACATTTTTTAATACCTTTAATAATTTTAGCTATATCAATAATTCATTTATCTATTCTTCATGAAAAAGGCTCATCTAACCAAATAGGATTAAATTCAAGAAAAGATAAAATCTATTTTAATAAAAGATTTATATTTAAAGATTTAATTTCTTTAATATTAATAGTAATATTTTATTGCTTAATATTATCATTTTTTATTGATTTTCATTTTAGAATAGCAAAGGAAAATTTTTTTCCAGCTGATCCTTTAAATACACCTTTACATATTAAACCTGAATGATACTTTATATTTGCTTACGCAATTTTACGATCTGTACCAA
+
```
