## supplementary files S1-S7 for "Study of the molecular nature of resistance to bifenazate in a *Tetranychus urticae* Koch Laboratory Strain": reads_second.fastq (part 40 of 45)

```
=<<<:?000233226><=IDDFFKHHMK{{I{GF?====CKF{GKO{HLJ?GIBEFGJJ{I{NKM{K{J{KR{JM{MPVN{{G{Q{NIEGJ{V{{FL{QOK{LCP{{{{{{{J{M{{O{0.---.))))>E{OPITGD{FKFG{LLK{H{KF{{QHI{IHM{IXGGJ{{{IG>0()FGI{N{{{MJINHGLHEGI{J{J{{{{NG{{HEFHKLJIJHMPP{LJLILH{LL{MLKRIGH{SL^M{K{GKL{JIJ{J{{{JFMH{KKJQINGGKHGH{MOOPIK{KKP{K{{H{IKDDFIFJJHJ{JG{GI{JKLFEDEHP{H{OM{{ROK{GLIIJGGGFFEFHHK{{MMQ{{MH_QGIJIIKIDCD@N{{{G{JN{PP{S{K{L{bINYHEGDEF{KSIIUGOIKJ{{{{HDIIGMHQ{IRM{GJ{{{WGLF@A{@@K{KGIEGIIJG.....A=)))))=DECCFEGGFDB@?@@AEGHFG>=<<=CDDFEED
@c08a33d5-c657-4837-aac7-8d02d9a8bbbe runid=3ffb29643267db9bb8aae685166434a5232ac074 sampleid=1_launch read=217 ch=281 start_time=2024-11-10T11:32:07Z model_version_id=dna_r10.4.1_e8.2_5khz_400bps_sup@v4.2.0 barcode=barcode05
AATTATAGGATCCGCTTTTATTGGGTATGTTTTACCTTGCGGACAAATATCTCTGGGGAGCAACAGTTATTACTAATATTTTATCTTCAATTCCATTTTTAGGGAAAAAAATTGTTTTTTGAGTTTGAGGAAGATTTTCCGTTGATAATCCTACATTAAATCGATTTTTTTCTTTACATTTTTAATACCTTTAATAATTTTAGCTATATCAATAATTCATTTATCTATTCTTCATGAAAAAGGCTCATCTAACCAAATAGGATTAAATTCAAGAAAAGATAAAATCTATTTTAATAAAAGATTTATATTTAAAGATTTAATTTCTTTAATATTAATAGTAATATTTTATTGCTTAATATTATCATTTTTTATTGATTTTCATTTTAGAATAGCAAAGGAAAATTTTTTTCCAGCTGATCCTTTAAATACACCTTTACATATTAAACCTGAATGATACTTTATATTTGCTTACGCAATTTTACAATCTGTACCAA
+
GNEIEIFFDCC@B32333647@@BDGHMFFHPKJNAB;)&&&&'46779=88,((((;E??>>>0/////7889:;BHGFFHCDA@B@@DFFBDBBAEE{EEHAAEMK{{{HGE{IJEK{IEDEGMEHIGCDCCCCAEED::?@ABA@@ABBDB>>>?>A@@@FGEEK{{LBEFD@BAA?@O{GEB???@AGFEB@?>ACJGEEB?=>=>??@>>>>??@@B@@?>>@?BDDF@@?>>A@BA@>????A?@@@@@A?=>==>>?>??>@?@A@?====<>==>@C?>>==4-36--::;9;<=>?@>====@?<;:;;=>>=?>?@A@><<;;=<<<;::::<=>BED@A@>=>>===<<:9<;<=>@BBB@@@@A==EECCAADC>>=<:<;+***+<=AACBFFNGGDB>==><:;::;>=<A@<<<:::98843000)))))=>?>>>=<<<<;==>>><;;<<==<:966667>?A@6)))'(***+,//
@68418a88-3a79-4f11-92b1-39d073801210 runid=3ffb29643267db9bb8aae685166434a5232ac074 sampleid=1_launch read=309 ch=213 start_time=2024-11-10T11:32:06Z model_version_id=dna_r10.4.1_e8.2_5khz_400bps_sup@v4.2.0 barcode=barcode05
AATTATAGGATCCACTTATTGGGTATGTTTTACCTTGAGGACAAATATCTTTTTTTGGGGAGCAACAGTTATTACTAATATTTTATCTTCAATTCCATTTTTAGGGAAAAAAATTGTTTTTTGAGTTTGAGGAAGATTTTCCGTTGATAATCCTACATTAAATCGATTTTTTTCTTTACATTTTTTAATACCTTTAATAATTTTAGCTATATCAATAATTCATTTATCTATTCTTCATGAAAAAGGCTCATCTAACCAAATAGGATTAAATTCAAGAAAAGATAAAATCTATTTTAATAAAAGATTTATATTTAAAGATTTAATTTCTTTAATATTAATAGTAATATTTTATTGCTTAATATTATCATTTTTTATTGATTTTCATTTTAGAATAGCAAAGGAAAATTTTTTTCCAGCTGATCCTTTAAATACACCTTTACATATTAAACCTGAATGATACTTTATATTTGCTTACGCAATTTTACGATCTGTACCAA
+
877;::/..--24,+++((CCCCHJ{{{X{KHNGFC99::;<@?>=ALA<>;.,;DCIHJKIJJL{MI{{{{IJFGJFIH{{SLDH{J{HJEDRNOGHFJIPJLHJJL{I{{{LHKHKIPK{;:::;FIGHG{MIJCCDKJTCBDNGK{HGL{HLHDLEGK{KFCAEEE{{{J71//)DCEEC31PHGHGIGDHUFHK{{JCKG{{NNQ{JI{EFEHGMIJEGGMM{LHOQGCBCB@A==<=>TPQHHJNHN{PFKHFGNKJMGKKMIK{LNK[JNLNJLGGH=>>>HLOKKMO{KHNIG{MGLLJGI{{LP{H{OKJGGHEF{NKEGL{EIEGLGHFGHFHDEFHIFL{KH{IJJGFJGILIIKGLFDFMK{QSMJJ{KGGLFKEG@>CB?<<=C----/ABMKJN{I{{{M{ADHIEDENQK{JI{LNGFH{IHRIK_N{GEJGMHFFFCCCBCFF;97887:B@CEGGJIGB@??@AEFFFC=<<<<DCEFGFD
@a0757a6d-f7e9-4633-9833-48848620af82 runid=3ffb29643267db9bb8aae685166434a5232ac074 sampleid=1_launch read=2384 ch=172 start_time=2024-11-10T11:31:58Z model_version_id=dna_r10.4.1_e8.2_5khz_400bps_sup@v4.2.0 barcode=barcode05
TGGTACAGATGAGTAAAATTGCGTAAGCAAATATAAAGTATCATTCAGGTTTAATATGTAAAGGTGTATTTAAAGGATCAGCTGGAAAAAAATTTTCCTTTGCTATTCTAAAATGAAAATCAATAAAAAATGATAATATTAAGCAATAAAATATTACTATTAATATTAAAAGAAATTAAATCTTTAAATATAAATCTTTTATTAAAATAGATTTTATCTTTTCTTGAATTTAATCCTATTTGGTTAGATGAGCCTTTTTCATGAAGAATAGATAAATGAATTATTGATATAGCTAAAATTATTAAGGTATTAAAAAATGTAAAGAAAAAAATCGATTTAATGTAGGATTATCAACGGAAATTTTCCTCAAACTCAAAAAACAATTTTTTTCCCCTAAAAATGGAATTGAAGATAAAATATTAGTAATAACTGTTGCTCCCCAAAAAGATATTTGTCCTCAAGGTAAAACATACCCAATAAAAGCGGATCCTATAATTA
+
7*)***2*)))'&&'-///20////0588888877764443456633443364851111244676655667789777840/../22369;8766813300700:8555556789677778666766566554343445654333455666776666555444443223361(667687554445669:64332344469;:8765666555556;9854447;;733377;754333556776655334//0002244339965433444444557888888767555645555631110*('(*+,32233467987655444978;<=>=8322239876555556777100/&&&&''&%%%%'(//0/2223988765567:;?>?81/9-7668;:966544556666667897442112323455656555666989989765555678988876665676787556667:6555463.....456654434
@a09242f9-8210-4d5e-960f-810e1dfddada runid=3ffb29643267db9bb8aae685166434a5232ac074 sampleid=1_launch read=210 ch=157 start_time=2024-11-10T11:32:00Z model_version_id=dna_r10.4.1_e8.2_5khz_400bps_sup@v4.2.0 barcode=barcode05
AAGTATCAGATACCACTTATTGGGTATGTTTTACCTTGAGGACAAATATCTTTTTGGGGAGCAACAGTTATTACTAATATTTTATCTTCAATTCCATTTTTAGGGAAAAAAATTGTTTTTTGAGTTTGAGGAAGATTTTCCGTTGATAATCCTACATTAAATCGATTTTTTTCTTTACATTTTTTAATACCTTTAATAATTTTAGCTATATCAATAATTCATTTATCTATTCTTCATGAAAAAGGCTCATCTAACCAAATAGGATTAAATTCAAGAAAAGATAAAATCTATTTTAATAAAAGATTTATATTTAAAGATTTAATTTCTTTAATATTAATAGTAATATTTTATTGCTTAATATTATCATTTTTTATTGATTTTCATTTTAGAATAGCAAAGGAAATTTTTTGCAGCTGATCCTTTAAATACACCTTTACATATTAAACCTGAATGATACTTTATATTTGCTTACGCAATTTTACGATCTGTACCAA
+
/+&%%%$$$%%&&'&'+---@@AGIG{HIHLKKHHJLECFGHFDEDABE7652//0577<53333;=>??AC<::999=>===<?@@A<;@@EDFFMGJLMDC;A@CKJ{IJNK@---->G/////723CCCEOLCED64A;:;?CFHHGFF{A@?@@@>?<21001599CB623209BAB?31<3333=CDF{GGGEEEEFKKMHHBAA@@BACBACBBEGDFHGHCEDEGGECCC@@@@@EBDABDDDCDBCCCBCDCBBBDEGEDEBEBDCDCDFFEA??@CCF<:844653@?9999:CBCCAECABC?CBA@??@ABAAACEFFECA?>>?>??====>??@BFDBA@?A?>>>>>??>===>@AIHHBA??A@AGFEDDGHIFDDA?>>=<<;92/)')((*,)%%%%'+-6@@ABA>A@>=<==>::?::?>===>??>>?==<;;<<=<>>>>>=<<>?A@<;976779=>A?=55545:<==<=<
@5c4dda32-a1f5-4a8a-9e83-5cdaa7464964 runid=3ffb29643267db9bb8aae685166434a5232ac074 sampleid=1_launch read=197 ch=77 start_time=2024-11-10T11:32:02Z model_version_id=dna_r10.4.1_e8.2_5khz_400bps_sup@v4.2.0 barcode=barcode05
AATTATAGGATACCGCTTTTATTGGGTATGTTTTACCTTGAGGACAAATATCTTTTTGGGGAGCAACAGTTATTACTAATATTTTATCTTGAATTCCATTTTTAGGGAAAAAGATTGTTTTTTGAGTTTGAGGAAGATTTTCCGTTGATAATCCTACATTAAATCGATTTTTTTCTTACATTTTTTAATACCTTTAATAATTTTAGCTATATCAATAATTCATTTATCTATTCTTCATGAAAAAGGCTCATCTAACCAAATAGGATTAAATTCAAGAAAAGATAAAATCTATTTTAATAAAAGATTTATATTTAAAGATTTAATTTCTTTAATATTAATAGTAATATTTTATTGCTTAATATTATCATTTTTTATTGATTTTCATTTTAGAATAGCAAAGGAAAATTTTTTTCCAGCTGATCCTTTAAATACACCTTTACATATTAAACCTGAATGATACTTTATATTTGCTTACGCAATTTTACGATCTGTACCAA
+
)'''&&$$$+6---(())))))999:=FGGJP{KFI{KI<<==<><<<;=D;:97433?>?EIGDGDGKSLIG{NGHNLJKIKK{K{HFE----->IGBBGI{FEEGGKMH{IUJKI{IHJMK;:::;>68{IM{{QLFPLJ{DCGMTHJWG{KGMMIGIIL{{{HHKIHN{{{99=12@@?;0/BIS{MIKHP{MK{HO_{{{PJ{IMKFIH{KEHO{{O{J{RI{GEF{NKKMK{{FTKL{I{OHHMI`{GHG{{HGM{JSHKLQLM{HJLQOI{MIGJJGIOHEH{JLBCCCD{NIGHIWHLKJG{FHRHSLGPHNJHMKMI{GHMJI[RIHJP{I{HGFGFKHGKLII{HKG{OH{H{GBALHEHLIZ{LJHS{L{LLNHNHH{NKHF{FEF4333?CCJKLHGH{{K{{AAG{H{{GJI{G{J{PIN{{GDFLGLPHHJGHJNFI{FGFFDEFFEIJDEEFFG{OII{HGDCCDHK{{ILDBDBCEEIHDGC
@6eb457a7-e473-4799-b01d-5ca8b2fbb673 runid=3ffb29643267db9bb8aae685166434a5232ac074 sampleid=1_launch read=202 ch=451 start_time=2024-11-10T11:32:15Z model_version_id=dna_r10.4.1_e8.2_5khz_400bps_sup@v4.2.0 barcode=barcode05
AATTATAGGATCCGCTTTTATTGGGTATGTTCTACCTTGAGGACAAATATCCTTTTGGGGAGCAACAGTTATTACTAATATTTTATCTTCAATTCCATTTTTAGGGAAAAAAATTGTTTTTTGAGTTTGAGGAAGATTTTCCGTTGATAATCCTACATTAAATCGATTTTTTTCTTACATTTTTTAATACCTTTAATAATTTTAGCTATATCAATAATTCATTTATCTATTCTTCATGAAAAAGGCTCATCTAACCAAATAGGATTAAATTCAAGAAAAGATAAAATCTATTTTAATAAAAGATTTATATTTAAAGATTTAATTTCTTTAATATTAATAGTAATATTTTATTGCTTAATATTATAGTTGTTTATTGATTTTCATTTTAGAATAGCAAAGGAAAATTTTTTTCCAGCTGATCCTTTAAATACACCTTTACATATTAAACCTGAATGATACTTTATATTTGCTTACGCAATTTTACGATCTGTACCAA
+
;:::87776877633444:50000188892222--,-.55988889:988889:=A=?=;<:9999888877777898999:=@A>=<<75645679;=?AE?=<:9>@CCBA>=:..//CB444369:9:9899999:=>8444459866678998788799545559ADDC@;?'';;;<?BD@<98778:<9=:9844:??>==:9776678767788;;;;;:9888889;9:998::<::89999998999989877667798968766664110396444=<;;:;;<<9877688789:;:9899:<;77677<;::;:;<=<:87677777555568::<==<<;::::9866622&$$%%$%%%,+))*,-+'(((*+*.1225666789;:;=;<<==??@@<87676677811800875555500900;98776676676767677889:;::877889:98633335<=<<5111128987777
@1b0324cf-6078-47e5-a171-0916133a9cee runid=3ffb29643267db9bb8aae685166434a5232ac074 sampleid=1_launch read=189 ch=394 start_time=2024-11-10T11:32:17Z model_version_id=dna_r10.4.1_e8.2_5khz_400bps_sup@v4.2.0 barcode=barcode05
AATTATAGGATCCGCTTTTATTGGGTATGTTTTACCTTGAGGACAAATATCTTTTTGGGGAGCAACAGTTATTACTAATATTTTATCTTCAATTCCATTTTTAGGGAAAAAAATTGTTTTTTGAGTTTGAGGAAGATTTTCCGTTGATAATCCTACATTAAATCGATTTTTTTCTTTACATTTTTTAATACCTTTAATAATTTTAGCTATATCAATAATTCATTTATCTATTCTTCATGAAAAAGGCTCATCTAACCAAATAGGATTAAATTCAAGAAAAGATAAAATCTATTTTAATAAAAGATTTATATTTAAAGATTTAATTTCTTTAATATTAATAGTAATATTTTATTGCTTAATATTATCATTTTTTATTGATTTTCATTTTAGAATAGCAAAGGAAAATTTTTTTCCCAGCTTGATTACCTTTTTAAATACACCTTTACATATTAAACCTGAATGATACTTTATATTTGCTTACGCAATTTTACGATCTGTACCAA
+
FOHGKFGHIHGKPJIJO{{L{MVG{KM{I{LSHJKH{GBAEEFJI\LGKFDDB@>;7565?MIEECGEFJLJH{KIHHN{JJ{LL{E{LGFF{MI{Q{{M{KGJMFDN{JQ{{MMHEOJ{L{DH{DFNM{{HLPFEFDE=9B558FEN{IPKIFG{FHH{JIIIHGEHKKN{H111/));:;;;AFEH{KIKQKKDIMJIIIHHJKH{J{{N{OMGL{{LFEEHGJI{{I{KK{R{KNK{HKHHLJOM{T{GIFFDHF{PI{{UNKGT{MDFHSHGHKQHGIMFLJKNK{JIHGHD{NHGIGLLHMIH{MOH{K{{{GI{KLI{J{{IH{MIHL`FJILJJJFHGGVKV{HOK{{GIHHMHHJGHHOHIH{{{KGUF{{H{LOFJC{?<98888<?<<>>@CHK{QNHHT{NG{:45>=+****)))(()++,:3-.44::;<B;BHEIDIJFNNIIABAABGFEKIVL>OIEGFEGIS{IFEECEQKLGB88878888>??>
@3a63a192-63de-4085-9bef-3ba145d01ec7 runid=3ffb29643267db9bb8aae685166434a5232ac074 sampleid=1_launch read=184 ch=320 start_time=2024-11-10T11:32:10Z model_version_id=dna_r10.4.1_e8.2_5khz_400bps_sup@v4.2.0 barcode=barcode05
AATTATAGGATCCGCTTTTATTGGGTATGTTTTACCTTGAGGACAAATATCTTTTTGGGGAGCAACAGTTATTACTAATATTTTATCTTCAATTCCATTTTTAGGGAAAAAAATTGTTTTTTGAGTTTGAGGAAGATTTTCCGTTGATAATCCTACATTAAATCGATTTTTTTCTTTACATTTTTTAATACCTTTAATAATTTTAGCTATATCAATAATTCATTTATCTATTCTTCATGAAAAAGGCTCATCTAACCAAATAGGATTAAATTCAAGAAAGATAAAATCTATTTTAATAAAAGATTTATATTTAAAGATTTAATTTCTTTAATATTAATAGTAATATTTTATTGCTTAATATTATCATTTTTTATTGATTTTCATTTTAGAATAGCAAAGGAAAATTTTTTTCCAGCTGATCCTTTAAATACACCTTTACATATTAAACCTGAATGATACTTTATATTTGCTTACGCAATTTTACGATATCTACAA
+
F{LQCC@@@BCDJ)(((((((OOHIPR{{{{Q{M{RH{AABBAA<=:8:KFEFECBDE{LKJ{{{{{{{{{MJ{LH{{{{J{TLTIKIOJL{ILJQJ{L{T{FMN=:@LG{{{MNGFV{PMK:9:;;KEFIJ=;<>>>?A:G<<CH{O{HJ{{{{KF{JLM{MJIMQMLL{{REHFD@ONQVE;8{{IIHPIJL{E{JHHHI{D@A?>3,,,,->???MIHPH{OCI{KWN{MJ{{K{K{IMM{{{{I{NQ{{LIHII{{SI{NHM{O::::1100042**<@EI{{{{JDDEECRPG{K{LK{GL{J{{K{N{I{KOKKNIQ{{{IG<,BCCGKACMEGFGI{LJO{]{G{{KHN{{{M{{{P{N{G{{{{{{{J{{{RKFGD{F@AFFFDEEKI{HF{HGFEKEHU{{N{FAAF{ICFFEJJDCCEDCB@A@<<{<=GHKTHFEFCET@@???CCF=;;;<NIIEEFGGFCB==<==?B>?8431./(''''*
@08b47c0c-1251-480e-b4c4-e9006e71fe5f runid=3ffb29643267db9bb8aae685166434a5232ac074 sampleid=1_launch read=197 ch=280 start_time=2024-11-10T11:32:13Z model_version_id=dna_r10.4.1_e8.2_5khz_400bps_sup@v4.2.0 barcode=barcode05
TGGTACAGATGAGTAAAATTGCGTAAGCAAATATAAAGTATCATTCAGGTTTAATATGTAAAGGTGTATTTAAAGGATCAGCTGGAAAAAAATTTTCCTTTGCTATTCTAAAATGAAAATCAATAAAAAATGATAATATTAAGCAATAAAATATTACTATTAATATTAAAGAAATTAAATCTTTAAATATAAATCTTTTATTAAAATAGATTTTATCTTTTCTTGAATTTAATCCTATTTGGTTAGATGAGCCTTTTTCATGAAGAATAGATAAATGAATTATTGATATAGCTAAAATTATTAAAGGTATTAAAAAATGTAAAGAAAAAAATCGATTTAATGTAGGATTATCAACGGAAAATCTTCCTCAAACTCAAAAAACAATTTTTTTCCCTAAAAATGGAATTGAAGATAAAATATTAGTAATAACTGTTGCTCCCCAAAAAGATATTTGTCCTCAAGGTAAAACATACCCAATAAAAGCGGATCCTATAATTA
+
G0000070001///03IH{KFEGF:::FIK{KKWOKJGKOHJOJHINIJKF{GHFEDDBEDEI{KIJC;;544JHKFFD<:;;40//08CJLHMKMRK{HPI{{H{MK{PLQOMI{GMJRJKJHIHKNL{NL{GJ{IMKUKR{HG{EDDB4-I99999{{QDDCBADBEJH{LPOPGKJKK{WJH{KJKKJ{NH{G{K{{{L{G{IHL{JHQ{{JOMIK{HLM{GIKUQIKJ{LG{{GQNLL{WMNJIZGL{GJJMM{R{NJIOILRHO{JOHITEJ{{K{H{{GO{I{S{RF{{L{K{{D@@??HL{HG@@ACIS{HQ{DCDENGGK{{{JLPHHGJNIHOIXOJ{GPHJRM{KJDGGF{{K{IJNFE@A@BHHFMKKKI{HENEJL{{LHL;4JHNLZGJIFE{HCDGFDCEGOFHFDGEGGEGDEDEEEGGGOGCDF:6FIFRHDBBABDDMF{G@?>??CFHFFGDCDCDABDBABBAA=:::9:=>??><<;<
@3b32144a-e7f4-45c5-93ac-8e42c027eb02 runid=3ffb29643267db9bb8aae685166434a5232ac074 sampleid=1_launch read=192 ch=128 start_time=2024-11-10T11:32:10Z model_version_id=dna_r10.4.1_e8.2_5khz_400bps_sup@v4.2.0 barcode=barcode05
AATTATAGGATCCGCTTTTATTGGGTATGTTTTACCTTTGAGGACGATCTCTTTTGGGGAGCAACAGTTATTACTAATATTTTATCTTCAATTCCATTTTTAGGAAAAAAATTGTTTTTTGAGTTTGAGGAAGATTTTCGTTGATAATCCTACATTAAATCGATTTTTTCTTTTACATTTTTTAATACCTTTAATAATTTTAGCTATATCAATAATTCATTTATCTCTCATGAAAAAGGCTCATCTAACCAAATAGGATTAAATTCAAGAAAAGATAAAATCTATTTTAATAAAAGATTTATATTTAAAGATTAATTTCTTTAATATTAATAGTAATATTTTATTGCTTAATATTATCATTTTTTATTGATTTTCATTTTAGAATAGCAAAGGAAAATTTTTTTCCAGCTGATCCTTTAAATACACCTTTACGTATTAAACCTGAATGATACTTTATATTTGCTTACGCAATTTTACGATCTGTACCAA
+
;<;::9:::8=76/07877633346<;:::;<==>=><1--./67-----..177/9=<<:9988988999::9998999:<>?>==<<77799<<<=>?@=:99;>AA?====>?@ADB86666:89:99::;<<><?211237755566899::::;;75666:DED<;=<:0744434;=<:876667:;<98767<?=;:9888888888777789:9988755322676778775557888889999:98877777898;:9:::9:::877788:76767:<;87666887889:877778;;6666/05580100)5698888886555679:;>=<<:99888877777888::<?=;9977788>?;;;<>?8775566689;<;;;;<=?@BAAA?;999774+,122137887765441,,'''(-0015666688777779:::98889;<;:9633335:<=;1-,+)((((((,,
@4cc62cb5-6a0a-47b5-9689-0a17c06f42b9 runid=3ffb29643267db9bb8aae685166434a5232ac074 sampleid=1_launch read=215 ch=86 start_time=2024-11-10T11:32:09Z model_version_id=dna_r10.4.1_e8.2_5khz_400bps_sup@v4.2.0 barcode=barcode05
TGGTACAGATCGTAAAATTGCGTAAGCAAATATAAAGTATCATTCAGGTTTAATATGTAAAGGTGTATTTAAAGGATCAGCTGGAAAAAAATTTTCCTTTGCTATTCTAAAATGAAAATCAATAAAAAATGATAATATTAAGCAATAAAATATTACTATTAATATTAAAGAAATTAAATCTTTAAATATAAATCTTTTATTAAAATCAAGTTTATCTTTTCTTGAATTTAATCCTATTTGGTTAGATGAGCCTTTTTCATGAAGAATAGATAAATGAATTATTGATATAGCTAAAATTATTAAAGGTATTAAAAAATGTAAAGAAAAAAATCGATTTAATGTAGGATTATCAACGGAAAATCTTCCTCAAACTCAAAAAACAATTTTTTTCCCTAAAAATGGAATTGAAGATAAAATATTAGTAATAACTGTTGCTCCCCAAAAAGATATTTGTCCTCAAGGTAAAACATACCCAATAAAAGCGGATCCTATAATTA
+
HI[NK{KJOLDCDCDOM{RLLHHGHMHLMJKKGLN{{I{RM{{LIFDHEF{KKMVKNIF{FQ{H{{N{MJHJI?KLSFD@?>?ABCMJ{{\OECC::88A77{N{KQEGKLJORHIK{QGHDDDCEDGFFEI{KJHK{INFFG<<<==GO{OH{KLJHHTJJPO{J{DE<9?=9=?BDGFGKDCL{ILKJEOE{GJK{LJLIDEE@)(''$$$%37;;<J<<<<AZKI{KHWJ{{L{MIMC{HJEJFGGGKGGKTHVO{R{NINKQ{HK{FFEEEJ{KDMDEGGHIJIJHI{PHKNL{H{KO{KHJKF{LI{OJ{{{N{HLMI`T{JJ{{{FFDHGGNO{IJLEHNGKQFNEFF{I{I{J{JH:9999FDDCCK{OQI{KFM{{EGFFGD541--46MUNHEFDHEJKGFEIE>@ABNU{JIKII{IMJHNIIKILD{JKCFFH{{KHJJGJIHH{GC@@@@BDFFDGFFDEFC<<DCABBACBCCEBDB>><<;<<
@b3f6c249-a04d-45ab-9a44-dd2e6fac3e37 runid=3ffb29643267db9bb8aae685166434a5232ac074 sampleid=1_launch read=11906 ch=201 start_time=2024-11-10T12:12:51Z model_version_id=dna_r10.4.1_e8.2_5khz_400bps_sup@v4.2.0 barcode=barcode05
TGGTACAGATCGTAAAATTGCGTAAGCAAATATAAATTATGATTCAGGTTTAATATGTAAAGGTGTATTTAAAGGATCAGCTGAAAAAAACTTTCCTTGCTATTCTAAAATGAAAATCAATAAAAAATGATAATATTAAGCAATAAAATATTACTATTAATATTAAAGAAATTAAATCTTTAAATATAAATCTTTTATTAAAATGATTTTATCTTTTCTTGAATTTAATCCTATTTGGTTAGATGAGCCTTTTTCATGAAGAATAGATAAATGAATTATTGATATAGCTAAAATTATTAAAGGTATTAAAAAATGTAAAGAAAAAAATCGATTTAATGTAGGATTATAAACGGAAAATCTTCCTCAAACATCAAAAAACAATTTTTTTCCCTAAAAATGGAATTGAAGATAAAATATTAGTAATAACTGTTGCTCCCCAAAAAGATATTTGTCCTCAAGGTAAAACATACCCAATAAAAGCGGATCCTATAATTA
+
?::;@@OFJGA?@?@{{{{L{MG{QJEEJICD3111'((((0011>>?@{{LMJ{{J{CDDL{{{{{{H{H{N{{I{{300000018A99-,,,+D;;66GQGF;8557CC@@?DD{00000>A???@@AC?@@@>522365558:=<5A:9867::;IKPL{KL{{{J{HHK?C<:(((();:788...,(((''*++,,,++)**+14.543337.;<:<>MO{{{JJ{{{DED@ADC22224=?>;90.M{{{{E{L;:;;:@@?@F{CDDECFGFDDBBDA::::;;F{K{@33333@{{{MHA@@@LGJBA<;<=?65?>@CB3....,)*///98865322))))+=>>@{{:88)((&%%&%&&$$%&&CIJCCBHFN{{E=;614:AFECCDABAAA{J{@=<<<C{LHG:::::I{JI{FIGH77667;5899{F{FFDDA3<331279:@BAABBII{EDEC<@>>IFE<I@@@?@CCTFODBBB
@677ff2eb-328b-4e94-87ff-6e3cc02fc733 runid=3ffb29643267db9bb8aae685166434a5232ac074 sampleid=1_launch read=1786 ch=86 start_time=2024-11-10T12:12:45Z model_version_id=dna_r10.4.1_e8.2_5khz_400bps_sup@v4.2.0 barcode=barcode05
AATTATAGGATCCGCTTTTATTGGGTATGTTTTACCTTGAGGACAAATATCTTTTTGGGGAGCAACAGTTATTACTAATATTTTATCTTCAATTCCATTTTTAGGGAAAAAAATTGTTTTTTGAGTTTGAGGAAGATTTTCCGTTGATAATCCTACATTAAATCGATTTTTTTCTTTACATTTTTTAATACCTTTAATAATTTTAGCTATATCAATAATTCATTTATCTATTCTTCATGAAAAAGGCTCATCTAACCAAATAGGATTAAATTCAAGAAAAGATAAAATCTATTTTAATAAAAGATTTATATTTAAAGATTTAATTTCTTTAATATTAATAGTAATATTTTATTGCTTAATATTATCATTTTTTATTGATTTTCATTTTAGAATAGCAAAGGAAAATTTTTTCCAGCTGATCCTTTAAATACACCTTTACATATTAAACCTGAATGATACTTTATATTTGCTTACGCAATTTTACGATCTGTACAA
+
OIF{RLFHK{KF{FGHJJ{LI{IPHJGMH{IKKKLNJG99AABDCBHHO{NIKMNKEJGI{IO{KNIGGJHKKJJJIMIGGMH{{OLGGEFHFNIJFBLGOKHEED?E{K{{{O{HHIKHMWGFHJF{HHKIFHFIMONG{HCD{SKHGK{KK{KFIJHGJNHFJIKPNPP{{JEF3--DFDBCJ{QR{\IG{JHI{L{HFFJ{PIKQG{FFGGFKIFEJHIGGJIGGMNPIGKJ;445DJJGKHLGKHG{IHLK{IIJMJGGDGEGGKPFMKEEIKEJHIEF{DGFIJKLFGG{MGCCFDDGFDKHHGJDGHJHLFFDEEKF{G{IWVE?DGEEGFHJLDFDCDFEFI{KHNKJJILHEGFFEFHFHGKI{{GJLEHMJK{MMG{GGJHOFCBCBBCHGFKHHJFD{BHCC{;;GFCABABIH{IGHGEDHI333<3BFD@=HDCDDDBBDCBBBBBBCDCCDCBCEDHFFFCAA@?AEFFFG????@DCBC@@
@75e834f4-2247-4709-bc1e-a23892b4c7c7 runid=3ffb29643267db9bb8aae685166434a5232ac074 sampleid=1_launch read=1656 ch=25 start_time=2024-11-10T12:12:47Z model_version_id=dna_r10.4.1_e8.2_5khz_400bps_sup@v4.2.0 barcode=barcode05
AATTATAGGATCCGCTTTTATTGGGTATGTTTTACCTTTGAGGACGATCTCTTTTTGGGGAGCAACAGTTATTACTAATATTTTATCTTCAATTCCATTTTTAGGGAAAAAAATTGTTTTTTGAGTTTGAGGAAGATTTTCCGTTGATAATCCTACATTAAATCGATTTTTTTCTTTTACATTTTTTAACACCTTAATAATTTTAGCTATATCAATAATTCATTTATCTATTCTTCATGAAAAAGGCTCATCTAACCAAATAGGATTAAATTCAAGAAAAGATAAAATCTATTTTAATAAAAGATTTATATTTAAAGATTTAATTTCTTTAATATTAATAGTAATATTTTATTGCTTAATATTATCATTTTTATTGATTTTCATTTTAGAATAACAAAGGAAAACTTTTTTCCAGCTGATCCTTTAAATACACCTTTACATATTAAACCTGAATGATACTTTATATTTGCTTACGCAATTTTACGATCA
+
HIKK{GKFL{OHIEK>E3//****+CKNHGKIGE{EHG>;<=:02//))*+**-56//01{{GJKNKLHHH{LMK{IHLMG{{{JIJI{NIEK{IHKFPINLL{JE?FHLK{PEDCBDFIMG99888<AGG{II{KIFFJLO@BHH{INIHHHLL{HN{{MGJGGGGBB@AAA7651.+,,,--18BACD=====;<EFHFFFEFIHFIGEDDADDCIHFGG{ILIHH{KOTIGJNHFJG{{FHQIKHHH{JTGKHFGEHFIDEERHJGHH{FKIGIH{IMFHBFPHJOKHIHL{KIKCCCCDDDGIGGH{IHDJRDGDFHHGFHIGH{NEIHFEF@ACB@@BAEEEGI{FNIA?FDBBCCEIIDI{GB5DD@=:5590-*)+44584566556:<=>>BFDHCBA?@:998769<>?BICFEHFMGEFEDDF?44A44CCBABCBABBAABAA@??A@FCEDCEABCCDDE@@>>>?ACGEA9544/'
@3676625d-361d-4b3f-868d-87d1e4f4ba27 runid=3ffb29643267db9bb8aae685166434a5232ac074 sampleid=1_launch read=1057 ch=355 start_time=2024-11-10T12:12:59Z model_version_id=dna_r10.4.1_e8.2_5khz_400bps_sup@v4.2.0 barcode=barcode05
TGGTACAGATCGTAAAATTGCGTAAGCAAATATAAAGTATCATTCAGGTTTAATATGTAAAGGTGTATTTAAAGGATCAGCTGGAAAAAAATTTTCCTTTGCTATTCTAAAATGAAAATAGAATAGAAAAATAATAATGTTGAGCAATAAATATTACTATTAATATTAAAGAAATTAAATCTTTAAATATAAATCTTTTATTAAAATAGATTTTATCTTTTCTTGAATTTAATCCTATTTGGTTGATGAGCCCCTTTTTCATGAAGAATAGATAAATGAATTATTGATATAGCTAAAATTATTAAAGGTATTAAAAAATGTAAAGAAAAAAATCGATTTAATGTAGGATTATCAACGGAAAATCTACCTCAAACTCAAAAAACAATTTTTTTCCCTAAAAATGGAATTGAAGATAAAATATTAGTAATAACTGTTGCTCCCCAAAAAGATATTTGTCCTCAAGGTAAAACATACCCAATAAAAGCGGATCCTATAATTA
+
{FEFFGD;;;:9988;:9C?>=>??AHH{GMGGJIHILIGIMXGNEOJHL{LI{IEFFDBCFG{FEA@>;2554433.-''(,----..,,,,71/74571;BB@FAA><=>?8664-*&%%%%'&&&'*?>/...07**)%%%%%)))21):=>87778<;<@BBC;;<BEEHGHKDHDEHIFEIJGIF==>?CCFFC@CCBAE@>A?>=>?@7GGFEEB@IE>?CGFFBEGEDE???6448833300116.''(*+**499=?>>??@@AAAABB>>>==???????==<==?ABCCDA*****<=:;;<=>@?@?>;:;:;=?@@BCDCA<10001:::**++)((((((..../446@A65''&&'.189:<<;:9::9:;<?CGH{GCB?7;?>>?=;9999:::988999;<=988765555688998::89988::;:;<;:8989:99<<<><;:99:;<;;:889:;<<8777896000/057744223/
@61b6b7c4-a7e6-468e-9720-0375c0ff9780 runid=3ffb29643267db9bb8aae685166434a5232ac074 sampleid=1_launch read=1535 ch=273 start_time=2024-11-10T12:13:01Z model_version_id=dna_r10.4.1_e8.2_5khz_400bps_sup@v4.2.0 barcode=barcode05
AATTATAGGATCCGCTTTTATTGGGTATGTTTTACCTATAAATATCTTTTTGGGGAGCAACAGTTATTACTAATATTTTATCTTCAATTCCATTTTAGGGAAAAAAATTGTTTTTTTGAGTTTGAGGAAGATTTTCCGTTGATAATCCTACATTAAATCGATTTTTTTCTTTACATTTTTAATACCTTTAATAATTTTAGCTATATCAATAATTCATTTATCTATTCTTCATGAAAAAGGCTCATCTAACCAAATAGGATTAAATTCAAGAAAAGATAAAATCTATTTTAATAAAAGATTTATATTTAAAGATTTAATTTCTTTAATATTAATAGTAATATTTTATTGCTTAATATTATCATTTTTTATTGATTTTCATTTTAGAATAGCAAAGGAAAATTTTTTTCCAGCTGATCCTTTAAATACACCTTTACATATTAAACCTGAATGATACTTTATATTTGCTTACGCAATTTTACGATCTGTACCAA
+
AAOGI{9899:KOH{QIHAACDDFFIL{{SQ{SEB96,+&&&%&&&'&'''(2;@DDCECCJH{IPEHHHEO{{GMMUQHGFEE{EEEFGD999:C2011>I{KU{{LKIIGEE?UI=<;;<FBBFGFT{HKK{IJ{BCNc{KOMH{N{I{QI{JL{FCFEGG{{{{{@;;7//@?8>?EDH{L{IH{QMLJ{OF<<84HJKFGIJGNK{JI{JKK{QMH{FEHKK{M{MJ{IJXISN{T{{IJ{NO{{{{RI{{{{LGP{GEDEEF{BABJ{{R{{K{LLGMJSNL{JPRRJIOGLVM{{NRKFJNM{WM{INGFI{{{{{{GEF{O{PRP{JHJJMHOMROTHPLDEI/---.132248889{J{I{[F;>43-)6658/*?EDFGGFGJ{M{M{{H{{{OO{{[KILKNJ{{UGA?/++845<<<>CD{EDCC876667GJFDDDCDJLFFL{{LH{TM{{II{JDEFEFLR{{IJA?>1112:>ADD
@cbfaf923-3dac-4004-a752-5f2f7f6cf183 runid=3ffb29643267db9bb8aae685166434a5232ac074 sampleid=1_launch read=1698 ch=252 start_time=2024-11-10T12:13:05Z model_version_id=dna_r10.4.1_e8.2_5khz_400bps_sup@v4.2.0 barcode=barcode05
AATTATAGGATCCGCTTTTATTGGGTATGTTTTACCTTGAGGACAAATATCTTTTGGGGAGCAACAGTTATTACTAATATTTTATCTTCAATTCCATTTTTAGGGAAAAAAATTGTTTTTTCTAGAATTTGAGGAAGATTTTCCGTTGATAATCCTACATTAAATCGATTTTTTTCTTTACATTTTTTAATACCTTTAATAATTTTAGCTATATCAATAATTCATTTATCTATTCTTCATGAAAAAGGCTCATCTAACCAAATAGGATTAAATTCAAGAAAAGATAAAATCTATTTTAATAAAAGATTTATATTTAAAGATTTAATTTCTTTAATATTAATAGTAATATTTTATTGTTTAATATTATCATTTTTTATTGATTTTCATTTTAGAATAGCAAAGGAAAATTTTTCTCCAGCTGATCCTTTAAATACACCTTTACATATTAAACCTGAATGATACTTTATATTTGCTTACGCAATTTTACGATCTGTACCAA
+
KH{JJDI{EMJJH;;<==A<AA@BDHL{J{YJ{Q{FD{67CEM{GKS{IF@@>?=4<<=GMGR{{NK{HJMI{{HJGMK{GHNG{B@A>?{JGHS@ABHHF87773=AJN{{GHGFDKFFI-)%%%&&&&&*ACFFI{EGM{JF;<;MKKIFHLL{IKPILL{H{{FH{EJII{K=:<82=GMFPKIJGGB=>0**:7GJHGNHHHEDBA?@@J{KKFLJJFCBDBEKGR{LRW<7713>AE{GQ{{PJGSR{JJJ{GFTGLEJIFIEJF66666?><<ACEHDF?????99666//..1-,,,,1>>B>C66666FI{MGHEFJJ{J{LJPPJPJJNNEHJKIIJJR{LHJF{HEPS{NINJ{GGJLJHIG{{{I?>>>>DI>9998998@>?@9897773D??{GJF{]JDEC:557FMJJK{I{{JGHKMIEE444<4<//..///CHKLGIJKFJH{IGLHIJKI{K{IGNFGFHABADCGDC444488779:@B
@54ef4dc3-68bd-463f-bf20-26d6e6db7d87 runid=3ffb29643267db9bb8aae685166434a5232ac074 sampleid=1_launch read=1516 ch=140 start_time=2024-11-10T12:13:09Z model_version_id=dna_r10.4.1_e8.2_5khz_400bps_sup@v4.2.0 barcode=barcode05
TGGTACAGATCGTAAAATTGCGTAAGCAAATATAAAGTATCATTCAGGTTTAATATGTAAAGGTGTATTTAAAGGATCAGCTGGAAAAAAATTTTCCTTTGCTATTCTAAAATGAAAATCAATAAAAAATGATAATATTAAGCAATAAAATATTACTATTAATATTAAAGAAATTAAATCTTTAAATATAAATCTTTTATTAAAATAGATTTTATCTTTCTTGAATTTAATCCTATTTGGTTGATGAGCCTTTTTCATGAAGAATAGATAAATGAATTATTGATATAGCTAAAATTATTAAAGGTATTAAAAAATGTAAAGAAAAAAATCTATTTAATGTAGGATTATCAACGGAAAATCTTCCTCAAACTCAAAAAACAATTTTTTTCCTAAAAATGGAATTGAAGATAAAATATTAGTAATAACTGTTGCTCCCAAAAAGATATCTGTCCTCAAGGTAAAACATACCCAATAAAAGCGGATCCTATAATTA
+
:9756679963////247752////167789855555666/.../:9655568776656677776667798997666567889888=>>;999<??:55511:9999:;9:::8998;;:9:99:4....97666789:99998889:;95877899999:9:77777::9999::88888;<:=<::::899::89978:768978..-/+3(''),/(:??@DFILLK{RI{MJN{JHSLLHJ;:;:;INP{{XFLDLNKKKMJHGKHMJLGJNIMNQJNJLNJ{HJSLI{OJIB*****HL{HHYHHIM{QIGDA5554:8@HKKLGGEEH@>>DDCDCCF???@?FDA@EGCH{GBEC;:8889;67.*)))?@@BBDDK{S{K:4((?BIHHEDEAGLIGFFEHEDRNIDA>76788=;;53/-,*))''(&=DEMMSLJKG{GHGHFKIJJL{GNI{KMIHGLGLJHIINJV{BA@@@BEEEEDDCA
@fcdcc844-d291-43f0-aad7-a4831c67cbea runid=3ffb29643267db9bb8aae685166434a5232ac074 sampleid=1_launch read=1586 ch=116 start_time=2024-11-10T12:13:07Z model_version_id=dna_r10.4.1_e8.2_5khz_400bps_sup@v4.2.0 barcode=barcode05
TAATTATAGGATCCGCTTTTATTGGGTATGTTTTACCTTGAGGACAAATATCTTTTTGGGGAGCAACAGTTATTACTAATATTTTATCTTCAATTCCATTTTTAGGGAAAAAAATTGTTTTTGAGTTTGAGGAAGATTTTCCGTTGATAATCCTACATTAAATCGATTTTTTTTCTTTAGTTTTTAATACCTTTAATAATTTTAGCTATATCAATAATTCATTTATCTATTCTTCATGAAAAAGGCTCATCTAACCAAATAGGATTAAATTCAAGAAAAGATAAAATCTATTTTAATAAAAGATTTATATTTAAAGATTTAATTTCTTTAATATTAATAGTAATATTTTATTGCTTAATATTATCATTTTTTATTGATTTTCATTTTAGAATAGCAAAGGAAAATTTTTTTCCAGCTGATCCTTTAAATACACCTTTACATATTAAACCTGAATGATACTTTATATTTGCTTACGCAATTTTACGATCTGTACCAA
+
2000GFEJJOH{K{KHJPHJKXDIFII{JGHMN{GMG{JCBBCEH9999E{F{{LIH9999HIGCEFIOO{HP{{{PL{Q{HMK{LGJJ{M{MYNLLCEFI{{9999;>EB>AA??55??AD)))))=AJ{{KKPLFJ{DIE;<AIFMLIHNM{N{HNS{JJKLIPKGMKJ{{H632.)****7==?DEGJITH{N{NPGKL{IKJ{I{{JF{I{KFH{ABABBHPEFDBCJHGIK{FEIFK{HKQHFDECFEGENHJ{HJILHRFOKNIGKJQFIGFHEHIFELK{FIDCBED@EHFEGGDHHF>46?@?@AG_KHGKHIL{P{HLHILL{JJKGGIR{FEFJGMGUGOOIJKG{NJJFI{LGGIIHQ{K{K{KLJIMJ{PK{{IJ{GHOKFHFKFGOGDJLQLMIHJ{LHH{JHRIK{GMFMVK{HIHJFIFCDKDDHTJHGKGGEEIEDCBDEDGIHEC@FFDDFDDDFEDAA@@@BDE@B?>=>>ABBFFED
@f78a075b-e4eb-4c8f-b2df-3d9e582ee050 runid=3ffb29643267db9bb8aae685166434a5232ac074 sampleid=1_launch read=1552 ch=225 start_time=2024-11-10T12:13:04Z model_version_id=dna_r10.4.1_e8.2_5khz_400bps_sup@v4.2.0 barcode=barcode05
TGGTACAGATCGTAAAATTGCGTAAGCAAATATAAAGTATCATTCAGGTTTAATATGTAAAGGTGTATTTAAAGGATCAGCTGGAAAAAAATTTTCCTTTGCTATTCTAAAATGAAAATCAATAAAAAATGATAATATTAAGCAATAAAATATTACTATTAATATTAAAGAAATTAAATCTTTAAATATAAATCTTTTATTAAAATAGATTTTATCTTTTCTTGAATTTAATCCTATTTGGTTAGATGAGCCTTTTTCATGAAGAATAGATAAATGAATTATTGATATAGCTAAAATTATTAAAGGTATTAAAAAATGTAAAGAAAAAATCAATTTAATGTAGGATTATCAACGGAAAATCTTCCTCAAACTCAAAAAACAATTTTTTTCCCTAAAAATGGAATTGAAGATAAAATATTAGTAATAACTGTTGCTCCCCAAAAAGATACTTGTCCTCAAGGTAAAACATACCCAATAAAAGCAGATCCTGTCCATTTA
+
:999<;;:9:76888;:881104466999:;::::99999:9:776668999<;9:999:;;:988899:;<=;<;;533338<::=?EA?>>@@A644713?>=<<=>>>>?<<<=??>>=<;:9:;;;:9:9::;;<;;;;:;;<<<=<<::988889;::98888998899;;99955664889:9887;;;;=@?<<;:<<<:9989:>>=;:::@><7++,==>;:9888:::::;;<;99988766633BA><;:::99888877779933333:998788677789:;<<<:9988987667767<=A@<:77678::9;==<-----2,.-++*****+***+,,+11139:99;<<=<<=>>==;988998899;?@BBA@@@9>=>=?=;98888:::8877789:8766544446889999888885;:<<;<9866667889::::988866778977778::7766788887788:953/(((87
@7c510e03-793e-41dc-828f-fc23b32f4ea8 runid=3ffb29643267db9bb8aae685166434a5232ac074 sampleid=1_launch read=2267 ch=224 start_time=2024-11-10T12:12:59Z model_version_id=dna_r10.4.1_e8.2_5khz_400bps_sup@v4.2.0 barcode=barcode05
ATTATAGGATCCGCTTTTATTGGGTATGTTTTACCTTTGAGGACGATCTCTTTTTGGGGAGCAACAGTTATTACTAATATTTTATCTTCAATTCCATTTTTAGGGAAAAAATTGTTTTTTGGGTTTGAGGAAGATTTTCCGTTGATAATCCTACATTAAATCGATTTTTTCTTTTTCATTTTTTAATACCTTTAATAATTTTAGCTATATCAATAATTCATTTATCTATTCTTCATGAAAAAGGCTCATCTAACCAAATAGGATTAAATTCAAGAAAAGATAAAATCTATTTTAATAAAAGATTTATATTTAAAGATTTAATTTCTTTAATATTAATAGTAATATTTTATTGCTTAATATTATCATTTTTTATTGATTTCCATTTTAGAATAGCAAAGGAAAATTTTTTTCCAGCTGATCCTTTAAATACACCTTTACATATTAAACCTGAATGATACTTTATATTTGCTTACGCAATTTTACGATCTGTACCAA
+
{{LGFDHEGMELHHHE6++++++2CI{N{MO{JMD{LJABKG=>98889A?<=<<=GJL{KGIHITQ{JMGNLKP{{MNKKK{{GI{O]JQ{KU{H{JKKH)(((((@GN{L{L{HMV{{HKJNH{GGWMN{{L{HIEHPE{DGLF{HLGMQIFJXFNKLIK{{HTI[OL4222//./13>M{{I{JJKPKHPJPHL{GQ{{{{KE{KIKE77768<=>=>>>G{FFDHLK{MJJNFHIJ{KI{JHHG{{KN{L{Q{MJ{GG{{IK{HHJK{GKJIIIJHJ{H{GG{{J{{J{G{K{KJL{J{HOJUIFHL{HMOMHPG{GJM{{_LJM{I{TLKIKJJKISHMIK{KK{R{SJKGJI{IJMGJ{LF{{CGLIK{OIM{JOIE>I=0FDDAACDEEIOIG{GJJKKNN{L{IGG{I{HJLGVN{KKNLRPCA:533225>>>?DGIJJ{LKPPGIGKGEEF?GHCCD,+++*,.02>BK{KMFUHIFEFDFNHJH
@ab831f8d-7d91-45a3-b896-5aa5cb67db9e runid=3ffb29643267db9bb8aae685166434a5232ac074 sampleid=1_launch read=1495 ch=212 start_time=2024-11-10T12:13:11Z model_version_id=dna_r10.4.1_e8.2_5khz_400bps_sup@v4.2.0 barcode=barcode05
AATTATAGGATCCGCTTTTATTGGGTATGTTTTACCTTGAGGACAAATATCTTTTTGGGGAGCAACAGTTATTACTAATATTTTATCTTCAATTCCATTTTTAGGGAAAAAAATTGTTTTTTGACGAGTTTGAGGAAGATTTTCCGTTGATAATCCTACATTAAATCGATTTTTTCTTTCTATTTTTAATACCTTTAATAATTTTAGCTATATGAATAATCCATTTCTATTATTCTTCATGAAAAAGGCTCATCTAACCAAATAGGATTAAATTCAAGAAAAGATAAAATCTATTTTAATAAAAGATTTATATTTAAAGATTAATTTCTTTAATATTAATAGTAATATTTTATTGCTTCAGATGTTCTCATTTTTTATTGATTTTCATTTTAGAATAGCAAAGGAAAATTTTTTTCCAGCTGATCCTTTAAATACACCTTTACATATTAAACCTCAATGATACTTTATATTTGCTTACGCAATTTTACGATCTGTACCAA
+
EFEDBAA@?BB@A??@@AHIBC?@AAABACDEGBB:98--001=??=89B98888BADDAD??>>>?>>?>>?>>>>=>===@AAA@@@@==<<=A@:<;<;;;<;,KC{{IFCA<<<<<A:((&%%%(1935BB??@@>??BD<212;>@A=>>>>?=<;<;;=<:666679BD<<;5&&%$%&,,,,-8::;<D@@?=;;:<85:777865('''(442210030*''')()***()***12:9::/.,,,*+,,-:)))))-46;==<<<=7876788;<:;;;=?A>>>>>>AA=;;::====>??>88787<<===>')67888A?33:999;;<;9999:<>>@AABB=<<1''''(-,------@?CHIB>>==>??EDA?>>==<<<:9::9:;;<<<=<>?@EEDFA?78>=<:999:<@@A@?===>=<<<986577877:8>=+****3995444/666;;<=??=:7777:>@@?:2111189;:::;
@9b60a842-443a-43bb-88c5-32dd05f99b97 runid=3ffb29643267db9bb8aae685166434a5232ac074 sampleid=1_launch read=57106 ch=39 start_time=2024-11-10T12:13:06Z model_version_id=dna_r10.4.1_e8.2_5khz_400bps_sup@v4.2.0 barcode=barcode05
GGTACAGATACGTAAAATTGCGTAAGCAAATATAAAGTATCATTCAGGTTTAATATGTAAAGGTGTATTTAAAGGATCGCTGGAAAAAAATTTTCCTTTGCTATTCTAAAATGAAAATCAATAAAAAATGATAATATTAAGCAATAAAATATTACTATTAATATTAAAGAAATTAAATCTTTAAATATAAATCTTTTGAAAATAAAGTTCATCTTTTCTTGAAGTTAATCCTATTTGGTTAGATGAGCCTTTTTCATGAAGAATAGATAAATGAATTATTGATATAGCTAAAATTATTAAAGGTATTAAAGAAACCCAAAAGAAAAAAATCGATTTAATGTAGGATTATCAACGGAAAATCTTCCTCAAACTCAAAAAACAATTTTTTTCCCTAAAAACGGAATTGAAGATAAAATATTAGTAATAACTGTTGCTCCCCAAAAAGATATTTGTCCTCAAGGTAAAACATACCCAATAAAAGCGGATCCTATAATTA
+
((*33;<>:64457BKK{LCGEFKKPQH{GGMIHK{IKG{HIGEDDCCEHHMK{L{J{P{HGLMNLLGJG::8730,,))++<?CKHK{{JI{VGJIEE<?ROKEH{JLE]I{KLJM{JIDEHIG{OHMHI{HLGJ00001KIHMC@8@?FIGDDNK{PNKIIHGGWJKK{OL{NK{NHBJ0,,.(-('''111112*'&&((+-,*)+))*,0136/00//6::;;;H{F{FCCB@AFB=====??>::;=?<433/././01000005688;<<<22701=@EFKNEG{HON{R====>{{KH{4..,('''&))''(*)=<;==@@?83332/+,,,-4456CDDCI{N{FNK{{N{JKIJJ{FKV{IMIGHDD{PKP{IKYIJ{{GD?0HIHK{{JGFIFHLTKKGKIFXJNJHMKG{LH{Q{{HHFIKMOILIKEKPQH{HLMRQ{H{ISQJGNQI{IQNKLMPW{{NIJ{I{IJHGIHCDBCBEFHNEE{
@43010425-1c37-42ee-86e5-c759f4080efc runid=3ffb29643267db9bb8aae685166434a5232ac074 sampleid=1_launch read=1760 ch=429 start_time=2024-11-10T12:13:14Z model_version_id=dna_r10.4.1_e8.2_5khz_400bps_sup@v4.2.0 barcode=barcode05
AATTATAGGATCCGCTTTTATTGGGTATGTTTTACCTTGAGGACAATATCTTTTGGGGAGCAACAGTTATTACTAATATTTTATCTTCAATTCCATTTTTAGGAGAAAGAAATTCTTCTTTGAGTTTGAAGATTTTCCCGTTGATAATCCTACATTAAATCAATTTTTTCTTTTACATTTTTAATACCTTTAATAATTTTAGCTATATCAATAATTCATTTATCTATTCTTCATGAAAAAGGCTCATCTAACCAAATAGGATTAAATTAGAAGAAAAAAGATAAAATCTATTTTAATAAAAGATTTATATTTAAAGATTTAATTTCTTTAATATTAATAGTAATATTTTATTGCTTAATATTATCATTTTTTATTGATTTTCATTTTAGAATAGCAAAGGAAAATTTTTTTCCAGCTGATCCTTTAAATACACCTTTACATATTAAACCTAAATGATATCTTTATATTTGCTTACGCAATTTTACAATATATACCAA
+
+71-----///2511122322411345<86665/----++)''((4755443+*)*@@>BBAAA??@?;<>;6200028===:@<<;:9;=ADJDF@FGG<80*)'','&''&1+*+*+--%&%%%')(()0---.11,%&''*;;<@>>???;;;6674-*))).56>4311/(-.//2498@?64321-*.669958:88;;<<766:999;@B=3221))))'(('(/)*04430.*-+*,+++**,,-=2111..+))*)))*)'&&&%',,34@@@?@@GHHEDDCCEFEDA<=?@AA@AD6EBAAA;=@>@BB;78C@?:::;3?@???>=>=====AACDPRF{M@?G87777;;==@@A@AGJHIGGEGD>H0-?>?BFDCDB?=====@AECBEDDCMGJGHIE>>@ECDFECFEDADF@@>88778@<AAA986667311----0-)('''''')-<=?=???>>999::DEGFCBB@@@????@@@
@f6797666-435e-4d86-b5fe-1d3dba716d84 runid=3ffb29643267db9bb8aae685166434a5232ac074 sampleid=1_launch read=9596 ch=401 start_time=2024-11-10T12:13:19Z model_version_id=dna_r10.4.1_e8.2_5khz_400bps_sup@v4.2.0 barcode=barcode05
AATTATAGGATCCGCTTTTATTGGGTATGTTTTACCATGAGGACAAATATCTTTTTGGGGAGCAACAGTTATTACTAATATTTTATCTTCAATTCCATTTTTAGGGAAAAAAATTGTTTTTTGAGTTTGAGGAAGATTTTCCGTTGATAATCCTACATTAAATGGATTTTTTCTTTACATTTTTAATACCTTTAATAATTTTAGCTATATCAATAATTCATTTATCTATTCTTCATGAAAGAGGCTCATCTAACCAAATAGGATTAAATTAAGAAAAGATAAAATCTATTTTAATAAAAGATTTATATTTAAAGATTTAATTTCTTTAATATTAATAGTAATATTTTATTGCTTAATATTATCATTTTTTATCAATTTAGTTTTAGAATAGCAAAGGAAAATTTTTTTCCAGCTGATCCTTTAAATACACCTTTACATATTAAACCTGAATGATACTTTATATTTGCTTACGCAATTTTACGATCTGTACCAA
+
>BBC==888:>??88990000;<<?@AA@AACBCCC@====>??@@@?>?<<98=@****;>>>>?>==>>>?>>>>>?>==@DC@@???>>===?@CCCHL643.(*-++-../11144A>33224699A@AA@?><;@A:7788;==<;<==>==<=<==</////,..01@??39>>??CGDA><<<<>BBCAA@?@B=<<;;<;:::::;;::::9::;;>44444==<:9;=>=>=<;;;<<>>222239;<<;<<;;<=<43356****==<=<===>@?>>>>?AA?>=<<===>@BAB>>>?>@><<<=;;;BAB@AAB@>>==>?>>>=<<<<=>?@BBAA>>?>===>??>=9998:;AEBA11111>5544473>==:88889;>>>?A<ABBHEIFCD<;<=<<<=>4111A?<;9888:;@>A=<;::==><;;;::9888::;<<<=;;;;<=>><855567>@@?;433349:<;<;:
@06492d29-de9b-456b-9eef-f6066c465fd7 runid=3ffb29643267db9bb8aae685166434a5232ac074 sampleid=1_launch read=1250 ch=376 start_time=2024-11-10T12:13:17Z model_version_id=dna_r10.4.1_e8.2_5khz_400bps_sup@v4.2.0 barcode=barcode05
AATTATAGGATCCGCTTTTATTGGGTATGTTTTACCTTGAGGACAAATATCTTTTTGGGGAGCAACAGTTATTACTAATATTTTATCTTCAATTCCATTTTTAGGGAAAAAAATTGTTTTTTGAGTTTGAGGAAGATTTTCCGTTGATAATCCTACATTAAATCGATTTTTTTCTTTACATTTAATACCTTTAATAATTTTAGCTATATCAATAATTCATTTATCTATTCTTCATGAAAAAGGCTCATCTAACCAAATAGGATTAAATTCAAGAAAAGATAAAATCTATTTTAATAAAAGATTTATATTTAAAGATTAATTTCTTTAATATTAATAGTAATATTTTGTATTGCTTAATATTATCATTTTTTATTGATTTTCATTTTAGAATAGCAAAGGAAAATTTTTTTCCAGCTGATCCTTTAAATACACTTACATATATTAAACCTGAATGATACTTTATATTTGCTTACGCAATTTTACGATCTGTACCAA
+
6433432222221----.9755444545557889986711533333656677:;>?=;:9:754434444445544434333586543455433234569:>322108;:;97788::::></----234544555556882....05532233444444466/---.2:;;>=:;8269764)6410000436542237:9544333333454334446666733333667867655566651115676777666766544444544633311127644446898888899975444665566877666798533434768665315765543332222245693****,112/)))5654344478;=;96633344:97667:;555435556676567789;@A@=:811777788889845731/..'&&).0//..1224555554444444556665445688763..../45663,,,,-5676563
@a5b92b86-8b12-4465-a257-b1109b42afb3 runid=3ffb29643267db9bb8aae685166434a5232ac074 sampleid=1_launch read=1660 ch=319 start_time=2024-11-10T12:13:13Z model_version_id=dna_r10.4.1_e8.2_5khz_400bps_sup@v4.2.0 barcode=barcode05
TGGTACAGATAGTAAAATTGCGTAAGCAAATATAAAGTATCATTCAGGTTTAATATGTAAAGGTGTATTTAAAGGATCAGCTGGAAAAAAATTTTCCTTTGCTATTCTAAAATGAAAATCAATAAAAAATGATAATATTAAGCAATAAAATATTACTATTAATATTAAAGAAATTAAATCTTTAAATATAAATCTTTTATTAAAATAGATTTTATCTTTTCTTGAATTTAATCCTATTTGGTTAGATGAGCCTTTTTCATGAAGAATGCATAAATGAATTATTGATATAGCTAAAATTATTAAACCTGAATGATACTTTATATTTGCTTACGCAATTTTACGATCTGTACCATAATTATTGGGTCCCACTTATTGGGTATGTTTTACCTTTGAGGACGATTTTCTTCAGGGGAGCAACAGTTATTACTAATATTTTATCTTCAATTCCATTTTAGGGAAAAAAATTGTTTTTTGAGTTTGAGGAAGATTTTCCGTTGATAATCCTACATTAAATCGATTTTTTTCTTACATTTTTTTAATACCTTTAATAATTTTAGCTATATCAATAATTAATTTATCTATCTTTCGTGAAAAAGGCTCATCTAACCAAATAGGATTAAATTCAAGAAAAGATAAAATCTATTTTTAATAAAAGATTTTATATTTAAAGATTTAATTTCTTTAATATTAATAGTAATATTTTATTGCTTAATATTATCATTTTTTATTGATTTTCATTTTCAAGTAGGCAAAGGAAAATTTTTTTCCAGCTGATCCTAATACACCTTTACATATTAAACCTGAATGATACTTTATATTTGCTTACGCAATTTTACGATCTGTACCAA
+
KFFEEG>85411112=?@C::;??A@BB@ABABCEJEEFFDBBBBDEDDEDDFHB?>>>?CDGEHHG{IH???>=7776577777BGH{DCBBCCDFC@>57CDEDA@>>>EDAABCEGC@>====??@>;;;<;;933445@>>====>>>===<<645>=<:9989;88879?>@DB@@@@@EC>>=<998*****566-++*)****++72@@>>?C?@@<=>>=>=>?>>>>>>???A?>=<<:::;;>>AEH877544-*)(%%%%&((546666??><<;;;6444///@@><<<<<:999888877787899888888;<<<:855556<>?>:444347653344****+42//03351+***&&433599::JNU{QNFCA('(()+.'''''+&&'&&((*5B0)))+;<>>=>>???OJ{b{{{{54000//278>IJ=;GEAEBB<FFIIA@>88:<<;<;33223767HFIGJID=>22B::<CEKJ{JIQ{K{LH{KL{IHILGFI{N{{9;7((A??@@CF{HJJGRJHK{HJLPKOO{L{{{KGIGFC?>>....++++,89661/'&&(&+457E{{{{K{{IMEOKIE{IH{NGJ<===KKDEDF76664+*))+///=?@3220022:;>=<?AA;=:::5,@A@FB>DLGIJH{QK{Z{ILN{FFP{R{HO{EGHHK{KJ{{{JKK{KL{{ML{=>==>FB=EC=FHIUHHDGOH>:9></)))()*////577877/..-.15>?==78BGDFF?<0(((;CBAB@AB??<==94222FGIDEGDFLHK<<<<<NOIK{KILKKMJM{NI{{KJPHFDEGGPFHGBA
@6da309d4-5f12-4312-9415-26e10ef807c5 runid=3ffb29643267db9bb8aae685166434a5232ac074 sampleid=1_launch read=1383 ch=295 start_time=2024-11-10T12:13:19Z model_version_id=dna_r10.4.1_e8.2_5khz_400bps_sup@v4.2.0 barcode=barcode05
AATTATAGGATCCGCTTTTATTGGGTATGTTTTACCTTGAGGACAAATATCTTTTTGGGGAGCAACAGTTATTACTAATATTTTATCTTCAATTCCATTTTTAGGGAAAAAGATTGTTTTTTTGAGTTTGAGGAAGATTTTCCGTTGATAATCCTACATTAAATCGATTTTTTTCTTTACATTTTTTAATACCTTTAATAATTTTAGCTATATCAATAATTCATTTATCTATTCTTCATGAAAAAGGCTCATCTAACCAAATAGGATTAAATTCAAGAAAAGATAAAATCTATTTTAATAAAAGATTTATATTTAAAGATTTAATTTCTTTAATATTAATAGTAATATTTTATTGCTTAATAGTATCATTTTTTATTGATTTTCATTTTAGAATAGCAAAGGAAAATTTTTTTCCAGCTGATCCTTTAAATACACCTTTACATATTAAACCTGAATGATACTTTATATTTGCTTACGCAATTTTACGATCTGTACCAA
+
{NIGIHILLN{K{IKJM{PFGMIJIIIIIKXM{G{{{C::?@?CHGMKJ{MMIJIPCDEGGHKGJMLJ{{MGJLRJ{{{MJHO{R{JLLK{J{LML{O{M{{NXLMJRPMRQG{{GJRF6/13---<=>>?GK{LOKNKN{LLFCEH{GILMH{{{JN{JGG{QOJMG{LIJ{{{{C7--IGFI{KHL{{{K{NL{HKHK{KSL{JLLKKNJJ{GGFL{LGDDDDFHIJJJKPNI{{KEOG{P{{LH{{HJ{NMIMJOMT{M{{LM{I{LIHINL{MHHKLVHKRIJ{HOJK{IM{LM{KIQK{JN{QIJ{EFGCGPH{HHLHHHL{KKM{LJ{HKK{{GOS{{JHL{O{{JKIIHK{NIMN{UKHOPIFOK{{KRIHFGK{JC{A?M{LFFH{JGEEK{LJHHQ{H{MQ{{{HN88HKISK{JJHLGKV{Y{{{{LM]JHNGHQIKMJI{{LIJ{IJHHGPLGG{JHJ{KJJOHFGF{FJI{KLI====?DEGKEEE
@0da8c33b-5a01-4b47-b33f-5168dbc0fe54 runid=3ffb29643267db9bb8aae685166434a5232ac074 sampleid=1_launch read=1714 ch=160 start_time=2024-11-10T12:13:13Z model_version_id=dna_r10.4.1_e8.2_5khz_400bps_sup@v4.2.0 barcode=barcode05
TGGTACAGATCGTAAAATTGCGTAAGCAAATATAAAGTATCATTCAGGTTTAATATGTAAAGGTGTATTTAAAGGATCAGCTGGAAAAAAATTTTCCTTTGCTATTCTAGAATGAAAATCAATAAAAAATGAATTTCATGTTAAGCAATAAATATTACTATTAATATTAAAGAAATTAAATCTTTAAATATAAATCTTTTCTATTAAAATAGATTTTATCTTTTCTTGAATTTAACCCTATTAGTTAGATCAGCCTTTTTCATGAAGAATAGATAAATGAATTATTGATATAGCTAAAATTATTAAAGGTATAGAAAAAATGTAAAGAAAAAAATCGATTTAATGTAGGATTATCAACGGAAAATCTTCCTCAAACTCAAAAAACAATTTTTTTCCTAAAAATGGAATTGAAGATAAAATATTAGTAATAACTGTTGCTCCCCAAAAAGATATTTGTCCCTCAAGGTAAAACATACCCAATAAAGACGATCCTGTCATTA
+
4200//1320*)***0000,****+457777633333433444456655555763333344454434334445343444556666689:65558;;967:676433345)((((444676665/.-*)+,))(%%$$$$&'*((*01115341434334434444322223222336544333456996540///(((((('&&&))))**)))**)'')++,,,110157787865455560..-*+--,,.//448:>=654433433200000444343344433332333466688865555644232))())*4764333357899:9982----/4433443345555544/----/67445788877898:887564333469998622/+,,888510000((((),-.2355443200001223445444444999989755557421132'(56565666675443446751,++*'%$$%&&&'%%%((
@a20e84b7-22f8-4296-9db4-68c8d47dae36 runid=3ffb29643267db9bb8aae685166434a5232ac074 sampleid=1_launch read=2418 ch=22 start_time=2024-11-10T12:13:16Z model_version_id=dna_r10.4.1_e8.2_5khz_400bps_sup@v4.2.0 barcode=barcode05
TGGTACAGATCGTAAAATTGCGTAAGCAAATATAAAGTATCATTCAGGTTTAATATGTAAAGGTGTATTTAAAGGATCAGCTGGAAAAAAATTTTCCTTTGCTATTCTAAAATGAAAATCAATAAAAAATGATAATATTAAGCAATAAAATATTACTATCAATATTAAAGAAATTAAATCTTTAAATATAAATCTTTTATTAAAATAGATTTTATCTTTTCTTGAATTTAATCCTATTTGGTTAGATGAGCCTTTCATGAAGAATAGATAAATGAATTATTGATATAGCTAAAATTATTAAAGGTATTAAAAAATGTAAAGAAAAAAATCGATTTAATGTAGGATTATCAACGGAAAATCTTCCTCAAACTCAAAAAACAATTTTTTTCCCTAAAAATGGAATTGAAGATAAAATATTAGTAATAACTGTTGCTCCCCAAAAAGATATTTGTCCTCAAGGTAAAACATACCCAATAAAAGCGGATCCTATAATTA
+
H66777FE=<86667=CKG@ACFEFJH{JIHEGFDD{O{JGJK{{I{M{IPK{MJJ{NLI{J{{{{IGHGDDJF{KK{{N{{IHGMKKL{JHPH8@@>>937I665666FDLK77779{@77778H>>??>DFACDA@?6444466<=CC=DAB=*)))*FEEDGWA?@B{{KGIK{RM{I{{JS{{N{FIH?B?@@?HHH{S{LJZGHGKIHD{FHEFKHNRM{{J{{MJHKIKILNE??F{Y{PMMEGBB72//@A??:1001/34BACEC;;;;;K{MJ{{K{GHGFFNPLJKFBBBAC{N{HG{HF{I{{IFECCEGNKK{{{{LF<<;<<DBGG32222H{HKIMHFCBCCHI{O{87777K{KLUJO{DGEEB@AACFKJ{H<87+ACD{N{EB@AABABC@@ABBKIIKFCCBBDDCCDBECCGGFG66669AAAECBBAA@BBCMIEA?>==?:;;;CA??@A@BEAAAA@@>:9888;==><:::;
@8927c601-54cd-4973-85f3-a09a5f776d14 runid=3ffb29643267db9bb8aae685166434a5232ac074 sampleid=1_launch read=1498 ch=461 start_time=2024-11-10T12:13:27Z model_version_id=dna_r10.4.1_e8.2_5khz_400bps_sup@v4.2.0 barcode=barcode05
AATTATAGGATCCGCTTTTATTGGGTATGTTTTACCTTTGAGGACAAATATCTTTTGGGGAGCAACAGTTATTACTAATATTTTATCTTCAATTCCATTTTTAGGGAAAAAAATTGTTTTTTAAGTTGAGGAAGATTTTCCGTTGATAATCCTACATTAAATCGATTTTTTTCTTTACATTTAATACCTTTAATAATTTTAGCTATATCAATAATTCATTTATCTATTACTTCATGAAAAAGACTCATCTAACCAAATAGGATTAAATTCAAGAAAAGATAAAATCTATTTTAATAAAAGATTTATATTTAAAGATTTAATTTCTTTAATATTAATAGTAATATTTTATTGCTTAATATTATCATTTTTTATTGATTTTCATTTTAGAATAGCAAAGGAAAATTTTTTTCCAGCTGATCCTTTAAATACACTTACATATTAAACCTGAATGATACTTTATATTTGCTTACGCAATTTTACGATCTGTACCAA
+
IFGK{G@@@@BMfDEGD@;77711113;:9:<;;<643,(,20+,,+******+.3-=GNNGIKKKMIFKJHPJKIDDHK{IHJHFHG=32<=??EC>CHJIFHFD<E{BH{{ILIHJOLDJ*(&&***ACDKHJHGJJDD>>BKHJMKLOH{KGIEGIJKFFGHIE{MN{{;8840345545CL>;;;;@=>EA@ABDCABABPDDH99999?A>655563333265(((((-6AGEMIGPIF{@ABDFGGIJHE{LKEHIIEEDGFMIIIKJEIMILPE{PPFM{HFDFGKMXIHKHGHPLG51/68957CEGIEDAB{O{FIDB;=IHNHHGFFGGECJHEI{{JGKHGKIHHHM{OJHFDH?B<{{FJGIKLF{LMMFOI{HFFEEEFF====CGJGKLLI\IFFEFDFK{JHHHIIRGBGFEC>8/+++,8>976444BGE:::::EQ;:99:<C><<;65787A===>?GFIEK:::::DDGEEDD
@ec851cd7-d02e-42d7-aa96-6959fd148685 runid=3ffb29643267db9bb8aae685166434a5232ac074 sampleid=1_launch read=1470 ch=312 start_time=2024-11-10T12:13:26Z model_version_id=dna_r10.4.1_e8.2_5khz_400bps_sup@v4.2.0 barcode=barcode05
AATTATAGGATCCGCTTTTATTGGGTATGTTTTACCTTGAGGACAAATATCTTTTTGGGGAGCAACAGTTATTACTAATATTTTATCTTCAATTCCATTTTTAGGGAAAAAAATTGTTTTTTGAGTTTGAGGAAGATTTTCCGTTGATAATCCTACATTAAATCGATTTTTCTCTTACATTTTTTAATACCTTTAATAATTTTAGCTATATCAATAATTCATTTATCTATTCTTCATGAAAAAGGCTCATCTAACCAAATAGGATTAAATTCAAGAAAAGATAAAATCTATTTTAATAAAAGATTTATATTTAAAGATTTAATTTCTTTAATATTAATAGTAATATTTTATTGCTTAATATTATCATTTTTTATTGATTTTCATTTCAGAATAGCAAAGGAAAATTTTTTTCCAGCTGATCCTTTAAATACACCTTTACATATTAAACCTGAATGATACTTTATATTTGCTTACGCAATTTTACGATCTGTACCAA
+
NHFHMF55555880000,-+----?GH{HJJ{{L{I{GA@EDAB//../54421111;FIFKNHJJOKRGSJKKMLH{{{{PKIJ{H{KOT{GG{HGGIL{PBBCBGL{LT{{SHBCEECCD3322223677?@??>==5?8--BEFI{IK{{HJKGFLHQLMEB@A:?FE?B0/022=>@DJ{L{IHMHGF300{II{HGI{HJHHH\MGGEFIGEGJDL{EHCE?=:9998944@AFDEDEEHHGIFGJKNGGKFJI{{{GIN{K{GFKI{HKFHJHIHFIIPHLJFH{IL{I[TCDGMKIKJJMKKMFGHO{IM{FFGJGGD>>=:57AA<;;<;DCCCCBEEPL{JJMEFLGNO{GGHFEFFHGFCHH{I{GHKEMKJF{FGDFGEIGGCCEED{LEGHGK{RHG{LIB<<BGDDDDIJ{MELGGBBBA@==F=AEHEEFDGFABC@@?>==?@<<<<;DEBBBCFDCB?====?DDFDB<;;;;>?@?@A@
@fc452926-b63a-42ae-a27c-278b6b80bfcb runid=3ffb29643267db9bb8aae685166434a5232ac074 sampleid=1_launch read=1632 ch=263 start_time=2024-11-10T12:13:31Z model_version_id=dna_r10.4.1_e8.2_5khz_400bps_sup@v4.2.0 barcode=barcode05
AATATAGGATCCGCTTTTATTGGGTATGCTTTACCTTGAGGACAAATATCTTTTGGGGAGCAACAGTTATTACTAATATTTTATCTTCAATTCCATTTTTAGGGAAAAAAATTGTTTTTTGAGTTTGAGGAAGATTTTCCGTTGATAATCCTACATTAAATCGATTTTTTTCTTTACATTTTTTAATACCTTTAATAATTTTAGCTATATCAATAATTCATTTATCTATTCTTCATGAAAAAGGCTCATCTAACCAAATAGGATTAAATTCAAGAAAAGATAAAATCTATTTTAATAAAAGATTTATATTTAAAGATTTAATTTCTTTAATATTAATAGTAATATTTTATTGCTTAATATTATCATTTTTTATTGATTTTCATTTTAGAATAGCAAAGGAAAATCTTTTTCCAGCTGATCCTTTAAATACACCTTTACATATTAAACCTGAATGATACTTTATATTTGCTTACGCAATTTTACGATCTGTACCAA
+
{IGH{5444{F{CCAE75558:;<DK{IF{KPGJGB72257>>=>;633221123ECEHHIGKEGEEGFGHJ{IJL{LIM{NKUH{{{K{KLJJOFMQJ{LRH{NR{LT{{{IKECCDHG(((((--/{GMHFKMGL{PD:;=DJMPMHLK{J{J{IHK{{NLI{JINL{PK{IA67HDGFGOGGOFGIGQGJK{GJHLKK{Q{LKLHKMHE{IG{{OJPM{HIH{{M{LIJHKGN{{GH{HV{{{KGOK{KJHLJ{O{LJLQLHLHNJJ{{G{NH{JKJHLMNNNH{KHI{HGJ{KL{L{L{MK{KMRH{JN{MIIM{HJE{LOHMIH{NIKN\P{II{{{FI{NQ{PKLQM{{{H{S{RKKIKGMS{{{{{RE{{HI{JMFI{GGHJL{HEJFJIM{L{SH{{EK{H{LKGFJKKG{IJL{{R{QIHINKC//>//IKX{N{HKIHOSMTKFQIHIDEDDIMTV{LLFKJGFFGGLMM{OHEDDFECECEFHI
@6eeba503-3b35-45af-910e-a1f348b7ae0f runid=3ffb29643267db9bb8aae685166434a5232ac074 sampleid=1_launch read=1373 ch=250 start_time=2024-11-10T12:13:36Z model_version_id=dna_r10.4.1_e8.2_5khz_400bps_sup@v4.2.0 barcode=barcode05
TGGTACAGATCGTAAAATTGCGTAAGCAAATATAAAGTATCATTCAGGTTTAATATGTAAAGGTGTATTTAAAGGATCAGCTGGAAAAAAATTTTCCTTTGCTATTCTAAAATGAAAATCAATAAAAAATGATAATATTAAGCAATAAAATATTACTATTAATATTAAAGAAATTAAATCTTTAAATATAAATCTTTTATTAAAATAGATTTTATCTTTTCTTGAATTTAATCCTATTTGGTTAGATGAGCCTTTTTCATGAAGAATAGATAAATGAATTATTGATATAGCTAAAATTATTAAAGGTATTAAAAAATGTAAAGAAAAAAATCGATTTAATGTAGGATTATCAACGGAAAATCTTCCTCAAACTCAAAAAACAATTTTTTTCCCTAAAAATGGAATTGAAGATAAAATATTAGTAATAACTGTTGCTCCCAAAAAGATATTTGTCCTCAAGGTAAAACATACCCAATAAAAGCGGATCCTATAATTA
+
IGGJN{LO{{66657::L{HIDEIN{P{MJ{{{M{GI{{HCDEFF{{OG{{JP{{HRMFJNJV{KMM{{Z{JMP{P{GOHGI{{R{KLP{{HFF44=@BF<D{{{J{\JLILHGMQ{{HRGFDG{{{M{IK{J{{{NLK{HGK{{KJPK{F{{{IFLOOQJ{{LK{HIHG`KK{{{JLHKHDE111111112GLLOL{MJHLGOGJ{L{{EDLJK{MVJKAHM??ECEOHY{DDECFHBB?BCDHEDGDGJLG{TL{LIL{M{LKL{K{M{{{KOILJHJ{{{{HIO{GJK{IO{{PJOMOH{H{{{E{IEECG{M{G?====E;>A{{N{IDCBDGPLJI{EFFEKIHKGIIIKHL{{P{KLGFHG/////1@6555FLMDDBDIJ{{{IK3-/CE{U{IIHKG{NGH{JGGOLEHK{IHG{H{K{L{K{L{{HRDDB3<<={G{N{{OKE{KGFEDCCCGHGLNJJ{NGGI>@HD{{JDKKJGFDCDCJGDEDE
@e3a0aa34-f36f-4006-8acc-b9ebb2600780 runid=3ffb29643267db9bb8aae685166434a5232ac074 sampleid=1_launch read=1478 ch=234 start_time=2024-11-10T12:13:34Z model_version_id=dna_r10.4.1_e8.2_5khz_400bps_sup@v4.2.0 barcode=barcode05
TGGTACAGATCGTAAAATTGCGTAAGCGAATATTAAAGTATCATTCAGGTTTAAATGTAAAGGTGTATTTAAAGGATGGCTGAAAAAGATTTCCTTTGCTATTCTAAAATGAAAATCAATAAAAAATGATAATATTAAGCAATAAAATATTACTATTAATATATTAAAGAAATTAAATCTTTAAATATAAATCTTTTATTAAATAGATACTTATCTTTTCTTGAATTTAATCCTATTCGTAGATCAGCCTTTTTCATGAAGAATAGATAAATGAATTATTGATATAGCTAAAATTATTAAAGGTATTAAAAAATGTAAAGAAAAAAATCAATTTAATGTAGGATTATCAACGGAAAATCTTCCTCAAACTCAAAAACGATTCCCTAAAAATGGAATTGAAGATAAAATATTAGTAATCATTTATCCCAAAAAGATATTTCTCCTCAAGGTAAAACATACCCAATAAAAGCGGATCCTATAATTA
+
1*)***3/,++++,,2255++++**./(((''.+'''/7@@BDF{/.....6350../111?CCCBBBCC:894864'&&&&'''*05.--.,4129,,CA?@;;;<<B?@CDFMFA@@@?=9-*CCCCBCDDBDCAAABABB?AAA;A@;4//011////9-,,)*12;97787<?>><==<?C@A?<>AACBBC?***((((('''&&&('++**+++--():88:?@{EEDB;>(&(&''4('''(325522;??AB?;;66589:?ABBEDDBDACCCCC@@=>>>@CDDDAAA@AA?=====;:6:824,,,,,6678>AEED.****+))))(((('(*)*,1155988;3E21112:5552000009976%%%%%%(.367ABA@<<=<=;;;<98444+.764+++***(''&%%%%%(*468EFD:;8;8+*,,,;;;;<>>?@BB>>>>?A-77678658//../774300000
@58720594-f0c0-4e30-bd4c-2d7acffca3d4 runid=3ffb29643267db9bb8aae685166434a5232ac074 sampleid=1_launch read=1640 ch=228 start_time=2024-11-10T12:13:30Z model_version_id=dna_r10.4.1_e8.2_5khz_400bps_sup@v4.2.0 barcode=barcode05
TGGTACAGATTGTAAAATTGCGTAAGCAAATATAAAGTATCATTCAGGTTTAATATGTAAAGGTGTATTTAAAGGATCAGCTGGAAAAAAATTTTCCTTTGCTATTCTAAAATGAAAATCAATAAAAAATGATAATATTAAGCAATAAAATATTACTATTAATATTAAAGAAATTAAATCTTTAAATATAAATCTTTTATTAAAATAGATTTTATCTTTTCTTGAATTTAATCCTATTTGGTTAGATGAGCCTTTTTATGAAGAATAGATAAATGAATTATTGATATAGCTAAAATTATTAAAGGTATTAAAAAATGTAAAGAAAAAAATCGATTTAATGTAGGATTATCAACGGAAAATCTTCCTCAAACTCAAAAAACAATTTTTTTCCCTAAAAATGGAATTGAAGATAAAATATTAGTAATAACTGTTGCTCCCCAAAAAGATATTTGTCCTCAAGGTAAAACATACCCAATAAAAGCGGATCCTATAATTA
+
@99<<>B?76-,,,-4:>?;81000188:=>>BBAACFGFHKJIQDGEEDIEMKCDFFCFGMFIFDEKHFHHKJRF{{GECFD>@?FEDD@<('''(14AACDCDEGGEFNIHGUGFH{FCFDBAE{IJ{FFEFJGDDJGDDCBCACCFIFECDCAD866ICCDBBA>>?CFOGKGHIGDDDFCHHFCCDBACBACFIIFHDDFCDCFBC?;889A=87?;97//1>?@=?IHEHECB65555?@@@>>>?945985*&&',:@BA=<<;8898?>???CCCCDDBAAA@ACCEFGGDBAAAA>@>>?B@ADCIKDB@A@ABCCEEFFGD@;;::;FECA@>=<<=>>@A@?>;:;;<EC<<<<;@97888?@@@???A===>@DFI{{KC?::=>FJEC@?????@?>====>>?=<<<<;;;;<===>>A@@@3333<@AABA?=>==?@@BCC@>>=<>::;;BBA<>>90<;;==>><:999:;==<:9999
@ff1eb148-ce0c-4831-bee1-1a9504e91a7f runid=3ffb29643267db9bb8aae685166434a5232ac074 sampleid=1_launch read=2035 ch=204 start_time=2024-11-10T12:13:36Z model_version_id=dna_r10.4.1_e8.2_5khz_400bps_sup@v4.2.0 barcode=barcode05
TGGTACAGATCGTAAAATTGCGTAAGCAAATATAAAGTATCATTCAGGTTTAATATGTAAAGGTGTATTTAAAGGATCAGCTGGAAAAAAATTTTCCTTTGCTATTCTAAAATGAAAATCAATAAAAAATGATAATATTAAGCAATAAAATATTACTATTAATATTAAAGAAATTAAATCTTTAAATATAAATCTTTTATTAAAATAGATTTTATCTTTTTTTGAATTTAATCCTATTTGGTTAGATGAGCCTTTTTCATGAAGAATAGATAAATGAATTATTGATATAGCTAAAATTATTAAAGGTATTAAAAAATGTAAAGAAAAAAATCGATTTAATGTAGGATTATCAACGGAAAATCTTCCTCAAACTCAAAAAACAATTTTTTCCCTAAAAATGGAATTGAAGATAAAATATTAGTAATAACTGTTGCTCCCCAAAAAGATATTTGTCCTCAAGGTAAAACATACCCAATAAAAGCGGATCCTATAATTA
+
{IL{LOQUIFFHLK{HK{LIKIHECEFMGLF{GHHJ{{KIHOOIO{{K{MMN{NJHVENLLHJ{OMJ{{MN{MVNKLIJHEFF<<;?{{{{J{KJJ{LJIL{I{QIZ{L{B{IJIKQJJL{GMPJHO{{GIKHLHVIKLKNKHHHMGEFLBNHV{KLVIGFE{J{{J{LJII{TKHNRWMJIMIL{HHGLIHJGJJL{KKKJJLMGJ{{FF{B@M?@?<BALFIJKHM{J{KHHKIIM{R{KPNJGKKH{HQJKM{LOQKH{TL{{GLHIJKILNLF{GHQ{K{LMPHIJLLJM{LOIcMIIKJILRHWWBBEFMM{ULEEFGFH{IK{{KEAAABFLJ{KIF{FJHILNEDCCAEDEJ{G{LEEEC77776:EEFGIFG{@@@CKL{{GC90KJPKHKFDFRHHEDFDDFFFGGGHEDCCABCBBAAACKLA@?<=;<7AAAGFDBBEDEDGILGLFFCCBFEHFGGDCDCCEFCCCBBBA>=<<<?@CCA???>
@d18502da-372b-4c48-8031-c2926a97c61b runid=3ffb29643267db9bb8aae685166434a5232ac074 sampleid=1_launch read=1638 ch=125 start_time=2024-11-10T12:13:34Z model_version_id=dna_r10.4.1_e8.2_5khz_400bps_sup@v4.2.0 barcode=barcode05
TGGTACAGATCGTAAAATTGCGTAAGCAAATATAAAGTATCGTTCAGGTTTAATATGTAAAGGTGTATTTAAAGGATCAGCTAAAAAAATTTTCCTTTGCTATTCTAAAATGAAAATCAATAAAAAATGATAATATTAAGCAATAAAATATTACTATTAATATTAAAGAAATTAAATCTTTAAATATAAATCTTTTATTAAAATAGATTTTATCTTTTCTGAATTTAATCCTATTTGGTTAGATGAGCCTTTTTCATGAAGAATAGATAAATGAATTATTGATATAGCTAAAATTATTAAAGGTATTAAAAAATGTAAAGAAAAAAATCGGTTTAATGTAGGATTATCAACGGAAAATCTTCCTCAAACTCAAAAAACAATTTTTTTCCCTAAAAATGGAATTGAAGATAAAATATTAGTAATAACTGTTGCTCCCCAAAAAGATATTTGTCCTCAAGGTAAAACATACCAAATAAAGCAGATCCTGTACATACA
+
{<<<<={DBEA@BBB{J{UJG{{{NGIG{K{{HGHMLJNKKLLPLJIHP{{{IGKPKG{I{J{{JLKI{{JIPIR{GB:655.---5HDCBC@<<::>25PHIRNSHHIHG{JGM{{43335CBCFJHGFEEGFHHHJH{J{KOGN{U{J{LLJIGFHA@?=>>998,>7A=DHIM{G{J{FLIH{GE??>?@?=>:=@?>@A?999989=9{@?=>?:<))+9:B;;{LH{G{JGFKIFTFGE>>@??IJNMKL{{GGJ@????DGN{K{JNHLFI{I{NIKH{OJINH{{F{HKCCBBCHO{DI;01:;H{OC?===L{I{J{K{HHGEFHHP{{IGJ{MIK{ILFK{JKIHHIP{LM{K{GGJEJBAA@@FFPJ{JJFK{K{{{>97)ACCOI{LHJJMHN{{M{{JIJ{KHE{JGKJG{{{E{{IJ{J{GIGCBGKPIQFFKR{MFGELJC{ILEO?>>58//*((((*((&&&+==;;;<<995555,,,
@ff2272d9-c640-4337-8662-1e95e6da13f8 runid=3ffb29643267db9bb8aae685166434a5232ac074 sampleid=1_launch read=1348 ch=65 start_time=2024-11-10T12:13:31Z model_version_id=dna_r10.4.1_e8.2_5khz_400bps_sup@v4.2.0 barcode=barcode05
TGGTACAGATCGTAAAATTGCGTAAGCAAATATAAAGTATCATTCAGGTTTAATATGTAAAGGTGTATTTAAAGGATCAGCTGGAAAAAAATTTTCCTTTGCTATTCTAAAATGAAAATCAATAAAAAATGATAATATTAAGCAATAAAATATTACTATTAATATTAAAGAAATTAAATCTTTAAATATAAATCTTTTATTAAAATAGATTTTATCTTTTCTTGAATTTAATCCTATTTGGTTAGATGAGCCTTTTTCATGAAGAATAGATAAATGAATTATTGATATAGCTAAAATTATTAAAGGTATTAAAAAATGTAAAGAAAAAAATCGATTTAATGTAGGATTATCAACGGAAAATCTTCCTCAAACTCAAAAAACAATTTTTTTCCCTAAAAATGGAATTGAAGATAAAATATTAGTAATAACTGTTGCTCCCCAAAAAGATATTTGTCCTCGAGGTAAAACATACCCAATAAAAGCGGATCCTATAATTA
+
{66555BBN{DEIEOI{{QJKH{OHKIII{{N{JIMKKN{EE?>54444=GII{I{HF>>>N{Q{HP{TTIHVJ{M{KNO{M{KL]KK{{{HH{KHB>>B56{K{{N{KIJJJDEGGL{K{HHMI{L{{IK{INPJJ{KKJGILFJ{U{NPOGPFH{MIPMMYJMJMILLKHJJFG{KGGHCC;;;<>>=@CE>>==?9KB<<J`HKEG{HFEEGQKIHOAGB;;CIG{GLQKGKIKGKGQKIMEDDDHGHKHDDLLLMFH{IIMGKHGHFFFJLJTNMHN{JGNKLUHGMMMGVI{JIOHKGJLNLHGDB@?AGMUFJ==>9<-//4{{IDCDDDJL{MIFFKFJGQJ{FGFDDDCDLOHMILID><=>AADHKHEFJEDDGFIQJ{{{M{B<GIGO{{LDECDCCFBAAABBEEHEEDCCBABBBCCBDDEEEF7777ADECFDABBADEDH@@A76666?CI{HHCGABB@5CGBAB?@=88888<==>>;;<;
@6ccc65dd-6cee-401e-a1df-ef9e8f5881dc runid=3ffb29643267db9bb8aae685166434a5232ac074 sampleid=1_launch read=3342 ch=5 start_time=2024-11-10T12:13:37Z model_version_id=dna_r10.4.1_e8.2_5khz_400bps_sup@v4.2.0 barcode=barcode05
TGGTACAGATCGTAAAATTGCGTAAGCAAATATAAAGTATCATTCAGGTTTAATATGTAAAGGTGTATTTAAAGGATCAGCTGGAAAAAATTTTCCTTTGCTATTCTAAAATGAAAATCAATAAAAAATGATAATACTAAGCAATAAAATATTACTATTAATATTAAAGAAATTAAATCTTTAAATATAAATCTTTTATTAAAATAGATTTTATCTTTTCTTGAATTTAATCCTATTTGGTTAGATGAGCCTTTTTCATGAAGAATCGATGAAATCAATTATTGATATAGCTAAAATTATTAAAGGTATTAAAAAATGTAAAGAAAAAATCGATTAAATGTAGGATTATCAACGGAAAATCTTCCTCAAACTCAAAAAACAATTTTTTTGCCTAAAAATGGAATTGAAGATAAAATATTAGTAATAACTGTTGCTCCCAAAAAGATATTTGTCCTCAAGGTAAAACATACCCAATAAAAGCGGATCCTATAATTA
+
A99999AB@?=;<=>?ACC@@>????AAAACBBCCABBA@A?>>>>?>==>>@A>==<=>@@A@A@@AABBEFBCBB>??>?,))*/>@7222-)*((,,.CCBBBDFEDCC???BDI?55500.--/03458;=;//(()<<?@??B?>???;32112777;77667@@AACEECIFA@A611/+/+(((/111007:=<<>>?......<4A?>>>>;?>89???B@CBABA@,,,,,CB????>>>?>=;AFBBCBBA?;;;;*)))%%%%%),,,,@@@=<=<;;;;<=>@@@@>?>>>><;;:54324<?=<:9::;<??ACDDD83222-*,*')'''+,011211326667<C=;,****9:;??@<<<=?@>;;;<?FNHB,((()769:988:::<=>?;;;;;CBAA=<7667779:::;<===>.**',,,@@>:98998<===>==<<;;;<<=<;;<<<==<<;;<>;55534778<=>===
@5153dd52-4393-459e-8f0c-b2ac73bd9b55 runid=3ffb29643267db9bb8aae685166434a5232ac074 sampleid=1_launch read=15790 ch=371 start_time=2024-11-10T23:02:01Z model_version_id=dna_r10.4.1_e8.2_5khz_400bps_sup@v4.2.0 barcode=barcode05
TGGTACAGATCGTAAAATTGCGTAAGCAAATATAAAGTATCATTCAGGTTTAATATGTAAAGGTGTATTTAAAGGATCAGCTGGAAAAAAATTCTCCTTTGCTATTCTAAAATGAAAATCAATAAAAAATGATAATATTAAGCAATAAAATATTACTATTAATATTAAAGAAATTAAATCTTTAAATATAAATCTTTTATTAAAATAGATTTTATCTTTTCTTGAATTTAATCCTATTTGGTTAGATGAGCCTTTTTCATGAAGAATAGATAAATGAATTATTGATATAGCTAAAATTATTAAAGGTATTAAAAAATGTAAAGAAAAAAATCGATTTAATGTAGGATTATCAACGGAAAATCTTCCTCAAACTCAAAAAACAATTTTTTTCCCTAAAAATGGAATTGAAGATAAAATATTAGTAATAACTGTTGCTCCCCAAAAAGATATTTGTCCTCAAGGTAGAACATACCCAATAAAAGCGGATCCTATAATTA
+
;<;;;;;:;:966666:::9755557<<<<=;;:;:;;;;;;;;;;<99988;:9999::;::::99::;;==<;::::;;<=<<=?@AA@>><===>?A?@?>=<<=>>??@=<<<>>>>><<<<<=<;::98888788889;:;<=====<<=<<<;;;9:;::<<<?>=>>?=;:999:;<?><::998999;>?>=<;:;;;:9999:??=<<<=BA??=<;;;>;;9999;:<;;<?;-'&&%&&&+-+)(((67222239<:78988=8=<<;;<;<988888889:;=>>><:::99:98788::;:;9977111:::46;:99101//0/....977889;<;::623334>><<<<;=999:9=?=<;:;;99:;<=>>@DC@>7<;;;<;:9::9::::98878:<?>==<:987778899:;:77445:;@><=;8888:;;::99988787876666566679:8999::811001678666557
@b9027841-f309-40c2-b41f-8c63edc17065 runid=3ffb29643267db9bb8aae685166434a5232ac074 sampleid=1_launch read=123244 ch=246 start_time=2024-11-10T23:01:56Z model_version_id=dna_r10.4.1_e8.2_5khz_400bps_sup@v4.2.0 barcode=barcode05
GTACAGATCGTAAAATTGCGTAAGCAAATATAAAGTATCATTCAGGTTTAATATGTAAAGGTGTATTTAAAGGATCAGCTGGAAAAAAATTTTCCTTTGCTATTCTAAAATGAAAATCAATAAAAAATGATAATATTAAGCAATAAAATATTACTATTAATATTAAAGAGATTAAATCTTTAAATATAAATCTTTTATTAAAATAGATTTATCTTTTCTTGAATTTAATCCTATTTGGTTAGATGAGCCTTTTTCATGAAGAATAGATAAATGAATTATTGATATAGCTAAAATTATTAAAGGTATTAAAAAATGTAAAGAAAAAAATCGATTTAATGTAGGATTATCAACGGAAAATCTTCCTCAAACTCAAAAAACAATTTTTTTCCCTAAAAATGGAATTGAAGATAAAATATTAGTAATAACTGTTGCTCCCCAAAAAGATATTTGTTCTCAAGGTAAAACATACCCAATAAAAGCGGATCCTATAATTA
+
DEEI>;98*(''':@AB===>?CCEEBAFCBCBCDCCDCFDD++++++6///)(()(2388866.----7<AGCCDDCFGIIFJHO{{{FFF@BE@>=;@DDDGCAB@@AABABEHQ=<<<=EGDEME@A@ABDFBHDEEDFFEEELHHHIFGDDICFLIHEJG>@?1@@999;?@EGGFHEKGFBBA@@CCBCCECDCCBCCB><<<8=)I<?>?GDFE99EEGIEFEDEEDCEEEDI{IFFBBBBCBDAFIGEECDCBBBAA???@@ACBCBAACBEDCBBA@@AAAACBDDFCEDCAB@A>??@@?@?@A@????@@CCFFHGGGB8888:@@??=<<==?ACA@@@?=>>>?BABD<::976677>CC@@@@@@>>?@EHU{{DC@3<==CEFB@@@??>>>=<===?@@?>==<;;;;<>=>?=?>>>:76:8@@@@>>==<=????>==<<<<<>>@A@?>===>?@B@?>>>=:::9:==?<;999:
@14f20107-95cd-4bae-9734-a20f94882306 runid=3ffb29643267db9bb8aae685166434a5232ac074 sampleid=1_launch read=17788 ch=228 start_time=2024-11-10T23:01:55Z model_version_id=dna_r10.4.1_e8.2_5khz_400bps_sup@v4.2.0 barcode=barcode05
AATTATAGGATCCGCTTTTATTGGGTATGTTTTACTTTGAGGACAAATATCTTTTTGGGGAGCAACAGTTATTACTAATATTTTATCTTCAATTCCATTTTTAGGGAAAAAAATTGTTTTTTGAGTTTGAGGAAGATTTTCCGTTGATAATCCTACATTAAATCGATTTTTTTCTTTCACATTTTTAATACCTTTAATAATTTTAGCTATATCAATAATTCATTTATCTATTCTTCATGAAAAAGGCTCATCTAACCAAATAGGATTAAATTCAAGAAAAGATAAAATCTATTTTAATAAAAGATTTATATTTAAAGATTTAATTTCTTTAATATTAATAGTAATATTTTATTGCTTAATATTATCATTTTTTATTGATTTTCATTTTTCGAATAAGCAAAGGAAAATTTTTTTCCAGCTGATCCTTTAAATACGCCTTTACATATTAAACCTGAATGATACTTTATATTTGCTTACGCAATTTTACGATCTGTACCAA
+
K{OT:9688:A>?33333434IGHFK{KGJP{{D@50-)+++')())()))*))))*589={OGNHJQJKJI{K{J{{MRP{M{J{{{KOGGFFJLLFGLMLQY{{ILNK{{KJLACGGGGD@A?@BDDKM{{TQ{{KTIEJBBKGGIPRKLJ{N{{{L{Q{LJECC>EI{{XQ{@633<==F{{{II{IJL{UFBC{JKI{{QNO{KQOK{LMOKJ{N{JH{KNM{{J{N{IJK{JFDDBF{V{{K{87777HFHPLSMGLO{K{{LCCED@A?>?DIJJIJKJO{{\IIHN{S{QM{I{KVLM{{{KQ{{NKNNH{SFFAECENEFGGAJ{JPM{MNHHMHI{{_{{{RLV{{{GIKKGJG76DDCBH{O{N{{KLLCIUCJNDDKC4100034))*CFI^GHOQM{{{{{{SLL{M{JFIAAAAA55DENE@@?@@KHHSOMOJM{{P{HG{KII{HXLK{JFJII{IPHEFGEGFNH{{{MJOEDEAA@ABFFIF
@ae165217-d5d1-4e64-88f6-0124d22bd77e runid=3ffb29643267db9bb8aae685166434a5232ac074 sampleid=1_launch read=12069 ch=176 start_time=2024-11-10T23:01:50Z model_version_id=dna_r10.4.1_e8.2_5khz_400bps_sup@v4.2.0 barcode=barcode05
TGGTACAGATCGTAAAATTGCGTAAGCAAATATAAAGTATCATTCAGGTTTAATATGTAAAGGTGTATTTAAAGGATCAGCTGGAAAAAAATTTTCCTTTGCTATTCTAAAATGAAAATCAATAAAAAATGATAATATTAAGCAATAAAATATTACTATTAATATTAAAGAAATTAAATCTTTAAATATAAATCTTTTATTAAAATAGATTTTATCTTTTCTTGAATTTAATCCTATTTGGTTAGATGAGCCTTTTTCATGAAGAATAGATAAATGAATTATTGATATAGCTAAAATTATTAAGGTATTAAAAAATGTAAAGAAAAAAATCGATTTAATGTAGGACTATCAACGGAAAATCTTCCTCAAACTCAAAAAACAATTTTTTTCCCTAAAAATGGAATTGAAGATAAAATATTAGTAATAACTGTTGCTCCCCAAAAAGATATTTGTCCTCAAGGTAAAACATACCCAATAAAAGCGGATCCTATAATTA
+
XI{LLMQKL{{KVLK{K{{IKI{NMM{IM{O{ILHUMJOH{{V{MH{{IH{ML{JGLLJ{F{IJKIG{FICDHDHUFBCFHGGIH{L{K{{HEGGDBABC88GJT{IHF{HI{IKHIKJ{GF{{{N{JNFSG{MGMK{{KGIJOITGPPPIK{QQIIJ{N{{L{LFFIJT{JH{PJHLJJKOOK{IKJHQJMKKRL{{IIKI{NIGJ{IG{H{{{====D>=<447EIHGOGGIIIKL{J{IGKNHKINJHHGEHKGINH=>>=<?E{EGF=7FCJDMKEKFKPMHLOIHFMCC@BCGA@>=1**,,,,,--9@BA=;::;CBDAHJ{{NH99999MHDIFDE{9(((((ADGCFFEGIL{{@>>>BGGKSPM{FK{{{{MNLKL{F{{KHN<GEIGOIIMHHGMHGIIKGG{K{RMIKIFHFFFEJHHJXMJGMHHHFCIGJKMJ{IIHF9GGJGHFFDFGHGFH{KIGLFFFJGGGHILJ@@?>?BDDDCDBBC
@39797d8e-48bd-41cb-be8f-671186f9eb25 runid=3ffb29643267db9bb8aae685166434a5232ac074 sampleid=1_launch read=30424 ch=19 start_time=2024-11-10T23:01:56Z model_version_id=dna_r10.4.1_e8.2_5khz_400bps_sup@v4.2.0 barcode=barcode05
AATTATAGGATCCGCTTTTATTGGGTATGTTTTCCTTGAGGACAAATATCTTTCTGGGGAGCAACAGTTATTACTAATATTTTATCTTCAATTCCATTTTTAGGGAAAAAAATTGTTTTTTGAGTTTGAGGAAGATTTTCCGTTGATAATCCTACGTTAAATCGATTTTTTTTCTTTACATTTTTTAATACCTTTAATAATTTTAGCTATATCAATAATTCATTTATCTATTCTTCATGAAAAAGGCTCATCTAACCAAATAGGATTAAATTCAAGAAAAGATAAAATCTATTTTAATAAAAGATTTATATTTAAAGATTTAATTTCTTTAATATTAATAGTAATATTTTATTGCTTAATATTATCATTTTTTACTGATTTTCATTTTAGAATAGCAAAGGAAATTTTTTTCCAGCTGATCCTTTAAATACACCTTTACATATTAAACCTGAATGATACTTTATATTTGCTTACGCAATTTTACGATCTACCAA
+
543320110211/..//2864432232222455))))//0/03335332224569975454444433233344322110012554333443222245679;((((79;::765555566;;65433.*+544544444771----/431112231.....220-.../3+9<=<<98287667:>>;744323475743223688655444333344445677776643323223348765556431223555566555644322334543544565444422223565566779986554653333443334577322223433547787654333322101112557:876444443422233222224575(''''458755446811100222223434559889877410022233235:5764211212384654322223223343322233356644434666652..../5676/++++,34444
@6f05132d-f6c5-48be-9ec4-41ef9c95bf24 runid=3ffb29643267db9bb8aae685166434a5232ac074 sampleid=1_launch read=21939 ch=11 start_time=2024-11-10T23:01:51Z model_version_id=dna_r10.4.1_e8.2_5khz_400bps_sup@v4.2.0 barcode=barcode05
TGGTACAGATCGTAAAATTGCGTAAGCAAATATAAAGTATCATTCAGGTTTAATATGTAAAGGTGTATTTAAAGGATCGCTGGAAAAAGATTTATTTGCTATTCTAAAATGAAAATCAATAAAAATCAATGACAATATTAAGCAATAAAGTATTTAATATTAAAGAAATTAAATCTTTAAATATAAATCTTTTCTAAATAGATTTTATCTTTTCTTGAATTTAATCCTATTGGTTAGATGAGCCTTTTTCATGAAGAATAGATAAATGAATTATTGATATAGCTAAAATTATTAAAGGTATTAAAAAATGTAAAGAAAAAAAATCGATTTAATATTGAGGATTATCAACGGAAAATCGTCCTCAAACTCAAAAAACAATTTTTTTCCCTAAAAATGGAATTGAAGATAGAATACTAGTAATAACTGTTGCTCCCCAAAAAGATATTTGTCCTCAAGGTAAAACATACCCCAATAAAGACGATGATTAC
+
>89CKKM{DB?>>>AEEJ{EFCDDCCDEFF{JHHMFEFO{FDEECDDCDMKHLKCA;1***57;88899>8;A;@?A8)))(,++,:9?,,,,4442./ADCDAA:-----=>AE{>967455124('''&&'''''*+))-1/110/0/0//.+''),-2224;EGFLJBKE>:99967779A444(-,,,1*,,,,3:><===85A****=3><22323723=::;9:<)*//-///12/++*,/0;:==84420/.,../149867777ABBDIJHDA@BBEFGJ{LCAA@@BBKID44..55559.-++,-22/-/8432,++++/***&&&%&'(()+**+2000178:@=5444470000,.-,,01:FE==<=?C:LB765/8:9344**))))))*-00.+&&&%'%$$$&+7>?@@?>=:1100058ACFURNMNIOKFGB?==>@A@A>6<98--,,,/-'))()+*+(&%%$$'./0
@6d86bfd4-3e45-4f90-bd8b-7085bbd17eab runid=3ffb29643267db9bb8aae685166434a5232ac074 sampleid=1_launch read=17642 ch=508 start_time=2024-11-10T23:02:13Z model_version_id=dna_r10.4.1_e8.2_5khz_400bps_sup@v4.2.0 barcode=barcode05
AATTATATAGGATCCACTTATTGGGTATGTTTTACCTTGAGGACAAATATCTTTTTGGGGAGCAACAGTTATTACTAATATTTTATCTTCAATTCCATTTTTAGGGAAAAAAATTGTTTTTTGAGTTTGAGGAAGATTTTCCGTTGATAATCCTACATTAAATCGATTTTTTTCTTTACATTTTTTAATACCTTTAATAATTTTAGCTATATCAATAATTCATTTATCTATTCTTCATGAAAAAGGCTCATCTAACCAAATAGGATTAAATTCAAGAAAAGATAAAATCTATTTTAATAAAAGATTTATATTTAAAGACTTAATTTCTTTAATATTAATAGTAATATTTTATTGCTTAATATCATCATTTTTTATTGATTTTCATTTTAGAATAGCAAAGGAAAATTTTTTTCCAGCTGATCCTTTAAATACACCTTTCTACATATTAAACCTGAATGATACTTTATATTTGCTTACGCAATTTTACGATCTGTACCAA
+
<<;<;;611669::9''''(*566;===>>ABACDCA=878;==>?<:;?==>;;;::=@C?=;99:::=<=>>=>><<;;<>B?>===:8777:==?@BCE@??=<BDFFDB?>:0000>A;::::?>?BB@@@@B@@<-,****00><<<<=>><;;;;=<;;<==@QFGEG?><1<>?>?BDDA><<==>??8>====?BIEAA?==<=98889<?;87666.31-)))))/,,----..???=<<=>>>>>>=<<=<=<<;;<<>><>>>=>===>?>=;;<<>=<33333:C@?>===<<=>??;;:;788,2)((((15==>??<;<;::;;;;;999:;>?BDB??=<=<;;;:::::<<<>>?AA?=><;<<=@A>==>@C<<;:9;;;;=?>==><>>@EKGECA<;<=<;;;;<?B?A@>;;;;:;;>+++++?>==<<=;;;;;:::::;;<<==><<<==>=<;955557>@>=;8778;;;:;;>=
@602d711d-06db-4a0e-b039-bc30b4fa397b runid=3ffb29643267db9bb8aae685166434a5232ac074 sampleid=1_launch read=17964 ch=461 start_time=2024-11-10T23:02:09Z model_version_id=dna_r10.4.1_e8.2_5khz_400bps_sup@v4.2.0 barcode=barcode05
TGGTACAGATCGTAAAATTAGTAAGCAAATATAAAGTATCATTCAGGTTTAATATGTAAAGGTGTATTTAAAGGATCAGCTGAAAAAGAATTCCTGCTATTCTAAAATGAAAATCAATAAAAAATGATGATATTTAAGCAATAAAATATTACTATTAATATTAAAGAAATTAAATCTTTAAATATAAATCTTTTATTAAAATCGTATTCTTTCTTGAATTTAATCCTATTTGGTTAGATGAGCCTTTTTCATGAAGAATAGATAAATGAATTATTGATATAGCTAAAATTATTAAAGGTATTAAAAAATGTAAAGAAATGTAGGATTATCAACGGAAAATCTTCCTCAAACTCAAAAAACAATTTTTTTCCCTAAAAATGGAATTGAAGATAAAATATTAGTAATAACTGTTGTTCCCCCAAAAAGATATTTGTCCTCAAGGTAAAACATACCCAATAAAAGCGGATCCTATCGTA
+
;999::;:88(''')./3-'''''*0''(.12000233200011111022.//,++-2228;>7455564484844+*))*-(((0)3'''&%'+()*523222::;<:::;>?:898663,+<<666322/.-.'(3777666677989777778:988788:;:::;;?=<;:99:::=>;9887799:<?AA=<98:75)(((''&&)3,:;9:;;;?:9:8766776559:986664444469=@?<<;:931176688779788777767554434456778:::9888775533345577898888995444/23233655442221/1113:;99987788:;:9987767654445:<=<=<<94336776411111223777,(9:6:9843333335445456333344769;<9?:8543/..+++134668::;98975433,+,,-10/2--,-.01'&$##$
@6bb706c5-f329-48e1-a235-4ec4db8c612c runid=3ffb29643267db9bb8aae685166434a5232ac074 sampleid=1_launch read=30210 ch=437 start_time=2024-11-10T23:02:20Z model_version_id=dna_r10.4.1_e8.2_5khz_400bps_sup@v4.2.0 barcode=barcode05
TGGTACAGATCGTAAAATTGCGTAAGCAAATATAAAGTATCATTCAGGTTTAATATGTAAAGGTGTATTTAAAGGATCAGCTGGAAAAAAATTTTCCTTTGCTATTCTAAAATGAAAATCAATAAAAAATGATAATATTAAGCAATAAAATATTACTATTAATATTAAAGAAATTAAATCTTTAAATATAAATCTTTTATTAAAATAGATTTTATCTTTTCTTGAATTTAATCCTATTTGGTTAGATGGGCCTTTTTCATGAATGATAAATGAATTATTGATATAGCTAAAATTATTAAAGGTATTAAAAAATGTAAAGAAAAAAATCGATTTAATGTAGGATTATCAACGGAAAATCTTCCTCAAACTCAAAAAACAATTTTTTTCCCTAAAAATGGAATTGAAGATAAAATATTAGTAATAACTGTTGCTCCCAAAAAGATATTTGTCCTCAAGGTAAAACATACCCAATAAAAGCGGATCCTATAATTA
+
CAABKLH{K{HDEFD{S{{FKKHMFC@////00124IP{{{LO{CBDDC{N{{IMNJF000FOG{{LLI{KT{KPHHBBA@@BA@AGI{{{KN{;CF::D<?>>>@PIH{{{{IJN{{MLGGIJFP{{{{PGJH{JBDBABCIGJGTG{LHI{HHAAAAAGISHLM{MJOJFEFEG{IFGJGDAEDABB<<=DFSSIHK@??>?LDC??@@BHJK=<<=K;G87777:<56HBBC@<><99;<?77655568<<GCG..../-,....57/ABBACEIEEP{HEGDFECEFL{KIQJIGJDDDF?20008JNEA@889?>?:CCGKJ@<;;<=BAB@A44445D777<<<;;??AGFIENIDD*)))*7AA?BAEDCCDDCGLO{{HI@3CCCKK{DAAAAAACA>>>>>BAC????=<;;;<=>>>@CC0.(()04<<GCAA@?@A@BDCCA@BCDH;:;:<665554113/***+'((((344567889:
@53ba86a6-bcb9-427c-8cca-dead380fef38 runid=3ffb29643267db9bb8aae685166434a5232ac074 sampleid=1_launch read=35167 ch=285 start_time=2024-11-10T23:02:08Z model_version_id=dna_r10.4.1_e8.2_5khz_400bps_sup@v4.2.0 barcode=barcode05
AATTATAGGATCCGCTTTTATTGGGTATGTTTTACCTTGAGGACAATATCTTTTTAGGGAGCAACAGTTATTACTAATATTTTATCTTCAATTCCATTTTTAGGGAAAAAAATTGTTTTTTGAGTTTGAGGAAGATTTTCCGTTGATAATCCTACATTAAATCGATTTTTTTCTTTACATCTTTTAATACCTTTAATAATTTTAGCCATATCAATAATTCATTTATCTATTCTTCATGAAAAAGGCTCATCTAACCAAATAGGATTAAATTCAAGAAAAGATAAAATCTATTTTAATAAAAGATTTATATTTAAAGATTTAATTTCTTTAATATTAATAGTAATATTTTATTGCTTAATATTATCATTTTTTATTGATTTTCATTTTAGAATAGCAAAGGAAAATTTTTTTCCAGCTGATCCTTTAAATACACCTTTACATATTAAACCTGAATGATACTTTATATTTGCTTACGCAATTTTAATTGTACCAA
+
;;:ECC=<<=KEKIIIJ{KCABABE{O{KJ{{FEKBE>00+)())>77<999;9:9=>==>ECDFM{{{{K{OG{L{LP{{{FBL{{{{{HJ{SMIHL{{{H{HIIINX{{{LJKN{{K{{::89:IKIJHILJJKIOPM?333Q{MK{{{{KMSK{PJRI{{HHOH{O{{{CBE=8>GJD;0.@0C{HSK`LILMIK{J{{{{KHJ{OM{IJ{{M{LM{MSM{{PQ{NM{{{NK{HIMJIKM{{FR{R{N{L{JR{{M{{{JM{KMTNQNHJMECCD{{JNI{{ZL{{{{{M{KJ{J{{{OK{O{QQK{K{JOL{{{{{MPKSKSJHHAGLN{{QLKKJJHKEJ{{{{P{{{{JJ{K{K{KIIKHFGQQ{{L{JLJ{{{{KFFFP{NKJRKJJLGKLFIM{{EGGDFUFFCCCI{{OGIGNH{IN{{FKKLH@21711={JEFDDEGMLHHHFHGHFDEEFDNMIH{KHIIJJGHBDCCIA+)(())),,,,
@b91a0894-209e-49a6-9dd7-da4e5016d036 runid=3ffb29643267db9bb8aae685166434a5232ac074 sampleid=1_launch read=17664 ch=107 start_time=2024-11-10T23:02:10Z model_version_id=dna_r10.4.1_e8.2_5khz_400bps_sup@v4.2.0 barcode=barcode05
TGGTACAGATCGTAAAATTGCGTAAGCAAATATAAAGTATCATTCAGGTTTAATATGTAAAGGTGTATTTAAAGGATCAGCTGGAAAAAAATTTTCCTTTTGCTATTCTAAAATGAAAATCAATAAAAAATGATAATATTAAGCAGTAAAATATTACTATTAATATTAAAGAAATTAAATCTTTAAATATAAATCTTTTATTAAAATAGATTTTATCTTTTCTTGAATTTAATCCTATTTGGTTAGATGAGCCTTTTTCATGAAGAATAGATAAATGAATTATTGATATAGCTAAAATTATTAAAGGTATTAAAAAATGTAAAGAAAAAAATCGATTTAATGTAGGATTATCAACGGAAAATCTTCCTCAAACTCAAAAAACAATTTTTTTCCCTAAAAATGGAATTGAAGATAAAATATTAGTAATAACTGTTGTTCCCCAAAAAGATATTTGTCCTCAAGGTAAAACATACCCAATAAAAGCGGATCCTATAATTA
+
IH{UHKJINJIGLJPKM{MI{RHOGGLLO{H{NKPLKLNK{{GIGFEEDHHKJLGFIL{FKIFHH{GMI{MKQK{G{{{H{KJMIHIK{{{JQMFE::895)@{QLKHHJGLVJJPENLIJHLOOIHL{{MLIJP{GGH{IFILIFLJJKLGONRGG{HFKHFKHCE;;;<ELS{OW{QIHMKKJGIKK{JFHHHGJ{IIHGFFJG{LDEHFHIXLH{FLIFRHIEJTMIJH{P{{IGG<99JJMONOFGGHHFCG{JK{GJFNGKHHGFHDEENGIDFFFIFQMQMHHEDFGFGLK{KGMHHIIDGCDDEAAEDHGJHDBBCDEWFI{{{KKBABCDIGKE{EFDHIIGGMIPG????AITIO=<<<=EFFLHINFEHIFCDDDDFL{{{FB:3KHGJFJCBAA@@CA@@?@@@BCFB@@?>>==>@@@AABEC(((((DADCDIEA@??AABCEFEDDDABACCEEGEDDIED@ABCACCDA::999<=?@><<<<
@c8d3218a-e806-49de-9493-5ae44d59cf5c runid=3ffb29643267db9bb8aae685166434a5232ac074 sampleid=1_launch read=16897 ch=467 start_time=2024-11-10T23:02:29Z model_version_id=dna_r10.4.1_e8.2_5khz_400bps_sup@v4.2.0 barcode=barcode05
AATTATAGGATCCGCTTTTATTGGGTATGTTTTACCTTACCAAGGACGATTGTCTTGGGGAGCAACAGTTATTACTAATATTTTATCTTCAATTCCATTTTTAGGGAAAAAAATTTGTTTTTTGAGTTTGAGGAAGATTTTCCGTTGATAATCCTACATTAAATCGATTTTTTTCTTTACATTTTTTAATACCTTTAATAATTTTAGCTATATCAATAATTCATTTATCTATTCTTCATGAAAAAGGCTCATCTAACCAAATAGGATTAAATTCAAGAAAAGATAAAATCTACTTTTAATAAAAGATTTATATTTAAAGATTTAATTTCTTTAATATTAATAGTAATATTTTATTGCTTAATATTATGATTTTTTATTGATTTTCATTTTAGAATAGCAAAGGAAAATTTTTTTCCAGCTGATCCTTTAAATACACCTTTACATATTAAACCTGAATGATACTTTATATTTGCTTACGCAATTTTACGATCTGTACCAA
+
{J{IJHINHM{PIHNH{;888FAABDFTHGHECFHIB;66566785511011445589{K{HHKGGIKF{{I{HKH{LJTHLN{O{I{MO{FJJMPHRWMO{JKLF?FDDHJH=</*5<<<=A8888>C@@J{LJJMHGE@=D;;<GEII{IH{LLLN{ORJMGJGK{KH{{KK:6:928EJGDHHQKL{KIKHLNKP{IJDI{{{LMEBEDBCDHEDCDCFFKJFF{KFFGNKJ{FFEFGCLKN{{KFCCBDDDCECCBDBB@@@AABEDDIGAA?<4.../<65633,,*()**++:?@A@CBBCCDEDBABBADC??@@><<EFHEEJHEBA@@@A@A?>==<=>?@DDEEC>===;<=<==<<(((((BDEDBABBCHECBEGFJC=?>><;;;;<?@A@?@>?@BDDEB<:91****,:;<:95999CB@@@ACC<;8776666<<;;99:99:;=76666@>=<>=???=:77668<>?>833333;:;<<<:
@d2b08068-0425-4d8b-99a5-0d7b907f5e05 runid=3ffb29643267db9bb8aae685166434a5232ac074 sampleid=1_launch read=32908 ch=446 start_time=2024-11-10T23:02:26Z model_version_id=dna_r10.4.1_e8.2_5khz_400bps_sup@v4.2.0 barcode=barcode05
TGGTACAGATCGTAAAATTGCGTAAGCAAATATAAAGTATCATTCAGGTTTAATATGTAAAGGTGTATTTAAAGGATCAGCTGGAAAAAAATTTTCCTTTGCTATTCTAAAATGAAAATCAATAAAAAATGATAATATTAAGCAATAAAATATTACTATTAATATTAAAGAAATTAAATCTTTAAATATAAATCTTTTATTAAAATAGATTTTATCTTTTCTTGAATTTAATCCTATTTGGTTAGATGAGCCTTTTTCATGAAGAATAGATAAATGAATTATTGATATAGCTAAAATTATTAAAGGTATTAAAAAATGTAAAGAAAAAATGGATTAATATAGGTATCAAAGACGGAAAATCTTCCTCAAACTCAAAAAACAATTTTTTTCCCTAAAAATGGAATTGAAGATAAAATATTAGTAATAACTGTTGCTCCCAAAAAGATATTTGTCCTCAAGGTAAAACATACCCAATAAAAGCGGATCCTATAATTA
+
;;:89878770....46787644445998::9898888889889::<87777:97666666643433668::<::9977778:;;;<<=::::<<<<::<<=<;::::;<==>;;::<<;<;::989::988877788877788889989988888888898987786676678;:9977789;>>;87666788:=@><;:9:;:976667<<<:::;?55544=<<=;98778889969888767656778:=EED;:9876556688889:;;::::999887767777999:::8887776655566688:9876622./217788*))),)''&&&&&&&&'''(&&&&(++/3898.,,,((((13544:8986667799;?E@=930//--+)()**/+++878889:;987754444577898:9*)))*+44488656679::98889987889:<=;988984:77;;:7811002335676667
@aeab14b3-b7b6-4d53-9d85-6c55b50276d0 runid=3ffb29643267db9bb8aae685166434a5232ac074 sampleid=1_launch read=275683 ch=432 start_time=2024-11-10T23:02:23Z model_version_id=dna_r10.4.1_e8.2_5khz_400bps_sup@v4.2.0 barcode=barcode05
AATTATAGGATCCGCTTTTATTGGGTATGTTTTACCTTGAGGACAAATATCTTTTTGGGGAGCAACAGTTATTACTAATATTTTATCTTCAATTCCATTTTTAGGGAAAAAAATTGTTTTTTGAGTTTGAGGAAGATTTTCCGTTGATAATCCTACATTAAATGGATTTTTTTCTTTTTTACATTTTTTAATACCTTTAATAATTTTAGCTATATCAATAATTCATTTATCTATTCTTCATGAAAAAGGCTCATCTAACCAAATAGGATTAAATTCAAGAAAAGATAAAATCTATTTTAATAAAAGATTTATATTTAAAGATTTAATTTCTTTAATATTAATAGTAATATTTTATTGCTTAATATTATCATTTTTTATTGATTTTCATTTTAGAATAGCAAAGGAAAATTTTTTTCCAGCTGATCCTTTAAATACACCTTTACATATTAAACCTGAATGATACTTTATATTTGCTTACGCAATTTTACGATCTTAA
+
987733333655300112<;+****7788899::98899987788:95577775:<<<;9:776554445679999989888:=<:88887766569::=?B:::9:=?>?<;::88::;BB=;977889:88888999841,,---.-,-,--,,,--../()'''&*+,7;77116799:;99:;AC?;876567:9:875569<;877656655555455678999877666778:7877799:874556778788888:88655567998:877777:;;77669::89999:;;95544765677776555689655567987744447776554455334346779;:8977787887776666688:=<97755677=>9888;<5554233235577899:;<?@?@?=76798886555501843333357:9<;:9887776678889888999:::;9889899874112239;:5-'&&&'(''
@fdef6953-fa8b-4775-a4c6-b3564f116c14 runid=3ffb29643267db9bb8aae685166434a5232ac074 sampleid=1_launch read=18057 ch=429 start_time=2024-11-10T23:02:31Z model_version_id=dna_r10.4.1_e8.2_5khz_400bps_sup@v4.2.0 barcode=barcode05
AATTATAGGATCCACTTATTGGGTATGTTTTACCTTGAGGACAAATATCTTTTTGGGGAGCAACAGTTATTACTAATATTTTATCTTCAATTCCATTTTTAGGGAAAAAAATTGTTTTTTGAGTTTGAGGAAGATTTTCCGTTGATAATCCTACATTAAATCGATTTTTTTCTTTACATTTTAATACCTTTAATAATTTTAGCTATATCAATAATTCATTTATCTATTCTTCATGAAAAAGGCTCATCTAACCAAATAGGGTTAAATTCAAGAAAAGATAAAATCTATTTTAATAAAAGATTTATATTTAAAGATTTAATTTCTTTAATATTAATAGTAATATTTTATTGCTTAATATTATCATTTTTTATTGATTTTCATTTTAGAATAGCAAAGGAAAATTTTTTTCCAGCTGATCCTTTAAATACACCCTTACATATTAAACCTGAATGATACTTTTATATTTGCTTACGCAATTTTACGATCTGTACCAA
+
8777(((((11343444//643343445679999::4365555576778898@@=;978555444444556655555555698654455422235789;?;76548:=>=<;;:::;;B943324666755545678<;3...-/44222335544433652/0002;=>=<::510/.,*335222235769754457885543222233443333467777655445567565556565434444222234567664433443334(((((106532214565555679:85433554456776564346433345554657898643233322101113457:9893222245665544444579965533344943333354442221122,633467789:999855565444457:988542212..6//65333335445454434355678/+74445566542..../45762....0676632-
@241832a6-0eae-42dd-a47d-334815fd3dff runid=3ffb29643267db9bb8aae685166434a5232ac074 sampleid=1_launch read=19476 ch=393 start_time=2024-11-10T23:02:35Z model_version_id=dna_r10.4.1_e8.2_5khz_400bps_sup@v4.2.0 barcode=barcode05
TGGTACAGATCGTAAAATTGCGTAAGCAAATATAAAGTATCATTCAGGTTTAATATGTAAAGGTGTATTTAAAGGATCAGCTGGAAAAAAATTTCCTTTGCTATTCTAAAATGAAAATCAATAAAAAATGATAATATTAAGCAATAAAATATTACTATTAATATTAAAGAAATTAAATCTTTAAATATAGATTATTAAAATAGATTTTATCTTTTCTTGAATTTAATCCTATTTGGTTAGATGAGCCTTTTTCATGAAGAATAGATAAATGAATTATTGATATAGCTAAAATTATTAAAGGTATTAAAAAATGTAAAGAAAAAAATCGATTTAATGTAGGATTATCAACGGAAAATCTTCCTCAAACTCAAAAAACAATTTTTTTCCCTAAAAATGGAATTGAAGATAAAATATTAGTAATAACTGTTGCTCCCCCAAAAAGATATTTGTCCTCAAGGTAGAACATAATAAAAGCAGTGCCTGTTCATTA
+
1999??AAA@?>???AB@A:88889:<==>@@?>>>>>>=>=====>;;;;;>><<<;///=>====>>??@CA?==41,,,-557<BE?>=85*+(**'7??>>>>>??@A==<<>>=>>==>>8:==876,++***))+459999::7=88876//4889443112889:<?>>>><<==98/,-/(&$#%$&((()2.88779:<9@>==<A675230)()))?A@?)((((,.1---./47779:=@H:6767;:999898888::9::;;;;;9888777789:<===<;;;;;98777776667:9877789>====>?>41111367:98889:;=<<=99300002;;;;8555588::<<;;:9::9889;>ADBB976,011556+++++3+++541/./36.*)'''++277886676----.965999<:86666788888**))((,,++++3111255./-**)())****)))*'
@a9b72be5-08ae-465e-9f92-1546637486a3 runid=3ffb29643267db9bb8aae685166434a5232ac074 sampleid=1_launch read=31747 ch=231 start_time=2024-11-10T23:02:35Z model_version_id=dna_r10.4.1_e8.2_5khz_400bps_sup@v4.2.0 barcode=barcode05
AATTATAGGATCCGCTTTTATTGGGTATGTTTTACCTTGAGGACAAATATCTTTTTGGGGAGCAACAGTTATTACTAATATTTTATCTTCAATTCCATTTTTAGGGAAAAAAATTGTTTTTTGAGTTTGAGGAAGATTTTCCGTTGATAATCCTACATTAAATCGATTTTTTTCTTTACATTTTTTAATACCTTTAATAATTTTAGCTATATCAATAATTCATTTATCTATTCTTCATGAAAAAGGCTCATCTAACCAAATAGGATTAAATTCAAGAAAAGATTTAAAATCTATTTTAATAAAAGATTTATATTTAAAGATTAATTTCTTTAATATTAATAGTAATATTTTATGCTTAATATTATCATTTTTTATTGATTTTCATTTTAGAATAGCAAAGGAAAATTTTTTTCCAGCTGATCCTTTAAATACACCTTTACATATTAAACCTGAATGATACTTTATATTTGCTTACGCAATTTTACGATCTGTACCAA
+
I{{KJ{KHLOHIRMKHJKKKLL{{JKHPL{H{{FSGI{56IDGFA@=;,,,,,,,77EGG{LG{IPGJGHH{Q{{{J{HYKNL{H{KM{K`I{L{RUIKT{RFRE?:@JRM{JF>10005>E==;=BE@DIGNOK{IIGFCD89?EGIDFD9999:555445@88889ABHI?.--,,:>?@ADG{TIGH{N{ONKJI{NPJ{HK{\HX{O{LKRILK{IMZNNK{JKG{{{ILHHEGHE{IIKHHLJGEM::88744444?@BEGIEKJIJ////13:=9==.('')7>?@@@@HHJPEDQLI{MMKRIHGGDEBCNMMOC()EDDACEDDPKOHLJHG=<<<<=<<<;:68544656<BGEECFNGHFJ{{RJ{HF{IINLPNF{HFFGGDC??@DJGMEGGJKJIM{{{>;89FLHV{J^MKKKNNIKKJ{IGKJFA9999<99CEHCEDFDEFDDCDCDCPIDFIENKHDCAAAACEH{IG>====BCCEHB@
@e05b0005-bb12-4554-985e-24d6e0f16ff1 runid=3ffb29643267db9bb8aae685166434a5232ac074 sampleid=1_launch read=114360 ch=325 start_time=2024-11-10T23:02:40Z model_version_id=dna_r10.4.1_e8.2_5khz_400bps_sup@v4.2.0 barcode=barcode05
TGGTACAGATCGTAAAATTGCGTAAGCAAATATAAAGTATCATTCAGGTTTAATATGTAAAGGTGTATTTAAAGGATCAGCTGGAAAAAAATTTTCCTTTGCTATTCTAAAATGAAAATCAATAAAAAATGATAATATTAAGCAATAAAATATTACTATTAATATTAAAGAAATTAAATCTTTAAATATAAATCTTTTATTAAAATAGATTTTATCTTTTCTTGAATTTAATCCTATTTGGTTAGATGAGCCTTTTTCATGAAGAGTAGATAAATGAATTATTGATATAGCTAAAATTACTAAAGGTATTAAAAAATGTAAAGAAAAAAATCGATTTAATGTAGGATTATCAACGGAAAATCTTCCTCAAACTCAAAAAACAATTTTTTTCCCTAAAAATGGAATTGAAGATAAAATATTAGTAATAACTGTTGCTCCCCAAAAAGATATTTGTCCTCAAGGTAAAACATACCCAATAAAAGCGGATCCTATAATTA
+
BB@ILJKJHGFGGHKOGIFBB@@AAA{EFGEFEFGKGIGNKOIFGFJEFKOHK{GJEEEFGHHLHFF{{GFLJGSLRHHEGDDAFHJOJ{{FJGPNDBBD@AJGHJJI=788IEIFKFGGEDIHGHIGGFHHKHJEDEFBBBIEGEDDCGHJECEDDIIJGHFELFDDFCEEDI{HCFDCDHEFKIECBA@@BBBHL{NHGGFFFCBAABADHI{QINGHFKG@@EFDFFGEEGEEEEGDEYHCBCBADBCBA@FDDCEECEBAAABAA@AAAFEEDEDEHFFGFDCACABECDFGHHFFFDCCBDBCAEDCEDFEDBBAAABDG{EFGIHD=<===GECEBAA@@CBCCEBA@===>?DCBBBCCEEHFEFGEDBDCDCC?@@BHQ{{IHHH:FFFEFHDCACABBBA@?????A@@@@@@@?>>>??@@@@@AA;;;60<==B@>>>?@CCDBCCBAA@@?@@BCB????@?<>?>?>??@DCA@??99<<;==<
@8d337af9-3693-41d9-82ab-6a7693d01563 runid=3ffb29643267db9bb8aae685166434a5232ac074 sampleid=1_launch read=23230 ch=38 start_time=2024-11-10T23:02:49Z model_version_id=dna_r10.4.1_e8.2_5khz_400bps_sup@v4.2.0 barcode=barcode05
TGGTACAAATCGTAAAATTGCGTAAGCAAATATAAAGTATCATTCAGGTTTAATATGTAAAGGTGTATTTAAAGGATCAGCTGGAAAAAAATTTCCTTGCTATTCTAAAATGAAAATCAATAAAAAATGATAATATTAAGCAATAAAATATTACTATTAATATTAAAGAAATTAAATCTTTAAATATAAATCTTTTATTAAATAGATTTTATCTTTTCTTGAATTTAATCCTATTTGGTTAGATGAGCCTTTTTCATGAAGAATAGATAAATGAATTATTGATATAGCTAAAATTATTAAAGGTATTAAAAAATGTAAAGAAAAAAATCGATTTAATGTAGGATTATCAACGGAAAATCTTCCTCAAACTCAAAAAACAATTTTTTTCCCTAAAAATGGAATTGAAGATAAAATATTAGTAATAACTGTTGCTCCCCAAAAAGATATTTGTCCTCAGAAGGTAAAACATACCCAATAAAAGCGGATCCTATAATTA
+
NDDEADL22224@A?CBB=::;EDDG{PNMK{{{KPOJRHL{HWJE{GG{MM{P{{MJJIIJ{MONLP{{JKIJI{{I{DDC@;92014CC444-/0001CBBCBB73/4*+.199H{RMKFFFK{{PIX{IIIHA;778A////0<;9@KG?>ABCC><;788556:KM{M{H{{{{KS{I{R{R{JGQ{LHJIJ?>:884(AECCCFHFJCCGEJCEA77<<<L<<{BCCCCEC>>IB9999ACDECEBKMQB@AADBHHGEEIMEGP{{GHGGH{HIPGQNZHNGXJ{R{{{JHGEBEFLHDE><<=>GGFHJCCDAF>8@FOO{GRLHQGCDGGH{MXML{IFKZM{{JKK{{{KI{S{K866667:9999QILFFF{{HJ{GBCA9JFJ\{YHHEEEE=999311114.;=6112445{NMGJIHIMF<83?8774/1////.+)*))))(''',.CCIIEFDFEHKXFJII{GJKGDECCBDFFIEDCBC
@9c39045e-d917-46e2-83a8-1cce7660e3a2 runid=3ffb29643267db9bb8aae685166434a5232ac074 sampleid=1_launch read=347062 ch=94 start_time=2024-11-10T23:02:47Z model_version_id=dna_r10.4.1_e8.2_5khz_400bps_sup@v4.2.0 barcode=barcode05
TGGTACAGATCGTAAAATTGCGTAAGCAAATATAAAGTATCATTCAGGTTTAATATGTAAAGGTGTATTTAAAGGATCAGCTGGAAAAAGATTTCCTTTGCTATTCTAAAATGAAAATCAATAAAAAATGATAATATTAAGCAATAAAATATTACTATTAACATTAAAGAAATTAAATCTTTAAATATAAATCTTTTATTAAAATAGATTTTATCTTTTCTTGAATTTAATCCTATTTGGTTAGATCAGCCTTTTTCATGAAGAATAGATAAATGAATTATTGATATAGCTAAAATTATTAAAGGTATTAAAAAATGTAAAGAAAAAAATCGATTTAATGTAGGATTATCAACGGAAAATCTTCCTCGAACTCAAAAAACAATTTTTTTCCCTAAAGATGGAATTGAAGATAAAATATTAGTAATAACTGTTGCTCCCCAAAAAGATATTTGTCCTCAAGGTAAAACATACCCAATAAAAGCGGATCCTATAATTA
+
EABD?EIJPC5556?FGHJGJDHHFLNGKKK{{HSHGEKDHEGB87777H{P{HL{ONKM{KPH{{J{K{H{KVJJODC>>>82124=:E1215.5:?D23IKHRIIHEKKHK{OPI{LG{IMJIJ{{{GI{A@@=?@==?MLO{JJYQII{KKHINIGIJ{K{IFHLH{HJ{KILBF88775984:73349:::::DDFFDEII==<=<::7;>???B7BA67CHJ{G{TDDB989,))***-00))))*;;AEDDEIIKEK{ILC@??>>BCBIM{LJEBBBCCCCAGGIJIJ{KK{XGGJGJ{I{SDD>IHJJDE===FF=??=FGFABBDCGEEMJIFEHGM{LJDA>::?@AEMH@?:889:65556=<===EFFHG{LLTL{QGDB6FGGJQLPSIILIN{LHGHIFJJJJM{IJFIHMO{GOI{GMHLEDGA?KNJ{JIKIHKJHOHQLK{JHFHQ{P{HKWDJFG7NGIIEFCIHIFBABCEDFDHGJ
@84cfdd0d-2d75-45c6-bc0c-417bc205dfd7 runid=3ffb29643267db9bb8aae685166434a5232ac074 sampleid=1_launch read=112270 ch=338 start_time=2024-11-10T23:03:01Z model_version_id=dna_r10.4.1_e8.2_5khz_400bps_sup@v4.2.0 barcode=barcode05
TGGTACAGATCGTAAAATTGCGTAAGCAAATATAAAGTATCATTCAGGTTTAATATGTAAAGGTGTATTTAAAAGATCAGCTGGAAAAAAATTTTCCTTTGCTATTCTAAAATGAAAATCAATAAAAAATGATAATATTAAGCAATAAAATATTACTATTAATATTAAAGAAATTAAATCTTTAAATATAAATCTTTTATTAAAATAGATTTTATCTTTTCTTGAATTTAATCCTATTTGGTTAGATGAGCCTTTTTCATGAAGAATAGATAAATGAATTATTGATATAGCTAAAATTATTAAAGGTATTAAAAAATGTAAAGAAAAAAATCGATTTAATGTAGGATTATCAACGGAAAATCTTCCTCAATTCAAAAAACAATTTTTTTCCCTAAAAATGGAATTGAAGATAAAATATTAGTAATAACTGTTGCTCCCCAAAAAGATATTTGTCCTCAAGGTAAAACATACCCAATAAAAGCGGATCCTATAATTA
+
99878888874223358997511112888:;;:::::887678899966777:8777678998764455689:875555678::::=@BC@>=>??=:::<==;99899::;<999:<<::::9988988677777787766666677767656777777876655668996557579888:;;>><:886677898888899::9866667==@==;73123/1445<447666667888:9975654555651;;;CHFFGHOVIHMKHIIM{UIKVIRO{L{ILII{RHJ{ML{TMGNNIM{PFJJFGHN{{{KL{FEIGICAF{{{{LJIFMJO{LMJCBCBBFBFFHHMI{MKM{{{{{JJEB?9)(+++AAEDDCHHL{{N{QJ{I>DMO{KKKGQGRNLFILLOHHKISK{JHLHLII{MG{J{IGDA3223:G{{OSPHMJ{HKNK{{KIICGKILLGJMGFFII@DDCHM@<AAABSDF@ABABBB>
@7e02c1ad-1d84-4da3-9177-c68ad9899e57 runid=3ffb29643267db9bb8aae685166434a5232ac074 sampleid=1_launch read=15462 ch=183 start_time=2024-11-10T23:02:55Z model_version_id=dna_r10.4.1_e8.2_5khz_400bps_sup@v4.2.0 barcode=barcode05
AATTATATAGATCACTTATTGGGTATGTTTTACCTTGAGGACAAATATCTTTTTGGGGAGCAACAGTTATTACTAATATTTTATCTTCAATTCCATTTTTAGGGAAAAAAATTGTTTTTCCATTTGAGGAAGATTTTCCGTTGATAATCCTACATTAAATCGATTTTTTTCTTTACATTTTTTAATACCTTTAATAATTTTAGCTATATCAATAATTCATTTATCTATTCTTCATGCAAAAAGGCTCATCTAACCAAATAGGATTAAATTCAAGAAAAGATAAAATCTATTTTAATAAAAGATTTATATTTAAAGATTTAATTTCTTTAATATTAATAGTAATATTTTATTGCTTAATATTATCATTTTTTATTGATTTTCATTTTAGAATAGCAAAGGAAAATTTTTTTCCAGCTGATCCTTTAAATACACCTTTACATATTAAACCTGAATGATACTTTATATTTGCTTACGCAATTTTACAGATATCTACCAA
+
0006551-(('(++-.65443334466,++++027888755556988889;;=<;:9786655666666676666677789<<9877544334544589:844458;<<98771145598.,,,,+.887877777871.---.5645545666:97676111012-+188331/9:9:;>AB=:777678:9:976679=<;:98776656665565577789655554455352+)))):6655889,,+++//59675211113.))7879989:9666689988544322234688655668876678:9555569:98:9;<<<:8878888743334578:<;::8778777544446779;>A@=::76666;<:8885287777777778977988;=<=<<<<87777687789723976666600;009987.---455567766665678587666788773////069950('&&%&%$$%%43
@4325cedd-0134-4748-99e9-fc496e348ef3 runid=3ffb29643267db9bb8aae685166434a5232ac074 sampleid=1_launch read=21098 ch=78 start_time=2024-11-10T23:02:58Z model_version_id=dna_r10.4.1_e8.2_5khz_400bps_sup@v4.2.0 barcode=barcode05
AATTATAGGATCCGCTTTTATTGGGTACGTTTTACCTTGAGGACAAATATCTTTTTGGGGAGCAACAGTTATTACTAATATTTTATCTTCAATTCCATTTTTAGGGAAAAAAATTGTTTTTTGAGTTTGAGGAAGATTTTCCGTTGATAATCCTACATTAAATCGATTTTTTTCTTTACATTTTTTAATACCTTTAATAATTTTAGCTATATCAATAATTCATTTATCTATTCTTCATGAAAAAGGCTCATCTAACCAAATAGGATTAAATTCAAGAAAAGATAAAATCTATTTTAATAAAAGATTTATATTTAAAGATTTAATTTCTTTAATATTAATAGTAATATTTTATTGCTTAATATTATCATTTTTTATTGATTTTCATTTTAGAATAGCAAAGGAAAATTTTTTTCCAGCTGATCCTTTAAATACACCTTTACATATTAAACCTGAATGATACTTTATATTTGCTTACGCAATTTTACGATCTGTACCAA
+
I\HN{SLNFJKLQCABA9878>;;=>ARH{H{{KGJPHIIYMJG{OJHG{{MFDFPGFIK{{GHHJLHFLG{JP{MMM{J{{J{{M{I{I{{ILI{GJP{KPL{HHCGD{{{{{KIIKLIGH?>=>>:56{JGNIMM{{GJJFFHLLI{{{RI{OSKNOIFO<HFDKKNMH{{DEG4.0CFGGLKIMH{{{HNU{{LJJ{HHL{KN{{M{NKGI{GJLHJINKG{{{GLHK{K{KI{FFEHIIPGH{G{H{I{OGJR{{NFGFGII{JJYG{GKJLJHKI{MHKHH{{LIINJIGSH{NLIII{{HSKMKFJ{L{PMJELHNJHHH@@><000--/---12ABBDFGH{IHHJGJ[KLJ{HKPI{S{PHP{{{OIJVN{J{KNTDDG{JFIGDEHG>>==?HGLHH{NRQ{{HG??MGMHHHIEMJCEIENHHJHJHKJTI{JHYHQKL==:999:BDB<<<<<HFCEFGKHFGCABA@DHJJJ{AA@??EEHCDBE
@bda06c79-b49b-4ca7-b94f-77afcf7a8530 runid=3ffb29643267db9bb8aae685166434a5232ac074 sampleid=1_launch read=196346 ch=36 start_time=2024-11-10T23:03:01Z model_version_id=dna_r10.4.1_e8.2_5khz_400bps_sup@v4.2.0 barcode=barcode05
AATTATAGGATCCGCTTTTATTGGGTATGTTTACCTTTGAGGACGATCTCTTTGGGGAGCAACAGTTATTACTAATATTTTATCTTCAATTCCATTTTTAGGGAAAAAAATTGTTTTTTGAGTTTGAGGAAGATTTTCCGTTGATAATCCTACATTAAATCGATTCTTTCTTTACATTTTTTAATACCTTTAATAATTTTAGCTATATCAATAATTCATTTATCTATTCTTCATGAAAAAGGCTCATCTAACCAAATAGGATTAAATTCAAGAAGTAGAAAATCTATTTTAATAAAAGATTTATATTTAAAGATTTAATTTCTTTAATATTAATAGTAATATTTTATTGCTTAATATTATCATTTTTTATTGATTTTCATTTTAGAATAGCAAAGGAAAATCTTTTTCCAGCTGATCCTTTAAATACACCTTTACATATTAAACCTGAATGATACTTTATATTTGCTTACGCAATTTTACGATCTGTACCAA
+
AAABCG99:::;=0000/2/5778AEIGEEA?+=><<6.12101,,,,,.,--(<G?=EC@A@@AHCDEED87777HNJJ{GH{KHDA@?@BG21111D8888EP{PQ{{LFEGEFEJQ54444=@CEG{IKIECDDBC11@DL{HFEGFOGH{{JMIKKECBDBC{GGGGIM{{{RIFMFOGHLFIKLHMGMIMFFEGFIKIHGHLGFCDCFCDDDDHFH{{J{HFGLIGKEDEEBDJNIIHCCFFGIJJGCCEEHGFEDFKICA:<<<;7-(''')))*+<:::::DFBGOEEEDGGCFXIGEDEFBKJBCDCECGFEFGGKVHEDCBBBCCDA@?>?ADEI{{GKCBBBBCDBBBBABCCEHHH{JKEFFCEDHHEEAICAECAA??????BABDHIKDDGDKFGC<;>G:::::HJLFECB@?>==>?FACC@@??ABA@A@?@>>==>??@@B@BA@@@@ABA@=9999;ABCC>88879<==>>>?
@f96b0165-7628-4481-88b4-4a8512579b34 runid=3ffb29643267db9bb8aae685166434a5232ac074 sampleid=1_launch read=20880 ch=274 start_time=2024-11-10T23:03:11Z model_version_id=dna_r10.4.1_e8.2_5khz_400bps_sup@v4.2.0 barcode=barcode05
TGGTACAGATCGTAAAATTGCGTAAGCAAATATAAAGTATCATTCAGGTTTAATATGTAAAGGTGTATTTAAAGGATCAGCTGGAAAAAAATTTTCCTTTGCTATTCTAAAATGAAAATCAATAAAAAATGATAATATTAAGCAATAAAATATTACTATTAATATTAAAGAAATTAAATCTTTAAATATAAATCTTTTATTAAAATAGATTTTATCTTTTCTTGAATTTAATCCTATTTGGTTAGATGAGCCTTTTTCATGAAGAATAGATAAATGAATTATTGATATAGCTAAAATTATTAAAGGTATTAAAAAATGTAAAGAAAAAAATCGATTTAATGTAGGATTATCAACGGAAAATCTTCCTCAAACTCAAAAAACAATTTTTTTCCCTAAAAATGGAATTGAAGATAAAATATTAGTAATAACTGTTGCTCCCCGAAAAAGATATTTGTCCTCAAGGTAAAACATACCCAATATAAAGCAGATCCTGTAGAATTA
+
44323223432.....22210..../34466533223445555555432233432211223233222435667553323445677899:765689:9668777766667778944435656766666766443222233333445566676666555555555545555443335322222356:975443344578::87656564333347352223<;:977666977655566754322*)))+/122456;<;7654455554322225644443644332212233567999666656443334556677654444577889::95..../67643333566654330++,,-667743333;::988887676555669:>=<<;916669;:8554344454333356754432010012334344445550++++,6433335676655554554666665322334621-,.0,34420001/0/..,**,
@f6f3d5d5-02bc-437a-9928-973b995aa1dd runid=3ffb29643267db9bb8aae685166434a5232ac074 sampleid=1_launch read=112280 ch=338 start_time=2024-11-10T23:03:19Z model_version_id=dna_r10.4.1_e8.2_5khz_400bps_sup@v4.2.0 barcode=barcode05
AATTATAGGATCCGCTTTTATTGGGTATGTTTTACCTTGAGGACAATCTCTTTGGGGAGCAACAGTTATTACTAATATTTTATCTTCAATTCCATTTTTAGGGAAAAAAATTGTTTTTTGAGTTTGAGGAAGATTTTACCATAATCCTACATTAAATCGATTTTTTTCTTTACATTTTTTAATACCTTTAATAATTTTAGCTATATCAATAATTCATTTATCTATTCTTCATGAAAAAGGCTCATCTAACCAAATAGGATTAAATTAGAGAAAAAGATAAAATCTATTTTAATAAAAGATTTATATTTAAAGATTTAATTTCTTTAATATTAATAGTAATATTTTATTGCTTAATATTATCATTTTTTATTGATTTTCATTTTAGAATAGCAAAGGAAAATTTTTTCCAGCTGATACCTTTAAATACACCTTTACATATTAAACCTGAATGATACTTTATATTTGCTTACGCAATTTTACGATCTGTACCAA
+
4442+++?C{JK{BAABB>=?E??]{MNJXKHIONFL{GF{JHK{OIEHBAAC>EOQKJJOK{LVKIKFGJIEJMKKJL{{LJIJL{@@@ABFCCFFHKCCDB@JRLP{{LILPJFNM{=:78888:D{HGKGE?:5.,,)*156@DHEEI{P{G{KFFCCCFJK{L=;=834??@B>>JGEFIJJJKID{LIEDEG{EHFGIJP{GHHFHFE<9999BC:65666IFI6666::EFGKHJKGO{@@@@A{IKHKKHIHFE<875:3)'''',++,++***+?ABBBAHEFH{M{I{NKGHKMJILLFFNJ{KMLFULJM{ILL{GG{ISD@??GRMIJGO{K{I{{{JJULHM{JF{IJHIHKOH{OIKFEHEJ{HF;689204440.1011BHGKHKOFE;::::<:;<<<<C11101;,1BACFGEA33933=OFUCBAFJHGCECABDDFGDDD?BGDHEH{IFCC???@ACGKGGABB@AEIGIKNB
@5c4901e0-3661-4c96-917e-24e930d10756 runid=3ffb29643267db9bb8aae685166434a5232ac074 sampleid=1_launch read=15474 ch=183 start_time=2024-11-10T23:03:13Z model_version_id=dna_r10.4.1_e8.2_5khz_400bps_sup@v4.2.0 barcode=barcode05
TGGTACAGATCGTAAAATTGCGTAAGCAAATATAAAGTATCAGTCAGGTTTAATATGTAAAGGTGTATTTAAAGGATCAGCTGGAAAAAAATTTTCCTTTGCTATTCTAAAATGAAAATCAATAAAAAATGATAATATTAAGCAATAAAATATTACTATTAATATTAAAGAAATTAAATCTTTAAATACAAATCTTTTATTAAAATAGATTTTATCTTTTCTTGAATTTAATCCTATTTGGTTGATGAGCCTTTTTCATGAAGAATAGATAAATGAATTATTGATATAGCTAAAATTATTAAAGGTATTAAAAAATGTAAAGAAAAAAATCGATTTAATGTAGGATTATATAAACGGAAAATCTTCCTCAAACTCAAAAAACAATTTTTTTCCCTAAAAATGGAATTGAAGATAAAATATTAGTAATAACTGTTGCTCCCGAAAAAGATATTTGTCCTCAAGGTAAAACATACCCAATAAAAGCGGTCCTTATCATTA
+
GJ{GJEIGEEBAAC@GBD<:::CCEDDAA@@431110:+(&&%%%''))/GIIKIHGEGFEO{MI{HPKHIHIJ{JHIFFUHKDEFFI{{{FDD?@KABFION{KKLHF{J{{JCKFMLFHX{GNNFO{THCE<==<<><<=B@@A@AK{KHI{HIGKHIHGLOMGHNKPKHHKIFGIK@????CEEKG{IEABDDCBELIILL{HMN{KEHGEM@BA@C;HFGIH{GPJINKJ{EED311890000???E:44=9:?BACDFGHMGFG{FFEEACBBCH{QJHHGNGFDFGHRJL{GGHJIJGGDDFDBABCKKEBC??AE?IIH{{{HC77767EFFBEBCDCBDDA-****),::;>J{{NC?;55==?AEEFEDCECBBBBCHH{{IGBE6@GCJIHIGBBACADBA@@?@ACCAAA?>???@ACCB@A;733)))&'(()HHCDBBBDBCEEFEDCBB@BABCBCAACA??@?>>>@BC33----1((%&&&'
@c4d5562f-4a1d-403e-aac0-c8de3d101338 runid=3ffb29643267db9bb8aae685166434a5232ac074 sampleid=1_launch read=17190 ch=62 start_time=2024-11-10T23:03:12Z model_version_id=dna_r10.4.1_e8.2_5khz_400bps_sup@v4.2.0 barcode=barcode05
AATTATAGGATCCGCTTTTATTGGGTATGTTTTACCTTTGAGGACAAATATCTTTTTGGGGAGCAACAGTTATTACTAATATTTTATCTTCAATTCCATTTTTAGGGAAAAAAATTGTTTTTTGAGTTTGAGGAAGATTTTCCGTTGATAATCCTACATTAAATCGATTTTTTTCTTACATTTTAATACCTTTAATAATTTTAGCTATATCAATAATTCATTTATCTATTCTTCATGAAAAAGGCTCATCCAACCAAATAGGATTAAATTCAAGAAAAGATAAAATCTATTTTAATAAAAGATTTATATTTAAAGATTTAATTTCTTTAATATTAATAGTAATATTTTATTGCTTAATATTATCATTTTTTATTGATTTTCATTTTAGAATAGCAAAGGAAAATTTTTTTCCAGCTGATCCTTTAAATACACCTTTACATATTAAACCTGAATGATACTTTATATTTGCTTACGCAATTTTACGATCTGTACCAA
+
ELDGA@:99=>?ACDEHIDCDIIJNLK{I{J{{OID{A-++EJI{L{JMM{MK{VGGENHL{JFFHYLHNOJHIJILKOGNIPMKN{KKHIJIOLIMUOLKL{MGIYHKKML{{PVIGIKO{J88888=?BHLKPLJHMFFF{EGLPM{IKVKLGIPLN[KJ{PIGF{HEKL{F@@C44GJ;3GILOIIHJFHI{JTI{G{{NKMM{Q{HLFEB@CD10000<BB<;;;DIGHLGIKHFIHK{NGJIJ[FGGGSNGMMJNFFIJKJLJFILKEECCDHLJGGG{HNLGIIF{JIILEGGKFIKL{{{MHOJK{HGJIFIJTHK{P{OPMNIHJHLHMHGDFEFEE{L{KIFPGJGHGNKFLGGDCIGFLP{HEJMKEGI{FHHBE@>???KA@@??BAA78FDGHIJK{KE>445CEFIHI{JJGGHEDCBBBAADAEFEEECDFFEDHGCBAAAACBDEDCDDCCEDLNFGB?>>>?EFF?C33335<<<>=A>
@c85b5846-7a3b-4c2e-9810-b55d1fd1edd9 runid=3ffb29643267db9bb8aae685166434a5232ac074 sampleid=1_launch read=437756 ch=473 start_time=2024-11-10T23:03:32Z model_version_id=dna_r10.4.1_e8.2_5khz_400bps_sup@v4.2.0 barcode=barcode05
GGTACAGATGAGTAAAATTTGGTTGAGCCAAAATATAAAGTATCATTCAGGTTTAATATGTAAAGGTGTATTTAAAGGATCAGCTGGAAAAAAATTTTCCTTTGCTATTCTAAAATGAAAATAGATAAGAAAAAATGATAATATTAAGCAATAAAATATTACTATTAATATTAAAGAAATTAAATCTTTAAATATAAATCTTTTATTAAAATAGATTTTATCTTTTCTTGAATTTAATCCTATTTGGTTAGATGAGCCTTTTCATGAAGAATAGATAAATGAATTATTGATATAGCTAAAATTACTAAAGGTATTAAAAAATGTCTAAAGAAAAAAATGGATTAGATGTTGGATTATCAACGGAAAATCTTCCTCAAACTCAAAAAACAATTTTTTTCCCTAAAAATGGAATTGAAGATAAAATATTAGTAATAACTGTTGCTCCCCAAAAAGATATTTGTCCTCAAGGTAAAACATACCCAATAAAAGCGGATCCTATAATTA
+
/0///0//+++../11-10&&&&&&&&&&&&&/))))))233221222232222232111111212111121233444467666776567777443344444856553434555664444442.-,,-..///13222100112223344433223322234455443332233544444643321223577543211011248754213313111128765557;99955444765443455566532210111232237963221122223111113433322324233433222334333/--...44222333456766+'''',466677888.----------.+*''(,,,,-.++,,.4422321+,25789:997553212017898=<;711345:9433223222322224565433323323334545444445-)876753334677776676666566677655556795555553..../566433334
@32fbb5fe-5f62-4e51-a55b-ef15d9e28c01 runid=3ffb29643267db9bb8aae685166434a5232ac074 sampleid=1_launch read=15380 ch=472 start_time=2024-11-10T23:03:30Z model_version_id=dna_r10.4.1_e8.2_5khz_400bps_sup@v4.2.0 barcode=barcode05
TGGTACAGATCGTAAAATTGCGTAAGCAAATATAAAGTATCATTCAGGTTTAATATGTAAAGGTGTATTTAAAGGATCAGCTGGAAAAAATTTTCCTTTGCTATTCTAAAATGAAAATCAATAAAAAATGATAATATTAAGCAATAAAATATTACTATTAATATTAAAGAAATTAAATCTTTAAATATAAATCTTTTATTAAAATAGATTTTATCTTTTCTTGAATTTAATCCTATTTGGTTAGATGAGCCTTTTTCATGAAGAATAGATAAATGAATTATTGATATAGCTAAAATTATTAAAGGTATTAAAAAATGTAAAGAAAAAAATGGATTAGACGTAGGATTATCAACGGAAAATCTTCCTCAAACTCAAAAAACAATTTTTTTCCCTAAAAATGGAGTTGAAGATAAAATATTAGTAATAACTGTTGCTCCCCAAAAAGATATTTGTCCTCAAGGTAAAACATACCCAATATTA
+
C<;===FHCCBADGKIJQGCDDFDBBDCCFGOHGKIHLGLCCBBEGEFDFMGGFFEDDDHFGILIKHJ{KGJGGQFPBB>???K<<EK{{GGFFHEA>-)*GHEF????>FGHEGGFO{KFFDDDFEDGB@A@BAB@A@A@AAABABDFDFGEDFDEEEEKFFHEE@@7IHMIHHWIFDCDDBQIKDFA@@BBEEJ{LEIFFFFCEDCCCCHK{FDCCKIZIFEKPFKIHFGIHFIH{IGJBAB@ABA??@@CG{MOGEDCCCAAA@A@AAAACBBCECFGDBB@@===<>@ABCCFBBABB?>><<<>=>??CA>=>==>BEDBDCDCA@@ACEA=<;99::::;;65588754558CE6644488<>?54444::<=;;:;<@GKEGAD6((::@B@=;:999:;<<<;;;<>?>=<:9998:;<<=><=<<;<;7?>BAAA><;;;<=????==<<<<<=>=>?>=<<96*200000
@1384efb2-8711-48bc-9ffb-d5b8ffdbe299 runid=3ffb29643267db9bb8aae685166434a5232ac074 sampleid=1_launch read=17680 ch=508 start_time=2024-11-10T23:03:33Z model_version_id=dna_r10.4.1_e8.2_5khz_400bps_sup@v4.2.0 barcode=barcode05
AATTATGGATCCACTTTCTGGGTATGTTTTACCTTGAGGACAAATATCTTTTTGGGGAGCAACAGTTATTACTAATATTTTATCTTCAATTCCATTTTTAGGGAAAAAATTGTTTTTTGAGTTTGAGGAAGATTTCCGTTGATAATCCTACATTAAATCGATTTTTTTCTTTTACATTTTTTAATACCTTTAATAATTTTAGCTATATCAATAATTCATTTATCTATTCTTCATGAAAAAGGCTCATCTAACCAAATAGGATTAAATTCAAGAAAAGATAAAATCTATTTTAATAAAAGATTTATATTTAAAGATTTAATCTCTTTAATATTAATAGTTTATTGCTTAATATTATCATTTTTTATTGATTTTCATTTTAGAATAGCAAAGGAAAATTTTTTTCCAGCTGATCCTTTAAATACACCTTTACATATTAAACCTGAATGATACTTTATATTTGCTTACGCAATTTTACGATCTGTACCAA
+
{J{HII))))999:::/''&&'1=CBCCEHKHI{B87888>AJJEL{I{JN{NBADEIKNE{YKL{{{{K{J{IGHMHKI{{NLHKIGNIGKHEJBHHS>>>=@IJN{{JOJIPHHONKTNMICAC{IWJGHKHA6<//KNIIH{{LLHNTSLNIGQHN{GHOJSJ{KFFD?1*@CE@>@?{JG{Q{JH{NHTLGHJ{{{P{LGJIOPJK{MKLJLIJIKIIJO{LJHMIPLLHHEI{{{PLM{JHKLISHOJHHVLLHHIHLH{DHHHKHGKOJILJHJHZUMIKHHLI{{{JGPJO{KJJJH{IGM{NMKIVN{{NJIILTJIKLKQL{TC?=3,,,,-=ACDHKKKLHJHKIIHMIIK{{{QNI{LMH{KKOH{JKM{R{P{FMHKGHEGOGGSLL{{KH{@@GIIK{EEDA=<<<>KJGE@<<H==OMLIFGHLFKK@???@KNGGEFIFIIRGIH?@???CBBBDH{FB:)(''''&%%%))
@a0f0ca6e-7835-41e8-9984-2b73eb973df4 runid=3ffb29643267db9bb8aae685166434a5232ac074 sampleid=1_launch read=71205 ch=352 start_time=2024-11-10T23:03:30Z model_version_id=dna_r10.4.1_e8.2_5khz_400bps_sup@v4.2.0 barcode=barcode05
AATTATAGGATCCGCTTTTATTGGGTATGTTTTACCTTGAGGACAAATATCTTTTTGGGGAGCAACAGTTATTACTAATATTTTACCTTCAATTCCATTTTTAGGGAAAAAAATTGTTTTTTGAGTTTGAGGAAGATTTTCCGTTGATAATCCTACATTAAATCGATTTTTTTCTTTACATTTTTTAATACCTTTAATAATTTTAGCTATATCAATAATTCATTTATCTATTCTTCATGAAAAAGGTTCATCTAACCAAATAGGATTAAATTCAAGAAAAGATAAAATCTATTTTAATAAAAGATTTATATTTAAAGATTTAATTTCTTTAATATTAATAGTAATATTTTATTGCTTAATATTATCATTTTTTATTGATTTTCATTTTAGAATAGCAAAGGAAAATTTTTTTCCAGCTGATCCTTTAAATACACCTTTACATATTAAACCTGAATGATACTTTATATTTGCTTACGCAATTTTACGATCTGTACCAA
+
H{{K{RDGCGMH{K{OJKWIO{{{KGJKLYKLK;;:;;;;>?@A@@@?@MFFHHGGFI{LLJH{J{{H{L{{QHSFG{JS{{{PJF{{JFIG{K{HJ{QJV{IJJF>ASM{{{J{IIV{J{LIEG{HSJMGEEFK{FB>J?>444DJ{{LJIQHKGNHD<>{G{FKKLLJN{{L{;@./EEHHJ{{KO{J[JG{KELHILJJ{KII{I{NHJH{{KXLL{HGD{QN{{{KMKLF{OM{OENGIKLMHNIKFLIHIFJHOLLGJFH{LIIJ{RG{PJK{NINNJHEJJQN{K{I{{JKGFDFOF{JI{HFOKIJ{{NKK{LTIQFZ{{IP{JGEGGFIII{PJHJJGHMIKMJLM{IRIMHJPJHHFMGFH{{{O{VNKJHH{IGJGIJ{GEFICD?@D{QHGIIOKJIOL{MII<<FIGLGM@2000DIKFFFDEEEHGQHNGEJGMGHMGECCCCCCDEDBCBEGDFHFIFHGDBBBCDG{GIC=<<<<DEGCGDB
@4d12bffa-122d-4001-98bb-4fbf78c6e621 runid=3ffb29643267db9bb8aae685166434a5232ac074 sampleid=1_launch read=17978 ch=245 start_time=2024-11-10T23:03:22Z model_version_id=dna_r10.4.1_e8.2_5khz_400bps_sup@v4.2.0 barcode=barcode05
TGGTACAGATCGTAAAATTGCGTAAGCAAATATAAAGTATCATTCAGGTTTAATATGTAAAGGTGTATTTAAAGGATCAGCTGGAAAAAAATTTTCCTTTGCTATTCTAAAATGAAAATCAATAAAAAATGATAATATTAAGCAATAAAATATTACTATTAATATTAAAGAAATTAAATCTTTAAATATAAATCTTTTATTAAAATAGATTTTATCTTTTCTTGAATTTAATCCTATTTGGTTAGATGAGCCTTTTTCATGAAGAATAGATAAATGAATTATTGATATAGCTAAAATTATTAAAGGTATTAAAAAATGTAAAGAAAAAAATCGATTTAATGTAGGATTATCAACGGAAAATCTTCCTCAAACTCAAAAAACAATTTTTTTCCCTAAAAATGGAATTGAAGATAAAATATTAGTAATAACTGTTGCTCCCCAAAGATATTTGTCCTCAAGGTAAAACATACCCAATAAAAGCGGATCCTATAATTA
+
J;;;;<J{`JHDFFEMO{{M{JP{M{IJKNLLMK{INIHI{K{{FDEGFfIMJ{LONIQFQIOSIQIHLI{I{LWJ{KMOOGHH{GIIN{KJKM{NOHMHUKII{UL{KGIJJ{JMHQ{{K{OLJIKJKLMHHNHGJKHRIF{L{II{KNPIKQMCA:67JMGHQLIIKNNMM{{I{H{LGNHL{{I{JM[{F;;;;>=CJGFJLF?>>=>>@>GDLFJIDSKDFEKK{IQN{JNMGQFIJFKQKHIJPIKHEACPKNGKHFJLJMIFQLIGKKGGGJGOGKPG{NUEVKLLHPINRZIHKKHNPOI{IFB==>{MIHJGEFG@;:=B{HG43334/---.3??ABBFEGB@@?@BBBDF{GM@><;0/.++9:::==FGIGIGLKOO{{IIF9EEGLL{FEDFDCFFBBBBBCEDGDDA?><=<=@BCDEFHC@?4444001,,,*+,1,1;==@A@@?@BCFFDDDCCCA?AABBDEB@98878<?ABAA@@@
@87c171e9-89fb-4f43-9ee3-3688f4966005 runid=3ffb29643267db9bb8aae685166434a5232ac074 sampleid=1_launch read=16311 ch=182 start_time=2024-11-10T23:03:36Z model_version_id=dna_r10.4.1_e8.2_5khz_400bps_sup@v4.2.0 barcode=barcode05
AATTATAGGATCCGCTTTTATTGGGTATGTTTTACCTTGAGGACAAATATCTTTTTGGGGAGCAACAGTTATTACTAATATTTTATCTTCAATTCCATTTTTAGGGAAAAAAATTGTTTTTTGAGTTTGAGGAAGATTTTCCGTTGATAATCCTACATTAAATCGATTTTTTTCTTTACATTTTTTAATACCTTTAATAATTTTAGCTATATCAATAATTCATTTATCTATTCTTCATGAAAAAGGCTCATCTAACCAAATAGGATTAAATTCAAGAAAAGATAAAATCTATTTTAATAAAAGATTTATATTTAAAGATTTAATTTCTTTAATATTAATAGTAATATTTTATTGCTTAATATTATCATTTTTTATTGATTTTCATTTTAGAATAGCAAAGGAAAATTTTTTTCCAGCCGATCCTTTAAATACACCTTTACGTATTAAACCTGAATGATACTTTATATTTGCTTACGCAATTTTACGATCTGTACCAA
+
)))EJHFOK{LJIJGGHLECFEABABD{{IKPHBA@?=-->>>@7777///1/////DED{PMRJM{KI{K{{SQM{{K{{{MJO{LHM{LK{{MMIMGHJ{EFHLI{{{{{{MLEG{FU{L?9666+'''''79::CBD@G66DFEH{I{{{OJ{{JQJ{{{LIF{HIKM{{{O@2//5550+*EFM{KH{{{LO{{OJ{\{{MM{{{NHMMJHJHLLKNMNTKNJ{P{K{H{P{J{JHK{{W{{M{{HHKJLKHLKQK{{HOJIJGEC==?<9770,+*-?AAI{{LHTLL{X{NG{{H{{J{{M{JM{M{M{MJ{MJOIPI{{LOR{P{{ML{{J{{{{{JJIK{{{WL{N{{{GJGJMHDEGJGHFK{{P{M{R{KTI{MABL{QC@@BACFFHLHIHG{U{{{O{{{MKI{KJFDDDGG{{MK{{JOGVHGHHH{KQKHK{P{I{JGO{OFQFJJKIKHPKFHLIFGDDCGIHFHI{{J{>==/////0188
@fee34afa-7dc0-4a80-82b8-81dce3274ea3 runid=3ffb29643267db9bb8aae685166434a5232ac074 sampleid=1_launch read=14303 ch=141 start_time=2024-11-10T23:03:24Z model_version_id=dna_r10.4.1_e8.2_5khz_400bps_sup@v4.2.0 barcode=barcode05
TGGTACAGATCGTAAAATTGCGTAAGCAAATATAAAGTATCATTCAGGTTTAATATGTAAAGGTGTATTTAAAGGACCAGCTGGAAAAAAATTTTCCTTTGCTATTCTAAAATGAAAATCAATAAAAAATGATAATATTAAGCAATAAAATATTACTATTAATATTAAAGAAATTAAATCTTAAATATAAATCTTTTATTAAAATAGATTTTATCTTTTCTTGAACTTAATCCTATTTGGTTAGATGAGCCTTTTTCATGAAGAATAGATAAATGAATTATTGATATAGCTAAAATTATTAAAGGTATTAAAAAATGTGAAGAAAAAAATCGATTTAATGTAGGATTATCAACGGAAAATCTTCCTAGAAACTCAAAAAACAATTTTTTTCCCTAAAAATCAAAATGAAGATAAAATATTAGTAATAACTGTTGCTCCCCAAAAAGATATTTGTCCTCAAGGTAAAACATACCCAATAAAAGCGGATCCTATAATTA
+
KL{H{JKNHKJEOHJ{G{LGGGIHIGH{HGGHHMGRKFJOGM{{Q{{NHJKJM{J{IIGFTHLPI{J{PPMJKJPHPIMC??;4337BFFGK{{C1*)),*2FGECBBCCFOIIFGHKMJ{K{LJK{{{{{FJHINMKMEFHLEKEFIELIYNZHLFEDEKJRO{I>777EGGHL@ABA@B=--0142222?222238DIHFJHH{JODKGH{M{DCA7--,)*)''*''+JGHKMKHNKGHHKIKEJDHEFO{OGJHOGGIHGJ{HHGHFOJ{GFFIHHHIH{FJFHHFOHLR{{HF{MGCF8?CABA@ADFKIEDCBAB@<>>I{{{KHBDCCAAB@@E?????HGEGEEEBGELN{HHG<;;<444444:;6677@???BHHHDEEICIC4DDDCBA+*****+,-?BCDEDKDGEFDBBEED>====B?<=??ABB>EJEGTDAAACCBCDFEFFCEFEGGIGEFIEFELDGFEFGEC@<;;:;?AAB@???>
@82ceb265-4a22-43f4-90c9-fd1813444751 runid=3ffb29643267db9bb8aae685166434a5232ac074 sampleid=1_launch read=20470 ch=17 start_time=2024-11-10T23:03:33Z model_version_id=dna_r10.4.1_e8.2_5khz_400bps_sup@v4.2.0 barcode=barcode05
AATTATACGGATCCACTTATTGGGTATGCTTTACCTTGAGGACAAATATCTTTTGGGGAGCAACAGTTATTACTAATATTTTATCTTCGATTCCATTAGGGAAAAAAATTGTTTTTTGAGTTTGAGGAAGATTTAGTTTCTGATAATCCTACATTAAATCGATTTTTTTTACATTTTTTAATACCTTTAATAATTTTAGCTATATCAATAATTCATTTATCTATTCTTCATGAAAAAGGCTCATCTAACCAAATAGGATTAAATTCAAGAAAAGATAAAATCTATTTTAATAAAAGATTTATATTTAAAGATTTAATTTCTTTAATATTAATAGTAATATTTTATTGCTTAATATTATCATTTTTTATTGATTTTCATTTTAGAATAGCAAAGGAAAATTTTTTTCCAGCTGATCCTTTAAATACACCTTTACATATTAAACCTGAATGATACTTTATATTTGCTTACGCAATTTTACGATCTGTACCAA
+
8779888745559>33==;:><;:;999889::>><9//00041222687669<8?><>:9877778989=<<=<99889=??>=<62**++,9542,,--2488855484122288210022001002231/-'((''&&&&(::;;;<<<;::9897,++++106/,,,.;;;=@GGB?<::::;==>=<;:46<;>>=:988899:6771////8:;8:434::;<77877<<>;:899::::::::;;=<;:::;==@@>@====<::<;7778>>?>=>==>?><9888;::;<<>>;:;;;=>;99::<<;;=<???><:999888876666799;?>==;:::99988888989:;>A?=;;:99::><;<9;:79887777789:;::;9;;;<=<<<<;988778889:>2<<:75555((0((87555456667*****555567887655568:.---.11278984.---.532.,,,
@6fe73c4e-8ae0-4fe1-be2f-ed1d1c50d8e2 runid=3ffb29643267db9bb8aae685166434a5232ac074 sampleid=1_launch read=19109 ch=72 start_time=2024-11-10T23:03:33Z model_version_id=dna_r10.4.1_e8.2_5khz_400bps_sup@v4.2.0 barcode=barcode05
AATTATAGGATCCGCTTTTATTGGGTATGTTTTACCTTGAGGACAAATATCTTTTTGGGGAGCAACAGTTATTACTAATATTTTATCTTCAATTCCATTTTTAGGGAAAAAAATTGTTTTTTGAGTTTGAGGAAGATTTTCCGTTGATAATCCTACATTAAATCGATTTTTTTCTTACATTTTTTAATACCTTTAATAATTTTAGCTATATCAATAATTCATTTATCTATTCTTCATGAAAAAGGCTCATCTAACCAAATAGGATTAAATTCAAGAAAAGATAAAATCTATTTTAATAAAAGATTTATATTTAAAGATTTAATTTCTTTAATATTAATAGTAATATTTTATTGCTTAATATTATCATTTTTTATTGATTTTCATTTTAGAATAGCAAAGGAAAATTTTTTTCCAGCTGATCCTTTAAATACACCTTTATATATTAAACCTGAATGATACTTTATATTTGCTTACGCAATTTTACGATCTGTACCAA
+
L{I{J{LLLG{GREDDF>;:<JMWJM{O{{NU{KHAGEDEDUG{@???CL{{PFZMHI\K{ILOLP{RV{I{INI{KL\L{{I{IQ{{{LJJMMO{IGVM{N{HGMDN{O{{{{QAHGFFFP@@???=9;HGBE{JJKR{L{@@@M{KN{{N{KQ{MKJ{IFDHPJFFL{N{{=;<12CFFD;DNZML_KLJ{S{{JIK{N{{{{LKKJIJKNLU{O{JP{{{{M{KGPABABBMIEEE@IM{OO{NMSO{{OLK{{{{H{HEPKQLK{P{{{LISP{O{KIHR{TNMIHMC?.-DDCGM{{K{{{O{K{{{L{KRZ{M{{LI{{KM{{L{KIQNR{{LRJGJ{IL{Q{GM{K{K{IHJ{HK{F{INN{{M{INHKFKPKPKGKKHJFECDEEZI;::::>@DGF>=>>L{ED;=JI{I{GGKM{M{K{NLGD:8896((())==@E{IHHHHFFGGIAAA@@HPJI{I{MLGGHFDEGG{{KO;:999:::>?GE
@ea9aa7f1-55df-4daf-9aff-c057ba15462e runid=3ffb29643267db9bb8aae685166434a5232ac074 sampleid=1_launch read=17667 ch=45 start_time=2024-11-10T23:03:21Z model_version_id=dna_r10.4.1_e8.2_5khz_400bps_sup@v4.2.0 barcode=barcode05
AATTATAGGATCCGCTTTTATTGGGTATGTTTGCCTTAGAGGACAAATATCTTTTGGGGAGCAACAGTTATTACTAATATTTTATCTTCAATTCCATTTTTAGGGAAAAAAATTGTTTTTTGAGTTTGAGGAAGATTTTCCGTTGATAATCCTACATTAAATCGATTTTTTCTTTACATTTTTTAATACCTTTAATAATTTTAGCTATATCAATAATTCATTTATCTATTCTTCATGAAAAAGGCTCATCTAACCAAATAGGATTAAATTCAAGAAAAGATAAAATCTATTTTAATAAAAGATTTATATTTAAAGATTTAATTTCTTTAATATTAATAGTAATATTTTATTGCTTAATATTATCATTTTTTATTGATTTTCATTTTAGAATAGCGAAGGAAAACTTTTTTCCAGCTGATCCTTTAAATACACCTTTACATATTAAACCTGAATGATACTTTATATTTGCTTACGCAATTTTACGATCTGTACCAA
+
CBBB?????BB@B<<<==HG@?;;;;<A??=:))(&(&&'&'6978866632.,44<<<BCCA@A>>>@?ACBABB@AAABFGKBAABBABACEDDGGG{J8888>LGN{{M@@?>?LT{F55545879FGBDCBBBDDC?11<?AA?>>>?@@A@@?@@B??8899:BHFGC>>01BCBEJ{HFC@???@B=3<DB@?@DIDCCB@>====>@?>?@@ADCD@B@?>>>>?AB>==<<@@@?><=>?@??>????@A??>==>?>?@?BA?>>=<==>===>BBCAA@@?AB@@>>>>>>>>??@@?????BA?>?@@>>BBEBHGFC?>=<<;:;;;;<;<<>?ADB@A?>?>===<<<<<=>=??AFCA===<>?@DD?B=C4033347;:8999;=<==3333=>DCD??>?=<<;;=@@?AA?=<99544948=<;;;<=>=>=<<:988899:;;;><;;<=>?>=;9888:=>@??111//0//00><
@490ac189-a60b-408f-9142-070e72f80971 runid=3ffb29643267db9bb8aae685166434a5232ac074 sampleid=1_launch read=15461 ch=415 start_time=2024-11-10T23:03:39Z model_version_id=dna_r10.4.1_e8.2_5khz_400bps_sup@v4.2.0 barcode=barcode05
TGGTACAGATCGTAAAATTGCGTAAGCAAATATAAAGTATCATTCAGGTTTAATATGTAAAGGTGTATTTAAAGGATCAGCTGGAAAAAAATTTTCCTTTGCTATTCTAAAATGAAAATCAATAAAAAATGATAATATTAAGCAATAAAATATTACTATTAATATTAAAGAAATTAAATCTTTAAATATAAATCTTTTATTAAAATAGATTTTATCTTTTCTTGAATTTAATCCTATTTGGTTAGATGAGCCTTTTTCATGAAGAATAGATAAATGAATTATTGATATAGCTAAAATTATTAAAGGTATTAAAAAATGTAAAGAAAAAAATCGATTTAATGTAGGATTATCAACGGAAAATCTTTCTCAAACTCAAAAAACAATTTTTTTCCCTAAAAATGGAATTAAAGATAAAATATTAGTAATAACTGTTGCTACCCCAAAAAGATATTTGTCCTCAAGGTAAAACATACCCAATAAAAGCGGATCCTATAATTA
+
?===IIF{CA3333C{[{MIFIKGHGJNOLH{GHJGGGFEFH{LGIXIHKNGJJK{EFAAAGI{O{NJ{{JIKI{{JGC@@@@?@FNL{{{IOS6DG55F>?JLPKMZLPJKNL{ILLKHOLHIGVL{{H{HL{NNJ{JIIHJ{I{JHQKJ{M{EHFJHPIQ{NI{IJIFLTLH{HISLJH{PDB?8<8666BJIM{{KIHLKH{CONKHGKIJO=GCA<58878DCDDGHJKNMLHJKNRGHH{F{HEHPJFE:877KFGLG{M{PGGGEEQJLEGFEIFO{G{GLGONGLHIKI{{I=====HI{GG@33A@{{HHHDBCEEHN{{{{{FAA@AANLFHGGKJGGFG{KLIEECDFHMLX{FHFID{GOIIF==<=CCB>;:;>CEHFDH@7@GOFGDDCBABCDFDB@@@BCFFDDDF@@@@@BABBCDEJDC.,,,-4;<<FGFCCCDDDHIKG>>>>>MKGIDDBBBBBB@BCAAACBA:::99>>>?>=<=<
@b7ae83c6-17b2-49e3-bc34-1b7d92d5f2b4 runid=3ffb29643267db9bb8aae685166434a5232ac074 sampleid=1_launch read=18068 ch=366 start_time=2024-11-10T23:03:42Z model_version_id=dna_r10.4.1_e8.2_5khz_400bps_sup@v4.2.0 barcode=barcode05
AATTATAGGATCCGCTTTTATTGGGTATGTTTTACCTTGAGGACAAATATCTTTTTGGGGAGCAACAGTTATTACTAATATTTTATCTTCAATTCCATTTTTAGGGAAAAAAATTGTTTTTTGAGTTTGAGGAAGATTTTCCGTTGATAATCCTACATTAAATCGATTTTTTTCTTTACATTTTTTAATACCTTTAATAATTTTAGCTATATCAATAATTCATTTATCTATTCTTCATGAAAAAGGCTCATCTAACCAAATAGGATTAAATTCAAGAAGATAAAATCTATTTTAATAAAAGATTTATATTTAAAGATTTAATTTCTTTAATATTAATAGTAATATTTTATTGCTTAATATTATCATTTTTTATTGATTTTCATTTTAGAATAGCAAAGGAAAATTTTTTTCCAGCTGATCCTTTAAATACACCTTTACATATTAAACCTGAATGATATTTTATATTTGCTTACGCAATTTTACGATGTCTGCCAA
+
GBCC@A>>?DHEH==CCA?>====?IQIHIIGD?@?AACCK{FHH{NFO{JF{QGNHH{H{HPWPGHP{JHHR{LLG{{NHMNN{{IIJJGEO{N{L{ILL{IGLIGK{JL{{HSH{QF^L{=755558:FJKH{{HFHFEKADEI{{OH{MNJMLH{LHLMIM{{KO{OL{MC=84+,DDAMMHLQIUJ{IEFHGJSLH{K{J{MG{OIOOI{{{J{{MM{IM{I{N{J{{OZQHP{{HPKK{LH{{{N{NGJ{NMMLK{KMHJHINH{{IBA?2..++CABH{PQNOFHMEF{LKJL{JHKKIHJKJ{NHIHO{PL{{{JN{MHM{JJ{N{HNSLL{HKKJQMH{{{HNQIK{{{MITPM{JHGK{U{KK{{{H{KM{MTFOLHR{{LMDDDAABC:;<<GJMTOO{{LQPMG{QQILKINLMHPHIKKM{GGILHIGIKM{G{NJOFJFFFEJG(((()JHIH{J{{P{GEEEEIGR{FD,*(&%&)))))*
@91966e6d-e515-42dc-a3a4-39cd9efce857 runid=3ffb29643267db9bb8aae685166434a5232ac074 sampleid=1_launch read=20752 ch=22 start_time=2024-11-10T23:03:44Z model_version_id=dna_r10.4.1_e8.2_5khz_400bps_sup@v4.2.0 barcode=barcode05
AATTATAGGATCCGCTTTTATTGGGTATGTTTTACCTTGAGGACAAATATCTTTTTGGGGAGCAACAGTTATTACTAATATTTTATCTTCAATTCCATTTTTAGGGAAAAAAATTGTTTTTTGAGTTTGAGGAAGATTTTCCGTTGATAATCCTACATTAAATCGATTTTTTTCTTTACATTTTTTAATACCTTTAATAATTTTAGCTATACCAATAATTCATTTATCTATTCTTCATGAAAAAGGCTCATCTAACCAAATAGGATTAAATTAGAAAAAAGATAAAATCTATTTTAATAAAAGATTTATATTTAAAGATTTAATTTCTTTAATATTAATAGTAATATTTTATTGCTTAATATTATCATTTTTTATTGATTTTCATTTTAGAATAGCAAAGGAAAATTTTTTTCCAGCTGATCCTTTAAATACACCTTTACATATTAAACCTGAATGATACTTTATATTTGCTTACGCAATTTTACGATCTGTACCAA
+
*3120//0/110.,,,-/8533222322223445566777655445566679;=@@<976743332322334555544455668754444543334688:<<544204898=<8533457<=33222888854332334882....04423333554344466311113<>===:::686666:@A97544446846432347::7664333233333333577778655445574332122244400156555455667675333333323)))))++652112568667778986444355456797655567755568;98898:::9765556676433334669;:9987887776665555578:=;97766677<;9999<>66543444568888:9::;;=<;::7656656/-++.,6963222246989876555454455666555610111754455676641111268994,+++,6776565
@1b5d73e8-1306-4f6f-98da-84918bde1215 runid=3ffb29643267db9bb8aae685166434a5232ac074 sampleid=1_launch read=30470 ch=19 start_time=2024-11-10T23:03:43Z model_version_id=dna_r10.4.1_e8.2_5khz_400bps_sup@v4.2.0 barcode=barcode05
AATTATAGGATCCGCTTTTATTGGGTATGTTTTACCTAGAGGACAAATATCTTTTGGGGAGCAACAGTTATTACTAATATTTTATCTCCAATTCCATTTTTAGGGAAAAAAATTGTTTTTTGAGTTTGAGGAAGATTTTCCGTTGATAATCCTACATTAAATCGATTTTTTCTTTACATTTTTTAATACCTTTAATAATTTTAGCTATATCAATAATTCATTTATCTATTCTTCATGAAAAAGGCTCATCTAACCAAATAGGATTAAATTCAAGAAAAGATAAAATCTATTTTAATAAAAGATTTATATTTAAAGATTTAATTTCTTTAATATTAATAGTAATATTTTATTGCTTAATATTATCATTTTTATTGATTTTCATTTTAGAATAGCAAAGGAAAATTTTTTTCCAGCTGATCCTTTAAATACACCTTTACATATTAAACCTGAATGATACTTTATATTTGCTTACGCAATTTTACGATCTGTACCAA
+
7644323323220.../1;9665555555678:8997-+***++))'&'(&&&+)&,98:7765555566666666555557985444454444466678:85444689:866667789=@.----677977888::::51***026543344565555576322235<>?@554((988:<AC>:765555878765569=:7665455555654566799987655455679787767787755678778898889887667778868200002::5766566766779:<;96666887889:9755667865566898899:;<;:8767766643434578:><::999:988766656667:?A=::77777;<8888:<77665776777989::;<=1100098766655545698<:8654433586876555556556776655566678877668999874111139:983....17787776
@bde80a2b-1e28-4910-9652-f2bae7c63d67 runid=3ffb29643267db9bb8aae685166434a5232ac074 sampleid=1_launch read=15392 ch=472 start_time=2024-11-10T23:04:03Z model_version_id=dna_r10.4.1_e8.2_5khz_400bps_sup@v4.2.0 barcode=barcode05
AATTATAGGATCCGCTTTTATTGGGTATGTTTTACCTTAAGACAAGAATGTCTTTAGGGAGCAACAGTTATTACTAATATTTTATCTTCAATTCCATTTTTAGGGAAAAAAGTTTGTTTTTGGTTTGAGGAAGATTTTCCCGTTGATAATCCTACATTAAATCGATTTTTTTCTTTTACATTTTTTAATACCTTTAATAATTTTAGCTATATCAATAATTCATTTATCTATTCTTCATGAAAAAGGCTCATCTAACCAAATAGGATTAAATTCAAGAAAAGATAAAATCTATTTTAATAAAAGATTTATATTTAAAGATTTAATTTCTTTAATATTAATAGTAATATTTTATTGCTTAATATTATCATTTTTTATTGATTTTCATTTTAGAATAGCAAAGGAAAATTTTTTTCCAGCTGATCCTTTAAATACACCTTTACATATTAAACCTGAATGATACTTTATATTTGCTTACGCAATTTACGATCTGTACCAA
+
4311/../.000/..//086221111112234565552+''''))(%%%&'&&')'+3222222222233344332111113654323443222356678:755558::;8411*'%&&&1-)((),-..0100000..0,'(**-22111224444443330///049:<<<;881*232469<=953322357674322369865433343333222334666553322234564543344543000234333334464443344577687776656764334689666666886433243222344333457732234665575788,7554433231111123468866556665533333444579<<:7754454887778::3321022345565677889;=<;;:54342223356:7874311112474565433344333333332233346-765555665530///04651----/5554443
@798f3543-4697-4f4b-bfcc-f9c3ff7e8c2b runid=3ffb29643267db9bb8aae685166434a5232ac074 sampleid=1_launch read=35250 ch=285 start_time=2024-11-10T23:03:58Z model_version_id=dna_r10.4.1_e8.2_5khz_400bps_sup@v4.2.0 barcode=barcode05
AATTATAGGATCCGCTTTTATTGGGTATGTTTGCCTGAGGACAAATATCTTTTTGGGGAGCAACAGTTATTACTAATATTTTATCTTCAATTCCATTTTTAGGGAAAAAAATTGTTTTTTGAGTTTGAGGAAGATTTTCCGTTGATAATCCTACATTAAATCGATTTTTTTCTTACATTTTTTTAATACCTTTAATAATTTTAGCTATATCAATAATTCATTTATCTATTCTTCATGAAAAAGGCTCATCTAACCAAATAGGATTAAATTCAAGAAAAGATAAAATCTATTTTAATAAAAGATTTATATTTAAAGATTTAATTTCTTTAATATTAATAGTAATATTTTATTGCTTAATATTATCATTTTTTATTGATTTTCATTTTAGAATAGCAAAGGAAAATTTTTTTCCAGCTGATCCTTTAAATACACCTTTACATATTAAACCTGAATGATACTTTATATTTGCTTACGCAATTTTACGATCTGTACCAA
+
N{{{LGIHPJIHF@@IJNDCH{HQ{DGMC777.'''&')@?A::868><>::;;;?NFK{X{MKMK{LLIMSNHJHGIFJHIBJI{MIUT{LIEEDID{{EDCC4?LCIEFFC@::98;<,,,,,@9:??GJJLNHGFLF=?AJ{NJJLHN{PQ{H{K{M{ECFFHKGR{J?@A--{DBDMJ{NJKJGEDFGJK{JGEDBNGM{K{MHLJIGLUOH{JNZ{{{KOH{LIIJ{KG{FKGLAH{{{{KI{{J{MGJ{MGEDF{BHHHDC=79?FBBBFRUHIHFHHNILGIHJH{HMGHBJLOK{PHNTIGH{LJNL{OH{JJHL{PL{IJMIIXSI{GMHN{OGJZILIH{{F{J{O{JMM{MHHQ{F?EJ{NKH{HH[{KL{{F{GJQKI{FYFGJLJIKFLH{IUP{{{XMH{HLMEIMM{I{HKJII{CC?==A;<@A9+++++HLO*****DFB<;;;;HF{R{IIIVINFGJMLHQJE{FCB<987878:;
@acd46758-4630-4209-bbfb-fe5fe28f8937 runid=3ffb29643267db9bb8aae685166434a5232ac074 sampleid=1_launch read=116601 ch=152 start_time=2024-11-10T23:04:02Z model_version_id=dna_r10.4.1_e8.2_5khz_400bps_sup@v4.2.0 barcode=barcode05
AATTATAGGATCCGCTTTTATTGGGTATGTTTTACCTTGAGGACAAATATCTTTTGGGGAGCAACAGTTATTACTAATATTTTATCTTCAATTCCATTTTTAGGGAAAAAAATTGTTTTTTCAGTTTGAGGAAGATTTTCCGTTGATAATCCTACATTAAATCGATTTTTTTCTTTACATTTTTTAATACCTTTAATAATTTTAGCTATATCAATAATTCATTTATCTATTCTTCATGAAAAAGGCTCATCTAACCAAATAGGATGAAATTCAAGAAAAGATAAAATCTATTTTAATAAAAGATTTATATTTAAAGATTTAATTTCTTTAATATTAATAGTAATATTTTATTGCTTAATATTATCATTTTTTATTGATTTTCATTTTAGAATAGCAAAGGAAAATTTTTTTCCAGCTGATCCTTTAAATACACCTTTACATCTTAAACCTGAATGATACTTTATATTTGCTTACGCAATTTTACGATCTGTACCAA
+
{{L{PHPG{O{K{MIJKX{OHKLF{L{{IHOO{IL?D9)).//08888>FAB=:=8BMNJLKLLHNIIPNHMJ{K{M{RHRP{SPLO{I{IHMK{GHNTOKECCDEMEIJ{K{{OROOSML+++++<=?H{KP{MIGFNL{@@BEEAFFHLOMLHL{IJJKHLMGJJLJO{{F=>84666@<;C{KJFAAAABC==CFHGLN{R{KJGJGHGGIIEGFECABCGHLLHGFGFJIIFFEFDFG{FI;;<=<<<<<=<;<><<;;;;;;<==?>==>=;<;;:99:<=><;;:;<??;8888:;:;;<=<;:;;<>=98889;=<<>>@BC@>=;;;;;;;988789;<?B@??=<<;;::88899:99:;>BC?==;;;<<AB?>>?AC?>><;:::::;==?AAAAACCFEDA;;:;:9:::<?B??=;6555656<64.-('&$%(1221143366789;==<::::;==<;845557=?@?:55556===<<<;
@cc2ee1fc-db5d-45d5-be74-e5542dce6385 runid=3ffb29643267db9bb8aae685166434a5232ac074 sampleid=1_launch read=16047 ch=435 start_time=2024-11-10T23:04:19Z model_version_id=dna_r10.4.1_e8.2_5khz_400bps_sup@v4.2.0 barcode=barcode05
AATTATAGGATCCGCTTTTATTGGGTATGTTTTACCTTTGAGGACAAATATCTTTTTGGGGAGCAACAGTTATTACTAATATTTTATCTTCAATTCCATTTTTAGGGAAAAAAATTGTTTTTTGAGTTTGAGGAAGATTTTCCGTTGATAATCCTACATTAAATCGATTTTTTTCTTTACATTTTTTAATACCTTTAATAATTTTAGCTATATCAATAATTCATTTATCTATTCTTCATGAAAAAGGCTCATCTAACCAAATAGGATTAAATTCAAGAAAAGATAAAATCTATTTTAATAAAAGATTTATATTTAAAGATTTAATTTCTTTAATATTAATAGTAATATTTTATTGCTTAATATTATCATTTTTTATTGATTTTCATTTTAGAATAGCAAAGGAAAATTTTTTTCCAGCTGATCCTTTAAATACACCTTTACATATTAAACCTGAATGATACTTTATATTTGCTTACGCAATTTTACGATCTGTACCAA
+
{JIKJGW{SNPLHFGGFHHEDC????CEFJJ{{R{GE;4,2BA66@@??AF@A@ABDACBDEHMMFGFDCEGT\H{HQQHMINK{JHGGHKIHJFHHFKGHJ{HFGE@GGT{{{LKLHJFNI{D@=??BDD\EGJUGEHHDHGABCJHLFEDFJGDDFCFFFIFDFFMGEGI{JA9874=BEDDB@EEFEDGBHA:58BEFIKFLHKJQHFFFFJDIEFJEGFGJJFGFEHHLLLJIDEECEIHJJHDIJEEEDEFGICBBBABDCGJIFFFHIMMEIDFHFDEDCDMHHFDEFEJHKCECFFFHIGJJGCDDDCGHCBCDEHPJG{GMI{GGCDCFGDDBBA@???@BFGEFGCBHEEDDDCDABEDEBEKM{IHLCB@CBOFHQBFHJEFFDBABBBDDECEFEGKGFO{{PJCBDGMDDHDSEDA@A@@A===44@45BAA@AABCCBCAA@????@AACBBA@@@ABCDCA?>>>?@DHGEA77668>@A@?@?
@30851694-e308-4264-b516-a05f0b6651a4 runid=3ffb29643267db9bb8aae685166434a5232ac074 sampleid=1_launch read=7814 ch=426 start_time=2024-11-10T23:04:11Z model_version_id=dna_r10.4.1_e8.2_5khz_400bps_sup@v4.2.0 barcode=barcode05
TGGTACAGATCGTAAAATTGCGTAAGCAAATATAAAGTATCATTCAGGTTTAATATGTAAAGGTGTATTTAAAGGATCAGCTGGAAAAAAATTTTCCTTTGCTATTCTAAAATGAAAATCAATAAAAAATGATAATATTAAGCAATAAAATATTACTATTAATATTAAAGAAATTAAATCTTTAAATATAAATCTTTTATTAAAATAGATTTTATCTTTTCTTGAATTTAATCCTATTTGGTTAGATGAGCCTTTTTCATGAAGAATAGATAAATGAATTATTGATATAGCTAAAATTATTAAAGGTATTAAAAAATGTAAAGAAAAAAATCGATTTAATGTAGGATTATCAACGGAAAATCTTCCTCAAACTCAAAAAACAATTTTTTTCCCTAAAAATGGAATTGAAGATAAAATATTAGTAATAACTGTTGCTCCCCAAAAAGATATTTGTCCTCAAGGTAAAACATACCCAATAAAAGCGGATCCTATAATTA
+
{CE{PHLLGJEDJFHEFGLEJCCFEFIHLIOGIHGHHIJH?>>>>FFFGIIIK{JKHIGNGJKLJILHQGO{JL{{H{{GNHL@@ADK{{UJFFEGIJ{{E{{PFHJJKMGLOJ{J{LIHEIIHIGK{JJOGHLIGIFGGFKGFCEEDNKPHMGHHGFFJHIOFEIEIOIIHGHQJNVPK{JLFJKJFMDFFGUH{J{ZOJJEKIGBAA?@BA={EEDFC=EA<=HJL{FEKFKLKFGFDHMGHHDGCBCFCKEG{JIMGDDDBCDCAAAABDFICDDGCFKIIMLFHFDFDEHFIEIIFHFFFCFBCCEDCHGJIDEDDCDEHIHI{{{LC?@?@AIFFDBBCBEDGDCDEECBBAAEJMHE98899ELMJFIDFFFHHGBCBDHOK{{OHB8GGNGGHDCEDCBABA@@A@@CDDBBCBA?>>?>?@@AABBADGDDDDOFFPIGFEDCEECDEDDECB@A?@B;:973334,9;<>AA@A::989;=>=<;::;
@0e006efc-29f6-4320-b384-f8c2240441c8 runid=3ffb29643267db9bb8aae685166434a5232ac074 sampleid=1_launch read=18084 ch=366 start_time=2024-11-10T23:04:16Z model_version_id=dna_r10.4.1_e8.2_5khz_400bps_sup@v4.2.0 barcode=barcode05
TGGTACAGATCGTAAAATTGCGTAAGCAAATATAAAGTATCATTCAGGTTTAATATGTAAAGGTGTATTTAAAGGATCAGCTGGAAAAAAATTTTCCTTGCTATTCTAAAATGAAAATCAATAAAAAATGATAATATTAAGCAATAAAATATTACTATCAATATTAAAGAAATTAAATCTTTAAACATAAATCTTTTATTAAAATAGATTTTATCTTTTCTTGAATTTAATCCTATTTGGTTAGATGAGCCTTTTTCATGAAGAATAGATAAATGAATTATTGATATAGCTAAAATTATTAAAGGTATTAAAAAATGTAAAGAAAAAAATCGATTTAATGTAGGATTATCAACGGAAAATCTTCCTCAAACTCAAAAAACAATTTTTTTCCCTAAAAATGGAATTGGAGATAAAATATTAGTAATAACTGTTTGCTCCCCAAAAAGATATTTGTCCTCAAGGTAAAACATACCCAATAAAAGCGGATCCTATAATTA
+
HKH{K{JPHIOGEHY{L_{JHH{QLGHNR{{NKGJJMHIMOF{KOMQZL{{NSIVMMIM{JNH{{ILHJ{I{IILH{?:8882223336{{LI{LA?:99?FI{JI{XIKHI{HJJ{LJIHHHJOJ{{{KQMJ{{KIQLJKJKH{KLGHGJ:9999@AGPPILKHNJLGOWN{IJM{IMFO{MJ{TL{DDDDK{{{{II{{KLJGGIFLH{LJHJHIH{N{IEEHL{{HGP{K{NHK{LKG{{KFQIWKNKIIMVGA?@9:;;HOJKHDNQI{{JJGGI{{{{K{MHK{KLRL{{{{{44444H{IJTK{J{{{{{F{GM{HFEFN{{{JLFHFFKNM{{{MMIGQ{OIJFI{JXJJ{{UQJIE?;66667>E?><:;;;;>@@AXK{{@=6.ELJGFJ66555661/)&&''=@@JQII{GGFED@AABBD?77@>>=65888{GFAA?=6(FLLEGNNGGQQHMKQM{LMININHFHGEHFFCCDCGDGHHDGGE
@8d7c9297-f5d0-47a4-862c-ab90e891c8bc runid=3ffb29643267db9bb8aae685166434a5232ac074 sampleid=1_launch read=8937 ch=179 start_time=2024-11-10T23:04:14Z model_version_id=dna_r10.4.1_e8.2_5khz_400bps_sup@v4.2.0 barcode=barcode05
AATTATAGGATCCGCTTTTATTGGGTATGTTTTACCTTGAGGACAATCTATTTCGGGGAGCAACAGTTATTACTAATATTTTATCTTCAATTCCATTTTTAGGGAAAAAAATTGTTTTTTGAGTTTGAGGAAGATTTTCCGTTGATAATCCTACATTAAAATAAAGATTTCTTTACACTTTTAATACCTTTAATAATTTTAGCTATATCAATAATTCATTTATCTATTCTTCATGAAAAAGGCTCATCTAACCAAATAGGATTAAATTAGAGAAAAGATAAAATCTATTTAAATAAAAGAACTTATATTTAAAGATTTAATTTCTTTAAATATAATAGTAATATTTTATTGCTTAATATTATGATTTTTTATTGATTTTCATTTTAGAATAGCAAAGGAAAATTTTTTTCCAGCTGATCCTTTAAATACACCTTTACATATTAAACCTGAATGATACTTTATATTTGCTTACGCAATTTTACGATCTGTACCAA
+
5443-,,,,2655334500/0<>?F{L{IKKKLEFJH?66<>66-*&&&&&'''()))EGXEHE;;;;;<{HFONIKHIIJLIJHFE@@FGKKIA;>???00019?{DG{GHFEHLEIM{HDFFFFAAGGZKMHLJFGDF?@CKGOKHRCCC>;:::;<?<54*)'&&&'&)**)/215444,DEFIGHJHII{DDECCNFMKII{JRDCCBBDGFIJKH{<>=>===<<;-+,,,-45GDFDDEFHBCBAAFDEFDECEDFHGA???3333238999:889;;0---.6*45,****)('&(*((*7<><AFCCCBBABCDF=<<<7:1,/3&&%&'(((<CCDDIGFEJDIGDDGFDFED>=<=>GKMG;;;;;BVHII{FJYLTKDBA334A@@DCCHJMJMJL{KE<44@FGFDIMHHE<<<=FQCAA??A>HGFGGHJFGDFJCDCBBGFDEDDB;GFEEJFEFFCA@@@ACIJG;9%%%%&&&&'(99
@a4f341f9-1fe7-46a8-b099-c09651b311d2 runid=3ffb29643267db9bb8aae685166434a5232ac074 sampleid=1_launch read=17523 ch=494 start_time=2024-11-10T23:04:31Z model_version_id=dna_r10.4.1_e8.2_5khz_400bps_sup@v4.2.0 barcode=barcode05
AATTATAGGATCCGCTTTTATTGGGTATGTTTTACCTTGAGGACAAATATCTTTTTGGGGAGCAACAGTTATTACTAATATTTTATCTTCAATTCCATTTTTAGGGAAAAAAATTGTTTTTTGAGTTTGAGGAAGATTTTCCGTTGATAATCCTACATTAAATCGATTTTTTCTTTACATTTTTTAAATCCCTCTAATAATTTTAGCTATATCAATAATTCATTTATCTATTCTTCATGAAAAAGGCTCATCTAACCAAATAGGATTAAATTCAAGAAAAGATAAAATCTATTTTAATAAAAGATTTATATTTAAAGATTTAATTTCTTTAATATTAATAGTAATATTTTATTGCTTAATATTATCATTTTTTATTGATTTTCATTTTAGAATAGCAAAGGAAAATTTTTTTCCAGCTGATCCTTTAAATACACCTTTACATATTAAACCTGAATGATACTTTATATTTGCTTACGCAATTTTACGATCTGTACCAA
+
I{G{G{FFFFFGJ/.......=;<<EF{{{{L{QPFKE;>@CC{HGGGIJHHSM{GFHKGHSGI{ININPN{KO{KLML{{LH{GIKLM{GG{HPJGLG{{QBRE<:?^DK{{XL{IKKGK{KJF{MA79IB::77875-);++=?HJLLIOKKJOHJKIGP@IJNKGMN\{@AS>--DCDCAAC:92.16+('(''(EHPMJ{TNHGIHEKKKZKG{GJNPFO{{{NI{KNNTTI{KIGG{{{{{I{N{{KILQKIJJIIOFMIIO{{LIIIGKJ{{L{{O{{HKGH{{LKI{JHI>:DEHHNOJ{JZ{JG{JNRHKMJJ{WIJ{KLKROMGO{GJ{HNL{GK{JH{O{OIIJJ{{NJ{Q{{JNIKCC:F{{JIG{IRKJ{MLLCFB@P{LHGFFIIFFFVLKGIKGI{{SOA9:HGHJMP{IVIYI{GK{HKJHHW{IOGITLJ{GHINGFNPFGHI{HHIINILO{H{I{IHFSFFIT{K{U?>>>?EEHGFHD
@46422659-9241-4b35-93b1-1b6d65292ae9 runid=3ffb29643267db9bb8aae685166434a5232ac074 sampleid=1_launch read=17923 ch=263 start_time=2024-11-10T23:04:37Z model_version_id=dna_r10.4.1_e8.2_5khz_400bps_sup@v4.2.0 barcode=barcode05
GTAAAATTGCGTAAGCAAATATAAAGTATCATTCAGGTTTAGTATGTAAAGGTGTATTTAAAGGATCAGCTGGAAAAAAATTTCCTTTGCTATTCTAAAATGAAAATCAATAAAAAATGATAATATTAAGCAATAAAATATTACTATTAATATTAAAGAAATTAAATCTTTAAATATAAATCTTTTATTAAAATAGATTTTATCTTTTCTTGAATTTAATCCTATTTGGTTAGATGAGCCTTTTTCATGAATAGATAAATGAATTATTGATATAGCTAAAATTATTAAAGGTATTAAAAAATGTAAAGAAAAAAATCGATTTAATGTAGGATTATCAACGGAAAATCTTCCTCAAACTCAAAAAGCAATTTTTTTCCCTAAAAATGGAATTGAAGATAAAATATTAGTAATAACTGTTGCTCCCCAAAAAGATATTTGTCCTCAAGGTAAAACATACCCAATAAAAGCGGATCCTATAATTA
+
H{KL{{{LD)((()DKK^PGLIKOKJOIM?????{K{NL{KI{LHK{MJNKMISR{{HGJ{{MPMXGGGHHJMHIP{KFFA>5)2,-548MNGHOF{G{{JR{OS{{G{LKJJSR{{SLJ{I{GG{IIJMGHFIG{{KKQOJIJL{GH{J{LGJLJ{{JKHMJ{{{KKGHHGKHKJJFFFFJKIP{KI@66EJ{KLYLJHJL{BG:7HCF9667IHGIK{IIIV{JJPK{JHGMM;::;:{JFFE412@9,+GHF{KT{{NNGIJJHIJ{NLP{JNGI{G{KM{JHGFLGIIGFKFIJJ{{{HYEC@;C=BIJJ{{3333397799<9999DHNHCDKCCCDGILHIF<;;;;GKIRHMJHMOL{EFGGH{I{{{JQE>?HGDDBCABBAABAAA@@@BDCFCBCCBA@A??@@AABGG;::::EBDBCCBA@@AADBIEEEECABACCCGEFDDBCCB@AA@@@?@?7665599;::9889
@33f71187-a424-49a0-ae2a-5935df99386c runid=3ffb29643267db9bb8aae685166434a5232ac074 sampleid=1_launch read=24223 ch=250 start_time=2024-11-10T23:04:36Z model_version_id=dna_r10.4.1_e8.2_5khz_400bps_sup@v4.2.0 barcode=barcode05
TGGTACAGATCGTAAAATTGCGTAAGCAAATATAAAGTATCATTCAGGTTTAATATGTAAAGGTGTATTTAAAGGATCAGCTGGAAAAAAATTTTCCTTTGCTATTCTAAAATGAAAATCAATAAAAAATGATAATATTAAGCAATAAAATATTACTATTGATATTAAAGAAATTAAATCTTTAAATATTAAATATTTTATTAAAATAGATTTTATCTTTTATTTTGAATTTAATCCTATTTGGTTAGATGAGCCTTTTTCATGAAGAATAGATAAATGAATTATTGATATAGCTAAAATTATTAAAGGTATTAAAAAATGTAAAGAAAAAAATCGATTTAATGTAGGATTATCAACGGAAAATCTTCCTCAAACGAAAAAACAATTTTTTTCCCTAAAAATGGAATTGAAGATAAAATATTAGTAATAACTGTTGCTCCCCAAAAAGATATTTGTCCTCAAGGTAAAACATACCCAATAAAAGCGGATCCTATGTACATTTA
+
JIGPILJGHOIKKN{JILJGKGFJHKFGLKJLIJ{N{{MSJK{HHK{HIGNKK{M{HLFKGGJIJOJN{KIIIGJLIFEGOHGHETGIM{{JPUHDGEEE8HLGEICB@A@IFKKNH{NI{GMIJGSPRJGGHHHGRI{HJOI=<<998/.2+((()016=<<==F<=:4000.97:;9/---+)(((++(*,),*****.3>?AFCID@AAAFDFDGCA<.+)'&&'++EFGGNGIIGJJ{GK{IHFDEDGEJTJ]H{LIIOKHGHDEDDFGEHIHGRFFJHHVIKE{ILLEGEHIIH{JEDEEHECEBCDHCBHGJHECAA@A@EF:JGHIIB:::::IGHJJEFCDHFENKBB><<==@JNIHA>?>:864.***,-CDDDEGFHHK{J950(EEEIWHGDCCBBBDC???@?B==FDCB@???@@@AABCDCBDFEECADCBDCCBCACDCEDECDBA@@?@BCDDDDBBAA<DB@A@@=C9998:??/.((()*4555
@90f66e7e-d07d-4858-9157-8958fc47e2cf runid=3ffb29643267db9bb8aae685166434a5232ac074 sampleid=1_launch read=47467 ch=499 start_time=2024-11-10T23:04:52Z model_version_id=dna_r10.4.1_e8.2_5khz_400bps_sup@v4.2.0 barcode=barcode05
TGGTACAGATCGTAAAATTGCGTAAGCAAATATAAAGTATCATTCAGGTTTAATATGTAAAGGTGTATTTAAAGGATCAGCTGGAAAAAAATTTTCCTTTGCTATTCTAAAATGAAAATCAATAAAAAATGATAATATTAAGCAATAAAATATTACTATTAATATTTAAAGAAATTAAATCTTTAAATATAAATCTTTTATTAAAATAGATTTTATCTTTTCTTGAATTTAATCCTATTTGGTTAGATGAGCCTTTTCATGAAGAATAGATAAATGAATTATTGATATAGCTAAAATTATTAAAGGTATTAAAAAATGTAAAGAAAAAAATCGATTTAATGTAGGATTATCAACGGAAAATCTTCCTCAAACTCAAAAAACAATTTTTTTCCCTAAAAATGGAATTGAAGATAAAATATTAGTAATAACTGTTGTTCCCAAAAAGATATTTGTCCTCAAGGTAAAACATACCCAATAAAAGCGGATCCTATAATTA
+
45557631/-,()))DF{GDDFDEGI{KDG{LG{K{HLGFIMHNDDBCEIHK{LMKJFLKGOI{HM{K{FFDKKIIPECBCCCDMIKL{{KA=4+(+*,.,/<F?<AAA87788HLMI{L{LIG{IKI{{HFJHGOJL{H{I{{HIG?@..@@>4-,,--68{>><;88=K{KIHGHHMRABA@++++4:101*+****;33334NEHKNIFG{G{<>97B98857BFHHJG{LIEC54444BFD{IFGGERGB@BB@DJGE{EIMJDKEHFGMHKJFEEHGFGGLKNFGEGJE{U{{J{KK{FFIGHE=2--.899:=<<=>{FLLN{{JB????BEEFF=88889KHD66666DFFHI{JD533310000<<;;<=JIGGGK{P{{{LJFI<?HKHKHMIJEHJHFEDCDCBBFDFC:778CFEBA@?=A86,++)*,7BCOJHLHHJLJI{HQC;;;AE5555FAA?@C?7BCAABCB@<<<;=@BBDA@@AA
@53fc9b73-7036-426f-94a6-52d173010a03 runid=3ffb29643267db9bb8aae685166434a5232ac074 sampleid=1_launch read=21714 ch=439 start_time=2024-11-10T23:04:38Z model_version_id=dna_r10.4.1_e8.2_5khz_400bps_sup@v4.2.0 barcode=barcode05
TGGTACAGATCGTAAAATTGCGTAAGCAAATATAAAGTATCATTCAGGTTTAATATGTAAAGGTGTATTTAAAGGATCAGCTGGAAAAAAATTTTCCTTTGCTATTCTAAAATGAAAATCAATAAAAAATGATAATATTAAGCAATAAAATATTACTATTAATATTAAAGAAATTAAATCTTTAAATATAAATCTTTTATTAAAATAGATTTTATCTTTTCTTGAATTTAATCCTATTTGGTTAGATGAGCCTTTTTCATGAAGAATAGATAAATGAATTATTGATATAGCTAAAATTATTAAAGGTATTAAAAAATGTAAAGAAAAAAATCGATTTAATGTAGGATTATCAACGGAAAATCTTCCTCAAACTCAAAAAACAATTTTTTTCCCTAAAAATGGAATTGAAGATAAAATATTAGTAATAACTGTTGCTCCCCAAAAAGATATTTGTCCTCAAGGTAAAACATACCCAATAAAAGCGGATCCTATAATTA
+
DCCJLWLKGEEFEJHGO{JDFDGHFEFFFHVHHJJIJIIFJIMKDDDGDHJJGFDJGECGDEIEBABBBFFIGEFHEJGHGGHHFK{EJGGDBCCBB?>H=PGIKEFJFEFGJFHEHJFGFFGDCDIJGNFDCBAABCBEEDCABBBBEDGEFDGABBBAGDCCCDABA?=>>>HEDDAAABCCHFECBA@BCCDGHHIEDBBCBBABDBEFHHHGFEDHBED@?DCCFCEQIGF><<<<?DDBB@@???@@@BEJ{IBA@@???>=>=>@?@BDA???>?@A???>===>>@ABBBCA@AA@?=><<=>>?@AB@>=<==>?C@@GMHHEF55555:=;:88889==<<:::96677:CC@????@@BDDA?><:<66665777;BDCF@63-?ABDFDCA?@@?@@?=<<<;==>;::99::::<===><=<<=?@B;8<<;<;<<<<>??=?>>>>=<==>?@@@>;:;:;=><;;:;<:65545789876668
@5892f8cc-af94-4fbb-ac35-3936b59fc0a6 runid=3ffb29643267db9bb8aae685166434a5232ac074 sampleid=1_launch read=10933 ch=375 start_time=2024-11-10T23:04:49Z model_version_id=dna_r10.4.1_e8.2_5khz_400bps_sup@v4.2.0 barcode=barcode05
AATTATCAGATCACTTATTGGGTATGTTTTCCTTTGAGGGACAATCTGTTTTTGCGGGAGCAACAGTTATTACTAATATTTTATCTTCAATTAATTTTAGGGAAAAAAATTGTTTTTTGAGTTGAGGAAGATTTTCCGTTGATAATCCTACATTAAATCAATTTTTTTTCTTACATTTTTTAATACCTTTTAATAATTTTAGCTATATCAATAATTCATTTATCTATTCTTCATGAAAAGGTTCATCTAACCAAATGGATTAAATTCAAGAAAAGATAAAATCTATTTTAATAAAAGATTTATATTTAAAGATTTAATTTCTTTAATATTAATAGTAATATTTTATTGCTTAATATTATCATTTTTTATTGATTTTCATTTTAGAATAGCAAAGGAAAATTTTTTTCCAGCTGATCCTTTAAATACACCTTTACATATTAAACCTGAATGATACTTTATATTTGCTTACGCAATTTTACGATCTGTACCAA
+
-,++**(&&&&&&&''%%)**:<<<;=>>4'''',(*..,)*,,*()((()*-.-((((599;<==<<<<=====<<<<<>AACA@?322222****1.15559ABFAA??><<<<EB99889--;:55@><<<;3400159==<<<==;::::<<<;4((((*4249;411)*123866>=>=<<930+(():9;;0,B0///---0(((((9<=<=??=8<9998811701399:99772.(())*(()+*+-*.//03./655/...-0173++++<<=99999==::9++++.,((-)/))*.)/35999:;@??A?ABB@><:99988877889:<<?A?@@<;;::::98888999:;<A@>>==<;<<??<<<<@A;;:98989;;:;:9;:;<<?A@@??988:988889=::;<8;:98867=78=;:99:::888777666777899::98899:;;:73333489985,,,''''())/0
@9a983190-da74-4f5d-9675-24d0bef3f0f5 runid=3ffb29643267db9bb8aae685166434a5232ac074 sampleid=1_launch read=26993 ch=121 start_time=2024-11-10T23:04:40Z model_version_id=dna_r10.4.1_e8.2_5khz_400bps_sup@v4.2.0 barcode=barcode05
TGGTACAGATCGTAAAATTGCGTAAGCAAATATAAAGTATCATTCAGGTTTAATATGTAAAGGTGTATTTAAAGGATCAGCTGGAAAAAAATTTTCCTTTGCTATTCTAAAATGAAAATCAATAAAAAATGATAATATTAAGCAATAAAATATTACTATTAATATTAAAGAAATTAAATCTTTAAATATAAATCTTTTATTAAAATAGATTTTATCTTTTCTTGAATTTAATCCTATTTGGTTAGATGAGCCTTTTTCATGAAGAATAGATAAATGAATTATTGATATAGCTAAAATTATTAAAGGTATTAAAAAATGTAAAGAAAAAAATCGATTTAATGTAGGATTATGAACGGAAAATCTTCCTCAAACTCAAAAAACAATTTTTTTCCCTAAAAATGGAATTGAAGATAAAATATTAGTAATAACTGTTGCTCCCCAAAAAGATATTTGTCCTCAAGGTAAAACATACCCAATAAAAGCGGATCCTATAATTA
+
A@?@HM{{JIE{JH{{L{{L{F{{IHOGMNFGPGK{PHP{{{K{ILNTHM{JJ{JH{IKNJK{JP{{K{KJTQER{JIIHGIRM{KGI{{{?>>;3200126>11101078436444;{ECCB>===EGA55557DEHKIGGGNKFLH{II{99999FEKKKL{{HOJTGGNOC{cII{IKJKK{{H{{{IJPHMJLNFEJEFHKFKF{GPHKUPIHIM{RJTHGGKHRIKL{IIKELNFGMI?>??@ADBBDDGHHIJF>=;<;;@A??>=<;6@BCBBFHNGJGFIEEBDEGGJKKIKDEEIGINFGFFEHGKKIDCA@BBDIGLHH{JC<<<<<DCGBBA?@AGJDA,,++,<<<>L{HJK{EE999889==>GCEDB@?@BFJLGIA;;@BIGFECA=====@@?@?@?@AAB?==<;::::;=<=>?@>>?9:::6656===>><<</))))-//0>ABCCBB@=====>?>=<<<=:554459:::99888
@e781b0f0-f23a-4565-a957-24e39b74a58c runid=3ffb29643267db9bb8aae685166434a5232ac074 sampleid=1_launch read=18672 ch=117 start_time=2024-11-10T23:04:40Z model_version_id=dna_r10.4.1_e8.2_5khz_400bps_sup@v4.2.0 barcode=barcode05
AATTATAGGATCCGCTTTTATTGGGTATGTTTTACCTTGAGGACAAATATCTTTTGGGGAGCAACAGTTATTACTAATATTTTATCTTCAATTCCATTTTTAGGGAAAAAAATTGTTTTTTGAGTTTGAGGAAGATTTTCCGTTGATAATCCTACATTAAATCGATTTTTTTCTTTTACATTTTAATACCTTTAATAATTTTAGCTATATCAATAATTCATTTATCTATTCTTCATGAAAAAGGCTCATCTAACCAAATAGGATTAAATTCAAGAAAAGATAAAATCTATTTTAATAAAAGATTTATATTTAAAGATTTAATTTCTTTAATATTAATAGTAATATTTTATTGCTTAATATTATCATTTTTATTGATTTTCATTTTAGAATAGCAAAGGAAAATTTTTTTAGCTGATCCTTTAAATACACCTTTACATATTAAACCTGAATGATACTTTATATTTGCTTACGCAATTTTACAATCTGTACCAA
+
7A@LHIJFGK{R{KK{M{{JGKKJHIL{MRLINJ{AE@55GJJHJM{II{GED?72<KJGI{GG{HL{HL{INNTIOJK{GL{CEDCCDD`SJIIIDCEEIFMDGF{PK{{{{H{MJHOM{FNDGEOIMKLHK{KRHW@@>23DL{GJ{HKHJ{{LG{MIIRJB@@>ABDO{EFFFA=FGF;4KKKNFK{GKQH{{LKP{JKV{{LH{I{GKK{L{{{WEOG{{{LJRGPLNPKGHHH{H^MJIHJI{{LISKIGL{LIH{{IHGK{GO{KQOJJM{HJKHGEGH^KGGIIPJ{MHGVILGRMNHH{JN{IH{PFGGJJ{G`L{?D@>9GKIJLKQLGKJFERF{MI{IGLKGNOILGLJFGIIGEHK<8889BEHHEF:9888737;7B?>><<<=>ABFFSE@??@@''''//FEDA2..EIGJQEED9:I9:EFGFIHLIEEHDBA@?@@ABCDEDGFGGFGGGFECAAAABDGGGB***&&((())))
@7f91041d-7520-44b2-8d74-1abd255429db runid=3ffb29643267db9bb8aae685166434a5232ac074 sampleid=1_launch read=16923 ch=422 start_time=2024-11-10T23:04:58Z model_version_id=dna_r10.4.1_e8.2_5khz_400bps_sup@v4.2.0 barcode=barcode05
TGGTACAGATCGTAAAATTGCGTAAGCAAATATAAAGTATCATTCAGGTTTAATATGTAAAGGTGTATTTAAAGGATCAGCTGGAAAAAAATTTCCTTTGCTATTCTAAAATGAAAATCAATAAAAAATGATAATATTAAGCAATAAAATATTACTATTAATATTAAAGAAATTAAATCTTTAAATATAAATCTTTTATTAAAATAGATTTTATCTTTTCTTGAATTTAATCCTATTTGGTTAGATGAGCCTTTTTCATGAAGAATAGATAAATGAATTATTGATATAGCTAAAATTATTAAAGGTATTAAAAAATGTAAAGAAAAAAATCGATTTAATGTAGGATTATCAACGGAAAATCTTCCTCAAACTCAAAAAACAATTTTTTTCCCTAAAAATGGAATTGAAGATAAAATATTAGTAATAACTGTTGCTCCCCAAAAAGATATTTGTCCTCAAGGTAAAACATACCCAATAAAAGCGGATCCTATAATTA
+
KIKMQ{H{LR{KHM{{JJ{J{JJJUI{I{Q{JJLHLIM{JNKKMHH{KIRKNKNL{{L{{JK{{IITK{NJL{MRYKHIEGMHLF{NQ{{KDA7/.++,'/NFINAAAABEIDGJJ{{GEOGHJK{{W{MLLMIFI{IHPOKH{IL{{IWKNWJN{K{{MMHLOKMMJJ{TN{{II{{OL{IGHO{{NKJP{{{M{{I{RGH{{JJNHJJ{A<>;555<+??<>IIIIO{HLHHHO{>99DFEIJHIL{IGME{NJGP{CCB22222?@@;:=EG{GMQNIJRJKH{{OHJ{LP{{{KCEECAFK{F{KJHKM{{LKJABCIOHJI{{T{F98888H@???0....JNIHMEMG{{JN{JHSDCBCN{FNJM{{HMVS{INPFI{{N{OI{H>MKM{K{M{G{O{I{LLMKEK{{{S{HBDCHHGJ{G{IKLIC<3331.889IMMGECEDBEI{NJHFIGJFO{M{IFJEJOBP{IHL{GKIGHGOHJHGKKQIE
@45d65cd4-cf51-4239-8cab-1907d8fd056e runid=3ffb29643267db9bb8aae685166434a5232ac074 sampleid=1_launch read=16147 ch=270 start_time=2024-11-10T23:04:54Z model_version_id=dna_r10.4.1_e8.2_5khz_400bps_sup@v4.2.0 barcode=barcode05
TGGTACAGATCGTAAAATTGCGTAAGCAAATATAAAGTATAGATCCAGGTTTAATGTTAAAGGTGTATTTAAAGGATCAGCTGGAAAAAAATTTTCCTTTGCTATTCTAAAATGAAAATCAATAAAAAATGATAATATTAAGCAATAAAATATTACTATTAATATTAAAGAAATTAAATCTTTAAATATAAATCTTTTATTAAAATAGATTTTATCTTTTCTTGAATTTAATCCTATTTGGTTAGATGAGCCTTTTTCATGAAGAATAGATAAATGAATTATTGATATAGCTAAAATTATTAAAGGTATTAAAAAATGTAAAGAAAAAAATCGATTTAATGTAGGATTATCAACGGAAAATCTTCCTCAAACTCAAAAAACAATTTTTTTCCCTAAAAATGGAATTGAAGATAAAATATTAGTAATAACTGTTGCTCCCCAAAAAGATATTTGTCCTCAAGGTAAAACATACCCAATAAAAGCGGATCCTATAATTA
+
<=<<=<=<;;00111;:::7633333688:::87794=99)(((''''''(*)*5((,))*,;=:98889:;>==<<;:::<=;<=DDGCD@BB;;A>=A22>=;::;;<<=>;;;<=><<<<<<<>?=<::9877888888:::;;::::9999:::::;:;:9999:88888;:99989:;=@@=:98889::=?A@<;99<;8<=>>@?@:;;>>?@:99,,56;==;:999::<<<<=>0000+++,-11=CBA;:9877767777888;<;::99989888878889999:::9::999887779:<==><;877778<<<??B@>.,++,,*))()''''''''(*,103334<<;:;;;:::;<<=>=<===<98767:<FEFB>><<<<<=<;89878888767779<=:987655556777867776888=;<<;<:8777899997787788789:;;333336019888885000/0566654334
@e2fd00aa-b25a-46c1-a110-2fe575f85a8a runid=3ffb29643267db9bb8aae685166434a5232ac074 sampleid=1_launch read=21161 ch=78 start_time=2024-11-10T23:05:02Z model_version_id=dna_r10.4.1_e8.2_5khz_400bps_sup@v4.2.0 barcode=barcode05
AATTATAGGATCCGCTTTTATTGGGTATGTTTTACCTTGAGGACAAATATCTTTTTGGGGAGCAACAGTTATTACTAATATTTTATCTTCAATTCCATTTTTAGGGAAAAAAATTGTTTTTTGAGTTTGAGGAAGATTTTCCGTTGATAATCCTACATTAAATCGATTTTTTTCTTTACATTTTTTAATACCTTTAATAATTTTAGCTATATCAATAATTCATTTATCTATTCTTCATGAAAAAGGCTCATCTAACCAAATAGGATTAAATTCAAGAAGATAAAATCTATTTTAATAAAAGATTTATATTTAAAGATTTAATTTCTTTAATATTAATAGTAATATTTTATTGCTTAATATTATCATTTTTTATTGATTTCATTTTAGAATAGCAAAGGAAAATTTTTTTCCAGCTGATCCTTTAAATACACCTTTACATATTAAACCTGAATGATACTTTATATTTGCTTACGCAATTTTGCATACTGTACCAA
+
@?;<?><<<=<<<:;@@@?>=?<<@@A@@@ADDCDCDC:;AABA??=<=CAAD??;;>>=@>>=<==<<===>>>>>;;;;;>DB>>==><;;;:<==>AGIB>>==C>HJDC>>;9:9<@@54444701??A@<;::;459..68;=<999::<;:9999:9889:;=IIHIDB@6,,:9:;>EC?<98889<A@?=;::;=A?>=;98777000011138:;>(<888/////=::998:9:9:89:;<<<;;<;;<=;;:99:;<<><>99761+')--/46820000997=;:99;::<<=>=:::;;?=::::<@???@>>>><;:9888888766668:;=?>??<;;:99977787999:<=C?><<<;<==6==<>??88743334568889:;<<?DIDEDA::9;9776679:?>=;88888--=--<:9889:988878888888899::;:99:;;;:86222237;:-,,,,...-.1186
@057e233c-ea0f-48cd-8299-a0677a8d682c runid=3ffb29643267db9bb8aae685166434a5232ac074 sampleid=1_launch read=21342 ch=450 start_time=2024-11-10T23:05:18Z model_version_id=dna_r10.4.1_e8.2_5khz_400bps_sup@v4.2.0 barcode=barcode05
TGGTACAGATCAGTTGAGAAATTGCGTAAGCAAATATAGAAGTTCTCATTCAGGTTTAACATGTAAAGGTGTATTTAAAGGATCAGCTGGAAAAAAACTTTCCTTTGCTATTCTAAAATGAAAATCAATAAATGATAATATTAAGCAATAAAATATTACTATTAATATTAAAGAAATTAAATCTTTAAATATAAATCTTTTATTAAAATAGATTTTATCTTTTCTTTGAATTTAATCCTATTTGGTTAGATGAGCCTTTTCATGAAGAATAGATAAATGAATTATTGATATAGCTAAAATTATTAAAGGTATTAAAAAATGTAAAGAAAAAAATCGATTTAATGTAGGATTATCAACGGAAAATCTTCCTCAAACTCAAAAAACAATTTTTTTCCCTAAAAATGGAATTGAAGATAAAATATTAGTAATAACTGTTGCTCCCCAAAAAGATATTTGTCCTCAAGGTAAAACATACCCAATAAAAGCGGATCCTATAATTA
+
*//14331.-))(''()(((./1/-***+-233-)*+&%%'''(%%%(*102211655764443344455533334567566666678432///011++,*)-//9689866677553200433434454,++4554455566666)((((675867666655555555666665679877544556999995565766796:9768960/.../:6;5555;6::4*+10195575556786568885442222234:=,,,++..3655444557776776744444978655667798554444875542/..022611.-.,878:;<<;5*))))77665554567787652....09:997544578999999988876789:88798::-6667987666667665555577976654333345566677555554244496655557767666777777777864433356444456400000665333234
@ad72b427-2b24-4108-8711-534bb563ae0b runid=3ffb29643267db9bb8aae685166434a5232ac074 sampleid=1_launch read=25802 ch=398 start_time=2024-11-10T23:05:19Z model_version_id=dna_r10.4.1_e8.2_5khz_400bps_sup@v4.2.0 barcode=barcode05
TGGTACAGATCGTAAAATTGCGTAAGCAAATATAAAGTATCATTCAGGTTTAATATGTAAAGGTGTATTTAAAGGATCAGCTGGAAAAAAATTTTCCTTTGCTATTCTAAAATGAAAATCAATAAAAAATGATAATATTAAGCAATAAAATATTACTATTAATATTAAAGAAATTAAATCTTTAAATATAAATACTTTATTAAAATAGATTTTATCTTTTCTTGAATTTAATCCTATTTGGTTAGATGAGCCTTCTTCATGAAGAATAGATAAATGAATTATTGATATAGCTAAAATTATTAAAGGTATTAAAAAATGTAAAGAAAAAAATCGATTTAATGTAGGATTATCAACGGAAAATCTTCCTCAAACTCAAAAAACAATTTTTTTCCCTAAAAATGGAATTGAAGATAAAATATTAGTAATAACTGTTGCTCCCCAAAAAGATATTTGTCCTCAAGGTAAAACATACCCAATAAAAGCGGATCCTATAATTA
+
99999888997334348775422223;;;<=<:::9888889:;98842272776766678877655778::9888889:::;;<<==>>===>@<:898+.77679:;<<>>;::9:;:;<<::99::96655567::;;<<<;;;;;<<;:::99999::::8898:999::=;9:97899:>=;:98889::::;;>=<;<<;<:::::A@@>==>BC@@=<<;;=<;:99999:;::;6*)))''((14/++++,189::::9988999<<:9:99::;::::9999:;;<>=><:2...799989::;;<;;98899;?>?@CBD@;33334<<:9777666678888400002=>:::::=>=>?=<<<;;;;;:9::<ACECD@=<+;;;<==;9998888888888:;;9888766667:9::9987899;>===<=;98889:;:988889999::::;9777668988774+1....0678766557
@b684e66f-8cb8-46e3-a9b0-fe3624005088 runid=3ffb29643267db9bb8aae685166434a5232ac074 sampleid=1_launch read=31835 ch=231 start_time=2024-11-10T23:05:15Z model_version_id=dna_r10.4.1_e8.2_5khz_400bps_sup@v4.2.0 barcode=barcode05
TGGTACAGATCGTAAAATTGCGTAAGCAAATATAAAGTATCATTCAGGTTTAATATGTAAAGGTGTATTTAAAGGATCAGCTGGAAAAAAATTTCCTTTTGCTATTCTAAAATGAAAATCAATAAAAAATGATAATATTAAGCAATAAAATATTACTATTAATATTAAAGAAATTAAATCTTTAAATATAAATCTTTTATTAAAATAGATTTTATCTTTTCTTGAATTTAATCCTATTTGGTTAGATGAGCCTTTTTCATGAAGAATAGATAAATGAATTATTGATATAGCTAAAATTATTAAAGGTATTAAAAAATGTAAAGAAAAAAATCGATTTAATGTAGGATTATCAACGGAAAATCTTCCTCAAACTCAAAAAACAATTTTTTTCCCTAAAAATGGAATTGAAGATAAAATATTAGTAATAACTGTTGCTCCCAAAAAGATATCTGTCCTCAAGGTAAAACATACCCAATAAAAGCGGATCCTATAATTA
+
B@@AB@A??>>>?AAA@BB@@<=<<<@@@@AAA@ABDCDDECFDDBB>>>>?CA?@@@?ACABBBBABCCBDECDABA?A@CBDEHDGKA@@?@*;7764*9CCACABBFDFIBABCCFDCDDBBBCFGFBAA@@AABB>>BAAAA@AADCCAAABCCCDBBBA@@A@@@AAAADCBBB@ABCCGGCB@@>??@@BDHFDDBABBA@A@AAB?>IDCBC<5555>A@AEBCDECBCDCFDFD?==<<=<=@@ABFJUKDBAA@@??@??@@@@BDAAABAADCAAA@@?@@@BCDCBEA88888@@?>?>==?@JIDB???@@EFGIH{HJC<<<<<CBBAA??@@BCFIDBA=9999;DEBCCECBCBCFCBCBB@@?@????@GJK{JFG=3ABAAECA?>>==??>@??;8388A?><::::<<<<==?A@/..-.,8866<=<;<<==<<=>>@?@A@1000=DB?>=8(?::;<==;9998:<>?>==<<<
@1b5653c2-404e-4fc0-b07b-b19e5663c510 runid=3ffb29643267db9bb8aae685166434a5232ac074 sampleid=1_launch read=24297 ch=99 start_time=2024-11-10T23:05:25Z model_version_id=dna_r10.4.1_e8.2_5khz_400bps_sup@v4.2.0 barcode=barcode05
TGGTACAGATCGTAAAATTGCGTAAGCAAATATAAAGTATCATTCAGGTTTAATATGTAAAGGTGTATTTAAAGGATGAGCTAAAAAGATTCCTTGCTATTCTAAAATGAAAATCAATAAAAAATGATAATATTAAGCAATAAAATATTACTATTAATATTAAAGAAATTAAATCTTTAAATATAAATCTTTTACTAAAATAGATTTTATCTTTTCTTGAATTTAATCCTATTTGGTTAGATGAGCCTTTTTCATGAAGAATAGATAAACGAATTATTGATATAGCTAAAATTATTAAAGGTATTAAAAAATGTAAAGAAAAAAATCGATTTAATGTAGGATTATCAACGGAAAATCTTCCTCAAACTCAAAAAACAATTTTTTTCCCTAAAAATGGAATTGAAGATAAAATATTAGTAATAACTGTTGCTCCCCAAAAAGATATTTGTCCTCAAGGTAAAACATACCCAATAAAAGCGGATCCTATAATTA
+
IJ{GFH{EEC8:99:?FHH@@AACCCGEFBCBDDGIEHGDEGGGGDCDDEFIJKEE<;;;<GKHEEBAB0/0:8:88(&%%&'''(;?=>>?EFA99JEGD665556>5599>?FCCCBEEFHLECCCDCCA@@@??@88889A@<@A@AABABBDBC@????@?@??ACBB@@??@BCGJDABA@@ABBCFI7)))))C@DDCCAC><K3433A4>>88AAACCBC@@@@@CAAABC665556===9/.C@=<=;;<<;>>?>?B@>?>:::;<AAB?>>=<<<<=>@BABAB??@??@?>===>>@?A????889?BCACAECE=54444???=:9989::;;<<<966779IHKB=:30/.3337@?===>>=<==>@BCME@?@4AAABC@><<<;<;;::9:::<==;:::988889::;;:;:99::9@>??>@=:9999;<;<;99;;::;;;<<<;999:::<:99:::900000222100280
@97524ef6-ce0f-4949-98aa-08aa338fbc55 runid=3ffb29643267db9bb8aae685166434a5232ac074 sampleid=1_launch read=17169 ch=124 start_time=2024-11-10T23:05:22Z model_version_id=dna_r10.4.1_e8.2_5khz_400bps_sup@v4.2.0 barcode=barcode05
TGGTACAGATCGTAAAATTGCGTAAGCAAATATAAAGTATCATTCAGGTTTAATATGTAAAGGTGTATTTAAAGGATCAGCTGGAAAAAAATCTTCCTTTGCTATTCTAAAATGAAAATCAATAAAAAATGATAATATTAAGCAATAAAATATTACTATTAATATTAAAGAAATTAAATCTTTAAATATAAATCTTTTATTAAGATAGATTTTTATCTTTTTCTTGAATTTAATCCTATTTGGTTAGATGAGCCTTTTTCATGAAGAATAGATAAATGAATTATTGATATAGCTAAAATTATTAAAGGTATTAAAAAATGTAAAGAAAAAAATCGATTTAATGTAGGATTATCAACGGAAAATCTTCCTCAAACTCAAAAAACAATTTTTTTCCCTAAAAATGGAATTGAAGATAAAATATTAGTAATAACTGTTGCTCCCCAAAAAGATATTTGTCCTGGAGGCAAAACATACCCAATAAAAGCGGATCCTATAATTA
+
[IK{LHINJRCJ{HKJJIJPFFI{JJNGFHEJ{KI{CIIFFFCD:::::HLJIIKNLH{GJM{{UHL{NRG{ULGHHAKCCP@;>?BFK{{{CEEBB??A79{HJMIPWKKX{GGI{MIIOPIGNLKGM{IFIFP{CBA66CECDDJD{IHPOKNEHHR{TJHMKHHKLGKJN{{{G{{FJH{F{MMJPFKPIL{K{KKK{JLJ{IIG{E9;GCABAB@CC?:9812FCDJHJ{M{{GIL978@B;<<=BCGEDKDEGEHEGCKHIH{NLUKLTL{ENKKF{{{JJG{KKJHIRJ{OQ{{NGLHGKHGOR:9999F{{NHEDJGFCBDFH{JG-----B>@{F{CCBDEEHF@????C{JI{KNF<999EHIJ{JEHEEJJ{FJHGFKHP{G{EC7BFDIG{(((((*'''<BC><>=;?@=44==@@FM{{JFJFEB22213DGNL{HEFCCC<@0/-&''(((((((/11++++*.35=DFBGEICEGJFKIEGHGK
@a58c4e7e-2d75-4894-a0e8-8813e1c0f4dd runid=3ffb29643267db9bb8aae685166434a5232ac074 sampleid=1_launch read=20527 ch=1 start_time=2024-11-10T23:05:21Z model_version_id=dna_r10.4.1_e8.2_5khz_400bps_sup@v4.2.0 barcode=barcode05
AATTATAGGATCCGCTTGGATATGTTTACTGAGGACGAATGTCTTCGGGGAGCAACAGTTATTACTAATATTCTATCTTCAATTCCATTTTTCAAGGGAAAAAAATTGTTTTTTGAGTTTGAGGAAGATTTTCCCATTAGAATCCTACATTAAATCGATTTTTTCTTTACATTTTTTAATACCTTTAATAATTTTAGCTATATCAATAATTCATTTATCTATTCTTCATGAAAAAGGCTCATCTAACCAAATAGGATTAAATTCAAGAAATAAAGTATTTTAATAAAAGATTTATATTTAAAGATTTAATTTCTTTAAGTATTAGATAGTAATATTTTATTGCTTAATATTATCATTTTTTTATTGATTTTCATTTTAGAATAGCAAAGGAAAATTGTTTTTCCAGCTGATCCTTAAATACACCTTTACATATTAAACCTGAATGATATTTTATATTTGCTTACGCAATTTTACGATCTGTACCAA
+
6545220102222--.-(().//--'&%&&&'+111+++**+***%%(((64435334444444334221112223344)(((((((((())((,-,--.11499777667898,+++,1-.3223221127;51,-/-)&&&&-----///..3*****.02960//)*44462.665665556835544448<322222/..6675444458998:9998843-++,66778:853334655556777:8854./0;9834/+**,+)&,,/..0003223444466556687766678:22210./777778:355420+'&&('&''13222231122278777666--00012/.0312-++++,1-...00122121222346922/++****+,0/0-.486554453,)*)*,++**)+(146778997654456866552334498667788763/000181*))&%%%&)())(''
@03df0f19-1e8b-4001-994b-69d007c06321 runid=3ffb29643267db9bb8aae685166434a5232ac074 sampleid=1_launch read=437830 ch=473 start_time=2024-11-10T23:05:39Z model_version_id=dna_r10.4.1_e8.2_5khz_400bps_sup@v4.2.0 barcode=barcode05
AATTATCAGGATTCGCTTTTACTGGGTATGTTTTACCTTGACAATCTGTTTGGGGAGCAACAGTTATTACTAATATTTTATCTTCAATTCCATTTTTAGGGAAAAAAATTGTTTTTTGAGTTTGAGGAAGATTTTCCGTTGATAATCCTACATTAAATCGATTTTTTCTTTTACATTTTAATACCTTAATAATTTTAGCTATATCAATAATTCATTTATCTATTCTTCATGAAAAAAGGCTCATCTAACCAAATAGGATTAAATTCAAGAAAAGATAAAATCTATTTTAATAAAAGATTATATTTAAAGATTTAATTTCTTTAATATTAATAGTAATATTTTATTGCTTAATATTATCATTTTTTATTGATTTTCATTTTAGAATAGCAAGGGAAAATTTTTTCCAGCTGATCCTTTAAATACACCTTTACATATTAAACCTGAATGATACTTTATATTTGTTTACGCAATTTTACAATATATGTACCAA
+
766611)))('++*))+,/,+)((()9:;;99:88;<::446...())((''1:9;9:::::9:::;<<;;:99:;;?C?;:::22221((''(+,0./0.-289;;;;<5454469221227568879:;;:;<5622236;;8889:<=<<=<;::756679@AA2222/*>@?92BA;:66677667779:<@?>==<;:999:;:99:9:;<<>><;;;:99989:0///19888:=?=;6666:===?>?>8::99852289999:<==;:::;<><==;<=;9=;789;<766./777636;<;;;<;=>==99886;;;;;;88999:::;=>@B??><;<;;==;7766455569@C@?>;::;;>?<::;44-----488::;;:<<9889:>><;44:;:88889;75598;;:9878;8;=<9322229995555599::;;;3;:9:3100/('&&&(+07720.-,,.+)-+*++77
@0c753a62-64d3-4002-a211-88d72aee4116 runid=3ffb29643267db9bb8aae685166434a5232ac074 sampleid=1_launch read=18879 ch=405 start_time=2024-11-10T23:05:26Z model_version_id=dna_r10.4.1_e8.2_5khz_400bps_sup@v4.2.0 barcode=barcode05
TGGTACAGATCGTAAAATTGCGTAAGCAAATATAAAGTATCATTCAGGTTTAATATGTAAAGGTGTATTTAAAGGATCAGCTGGAAAAAAATTTTCCTTTGCTATTCTAAAATGAAAATCAATAAAAAATGATAGTCTAAGCGATAAAATATTACTATTCATCTTAAAGAAATTAAATCTTTAAATATAAATCTTTTATTAAAATAGATTTATCTTTTCTTGAATTTAATCCTATTTGGTTAGATGAGCCTTTTTCATGAAGAATAGATAAATGAATTTATTGATATAGCTAAAATTATTAAAGGTATTAAAAAATGTAAAGAAAAAAATCGATTTAATGTAGGATTATCAACGGAAAGTCTTCCTCAAACTCAAAAAACAATTTTTTTCCCTAAAAATGGAATTGAAGATAAAATATTAGTAATAACTGTTGCTCCCCAAAAAGATATTTGTCCTCAAGGTAAAACATACCCAATAAAAGCGGATCCTATAATTA
+
66645443322-----45532/.../3434442/00(((()0001551111143222223434432344566643211133456679:;96668;;988966:854445667755556656665544543111)%%$$$%%----.0667544344434'''%%'&'+366557656544567::643222344689754322//+****-(1)(()/,41,,,87986543355687565433332333410<:644212112221112256655550--64434333457789885554443311123546:86532235:8645888)((((/5464333244456666.++++.33433622(''''66768777645569<@>>=<934569::111111001543335685542222221001/..,+***++*,88965565788787788877666677545555365455564----,-+++.3222
@0e543a5b-c1d6-4b42-95a9-a4abc20ec2a7 runid=3ffb29643267db9bb8aae685166434a5232ac074 sampleid=1_launch read=137741 ch=332 start_time=2024-11-10T23:05:34Z model_version_id=dna_r10.4.1_e8.2_5khz_400bps_sup@v4.2.0 barcode=barcode05
TGGTACAGATCGTAAAATTGCGTAAGCAAATATAAAGTATCATTCAGGTTTAATATGTAAAGGTGTATTTAAAGGATCAGCTGGAAAAAAATTTTCCTTTGCTATTCTAAAATGAAAATCAATAAAAAATGATAATATTAAGCAATAAAATATTACTATTAATATTAAAGAAATTAAATCTTTAAATATAAATCTTTTATTAAAATAGATTTTATCTTTTCTTGAATTTAATCCTATTTGGTTAGATGAGCCTTTTTCATGAAGAATAGATAAATGAATTATTGATATAGCTAAAATTATTAAAGGTATTAAAAAATGTAAAGAAAAAAATCGATTTAATGTAGGATTATCAACGGAAAATCTTCCTCAAACTCAAAAAACAATTTTTTTCCCTAAAAATGGAATTGAAGATAAAATATTAGTAATAACTGTTGCTCCCCAAAAAGATATTTGTCCTCAAGGTAAAACATACCCAATAAAAGCGGATCCTATAATTA
+
WEHHEEIHJE<;;;;DFGHA????DIKGFGGOJH{LNHI{LLGHHHGIEVMNH{TNIKMGHIINJ{O{K{{{{G{LFEIEFEGFELHUP{NJLIVJFBCC=?IGIGILIJKJJIIHKJJJFKGH{HKJ{{H{{{JFJNIJKJEMFGGKNAGJ{KHECFIGGGGNH{HDKELG{HL{HNNHOIQKMI{JLGKFHI{F{{HJKAEBDIJIGFFJDFJ>@@@<32/'')9:AF{NHIM{GEEDCH{-,,,,=>?EFIL{MKIGFLGFEHDFIF{FFFHEEECFJGHNEDHHGLFD999IJNHDNINIEIEFKKIEFGIJJCC***@CHFLM{JIC::::;IIHFGEGFCFGMI{DDA>>??AJFFC1///8@DCEFICHEDDEDDECEKNP{KD98+CDBLGOEEGDFFEEDCDCCDFFFDCCCB@A@ABBBDCCECACBBCB>DILIFCCAACCDEGEEDEDCACBCEDCB@@@A@AC?>?>?A>:::9:=>@B66666
@4e3e58a2-06fd-4289-83b2-87c29bce6b11 runid=3ffb29643267db9bb8aae685166434a5232ac074 sampleid=1_launch read=20702 ch=305 start_time=2024-11-10T23:05:27Z model_version_id=dna_r10.4.1_e8.2_5khz_400bps_sup@v4.2.0 barcode=barcode05
AATTATAGATCACTTTATTGGGTATGTTTTACCTAAGGACGATATGTCTTTTGGGGAGCAACAGTTGTTGCTACATCTTATCTTCAATTCCATTTTTAGGGAAAAAAATTGTTTTTTGAGTTTGAGAAGTTTTCACTAGATAATCCTACATTAAACCGATTTTTTTCTTATTTTTAATACCTTTAATAATTTTAGCTATATCAATAATTGATTTATCTATTCTTCATGAAGGCTCATCTAACCAAATAGATTAATTCAAGAAAAGATAAAATCTATTTTAATAAAAGATTTATATTTAAAGATTTAATTTCTTTAATATTAATAGTAATATTTTATTGCTTAATATTATCATTTTTATTGATTTTCAGTTTTGAATAGCAAAGGAAAATTTTTTTCCAGCTGATCCTTTAAAATCACCTTTACATATTAAACCTGAATGATCTTTTATATTTGCTGGCAACCTCTAGATACTACCAA
+
//./..,*&&%%%&+.()3558>FFDIGEG@BBA'''''''*--.035777-)?IC>EGGDC:988333125556@22100@?@?AGFJK{CBDEH{:87515DEHFFDB=<<<:<;'&&&(*(('&'.***,-122/((((3@@FCAA987777*)))*1;DFJH?=;213365/.-./..-)))1>ADAB;;<;<CDA@=>==A{{M22222CI/....0/.&%%%%&&(++++,,-889???@:60-.16633;<;<?BFGEFGDFI{DFGEEJ{KI{H<??CB@>>>9?>@@A8FIHFDEB=;3-(&&&'&4ACCC<;;<FEGFGGIKJ{CG{IB@=;;<==>658774:>>>BBBCEAJ{B:8776-*+*)(()(()*+))0132227;<;;:::>=<?66687001,.((((**2*48;;;<??BBCF9886568**)(*&-.=?=667,,,,+)''&&%'')*&&&&&**
@57132432-709e-4ede-9a19-f8ac594fe969 runid=3ffb29643267db9bb8aae685166434a5232ac074 sampleid=1_launch read=38193 ch=168 start_time=2024-11-10T23:05:28Z model_version_id=dna_r10.4.1_e8.2_5khz_400bps_sup@v4.2.0 barcode=barcode05
TGGTACAGATCGTAAAATTGCGTAAGCAAATATAAAGTATCATTCAGGTTTAATATGTAAAGGTGTATTTAAAGGATCAGCTGGAAAAAAATTTTCCTTTGCTATTCTAAAATGAAAATCAATAAATGATAATATTAAGCAATAAAATATTACTATTAATATTAAAGAAATTAAATCTTTAAATATAAATCTTTTATTAAAATAGATTTTATCTTTTCTTGAATTTAATCCTATTTGGTTAGATGAGCCTTTTTCATGAAGAATAGATAAATGAATTATTGATATAGCTAAAATTATTAAAGGTATTAAAAAATGTAAAGAAAAAAATCGATTTAATGTAGGATTATCAACGGAAAATCTTCCTCAAACCGAAAAAACAATTTTTTTCCCTAAAAATGGAGTTGAAGATAAAATATTAGTAATAACTGTTGCTCCCCAAAAAGATATTTGTCCTCAAGGTAAAACATACCCAATAAAAGCGGATCCTATAATTA
+
HLMJJ{LNJNM{JLQQI{OKIIIFKN{I{IKM{LHKGKHJKL{IBAAABMOPILGOIIJNOJQHM{V{PMP{INLJQH{I\LHKKOGKL{{HGL8=@33;12IEEC.----HFFFAHGF*)))*1000111=?@AFGMK{FHKIHN{GPJGHGDJUNMIR{HIGJLJGK{{QADECA@AA@JI{GHGFHGDCDFICJF>A@>=A<;:;;:7>=@@@A8CB:::ABFGELFH{@=>=<=CCB><<;<???FHJINIH{GJEJII{GEFGEFHGEGGFFLHG;::::BAA@BLILTOKGGFEHHIGKIC77=BIHFDB?@DEJNEEL{{ND====?JMN{IFKIGTJJIDBCBBEABKEKBA?==;4321')))013LHGIDHGJKL{{???=>CDGJMDEBB@?A@AAA@ABDDHCBDDDEDBBBACDECHCDCA@A<;@=ADFBB@BBGDHEEBDCCCBAABDCCAAACCBBFB@AABA?77767;=?=<<<<>
@fd8ea961-d637-47da-b1e5-caec7214b8cd runid=3ffb29643267db9bb8aae685166434a5232ac074 sampleid=1_launch read=11280 ch=32 start_time=2024-11-10T23:05:31Z model_version_id=dna_r10.4.1_e8.2_5khz_400bps_sup@v4.2.0 barcode=barcode05
AATTATAGGATCCGCTTTTATTGGGTATGTTTTACCTTGAGGACAAATATCTTTTTGGGGAGCAACAGTTATTACTAATATTTTATCTTCAATTCCATTTTTAGGGAAAAAAATTGTTTTTTGAGTTTGAGGAAGATTTTCCGTTGATAATCCTACATTAAATCGATTTTTTCTTTACATTTTTTAATACCTTTAATAATTTTAGCTATATCAATAATTCATCTATCTATTCTTCATGAAAAAGGCTCATCTAACCAAATAGGATTAAATTCAAGAAAAGATAAAATCTATTTTAATAAAAGATTTATATTTAAAGATTTAATTTCTTTAATATTAATAGTAATATTTTATTGCTTAATATTATCATTTTTTATTGATTTTCATTTTAGAATAGCAAAGGAAAAATCTTTTCCAGCTGATCCTTTAAATACACCTTTACATATTAAACCTGAATGATACTTTTATATTTGCTTACGCAATTTTACGATCTGTACCAA
+
/99=;;55566?A55552101;99:?ACCB@C<::::81154./77301;:99=@B@?><:20001:=>??@BBCDFCDFDFXGEECB911=>@AABCGGGLI?G@<I{DH{FHGI{KI{{KIEFDC@66CEBD@@???>47001<=A>=<<?@BBBCBDBA??>?@AAG{{C<??-<>>>BGFcEC@@?@ACHDDB=<<<=DCA@@=<<;;::;;;=>?@EA@9506<<=???@=>>=;;;;:<;;<=>>>===<<=><<;88888<<;=;;77869?=;:9:;44841014324./=<=;;;;<==;;;<<A@<<==>@@AAA@BBAA?><<<;;;:99999;<=@DB@?=<<;;;;::;;;<<<=>@CB@>>===>>CC?>??DEBB@<::::;;;<<;;=:9,++,9<?;:;<<;<<;=@B@BA?<:999,,9,,<;;:;;;;:::::99999::;<>>/=::::<>>>=;88889=?A?;433346566698
@9e6a10c0-b87d-4f24-a0ce-7c6bda8036c2 runid=3ffb29643267db9bb8aae685166434a5232ac074 sampleid=1_launch read=16917 ch=320 start_time=2024-11-10T23:05:49Z model_version_id=dna_r10.4.1_e8.2_5khz_400bps_sup@v4.2.0 barcode=barcode05
TTATAGGATCCGCTTTTATTGGGTATGTTTTACCTTGAGGACGAATCTCTTTGGGGAGCAACAGTTATTACTAATATTTTATCTTCAATTCCATTTTTAGGGAAAAAAATTGTTTTTTCATTTGAGGAAGATTTTCCGTTGATAATCCTACATTAAATCGATTTTTTTCTTTACATTTTTTAATACCTTTAATAATTTTAGCTATATCAATAATTCATTTATCTATTCTTCATGAAAAAGGCTCATCTAACCAAATAGGATTAAATTCAAGAAAAGATAAAATCTATTTTAATAAAAGATTTATATTTAAAGATTTAATTTCTTTAATATTAATAGTAATATTTTATTGCTTAATATTATCATTTTTTATTGATTTCATTTTAGAATAGCAAAGGAAAATTTTTTTCCAGCTGATCCTTTAAATACACCTTTACATATTAAACCTGAATGATACTTTATATTTGCTTACGCAATTTTACGATCTGTACCAA
+
>N=>@@@@IJ{PLNJI{M{GGOH{{{XTK{N{Q{H@;889;;(((''()(01&778EOKHNGGFHFOKK{NNS{{{{NQ{{P{X{LEI{{M{JIKN{{IEFEGX{{{{{{KLJFG@>>))))))9?ACFI{J{NBA;555F{H{{{{HIEFED9555I=<<<<FNF{{<;6:**@@;=F{PJ{NNNJ{{?89K{JJI{{{{NH{{GDFHGMFHKL{CBCA@@-----::;==>KOE{LM{L{POKHMK{{{JPJKJKIMHLJTKMMR@JGGEIIK{XI{GHG{JGEEFKEB>66>@<9OKHSA{HHGL:DGEFFJ900EFJG{{OABPHITCDEIOHHMIIWQ{{JFGC@A7333?AHHMGHHKR{{{KG{H7840(*--./****+49>>CKH{GEKD{J{HK{{G@<=CEHIEBBAB@ACDDIJ{HFDE{DKDCCBBDEHEGF=<===A>>-***+BDEFGHMFGCCBACEEIJMIJBBA@BGFEFEGH
@afa8454a-b559-4403-af94-321e3626246c runid=3ffb29643267db9bb8aae685166434a5232ac074 sampleid=1_launch read=26843 ch=186 start_time=2024-11-10T23:05:50Z model_version_id=dna_r10.4.1_e8.2_5khz_400bps_sup@v4.2.0 barcode=barcode05
TGGTACAGATCGTAAAATTGCGTAAGCAAATATAAAGTATCATTCAGGTTTAATATGTAAAGGTGTATTTAAAGGATCAGCTGGAAAAAAATTTTCCTTTGCTATTCTAAAATGAAAATCAATAAAAAATGATAATATTAAGCAATAAAATATTACTATTAATATTAAAGAAATTAAATCTTTAAATATAAATCTTTTATTAAAATAGATTTTATCTTTTCTTGAATTTAATCCTATTTGGTTAGGTGAGCCTTTTTCATGAAGAATAGATAAATGAATTATTGATATAGCTAAAATTATTAAAGGTATTAAAAAATGTAAAGAAAAAAATCGATTTAATGTAGGATTATCAACGGAAAATCTTCCTCAAACTCAAAAAACAATTTTTTTCCCTAAAAATGGAATTGAAGATAAAATATTAGTAATAACTGTTGCTCCCCAAAAAGATATTTGTCCTCAAGGTAAAACATACCCAATAAAAGCAGTCCTATAATTA
+
==>>????=<:77778<<<;:77778????>><<<<=>>>===>>@@=====@><<;;;<==<<;::;<==>><:::9:;;==<<<@BE?>=>@BEC@AF>BB@<<;<<??@A?@?@BB?>>=<<<<=<<;:;;;=>??==;;;;;=>?@@?======<<<<<<<<<<=<<<<<?=<<;:::;<??=;:999;<<>AB@=<;9::::::;;<AA=;LIHOKLKGDGGK{KJLIM{HVT{KIMMKKMHK{GFECEL{PKHFKLFGHJF?862229:<AABBGN{H{KJ{J{HEEPKJKSLFHDFHCIIFHHFGKKK{MHIGDGFB<<DH{{{LBAAABKLIEGCHFB@@??,,,++9?@CU{H{{QJGDDEJISKGEIGFFFEEEIKL{{KIHD9FDEFMICAA@AABBB@???@BGEDCCB?>=>=?@BABBCBCBABCFEEFBCA@AAACDEDGCDCB@>?>?@BCCBBAAAAABBAADFDD-----.-,++-00
@e4efe385-70d3-41ee-8569-bf130c0fbfdb runid=3ffb29643267db9bb8aae685166434a5232ac074 sampleid=1_launch read=18826 ch=243 start_time=2024-11-10T23:05:49Z model_version_id=dna_r10.4.1_e8.2_5khz_400bps_sup@v4.2.0 barcode=barcode05
AATTATAGGATCCGCTTTTATTGGGTATGTTTTACCTTGAGGACAAATATCTTTTTGGGGAGCAGCAGTTATTACTAATATTTTATCTTCAATTCATTAGGAAAAAAATTGTTTTTTGAGTTTGAGGAAGATTTTCCCGTTGATAATCCTACATTAAATAAATTTGTTGGTTTAATACCTTTAATAATTTTAGCTATATCAATAATTCATTTATCTATTCTTCATAGAAAAGGCTCATCTAACCAAATAGGATTAAATTCAAGAAAAGATAAAATCTATTTTAATAAAAGATTTATATTTAAAGATTTAATTTCTTTAATATTAATAGTAATATTTTATTGCTTAATATTATCATTTTTATTGATCTTTAGTAAATACAAAGTCAAACTTTTTTCCAGCTGATCCTTTAAATACACCTTTACATATTAAACCTAAATGATACTTTATATTTGCTTACGCAATTTTACGATCTGTACCAA
+
GHNKJHFMH{{HJHEHFGG{{OIIJHGFGC<)('''*)'(00+,*****++,+2222>EFHKJ{GFJHI{ILIJ{GH{HKQHRIFFKVHCA?>;*&%&%%)()),55556;:;;;H{>=<<=A@BGEDGDBB?:6/7-()38<ECEM=;;;;AAA??>?5100-)'()&&'(()---(((((/1HGHIGILIMJ{HJGBCEEFIPLJLBTIIPMFGE<;;;;EED1(()68;>=<<=<?@?>ACBCCBCDEFDJECB>??@??ADHEDHGFEJLKHNGGHL{KIHEJFJ{QHGHLJKEJ{IHJHEFEEGIJ{PCKGD99KHCCCCB@@@@@CA?>>>>?CAA@DCFEFHJGFHEE?A:7-'&&(*''((%$$##$&''''&&())))&)('*+322--./,,++,/886>??BCCAA99B89AAA@ABCCBBB-,,,/=:/---.5<988978;BA><;<<>CGJG@<;;;=BBBAA??
@80c2fdde-f746-4e41-97a2-beb41174261c runid=3ffb29643267db9bb8aae685166434a5232ac074 sampleid=1_launch read=14215 ch=240 start_time=2024-11-10T23:05:51Z model_version_id=dna_r10.4.1_e8.2_5khz_400bps_sup@v4.2.0 barcode=barcode05
TGGTACAGATCGTAAAATTGCGTAAGCAAATATAACATTCAGTTAATGTTTAAAGGTGTATTTAAAGGATCAGCTGGAAAAAAATTTTCCTTTGCTATTCTAAAATGAAAATCAATAAAAATGATAATGTTCATAAAATATTACTATTAATATTAAAGAAATTAAATCTTTAAATATAAATCTTTTATTAAAATAGACTTTATCTTTTATGAATTAATCCTATTTGGTTAGATGAGCCTTTTTCATGAAGAATAGATAAATGAATTATTGATATAGCTAAAATTATTAAAGGTATTCTAAGAAAAAAATGTAAAGAAAAAATGGATTAGATGTAGGATTATCAACGGAAAATCTTCCTCAAACTCAAAAAACAATTTTTTTCCCTAAAAATGGAATTGAAGATAAAATATAAGTAATAACTGTTGCTCCCAAAAAGATATTTGTCCTCAAGGTAAAACATACCAAATAAAGCGGATCCTATAATTA
+
,+*+,-34/-&&&&',.-2//)))(),)((*))&%$%%&$%&%$%''%%%%%%(3999889:;::;<<<<:977889:9;<=:7778<<<;<>;;9755677;;<=3333:4,+++(),,-.***+.1/0.))))*574999:,,,,,;::;::;;832222><:::89:;;?><;:988988:;=>==<<=<;71/((((&+%%%%%%%%$$%(+07777768979>7322377776621>??=;9999::9987889<<;:::::9:877768999;::::::::989877788'&&&',.15:==<866668;;97544('''()(''&(124789::9982////1<<<<<;:::;;;;<<<;:9:987899=@B@A@?<7444:::500000000877779:<00)(''(226666555436443(2962222611001332:988767779:99:9:23612650.))((*******+-.
@cd46574f-b50c-4d74-bf59-0361b2359bff runid=3ffb29643267db9bb8aae685166434a5232ac074 sampleid=1_launch read=21576 ch=127 start_time=2024-11-10T23:05:42Z model_version_id=dna_r10.4.1_e8.2_5khz_400bps_sup@v4.2.0 barcode=barcode05
TGGTACAGATCGTAAAATTGCGTAAGCAAATATAAAGTATCATTCAGGTTTAATATAAAGGTGTATTTAAAGGATCAGCTGGAAAAAAATTTTCCTTTGCTATTCTAAAATGAAAATCAATAAAAATGATAATATTAAGCAATAAAATATTACTATTAATATTAAAGAAATTAAATCTTTAAATATAAATCTTTTATTAAAATAGATTTTATCTTTTCTTGAATTTAATCCTATTTGGTTAGATGAGCCTTTTTCATGAAGAATAGATAAATGAATTATTGATATAGCTAAAATTATTAAAGGTATTAAAAAATGTAAAGAAAAAATGGATTAAATGTAGGATATAAAACGGAAAATCTTCCTCAAACTCAAAAAACAATTTTTTTCCCTAAAAATGGAATTGAAGATAAAATATTAGTAATAACTGTTGCTCCCCAAAAAGATATTTGTCCTCAAGGTAAAGCATACCCAATAAAAGCGATCCTGTCATTTA
+
CDGGK{IHLEFHINJ{I{KIPI{KKHHCABCC{MJKIKIOIIQHA@A@ADJ??<8-(''*-.--.--/--1=?;=0+***,43346@CBC55555JO=9;MJ{{?<<<<IJFGEFK{E+++++:;=>989?EFCCKABEHHPSFGHTEU{KEBCDEDD;11C6001EGIIJVNKKOI{MJFTJFFK888MEDGEKCBA>BDGDHCEHG{{HK?B@AH75500899AAAF???<><4334<<===8799??<=?;---.65/*(.00019:;2?>?>?EDEFGGFKHGEE:;:IKOJIGHJGIKOGIEFRFGJINCCCBEFG<=6>@@))))*('''&)('''/(('))))-::<@FLD=-))*878=AGG>>>>J{JEWG{EGI@:88:5122DFKCBBB54444JHHFFMI{MHJ?>?@?HBA>9:>===EA>;B>?@@INMHJNG;78<;;>?@OI{HJ{KHRKJIHHHHK=;8103/((()**2222443
@ca030a17-667d-4395-8427-f822d5f6e0ee runid=3ffb29643267db9bb8aae685166434a5232ac074 sampleid=1_launch read=15459 ch=472 start_time=2024-11-10T23:06:09Z model_version_id=dna_r10.4.1_e8.2_5khz_400bps_sup@v4.2.0 barcode=barcode05
AATTATAGGATCCGCTTTTATTGGGTATGTTTTACCCTGAGGACAAATATCTTTTTGGGGAGCAACAGTTATTACTAACATTTTATCTTCAATTCCATTTTTAGGGAAAAAAATTGTTTTTTGAGTTTGAGGAAGATTTTCCGTTGATAATCCTACATTAAATCGATTTTTTCTTTACATTTTTTAATACCTTTAATAATTTTAGCTATATCAATAATTCATTTATCTATTCTTCATGAAAAAGGCTCATCTAACCAAATAGGATTAAATTCAAGAAAAGATAAAATCTATTTTAATAAAAGATTTATATTTAAAGATTTAATTTCTTTAATATTAATAGTAATATTTTATTGCTTAATATTATCATTTTTTATTGATTTTCATTTTAGAATAGCAAAGGAAAATTTTTTTCCAGCTGATCCTTTAAATACACCTTTACATATTAAACCTGAATGATACTTTATATTTGCTTACGCAATTTTACGATCTGTACCAA
+
CCDECBBCCDCA@===>@GAA@=;>?@CBBCA>654)'(+-49:BFCCGOIGQCTJGMRIFCDBAB@?>>>@AABAA@BBBEHLJDBBBDBBAA@ABCEG{KFDF:38EGP{{LLJGI{UMC44444557<ADDFCEDGFED===@ABA@@@@@@@????>@???A@=@BBF??:6(1---,-577FB=====A?D@8====AA?:9999>;;;;;AAA>>>??DC;;;::;:::;@>>>?BFB<7779:99::9;;;;<@>;;:::;;;<=====>AED==<<@CC=<<;;>A;;;;;?AA>???AA@@AAAEC:::::BBAAB==>==BA?>>>>?>88888=@ACDCA@=;;;;=@33333;;;<=@CFDBC====>DD@>@ADE77776;::;<;=99===<<=A@A@><:9::::;:;<??AA><998---7-7=?>>>==>:9999:;:::::;<<=>>>?@>><;;600001:73/.,,./4<==<<==
@e10709b8-7b95-48b7-aa9d-31b1c77ea6a9 runid=3ffb29643267db9bb8aae685166434a5232ac074 sampleid=1_launch read=17762 ch=408 start_time=2024-11-10T23:06:06Z model_version_id=dna_r10.4.1_e8.2_5khz_400bps_sup@v4.2.0 barcode=barcode05
TGGTACAGATCGTAAAATTGCGTAAGCAAATATAAAGTATCATTCAGGTTTAATATGTAAAGGTGTATTTAAAGGATCAGCTGGAAAAAAATTTTCCTTTGCTATTCTAAAATGAAAATCAATAAAAAATGATAATATTAAGCAATAAAATATTACTATTAATATTAAAGAAATTAAATCTTTAAATATAAATCTTTTATTAAAATAGATTTTATCTTTTCTGAATTTAATCCTATTTGGTCAGATGAGCCTTTTTCATGAAGAATAGATAAATGAATTATTGATATAGCTAAAATTATTAAAGGTATTAAAAAATGTAAAGAAAAAAATCGATTTAATGTAGGATTATCAACGGAAAATCTTCCTCAAACTCAAAGAACAATTTTTTTCCCTAAAAATGGAATTGAAGATAAAATATTAGTAATAACTGTTGCTCCCCAAAAAGATATTTGTCCTCAAGGTAAAACATACCCAATAAAAGCGGATCCTATAATTA
+
@3////DEG{:999:JJFMBABDCDFJLG{{{IHX{JJMJCFDB????AFLMK{HFIHHR{{{{{{{JI{MW{H{IRHG>>?;;<HGN{{{JFIDC32232ILJTMM{LFM{IKH{{{JKGJ{LGHKI{NFLJ87769956ADFHKNLHNQZLIGKNK{{NK{FFGDBETMKMH{TH{{J{IL_K{GLEGHIGGGI{{DBH><@??@GHFGMGLMCDBB:9<)))EIFGF{NII{;E0--522222BBFIFFGNN{IJHLGIHGFD3333233337777BCADCHFG87777:A{{{K@????{MMKGGA@CCI{{UC=>=KHNIK{{{NHEEHDGJGKKGFQNH{NJ{IFCCEEGJ{M{{{JOMPOFFKILK{HHU{K{FJCGQL{{{CA?2CKHINH{{HKJN{GLJJ{MGP{HKTHEDGFLGIF{HFIKG@@==;4.;<<JGM{MFGIJ{KKMHHGEJLI{{GJJIACED6GGEEJFDDDDDBDDC??@ABGG
@e3c1843e-bcb5-4fd6-afda-c1144201039c runid=3ffb29643267db9bb8aae685166434a5232ac074 sampleid=1_launch read=114456 ch=325 start_time=2024-11-10T23:06:11Z model_version_id=dna_r10.4.1_e8.2_5khz_400bps_sup@v4.2.0 barcode=barcode05
AATTATAGGATCCGCTTTTATTGGGTATGTTTTACCTTGAGGACAATCTATTTTGGGGAGCAACAGTTATTACTAATATTTTATCTTCAATTCCATTTTTAGGGAAAAAAATTGTTTTTTGAGTTTGAGGAAGATTTTCCGCTGATAATCCTACATTAAATCGATTTTTTTCTTTACATTTTTTAATACCTTTAATAATTTTAGCTATATCAATAATTCATTTATCTATTCTTCATGAAAAAGGCTCATCTAACCAAATAGGATTAAATTCAAGAAAAGATAAAATCTATTTTAATAAAAGATTTATATTTAAAGATTTAATTTCTTTAATATTAATAGTAATATTTTATTGCTTAATATTATCATTTTTTATTGATTTTCATTTTAGAATAGCAAAGGAAAATTTTTTTCCAGCTGATCCTTTAAATACACCTTTACATATTAAACCTGAATGATACTTTATATTTGCTTACGCAATTTTACGATCTGTACCAA
+
57;;;;899<>;<./DECA?AZ{JSHNEEGC@=;>>;;113348+*))*(%%&'1@BCM{G{GH{H{{Q{{HKF{{IJ{KIHD{KO{E;;;;>{IIGK{{BFJMB{KJ{{{{OHGJFIL{@>=>>C@BW{JK{{NJLLI{DFHK{L{L{QYK{OK{JKNM{IED@DEH{{{{8??0<AB?B32ABCKH{IMM{OM{MNJ{{N{NQ{{L{JH{JISQJLFEG{IOS{G{G{Q{{KOIK{IN{{{M{{{{IOIXKIK{K{K{{ONJRO{M{J{HECDGFFDFRHFIGEIEGFG{{OSII{L{{{J{O{J{c{{H{{N{{FJEO{{{FDEF@I{II{JIPMSHG{GMN{{{N@AAAAHJLIHIGGGKOHC=P{{H{\IJLCI{KLMGIOM{J{IIHSKJ{L{HHMMRUMN{{{IIABEJNJNGNQ{IFKMGFG@@?==I?@{HIHMG{{K{JHHECCFDDDGKFNKKGG{JJU{IECCDFCH{MID=<<<=EHDFCEB
@fad2669e-f311-4ac8-9f54-36d4536c5149 runid=3ffb29643267db9bb8aae685166434a5232ac074 sampleid=1_launch read=21187 ch=78 start_time=2024-11-10T23:06:03Z model_version_id=dna_r10.4.1_e8.2_5khz_400bps_sup@v4.2.0 barcode=barcode05
TGGTACAGATCGTAAAATTGCGTAAGCAAATATAAAGTATCATTCAGGTTTAATATGTAAAGGTGTATTTAAAGGATCAGCTGGAAAAAAATTTTCCTCTGCTATTCTAAAATGAAAATCAATAAAAAACGATAATATTAAGCAATAAAATATTACTATTAATATTAAAGAAATTAAATCTTTAAATATAAATCTTTTATTAAAATAGATTTTATCTTTTCTTGAATTTAATCCTATTTGGTTAGATGAGCCTTTTTCATGAAGAATAGATAAATGAATTATTGATATAGCTAAAATTATTAAAGGTATTAAAAAATGTAAAGAAAAAAATCGATTTAATGTAGGATTATCAACGGAAAATCTTCCTCAAACTCAAAAAACAATTTTTTTCCCTAAAAATGGAATTGAAGATAAAATATTAGTAATAACTGTTGCTCCCCAAAAAGATATTTGTCCTCAAGGTAAAACATACCCAATAAAAGCGGATCCTATAATTA
+
X77777M{NQGFDCD{HGIDBCKJKHIQIGQIIGIIFGILWG{JKMLLGH{IZ{LG{LNUVHPLIHJLGHFFN{IJIHMH{IFGADEGIGHIEQLJHGJLNLRIJHNML{O{KG{EHORH;:99:LGPKLHGS{I{M{JQHPJML{HFJIDJHFL{{HKHHMKK{MNK{MNK{LKHNKMN{JMMKH{L{{KHHJFJ{JFJH{H?HJ{HJFHFIHZI{PL{M{IJJOGNM{MJLVJ{{NLLKHN{LKMFHFD@;9=CCEPGGHHK{MGLKJOJ{SHM{MJ{{LMIKLOQMHG{{{VN{LGLQQIKIQJFK?))GK{{OHGHGGMIJHNK{{IKKPPMGLYI{{IJ_K{RLKLMG{JG{{{LJLKIIJ{JPJKHK{M{{G{K{HG{{J{L{MI@:,>@@GLKIGMG{JGPK{HLJKKGJNKLIGJJHL{EFEELIEBC9:9==?<:7;FCHEQIKGL{JN{JLHGJKNM{IMIZNV{PGLGKIGJDFDEBEIGIHMHEE
@1b68041c-e3d1-4c0c-924d-09f9d72169d3 runid=3ffb29643267db9bb8aae685166434a5232ac074 sampleid=1_launch read=17588 ch=494 start_time=2024-11-10T23:06:18Z model_version_id=dna_r10.4.1_e8.2_5khz_400bps_sup@v4.2.0 barcode=barcode05
TGGTCTACAGATGAGTAAATTCTAGGTTAAGCAAATATAAAGTATGCGTAGGTTTAATATGTAAAGGTATATTTAAAGGATTGTTGGCTTGGGAAAAAAATTTTCCTTTGCTATCCTTAAAATGAAAATCAATAAAAAATGATAATATTAAGCAATAAAATATTACTATTAATATTAAAGAAATTAAATCTTTAAATATAAATCTTTTATTAAAATAGATTTTATCTTTTCTTGAATTTAATCCTATTTGGTTCATGAGCCTTTTTCATGAAGAATAGATAAATGAATTATTGATATAGCTAAAATTATTAAAGGTATTAAAAAATGTAAAGAAAAAATCGATTTAATGTAGGATTATCAACGGAAAATCTTCCTCAAACTCAAAAAACAATTTTTTTCCCTAAAAATGGAATTGAAGATAAAATATTAGTAATAACTGTTGCTCCCCAAAAAGACATTTGTCCTCAAGGTAAAACATACCCAATAAAAGCGGATCCTATAATTA
+
.*)*%%%&*++(&&%&')-()('&'(),(()(((*,10//02343((&&%&'&'+(*.('&(&&&)*0*))(),*//)+((('&&%$$$'()'',36:>>4321,-,,/()///121-(((F@<<<<=N9999:C@>>EDA@@BCB?55556DFGKFI{IOJH{FFCBABABB999447;EEGFPFIPMEFFGE{{F;:3346+++++,----099DCCCGQM{KASIHOF??>?K{N{{{N{RQ_FD>;;<<(((((:;<BBJRLHJGEHQDBD{P{KXLIWNTKWH{{{{M{JJHEDBDAEGQ{MI86444CIIF99999I{{YHDCDEIKEJ{M{LECBCCDNLNSOIKIEGH{{{H{KEEEEFWLK{JL{JFNJIGFDBAABKCDBACE{{{{{HJ,(*@BCCB<988899=:;;;66776655224444?CBCBCDC2221273677DGBBBAE{EGHHFAADBCEJFKCCCBAB>1**AABDEEE>====BBDCA@@?@
@b8426c77-ca0c-4c20-b1fd-de822421f76d runid=3ffb29643267db9bb8aae685166434a5232ac074 sampleid=1_launch read=16621 ch=454 start_time=2024-11-10T23:06:27Z model_version_id=dna_r10.4.1_e8.2_5khz_400bps_sup@v4.2.0 barcode=barcode05
TGGTACAGATCGTAAAATTGCGTAAGCAAATATAAAGTATCATTCAGGTTTAATATGTAAAGGTGTATTTAAAGGATCAGCTGGAAAGAAATTTTCCTTTGCTATTCTAAAATGAAAATCAATAAAAAATGATAATATTAAGCAATAAAATACTATATTAATATTAAAGAAATTAAATCTTTAAATATAAATCTTTTATTAAAATAGATTTTATCTTTTCTTGAATTTAATCCTATTTGGTTAGATGAGCCTTTTTCATGAAGAATAGATAAATGAATTATTGATATAGCTAAAATTATTAAAGGTATTAAAAAATGTAAAGAAAAAAATCGATTTAATGTAGGATTATCAACGGAAAATCTTCCTCAAACTCAAAAAACAATTTTTTTCCCTAAAAATGGAATTGAAGATAAAATATTAGTAATAACTGTTGCTCCCAAAAAGATATTTGTCCTCAAGGTAAAACATACCCAATAAAAGCGGATCCTATAATTA
+
FGSJLKKKIIGDCDDGGGJDD@BA@?@AABDDFEGIIJKDEEEHA@?>?BBCDGCCBBBCDBBA@@ABBFHHECCCBBBAABBCCEHDFEB?BBC>C>>9/0ECABABBDCFECBBDFFC555457;:>=>>>==>>>>==<=<<<:::2/.))(('%%)((,65334=>==>?>==;;;<>?CC?=<<;<=>>@BDEB@><==<;:999:BBDA@@?CB@@>====?>=<;;;<<JMIDFGBDFFEGFFCB=BGBB{H8888BLHILKK{G{{NILRIML{KM{JJIGHGI{{{K{K{IJPKORPM{IJJIf{{{NOI{{KEHH{N{{{?>>??PL{MGA:9::>EFIL{HFGKK{{I{N{JGHECBBDAC;;;;;{JIHCED{{{{{B84+CDF{LFHFEDIH??>>?>0)874AAABBDHIIKNG{L{KJLIA@>.F{{{TIIMI{E;=HJLIM{ZJJFJOOILMNGIMIQHH{NGJ{JHKMFGDCCDEHHK
@f8079ad8-af66-4b68-b6f7-4e02518f7ff3 runid=3ffb29643267db9bb8aae685166434a5232ac074 sampleid=1_launch read=10978 ch=114 start_time=2024-11-10T23:06:28Z model_version_id=dna_r10.4.1_e8.2_5khz_400bps_sup@v4.2.0 barcode=barcode05
TGGTACAGATCGTAAAATTGCGTAAGCAAATATAAAGTATCATTCAGGTTTAATATGTAAAGGTGTATTTAAAGGATCAGCTGGAAAAAAATTTTCCTTTGCTATTCTAAAATGAAAATCAATAAAAAATGATAATATTAAGCAATAAAATATTACTATTAATATTAAAGAAATTAAATCTTTAAATATAAATCTTTTATTAAAATAGATTTTATCTTTTCTTGAATTTAATCCTATTTGGTTGATAGACCTTTCATGAAGAATAGATAAATGAATTATTGATATAGCTAAAATTATTAAAGGTATTAAAAAATGTAAAGAAAAAAATCGATTTAATGTAGGATTATCAACGGAAAATCTTCCTCAAACTCAAAAAACAATTTTTTTCCCTAAAAATGGAATTAAAGATAAAATATTAGTAATAACTGTTGCTCCCCGAAAAAGATATTTGTCCTCAAGGTAAAACATACCCAATAAAAGCGGATCCTATAATTA
+
EDIH{GIEGDDGJLFK{{{GJHHHEDDDIFIOHHP{{KJ{GLL{EDFGFJKKOJKIFFJEFJJUKMG{PIMIKKJ{XDIEGEEDCDH{M{GJMVNHNFJGHLIKHNIGIKHLQENIUK{K{NTJJGH{{J{IL{IJHOKHMFJFHEDEGJGJFHGFRGEKKJ{JJIJNMIIK{K{EE;988888LGPIQDCEJJMJH{ODECCCIFMGPFE@;;?FPGFFC=>.0===DDD{IFIDCE.,,..(&&%((())**(-8:>BEHIL9999877331111CFUNFFFDBCBCFGGGHID:::::CFBBEBACBAB@?.....=B=9GK{{GA<<<<=HHIDECCDDCGDHFDC@;;;<=KKGE:9998;;<;<A6666AA??>?@IH{{{HGC<DEDCECA??@?@?@?>>>>@A==@???==<;;;;;<<;<<:;<<=811112A?=<<;<>????>?@????@A@AA@=====>?;:99:;944333789;99889
@93344e93-ca50-47b9-88f3-dcb1908f8f75 runid=3ffb29643267db9bb8aae685166434a5232ac074 sampleid=1_launch read=24338 ch=99 start_time=2024-11-10T23:06:18Z model_version_id=dna_r10.4.1_e8.2_5khz_400bps_sup@v4.2.0 barcode=barcode05
TGGTACAGATCGTAAAATTGCGTAAGCAAATATAAAGTATCATTCAGGTTTAATATGTAAAGGTGTATTTAAAGGATGAGCTGGAAAAAAATTTCCCTTTGCTATTCTAAAATGAAAATCAATAAAAAATGATAATATTAAGCAATAAAATATTACTATTAATATTAAAGAAATTAAATCTTTAAATATAAATCTTTTATTAAAATAGATTTTATCTTTTCTTGAATTTGATCCTATTTGGTTAGATGAGCCTTTTTCATGAAGAATAGATAAATGAATTATTGATATAGCTAAAATTATTGAAGGTATTAAAAAATGTAAGAAAAAAATCGATTTAATGTAGGATTATCAACGGAAAATCTTCCTCAAACTCAAAAAACAATTTTTTTCCCTAAGAATGGAATTGAAGATAAAATATTAGTAATAACTGTTGCTCCCCAAAAAGATATTTGTCCTCAAGGTAAAACATACCCAATAAAAGCGGATCCA
+
4444::;977211116333211111399:::;:9:::::755556;;:9:99988666668988776889:<<9=:;11001:;878;<>=:95./:44=:;::8989:::;<77779:8899:<=;<;;887767777767767778;;;9994)))))97766667888788:989877889;<9876678789:=;987678765556674:::::??>><;::9<:87666789:;:9987765556677/---8754443444344558987777777655534445778988655444434445666677654((&,44=>=<:500/009:987665555566442..//099777678788899:77657654568:;<<<:;.**4455555787766644333567544431111255676666699;74875642222456666676666677778754445665555673000/155
@96f1a3af-a62a-47df-b4e0-eae686533b0f runid=3ffb29643267db9bb8aae685166434a5232ac074 sampleid=1_launch read=17761 ch=45 start_time=2024-11-10T23:06:25Z model_version_id=dna_r10.4.1_e8.2_5khz_400bps_sup@v4.2.0 barcode=barcode05
AATTATAGGATCCGCTTTTATTGGGTATGTTTTACCTTGAGGACGAATCTCTTTGGGGAGCAACAGTTATTACTAATATTTTATCTTCAATTCCATTTTTAGGGAAAAAAATTGTTTTTTGAGTTTGAGGAAGATTTTCCGTTGATAATCCTACATTAAATCGATTTTTTTCTTTACATTTTTTAATACCTTTAATAATTTTAGCTATATCAATAATTCATTTATCTATTCTTCATGAAAAAGGCTCATCTAACCAAATAGGATTAAATTAGAAAAAGATAAAATCTATTTTAATAAAAGATTTATATTTAAAGATTTAATTTCTTTAATATTAATAGTAATATTTTATTGCTTAATATTATCATTTTTTATTGATTTTCATTTTAGAATAGCAAAGGAAAATTTTTTTCCAGCTGATCCTTTAAATACACCCTTACATATTAAACCTGAATGATACTTTATATTTGCTTACGCAATTTTACGATCTGTACCAA
+
I{IKT{H{I{{{PM{JIM{KF{FGG{NI{FL{@?G@9911:;<9))(%%'(((('9:;FJEDDDGKKP{JKJG{L{{{OJG{MINJ{KIIM{JIKEJMT{FIKDHO{JL{{M{{{GOQN{A?@@ADBCIOGGGMGIGH{OECDOJ{IVHF{HNRPI{HHPHMIKGEJMA{{J8>@*:DDBD;:HKLJF{S{O{H{{HIKULFF{{JJLFFFI{JIFFLFFGM{J{H{J_MKI{KKKIQ{JK{FHEKQJI44444RFIIGTJFHE{GEDBB''((2235;@@AEGLGFA@;>@=??>>B@CHKIGHNHUQKINKFHDFEGI{JL{HIHCDGDGDGDECCDCBBBCDCFGQHRVEEGH{GOIGGFFFEHIJ{HJHEERG{HBIE@BDBFHECBCFDEGFKEIGEGQQO{{KN{CDGKHGF7779;<BJCBB@@@97@6633335?>DBEC@A??>@?@@A@AAAA@ABBDFCD@<<<=>CFGDA98888>?@??@?
@2593111f-1fb6-4b90-99e7-b18e89bf8541 runid=3ffb29643267db9bb8aae685166434a5232ac074 sampleid=1_launch read=20131 ch=257 start_time=2024-11-10T23:06:42Z model_version_id=dna_r10.4.1_e8.2_5khz_400bps_sup@v4.2.0 barcode=barcode05
AATTATCAGATTCGCTTTTATTGGGTATGTTTTCTTGAGGACAAATATCTTTTTGGGGAGCAACAGTTATTACTAATATTTTATCTTCAATTCCATTTTTAGGGAAAAAAATTGTTTTTGAGTTTGAGGAAGATTTTCCGTTGATAATCCTACATTAAATCGATTTTTTTCTTTACATTTTTTAATACCTTTAATAATTTTAGCTATATCAACAATTCATTTATCTATTAGATGAAAAAGGCTCATCTAACCAAATAGGATTAAATTCAAGAAAAGATAAAATCTATTTTAATAAAAGATTTATATTTAAAGATTTAATTTCTTTAATATTAATAGTAATATTTTATTGCTTAATATTATCATTTTTTATTGATTTTCATTTTAGAATAGCAAAGGAGAATTTTTTTCCAGCTGATTCTTTAAATACACCTTTACATATTAAACCTGAATGATACTTTATATTTGCTTACGCAATTTTACCATCTGTACCAA
+
976654+**((''&&'**1+----.455,,,++*))((*+13,,+++,+,+123398775666666787898777665567;:776788766664157898797.9<<==;4+**+44657655778766666555662/.//155333456777777874,,,,-889>8553/3987789?;:554457;9;98878;@?;:97665555444445556779541//,)''''111654445688777878886754455677676656669<;987789;999889;;;8776876789:976676::77778::99:9;;<;987667666534457:;<?=;:88777776666566679;B@>;;:::;;94>=<=>>:996555567876641117;?@?>;66666778789:::85433334698;977666565555655445667865566667898730000278998887778887776
@aea2d6fb-fdf8-41d8-a77a-0273f5295f16 runid=3ffb29643267db9bb8aae685166434a5232ac074 sampleid=1_launch read=18809 ch=222 start_time=2024-11-10T23:06:36Z model_version_id=dna_r10.4.1_e8.2_5khz_400bps_sup@v4.2.0 barcode=barcode05
AATTATAGGATCCGCTTTTATTGGGTATGTTTTACCTTGAGGACAAATATCTTTTTGGGGAGCAACAGTTATTACTAATATTTTATCTTCAATTCCATTTTTAGGGAAAAAAATTGTTTTTTGAGTTTGAGGAAGATTTTCCGTTGATAATCCTACATTAAATCGATTTTTTTCTTTACATTTTTTAATACCTTTAATAATTTTAGCTATATCAATAATTCATTTATCTATTCTTCATGAAAAAGGCTCATCTAACCAAATCAGTATTAAATTCAGAAAAAGATCAATATCTCTTAATAAAAGATTTATATTTAAAGATTTAATTTCTTTAATATTAATAGTAATATTTTATTGCTTAATATTATCATTTTTATTGATTTTCATTTTAGAATAGCAAGGGAAAATTTTTTCCCAGCTGATCCTTTAAATACACCTTTACGATTTAAACCTGAATGATACTTTATATTTGCTTACGCAATTTTACCATATTACCAA
+
DECFGEEDCECA@>>?@BKJMJGDEHH{GJJO{H{FGI>@FGFHH{G{G{D{{FGIIDFEHEDCABBBCEDDFGDHGCBBCCFIJOINGRBCBDEIDBBACI000023FI{{{{HFGHFOLI@>>==BBCEDDHEDAA@D:?999>?FCCABCCGCBBBABC@B@AABDGI{K??=;8<CBAGHFGGFA??@?@GGEGDBBCCIJECFA@????@BAA@A@ABCCBEDBABABCBD???>>BCCB@?@ABABAAAB@9887((''&&&)*,/0..(((+,-.-.***..011*((((:>>>>???@BBD@??@@AB====>>>CCF>>>:33@@?@?@?@><<;;<>?DEDBB@@@>>==<==??AACCBIDAABAA@@AFC?>?>BD===;99999;<412A@@@ABCCA=<.8?BB???=+)))?@>=><;4((*''*)))*&'36;<::99899:;=>@;?<::;:9::8887---.4611,'&&&&%%&//
@b8689da2-ff06-475a-8f2b-06db18b8682d runid=3ffb29643267db9bb8aae685166434a5232ac074 sampleid=1_launch read=16109 ch=109 start_time=2024-11-10T23:06:29Z model_version_id=dna_r10.4.1_e8.2_5khz_400bps_sup@v4.2.0 barcode=barcode05
TGGTACAGATCGTAAAATTGCGTAAGCAAATATAAAGTATCATTCAGGTTTAATATGTAAAGGTGTATTTAAAGGATCAGCTGGAAAAAAATTTATTTTGCTATTCTAAAATGAAAATCAATAAAAAATGATAATACTAAGCAATAAAATATTACTATTAATATTAAAGAAATTAAATCTTTAAATATAAATCTTTTATTAAAATAGATTTTATCTTTTCTTGAATTTAATCCTATTTGGTTAGATGAGCCTTTTTCATGAAGAATAGATAAATGAATTATTGATATAGCTAAAATTATTAAAGGTATTAAAAAATGTAAAGAAAAAAATCGATTTAATGTAGGATTATCAACGGAAAATCTTCCTCAAACTCAAAAAACAATTTTTTTCCCTAAAAATGGAATTGAAGATAAAGTATTAGTAATAACTGTTGCTCCCCAAAAAGATATTTGTCCTCAAGGTAAAACATACCCAATAAAAGCGGATCCTATAATTA
+
{FI{JIM{NHIHOIJ{J{{HJHR{LL{JHOOTVQ{H{{{K{Y{{K{Y{LQ{O{LTM{OH{JJOIO{MP{QKJNLOKG:4.,,+++235D>522/'''''*?GI{HHFEFG{J{{FJ{J{DCCBBCBLK{MGGDCDD00001FIITHNHJD{GHFGIGHI{KHLTIKIJF{{J{J:?><::8778:@CB??@ENFL{{KIOIPKJCIHEBCDJAMHHKEH<=<34{MXHJVKIKJHIP{L{{{97777;;;;;+****3BCCDJHGHBAAC@?@@ELIFGFFOI{{IFEDCKEIK{{LE88888GL{IIRJSINL{NCB@?@AD:<H{{{{F@A?@B{IOKFGGIFKJ{O<<;;77777=<87*)))/27?AAB@???CCBA@@AIK{{{LD?6KIFBCBAC>>>==?>==<==>???????===>>?>?@?BBAB>>><8=DCEBBA@@B=;.---.=>?>??@@B@@>>>>=6:;;;<=><766559::::8889
@58086eea-b2f8-4f99-bd83-a36f43fcf762 runid=3ffb29643267db9bb8aae685166434a5232ac074 sampleid=1_launch read=29626 ch=70 start_time=2024-11-10T23:06:37Z model_version_id=dna_r10.4.1_e8.2_5khz_400bps_sup@v4.2.0 barcode=barcode05
TGGTACAGATCGTAAAATTGCGTAAGCAAATATAAAGTATCATTCAGGTTTAATATGTAAAGGTGTATTTAAAGGATCAGCTGGAAAAAAATTTTCCTTTGCTATTCTAAAATGAAAATCAATAAAAAATGATAATATTAAGCAATAAAATATTACTATTAATATTAAAGAAATTAAATCTTTAAATATAAATCTTTTATTAAAATAGATTTTATCTTTTCTTGAATTTAATCCTATTTGGTTAGATGAGCCTTTTTCATGAAGAATAGATAAATGAATTATTGATATAGCTAAAATTATTAAAGGTATTAAAAAATGTAAAGAAAAAAATGGATTAAATGTAGGATTATCAACGGAAAATCTTCCTCAAACTCAAAAAACAATTTTTTTCCCTAAAAATGGAATTGAAGATAAAATATTAGTAATAACTGTTGCTCCCAAAAGGATATTTGTCCTCAAGGTAAAACATACCCAATAAAAGCGGATCCTATAATTA
+
JJJGIGIJHHIGREHSIILEFEGHHDGEDFHEIDKFGJK{HGIFGG{HKIKIM{GIDGDDGFK{MFJKGHG{FHII{GKK{HGGHIJFK{GFM{IINKIGFHNEI{JGFEGGJEEEFFEFICEDEEGKNGE{DDDFCCCEEDCBDBAABBCDCFDG{HGGIELGGHFEIGFHFG{FEFEEGGGFHKMFDDBCDDCDUHHIJIDHDCHBACBBB?D=>>>H>DJAAFGFGFFHFHFHDFHDGGPIEFEB@@>=<4++++8?ACCABAA@AAABFFDCBBAACCDDCDF:7666;;<{GJE??@@?@B??@@ABDBCCB??951*6))*-E99////7//3..8>>>AEEGHFEB?====AJOC@@@@D:9986753344ACABBACDHFID/////34...,..../...??A@@BCB???;<???@A@@ABAECEDBBA7AA?@@>>?ABCDBBBAAAA???@BC@B@@?BAA7=CA@?=<;5444489:>>=<<<
@1b7074a9-1138-47d1-842f-e26247608d8e runid=3ffb29643267db9bb8aae685166434a5232ac074 sampleid=1_launch read=17772 ch=45 start_time=2024-11-10T23:06:44Z model_version_id=dna_r10.4.1_e8.2_5khz_400bps_sup@v4.2.0 barcode=barcode05
AATTATAGGATCCGCTTTTATTGGGTATGTTTTACCTTGAGGACAAATATCTTTTTGGGGAGCAACAGTTATTACTAATATTTTATCTTCAATTCCATTTTTAGGGAAAAAAATTGTTTTTTGAGTTTGAGAAAGATTTTCCCGTTGATAATCCTACATTAAATCGATTTTTTTCTTACATTTTTTAATACCTTTAATAATTTTAGCTATATCAATAATTCATTTATCTATTCTTCATGAAAAAGGCTCATCTAACCAAATAGGATTAAATTCAAGAAAAGATAAAATCTATTTTAATAAAAGATTTATATTTAAAGATTTAATTTCTTTAATATTAATAGTAATATTTTATTGCTTAATATTATCATTTTTTTATTGATTTTCATTTTAGAATAGCAAAGGAAAATTTTTTTCCAGCTGATTCTTTAAATACACCTTTACATATTAAACCTGAATGATACTTTATATTTGCTTACGCAATTTTACGATCTGTACCAA
+
?@?@>=>>?@ADB55555<544445>??>??ABBCDAD**AA?ABBA@@BBCB<EC9999BA@@>>=<<==>@@@??>>>>?BFCA@??@=<;;;=@BEDGLDCB@?CI{JGEBB@>>>=?;0/--./-///001:????>E<6799:>=<;<<<==;;;;::89789:<JNGJ:65,,;<<?@BEC@=<===@DAA@>==>ADDA?>=<;;;;;<;::;;=??@@@@>>>==>>@==<;:<;=9:9:==<:999:<<==<988889::::<;::::99:99999:<>==<==?@@<:999<==>?A?>;;;;<??;::;<>?>?@?AAB?><;:;::::866678:;?@?>>;:;:988788999989:=BCCA==;;;<=BB<;;;=>98876778:;;<;<=<>?@DHECB>:99:::;<;<=>=>=;877656797;<98777787777665556788:::::99:;;::951111279::6000029::8876
@5a0692d3-3c6e-43bd-8499-39dc5f83c868 runid=3ffb29643267db9bb8aae685166434a5232ac074 sampleid=1_launch read=17892 ch=381 start_time=2024-11-10T23:06:52Z model_version_id=dna_r10.4.1_e8.2_5khz_400bps_sup@v4.2.0 barcode=barcode05
TGGTACAGATCGTAAAATTGCGTAAGCAAATATAAAGTATCATTCAGGTTTAATATGTAAAGGTGTATTTAAAGGATCAGCTGGAAAAAAATTTTCCTTTGCTATTCTAAAATGAAAATCAATAAAAAATGATAATATTAAGCAATAAAATATTACTATTAATATTAAAGAAATTAAATCTTTAAATATAAATCTCTTATTAAAATAGATTTTATCTTTTCTTGAATTTAATCCTATTTGGTTAGATGAGCCTTTTTCATGAAGAATAGATAAATGAATTATTGATATAGCTAAAATTATTAAAGGTATTAAAAAATGTAAAGAAAAAAATCGATTTAATGTAGGATTATCAACGGAAAATCTTCCTCAAACTCAAAAAACAATTTTTTTCCCTAAAAATGGAATTGAAGATAAAATATTAGTAATAACTGTTGCTCCCCAAAAAGATATTTGTCCTCAAGGTAAAACATACCCAATAAAAGCGGATCCTATAATTA
+
?45777FJEEDFHGGGM{KJHNKLIKHJG{JN{OMIIOLKK{{QH{I{HLMLI{JIHT{LLIIJLNP{J{OLMIOMH\{N{KP{IL{{{{{FEF;?A;;=01IIKHBCCBFLG{OLGKKGDGDDFEHL{{MHKN{JJ{GLK{GHFK{HEB=EFDCGIJHLKNFL{{HH{KLNJJJI{I{{MJGJ{{HI{IJFFNGUL{KJJFJ{HIGCBDCCIH{JRKI{KHJDIHLP{MJ{FK{JIIHHGGHGFGFEKDFE;:>A==GSDMPFIHHFFGSICCD>??>?<=MGJH{LHCCHEGJILOMINJFHHHGILIHJKM{{IJFEDEFHEL{{{{{HEDCFDFGGGHEFFFHJKJFLFC@AAABFGK{32222DFKILFGFEFKECBBBCKHGEGB<;/DEFJIIDA@@?@BCABA@@ACDBCECAB@A@@@AACDEFFDCABA30BCCFEBAAADCFEHMF;::::?CEFDFEEDEE@;GDBBBCCA=<<;<>?@>===>?
@6c0a60ed-b482-42d0-abbd-901515fde99d runid=3ffb29643267db9bb8aae685166434a5232ac074 sampleid=1_launch read=18187 ch=413 start_time=2024-11-10T23:06:56Z model_version_id=dna_r10.4.1_e8.2_5khz_400bps_sup@v4.2.0 barcode=barcode05
AATTATAGGATCCGCTTTTATTGGGTCTGTTTTACCTTGACAATATCTTTTTGGGGAGCAACAGTTATTACTAATATTTTATCTTCAATTCCATTTTTAGGGAAAAAAATTGTTTTTTGAGTTTGAGGAAGATTTTCCGTTGATAATCCTACATTAAATCGATTTTTTTTCTTACATTTTTTAATACCTTTAATAATTTTAGCTATATCAATAATTCATTTATCTATTCTTCATGAAAAAAGGCTCATCTAACCAAATAGGATTAAATTCAAGAAAAGATAAAATCTATTTTAATAAAAGATTTATATTTAAAGATTTAATTTCTTTAATATTAATAGTAATATTTTATTGCTTAATATTATCATTTTTTATTGATTTTCATTTAGAATAGCAAAGGAAAATTTTTTTCCAGCTGATCCTTTAAATACACCTTTACATATTAAACCTGAATGATACTTTATATTTGCTTACGCAATTTTACGATCTGTACCAA
+
?CCDDD44448-,**+10.-,,++-/*)))*00)/001-(&&)'&((((())*:@@@DCCBB>>????MGJEDDCEEFJ{IMEGD?AADDIFE@A?;G::::>FJHL{{JFB3333RB11111<99JDECD>;:8;68345>BBDEEFEFFFCFDDDHFDDBBA71,05A800-.55504488<><>==<6(754223677655433330011133335667865556787'''&')*+487544446666565445443333446667888775678000088;777779::733224434456666666872100/*+5576:;<:976566666433335679;:88778554423322333468=9544444449:655514442233355675677:;;?@?A><76776566689868=767642)')''+8655555555344446670+*,*87667665542000028;;:611002666889:
@8daa0504-4ece-4136-ac5e-bfd2d8d9bca9 runid=3ffb29643267db9bb8aae685166434a5232ac074 sampleid=1_launch read=71282 ch=352 start_time=2024-11-10T23:06:52Z model_version_id=dna_r10.4.1_e8.2_5khz_400bps_sup@v4.2.0 barcode=barcode05
AATTATAGGATCCGCTTTTATTGGGTATGTTTTACCTTGAGGACAAATATCTTTTTGGGGAGCAACAGTTATTACTAATATTTTATCTTCAATTCCATTTTTCAGGAAAAAAATTGTTTTTTGAGTTTGAGGAAGATTTTCCGTTGATAATCCTACATTAAATCGATTTTTTTCTTTACATTTTTTAATACCTTTAATAATTTTAGCTATATCAATAATTCATTTATCTATTCTTCATGAAAAAGGCTCATCTAACCAAATAGGATTAAATTCAAGAAAAGATAAAATCTATTTTAATAAAAGATTTATATTTAAAGATTTAATTTCTTTAATATTAATAGTAATATTTTATTGCTTAATATTATCATTTTTTATTGATTTTCATTTTAGAATAGCAAAGGAAAATTTTTTTCCAGCTGATCCTTTAAATACACCCTTACATATTAAACCTGAATGATATTTTATATTTGCTTACGCAATTTTACGATCTGTACCAA
+
HOP{LGFWGI{QHDDGFHEADC=>DHDIEDE{F?@???BBDDCDFGDDG{{GII{H>>>?{{JMNKKJNJJKPQH{{IL{IH{{{MIMNKJ{{JGJFGDJFL+++*(*,;9?A::9::LHJ{OMGS{B@?@AFIGMLKE{G{EGEHKHGL{KINKIO{LI{LNL{FOJIKIJ{TFEA67GGKIIJL{HC@@?@>@?@ADEFFHHR{JEIGLLDGGNJGTHI{{{{P{66666IIIIJTJOKI{{MJIRLP{KGH{{HMH{JIPP{JHKIKNJKKLHMJLIMO{KLSKF{KIMY{HHHJHFOOIHOHLT{LJI{{IHH{{SHJIMKKL{MIGOQUHJMF{LGMGMLMH{{I{{^J{JGJHKL{GH{IHGF{JK{KI{KKHIIN{{CFGA@DEC??AADCEFHHH{LHJKIM{{{B45EHH{{JHKIIG{MJHKIHK32823EHDFGDFGJJHJELFFIG{/////TJKGHOGI{FEEBEEFHP{{H@=@@BDEF{{FH
@351b3604-a667-4a43-af47-243f08dd209d runid=3ffb29643267db9bb8aae685166434a5232ac074 sampleid=1_launch read=9010 ch=179 start_time=2024-11-10T23:06:46Z model_version_id=dna_r10.4.1_e8.2_5khz_400bps_sup@v4.2.0 barcode=barcode05
TGGTACAGATCGTAAAATTGCGTAAGCAAATATAAAGTATCATTCAGGTTTAATATGTAAAGGTGTATTTAAAGGATCAGCTGGAAAAAAATTTTCCTTTGCTATTCTAAAATGAAAATCAATAAAAAATGATAATATTAAGCAATAAAATATTACTATTAATATTAAAGAAATTAAATCTTTAAATATAAATCTTTTATTAAAATAGATTTTATCTTTTCTTGAATTTAATCCTATTTGGTTAGATGAGCCTTTTTTTCATGAAGAATAGATAAATGAATTATTGATATAGCTAAAATTATTAAAGGTATTAAAAAATGTAAAGAAAAAAATCGATTTAATGTAGGATTATCAACGGAAAATCTTCCTCAAACTCAAAAAACAATTTTTTTCCCTAAAAATGGAATTGAAGATAAAATATTAGTAATAACTGTTGCTCCCCAAAAAGATATTTGTCCTCAAGGTAAAACATACCCAATAAAAGCGGATCCTATAATTA
+
IK{{N{{M{{{KTNG{LN{MJHNLHHTJI{K{{{SMLOK{MIHC87677JJIHKK{{{I{LU{KLJ]{{KPKQG{JNEJKFGIEHEGIIFGEEFBFHKHE=?H{J{NJLIIGJJ{HJ{QMFLHGKHK{{{LIFJ{{HIOHMIJDEDB@C<7IHUIIRJNGKH{A@@??@II{IE{J{MG{JI{P{KJJVECEFKHJM{HESFK{HNL{HHI{{{M----</FC@?BEK{KMSINKKKMLLGFILG{IOK{{LG?9-,BJGEKFEEIPHHGHLKFEH{III{MKGKJKJMNHF.----AFJECDEFKKNLJ{DEIEGJI>=<///CDKDKK{{{IDEDGIHNI{GI{{{SR{HDFDCCFEENJ{J{B@@?>BAAAGFIHFHJIREHDCFKHLF:54*,8?FNGDAA@AAJ{ECDCDBHGHGEDCCBA@ABEDDFEK{E{BBA74EGGGFEDCACDEHMHGECEFDFBABAEFF@AA?:@==@@?>?=<=<=?@AC>>>>>
@df5abc0d-51fd-445d-8016-38b957f30381 runid=3ffb29643267db9bb8aae685166434a5232ac074 sampleid=1_launch read=17260 ch=124 start_time=2024-11-10T23:06:59Z model_version_id=dna_r10.4.1_e8.2_5khz_400bps_sup@v4.2.0 barcode=barcode05
AATTATAGGATCCGCTTTTATTGGGTATGTTTTACCTTGAGGACAAATATCTTTTTGGGGAGCAACAGTTATTACTAATATTTTATCTTCAATTCCATTTTTAGGGAAAAAAATTGTTTTTTGAGTTTGAGGAAGATTTTCCGTTGATAATCCTACATTAAATCGATTTTTTTCTTTACATTTTTTAATACCTTTAATAATTTTAGCTATATCAATAATTCATTTATCTATTCTTCATGAAAAAGGCTCATCTAACCAAATAGGATTAAATTCAAGAAAAGATAAAATCTATTTTAATAAAAGATTTATATTTAAAGATTTAATTTCTTTAATATTAATAGTAATATTTTATTGCTTAATATTATCATTTTTTATTGATTTTCATTTTAGAATAGCAAAGGAAAATTTTTTTCCAGCTGATCCTTTAAATACACCTTTACATATTAAACCTGAATGATACTTTATATTTGCTTACGCAATTTTACGATCTGTACCAA
+
JMKLJGVGEFJ{A66EGDBA=>>>A{L{L{SMIFK<41//BEI{EGGD:99885545?IS{M{JK{LOKLCDCDEHHFII{IIJME<>;::;??AGECHL{OCFFDEF{KL{{HSFEEHG{U=====;45GKQ{KL{{{FDJ@@DIGNO{MR{{JKP{SM{O{{{LL{JIN{{MJEB78HN{M{N{T{IM{JL{{J{KH{JH{N{{L{JSIH{<;<<<FF<:::;=K;;86777:::;EELF{TKGM{???<<>>?HF{ZILOKLK{N{{{OLL{JHI{NGT{OL{RIOKIKIT{NLKKHH{K{HS{LL{I{L{{N{{{{{{J{{{{{{KR{KG{J{IP{G{KJ{[MUQ{{{JQJIQML{{IHSHHEKGG{{{{L{JK{{{{OOKJ{{N{{LKMMMG{{IH{{{IJM{M{{{T{ECDNHKKGKO{{O{LQ{MKHEP{{I{IHHF{FFHJGFDBCAAABEIJTJ7FDCGGHG{KKB?>>>@FFGGA98889@BAACCA
@b4bd69bb-de27-43b4-a22a-2011baa30651 runid=3ffb29643267db9bb8aae685166434a5232ac074 sampleid=1_launch read=9372 ch=98 start_time=2024-11-10T23:06:54Z model_version_id=dna_r10.4.1_e8.2_5khz_400bps_sup@v4.2.0 barcode=barcode05
TGGTACAGATCGTAAAATTGCGTAAGCAAATATAAAGTATCATTCAAGTTTAATATGTAAAGGTGTATTTAAAGGATGGCTACTAGGAAAAAAATTTTCCTTTGCTATTCTAAAATGAAAATCAATAAAAAATGATAATATTAAGCAATAAAATATTACTATTAATATTAAAGAAATTAAATCTTTAAATATAAATCTTTTATTAAAATAGATTTTATCTTTTCTTGAATTTAATCCTATTTGGTTAGATGAGCCTTTTTCATGAAGAATAGATAAATCAATTATTGATATAGCTAAAATTATTAAAGGTATTAAAAAATGTAAAGAAAAAATCAATTTAATGTAGGATTATCATTTTTTATTGATTTTCATTTTAGAATAGCAAGGGAAAATTTTTTTCCAGCTGATCCTTTAAATACACCTTTACATATTAAACCTGAATGATACTTTATATTTGCTTACGCAATTTTACGATCTGTACCAA
+
{GKMUN{HJJJ{OQM{I{{J{IOJUFIHL{{JX{K{{{QT{F{KMO{{P{K{LJJJLFK{{{JIN{M{{J==</;/.''&'(((&&&&&19E{{J{JJNMGGFFFKJJI{{{MKLOIF{M{{{KQJIEEK{{KNG{M{{NP{K{QMNV{HHHKKKK{KIKGKIP{{{{{KXNLQO{{{NPIJJK{NMN{JFB?=82,,,,,*))('(,8CAA@@A2.MBCBDCAFF<={P{{M{{UF\JFG811;;^{{K{{M{B;67{HFK{FJ{{IH{EKGG9550(((((F{{JIK{IHGKFMJ{{{{HHHKN{{{KGKKFBEE{NVGKG?><=>@P{{{7****+2330*&&&&&&&')13<AELLK{IGGOJM{F{EJ{KM{QNKNIFIIHF513QSL{M{{{{N{BCFLIPM{H{GNHG{HKJYHIFN{PGLEGEDFNFIEEEHDECCBACCDEFKEFH{GLHODC@@?@@FHHEG???=>@@=6.--
@21a8cc3c-c164-4949-835d-5ebaad0d9167 runid=3ffb29643267db9bb8aae685166434a5232ac074 sampleid=1_launch read=9370 ch=98 start_time=2024-11-10T23:06:53Z model_version_id=dna_r10.4.1_e8.2_5khz_400bps_sup@v4.2.0 barcode=barcode05
TGGATTAGGGATTGAGTAAAATTGCGTAAGCAAATATAAAGTATCATTAGGTTAATATGTTGGAGAAGGTCTATTAAAGGATCAGCTGGAAAAAAATTTTCCCTTGCTATTCTAAAATGAAAATAGATAAAAAATAGATAATATTAAGCAATAAAATATTACTATAATATTAAAGAAATTAAATCTTTAAATATAAATCTTTTATTAAATGATTTTTATCTTTTCTTGAATTTAATCCTATTTGGTTGGATGAGCCTTTTTCATGAAGAATAAGATAAATGAATTATTGATATAGCTAAAATTATTAAAGGTATTAAAAAATGTAAAGAAAAAATCGATTTAATGTAGGATTATCAACGGAAAATCTTCCTCAAACTCAAAAAACAATTTTTTCCTAAAAATGGAATTGAAGATAAAATATTAGTAATAACTGTTGCTCCCCAAAAAGATATTTGTCCTCAAGGTGAAACATACCCAATAAAAGCGGATCCTGTCTCATTTA
+
B43,%%%%&'&&(&%%%%&))-;7600001::@A@BA;:5.5/.(((((.-'*((''((()(((**./-''''(278;7EEDC><<<<5448EMJHEGJEE{FELDGHFIFHHA,,,,**''(*(&&&&)./344*'&')/<>AD?@BCCDFCEGGEGFFEBBB@5322;3.0256CCGC?000///../59ABBACD??><;:<<9653344----.35;:7C?FE77777DEEEFDFECGB@A@@AEECCBBCB@@?;67CHFEDCFDDB4...==@??A@AAA@CAAAA>=<<<>?GKJ{@::::;@BBACF@ACAFBA==566=?DFEFKLB<;;;=FENMB????@B?>===<9999:KGFDJJGFIEGHDECABCBDC@????=CEC,)(%%&-:;>====>ACBBDCAA89{DBDAAABA@@AAB??@A;;54563CJMHFCBAA@CCBEBA:9989>>>?@AC?>>>==>=7456;>.....20.,&$$$%&&+
@bdb1f495-4b36-4cba-95d8-7c1ce5de6704 runid=3ffb29643267db9bb8aae685166434a5232ac074 sampleid=1_launch read=16864 ch=247 start_time=2024-11-10T23:07:13Z model_version_id=dna_r10.4.1_e8.2_5khz_400bps_sup@v4.2.0 barcode=barcode05
AATTATAGGATCCGCTTTTATTGGGTATGTTTTACCTTGAGGACAAATATCTTTTGGGGAGCAACAGTTATTACTAATATTTTATCTTCAATTCCATTTTTAGGGAAAAAAATTGTTTTTTGAGTTTGAGGAAGATTTTCCGTTGATAATCCTACATTAAATCGATTTTTTCTTTACATTTTTTAATACCTTTAATAATTTTAGCTATATCAATAATTCATTTATCTATTCTTCATGAAAAAGGCTCATCTAACCAAATAGGATTAAATTCAAGAAAAGATAAAATCTATTTTAATAAAAGATTTATATTTAAAGATTTAATTTCTTTAATATTAATAGTAATATTTTATTGCTTAATATTATCATTTTTTATTGATTTTCATTTTAGAATAGTAAAGGAAAATTTTTTTCCAGCTGATCCTTTAAATACACCTTTACATATTAAACCTGAATGATACTTTATATTTGCTTACGCAATTTTACGATCTAA
+
BCAC>?<=<??AB10010++'(((*@ACDCDHDCDA==66AEDEABBCGFEC>60,=CAD@A?????@AABA@??@@@@ABFGDFFCCB=<=<::767676.---.D@IH{GFIJFFEHHJ@<;:8659889:ABBCFBCB>?>??@???ABCDEDFE@;84411111;>C<==<5=B???AAF==66?A@AA==AA?@AC;;>=>>=;;;<<>>=>>>>?@B@DAAA@@@AAB>?>=>@@A@@?ACCCFBBBA?==><=====>?>?@@87778:>><<==>ADCA@>?>@ABA>=<<>>>??@@?>>=>>AB=>===<=BBCABCCA?>=<<==>;;:::<=??ACAAB?>????@===<<=<=?@AI????@AEBD@2211223999=88888<;==<>DFFGHGFFKA<<<>@?@BDAEB>>A@<<;;:66:45<??>>>>=<<<;;;::::;;<=>>><;;<=>??=;55556<==;:(''')((
@d983c9f6-dcb4-4c27-8da6-d06c622199a6 runid=3ffb29643267db9bb8aae685166434a5232ac074 sampleid=1_launch read=18825 ch=222 start_time=2024-11-10T23:07:04Z model_version_id=dna_r10.4.1_e8.2_5khz_400bps_sup@v4.2.0 barcode=barcode05
AATTATAGGATCCGCTTTTATTGGGTATGTTTTACCTTGAGGACAAATCTGTTTGGGGAGCAACAGTTATTACTAATATTTTATCTTCAATTCCATTTTTAGGGAAAAAAATTGTTTTTTGAGTTTGAGGAAGATTTTCCGTTGATAATCCTACATTAAATCGATTTTTTCCTTACATTTTTTAATACCTTTAATAATTTTAGCTATATCAATAATTCATTTATCTATTCTTCATGAAAAAGGCTCATCTAACCAAATAGGATTAAATTCAAGAAAAGATAAAATCTATTTTAATAAAAGATTTATATTTAAAGATTCAATTTCTTTAATATTAATAGTAATATTTTATTGCTTAATATTATCATTTTTTATTAGTTTTTTTCATTTTAGAATAGCAAAGGAAAATTTTTTTCCAGCTGATCCTTTAAATACACCTTTACATATTAAACCTGAATGATACTTTATATTTGCTTACGCAATTTTACGATCTGTACG
+
KNIGGHFGFGFGPCCAB9446=;<=A@BAFFF00111:99:<::7/+))-.-./-6DDDGDGGFDFFHGGGNFI{KGH^HK{I{LFJHFIILJIIEGLJPF>@@AIP{{{{NKJUNSKS{FEFDFIHEGIGLJNDACGBH??@FEFDFEDGDEHEEFEDFEFGGREJGLG;7))++6534<;;;AFCCDDGKKGKEBCCDKFGGGGJEDG@@@?@CEDDGIFG{FGIGD@@@@@EDDBCDECEABBCG@@@ABEGDEDDABAABACDBCA===>DCEDCCBBCDEGEGDEGFHGDBAACCECCEEGEBBCDHA?>>>?@BBBDDDEDCCCAAAAAAAA@A@ABCEH{JEFGDE?=<==>=?@BBCCGGKM::7,+++***.33555555999::;;;;<BDCBDBD@=?9<21128<BCBCBB4111;<<??A@@AAEEECAA@@ABB@A@>>=<<<==>?@BA@???AA@DB><;::;=BDKB<-++++/.-+'
@6845a76a-50fd-457f-9d72-29794b10b2be runid=3ffb29643267db9bb8aae685166434a5232ac074 sampleid=1_launch read=112384 ch=338 start_time=2024-11-10T23:07:27Z model_version_id=dna_r10.4.1_e8.2_5khz_400bps_sup@v4.2.0 barcode=barcode05
TGGTACAAATAGTAAAATTGCGTAAGCAAATATAAAGTATCATTCAGGTTTAATATGTAAAGGTGTATTTAAAGGATCAGCTTGGAAAAAAATTTTCCTTTGCTATTCTAAAATGAAAATCAATAAAAAATGATAATATTAAGCAATAAAATATTACTATTAATATTAAAGAAATTAAATCTTTAAATATAAATATTTTGTAAAGAAAATAGATTTTATCTTTTCTTGAATTTAATCCTATTTGGTTAGATGAGCCTTTTCATGAAGAATAGATAAATGAATTATTGATATAGCTGAAGTAAAGGTATAAAAAATATTAAAGAAAAAAATCGATTTAATGTAGGATTATCAACGGAAAATCTTCCTCAAACTCAAAAAACAATTTTTTTCCCTAAAAATGGAATTGAAGATAAAATATTAGTAATAACTGTTGCTCCCCAAAAAGATATTTGTCCTCAAGGTAAAACATACCCAATAAAAGCGGATCCTATAATTA
+
J322126&&&%&''*+779:9999==DDCDEGFFHFIGLHJGGGMFPFHKNMP{IF>>==<BEFBCCDCLBDGBEDB;;:991,,-6>?@>?8*))))*.657GBBA99888GFCBADEFE////0;::::===88998:999<===??A?@C9988A@@@BBC@)%&'+)58;)BDEEJ@@?=::95583333+***-)))''(()))-......=;=887581===FDCEECCHDKD)))))39CDFCCBBBB?=8892>C4444ACD=<;;<>DE98888FDEHEGED@==<---))(&'168/.&&&+167)(((*+3658?FGHI9/.../110//++++-.--.9998;;<=FFCDGHDFHHFEFGFCBCDGDAAAABHL{{NXJG<LQHEFDBA@A@A@?>==>>@ABC<;;88999:>?>?A??>==;;<99A?@A?====?A?>?>=:87778:==//.--014019886/,534333688999999
@d41a1602-ac3e-4a7d-a189-8a8ec899d2c3 runid=3ffb29643267db9bb8aae685166434a5232ac074 sampleid=1_launch read=16923 ch=384 start_time=2024-11-10T23:07:26Z model_version_id=dna_r10.4.1_e8.2_5khz_400bps_sup@v4.2.0 barcode=barcode05
ATCCGCTTTTATTGGGTATGTTTTACCTTTGAGGACAAATATCTTTTTGGGGAGCAACAGTTATTACTAATATTTTATCTTCAATTCCATTTTTAGGGAAAAAAATTGTTTTTTGAGTCTGAGGAAGATTTCCGTTGATAATCCTACATTAAATCGATTTTTTCTTTACATTTTTTAATACCTTTAATAATTTTAGCTATATCAATAATTCATTTATCTATTCTTCATGAAAAAGGCTCATCTAACCAAATAGGATTAAATTCAAGAAAAGATAAAATCTATTTTAATAAAAGATTTATATTTAAAGATTTAATTTCTTTAATATTAATAGTAATATTTTATTGCTTAATATTATCATTTTTTATTGATTTTCATTTAGAATAGCAAAGGAAAATTTTTTTCCAGCTGATCCTTTAAATACACCTTTACATATTAAACCTGAATGATACTTTATATTTGCTTACGCAATTTTACGATCTGTACCAA
+
7661/0004><887778888899:;<<=>-++45578::::;<<==@A?=<:;87766788:99:988878888:<;9989:977767::;=>@=9877;<=>>==><<>>>A<66565799:5333377722//003875566799888879974322.))***+*(-6:;;?CCA=;:99:;===;:999=AA>>=;;::::9::9:::;<<<<=::9999::<:;;:;<;<;98899:::;:::::<;;;999:::;;<53000/////8667;<::::;<<<97766877889;98889:<<77778:;;;<;>=><:9989::::7776789:<>==<;;;<<<=;;:999999:<??=;;:8899>>;:9:*877656678:;<;<><?@?==:::::98987776777.0067965*(()()7778889:888887766677899999889999885212239;<;5////07778898
@9a40fa74-c577-46b0-aa3c-7c5bfca98b8f runid=3ffb29643267db9bb8aae685166434a5232ac074 sampleid=1_launch read=16872 ch=247 start_time=2024-11-10T23:07:29Z model_version_id=dna_r10.4.1_e8.2_5khz_400bps_sup@v4.2.0 barcode=barcode05
TGGTACAGATCGTAAAATTGCGTAAGCAAATATAAAGTATCATTCAGGTTTAATATGTAAAGGTGTATTTAAAGGATCAGCTGGAAAAAAATTTCCTTGCTATTCTAAAATGAAAATCAATAAAAAATGATAATATTAAGCAATAAAATATTACTATTAATATTAAAGAAATTAAATCTTTAAATATAAATCTTTTATTAAAATAGATTTTATCTTTTCTTGAATTTAATCCTATTTGGTTAGATGAGCCTTTTTCATGAAGAATAGATAAATGAATTATTGATATAGCTAAAATTATTAAAGGTATTAAAAAATGTAAAGAAAAAAATCGATTTAATGTAGGATTATCAACGGAAAATCTTCCTCAAACTCAAAAAACAATTTTTTTCCCTAAAAATGGAATTGAAGATAAAATATTAGTAATAACTGTTGCTCCCCAAAAAGATATTTGTCCTCAAGGTAAAACATACCCAATAAAAGCGGATCCTATAATTA
+
LDFGLKMIK{{KJIG{{{{MHK{IHGE;BC>GEDEGGJ{{JJ{{K{LJH{LKPQILLJ{ISJQ{L{M{H{J{MKM{{J{NIJGA??A@C<83,+',))'(BMJMIKK{{{KHJL{U{KKJ{KOH{{{{O{ILMKE{ECABES{{FJHV>NFM@=<<????JNJ{H{{{KK{K{JKLK{J{{FN{DIA<<=CROa{{f{{K{{R{{{OJJLNJ{LLN{OJGCBAA{{J{J{O{JODD;88{JRP{{{{{NNLIQ{{JDD?EFESNNEFEGAAA@>====HJFHYGKLKDGFHGKP{{KS{QK{{{J{GF?899:BC00000GG?EBH{{KK{IIJHPPHMFGOINK{{R{J{F{GK{{{K;;888:;>=?>EDDEIF{{Q{N{M{{{{{D?7+AB>(((((?DFTHHGK`INI{P{RH{HEOI{{LIJJK{NIMIEFB.-000CGEQIHN{K{XJ{HILJK{KJR{LFDBFF{GL{KNEECE>==<=@BA@AA@D7
@cf1ebc26-b073-465d-b0a8-a401f3c787a9 runid=3ffb29643267db9bb8aae685166434a5232ac074 sampleid=1_launch read=11494 ch=84 start_time=2024-11-10T23:07:22Z model_version_id=dna_r10.4.1_e8.2_5khz_400bps_sup@v4.2.0 barcode=barcode05
TGGTACAGATCGTAAAATTGCGTAAGCAAATATAAAGTATCATTCAGGTTTAATATGTAAAGGTGTATTTAAAGGATCAGCTGGAAAAAAATTTTTCCTTGCTATTCTAAAATGAAAATCAATAAAAAATGATAATATTAAGCAATAAAATATTACTATTAATATTAAAGAAATTAAATCTTTAAATATAAATCTTTTATTAAAATAGATTTTATCTTTTCTTGAATTTAATCCTATTTGGTTAGATGAGCCTTTTTCATGAAGAATAGATAAATGAATTATTGATATAGCTAAAATTATTAAAGGTATTAAAAAATGTAAAGAAAAAAATCGATTTAATGTAGGATTATCAACGGAAAATCTTCCTCAAACTCAAAAAGCAATTTTTTTCCCTAAAAATGGAATTGAAGATAAAATATTAGTAATAACTGTTGCTCCCCAAAAAGATATTTGTCCTCAAGGTAAAACATACCCAATAAAAGCGGATCCTATAATTA
+
@?@DECFDBECAABCAE{IA@===<=@@AAAABBI=89AAAAGDDBBBAAAACCABAAAABBBABBADDGDGJGGEGCEDEEHDCDKLGFFDCIA9<<22++GFBDABCDEGFBE@BCFCDEDDJEJFKGCA@???@?@?@@@>?>>?DEBHHFFCDBABEAA@@@@@BBCBDEEDDDF@AABADDDA@?>>@@ABGGFDCB@BAA@@?@?@EDGDCCC;7C@55CBCEBBBA@@AACCCDEBA@?>?>>>>>?DIOFEA@??@AAB>?>>>@BAA@@@@BCCA@@@>>>>>?@@ABDBBBAA@==;;<<8767GEFC@<<<<@=>ABJHE>=>??@<<CDB?>?><<<<>===9999:DEBCDBA?'''''0;;;=>EB@@???AACCCDGE<?A@ABA?<;;:;;;<::::;=>?=<<;;;;;<<==>>=>>==???A????CA???@CE8AAB@@>?>>=>>>???;;;;;>A@???>>:5554589:::999:
@feccb479-79ac-450d-9c8c-8eb1f3bcf24b runid=3ffb29643267db9bb8aae685166434a5232ac074 sampleid=1_launch read=21239 ch=78 start_time=2024-11-10T23:07:27Z model_version_id=dna_r10.4.1_e8.2_5khz_400bps_sup@v4.2.0 barcode=barcode05
TGGTACAGATCGTAAAATTGCGTAAGCAAATATAAAGTATCATTCAGGTTTAATATGTAAAGGTGTATTTAAAGGATCAGCTGGAAAAAAATTTTCCTTTGCTATTCTGAAGTAAAATCAATAAAAAATGATAATATTAAGCAATAAAATATTACTATTAATATTAAAGAAATTAAACCTTTAAATATAAATCTTTTACTAAAATAGATTTTATCTTTTCTTGAATTTAATCCTATTTGGTTAGATGAGCTTTTTTCATGAAGAATAGATAAATGAATTATTGATATAGCTAAAATTATTAAAGATTATAAAAATGTAAAGAAAAAAATCGATTTAATGTAGGATTATCAACGGAAAATCTTCCTCAAACTCAAAAAACAATTTTTTCCCTAAAAATGGAATTGAAGATAAAATATTAGTAATAACTGTTGCTCCCCAAAAAGATATTTGTCCTAGAGGTAAAACATACCCAATAAAAGCGGATCCTATAATTA
+
LGFFJ{UH{{GKKIQFKH[ILFGKDBBAAAA<<43338---(((((((((/5799?ABBBCFEEGFFKHFHWHHEMITIDDEEEDKPIHF8666:64211-.9+))(((((((''''1-++++@;0////6666=AACBAABAA@A@ACDA@AC32222HEEEEKEG@=CDHDGEDAAABBKAIHFHIBBDFEDJIFD)))))BCC@?>?@GFEFGFGF?97../00>@?A@??A@BCBBCBA?>>==?>00/77EGCEABA?<<<>=>@>?@@=====???>>==;;;;<>@ACBCBDF>::9.....-./8??=<566=ABDJGGIH7+****230.0.../7=@@:87766::<AB?@@@==>==@??@@?>=>===>:==?HFEF@6@ACA@?<;;<;<<<;:999:<=?=<<;:98889999:;=97600/3/<>>?=<;:::;<<===2)))--****8;<44442566778:933323788665456
@ff28b5eb-80db-4ebc-be5f-f026317e641e runid=3ffb29643267db9bb8aae685166434a5232ac074 sampleid=1_launch read=16929 ch=384 start_time=2024-11-10T23:07:39Z model_version_id=dna_r10.4.1_e8.2_5khz_400bps_sup@v4.2.0 barcode=barcode05
AATTATAGGATCCGCTTTTATTGGGTATGTTTTACCTTGAGGACAAATATCTTTTTGGGGAGCAACAGTTATTACTAATATTTTACCTTCAATTCCATTTTTAGGGAAAAAAATTGTTTTTTGAGTTTGAGGAAGATTTTCCGTTGATAATCCTACATTAAATCGATTTTTTTCTTTACATTTTTTAATACCTTTAATAATTTTAGCTATATCAATAATTCATTTATCTATTCTTCATGAAAAAGGCTCATCTAACCAAAGAGGATTAAATTTTAGAAAGATAAAAATATTTAATAAAAGATTTATATTTAAAGATTTAATTTCTTTAATATTAATAGTAATATTTTATTGCTTAATATTATCATTTTTTATTGACTTTCATTTTAGAATAGCAAAGGAAAATTTTTTTCCAGCTGATCCTTTAAATACACTTTTACATATTAAACCTGAATGATACTTTATATTTGCTTACGCAATTTTACGATCTGTACCAA
+
;:9966677987511223:988878999999::99:9)'&&&(/...-././/2233;;9:887776656667877867778;=:;;89:9777689:<=;<77663;>>><;:;88;;<>>65545677;:9888899<<8433358865566778778798411114??A@/))(&/6898//<<<987678::;97323786666998777787666679::::888776667688778998733367777889989776445556664*)'****'..,+-,**))+,*634:88766789877778:9766789;99<9<==<;9877888876666899<==;;:99:98765556788:;=A@>;;99899:;;99:2((((1132((('(5678999;<>@?=87787777754439987777))):):9876777876766665556789::988789:;;:6222127899733335:9:9998
@6cdec021-c915-4b08-8f3f-5f1c8029af78 runid=3ffb29643267db9bb8aae685166434a5232ac074 sampleid=1_launch read=13216 ch=312 start_time=2024-11-10T23:08:00Z model_version_id=dna_r10.4.1_e8.2_5khz_400bps_sup@v4.2.0 barcode=barcode05
TGGCAGGATACGTAAAATTGCGTAAGCAAATATAAAGTATCATTCAGGTTTAATATGTAAAGGTGTATTTAAAGGATCAGCTGGAAAAAAATTTTCCTTTGCTATTCTAAAATGAAAATCAATAAAAAATGATAATATTATGCAATAAAATATTACTATTAATATTAAAGAAATTAAATCTTTAAATATAAATCTTTTATTAAAATAGATTTTATCTTTTCTTGAATTTAATCCTATTTGGTTAGATGAGCCTTTTCATGAAGAATAGATAAATGAATTATTGATATAGCTAAAATTATTAAAGGTATTAAAAAATGTAAAGAAAAAAATCGATTTAATGTAGGATTATCAACGGAAAATCTTCCTCAAACTCAAAAAACAATTTTTTTCCCTAAAAATGGAATTGAAGATAAAATATTAGTAATAACTGTTGCTCCCCAAAAAGATATTTGTCTTCAAGGTAAAACATACCCAATAAAAGCGGATCCTGTCATTAC
+
41+)//..0*'(((4EJJIBCBCBFDI{GGUHF544)((((?>><776:;E=H{GOIDGHGJH{I{M{G{ILJHNPMFC@ACACACDFP{HE====>::;77DA@===>;=>><?>@ADA8887799<IZGFEEEGHHHFNDFCBBFGEKENMOG;9:::EGHGKEGGHENKHHKHGHHLJGID{LEGFFEEEIGHMNGGIFFGJEGFFFDI{IHDEDDJAFA<=AJI{JJ{JGSKHFED8?7567;1111..000,16@ADDBBBABCCCDGGDEFEGFGGEFJGDDDDEEEKJFKD55555@CFCD<11ADKFD:83338:@@H{{K{A:::;<FFITH5554:???BC@A>>??AGHEN@===??????B@@??EDCA?@@CDG{ILHI:KFPHIDEA@@@@@@>=<<<>?BBCBBA?=>=>>>>>??@@???<7=;???B@???=?@@=:552176<<==?@BAC>>B745<;<:746*))))/0,----/+*
@352f2598-f206-4189-b577-362e61269c49 runid=3ffb29643267db9bb8aae685166434a5232ac074 sampleid=1_launch read=10983 ch=138 start_time=2024-11-10T23:07:57Z model_version_id=dna_r10.4.1_e8.2_5khz_400bps_sup@v4.2.0 barcode=barcode05
TGGTACAGATCGTAAAATTGCGTAAGCAAATATAAAGTATCATTCAGGTTTAATATGTAAAGGTGTATTTAAAGGATCAGCTGGAAAAAAATTTTCCTTTGCTATTCTAAAATGAAAATCAGTAAAAAATGATAATATTAAGCAATAAAATATTACTATTAATATTAAAGAAATTAAATCTTTAAATATAAATCTTTTATTAAAATAGATTTTATCTTTTCTTGAATTTAATCCTATTTGGTTAGATGGGCCTTTTTCATGAAGAATAGATAAATGAATTATTGATATAGCTAAAATTATTAAAGGTATTAAAAAATGTAAAGAAAAAAATCGATTTAATGTAGGATTATCAACGGAAAATCTTCCTCAAACTCAAAAAACAATTTCTTTCCCTAAAAATGGAATTGAAGATAAAATATTAGTAATAACTGCTGCTCCCAAAAAGATATTTGTCCTCAAGGTAAAACATACCCAATAAAAGCGGATCCTATAATTA
+
DDCFFGFFBA@@@BADCEEA@=====???@ABBACBCBCB>=>>>BB????@DC?>>==>@AAA@@@AACCBCA@?A?@A@ACA@@AFEDDCBDACFB>@;CDLFFCGCDCEGECCDDHEBA@???BDEEAA@???A----->>?>?@BCCAAAAA@?>>?=>>==<<943333CBDED@@ABAHFBB@@><>>=@CHDFCA@@@?@>>>?@DAJB@AA99@>22>>>A??????@?@@@ACBBA@??=====?DJMK?=<===<======>>@?A?@@@@@A>=<<;;<<<>?@@?@?66666=<::::;<==>;:9999:<=A?>???>822223?><;998889999999622224=><<=<<<<=>?>>>====>=<:::<>?BBA=AB;<<;===;;;;;;99:88999<=?=<;9877778:;;<<=;;:871+0;::;:8889:8;=<;<<<=>====<<<<9:85167899::9666678844455:4
@4c057ae0-de67-406d-89c9-a53e9b624e7a runid=3ffb29643267db9bb8aae685166434a5232ac074 sampleid=1_launch read=20600 ch=17 start_time=2024-11-10T23:07:54Z model_version_id=dna_r10.4.1_e8.2_5khz_400bps_sup@v4.2.0 barcode=barcode05
TGGTACAGATCGTAAAATTGCGTAAGCAAATATAAAGTATCATTCAGGTTTAATATGTAAAGGTGTATTTAAAGGATCAGCTGGAAAAAAATTTTCCCTTGCTATTCTAAAATGAAAATGAATAAAAAATGATAATATTAAGCAATAAAATATTACTATTAATATTAAAGAAATTAAATCTTTAAATATAAATCTTTTATTAAAATAGATTTTATCTTTTCTTGAATTTAATCCTATTTGGTTAGATGAGCCTTTTTCATGAAGAATAGATAAATGAATTATTGATATAGCTAAAATTATTAAAGGTATTAAAAAATGTAAAGAAAAAAATCGATTTAATGTAGGATTATCAACGGAAAATCTTCGTCAAACTCAAAAAACAATTTTTTTCCCTAAAAATGGAATTGAAGATACAATATTAGTAATAACTGTTGCTCCCAAAAAAGATATTTGTCCTCAAGGTAAAACATACCCAATAAAAGCGGATCCTATAATTC
+
IEEEEEEB;::9:AA@>BC=<===<=???AAA@@?>>AAACBBDDDCDDDBDFHA?>>>@BDEECBBBBCEFFFBBA@AB@ABBCEDFRJDAABA?B43<22CBBCBA::::DBDABCC+++++@?ABBB@@?>>>?>>>=<=<<<<<<>>????>@??@@@@????>?>>>>?B@??>>>@AAGKCA@@>??@?ADKFEDA?@?>>>==<750-+***,,///0@AAB???>???@@AA@A@@>==<::::;=CKJF?>=<<<<:;;;<>><<9@>>>>==>====<:::;<>>?AAB@??>==;9999:<>@BB@=<<<>?BDDFHGJB=76667??>=<;;;;=>=>>)((((223>?5530,,,./88AAA>=<<<;;<<=ADG{JHB@<=?@??=<9999:99998987776666664555699:;;<;::::;;<>??><:87899:=>=<><;:9999999889::;9@;:9999743334788776663
@e8b3e0d8-c5ea-481a-ac61-bc382e6c0696 runid=3ffb29643267db9bb8aae685166434a5232ac074 sampleid=1_launch read=21534 ch=403 start_time=2024-11-10T23:08:17Z model_version_id=dna_r10.4.1_e8.2_5khz_400bps_sup@v4.2.0 barcode=barcode05
TGGTACAGATCGTAAAATTGCGTAAGCAAATATAAAGTATCATTCAGGTTTAATATGTAAAGGTGTATTTAAAGGATCAGCTGGAAAAAAATTTTCCTTTGCTATTCTAAAATGAAAATCAATAAAAAATGATAATATTAAGCAATAAAATATTACTATTAATATTAAAGAAATTAAATCTTTAAATATAAATCTTTTATTAAAATAGATTTTATCTTTTCTTGAATTTAATCCTATTTGGTTAGATGAGCCTTTTTCATGAAGAATAGATAAATGAATTATTGATATAGCTAAAATTATTAAAGGTATTAAAAAATGTAAAGAAAAAAATCGATTTAATGTAGGATTATCAACGGAAAATCTTCCTCAAACTCAAAAAACAATTTTTTTCCCTAAAAATGGAATTGAAGATAAAATATTAGTAATAACTGTACCCCCAAAAAAGATACTTGTCCTCAAGGTAAAACATACCCAATAAAAGCGGATCCTATAATTA
+
II{KOIM{K{MKRM{XM{{{{OJQOM{UY{NLP{{{{{{IRIJ{MJ{KN{{UN{KP{\KNN{{LJ{HLK{ORHI{{N{PHL{{NUJ{{{{{MQ{F{KGJPEN{{KQ{{{HN{NEMDB==*****?9;AJIP{KJ{{HKOLNNN{IKLLPOI{F{{IHJIPL{{LJ{MINMP{{NUGK{{{U{{{K{M{{K{PY{MI{JIG{IFIDA////001476777622214777E88IF{KHSLKKKKNIE{G{J{RFKBG{DABA=>?1000.+++1390DDHEHQ{{N{IJ{{ZKKHMKN{{MHEFDTP{KO{NIK{N{Q{LH?>>AACB>6KGE?=>>>I>?KFH@??>>@>>=-----::F{P{K@>>=>ABDDF{@@@@U{HLKHI{{N{{JF>3HQIMQ{ILHFH{KN{{IHH{YKMM{J>;;<@A86661.%%%%&1----9;;**(&&%%&'''%&&(*2,,,==BDBCCF<DEBDEGHLHHECCDEIIJMILM
@4c5c5aee-83ab-4600-b287-3710a166d46d runid=3ffb29643267db9bb8aae685166434a5232ac074 sampleid=1_launch read=19951 ch=387 start_time=2024-11-10T23:08:17Z model_version_id=dna_r10.4.1_e8.2_5khz_400bps_sup@v4.2.0 barcode=barcode05
TGGTACAGATCGTAAAATTGCGTAAGCAAATATAAAGTATCATTCAGGTTTAATATGTAAAGGTGTATTTAAAGGATCGGCTCAAAAAATTTATTGCTATTCTAAAATGAAAATCAATAAAAAATGATAATATTAAGCAATAAAATATTACTATTAATATTAAAGAAATTAAATCTTTAAATATAAATCTTTTATTAAAATAGATTTTATCTTTTCTTGAATTTAATCCTATTTGGTTAGATGAGCCTTTTTCACGAAGAATAGATAAATGAATTATTGATATAGCTTAGATCCTTAAAGGTATTAAAAAATGTAAAGAAAAAAATCGATTTAATGTAGGATTATCAACGGAAAATCTTCCTCAAACTCAAAAAACAATTTTTTTCCCTAAAAATGGAATTGAAGATAAAATATTAGTAATAACTGTTGCTCCCCAAAAAGATATTTGTCCTCAAGGTAAAACATACCCAATAAAAGCGGATCCTATAATTA
+
B----.IEIKGEFGK{E{JFFDDCDEIEGGIHKTINNJJMGGEIEHHII{{L{{HGFW{{{NINGK{{{IJMIA{ELFCBCB2///18-++*''()*>@AD@@@=>ADCGHHIL<;;;8799HI{F{EIF{I=====EAAAAFFCDJJHIHGDFG{MIJ{{IJFH@7E>JBFONFEEGEHL{IJNUJGJFJJIG{{{IJLM{GEEDEHCHEGEKLGOHE{J{JMHN{JKG>>?=;89659:<2210,++,077@D555@@MMHOHHFJJFHRJJJKIH{VIKJC=64+&%&%&(()*27FILFCL44GFHFH983336E>CLH{{ZEDEDF{LRNHIGLEHNKNRHIGIDEFHE{POHKJK{NFDEGGDA@@@QFJJFEWHHJ{{H{D9JJH{HGHFEFFHEEEBDCCDGEIFHJGDCCEDCEFDEHHEHIDGD@=EGFIEDDEEDFEDEEJFECEDCEHGEFFFDDC</DCACB=4?<<;;<?@BCCABAA
@a1a4ac58-cd51-4ec9-bfed-a0dc72504e66 runid=3ffb29643267db9bb8aae685166434a5232ac074 sampleid=1_launch read=20492 ch=378 start_time=2024-11-10T23:08:07Z model_version_id=dna_r10.4.1_e8.2_5khz_400bps_sup@v4.2.0 barcode=barcode05
TGGTACAGATCGTAAAATTGCGTAAGCAAATATAAAGTATCATTCAGGTTTAATATGTAAAGGTGTATTTAAAGGATCAGCTGGAAAAAAATTTTCCTTTGCTATTCTAAAATGAAAATCAATAAAAAATGATAATATTAAGCAATAAAATATTACTATTAATATTAAAGAAATTAAATCTTTAAATATAAATCTTTTATTAAAATAGATTTTATCTTTTCTTGAATTTAATCCTATTTGGTTAAATAGTCCTTTCATGAAGAATAGATAAAATGAATTATTGATATAGCTAAAATTATTAAAGGTATTAAAAAATGCTAAAGAAAAAAATCGATTTAATGTAGGATTATCAACGGAAAATCTTCCTCAAACTCAAAAAGCAATTTTTTTCCCTAAAAATGGAATTGAAGATAAAATATTAGTAATAACTGTTGCTCCCCAAAAAGATATTTGTCCTCAAGGTGAAAACATACCCAATAAAAGCGGATCCTATAATTA
+
0++,,.6220//111:59;4433356;;;<<<99::;@AA@AA@:***8:@=?><=>?????66666=>????====::::;:77559?9/...6()))),5;;;;>>:;;AAAB@AAB???>>>==??>?=<;;;=>?>>=>>=====><?<<:66779>;;//////7>121121:-+***)33332566:;;<>?A>>=<>???<<<<<C>A?>=>@??@;<==<?=<;::;<<=?>>==:,++******-.);==<;;;;;;::;98:75:975656955<<:::::<<===><;41128<;984,)((((++++++-6677:;>?=.****---;//,,,,.677:::621114>?=<<=<=86776743333><;;;;<>>??@****7>=>?><:998999877788:;=::90//.//88789899897668:=<=>;88889:5;:9810///0+(''(&03339;0=:9:9;<879434433656668
@29510c6f-15ba-4663-ad34-d262e44ee48c runid=3ffb29643267db9bb8aae685166434a5232ac074 sampleid=1_launch read=31638 ch=364 start_time=2024-11-10T23:08:13Z model_version_id=dna_r10.4.1_e8.2_5khz_400bps_sup@v4.2.0 barcode=barcode05
TGGTACAGATCGTAAAATTGCGTAAGCAAATATAAAGTATCATTCAGGTTTAATATGTAAAGGTGTATTTAAAGGATCAGCTGGAAAAAAATTTTCCTTGCTATTCTAAAATGAAAATCAATAAAAAATGATAATATTAAGCAATAAAATATTACTATTAATATTAAAGAAATTAAATCTTTAAATATAAATCTTTTATTAAAATAGATTTTATCTTTTCTTGAATTTAATCCTATTTGGTTAGATGAGCCTTTTTCATGAAGAATAGATAAATGAATTATTGATATAGCTAAAATTATTAAAGGTATTAAAAAATGTAAAGAAAAAAATCGATTTAATGTAGGATTATCAACGGAAAATCTTCCTCAAACTCAAAAAACAATTTTTTTCCCTAAAAATGGAATTGAAGATAAAATATTAGTAATAACTGTTGTTCCCCAAAAAGATATTTGTCCTCAAGGTAAAACATACCCAATAAAAGCGGATCCTATAATTA
+
DEEEGTHECC?>>?@ADFH@@=>==>BBBDEFDEEHDECCBBBCDCCBCCCDGFBBAAAABAB@>>>??CDCDAAAB@A@@ABADCJIKDBA@B:@:45,,@@@@?A@BBGDBAAACDCCCBABACCECA@@??????>?>?>??@@CEEDDCC@A?>>?>>===>>@>?>>>@@@@???ABDKEB?>><=>>>CDGEEC@>?>FMGFJHMK{{K{JK{JEE::I{M{KN{PLIKYN{OKISLHIIIFHIKGHM{{OJMGJOLHKKJGGOGGNJM{KG{JOHMK{KRL{D?:<=HIMKJ{HL{FIQHGHFFMJLOKPIHMGILMIKBN{J;999:@LOIJIGGJG{{IIILIDBBACHJ{LJFDCB@ABEBEBAAB@CFEDDDF{{{{{ECA7GHF{{HHEEDEDCEDCCDDGIILNIGDBA@AAACBDEDFE)))))CANKIFODEEGGGMGKFEEDEBBCCEJIHIT@@E701??CB=9::::=>??BA@@?@A
@ec332f08-28af-466d-bdf0-b98e4167aa21 runid=3ffb29643267db9bb8aae685166434a5232ac074 sampleid=1_launch read=137811 ch=332 start_time=2024-11-10T23:08:19Z model_version_id=dna_r10.4.1_e8.2_5khz_400bps_sup@v4.2.0 barcode=barcode05
GGTACAGATCACATTTAGAAATTCCGTAAGCAAATATAAAGTATCATTCAGGTTTAATATGTAAAGGTGTATTTAAAGGATCAGCTGGAAAAAAATTTTCCTTTGCTATTCTAAAATGAAAATCAATAAAAAATGATAATATTAAGCAATAAAATATTACTATTAATATTAAAGAAACTAAATCTTTAAATATAAATCTTTTATTAAAATAGATTTTATCTTTTCTTGAATTTAATCCTATTTGGTTAGATGAGCCTTTTTCATGAAGAATAGATAAATGAATTATTGATATAGCTAAAATTATTAAAGGTATTAAAAAATGTAAAGAAAAAAATCGATTTGATGTTAAGGAGTATCAACGGAAAATCTTCCTCAAACTCAAAAAACAATTTTTTTCCCCTAAAAATGGAATTGAAGATAAAATATTAGTAATAACTGTTGCTCCCCAAAAAGATATTTGTCCTCAAGGTAAAACATACCAAATAAAGAAGCAGAATATATAATTA
+
&'(*+12..'''''(&%&'-/.7.....79==@>====@?=<=<<<==>>><<==>AA?@>====<<;:::<<@ADB=?<<<>???AAACDHLFHEDE;BC>=ABDA@???@AABBDABBCDDCDBCABAACBC??>>>@A88887@???ABAAB@>>>=>>>?AAB@?@?@???>@?@@@?A>?@@@CDA??>=>?@@AACCAAA@ABAA===>>FDD=<;;C==;88;BBFBDC@????@BA???>;:;8899<<?@BCBC@@?><<<<=>>=>>???=>>=>>@=<<<<===>?>>>>><====?==;;;=>>?@A?><;;;;=?A?@@BED6/....3344580..///../)))))1123AB@??>=>>>?@A@@@?>=>>=<=>>CDKDE<==4,;;<@BA?===;<<;;:9:::==?=;;:876667889:9::9:<=?A>><;;:9999:;<;;999999989999986644++2(+3*&))&&(&&'%$'((()**+
@56a0952f-f009-4039-85dc-3ee5a3f6224b runid=3ffb29643267db9bb8aae685166434a5232ac074 sampleid=1_launch read=197789 ch=144 start_time=2024-11-10T23:08:06Z model_version_id=dna_r10.4.1_e8.2_5khz_400bps_sup@v4.2.0 barcode=barcode05
AATTATAGGATCCGCTTTTATTGGGTACGTTTTACCTTTGAGGACAAATATCTTTTTAGGGGAGCAACAGTTATTACTAATATTTTATCTTCAATTCCATTTTTAGGGAAAAAAATTGTTTTTTGAGTTTGAGGAAGATTTTCCGTTGATAATCCTACATTAAATCGATTTTTTTCTTTACATTTTTTAATACCTTTAATAATTTTAGCTATATCAATAATTCATTTATCTATTCTTCATGAAAAAGGCTCATCTAACCAAATAGGATTAAATTCAAGAAAAGATAAAATCTATTTTAATAAAAGATTTATATTTAAAGATTTAATTTCTTTAATATTAATAGTAATATTTTATTGTTTAATATTATCATTTTTTATTGATTTTCATTTTAGAATAGCAAAGGAAAATTTTTTTCCAGCTGATCCTTTAAATACACCTTTACATATTAAACCTGAATGATACTTTATATTTGCTTACGCAATTTTACGATCTGTACCAA
+
GHVHFG???ABDRDCDDJI<853349;>>?ACCFE<GE3./8845-,+*+3333679-,,,-GGGOFKGEED@@?86/((()FEJJMIRN{KOHKHIQMGHGM{GHGJGPJ{{{{{II{I{{{M66666:79{JKYM{HGHBCE<<CDHGGFHKHII{LIFHIHGFCFGEKH{{{FCB<78EFAECAKJNLDFFEDKHJVEGFFH{H{HIEDCCCEDEBABCBEEHGLGEFEFILI{HEFEDADCCCDBBBCGCCCBBCBADCA?===>>5555010-,*((()****+7>=:99<=>EDECDDCCEDFHHHCFEBGGEFG?.'(<;70/.,*,-++,++,9=???BBCDFPIFEB(((((AA??>>?ABCEHKGGH{EJLSEEDHEEGHGDDC?>>=>?@DEBCHCDEFGHGFFDGA;;;;>BBCDB@@A@@@@AB11:01A??>>>>>======<<<=>>>>@@A?>>>?@@@>:77779>ACA<43334:<=<<<;
@59948b7e-31d1-4f33-aec2-8f01935436c6 runid=3ffb29643267db9bb8aae685166434a5232ac074 sampleid=1_launch read=23603 ch=26 start_time=2024-11-10T23:08:09Z model_version_id=dna_r10.4.1_e8.2_5khz_400bps_sup@v4.2.0 barcode=barcode05
AATTATAGGATCCGCTTTTATTGGGTATGTTTTACCTTGAGGACAAATATCTTTTTGGGGAGCAACAGTTATTACTAATATTTTATCTTCAATTCCATTTTTAGGGAAAAAAATTGTTTTTGAGTTTGAGGAAGATTTTCCGTTGATAATCCTACATTAAATCAATTTTTTCTTTACATTTTTTAATACCTTTAATAATTTTAGCTATATCAATAATTCATTTATCTATTCTTCATGAAAAAGGCTCATCTAACCAAATAGGATTAAATTCAAGAAAAGATAAAATCTATTTTAATAAAAGATTTATATTTAAAGATTTAATTTCTTTAATATTAATAGTAATATTTTATTGCTTAATATTATCATTTTTTATTGATTTTCATTTTAGAATAGCAAAGGAAAATTTTTTTCCAGCTGATCCTTTAAATACACCTTTACATATTAAACCTGAATGATACTTTATATTTGCTTACGCAATTTTACGATCTGTACCAA
+
{HHSJ{G{HN{NIMZK{MHHKIHLJMPJ{{JO{KIKIIIGMEFDIIMIN{PKOOSIIL{N{K{NN{QHM{PI{LG\{JGKJK{{I{I{NJ{{JVLLFGEKP{>?>>DDEHC{{HKFIHJE:*****-,8??IHIHJIJ{NNACBIH{OL{HNKJHJKP{RXH@)(((+XHFF>>>1BFHEEM{NECHE{EJC@>LIHIQLL{K{H{NJLIJ{{JLGIRRIJK{{HQLIGQM{HJKIIJEJIJKIMJKK{L{MKJ{{L{{{{H{N{{{ILGHIGDH{KII{JJH{SHNKLFJUOIFGFDFJGJIHLO{IMJ{JKOJJLIIK{LQ{OP{{HKGI{{KF{TFLEDEEL{PIOLLKH{{VX{JTGIFJEDCAIJ{IHFHLGF{YN{FH{NMIKKKFG{GGEEFKNHLOL{HO{{JE@AAGGFFKJGLKHKJHHFED76695767767:;;EDFCDGGEFDECDGCEJJDFGHGNHGGBBBACEFJUG@?>??EEIEEEG
@6e119714-c1d5-4521-ba3c-0875cfa5b14e runid=3ffb29643267db9bb8aae685166434a5232ac074 sampleid=1_launch read=24358 ch=250 start_time=2024-11-10T23:08:32Z model_version_id=dna_r10.4.1_e8.2_5khz_400bps_sup@v4.2.0 barcode=barcode05
TGGTACAGATCGTAAAATTGCGTAAGCAAATATAAAGTATCATTCAGGTTTAATATGTAAAGGTGTATTTAAAGGATCAGCTGGAAAAAAATTTTCCTTTGCTATTCTAAAATGAAAATCAATAAAAAATGATAATATTAAGCAATAAAATATTACTATTAATATTAAAGAAATTAAATCTTTAAATATAAATCTTTTATTAAAATAGATTTTATCTTTTCTTGAATTTAATCCTATTTGGTTAGATGAGCCTTTTTCATGAAGAATAGATAAATGAATTATTGATATAGCTAAAATTATTAAAGGTATTAAAAAATGTAAAGAAAAAAATCGATTTAATGTAGGATTATCAACGGAAAATCTTCCTCAAACTCAAAAAACAATTTTTTTCCCTAAAAATGGAATTGAAGATAAAATATTAGTAATAACTGTTGCTCCCCAAAAAGATATTTGTCCTCAAGGTAAAACATACCCAATAAAAGCGGATCCTATA
+
LA@@?AJGKJHEGFEJ{K{M{ITIOWJKLMILFKHHL{JI{JMNNIM{T{IP{{IG{{PKJJKMI{{FGFK{M{FLFA9666789=@G{{{GXM{IIGK{FILLFMH{HLN{MJIMH{IGGOHJIIK{{GJY{M{KIJLOV{J{FGJI{LOK{KKN{O{{LHJMHNKHOKJ{JJ{IIJHKNM{{N{KKHGPMIKN{{JJ{MIN{KFH{K{Q{{FNL{{M{GGGKE{IH{IJ{M{OKIL[I{ORH{I{IKLR{KI{{HKQOELJHM{P{FHHEEH;FLGH{{JWS{JO{INL{I{L{NLLJ{JPXOKOIKHEFJLMGKBA=;7)JBMOL{{IEDGDFGNLHKG@AB<9999;=?EJ{M{R{{NL{JTJFGGKFECCCDDHN{N{LM{QN{{LIH?I{{HWGGILIGMP{FLJIGGJM{L{JJHKIHFINJIJF{HGE?@@<:IKJJKHLLJ{II{KRLKIJEN{{HKG{JHGJEMG{{@888@IEEDDDCEEFC
@8e8c8825-3eeb-4948-a467-59a817d0e290 runid=3ffb29643267db9bb8aae685166434a5232ac074 sampleid=1_launch read=17331 ch=124 start_time=2024-11-10T23:08:34Z model_version_id=dna_r10.4.1_e8.2_5khz_400bps_sup@v4.2.0 barcode=barcode05
TGGTACAGATCGTAAAATTGCGTAAGCAAATATAAAGTATCATTCAGGTTTAATATGTAAAGGTGTATTTAAAGGATCAGCTGGAAAAAAATTTTCCTTTGCTATTCTAAAATGAAAACCAATAAAAAATGATAATATTAAGCAATAAAATATTACTATTAATATTAAAGAAATTAAATCTTTAAATATAAATCTTTTATTAAAATAGATTTTATCTTTTCTTGAATTTAATCCTATTTGGTTAGATGAGCCTTTTTCATGAAGAATAGATAAATGAATTATTGATATAGCTAAGATTATTAAAGGTATTAAAAAATGTAAAGAAAAAAATGGATTGAATGTAGGATTATCAACGGAAAATCTTCCTCAAACTCAAAAAACAATTTTTTTCCCTAAAAATGGAATTGAAGATAAAATATTAGTAATAACTGTTGCTCCCCAAAAAGATATTTGTCCTCAAGGTAAAACATACCCAATAAAAGCGGATCCTATAATTA
+
{LL{I{{LKIHMQJKJMILH{I{SNIFFELGKKI{IJXM{ECCCB{{OLSKKK_MJHKGG{IKGKGNJOMI{K{K{H>=<<>>ADJ{O{{{MGH=HJEEFEIHH{OHKHIGJJIEGSH{JQGFH{{L{{JMLL{HMHI{H{HJHKFIQHIH{POIHDGDHKHGHGJ{LKKJ{I{HKJHG{L{J777679555E{HLLJKLOH{I{TJJPIKIC;D@GTJC9BBACFGL{KKKNIHKE{.+,??555556DBEIGH{THFHFFIK{H{LDJLOKHGKMMG{HIK{IFMNTHGMKFPJ{{GIL{{IIHMJIIHHHO{J{IKGEHQLGHKL{{H****4(((()3A?@@AFDD@AA?@D>=DC?>=:99:;=>FKGIIII{I{HHLOFKML{OFKH?CC{LGPHBEDKGIJGHGEFHJNGOIHILGGENFFDKHGEIEEBB@FHRKJLFEDDDFMHJHJ{HEEDECGEHEFFEEDFDEDGDDFGGB<;;;;?@A??>>>@
@a4797beb-b2ae-411c-9889-99fee8d40943 runid=3ffb29643267db9bb8aae685166434a5232ac074 sampleid=1_launch read=16750 ch=64 start_time=2024-11-10T23:08:29Z model_version_id=dna_r10.4.1_e8.2_5khz_400bps_sup@v4.2.0 barcode=barcode05
GGTAGGATCAGTAAAATTGCGTAAGCAAATATAAAGTATCATTCAGGTTTAATATGTAAAGGTGTATTTAAAGGATCAGCTAAAAAAGTTTCCTTGCTATTTTAAAATGAAAATCAATAAAAAATGATAATATTAAGCAATAAAATATTACTATTAATATTAAAGAAATTAAATCTTTAAATATAAATCTTTTTTATTAAAATAGATTTTATCTTTTCTTGAATTTAATCCTATTTGGTTAGATGAGCCTTTTTCATGAAGAATAGATAAATGAATTATTGATATAGCTAAAATTATTAAAGGTATTAAAAAATGTAAAGAAAAAAATCGATTTAATGTAGGATTATCAACGGAAAATCTTCCTCAAACTTTACAAAAAACAATTTTTTTCCCTAAAAATGGAATTGAAGATAAAATATTAGTAATAACTGTTGCTCCCCAAAAAGATATTTGTCCTCAAGGTAAAACATACCCAATAAAAGCGGATCCTATAATTA
+
+++'%%&&&&&&'/467853////0454576444434444566666545568777766779>>54343:2293622+*)))(''(.('%%'&)),//232220/12898778::999888666665766556778777788999:999998766688765556666666888887891/022110015(((('),-./244:;966667==;:9:;C<?=88677:7:988899:;;;<=98765454568;BFD:87766677887777:;;:::;;9:7665456679999::999988664456878787666,+,899999::94..--.78877776788887552////19:665556+*)(',((&*-,,.485321366;<<;<<899:9;:866655555444457897665321112445556545557666545765422/./06666566666776656687015444452-----234333334
@874e20fb-8822-4443-b33c-1a2d408c1405 runid=3ffb29643267db9bb8aae685166434a5232ac074 sampleid=1_launch read=44939 ch=447 start_time=2024-11-10T23:08:48Z model_version_id=dna_r10.4.1_e8.2_5khz_400bps_sup@v4.2.0 barcode=barcode05
GGTACAGATGGTAAAATTGCGTAAGCAAATATAAAGTATCATTCAGGTTTAATATGTAAAGGTGTATTTAAAGGATAGGCTTGGAAAAAAATTTTCCTTTGCTATTCTAAAATGAAAGTCAATAAAAAATGATAATATTGAGCAATAAAATATTACTATTAATATTAAAGAAATTAAATCTTTGAATCTAATGTTTTATTAAAATAGATTTTATCTTTTCTGAATTTAATCCTATTTGGTTGATAAGCACTTCATGAAGAATAGATAAATGAATCTATAGAATAGCTAAAATTATTAAAGGTATTAAAAAATGTAAAGAAAAAAATATTTAATTAATGTAGGATTATCAACGGAAAATCTTCCTCAAACTCAAAAAACAATTTTTTTCCCTAAAAATGGAATTGAAGATAAAATATTAGTAATAACTGTTGCTCCCCAAAAAGATATTTGTCCTAGAGGGTGGAAAACCCTTGCCCAATAAAAGCCGGATGCCTGTTGAGTTC
+
))*,.00//+**('''''&&%%'+-01239762220652+++)()*,/0/+7++3333334;B887667***)*33.*****+,,5<?DA?>=>=:>99948?=;<;;899>?=;;;:::;<==<::;;;999989;;<<<<;::::;::::::755566<<<;:::::9:9::<;:::8899((((((&&'')))*,/1134:4<88888A@><;;<@>?(((==><;:988::;:87732221442110113:;;;99999:::9:;:2220''''')*--..468><<<<;;;;;<::999:<;<;<<;987779;==<<998*''&%&(()-0545568;;::6664/0001==;;;::;;=>?>?>=;:8987779:@BEFFD?>4:99;<;/....1---1456689;9666444445778:89888:9773;;;;976668997877,,,,,,//-,+()()(()'&&&%'&%&&&('&$$$$%&&&&(.))(%%%
@1059576c-0e2c-4241-a417-e5297e6f4e67 runid=3ffb29643267db9bb8aae685166434a5232ac074 sampleid=1_launch read=17951 ch=381 start_time=2024-11-10T23:08:37Z model_version_id=dna_r10.4.1_e8.2_5khz_400bps_sup@v4.2.0 barcode=barcode05
TGGTACAGATCGTAAAATTGCGTAAGCAAATATAAAGTATCATTCAGGTTTAATATGTAAAGGTGTATTTAAAGGATCAGCTGGAAAAAAATTCCCTTTTTGCTATTCTAAAATGAAAATCAATAAAAAATGATAATATTAAGCAATAAAATATTACTATTAATATTAAAGAAATTAAATCTTTAAATATAAATCTTTTATTAAAGTAGATTTTATCTTTTCTGAATTTAATCCTATTTGGTTAGATGAGCCTTTTTCATGAAGAATAGATAAATGAATTATTGATATAGCTAAAATTATTAAAGGTATTAAAAAATGTAAAGAAAAAAATCGATTTAATGTAGGATTATCAACGGAAAATCTTCCTCAAACTCAAAAAACAATTTTTTTCCCTAAAAATGGAATTGAAGATAAAATATTAGTAATAACTGTTGCTCCCCAAAAAGATATTTGTCCTCAAGGTAAAACATACCCAATAAAAGCGGATCCTATAATTA
+
{DDEDHK{{{NHSKGOK{OGHFFKNEHJFMK{KIMR{{{{{P{R544446JIN{IL{K{M{LILO{{{{OP{{J{J{MLII{E=<<?GK{A64((+'+..--)****JDEH{K{{GGJ{{K]J{IONQN{{{JKMKIH{{KJHKIL{G{{{{ZL{{M{H{{MI{{TJ{K{I{{LOJS{{MACAB4446F@>CD?AA>AA;44444IEPHGEU{{N{JP{{{GH545EFEHH{{{J{{VKFHGIIFKI;;;;;DBB{I;:;99>>KHKFNRHHPI{HJEJYX{H{I{{LM{{{J{{K{{{{HLOMK{I{L{??@@{{LFLGG{GKI{{{{MLKHKFHIPVFCHAD{:7778BAAAA{JRO{{KJ@????<:::;@@@OOK{{HLHD{RK{{{H?4ACGEHDDFJL{{{FL{{PM{{H{MFGGJKJK{NJFFECBA;;::::37375?A@?@?@2>B@:;HGMOOO{N{{{RIK{KJMLGGKQI{FDDDGGHJHMI{R{
@ea47b3f7-792b-4528-98c1-ccda95c918d8 runid=3ffb29643267db9bb8aae685166434a5232ac074 sampleid=1_launch read=18382 ch=225 start_time=2024-11-10T23:08:42Z model_version_id=dna_r10.4.1_e8.2_5khz_400bps_sup@v4.2.0 barcode=barcode05
TGGTACAGATCGTAAAATTGCGTAAGCAAATATAAAGTATCATTCAGGTTTAATATGTTAAAGGTGTATTTAAAGGATCAGCTGGAAAAAAATTTTCCTTGCTATTCTAAAATGAAAATCAATAAAAAATGATAATATTAAGCAATAAAATATTACTATTAATATTAAAGAAATTAAATCTTTAAATATAAATCTTTTATTAAAATAGATTTTATCTTTTCTTGAATTTAATCCTATTGAGTAGAAATAAGCCTTTTCATGAAGAATAGATAAATGAATTATTGATATAGCTAAAATTATCAAAGGTATTAAAAAATGTAAAGAAAAAAATCAATTTAATGTAGGATTATCAACGGAAAATCTTCCTCAAACTCAAAAAACAATTTTTTTCCCTAAAAATGGAATTGAAGATAAAATATTAGTAATAACTGTTGCTCCCCCAAAAAGATATTTGTCCTCAAGGTAAAACATACCCAATAAAAGCGGATCCTATAATTA
+
9..555566742222256530....0667::987778877766667877788:97777*'''027..---5--;78666778999:;=?@=:88999745,,::77888;;<=<;:;;;::98887788877655668899:;:::;;;;;:88888:88888777778666669878766779==;988777889<=<::98;;;:87777<;:99:;???>:9887:9:9878889100//.+,+,('''',,47+7976666677656668988888999888867778::;<<<:999555888788899::9766679=;9;;844(&&&&&,-87544446766666500001??=;633278:<==>=<;:::8889;@BCDA:8-(///<A?<:::::::;:9999996;:98866665677779865222577;;;=:877788989999999999::::7666677:777777600000566655445
@3fdf40a0-83a6-4d73-a0a6-10531febd85f runid=3ffb29643267db9bb8aae685166434a5232ac074 sampleid=1_launch read=71326 ch=352 start_time=2024-11-10T23:08:59Z model_version_id=dna_r10.4.1_e8.2_5khz_400bps_sup@v4.2.0 barcode=barcode05
AATTATAGGATCCGCTTTTATTGGGTATGTTTTACCTTGAGGACAAATATCTTTTTGGGGAGCAACAGTTATTACTAATATTTTATCTTCAATTCCATTTTTAGGGAAAAAAATTGTTTTTTGAGTTTGAGGAAGATTTTCCCGTTGATAATCCTACATTAAATCGATTTTTTTCTCTACATTTTTTAATACCTTTAATAATTTTAGCTATATCAATAATTCATTTATCTATTCTTCATGAAAAAGGCTCATCTAACCAAATAGGATTAAATTCAAGAAAAGATAAAATCTATTTTAATAAAAGATTTATATTTAAAGATTTAATTTCTTTAATATTAATAGTAATATTTTATTGCTTAATATTATCATTTTTATTGATTTTCATTTTAGAATAGCAAAGGAAAATTTTTTTCCAGCTGATCCTTTAAATACACCTTTACATATTAAACCTGAATGATACTTTATATTTGCTTACGCAATTTTACGATCTGTACCAA
+
.B??>>=??DGIHEIEGIGHFHFDJDFLKHLLIG{LKGEDDEGJFMHGL{HD?=FBC???IAAA@ACBCCBDHFKGHMGFIIL{GOGIHOFFHEFGFIHII{LGFF@@BDEJECB:7-,,,8-++++;<>RMIMJJGEC768-(*<?BEFDDIL{ILDKIIFFFBCCDFBQM{KNEHFDTGKEKS{NOHHFFEGILGZ{EDFDFJL{HFCBA@ABACB@BBAFDGFGJEEDFGDFGEBCAAAGHFEEDDEDBCEDBECBCCBAAAAABCEDFF9999889979=<;<@BBCCDEEEGC@?>=>=>>????BAAC@FC@@@@ACCCBDADCC;@?>=>>>>>=<==>?ABFEFDEDCDAAAB@@AA@CBA9AMHJNF99999EEGFBE<7777??@?????@@ACBBCCEFCECCBAACAABBB@AGCEFDECCB?66=67?>;;5222??><<<;;<<==?@@??===>?AA?>;999:;?A@?>;;;;;=====<<
@019e60dd-546d-4f8f-8c37-fb2d99fee496 runid=3ffb29643267db9bb8aae685166434a5232ac074 sampleid=1_launch read=48629 ch=351 start_time=2024-11-10T23:08:57Z model_version_id=dna_r10.4.1_e8.2_5khz_400bps_sup@v4.2.0 barcode=barcode05
TGGTACAGATCGTAAAATTGCGTAAGCAAATATAAAGTATCATTCAGGTTTAATATGTAAAGGTGTATTTAAAGGATCAGCTGGAAAAAAATTTTCCTTTGCTATTCTAAAATGAAAATCAATAAAAAATGATAATATTAAGCAATAAAATATTACTATTAATATTAAAGAAATTAAATCTTTAAATATAAAATCTTTTATTAAAATAGATTTTATCTTTTCTTGAATTTAATCCTATTTGGTTAGATGAGCCTTTTTCATGAAGAATAGATAAATGAATTATTGATATAGCTAAAATTATTAAAGGTATTAAAAAATGTAAAGAAAAAAATCGATTTAATGTAGGATTGTCAACGGAAAATCTTCCTCAAACTCAAAAAACAATTTTTTTCCCTAAAAATGGAATTGAAGATAAAATATTAGTAATAAGTGCTCCCAGAAAGATATTTGTCCTCAAGGTAAAACATACCCAATAAAAGCGGATCCTATAATTA
+
AAAAJPKDCCA@ABCBFFFCCDDDFDEEEFEJFFIIGGI{FH{GFEEDGFGGGJFCDECDHKLEFKGKMFCEHFGFFC@>>@?BADPM{{{LOXWLEAAF>AIFFC<<,,,CEBBACDFEBAA3333MMLIGFFEIFEGCCCCBCCDDFGGHDABBCECFIEECCEEEB@A@A@@AAB?333333A>==<<<A?BADAAAECCCFDB?=====JFFFDEJJJ{DA@ADBDBCBABADDEC@@CCCB@@>==<==@DK{UB@@@?@??@>>>>?@AB@@@???@@@@?@>????==;5530*****>><<<<=>?>@>=<=2222>?=@DJNIA=<==754444>>=>AA===<<:44445BA@?@><<<<>@ABBA@@>?@====>CIJFHAB@9;>=@C@=<<=<<=>=7;;;;=>@<<<-,,,-/-,'&&&'((('*.///;;;:==9:>==>>>???@@@>><;;;<<<>;;;;<<:655569:;976556
@601c1a06-0862-4138-b44e-35b4a9c056ce runid=3ffb29643267db9bb8aae685166434a5232ac074 sampleid=1_launch read=15458 ch=280 start_time=2024-11-10T23:09:04Z model_version_id=dna_r10.4.1_e8.2_5khz_400bps_sup@v4.2.0 barcode=barcode05
TGGTACAGATCGTAAAATTGCGTAAGCAAATATAAAGTATCATTCAGGTTTAATATGTAAAGGTGTATTTAAAGGATCAGCTGGAAAAAATTTTCCTTTGCTATTCTAAAATGAAAATCAATAAAAAGTGATAATATTAAGCAATAAAATATTACTATTAATATTAAAGAAATTAAATCTTTAAATATAAATCTTTTATTAAAATAGATTTTATCTTTTCTTGAATTTAATCCTATTTGGTTAGATGAGCCTTTTTCATGAAGAATAGATAAATGAATTATTGATATAGCTAAAATTATTAAAGGTATTAAAAAATGTAAAGAAAAAAATCGATTTAATGTAGGATTATCAACGGAAAATCTTCCTCAAACTCAAAAAACAATTTTTTTCCCTAAAAATGGAATTGAAGATAAAATATTAGTAATAACTGTTGCTCCCCAAAAAGATATTTGTCCTCAAGGTAAAACATACCCAAATAAAGGGATCCTATAATTA
+
=>=<<<<===:66667;;<:844446>?@BBBAAAA@?@?>=>>>??<<<<=B@>>>>>>??>=<<<>>BBCC?>====>==<::<>AB>>>?B?>==<9:=<;;>>?BACE?>??DCBBBBABCDFB<;;;=>@@@AA@????@ACBDDBAB@>>??@BAB@????@??>?>A?>??=>??@DEA??>>?A?@BDCEBAA@BCAA>===>EEF@??@CBAA>?@??A?A@9999;;,**--((((&)))+88:@B:667777:===;;<<=BBA@??>???==<==>>==>??BBB>>>???<=;::<<;=>@?><:88888348<CDC855557@@>=<;:887889:=<610002?@>=<;::76667<@@><<<<;<<==CDEFIDA@7<==BCB><<<<==<<;:;:;>@@=<;:98888988999;.,,,,260=>=@>::::=>>=<::999:9899:<?=;9987232**+*)((''()))-03358
@1f1b847b-6ba4-483c-996f-1cbf1b57b56d runid=3ffb29643267db9bb8aae685166434a5232ac074 sampleid=1_launch read=15648 ch=183 start_time=2024-11-10T23:08:52Z model_version_id=dna_r10.4.1_e8.2_5khz_400bps_sup@v4.2.0 barcode=barcode05
TGGTACAGATGGTAAATTTGGTAAGCAAATATAAAGTATCATTCAGGTTTAATATGTAAAGGTGTATTTAAAGGATGAGCTAAAAGATTTACTTTTGCTATTCTAAAATGAAAATCAATAAAAAATGATAATATTAAGCAATAAAATATTACTATTAATATTAAAGAAATTAAATCTTTAAATATAAATCTTTTATTAAAATAGATTTTATCTTTTCTTGAATTTAATCCTATTTGGTTAGATGAGCCTTTTTCATGAAGAATAGATAAATGAATTATTGATATAGCTAAAATTATTAAAGGTATTAAAAAATGTAAAGAAAAAAATCGATTTAATGTAGGATTATCAACGGAAAATCTTCCTCAAACTCAAAAAACAATTTTTTTCCCTAAAAATGGAATTGAAGATAAAATATTAGTAATGACTTTTGCTCCCCAAAAAGATATTTGTTTCCCAAGGTAAAACATACCCAATAAAGAAGCGGATCCTATAATTA
+
A<;;;;AA@?;::53222,'((((7:;;<>>====>===;;<=>AA?>??>?=<=<<<<<<<;;==???52254330,,,,,-.07-,,,****+/,2?@>>====><A;;;BBCA???>>>?@@@@?=<;;<<==<======<<>>>@@=<;;;<?===<<99::@AA>A@=><<<=>=BB?>>=<=>7777>8A?><>?>=<<<<<BBBABBBDBAA77A@@AA@?==>>?AB@A@@=;===<=>=90,<99>><<<=<==755544447<===>>><<<<;;;;<==>>>?>>>===;:9999;;<<>==;;;:;<>>>?ACB@:55567>>=;;::::::::7543-,,,/?;/.,++.+***)-...:;==;;<<>DDKFGDA?3<<<BBB@==<<=>>>;;:::<<>===21111122221//,%%%%(+),:=D@@=<<??<>:1((((,--/+**,-54../,)*;432/,,,,,,'(22320.2233
@de62b33b-a0ab-49bd-8edf-f9ab8200c3b1 runid=3ffb29643267db9bb8aae685166434a5232ac074 sampleid=1_launch read=27152 ch=121 start_time=2024-11-10T23:09:04Z model_version_id=dna_r10.4.1_e8.2_5khz_400bps_sup@v4.2.0 barcode=barcode05
TGGTACAGATCGTAAAATTGCGTAAGCAAATATAAAGTATCATTCAGGTTTAATATGTAAAGGTGTATTTAAAGGATCAGCTGGAAAAAAATTTTCCTTTGCTATTCTAAAATGAAAATCAATAAAAAATGATAATATTAAGCAATAAAATATTACTATTAATATTAAAGAAATTAAATCTTTAAATATAAATCTTTTATTAAAATAGATTTTATCTTTTTTCTTGAATTTAATCCTATTTGGTTAGATGAGCCTTTTTCATGAAGAATAGATAAATGAATTATTGATATAGCTAAAATTATTAAAGGTATTAAAAAATGTAAAGAAAAAAATCGATTTAATGTAGGATTATCAACGGAAAATCTTCCTCAAACTCAAAAAACAATTTTTTTCCCTAAAAATGGAATTGAAGATAAAATATTAGTAATAACTGTTGCTCCCCAAAAAGATATTTGTCCTCAAGGTAAAACATACCCAATAAAAGCGGATCCTATAATTA
+
::977777886344448775300012899::97777788777887641,*((('',,,'''777766667899765445779999;=@A=;;:;==<88;;=;988766679=8888;<93322378::99988889:::99999::9:::99976666787766789=<=43344:9855677=<876668:8899:=<;:9;::977788@><7665//88;955688=:8766688:<<===::::7665579<AFC987776666677788;;;:;;<<887778666789:99:98777777767789:;;<;:866667;9;==>><60000188765554555561110./..05:87543..88::8532226767889>@FHD><<-899;=;9888789887777789;877754444466677844444994;;:;86666899998887777666778755553245556674..../557543232
@d892c445-4c9a-49d7-bd0f-2ba302dbdf21 runid=3ffb29643267db9bb8aae685166434a5232ac074 sampleid=1_launch read=11050 ch=114 start_time=2024-11-10T23:08:54Z model_version_id=dna_r10.4.1_e8.2_5khz_400bps_sup@v4.2.0 barcode=barcode05
TGGTACAGATCGTAAAATTGCGTAAGCAAATATAAAGTATCATTCAGGTTTAATATGTAAAGGTGTATTTAAAGGATCAGCTGGAAAAAAATTTCCCTTTGCTATTCTAAAATGAAAATCAATAAAAAATGATAATATTAAGCAATAAAATATTACTATTAATATTAAAGAAATTAAATCTTTAAATATAAATCTTTTATTAAAATAGATTTTATCTTTTCTTGAATTTAATCCTATTTGGTTAGATGAGCCTTTTTCATGAAGAATAGATAAATGAATTATTGATATAGCTAAAATTATTAAAGGTATTAAAAAATGTAAAGAAAAAAATCGATTTAATGTAGGATTATCAACGGAAAATCTTCCTCAAACTCAAAAAACAATTTTTTTCCCTAAAAATGGAATTGAAGATAAAATATTAGTAATAACTGTTGCTCCCCAAAAAGATATTTGTCCTCAAGGTAAAACATACCCAATAAAAGCGGATCCTATAATTA
+
<99:;=>A??=;;<<<=>>;;9:::;@A@AB@@ABA@@@?A???@?@?>?@?BA>>>=>>??@@@@@AAADDCBA@B@@@AADBCCDDDBBBAF.F>..>9:EA@@??@AAIGAAACEHDDD@@@>??A@===<<<<=>=>>?>?>>>?A@?>>>>??>??>>???=:5.****@@ACA@AAA=>?>>@>;<==>CEFFCCA>?>>=<<<=>LGGBBBBFGGFBC@A@B@???>@@AA@AAC>>99:::::;::=@@@DB@@@?>??>==>>>@@?????AC?=>==?==<=?@?@@A@@@@>??>===<<;==@CA?==<=>BBBBDCCA;55556@@>=<<;;;<<<:;::755567AB@????@?ABCCAB??>?@A?>>>?FHGFEEBA3>>??A??=<<<<<<<;::9:;=?<<<<;:999:;<=>===<<>>?BAAA@B?=;<;<==<=<<=::999;;;;;;9:;;;=>=<<<<<954444789987778
@918e7688-a64f-4315-85ce-ece2d796b9d5 runid=3ffb29643267db9bb8aae685166434a5232ac074 sampleid=1_launch read=16974 ch=23 start_time=2024-11-10T23:08:58Z model_version_id=dna_r10.4.1_e8.2_5khz_400bps_sup@v4.2.0 barcode=barcode05
TGGTACAGATCGTAAAATTGCGTAAGCAAATATAAAGTATCATTCAGGTTTAATATGTAAAGGTGTATTTAAAGGATCAGCTGGAAAAAAATTTTCCTTTGCTATTCTAAAATGAAAATCAATAAAAAATGATAATATTAAGCAATAAAATATTACTATTAATATTAAAGAAATTAAATCTTTAAATATAAATCTTTTATTAAAATAGATTTTATCTTTTTCTTGAATTTAATCCTATTTGGTTAGATGAGCCTTTTTCATGAAGAATAGATAAATCAATTATTGATATAGCTAAAATTATTAAAGGTATTAAAAAATGTAAAGAAAAAAATCGATTTAATGTAGGATTATCAACGGAAAATCTTCCTCAAACTCAAAAAACAATTTTTTTCCCCTAAAAATGGAATTGAAGATAAAATATTAGTAATAACTGTTGCTCCCCAAAAAGATATTTGTCCTCAAGGTAAAACATACCCAATAAAAGCGGATCCTATAATTA
+
OCCECDJUGHGEFIFKMHKDGILHFEEFEIGFKFJKJMNJOJMHKHJFGHIF{KGIGRDFEIK{IGK{{NIIILJHKM{HQILC@E{HGFGDDA5?A44?8:???@EEBCCDFBBCBCFDDDEBEHGFLLHHD@?@790//06>CACDHFHJEFEHHHFIIFEFHDDBFCGKILJDIP{GHL?=>DDECBCCGHFFGGHNEDDGFBEDCDCEMIE===>F>>FFBCEIFGHGHHILFIGYGN{LGFCC;;;;==6:;;;DEDGHGCFE@@@BABC>44444EEEEDDCAAAAACEKKHIFFEEHFCDBDEFDFFJJKGDCBBCCA>CGFFGE@<<<<>FFEDBAABCDEDG54444=>?AHGFH11111>>@BCCBCCDEEC@AADFJ{{JNK:5+CFGGHGEAA@?>====>??@AAB@?>=<:;;;<===>=?>>>>>;B@@@@A?>==>??==DCCAA@>>=>>??>=:9::;@A==<<=??;::88:;;98888;
@044af282-cc45-4374-9c43-83e2c6051c65 runid=3ffb29643267db9bb8aae685166434a5232ac074 sampleid=1_launch read=20298 ch=466 start_time=2024-11-10T23:09:19Z model_version_id=dna_r10.4.1_e8.2_5khz_400bps_sup@v4.2.0 barcode=barcode05
TGGTACAGATCGTAAAATTGCGTAAGCAAATATAAAGTATCATTCAGGTTTAATATGTAAAGGTGTATTTAAAGGATCAGCTGGAAAAAAATTTTCCTTTGCTATTCTAAAATGAAAATCAATAAAAAATGATAATATTAAGCAATAAAATATTACTATTAATATTAAAGAAATTAAATCTTTAAATATAAATCTTTTATTAAAATAGATTTTATCTTTTCTTGAATTTAATCCTACTTGGTTAGATGAGCCTTTTTCATGAAGAATAGATAAATGAATTATTGATATAGCTAAAATTATTAAAGGTATTAAAAAATGTAAAGAAAAAAATCGATTTAATGTAGGATTATCAACGGAAAATCTTCCTCAAACTCAAAAAACAATTTTTTTCCCCTAAAAATGGAATTGAAGATAAAATATTAGTAATAACTGTTGCTCCCAAAAAGATATTTGTCCTCAAGGTAAAACATACCCAATAAAAGCGGATCCTATAATTA
+
{J{GJIMKMHLG{MKKGMH@@BJHMF{MHHRQ{GMGLMT{LJ{KJHJKGK{MOGJKPNI{{IQKN{L{{JG{PGTIMLIINHLOI{LIR{KKI{ISKJI{HI{I{QJMIJJNGIGMKK{I{MNUIIJ{{M{JJK{{M{{L{MQY{LGE{EBH78*&&&&9BBDJJID@>5=BDAF{GHHMINOHNKIOGGJJHJHNKHMI{{RIOGLRH{KHGERMJM{KU{OGGFHSWJJ{JLKOK{{JJJGN{LRNKHHCHIIU{>88MIJK{{G{{{I{{\IIOJIIILQOL{VFLLOH5((){NIFNJFIT{HIHMKHJJJK{HLHHEEHKGJ{{{{JIJJHJP{MH{KHNKI{L{{IWEHEJHHRL{GJFFCAGDGJGIIHLL{{HJDHGZ{{{{;9;:+EFGTI{HJHHFUIGHDHDEHQ{KJHGGEHFFJEEGGE{MIGG<78(@ECIJTMGDMG@SHJIIHUKGFHKGGFEB*****69BDGGEGB@@?@ADEBCAAAB
@8e05f4d1-e31c-43e6-acf3-8915216b7924 runid=3ffb29643267db9bb8aae685166434a5232ac074 sampleid=1_launch read=17283 ch=368 start_time=2024-11-10T23:09:22Z model_version_id=dna_r10.4.1_e8.2_5khz_400bps_sup@v4.2.0 barcode=barcode05
TGGTACAGATCGTAAAATTGCGTAAGCAAATATAAAGTATCATTCAGGTTTAATATGTGAAGGTGTATTTAAAGGATCAGCTGGAAAAAAATTTTCCTTTGCTATTCTAAAATGAAAATCAATAAAAAATGATAATATTAAGCAATAAAATATTACTATTAATATTAAAGAAATTAAATCTTTAAATATAAATCTTTTATTAAAATAGATTTTATCTTTTCTTGAATTTAATCCTATTTGGTTAGATGAGCCTTTTTCATGAAGAATAGATAAATGAATTATTGATATAGCTAAAATTATTAAAGGTATTAAAAAATGTAAAGAAAAAAATCGATTTAATGTAGGATTATCAACGGAAAATCTTCCCCAAACTCAAAAAACAATTTTTTTCCCTAAAAATGGAATTGAAGATAAAATATTAGTAATAACTGTTGCTCCCCCAAAAAGATATTTGTCCTCAAGGTAAAACATACCCAATAAAAGCGGATCCTATAATTA
+
JLEGIJGLJIJJJM{N{{KKGHILLOL{J{NL_ILLKSGKJJ{OUK{NH]{M{JcKLHI{HIH{J{NG{IIWJP{K{J{H{HMI{LJNK{HJJG@IH>>LLI{LQFHJIRJ{KKJTJ{P{HI{KPGHIH{NIJGJ{GHML{JGFIK{{MIN{{JG{{J{NKKJRIJLGGMJ{JH{IPIHNJ{IDS{KJLLMNHROK{MKG{LH{{{HPL{IQGEOHGG{C<=;99<VJ{{HNHLKKM{QNGJHPKKF{HIFP{I{MQKQOLHJLHMKJLJGHKLJMNFGFGGIH{{{{RG[\KGJL{{LJHJHOEKNFGHDDIE{{GHC?@ADCBHMM{{PGBCCCEH{HBA???ABDBA00000CCEI{{GEBA@BB4GJ{KK{QHFKFHDDELFKQ{TJHM@GHGNIGGGGFFFDCC@@@@@CDGDBCA?>=>>?ABBCDEEBBAA>745CFDEC@?>>?@ADEFFGCBB@@@AAAAA??@@@BBCAA@AA?77767;;<>=<<<<
@dc233fee-8144-4c10-afd2-e081f184baa8 runid=3ffb29643267db9bb8aae685166434a5232ac074 sampleid=1_launch read=20233 ch=297 start_time=2024-11-10T23:09:07Z model_version_id=dna_r10.4.1_e8.2_5khz_400bps_sup@v4.2.0 barcode=barcode05
AATTATAGGATCCGCTTTTGGGTATGTTTTACCTTGAGGACAAATATCTTTTTTTGGGGAGCAACAGTTATTACTAATATTTTATCTTCAATTCCATTTTTAGGGAAAAAAATTGTTTTTTGAGTTTGAGGAAGGTTTTCCGTTGATAATCCTACATTAAATCGATTTTTTTCTTTACATTTTTTAATACCTTTAATAATTTTAGCTATATCAATAATTCATTTATCTATTCTTCATGAAAAAGGCTCATCTAACCAAATAGGATTAAATTCAAGAAAAGATAAAATCTCTTTTAATAAAAGATTTATATTTAAAGATTTAATTTCTTTAATATTAATAGTAATATTTTATTGCTTAATATTATTATTTTTTATTGATTTTCATTTTAGAATAGCAAAGGAAAATTTTTTTCCAGCTGATCCTTTAAATACACCTTTACATATTAAACCTGAATGATACTTTATATTTGCTTACGCAATTTTACGATCTGTACCAA
+
IMIKJ{IXLLNK{L{JK65)(@@OIGEK{KKK{{JJPEJLJBDG{PEHED7.)AKHHML{{KMK{MMFHI{I{{{RLHL{NK{J{{LHMSIMHIHMGF{M{?@?<9?LJG{HHGDGDJ{{{:777888;::99>HFGGFDB44EFLHIF{KGLJILIFHHI{IENLIK{I{NJABA;CDKEHEHXHMHKJ{LI{NI{GFGGIFGJFGKIFDHGKQGHCEHJ{GGIMIFIFGJ{KJJFJHGFFJGFEHIKFJJ{H{GMFKG{TEKFG{IMGHFEFGCDDFEDE>=>@H@>,,,,,-45;DEKEHIJQH{IEHFHGOHKPGOIL{HJIIJIJHPEHKIEQHFDCCCCJGG{LHHIKGMGJDGCHEDHFFJHMJ{J{IPO{NHHLJ?BIEIK{FEFFEIFIIFGFIEGKGLJ{OI{@BFJGGD?=9:>44435=999::=<??AAAABBCDFFDCCBBECCC,(*(??>@CCDGDA?<<<=>CGFEE?<99?@?@AABB
@86c2a9cf-2320-492a-9050-a077c5c42aa3 runid=3ffb29643267db9bb8aae685166434a5232ac074 sampleid=1_launch read=18085 ch=192 start_time=2024-11-10T23:09:16Z model_version_id=dna_r10.4.1_e8.2_5khz_400bps_sup@v4.2.0 barcode=barcode05
TGGTACAGATCGTAAAATTGCGTAAGCAAATATAAAGTATCATTCAGGTTTAATATGTAAAGGTGTATTTAAAGGATGGCTTGGAAAAAAATTTTCCTTTGCTATTCTAAAATGAAAATCAATAAAAAATGATAATATTAAGCAATAAAATATTACTATTAATATTAAAGAAATTAAATCTTTAAATATAAATCTTTTATTAAAATAGATTTTATCTTTTCTTGAATTTAATCCTATTTGGTTAGATGAGCCTTTTTCATGAAGAATAGATAAATGGATTATTGATATAGCTAAAATTATTAAAGGTATTAAAAAATGTAAAGAAAAAAATCGATTTAATGTAGGATTATCAACGGAAAATCTTCCTCAAACTCAAAAAACAATTTTTTTCCCTAAAAATGGAATTGAAGATAAAATATTAGTAATAACTGTTGCTCCCCAAAAAGATATTTGTCCTCAAGGTAAAACATACCCAATAAAAGCGGTCAC
+
{JJKG{NFFE)))*<IJ{LQ{PKHEHHHEGGIHJ{KK{MIJP{IDBBCBHHJ{{I{KFHIGM{GJ{PHHIE{L>>;;*&%%&'');AHJ{{EHNE?>88?0;{GL{I{{{{JGJFFNHMJG{OHIUK{{J{OFQJM{JGOEJD?@??@E{?IJLHFLNXMMHFKKN{H{GQ{LIJJGMKL{L{M{HGLL{O{FLJPN{HKIOHIKFEHFEFFIF{@>?@<3AA>>>H{RKGJNIGHC=/--00AEDEHOGKGIH{M{KLIDNHEFF{HDFEDILKG{NHMIEKGF{QKIFGIFIHLIKK77777GKFEDC@AG{{IDECDCHFN{OM{{{NIKEHKKJN{GICBACFKQKABA@ADFEFHGF{JEHNFFKGFIGJNLH{{K@?=@B@A@ECB:9333GJFHAAB@AAAADBCBCF@=JCD;;==>A@BBBBBFDCDAAB=:===EC@??>@ACECCBC@@??>?AAAAA@>???ABBB@@==:('%$%&
@02a855f5-5ae7-4cd4-8c5e-85d5c2ed47fb runid=3ffb29643267db9bb8aae685166434a5232ac074 sampleid=1_launch read=17840 ch=107 start_time=2024-11-10T23:09:09Z model_version_id=dna_r10.4.1_e8.2_5khz_400bps_sup@v4.2.0 barcode=barcode05
AATTATAGGATCCGCTTTTATTGGGTATGTTTTACCTTGAGGACAAATATCTTTTTGGGGAGCAACAGTTATTACTAATATTTTATCTTCAATTCCATTTTTAGGGAAAAAAATTGTTTTTTGAGTTTGGAAGATTTTCCGTTGATAATCCTACATTAAATCGATTTTTTTCTTACATTTTTTAATACCTTTAATAATTTTAGCTATATCAATAATTCATTTATCTATTCTTCATGAAAAAGGCTCATCTAACCAAATAGGATTAAATTCAAGAAAAGATAAAATCTATTTTAATAAAAGATTTATATTTAAAGATTTAATTTCTTTAATATTAATAGTAATATTTTATTGCTTAATATTATCATTTTTTATTGATTTTCATTTTAGAATAGCAAAGGAAAATTTTTTTCCAGCTGATCCTTTAAATACACTTTTACATATTAAACCTGAATGATACTTTTATATTTGCTTACGCAATTTTACGATCTGTACCAA
+
CBEFHEKIH{SEH::GDDNJIJ>>>>=CBBBDHGGGGD6689>>@=<;;=;;9::==HGGHGGFEEEHGGHGJHF{LOHF{OO{KGJ{{>=BBDGGG{JM{QCDEC@{OMT{{JHHKMG{KIB=87741***8=>?@?AF:;CEEIEGFFKGFLFHHGDFLG666566;GJ=<;785432((@ACFFEIHJ{IIIFKEF{QV{JFCDCFDEEKEEGGGFFHHI{JIH=====GEEGEGFGHGECBCFEDHKMEIGHFJEEDDFDHEJIK:;;;>EEDCDLCEFJJEEDDDLGGECCEFIFGGGUGFKHFGFFGDDCDDLGIIGFDFB??DCBCCDGDDBCCDDDHK{HEHDEE@@@?@BBDEEDHEFRII{DJFL{{FDCHDFHIICBB@>>>>>?AABDECDHGNO{{HB;8::97;00//0.0879D@=/..3.5AA@??@?A>=><<;;:;<>?@A?1*?>>>?@@@@?>::::;@ACA=88778==?>>@?
@528048cc-ce6d-473d-ae17-1685b7994008 runid=3ffb29643267db9bb8aae685166434a5232ac074 sampleid=1_launch read=20341 ch=482 start_time=2024-11-10T23:09:24Z model_version_id=dna_r10.4.1_e8.2_5khz_400bps_sup@v4.2.0 barcode=barcode05
AATTATAGGATCCGCTTTTATTGGGTATGTTTTACCTTGAGGACAAATATCTTTTTGGGGAGCAACAGTTATTACTAATATTTTATCTTCAATTCCATTTTTAGGGAAAAAAATTGTTTTTTCAGTTTGAGGAAGATTTCCGTTGATAATCCTACATTAAATCGATTTTTTTCTTACATTTTATAATACCTTAATAATTTTAGCTATATCAATAATTCATTTATCTATTCTTCATAAAAAGGCTTAATAACCAAATAGGATTAAATTCAAGAAGGTAAAAATATAATAAAAGATTTATATTTAAAGATTTAATTTCTTTAATATTAATAGTAATATTTTATTGCTTAATATTATCATTTTTTATTGATTTTCATTTTAGAATAGCAAAGGAAAATTTTTTTCCAGCTGATCCTTTAAATACACCTTTACATATTAAACCTCAATGATACTTTATATTTGCTTACGCAATTTTACGATCTGTACCAA
+
P{K{JKMLNJ{{NKO{GHEB99999ML{MJ{{LGKEV@..@@<>IIIG{{HE99PF++++O{X{KTOKLMLNJ{{{{{{{KN{K{{L{{NO{L{{JIKKMTKGFK{{{{O{{{KJHFK{ON{21112<9>=822111.+'50/01111;IJL{{{{{{K{OP=<<<=HK{{{IE=11GHM{NTIP{OG{DCB//AF{{H{UKH{IN{FCCIOHGLIK<<<<<BKAB;<<..,+++)'()./-+)(''''&*28?FGIDHG{{NCCBB4420.+(%%'')+++)(&&',=BIL{GJ{{MGNENG{LMQ{G811R{{R{{H;CFLI{{{NMKLOMKO{T{{XIPMJ{{XI{K{{{KKIIG{{{JSGNEEFCHPOM{>RBDABA?55555DCEFGVIPU{{{{R=;67@KNOJ{I{{JEHHFFD=;:99=4:EFGEFGGHHKG+****;AHFFDJ<NFJO{LOLMBBCBBIIK{{{{JGIA@@@@DEFF
@2194a8f7-aafe-4faf-b84f-1ac95866a407 runid=3ffb29643267db9bb8aae685166434a5232ac074 sampleid=1_launch read=18769 ch=463 start_time=2024-11-10T23:09:36Z model_version_id=dna_r10.4.1_e8.2_5khz_400bps_sup@v4.2.0 barcode=barcode05
TGGTACAGATCGTAAAATTGCGTAAGCAAATACAAAGTATCATTCAGGTTTAATATGTAAAGGTGTATTTAGAGGATAGAGCTGGAAAAAAACTTTCCTTGCTATTCTAAAATGAAAATCAATAAAAAATGATAATATTTTTTTAAGCAATAAAATATTATTATTAATATTAAAGAAATTAAATCTTTAAATATAAATCTTTTATTAAAATAGATTTTATCTTTTCTGAATTTAATCCTATTTGGTTAGATGAGCCTTTTCATGAAGAATAGATAAATGAATTATTGATATAGCTAAAATTATTAAAGGTATTAAAAAATGTAAAGAAAAAAATGGATTAAATATGGGTATTAGAACGGAAAATCTTCCTCAAACTAGAAAAACAATTTTTTTCCCTAAAAATGGAATTGAAGGTAAAATATTAGTAATCTAACTCTTGCTCCCAAAAAGATATTTGTCCTCAAGGTAAAACATACCCAAATAAAGCGGATCCTCTGATTT
+
63344442210-.../33320..//066665555665433'''.*)**'*,+.22222++++.5+++,,6//55544(((('(...3234:4*))))-12--775655677:;665522+))))++))*)&%&++,,+*)((())).0065665666890,----32354433544455987754554234553--.5+++++87633433)(((''.,1..../-.'''))2)*345522222888222122232238:47665533322222337876655667443324445655566-----5431111.('(79864333351-.3898,++++*)*)((&&&))**)()++*,,-06722/***334555*****59765569:>=<;;9966589753333344543433455422.-,-,-''&&&*'&&&'*((**1667433322,+*+++54443200013300000--602541/-.,++,-('&&&''
@7f05482c-7ec3-442a-9119-d3aeb0d244f8 runid=3ffb29643267db9bb8aae685166434a5232ac074 sampleid=1_launch read=16894 ch=247 start_time=2024-11-10T23:09:37Z model_version_id=dna_r10.4.1_e8.2_5khz_400bps_sup@v4.2.0 barcode=barcode05
AATTATAGGATCCGCTTTTATTGGGTATGTTTTACCTTGAGGACAAATATCTTTTTGGGGAGCAACAGTTATTACTAATATTTTATCTTCAATTCCATTTTTCAGGGAAAAAAATTGTTTTTTAGTTGAGGAAGATTTTCCGTTGATAATCCTACATTAAATCGATTTTTTTCTTTACATTTTAATACCTTTAATAATTTTAGCTATATCAATAATTCATTTATCTATTCTTCATGAAAAAGGCTCATCTAACCAAATAGGATTAAATTCAAGAAAAGATAAAATCTATTTTAATAAAAGATTTATATTTAAAGATTTAATTTCTTTAATATTAATAGTAATATTTTATTGCTTAATATTATCATTTTTTATTGATTTTCATTTTAGAATAGCAAAGGAAAATTTTTTTCCAGCTGATCCTTTAAATACACCTTTACATATTAAACCTGAATGATACTTTATATTTGCTTACGCAATTTTACGATCTGTACCAA
+
IL??@??HGGIH{EKKNIHC@@@?@LMK{{M{{M{[{D;;@ADGEGKJNHJIFBIEAB@?A::777789988:-,,+-4<?@CC??>?>=AAGE]{F{J{OE.---.6B@{M{MN{FFJKFFJ(((((79:ABJIHM{L{IEECLIIN{JIIHLIHIMLKG{{{P{JK{H{{AEFA66BD61KGHQGQNG{{JK{LTFJ{KHRHM{HEEJO{{MLKIJC{I{IMIHH88888??CBBE{{KL{J{TFHI{{OKH{HHKD@JIH{IGIJKPPHH{JNPFJ{KF{IJKGM<<=<=GIG{Z{{GK{MHKIIHPIH{KIKKGKIKL{<<;;;;I{HOIKR{{QILGGJJ{L{{OI{H{LRIMIIHHKIDCECDDDGB====BRIG{OJPL{{HHGEG1001<<;423/---.33<;<?FGHLAC:00000@BGEDC@AN@ADGHGEEFCK{HGIFDDGEIINHKGJGKIHLHJ{EDHHDLLF{{L{FDC?AA@@@544
@70469c42-afab-4310-93b0-4a6a7c40f7a2 runid=3ffb29643267db9bb8aae685166434a5232ac074 sampleid=1_launch read=23357 ch=491 start_time=2024-11-10T23:09:41Z model_version_id=dna_r10.4.1_e8.2_5khz_400bps_sup@v4.2.0 barcode=barcode05
GGTACAGATCGTAAAATTGCGTAAGCAAATATAAAGTATCATTCAGGTTTAATATGTGAAGGTGTATTTAAAGGATCAGCTGGAAAAAAATTTTCCCTTGCTATTCTAAAATGAAAATCAATAAAAAATGATAATATTAAGCAATAAATCTTGTATTAATATTAAAGAAATTAAATCTTTAAATATAAATCTTTTATTAAAATAGATTTTATCTTTTCTTGAATTTAATCCTATTTGGTTAGATGAGCCTTTTTCATGAAGAATAGATAAATGAATTATTGATATAGCTAAAATTATTAAAGGTATTAAAAAATGTAAAGAAAAAAATCGATTTAATGTAGGATTATCAACGGAAAATCTTCCTCAAACTCAAAAAACAATTTTTTTCCCTAAAAATGGAATTGAAGATAAAATATTAGTAATAACTGTTGCTCCCGAAAAGATATTTGTCCTCAAGGTAAAACATACCCAATAAAAGCGGATCCTATAATTA
+
555{K{K{Q?>??>{{{WKG{OO{ILHIKFG{F{ICHL{{{M{NK{IM{NOLMFM73334MMGK{OKKLG{QIJK{JK{GMJNGLKJ{{{KROBCG41444{{{{Q{O{{{KGJN{{{KBAA@<::98856666@ABB@@DG;::874'+))&&'((788E{{DEHH{{N{M{MI{SIGI?LHKPKJKRFLI{IYKGO{FKHGJMG{<;{E{ADCBC8EICDGIIOI{{J{{K@C-,,21,+++*+--13322228<<====DEEDHFFDFF?>?>>GCHHGEIFDDGCEGYR{MIIIKH{EP{JG{HJI{{JMJ{GKIIYOLIS{{{A====>A@BBA::::H{IKO{I{{K{{{N{M{EFCDBCDFDD{FKL{{{{I{ELQ{{{{{{L@DDDDDCCDEIMI{KHKIIEFPHBDC@78DDDEFJHGEH{LEE</)'))).AAA??>32211,-6667B@====:;643,(566>EJFIHVE7778EDCBABC
@f378e6ee-2214-4ab9-8c30-48e8758d9e34 runid=3ffb29643267db9bb8aae685166434a5232ac074 sampleid=1_launch read=17865 ch=228 start_time=2024-11-10T23:09:49Z model_version_id=dna_r10.4.1_e8.2_5khz_400bps_sup@v4.2.0 barcode=barcode05
TGGTACAGATCGTAAAATTGCGTAAGCAAATATAAAGTATCATTCAGGTTTAATATGTAAAGGTGTATTTAAAGGATCAGCTGGAAAAAAATTTTCCTTTGCTATTCTAAAATGAAAATCAATAAAAAATGATAATATTAAGCAATAAAATATTACTATTAATATTAAAGAAATTAAATCTTTAAATATAAATCTTTTATTAAAATAGATTTTATCTTTTCTTGAATTTAATCCTATTTGGTTAGATGAGCCTTTTCATGAAGAATAGATAAATGAATTATTGATATAGCTAAAATTATTAAAGGTACTAAAAAATGTAAAGAAAAAAATCGATTTAATGTAGGATTATCAACGGAAAATCTTCCTCAAACTCAAAAAACAATTTTTTTCCCCTAAAAATGGAATTGAAGATAAAATATTAGTAATAACTGTTGCTCCCCAAAAAGATATTTGTCCTCAAGGTAAAACATACCCAATAAAAGCGGATCCTATAATTA
+
EAABLHB@65444AEHGDIAAAEDKHPLJ{{JKH{RI\KLMJLKDDDDEOJJL{{SJI>>>IK{NGLJIO{MMLSJ{EDCCD?@>>CEEJ{KJNLK{GDC>A{LOHM{DEGHPLOKIKKJJJ{GDGJIGFIGHKJHQLTH{LILLGHIKKGL_GA85556FEHF1.55F@BFIKIE{EF0000.296?9//07:::::??@@BFGCJF`OM{HJSFEDGFA@?34;;DJIKH{{{FCA1-02227772334=?20445HD{HHKFFE{GE@::5**))).;:<>>?{CCDCAEFNH{F?<<99:56.*&&&)2HHGED=>>@<;;?=POGAABCDGHJLHHEIDINGHDKHE{M{{KL{KOILLIIGDEHJKJSFFJ{{cJTL{{L{{J754A3DEEKR{?>???@???HIMJEMMFLIJIMMIJGHIMJQJGO{LD>??9AAALJNIKZP{IHJO{LLLHK{ZI{{MJIOEPIIIJJII{MIJQNRKGZJ{JVIGI
@49ecc625-22bb-41ae-8958-650a76939027 runid=3ffb29643267db9bb8aae685166434a5232ac074 sampleid=1_launch read=16485 ch=182 start_time=2024-11-10T23:09:50Z model_version_id=dna_r10.4.1_e8.2_5khz_400bps_sup@v4.2.0 barcode=barcode05
AATTATAGGATCCGCTTTTATTGGGTATGTTTTACCTTTGAGGACAAATATCTTTTTGGGGAGCAACAGTTATTACTAATATTTTATCTTCAATTCCATTTTTAGGGAAAAAAATTGTTTTTTGGGTTTGAGGAAGATTTTCCGTTGATAATCCTACATTAAATCGATTTTTTTCTTTACATTTTTTAATACCTTTAATAATTTTAGCTATATCAATAATTCATTTATCTATTCTTCATGAAAAAGGCTCATCTAACCAAATAGGATTAAATTCAAGAAAAGATTAAATCTATTAAATAAAAGATTTATATTTAAAGATTTAATTTCTTTAATATTAATAGTAATATTCTATTGCTTAATATTATCATCTTTATTGATTTTCATTTTAGAATAGCAAAGGAAAATTTTTTTCCAGCTGATCCTTTAAATACACCTTTACATATTAAACCTGAATGATACTTTATATTTGCTTACGCAATTTTACGATCTGTACCAA
+
(((H{FEJFN{JI4444221+,,,,AFIJ{L{{ABCB@3--@@@FL{{{{{K@87QJ;;;;KLYNLPNJH{{JO{K{I{{{K{{{LKWI{N{{I{{KOKJ{O{KJJIGK{R{{{{{{IJ{J{OBCCA`C8788:FKG{{U{HJJ{ON{LY{{JPIJ{IM{JJNH+***-DI{{LHE<9/9>>>:55@@{JPJ{K{{H{LMI{O{{{{{{{KKPKGIGJM{KIMFHIKI{HMMOI{KOQNDMK]{{{{{LPK{HN{{K{{SQ{JJ{{{{LJE@CCMIPI{{IJKMJMKMEJGG@@73-)5FFLRIJJ{L{GHMNK{{{{IHINKHL{J{MI=G{I{K{K{NN{GHPIJRH{KG{I{K{JK{LI{GGLHJCA>:'3CCELKKRKKLD{FCHKH{GECDHPH`OKHEDU{O{{JGA::?FLIJ{{K{LGILIGIRD@))F)*GQ[CABBBIHJHHGEFFKH<;;;;{HGI{M{J{HKAAA@CEFFGQ@>>>@EGFFFEC
@719256af-8914-4184-a062-63a5a51f4d9a runid=3ffb29643267db9bb8aae685166434a5232ac074 sampleid=1_launch read=9082 ch=179 start_time=2024-11-10T23:09:42Z model_version_id=dna_r10.4.1_e8.2_5khz_400bps_sup@v4.2.0 barcode=barcode05
TGGTACAGATCGTAAAATTGCGTAAGCAAATATAAACATCAAGATTCAGGTTTAATATGTAAAGGTGTATTTAAAGGATCAGCTGGAAAAAAATTTTCCTTTGCTATTCTAAAATGAAAATCAATAAAAAATGATAATATTAAGCAATAAAATATTACTAATATTAAAGAAATTAAATCTTTAAATATAAATCTTTTATTAAAATAGATTTTATCTTTTCTTGAATTTAATCCTATTTGGTTAGATGAGCCTTTTTCATGAAGAATAGATAAATGAATTATTGATATAGCTAAAATTATTAAAGGTATTAAAAAATGTAAAGAAAAAAATCGATTAATGTAGGATTATCAACGGAAAATCTTCCTCAAACTCAAAAAACAATTTTTTTCCCTAAAAATGGAATTGAAGATAAAATATTAGTAATAACTGTTGCTACCAAAAGATATTTGTCCTCAAGGTAAAACATACCCAATAAAAGCGGATCCTATAATTA
+
FJHISGGIEEDABDCCFFJECBCGCCDEB:722***&%%%%&&&'(-0566BDHFMB@@@@FEFHIEFDFILGGJF{{UKIBBB@??FGHFGFOGLEIGEEFGHEGCCDCFHKEGDCCDJHCBBBBBCFIIFHDECBDCCFDBBCABBADEGIFDDDCD?;;AAAAACCCDDEGCECBBDDDGFEDCBAAABBCFH{JEEBADB?BAA@BEFH{EEGFI?@<ABGGHFHH{HHGGEEKHMPGGHGGKEBE<;12=<<CCDBBAAABABBDBCEGEDHFFFJFGEFBA@?@ABCEDEFFHCCCA@B?AAEAACDEKDAA878;EFDEGGKF:8888>EFAA;<<;:<<;999;;ABBCCFFDEAA@@@ACEDC@@??AB????CDFKGHEBE6DGDBC@><<=<=<<;;:;;<=>>=<<<:::::;<<==?B@<<*((''//21---/9,2777?=<<<<==>?@?<<===<<@><;407666679:;:9988:
@570f52bc-3186-45ba-a285-7770e93fbce2 runid=3ffb29643267db9bb8aae685166434a5232ac074 sampleid=1_launch read=14162 ch=120 start_time=2024-11-10T23:09:44Z model_version_id=dna_r10.4.1_e8.2_5khz_400bps_sup@v4.2.0 barcode=barcode05
TGGTACAGATTGGTAAAATTGCGTAAGCAAATGTAGAGTATAATTAGGTTTAATATGTAAAGGTGTATTTAAAGGATCAGCTGGAAAAAAATTTTCCTTTGCTATTCTAAAATGAAAATCAATAAATGATAATATTAAGCAATAAAATATTACTATTAATATTAAAGAAATTAAATCTTTAAATATAAATCTTTTATTAAATCAGTACTCTTTTTTGAATTTAATCCTATTTGGTTAGATGAGCCTTTTTCATGAAGAATAGATAAATGAATTATTGATATAGCTAAAATTATTAAAGGTATTAAAAAATGTAAAGAAAAAAATGGATTAAATGTCAGGTTTGTCAACGGAAAATCTTCCTCAAACTCAACAAACAATTTTTTTCCCTAAAAATGGAATTGAAGATAAAATATTAGTAATAACTGTTGCTCCCCAAAAAGATATTTGTCCTCAAGGTAAAACATACCCAATAAAAGCGGATCCTATAATTA
+
4..02222/.(&&'().//,'&&&&'(((((-))(((()))(*))+++,0124211101122210/0001334220101333334367774445886335566422224666611113412222-*+00012222111123334444531112232332222223421111433211123599754322222467655234(20///-+))*++----/2264432224445543310..../1112464466444344320//004544544545311101222434565223335331210.,,.66543///046889877///./,(('&'&%&'())''&&&&&)**+5655789987776666633221222257:874///32289863332233322223544322220000122343433466798777865444677676675444456666544556784444563.....354432112
@3c7bfa03-b3da-4fec-bb51-2b00ef130072 runid=3ffb29643267db9bb8aae685166434a5232ac074 sampleid=1_launch read=31692 ch=364 start_time=2024-11-10T23:10:00Z model_version_id=dna_r10.4.1_e8.2_5khz_400bps_sup@v4.2.0 barcode=barcode05
TGGTACAGATCGTAAAATTGCGTAAGCAAATATAAGGTCTCATTCAGGTTTAATATGTAAAGGTGTATTTAAAGGATCAGCTGGAAAAAAATTTTCCTTTGCTATTCTAAAATGAAAATCAATAAAAAATGATAATATTAAGCAAAAGCAATAAGATTTCTATTAATATTAAAGAAATTAAATCTTTAAATATAAATCTTTTATTAAAATAGATTTTATCTTTTCTTGAATTTAATCCTATTTGGTTAGATGAGCCTTTTTCATGAAGAATAGATAAATGAATTATTGATATAGCTAAAATTATTAAAGGTATTAAAAAATGTAAAGAAAAAAATCGATTTAATGTAGGATTATCAACGGAAAATCTTCCTCAAACTCAAAAAACAATTTTTTTCCCTAAAAATGGAATTGAAGATAAAATATTAGTAATAACTGTTGCTCCCCAAAAAGATATTTGTCCTCAAGGTAAACCATACCCAATAAAAGCGGATCCTATAATTA
+
AAABBAAAAB@<==<;===:98999;?>==81/)'&'&&(+++>99999ACBCB@@@??ABABA??@BBFDFJDECBACBBDBBCCGJHGGEDFGFHBCDIIFEBDCBDCEHIDDCEJICCBBBEDFKMGGEC@>><;8*'''&'''&)*,,*+(&&%$#$$$''%%%&&&&(')*34GDDCBBBCDEFGEBA@===>=ACDECCB@CBBA??>??EBCBBBCIFFE33DDCD@?>=NNO{QNPLRIK{MQLKHHC==25--9<=ABDHK{GDDE@<=676666GD=2222GJFGJH{MK{SMJYLK{L{{JG{IGJM{SPN{>??EH?7I{{{TKGEEEJIJ{MHKJMKM{S{LEDIKOTLML{{LK\NMMN{KGMI@?@?{LJBACBDJR{OFED1BCEVK{HOFLQLHFGJM{J{{LMLMIGFHIL{JGEFBACBBHC1/50EI{{KMIJQO{N{MJPCBCAB{HMPM{IGHJ{{X{IYILKJ{IJGFIHHH{LFFGH
@6312cae7-dd34-4a13-b5d9-9be4cb9b74fa runid=3ffb29643267db9bb8aae685166434a5232ac074 sampleid=1_launch read=24521 ch=361 start_time=2024-11-10T23:09:55Z model_version_id=dna_r10.4.1_e8.2_5khz_400bps_sup@v4.2.0 barcode=barcode05
TGGTACAGATCGTAAAATTGCGTAAGCAAATATAAAGTATCATTCAGGTTTAATATGTAAAGGTGTATTTAAAGGATCAGCTGGAAAAAAATTTTCCTTTGCTATTCTAAAATGAAAATCAATAAAAAATGATAATATTAAGCAATAAAATATTACTATTAATATTAAAGAAATTAAACCTTTAAATATAAATCTTTTATTAAAATAAGATTTTATCTTTTCTTGAATTTAATCCTATTTGGTTAGATGAGCCTTTTCATGAAGAATAGATAAATGAATTATTGATATAGCTAAAATTATTAAAGGTATTAAAAAATGTAAAGAAAAAATCGATTTAATGTAGGATTATCAACGGAAAATCTTCCTCAAACTCAAAAAACAATTTTTTTTCCCTAAAAATGGAATTGAAAATAAGAAAATATTAGTAATAACTGTTGCTCCCAAAAAGATATTTGTCCTCAAGGTAAAACATACCCAATAAAAGCGGATCCTATAATTA
+
@55555>@>=<;;>>??@A::77666:::=>===?>66666>>>>>=<<<;<>><::999:<<<<<;<<>=>B@AAA>>;=>><99BCEFAAAB>;:88:8;A?=>=>?A@@@<<;;=?=?><<97;;<<<<:99::9:998977899=<<;::;;<>=>>;;99:;:<;;;:;=<;::99:@>AA><::88899<?AA??<<<71+)''(125.<====B66611>>=?=<:999:;<=<<=>9433337778789)(((((**298899889978988<<<:98878889::::;;://///998789::;;<:97655222149;==932223==<;998788899998400/019;00***+,6660964444997799;>@?@EEA@?:;;;<?=977778655,()((''(,//36655555456678788887650565=;97757601;;;62222988898655466788788884000/0445655556
@b6fbfba9-f702-409d-a1d6-b5e0a0ff6a45 runid=3ffb29643267db9bb8aae685166434a5232ac074 sampleid=1_launch read=22093 ch=304 start_time=2024-11-10T23:09:57Z model_version_id=dna_r10.4.1_e8.2_5khz_400bps_sup@v4.2.0 barcode=barcode05
TGGTACATAGTAAAATTGCGTAAGCAAATCTAAAGTATCATTCAGGTTTAATATGTAAAGGTGTATTTAAAGGATCAGCTGGAAAAAAATTTTCCTTTGCTATTCTAAAATGAAAATCAATAAATGATAATATTAAGCAATAAAATATTACTATTAATATTAAAGAAATTAAATCTTTAAATATAAATCTTTTATTAAAATAGATTTTATCTTTTCTTGAATTTAATCCTATTTGGTTAGATGAGCCTTTTTCATGAAGAATAGATAAATGAATTATTGATATAGCTAAAATTATTAAAGGTATTAAAAAATGTAAAGAAAAAAAATCGATTTAATGTAGGATTATCAACGGAAAATCTTCCTCAAACTCAAAAAACAATTTTTTCCCTAAAAATGGAATTGAAGATAAAATATTAGTAATAACTGTTGCTCCCCAAAAAGATATTTGTCCTCAAGGTAAAACATACCCAATAAAAGCGGATCCTATAATTA
+
93222.*''(*,5AHF{:::::;;;))))''''+ARDD666633334DECCCCDCHFKLJ{H{{{{K{GHJFKGK;<;;=>FDHHMJ{{FB;/-...2./20.,+)))+--**+..2)((((*)(5559<AFK{EEHJI{RN{UJ{MTMBBC>==GED{QHLJIIHHJPHIGK{?>>:3578@?>>?D::::M8>>>AAV@{KI{KI{K{D>==F66648866:DBGJH{?>>><?EE=<;;;?EGEIF{{N{HI@II@IGHDBCDA@?;BACBBHK{N{JQ{{{IG{{{{{{{{{OIP{{{PHLFD{J{{{?=<;<@C;8C=DHECA;:999;<::=444==>BC<==<<JHI{{IPP655488::9:>8788GJI<;;;>NM{KE{7>>>I{{KIEIJPI{I{EFEGHHMOR{LGJIH{GM{HIGPIHGCA?GAI{G{VHGHEKJHMPOFKGIII{JGJIDFE889<7>NEFE>9D@?>>?ABCG66664
@bdf28f7e-203f-4b4c-8f68-8bcd62aa4da1 runid=3ffb29643267db9bb8aae685166434a5232ac074 sampleid=1_launch read=21228 ch=169 start_time=2024-11-10T23:10:00Z model_version_id=dna_r10.4.1_e8.2_5khz_400bps_sup@v4.2.0 barcode=barcode05
TGGTACAGATCGTAAAATTGCGTAAGCAAATATAAAGTATCATTCAGGTTTAATATGTAAAGGTGTATTTAAAGGATCAGCTGGAAAAAAATTTTCCTTTGCTATTCTAAAATGAAAATCAATAAAAAATGATAATATTAAGCAATAAAATATTACTATTAATATTAAAGAAATTAAATCTTTAAATATAAATCTTTTATTAAAATAGATTTTATCTTTTCTTGAATTTAATCCTATTTGGTTAGATGAGCCTTTTTCATGAAGAATAGATAAATGAATTATCGATATAGCTAAAATTATTAAAGGTATTAAAAAATGTAAAGAAAAAAATCGATTTAATGTAGGATTATCAACGGAAAATCTTCCTCAAACTCAAAAAACAATTTTTTTCCCTAAAAATGGAATTGAAGATAAAATATTAGTAATAACTGTTGCTCCCCAAAAAGATATTTGTCCTCAAGGTAAAACATACCCAATAAAAGCGGATCCTATAATTA
+
{HH{SHIJ{{FCFJEKH{MQ{LL{{I\J{SJLH{MPIMI{MGJKHM{NKNIKN{HEFNFOIML{J{G{IJPKTKKI{DFIEEFGINQM{{{LCGD?766/*,AAABIIJK{{HIFH{`QOMIIK{HM{{QRJII{{N??>>?{LHGKTKPIMLHK>===>MJEBDDBA;=@AA@NJGQJ{{KOI{{ED@>@@{JIL{Y{JKMVQIKECCBDG73HINNGHAMFBFMFIIGT{PPHLGJ{HHRMI{JLFGEFMQEF@=<BF88866::;BBCCDGLF{GHIJIJLPIP{FIGLKJML{SGBABABLP{JJBACBHFC>9:<??FPGHO{{{{33333DDG{HFFKGJHNGFBCEEDDDG{J{MK76667FGGFHPNKII{{{EFGGHGA{{@?<-BDEKJL::::;;:;;EFJGNJDBNUIDDEELGGKHJMFJGKJDD8A<MIIMOIGIFHHJFGN{GIHJFGHIFHHKKKHL{FGI{FEHIGDBBBBDFFCBBAAA
@8310887d-fb4a-4eb7-a0dc-fa5191ca0850 runid=3ffb29643267db9bb8aae685166434a5232ac074 sampleid=1_launch read=16725 ch=454 start_time=2024-11-10T23:10:15Z model_version_id=dna_r10.4.1_e8.2_5khz_400bps_sup@v4.2.0 barcode=barcode05
AATTATAGGATCCGCTTGGGTATGTTTACCTTTGAGGACAAATATGTTTTGGGGAGCAACAGTTATTACTAATATTTTATTCTAATTCCATTTTTAGGGAAAAAAATTGTTTTTTCAAGTTGAGGAAGATTTTCCGTTGATAATCCTACATTAAATCGATTTTTTTCTTACATTTTTTAATACCTTTAATAATTTTAGCTATATCAATAATTCATTTATCTATTCTTCATGAAAAAGGCTCACCTAACCAAATAGGATTAAATTCAAGAAAAGATAAAATCTATTTTAATAAAAGATTTATATTTAAAGATTTAATTTCTTTAATATTAATAGTAATATTTTATTGCTTAATATTATCATTTTTTATTGATTTTCATTTTAGAATAGCAAAGGAAAATTTTTTTCCAGCTGATTCTTTAAATACACCTTTACATATTAAACCTGAATGATACTTTATATTTGCTTACGCAATTTTACGATCTGTACCAA
+
(((;;;8998977--10''(*/33664/47776/3578>311012)(((-5@@?<A@?>?++++,*0(((((09:;;6030''''''*6556:?D@>><9>HEDFDDA<;<<<CC(''''+)*@@ABFDBDCC@=2122389<ECDCCCCGFHEGIA??>><FGEGA>>33CCHFI{H\HFCIJFHTEHJDDBBCHGFFFFDFDEFEFCDCDDEGGLJJBB@AA85555DBBBBCGEEBDCFEDHFEDEEDGGEDDDDFB?=9910000997-::9788<ACAABFGEHG@@ACDFGEHJHDCCBCDFCACCDEFIHFEFEHCAA@@@A?@?>====>@AEGEDDABBA@>>>=>>>?@?ABEIFEEGCDDCCB?DAEDJFDCA?=<;;<>?@?@C?BBDFK{{FA::????@DCA?==BA>98889;>A?@>=<<=>>?<<<;;<;::;::<<<=<;::;<=>=<;8899:>???<433../..//,,
@68ebb9d4-a8c3-40c7-8e3c-6e965f105c46 runid=3ffb29643267db9bb8aae685166434a5232ac074 sampleid=1_launch read=16688 ch=214 start_time=2024-11-10T23:10:22Z model_version_id=dna_r10.4.1_e8.2_5khz_400bps_sup@v4.2.0 barcode=barcode05
TGGTACAGATCGTAAAATTGCGTAAGCAAATATAAAGTATCATTCAGGTTTAATATGTAAAGGTGTATTTAAAGGGATCGGCTGGAAAAAAATTTTCCTTGCTATTCTAAAATGAAAATCAATAAAAAATGATAATATTAAGCAATAAAATATTACTATTAATATTAAAGAAATTAAATCTTTAAATATAAATCTTTTATTAAAATAGATTTTATCTTTTCTTGAATTTAATCCTATTTGGTTGATAGAGCCTTTTTCATGAAGAATAGATAAATGAATTATTGATATAGCTAAAATTATTAAAGGTATTAAAAAATGTAAAGAAAAAAATCGATTTAATGTAGGATTATCAACGGAAAATCTTCCTCAAACTCAAAAAACAATTTTTTTTCCCTAAAAATGGAATTGAAGATAAAATATTAGTAATAACTGTTGCTCCCCAAAAAGATATTTGTCCTCAAGGTAAAACATACCCAATAAAAGCGGATCCTATAATTA
+
OKI{{JSH{{NG{NH{NHQKJ{WUIK{KOHGJ{OJKNKNGJ{{OMK{GJLKLLKNWPNUXKKJ{JNNIII9+****-++++,3;;<<=<>;32221*+*,((?DDDA@@@@H{GJS{JMI=<=<<;;BAA@BBDG{JNFFILG9998>B==895+'''')877;=:7677BEFDDCGNHJ{{HMHLNIGGKGGWGFGHGHG{KII{VJ{JQ{LJ{ILNIN=>>>>H{{{I{HGPFLIIIIF{E555+***,<=?6667?ACJHJF{KEGKJFGILL{IHQHHRKIKJFKGGJHGW{K{OKLGKGHN{ILE??A@{IJFDEIFMM{{M{{{OHAAAACOMHLIHISMJJR{*****467><?==9889:CCEFGHBBCCOJHDGCGJ{O{{S>?:.FGFGFJFDGCGFEFDBBCCCJHEKGDE@@@ABCBCDEBEGGDBBBA<CEFEFCCDABCBCHGGIEDBCABCEBCCABACBABDBABBBBCC@<<<<=AA>>?>
@8d20b05c-b324-4ae2-99e6-93f9ac3c51e2 runid=3ffb29643267db9bb8aae685166434a5232ac074 sampleid=1_launch read=29696 ch=70 start_time=2024-11-10T23:10:17Z model_version_id=dna_r10.4.1_e8.2_5khz_400bps_sup@v4.2.0 barcode=barcode05
AATTATAGGATCCGCTTTTATTGGGTATGTTTTCCTTGAGGACAAATATCTTTTTGGGGAGCAACAGTTATTACTAATATTTTATCTTCAATTCCATTTTTAGGGAAAAAAATTGTTTTTTGAGTTTGAGGAAGATTTTCCGTTGATAATCCTACATTAAATCGATTTTTTTCTTTACATTTTTTAATACCTTTAATAATTTTAGCTATATCAATAATTCATTTATCTATTACATAAAAAGGCTCATCTAACCAAATAGGATTAAATTCAAGAAAAAGATAAATCTTTTTAATAAAAGATTTATATTTAAAGATTTAATTTCTTTAATATTAATAGTAATATTTTATTGCTTAATATTATCATTTTTTATTGATTTTCATTTTAGAATAGCGAAAGGAAAATTTTTTTCCAGCTGATTCTTTAAATACACCTTTACATATTAAACCTGAATGATACTTTATATTTGCTTACGCAATTTTACGATCTGTACCAA
+
//0@CKF{{HH{KTGJJFAAA?ABD{FGD{<('%%&&%&*+((+,*)*--.,.../7GFGM{NG{DAA@???==;7679::::553321/1./4/,,,,,7.---->GII{{>====IENT88888?AA{JLIIJZNLJMKAFCL{GI{OCFIGH{JLP{M{BBAAA{WJGH755-()B{FHJINKJJSIHGJ{LHNGK{HG{PQHKGGHK{J{{ILGIIIGIGEIA@986*''(''(*FGJ{{K{J==<=KV<<<<;FF{MDABFDC6/-)(((++,&&%$%'%&&''0009CEMKHZGFIO{HGGKI{KJ{PPKM{K{O{{QO{J{IH{KK{IHIIKILGKN{MKLJPGKIJKN{IFJPKIJ\{L{JIJGINHIHJEII{IJH{KIDDC*****?FEQIIN{\{{OIG34@FH?D****+;=AABMBCDA@E?@IMFDJHFINNLIEIFENKGBBBA@CJLG{LRMPHGGDKLNG{{SKCCBBBFFHMFGJ
@9ee3fe0a-953d-4eff-b274-92bcc8dc6dbc runid=3ffb29643267db9bb8aae685166434a5232ac074 sampleid=1_launch read=20928 ch=22 start_time=2024-11-10T23:10:17Z model_version_id=dna_r10.4.1_e8.2_5khz_400bps_sup@v4.2.0 barcode=barcode05
AATTATAGGATCCGCTTTTATTGGGTATGTTTTACCTTGAGGACAAATATCTTTTTGGGGAGCAACAGTTATTACTAATATTTTATCTTCAATTCCATTTTTAGGGAAAAAAATTGTTTTTTGAGTTTGAGGAAGATTTTCCGTTGATAATCCTACATTAAATCGATTTTTTTCTTTACATTTTTTAATACCTTTAATAATTTTAGCTATATCAATAATTCATTTATCTATTCTTCATGAAAAAGGCTCATCTAACCAAATAGGATTAAATTCAAGAAAAGATAAAATCTATTTTAATAAAAGATTTATATTTAAAGATTTAATTTCTTTAATATTAATAGTAATATTTTATTGCTTAATATTATCATTTTTTATTGATTTTCATTTTAGAATAGCAAAGGAAAATTTTTTTCCAGCTGATCCTTTAAATACACCTTTACATATTAAACCTGAATGATACTTTATATTTGCTTACGCAATTTTACGATCTGTACCAA
+
G{{KIMRF]HJFDGCFFFJFDEDFEHGKEJHV{M{L[E;;???CHFFECLJEKEEC5665IHDEDGCCDDFEGHHGDFHGHHO{JHK{SECDGEGFDIHGII===<?EGII{HOJGDFFI{M(((((09;{GKE{JEFKNJF?>CFFJHEHFEEGJHFDEEFHGFLCDA{DIF@?B<1<>?@@AIRHIHFB@@ACCFGECDIH{GFIFDCBBBCBDECDE@AABAGHGGEDIEFFEBCCCBGKOIFCCFEEGDCCDFECEDBBBACDFGFCG----/2>IFDL@?@97982,,,,--26ABACBCCEJJEDDCDEFFAD=/**CEFGJKHCACBAACCDAA@@@@BCEHFHJJEDCBBAAAAAA?@??A@EI{GGEIFEIIJFFEDGDCBAA?>>==>@AABBGBCGGEEGE>4-.@D@@@@@BBDCEFCB@@??33E34CA@A@@AA?@???=<<<<=>?@A@A>>>?@AB@?=9999;@BCB>4331221144>>
@49501540-f14b-43f5-9b6f-df050dc6a405 runid=3ffb29643267db9bb8aae685166434a5232ac074 sampleid=1_launch read=20672 ch=17 start_time=2024-11-10T23:10:19Z model_version_id=dna_r10.4.1_e8.2_5khz_400bps_sup@v4.2.0 barcode=barcode05
AATTATGGGGTCTCCCGTTTTTATTGGGTATGTTTTACCTTGAGGACAAATATCTTTTTGGGGAGCAACAGTTATTACTAATATTTTATCTTCAATTCCATTTTTAGGGAAAAAAATTGTTTTTTGAGTTTGAGGAAGATTCCCGTTGATAATCCTACATTAAATCGATTCTTTTCTTTACATTTTTTAATACCTTTAATAATTTTAGCTATATCAATAATTCATTTATCTATTCTTCATGAAAAAGGCTCATCTAACCAAATAGGATTAAATTCAAGAAAAGATAAAATCTATTTTAATAAAAGATTTATATTTAAAGATTTAATTTCTTTAATGTTAATAGTAATATTTTATTGCTTAGTATTATCATTTTTATTGATTTTCATTTAGAATAGCAAAGGAAAATTTTTTTCCACTGATCCTTTAAATACACCTTTACATATTAAACCTGAATGTTACTTTATATTTGCTTACGCAATTTTACGATCTGTACCAA
+
74442222222('''(&&&&'))/211232222345666677766552..--1//0004488785554433233455556555668:8655576433336779;>;::89<>@A;98876667=>:865566774443333)(0((/01321101155555556620000257622655))/////=A=:7665567574595555588876655566644455788776554445676776665654233566566767787663334+**))*/112478766667796654566676655765556764444677555668877879999887667665333335668:98866677777665533211.--1223346;96655.///01112567879:9::::;::10+)+++33347633421000012745876555564455667677999;::86667677662////067882....0667665/
@eab4c48f-89d9-42ac-8141-4e8d67da98bb runid=3ffb29643267db9bb8aae685166434a5232ac074 sampleid=1_launch read=14729 ch=13 start_time=2024-11-10T23:10:24Z model_version_id=dna_r10.4.1_e8.2_5khz_400bps_sup@v4.2.0 barcode=barcode05
TGGTACAGATCGTAAAATTGCGTAAGCAAATATAAAGTATCATTCAGGTTTAATATGTAAAGGTGTATTTAAAGGATCAGCTGGAAAAAAATTTTCCTTTGCTATTCTAAAATGAAAATCAATAAAAAATGATAATATTAAGCAATAAAATATTACTATTAATATTAAAGAAATTAAATCTTTAAATATAAATCTTTTATTAAAATAGATTTTATCTTTTCTTGAATTTAACAATCCTATTTGGTAGATGAGCCTTTTTCATGAAGAATAGATAAATGAATTATTGATATAGCTAAAATTATTAAAGGTATTAAAAAATGTAAAGAAAAAAATGGATTAATGTAGGATTATCAACGGAAAATCTTCCTCAAACTCAAAAAACAATTTTTTTCCCTAAAAATGGAATTGAAGATAAAATATTAGTAATAACTGTCTCCCCAAAAAGATATTTGTCCTCAAGGTAAAACATACCCAATAAAAGCGGATCCTATAATTA
+
?>>>>>>><;966677<>>;:67678>>>>==<<==>===>=>>>==;;<<=@><<;;;<=<;;:99::;<>?><<<;;==>>>??BBB??>>BDGC::>34B@==<<<==>?=>==>?>==<:98:;;;::99899::99899::;<<==;;;:32222<;;;::;:;;::;<>=<<:999:;=<:964477::;;=@>=<<>==;::9:;A@=88887/==;<<;:855,++**788999988---22477789=AFE<;;:::998877788;<<;<;;;;<;99878889:;<===;88888987788118;@>=:9989:=<:86789,++*1)(,,.32234578888511112?@?>2221289::<=<;:9::7789<>@AB@;52*:9:;><9777667675544578:87765555541000/(((.253<><=987778::9988888887889:;:877779:8878885000/0456654445
@fd27c713-76e1-405f-91e2-595f7cd477cc runid=3ffb29643267db9bb8aae685166434a5232ac074 sampleid=1_launch read=20410 ch=482 start_time=2024-11-10T23:10:31Z model_version_id=dna_r10.4.1_e8.2_5khz_400bps_sup@v4.2.0 barcode=barcode05
GGTACAGATTTCGTAAATTTCCGTAAGCAAATTATGAAGTATTCAGGTTTAATATGTAAAGGTGTATTTAAAGGATCAGCTGGAAAAAATTTTCCTTTGCTATTCTAAAATGAAAATCAATAAAAAATGATAATATTAAGCAATAAAATATTACTATTAATATTAAAGAAATTAAATCTTTAAATATAAATCTTTTACTAAAATAGATTTTATCTTTTCTTGAATTTAATCCTATTTGGTTAGATGAGCCTTTTTCATGAAGAATAGATAAATGAATTATTGATATAGCTAAAATTATTAAAGGTCTTTGAAATTGCGAAGAAAAAATGGATTAGATGTTGGATTATCAACGGAAAATCTTCCTCAAACTCAAAGAACAATTTTTTTCCCTAAAAATGGAATTGAAGATAAAATATTAGTAATAACTGTTGCTCCCCAAAAAGATATTTGTCCTCAAGGTAAAACATACCCAATAAAAGCGGATCCTATAATTAC
+
&++466:11.+&&()),*..&&%$$%)*)))))''%%%&%&%%&++,8=DHVHEFCCF{{H{KW{IHHLJIJJ{{KFGFEF>7<=>BGDCBEEFHEC>:<GG{IH{J{MP{N{KKT{NJKMRMJP{{HLILML{J{JDBBBGGII21JDGLD11222DBBDO{{KGM{I{P{K{{JHIIGE>BGDGGBBB@=====;*((((FFNHJG{{{{IA@AAG?AA@C{HO{IIJ>==<==<3344>CFFIHFIEIEI{G0./018:;=;;<@>>>{BB@AACQFKRMG{I=<33333EDDD<;9::ACJ&&&&&'+++1..-..--:7@ACA''''(**)))).+++-2236;;;=@BD{PO{I{KHICBBA>>KJHII{{{FGMFKN{{{HBA4CDCNKR44444;510.///0AG@GEEABEEGHFDDDFFIG{JEFE73>??PMQGFJI{HHOIHJ{J{JKEFHAA@??@@@:=C<>;<9:.-,,---('%&&((-
@b5016c01-f666-49cc-8935-84951b93d011 runid=3ffb29643267db9bb8aae685166434a5232ac074 sampleid=1_launch read=21949 ch=439 start_time=2024-11-10T23:10:29Z model_version_id=dna_r10.4.1_e8.2_5khz_400bps_sup@v4.2.0 barcode=barcode05
TGGTACAGATCGTAAAATTGCGTAAGCAAATATAAAGTATCATTCAGGTTTAATATGTAAAGGTGTATTTAAAGGGTCAGCTGGAAAAAAATTTTCCTTTGCTATTCTAAAATGAAAATCAATAAAAAATGATAATATTAAGCAATAAAATATTACTATTAATATTAAAGAAATTAAATCTTTAAATATAAATCTTTTATCAAAATAGATTTTATCTTTTCTTGAATTTAATCCTATTTGGTTAGATGAGCCTTTTTCATGAAGAATAGATAAATGAATTATTGATATAGCTAAAATTATTAAAGGTATTAAAAAATGTAAAGAAAAAAATCGATTTAATGTAGGATTATCAACGGAAAATCTTCCTCAAACTCAAAAAACAATTTTTTTCCCTAAAAATGGAATTGAAGATAAAATATTAGTAATAACTGTTGCTCCCCAAAAAGATATTTGTCCTCAAGGTAAAACATACCCAATAAAAGCGGATCCTATAATTA
+
55545554332.-...67742/00/1565765333333344566777544446433334454433234468886654455577687888877677897899997654456689666688778888767776654444544445566788898777666555454334456656576443334579976544445579;;8876788876677=;96555<7;;987668655445778998766433322222278::8655445555444446666767878544434556777888676666553334456677654112588789;<:1//./177643332344555441////19:886555578777989889875545:>A>=9.-'545688756655655444445575444311112344545545678:::98975455789898877665567788655455236565663..../556433223
@17e5f84a-9d56-4fcc-96fa-5ff32f36e890 runid=3ffb29643267db9bb8aae685166434a5232ac074 sampleid=1_launch read=17081 ch=320 start_time=2024-11-10T23:10:29Z model_version_id=dna_r10.4.1_e8.2_5khz_400bps_sup@v4.2.0 barcode=barcode05
TGGTACAGATAGTAAAATTGCGTAAGCAAATATAAAGTATCATTCAGGTTTAATATGTAAAGGTGTATTTAAAGGATCAGCTGGAAAAAAATTTTCCTTTGCTATTCTAAAATGAAAATCAATAAAAAATGATGATGACTAAGCAATAAAATATTCTATTAATATTAAAGAAATTAAATCTTTAAATATAAATCTTTTATTAAAATAGATTTTATCTTTTCTAAAATTAATCCTATTTGGTTAGATGAGCCTTTTTGATGAAGAATAGATAAATGAATTATTGATATAGCTAAAATTATTAAAGGTATTAAAAAATGTAAAGAAAAAAATCGATTTAATGTAGGATTATCAACGGAAAATCTTCCTCAAACTCAAAAAACAATTTTTTTCCCTAAAAATGGAATTGAAGATAAAATATTAGTAATAATTTTTGCTCCCCAAAAAGATATTTGTCCTCAAGGTTAAAACATACCAAATAAAGCGGATCCTCTGATTAC
+
2///112/,,'&&''(()0-,--/246..-.././/:;==<<<<===;::::<;::99::;;<<<;;:::;=BA@@?>=<<=966525;9:::?;99879,4?><=999::AA??>?@@>>>=<?=76778;;+++**''''(645534530/))&'7667778775446<<<=A?>@?99998AC??>;;<>>>??@A>>==>@?:22223?=?8888<;<)))**.*+3.//..0.&'/,****<<==<77521))))+0///0..././22=>>>>>=><;;:9:::;=>@AAB??>?>?=<<;;54456??<4311147337<AAA=88889@@C><;::;<=<=755434558?@>>>?>@@@@@A@><<<<??===>?BCCEB41,(.,,/DB?<<=<=>>==<<==>>@=<<88888<=94.--..3745533@AAEA>===?@???>>?>>>>=,))*3611014,,5/2>9/311...01,+*''(()
@9dc2de60-a50a-4b68-beb3-d0233c0d4854 runid=3ffb29643267db9bb8aae685166434a5232ac074 sampleid=1_launch read=30419 ch=437 start_time=2024-11-10T23:10:47Z model_version_id=dna_r10.4.1_e8.2_5khz_400bps_sup@v4.2.0 barcode=barcode05
TGGTACAGATCATTAAAATTGGTAAGCAAATATAAAGTATCATTCAGGTTTAATATGTAAAGGTGTATTTAAAGGATCAGCTGGAAAAAAATTTTCCTTTGCTATTCTAAAATGAAAATCAATAAAAATAGATAATATTAAGCAATAAAATATTACTATTAATATTAAAGAAATTAAATCTTTAAATATAAATCTTTTATTAAAATAGATTTTATCTTTTCTTGAATTTAATCCTATTTGGTTAGATGAGCCTTTCATGAAGAATAGATAAATGAATTATTGATATAGCTAAAATTATTAAAGGTATTAAAAAATGTAAAGAAAAAAATGGATTTTAATGTAGGATTATCAACGGAAAATCTTCCTCAAACTCAAAAAACAATTTTTTTCCCTAAAAATGGAATTGAAGATAAAATATTAGTAATAACTGTTGCTCCCCAAAAAGGTATTTGTCCTCAAGGTAAAACATACCAATAAAACAGGATCCTATAAA
+
999;;;;:882)(('''((,'')(&%&&&'+11///((((())))3644889A?>>=<;<<::9778::>>A@;<999:<<<=<<=@AB?===>@A<:;@;=<;;<<==99:;:>>??A,,,,,-2...*('''):;;<;;98899=?=72=<<;99:99<==?>>==?<=<<<B@?@?99999CA?><::<797777B@?>=ACB@99999CAA=<<=@???11@AABA@?99999?@?::9979999<<7.,-,?>===<:;<=<;;;;?;<;;::::;<<=<<=;9::;=CAA=====A;:8889;;;;@@?<;;;;6;;;;?ACC64433.(')'&((((+67774551,,,,-BC@??<::99:<<>?>=?>??==<=>???@A966..48:::977778;;<99:::@?@@@;77789;;>==>=><;;:::<:=>>A?;999;>===;;;::9999;<?<82,++'',.05,))))*+333336>=
@3454e022-de50-4a72-a98e-75d0b4d0064e runid=3ffb29643267db9bb8aae685166434a5232ac074 sampleid=1_launch read=16915 ch=247 start_time=2024-11-10T23:10:40Z model_version_id=dna_r10.4.1_e8.2_5khz_400bps_sup@v4.2.0 barcode=barcode05
AATTATAGGATCCGCTTTTATTGGGTATGTTTTACCTTGAGGACAAATATCTTTTTGGGGAGCAACAGTTATTACTAATATTTTATCTTCAATTCCATTTTTAGGGAAAAAAATTGTTTTTTGAGTTTGAGGAAGATTTTCCGTTGATAATCCTACATTAAATCGATTTTTTTCTTTACATTTTTTAATACCTTTAATAATTTTAGCTATATCAATAATTCATTTATCTATTCTTCATGAAAAAGGCTCATCTAACCAAATAGGATTAAATTCAAGAAAAGATAAAATCTATTTTAATAAAAGATTTATATTTAAAGATTTAATTTCTTTAATATTAATAGTAATATTTTATTGCTTAATATTATCATTTTTTATTGATTTTCATTTTAGAATAGCAAAGGAAAATTTTTTTCCAGCTGATCCTTTAAATACACCTTTACATATTAAACCTGAATGATACTTTATATTTGCTTACGCAATTTTACGATCTGTACCAA
+
K{JIFHHEKHJ{JL{HJLHLKJIJG{K{QEJH{{KAFG>>CF@@EEIGHQJLHKRFFJ{IHJGRMOHHK{ERL?<<FCE{JHHIIGMKQHMONHLLILMNK{R{O{JPLLQ{{{@?==>>{{ECCBCKFJOJILLJIKKC<HDB><<==F{G{JJNJGIJNIHIIKIN{NN{{IEDB=>G{IG{KMKL{LMHJKLJLIPHNHHIMRGEM{MMINGG{LSKJMF{LF{HHKKGMMKGKH?AABCIKK{KKOJHNII{LHLLOJJHGKKJ{QJIQ{SHINH{GT{{FL{JGKH<<ADDLCCMKMLK{OLMHLLMRIHJJINKJ{GHIN{RGJHHNIJRNGIKILIHUFGHN{J{P{{LJMSMKN{HG:999:{{{{OKHHLILJPKM{ZNLPHJGMPJMKGGIG{V{IJKI{GIHLDL{NHIKG{K{{LGGHQIEFA::B:;HJK{HGMIGJMFEADDEBE:9999IHGH{M{J{FHEEDEHHI{GEA???AHHSEHGE
@514a6570-8b28-41a8-84be-6bce07c92f25 runid=3ffb29643267db9bb8aae685166434a5232ac074 sampleid=1_launch read=197859 ch=144 start_time=2024-11-10T23:10:47Z model_version_id=dna_r10.4.1_e8.2_5khz_400bps_sup@v4.2.0 barcode=barcode05
AATTATAGGATCCGCTTTTATTGGGTATGTTTTACCTTGAGGACAAATATCTTTTTGGGGAGCAACAGTTATTACTAATATTTATCTTCAATTCCATTTTTAGGGAAAAAAATTGTTTTTTGAGTTTGAGGAAGATTTTCCGTTGATAATCCTACATTAAATCGATTTTTTGCATTATTTAATACCTTTAATAATTTTAGCTATATCAATAATTCATTTATCTATTCTTCATGAAAAAGGCTCATCTAACCAAATAGGATTAAATTCAAGAAAAGATAAAATCTATTTTAATAAAAGATTTATATTTAAAGATTTAATTTCTTTAATATTAATAGTAATATTTTATTGCTTAATATTATCATTTTTTATTGATTTTCATTTCAGAATAGCAAAGGAAAATTTTTTTCCAGCTGATCCTTTAAATACACCTTTACATATTAAACCTGAATGATACTTTATATTTGCTTACGCAATTTTACGTCTGTACCAA
+
765422222433212446:9222125544456/))))*)*11135777555569;::;8785555554456784330.,++25)455566644446779:=:544389<=:98887889?8100//223447766667993000024322233554554465...-./375+)('()&&&&.//010,*)5875554;8766555544443233458887765444556855444556542346776778777744322334654743+*+.1333444568666677775443366556786333347732234687798::;886544444322223122(''(&)))66676555455578:=;98876667:53///(...----12577977776679;<=<:55465555567;9:97545566797622200012567('''%&&&&))))265566667652211''23(1/----.02266
@d4dbde4c-b18f-4feb-8772-62b3ca0f863b runid=3ffb29643267db9bb8aae685166434a5232ac074 sampleid=1_launch read=23553 ch=38 start_time=2024-11-10T23:10:50Z model_version_id=dna_r10.4.1_e8.2_5khz_400bps_sup@v4.2.0 barcode=barcode05
AATTATAGGATCCGCTTTTATTGGGTATGTTTTACCTTGAGGACAAATATCTTTTTGGGGAGCAACAGTTATTACTAATATTTTATCTTCAATTCCATTTTTAGGGAAAAAAATTGTTTTTTGAGTTTGAGGAAGATTTTCCGTTGATAATCCTACATTAAATCGATTTTTTTCTTTACATTTTTTAATACCTTTAATAATTTTAGCTATATCAATAATTCATTTATCTATTCTTCATGAAAAAGGCTCATCTAACCAAATAGGATTAAATTCAAGAAAAGATAAAATCTATTTTAATAAAAGATTTATATTTAAAGATTTAATTTCTTTAATATTAATAGTAATATTTTATTGCTTAATATTATCATTTTTTATTGATTTTCATTTTAGAATAGCAAAGGAAAATTTTTTTCCAGCTGATCCTTTAAATACACCCTTACATATTAAACCTGAATGATACTTTATATTTGCTTACGCAATTTTACGATCTGTACCAA
+
DFEHABBAAA@>=<=?@?@??B@@ABAEBCCEEBB?=8//>@C{GD?<;<5555588>>>>A>88888>AADDCBB@@@@AADGHECBADBAA@@AAADFHK<;<;8BDFGI{EHLEGFH{HFHDEEFBEECCECCCBD609000?@EECCCBEDEB@BAACB@??@@BHL{KE<=948>>869=IEEC@@@AA{DHECAABFGDDCCCBBDCCDDAA@AABBCD8FEEFED;;<;;@ABBCBCBB@@@BBCABA@AAACAA@@??@A????11111:CCDBAA@BCFBBCAA@BB@>==<>>>?@ABA@??@?CDAAABA??@AB@BBCBAA@@??>>><<<<<=?@CCC@A@?@@@???>>>=??@@@@C=::;>?AA<600001119::;:;;;;=>?>>@=@BCEHHHCF::@A?===<>AFACB@>====*)6))7==<;<;<;<=;<<<;=<===>>>>===>>>?>=;77789?ABA<55445>?@???>
@6a99ad3d-9aaf-4e8d-b68d-32e5042171ba runid=3ffb29643267db9bb8aae685166434a5232ac074 sampleid=1_launch read=21246 ch=169 start_time=2024-11-10T23:10:55Z model_version_id=dna_r10.4.1_e8.2_5khz_400bps_sup@v4.2.0 barcode=barcode05
AATTATAGGATCCGCTTTTATTGGGTATGTTTTACCTTGAGGACAAATATCTTTTTGGGGAGCAACAGTTATTACTAATATTTTATCTTCAATTCCATTTTTAGGGAAAAAAATTGTTTTTTGAGTTTGGGGAAGATTTTCCGTTGATAATCCTACATTAAATCGATTTTTTTCTTTACATTTTTTAATACCTTTAATAACTTTAGCTATATCAATAATTCATTTATCTATTCTTCATGAAAAAGGCTCATCTAACCAAATAGGATTAAATTCAAGAAAAGATAAAATCTATTTTAATAAAAGATTTATATTTAAAGATTTAATTTCTTTAATATTAATAGTAATATTTTATTGCTTAATATTATCATTTTTTATTGATTTTCATTTTAGAATAGCAAAGGAAAATTTTTTTCCAGCTGATCCTTTAAATACACCTTTACATATTAAACCTGAATGATACTTTATATTTGCTTACGCAATTTTACGATCTGTACCAA
+
LG{G{{{{IJKO{QZRKIOEJHLIMKLHMVJPNIIIPH@A{{K{{{FDEG?B@9855BIL{MKHK{KWH{LILLJ{HRGO{KH{NHT{MKML{JJ{OPNJM{KOMJGJLOM{{IJKHY{ILMDDCBDNDGLIJ{L{{M{K{KDCBI{{OJHS{MJKMPILS{MK{HKGO{{{MDJC2+-FIELN{{QNTL{L{{IQNJKJ{{R{JMMOILIMHGM{L{FNJRHJHN{QTH{LKJ{LN{I{GOPKNJQRLJLOOLN{LHKN{{FJK{HMMRHLKKKLNKHHM{IRFKG{MHM{H{{JaGHLJ{{J{LKM{JcI{POJGN{KGNK{K{PJ{YJL{J{OLVUJIGJJJNG{{{RGILOKMKNKM{KFUKHIJMP{{KNMRVLMM{KK{H{OJSMN{JDDDDHIH{K{{{MIJN{QOUIJKTM{{FMIKGRMLJMEKIFHK{ILOHLWLJH{HKIOKIJFHJKNJHHIGIFJ{KIP{IHG{FL{NMNKJDDEFDGI{GKEG
@cd1c2996-7501-46d2-84a8-fa61510e555d runid=3ffb29643267db9bb8aae685166434a5232ac074 sampleid=1_launch read=17559 ch=134 start_time=2024-11-10T23:11:04Z model_version_id=dna_r10.4.1_e8.2_5khz_400bps_sup@v4.2.0 barcode=barcode05
AATTATAGGATCCGCTTTTATTGGGTATGTTTTACCTTGAGGACAAATATCTTTTTGGGGAGCAACAGTTATTACTAATATTTTATCTTCAATTCCATTTTTAGGGAAAAAAATTGTTTTTTGAGTTTGAGGAAGATTTTCCGTTGATAATCCTACATTAAATCGATTTTTTTCTTTACATTTTTTAATACCTTTAATAATTTTAGCTATATCAATAATTCATTTATCTATTCTTCATGAAAAAGGCTCATCTAACCAAATAGGATTAAATTCAAGAAAAGATAAAATCTATTTTAATAAAAGATTTATATTTAAAGATTTAATTTCTTTAATATTAATAGTAATATTTTATTGCTTAATATTATCATTTTTTATTGATTTTCATTTTAGAATAGCAAAGGAAAATTTTTTTCCAGCTGATCCTTTAAATACACCTTTACATATTAAACCTGAATGATACTTTATATTTGCTTACGCAATTTTACGATCTGTACCAA
+
H{KHNFMITUKNUGHHHJGKOHLHENIKRKLL{PLCB432238>DCCBCKIE{KbJEKFH{DA@??DDGHO{IOM{SM{O{NIOH{{HQLHI{QH{H{VMSHPIGIIN{{L{{J{{KJGMKO>=<<;CBBJKIKL{KGSAP{22FKIHQHIISIH{{HMK{HWMJ{LD{GI{MF@CB@CDEC@CCIIHHJ{{M{NJM{RLLI{IHKREXGGIMKKFHHM{GJ{GHKGKQGFEHEDHIH{GHJ{LGKKJGJGL{PYLIKFKHO{J{{{{QLRKEMGLK{S{PIKHRHIQKRIFJIOJMGFDKJJGJJHG{{{H{J{GNK{HI{INJ{{JJOGJQLRHHMFBBCBBGFIJJWLLMNHQINHLMFIEFIVHFHM{{KGL{GG{{{J{{GIJL{LQJKGFEGHGG{X{SG{GNGEB<9556<<@@@@HGIEH{VHKGFSEFHEIJDDDEDJGXJG=<<<>ABBBFIKKFIGHGITGIFCCBBBCGIGGD@??>?CCECCBB
@f1f26f6c-3adf-468d-a0ad-3355aa3d1a76 runid=3ffb29643267db9bb8aae685166434a5232ac074 sampleid=1_launch read=17557 ch=134 start_time=2024-11-10T23:11:03Z model_version_id=dna_r10.4.1_e8.2_5khz_400bps_sup@v4.2.0 barcode=barcode05
GTAATTATCAGATACACTTATTGGGTATGTTTTACCTTGAGGACAAATATCTTTTTGGGGAGCAACAGTTATTACTAATATTTTATCTTCAATTCCATTTTTAGGGAAAAAAATTGTTTTTTAGTTGAGGAAGATTTTCCGTTGATAATCCTACATTAAATCGATTTTTTTCTTTACATTTTTTAATACCTTTAATAATTTCCTATATCAATAATTCATTTATCTATTCTTCATGAAAAAGGCTCATCTAACCAAATAGGATTAAATTCAAGAAAAGATAAAATCTATTTTAATAAAAGATTTATATTTAAAGATTTAATTTCTTTAATATTAATAGTAATATTTTATTGCTTAATATTATCATTTTTTATTGATTTTCATTTTAGAATAGCAAAGGAAAATTTTTTTCCAGCTGATCCTTTAAATACACCTTTACATATTAAACCTGAATGATACTTTATATTTGCTTACGCAATTTTACGATCTGTACCA
+
$%%%%844''''&))***,))...>CDC>==>@@CFH?::;?ABEFFCEEBDBB=95666E{EFGEIJ{{J{{{H{I{{{J{HH{{KJI98:99;C;:<=>B::;:>F{I{{{I{?@CB@@B***--.BCDHJMIEEMH;555JLIM{{O{H{II{H{{LH{FEIFK{R{{KGA;79?@BBDBKL{HCDEBEJ@{{HN{{KC{FFKFEGHHIECDDBAB@BCCBDD?@@@?;:;;<EGKOJY{NMPGM{{JIKJX{K{MK{LIJJKKI{GHH{GJHGGA<;<7999988===EDBDEGGFDDDCHMRHJG{{{{JK{^KHQIJK{OI{SHI{IJJI{GHENHIR{{IJ{LJ{{{M{I{MK{>>==>N{{JWOI{NFMK4434444A@AECCECCECCCCKJJGIJ{KIGEBG{K{KLDEMIIHVJLJTHCD>>B=>GHOFLJJ{EFFBCECCFFDCCCCCHEFEFFGFGCA>>>>?CFFCA76657<<@EEC
@445f1dcc-27b9-401b-8ac2-e2bd417337c2 runid=3ffb29643267db9bb8aae685166434a5232ac074 sampleid=1_launch read=23696 ch=26 start_time=2024-11-10T23:11:00Z model_version_id=dna_r10.4.1_e8.2_5khz_400bps_sup@v4.2.0 barcode=barcode05
AATTATAGGATCCACTTATTGGGTATGTTTTACCTTGAGGACAAATATCTTTTTGGGGAGCAACAGTTATTACTAATATTTTATCTTCAATTCCATTTTTAGGGAAAAAAATTGTTTTTTGAGTTTGAGGAAGATTTTCCGTTGATAATCCTACATTAAATCGATTTTTTCTTTACATTTTTTAATACCTTTAATAATTTTAGCTATATCAATAATTCATTTATCTATTCTTCATGAAAAAGGCTCATCTAACCAAATAGGATTAAATTCAAGAAGATAAAATCTATTTTAATAAAAGATTTATATTTAAAGATTTAATTTCTTTAATATTAATAGTAATATTTTATTGCTTAATATTATCATTTTTTATTGATTTTCATTTTCAAATAGCGAAGGAAAATTTTTTTCCAGCTGATCCTTTAAATACACCTTTACATATTAAACCTGAATGATACTTTATATTTGCTTACGCAATTTTACGATCTGTACCAA
+
DCBB33((()-&&&&),++0000BBCFCD{JHK??<67@CCC2222JOIF{KHD<;<;DJP{K{GJFKGI{{K{HP{NKLLKMHZ{HIJYPRH{JJGKL{ECC.(/8:@HGFGG@@AAGC1000/4..LDEFLGJEKIMIAADFEL{GMLIIR{K{KKH{{JGLKGG{{LGFD@8AH{FD{{KFHHF{UHJ{IMLFIGLHKIHIOF{JKGEDEDDHG{{KHTIHIGJNLM{HH{SGFFHELEFPG{{GHPHGGFHEMCGPGEGFC=<:;55556;99DBBNOZEHCA@CB?GGCCCCFMGCHADEECB=EFCEDECAI{HJIHL{GGNKGFHGJGHFGFFJJJOSLMNNMHFGGFIHGKMIJJLLK{IIGRJJIGLMMEG@D9((((()??++++,BBFMKMIKM{NIC;;?HIQJLIC@?<?BBDCFDCFG{IOJHEEDEEEDEDACBA@BABACCBDFDDDFBCECDB>==>?EFEEA=<<<<ABCDBFE
@1478edec-b25c-4a93-aa33-1347d24ab3b6 runid=3ffb29643267db9bb8aae685166434a5232ac074 sampleid=1_launch read=30603 ch=19 start_time=2024-11-10T23:10:57Z model_version_id=dna_r10.4.1_e8.2_5khz_400bps_sup@v4.2.0 barcode=barcode05
AATTATAGGATCCGCTTTTATTGGGTATGTTTTACCTTGAGGACAAATATCTTTTTGGGGAGCAACAGTTATTACTAATATTTTATCTTCAATTCCATTTTTAGGGAAAAAAATTGTTTTTTGAGTTTGAGGAAGATTTTTCCGTTGATAATCCTACATTAAATCGATTTTTTTCTTTACATTTTAATACCTTTAATAATTTTAGCTATATCAATAATTCATTTATCTATTCTTCATGAAAAAGGCTCATCTAACCAAATAGGATTAAATTCAAGAAAAGATAAAATCTATTTTAATAAAAGATTTATATTTAAAGATTTAATTTCTTTAATATTAATAGTAATATTTTATTGCTTAATATTATCATTTTTTATTGATTTTCATTTTAGAATAGCAAAGGAAAATTTTTTTCCAGCTGATCCTTTAAATACACCTTTACATATTAAACCTGAATGATACTTTATATTTGCTTACGCAATTTTACGATCTCTACCAA
+
432210010311.,,--075222234344467887655..6444445433346788455475544443333344333221123664333443222355678;7332357::766655566;;765556666555632211.)*''(()*0/0/013332222431----/99:;<665)*7740:85112124738643347995432111123332222355544221123456454434453323455444344445322112245535445555565111134544556788633224322336643344672222233557689967643333442222235579866555544322222333568;975543333786666::5443344456676678988887777875543332346556532220-.4./5533322222334443333233423323578:96400000454.+))*+-,))2354
@6af0efb1-9d4f-403b-8000-10b574dbe2d1 runid=3ffb29643267db9bb8aae685166434a5232ac074 sampleid=1_launch read=15593 ch=472 start_time=2024-11-10T23:11:14Z model_version_id=dna_r10.4.1_e8.2_5khz_400bps_sup@v4.2.0 barcode=barcode05
AATTATAGGATCCACTTATTGGGTATGTTTTACCTTGAGGACAAATATCTTTTTGGGGAGCAACAGTTATTACTAATATTTTATCTTCAATTCCATTTTTAGGGAAAAAAATTGTTTTTTGAGTTTGAGGAAGATTTTCCGTTGATAATCCTACATTAAATCGATTTTTTTCTTTACATTTTTTAATACCTTTAATAATTTTAGCTATATCAATAATTCATTTATCTATTCTTCATGAAAAAGGCTCATCTAACCAAATAGGATTAAATTCAAGAAAAGATAAAATCTATTTTAATAAAAGATTTATATTTAAAGATTTAATTTCTTTAATATTAATAGTAATATTTTATTGCTTAATATTATCATTTTTTATTGATTTTCATTTTAGAATAGCAAAGGAAAATTTTTTTCCAGCTGATCCTTTAAATACACCTTTACATATTAAACCTGAATGATACTTTATATTTGCTTACGCAATTTTACGATCTGTACCAA
+
75454430//011//1672221144444668899951133788898777779;::;:897665555455677776554557:977678633323689;<>54446:<?@=;::889::>=33312434987888999;<3////25433345786676566300114=>?A<<<;7=:99:<BB=;877679<:<:8667:==9887766666776778899989665455679888878998766778888889:::887667767668677987887555579;99989:<<;87667666679987788;:76566798899<==<:8877877644445799;=<;;9999887766666779:<>>;9976677<;:::::966665666778989;;;<=?@@??=21786656568<998753333469:<:87665565567777555556787876667776620000179::4..../7777676
@31157215-8d22-4642-a296-95f390bde4e1 runid=3ffb29643267db9bb8aae685166434a5232ac074 sampleid=1_launch read=22557 ch=318 start_time=2024-11-10T23:11:06Z model_version_id=dna_r10.4.1_e8.2_5khz_400bps_sup@v4.2.0 barcode=barcode05
TGGATTAGATAGTAAAATTCCGTAAGCAAATATAAAGTATGATTCAGGTTTAATATGTAAAGGTGTATTTAAAGGATCAGCTGGAAAAAAATTTTCCTTTGCTATTCTAAAATGAAAATCAATAAAAAATGATGATATTAAGCAATAAAAATATTACTATTAATATTAAAGAAATTAAATCTTTAAATATAAATCTTTTATTAAAATAGATTTTATCTTTTCTTTGAATTTAATCCTATTTGGTTAGATGAGCCTTTTTCATGAAGAATAGATAAATGAATTATTGATATAGCTAAAATTATTAAAGGTATTAAAAAATGTAAAGAAAAAATCGATTTGATGTAGGGATTATCAACGGAAAATCTTCCTCAATTAAAAAACAATTTTTTTCCCTAAAAATGGAATTGAAGATAAAATATTAGTAATAACTGTTGCTCCCCAAAAAGATATTTGTCCTCAAGGTAAAACATACCCAATAAAAGCGGATCCTATATTA
+
7'(,+,-+**)))))**-.++,,-558655:;BABA@?;;-----/..,/28?84445===K{MINI{R{O{GM{{{NRI{MCECHLL{{{IGLOEC@AA>?{{EOMR{M{HKJOM{KIK{IFGGI>BLKHDI'''&&+(((;55546;436966434667ABCIAA@==@CFC@GHHFHBBBBBJMIK{LRKJ{IH{{IL{KH{JHKCDEGHJL{FGDEB333+&'-,,4==DC{J?DGA9;::311112888:=@@=8999;;:99900011778BDBDCKIHJHK{P{GF{M{LIL{FHRHJGQIGGGDCGHLMGKED6558<B;EGAA=9:::=G{KID,,,,))E@DCGIDDEDGIHWCC9777000**&&&'8CDCFEJ{JL{LC<;.EGGHPLODCBCCEKMHEH?BCDFGDCBABB?@=>=@:>7*/855665?FHJFECEDGEAAJFK::::@B9999CBA>=><1344;AA9C?>===>@?AA?@C
@44a15ec5-563c-459e-ac1f-322184d945fb runid=3ffb29643267db9bb8aae685166434a5232ac074 sampleid=1_launch read=15535 ch=280 start_time=2024-11-10T23:11:09Z model_version_id=dna_r10.4.1_e8.2_5khz_400bps_sup@v4.2.0 barcode=barcode05
AATTATAGGATCCGCTTTTATTGGGTATGTTTTACCTTGAGGACAAATATCTTTTTGGGGAGCAACAGTTATTACTAATATTTTATCTTCAATTCCATTTTTAGGGAAAAAAATTGTTTTTTGAGTTTGAGGAAGATTTTCCGTTGATAATCCTACATTAAATCGATTTTTTTCTTTACATTTTTTAATACCTTCAATAATTTTAGCTATATCAATAATTCATTTATCTATTCTTCATGAAAAAGGCTCATCTAACCAAATAGGATTAATTCAAGAAAAGATAAAATCTCTTAATAAAAGATTTATATTTAAAGATTTAATTTCTTTAATATTAATAGTAATATTTTATTGCTTAATATTATCATTTTTTATTGATTTTCATTTTAGAATAGCAAAGGAAAATTTTTTGCCAGCTGATCCTTTAAATACACCTTTACATATTAAACCTGAATGATACTTTATATTTGCTTACGCAATTTTACGATCTGTACCAA
+
KGK{MKH{FLNKGI{HQJJKJJLGKIQRIVFED43334??FMIIJKJGL{LPHIIG::;:IJNMGFFFF{GKGPKRHK{KKKK{K{{HHQJY{LJH?ADGFIAABAHJ{{{{{HMH{GRIKQ=<<<<@IIEEJKKHNGGJJE?@BEGGLIQLIHPJLJ{KGL{GDLEFFZ{{{BAB725==87>AG?>=2211622ADDDGEFFEEIFLGEECEFEIGJH{IERHAEA<533212111BBBEHFFFEDCDGGFFGIFHHKHIFFHHE@811000009=@@?@?;::9::&&&&'./;=?@DQIKEIEEDGEGJEEEEFHGPHGIGHGEGJFFDCCDCBBBBBDDEIGHIHFDGGDCDEEEBBHFA>B=69444-.?FJHHIEIIFCEDFGCDCBEAAB>>>>?>?GJGA@B:3..,-/05DCGGGGGDBB@;::G;FFFEBDDDEDCBA@@??@@CBCDECIECCBBCDFB@=<<=>CFFDA:9999<<<>?CA
@14a23f23-df5c-427e-bb56-47e1fa8c4c99 runid=3ffb29643267db9bb8aae685166434a5232ac074 sampleid=1_launch read=18686 ch=198 start_time=2024-11-10T23:11:05Z model_version_id=dna_r10.4.1_e8.2_5khz_400bps_sup@v4.2.0 barcode=barcode05
TGGTACAGATCGTAAAATTGCGTAAGCAAATATAAAGTATCATTCAGGTTTAATATGTAAAGGTGTATTTAAAGGATCAGCTGGAAAAAAATTTATTGCTATTCTAAAATGAAAATCAATAAAAAATGATAATATTAAGCAATAAAATATTACTATTAATATTAAAGAAATTAAATCTTTAAATATAAATCTTTTATTAAAATAGATTTTATCTTTTCTTGAATTTAATCCTATTTGGTTAGATGAGCCTTTTTCATGAAGAATAGATAAATGAATTATTGATATAGCTAAAATTATTAAAAGTTATCAAAAGAATAATTGTAAAGAAAAAAATCAATTTAATGTAGGATTATCAACGGAAAATCTTCCTCAAACTCAAAAAACAATTTTTTTCCCTAAAAATGGAATTGAAGATAAAATATTAGTAATAACTGTTGCTCCCCCAAAAGGATATTTGTCCTCAAGGTAAAACATACCCAATAAAAGCGGATCCTATAATTA
+
HFEIQ{HNHSGGJOUNG{KR{GKLHLHI{HS{IEFFE{FN=;;;21111342346@@A<=>ADIGWLICHCBEBH{HGHF{{LGT{GG{GH>92)))()777::;A@AIQF{H{KLL{IHKLLL{{KNO{LQNONHJEEGLGI{HKLHMIMJKLI{KHKIIHHH{MFFHT{KNII{{GLKLKJ{JFILG{K{IGVP{NKSJLFJGHMIR{P{J{NS{JMKJ{MQHJMKQJJLJWNJH{GFGDCEEEHHHLB;;99DDDDHFFIILJIHDEI9JGGGHBBDEHHH{GPK{IE{I{L@<8-(('')*(((((-.3(('&((('&%&&'1:688:FE?-,,,.:>::>66666@??89866FEGFL{_G{LMOK{RHHKGIGGG{{GF{??HDEDF=@61===LJQHFKFGIIE{JKXGJGK{H{R;;<;=CDBDA@AB,,4335455=A@?BG{EJJ{JKKJ{GFMN{J{KHJI{KMIRNEKJLGIHJHH{GGFFGIPFFGEK
@c1e0ace2-d87d-4751-8809-92e10653fd42 runid=3ffb29643267db9bb8aae685166434a5232ac074 sampleid=1_launch read=17095 ch=421 start_time=2024-11-10T23:11:29Z model_version_id=dna_r10.4.1_e8.2_5khz_400bps_sup@v4.2.0 barcode=barcode05
TGGTACAGATCGTAAAATTGCGTAAGCAAATATAAAGTATCATTCAGGTTTAATATGTAAAGGTGTATTTAAAGAATCAGCTGGAAAAAAATTTTCCTTTGCTATTCTAAAATGAAAATCAATAAATGATAATATTAAGCAATAAAATATTACTATTAATATTAAAGAAATTAAATCTTTAAATATAAATCTTTTATTAAAATAGATTTTATCTTTTATTTGAATTTAATCCTATTTGGTTAGATGAGCCTTTTTCATGAAGAATAGATAAATGAATTATTGATATAGCTAAAATTATTAAAGGTATTAAAAAATGTAAAGAAAAAAATCGATTTAATGTAGGATTATCAACGGAAAATCTTCCTCAAACTCAAAAAACAATTTTTTTCCCTAAAAATGGAATTGAAGATAAAATATTAGTAATAACTGTTGCTCCCCAAAAAGATGCTCTTTGTCCTCAAGGTAAAACATACCCAATAAAAGCGGATCCTATAATTA
+
?((?GJI{JJHJFIIIG{JGEGDGGDIEHQJNIK{IRQLE?>==>FEDCEHE{HFGAAABDGLGIHHJJJLHIIIJIJNGFNJDCBJIH{JLH{ADJGJJI{HKJMJNICCD{A@@BGJECCB<322GIKFIFKIKCCGGEEHFFGJHFGHG+***+IL{J_IFKJJG{FKGQGHHDOEHEKGDBA@?@BDFCDD?A@66855=>??GDDDJ>><<@4443-2555?44DABB?@@AAC{E;666676/..//222<>>@@BABAAA@AADFDCBCCDGDECCDBAA@@BBDEGFHEDDDBD@CABCDEEEGFDCCADADEHKFKG{GF?44445ABBDEBBCBBHDCCA@=<<<=?DD<;:7791000/50,,,,@B????CHIH{JEFC>?@?DCD,,,,+++++?>>>>EFEC@@76;;;<>@?@@>?>>>@@BEBCBABB?@222112,'+,,-6==<<<=>>???>>??><><;<==;?::999:::887778
@8a7861c9-376b-4e8b-921a-b577ac5737e0 runid=3ffb29643267db9bb8aae685166434a5232ac074 sampleid=1_launch read=20270 ch=297 start_time=2024-11-10T23:11:30Z model_version_id=dna_r10.4.1_e8.2_5khz_400bps_sup@v4.2.0 barcode=barcode05
TGGTACAGATCGTAAAATTGCGTAAGCAAATATAAAGTATCATTCAGGTTTAATATGTAAAGGTGTATTTAAAGGATCAGCTGGAAAAAAATTTTCCTTTGCTATTCTAAAATGAAAATCAATAAAAAATGATAATATTAAGCAATAAAATATTACTATTAATATTAAAGAAATTAAATCTTTAAATATAAATCTTTTATTAAATAGATTTTATCTTTTCTTGAATTTAATCCTATTTGGTTAGATGAGCCTTTTTCATGAAGAATAGATAAATGAATTATTGATATAGCTAAAATTATTAAAGGTATTAAAAATGTAAAGAAAAAAATCGATTTAATGTAGGATTATCAACGGAAAATCTTCCTCAAACTCAAAAAACAATTTTTTTCCCTAAAAATGGAATTGAAGATAAAATATTAGTAATAACTGTTGCTCCCCAAAAAGATATTTGTCCTCAAGGTAAAACATACCCAATAAAAGCGGATCCTATAATTA
+
GHSOHGEFSLGEHJHFK{JCCBCCBBECDEFFGGIQGHO{EE{LGHGGEJ{MJOFFDCDDGHJFGKHJGIIFLIITLIDEFFEFF{OK]{JJJJEFGDEF@HMKKHFGHIHJ{HLF{JJLJFDCCEFGKLIGDDDEDFEDFDDCCCCCHEAIHFGGHGEEKDBBAACDELHKGGGGINIHGF{FLMJGEBDCEEEFJGFFL?<B(;:::::{AIFFDFIBFB??ADHHGIKHGGEFEEDEEEDHDEEEEFI{JB???EGDFCDFHDEEEJDAC;EDFCFIJGGEEICCBBEEHEHIOHECGDB?@>>?=<===FA@?566?@414ADKI@88889DCEDD===>BAA@.....?>=CHFFBA@?A<;;;8::::>>@????AADKJ{ID==)CCDCGCA@@@@@>>=<<<=>BCC?>>=<::::;<<=><=<<;<;<><??=><<;;;<=>>?>>>=<;;:<==?AA@@B@@;:763121:666569;;:;;989
@88f8e186-cbda-4004-a44f-0e3ab5cb1364 runid=3ffb29643267db9bb8aae685166434a5232ac074 sampleid=1_launch read=32036 ch=231 start_time=2024-11-10T23:11:32Z model_version_id=dna_r10.4.1_e8.2_5khz_400bps_sup@v4.2.0 barcode=barcode05
AATTATAGGATCCGCTTTTATTGGGTATGTTTTACCTTGAGGACAAATATCTTTTTGGGGAGCAACAGTTATTACTAATATTTTATCTTCAATTCCATTTTTAGGGAAAAAAATTGTTTTTTGAGTTTGAGGAAGATTTTCCGTTGATAATCCTACATTAAATCGATTTTTTTCTTTACATTTTTTAATACCTTTAATAATTTTAGCTATATCAATAATTCATTTATCTATTCTTCATGAAAAAGGCTCATCTAACCAAATAAGATTAAATTCAAGAAAAGATAAAATCTATTTTAATAAAAGATTTATATTTAAAGATTTAATTTCTTTAATATTAATAGTAATATTTTATTGCTTAATATTATCATTTTTTATTGATTTTCATTTTAGAATAGCAAAGGAAAATTTTTTTCCAGCTGATCCTTTAAATACACCTTTACATATTAAACCTGAATGATACTTTATATTTGCTTACGCAATTTTACGATCTGTACCAA
+
KJ{{M{{{{KHHGFDECD{F{IUUP{JT{{{JG77777BBDGCGL{{HY{{JHE{E99:9@KFDDE=>>>=>IFHJGH{LLGHILH{{{IKGJIB@??33333AFCHK{HR{{{GIJNHHJM;:::;DDEEFQLIGRGJGJPIIQ{PHQILSL{TL{LRGLJIH{MGHN{{{{A@500@<<;;0.HEENFJMHJKAMILIINJ{J{{LLES{JIOKIFHEGDCCG<H:::9:84334>BBDH{JQKGMFHFCCHDIG=>==>B>>@GCDIGRFTKGEBIH{{KKHRK{KKJHIGIGIFIFJF{FDIKFE{VR{E[HHQ{HHEKOFKBEBD-JIJQIDCDGFNFD{HRKX{JKK{IOOJV{{IOMLGHFFKGIIPH{{KLGJ{MLLNJHNFKQIGDCDDDBBCE{KP{IJ{{{KC@@BLIKILJJ{KL{IMHPOG;::A9@CCHGFGGHD{{HKHJFHDGGHHKEFGJEEKIUJJGEDDGGGHHKLFHDEDHFEKGJH
@c37eba38-43c2-460f-a651-9b10a1377501 runid=3ffb29643267db9bb8aae685166434a5232ac074 sampleid=1_launch read=56857 ch=58 start_time=2024-11-10T23:11:22Z model_version_id=dna_r10.4.1_e8.2_5khz_400bps_sup@v4.2.0 barcode=barcode05
TGGTACAGATCGTAAAATTGCGTAAGCAAATATAAAGTATCATTCAGGTTTAATATGTAAAGGTGTATTTAAAGGATCAGCTGGAAAAAAATTTTCCTTTGCTATTCTAAAATGAAAATCAATAAAAAATGATAATATTAAGCAATAAAATATTACTATTAATATTAAAGAAATTAAATCTTTAGATGTAAATCTTTTATTAAAATAGATTTTATCTTTTCTTGAATTTAATCCTATTTGGTTGGATGAGCCTTTTTTCATGAAGAATAGATAAATGAATTATTGATATAGCTAAAATTATTAAAGGTATTAAAAAATGTAAAGAAAAAAATCGATTTAATGTAGGATTATCAACAGAAATTTTCCTCAAACTCAAAAAACAATTTTTTTCCCTAAAAATGGAATTGAAGATAAAATATTAGTAATAACTGTTGCTCCCAAAGGAATTTTGTCCTCAAGGTAAAACATACCCAATAAAAGCGGATCCTATAATTA
+
HHIKIKHSLGFFGILLHFJHFDDEEDDGEFEGHEGJIEIPPGIJFFEDDL_IIGFEFHEEEEEGGGFGIGTKIJO{KFDEI{EHHI{{{{GFEFCCKMEIFFIGFGJPCBCCGDPFKI{GKHEFDDEFGGEGIEJFFFGJIHDEIEGEKHIJRGFBCABFHEMIGHEFIGGEEFMMGGDGGFFHEBAB@BBDCDDDGEHHJECDDABA@@@BHHFCDDEGCCBCDEFEHEHEDCEEDCGDHEEGIJEBAAAA<=.=:??BB@@?@??@@@@A??@<BCBBAAAB@>>=<<=<=??@AABAAA?@@=>===?@ABBBB@@?<<=BDABCBDDC;66667AB>=;;;;<>??A:555*)((*)000014366667:9998;;:;;;<@CCCEDB@1===A@@222226112:;<<;<=><::9988885555342200,,,.07-/+('&&('+2;<=?>=<<<<==>=;;;;<<>=<<<<<:44333778876567
@3dbdd028-a735-43d2-8bc9-98b6cbf026da runid=3ffb29643267db9bb8aae685166434a5232ac074 sampleid=1_launch read=17616 ch=344 start_time=2024-11-10T23:11:44Z model_version_id=dna_r10.4.1_e8.2_5khz_400bps_sup@v4.2.0 barcode=barcode05
TGGTACAGATCGTAAAATTGCGTAAGCAAATATAAAGTATCATTCAGGTTTAATATGTAAAGGTGTATTTAAAGGATCAGCTGGAAAAAAATTTTTCCTTTTGCTATTCTAAAATGAAAATCAATAAAAAATGATAATATTAAGCAATAAAATATTACTATTAATATTAAAGAAATTAAATCTTTAAATATAAATCTTTTATTAAAATAGATTTTATCTTTTCTTGAATTTAATCCTATTTGGTTAGATGAGCCTTTTTCATGAAGAATAGATAAATGAATTATTGATATAGCTAAAATTATTAAAGGTATTAAAAAATGTAAAGAAAAAAATCGATTTAATGTAGGATTATCAACGGAAAATCTTCCTCAAACTCAAAAAACAATTTTTTTCCCTAAAAATGGAATTGAAGATAAAATATTAGTAATAACTGTTGCTCCCCAAAAAGATATTTGTCCTCAAGGTAAATCATACCCAATAAAAGCGGATCCTATAATTA
+
RFEHNLJ{HJVLLHEIJGS?>===CFEFIJJ{K{J{GGL{HKPIHEITIV{NJ{NJIJAA@M{{UL{{{K?BA8;7772---.8=GGDF{{GFD@?=0,,,-*<<<<=HE@?@?;::99:BAA@DB?=HGFH>===ACC{NFH{{N{{GCEJ@H??>?CO=====M{{I{LBJIK{QGKOJTFI{F{{RMKRS{Q^ON{{KRJJ77777KDF;9E=H@CBCK<FKDGJ{{SFH7/----0339=?BCDB?????HMR{MD:::B;;60//.229=>?:::::JO{KI{MQIL{I{Q{{{{JH{P{MMVMFEE6666I{F<;:;<EG{AM{{{{MHJGIH{{{KGCGEDEOK{EKI{KQLIM{{MOF@>;:;<>>?E@@@@FGE00001:;;<<A>+?GJL{IIJJFIFLHHHHFIOJ{IKGJHHILSHKGGGEGLH36)))1*2FPJQc{LGM{GMFDCBEFGIN{MLN{LIR{HGKUJLNE>8C0/...--,-3?CBE
@111f9f9a-c6ac-4493-b709-a183bc2dae2b runid=3ffb29643267db9bb8aae685166434a5232ac074 sampleid=1_launch read=22760 ch=190 start_time=2024-11-10T23:11:36Z model_version_id=dna_r10.4.1_e8.2_5khz_400bps_sup@v4.2.0 barcode=barcode05
CGTACAGATCGTAAAATTGCGTAAGCAAATATAAAGTATCATTCAGGTTTAATATGTAAAGGTGTATTTAAAGGATCAGCTGGAAAAAAATTTTCCTTTGCTATTCTAAAATGAAAATCAATAAAAAATGATAATATTAAGCAATAAAATATTACTATTAATATTAAAGAAATTAAATCTTTAAATATAAATCTTTTATTAAAATAGATTTTATCTTTTCTTGAATTTAATCCTATTGGTTAGATGAGCCTTTTTCATGAAGAATAGATAAATGAATTATTGATATAGCTAAAATTATTAAAGGTATTAAAAAATGTAAAGAAAAAAATCGATTTAATGTAGGATTATCAACGGAAAATTTTCCTCAAACTCAAAAAACAATTTTTTTCCCTAAAAATGGAATTGAAGATAAAATATTAGTAATAACTGTTGCTCCCCAAAAAGATATTTGTCCTCAAGGTAAAACATACCCAATAAAAGCGGATCCTATAATTA
+
%%%&'556855555GJIGDEEFIOIKN{M{K{JPIIHL{?>>>>KX{FKKII{MJGI{{KLLHMHHWJKH{PKHI{KXIGG{HGJRH{{{O{G9<655<3BI{EL{GFP{H{KGSNKIJ{HKIGLL{K{LJHM{JP{NLKJ{K{FOIRIGJPH{{II{JM{{ORHJ{LI{KOLQJ{KQLILL{MMINH{OIQMHHK{TJ{K{KJMVGHHMFDCH>@>@T66657{MIYHIKA8987>)*ECDDFEI{PLH{JP{OJQKPKMKFKVLHJJILI{HKPLLOEJI{J{IGGI{IQKL{{TJ{GGJJ{{GFJHK{{KKMGPIRHLQCIK{{{MJGKLH{MRHG{{{JHK{M{IIOIK{EH{{I<<<<;Eb{{M{KGDBDCJ{{HI{IOMJ{{LHJEG{IMKHIM{L{Q{GJKGKJ{QJGHITI{{EKGOI{{H{{{H{???;8GJHNHIJFHEFCCK{H{{J{IJKHHIKJIIQIOHMGLHHMJLI{JHFFHFIIJ{FJ
@29f6b762-b8fc-4157-a465-15a94be43c87 runid=3ffb29643267db9bb8aae685166434a5232ac074 sampleid=1_launch read=8101 ch=426 start_time=2024-11-10T23:11:48Z model_version_id=dna_r10.4.1_e8.2_5khz_400bps_sup@v4.2.0 barcode=barcode05
AATTATAGGATCCGCTTTTATTGGGTATGTTTTACCTTAAGGACAAATATCTTTTTGGGGAGCAACAGTTATTACTAATATTTTATCTTCAATTCCATTTTTAGGGGAAAAAAATTGTTTTTTGAGTTTGAGGAAGATTTTCCGTTGATAATCCTACATTAAATCGATTTTTTTCTTACATTTTTTAATACCTTTAATAATTTTAGCTATATCAATAATTCACTTATCTATTCTTCATGAAAAAGGCTCATCTAACCAAATGGATTAAATTCAAGAAAAGATAAAATCTATTTTAATAAAAGATTTATATTTAAAGATTTAATTTCTTTAATATTAATAGTAATATTTTATTGCTTAATATTATCATTTTTTATTGATTTTCATTTTAGAATAGCAAAGGAAAATTTTTTTCCAGCTGATCCTTTAAATACACCTTTACATATTAAACCTGAATGATACTTTATATTTGCTTACGCAATTTTACGATCTGTACCAA
+
HF{LI{FHINKJGW{MHJTKJJHKS{K{KNO{{L{J{{FGGLHO{KJ{H{GC:7B<:???HO{K{JIKS{{LJR_KIK{{HNL{M{MP{JHI{J{KRFIMMO444467LHTI{{{IOILLIMJI{KMG???@?HHJ{NN{HGIBECORJKJKJR{LLHGHI{I{JKR{POJ{{{;<K()DJKLK{LOOZ{JI{K{LN{NJ{N{{LMU{J{KJNPMH\JL{LGK{KHOO{JKJK{YO{{OJJSONM{GKK{P{NSHPA;+++)*../00/011=?@BAHFGKDGGOQKP{{GNINKQGIIMNIJGJ{P{{{LMVN{GKFCGGJ{J{ENKIBLOKGLG{{JIINMHIO{{{{I{JTOG{K{O{{M{{LILGM{{GJKJ{FFIIGMJQO{JQIJGII{KJGEHJ{NHHHH{{{{R{IM{JHKK::88?56AAAB3221120@FFGCCDEDLKLJLJQHIGHHQGJ8IKJSKOLKRMGGPEKEH{{KW;::9988789DD
@0e89da37-cb72-4b48-a138-804007b7bb4b runid=3ffb29643267db9bb8aae685166434a5232ac074 sampleid=1_launch read=18351 ch=413 start_time=2024-11-10T23:11:48Z model_version_id=dna_r10.4.1_e8.2_5khz_400bps_sup@v4.2.0 barcode=barcode05
AATTATAGGATCCGCTTTTATTGGGTATGTTTTACCTTGAGGACAAATATCTTTTTGGGGAGCAGCAGTTATTACTAATATTTTATCTTCAATTCCATTTTTAGGGAAAAAAATTGTTTTTTGAGTTTGAGGAAGATTTCCGTTGATAATCCTACATTAAATCGATTTTTTTCTTACATTTTTTAATACCTTTAATAATTTTAGCTATATCAATAATTCATTTATCTATTCTTCATGAAAAAGGCTCATCTAACCAAATAGGATTAAATTCAAGAAAAGATAAAATCTATTTTAATAAAAGATTTATATTTAAAGATTTAATTTCTTTAATATTAATAGTAATATTTTATTGCTTAATATTATCATTTTTATTGATTTTCATTTAGAATAGCAAAGGAAAATTTTTTTCCAGCTGATCCTTTAAATACACCTTTACATATTAAACCTGAATGATACTTTATATTTGCTTACGCAATTTTACGATCTGTACCAA
+
8877544435443++,,+*)(,+++5555678898887678::;<::88888:;====;896667787777677666555556998766532333722564445;959?<=976666788<<32222657;:8765543(1))-.05533345675666577400001;<<<962((7788;<=;:765557:89765569<;998766553444577766662543200--.-/377654544233466667777797755445677798786545663334775987557766444466556688878779965555887798:;;:754446666433345669<:99877777866665565678876788898==;:93(88755677789:9;<;<<<>@??><977887999:<<:::85444545;5675555679566657766666789887778999875223349:;:5////19:98877
@3bebfded-baf4-4d9d-b8da-1d4bb30a89af runid=3ffb29643267db9bb8aae685166434a5232ac074 sampleid=1_launch read=19026 ch=394 start_time=2024-11-10T23:11:52Z model_version_id=dna_r10.4.1_e8.2_5khz_400bps_sup@v4.2.0 barcode=barcode05
AATTATAGGATCCGCTTTTATATTGGGTATGTTTTGCCTTAAGGACAAATATCTTTTGGGGAGCAACAGTTATTACTAATATTTTATCTTCAATTCCATTTTTAGGGAAAAAAATTGTTTTTTGAGTTTGAGGAAGATTTTCCGTTGATAATCCTACATTAAATCGATTTTTTTCTTTACATTTTTTAATACCTTTAATAATTTTAGCTATATCAATAATTCATTTATCTATTCTTCATGAAAAAGGCTCATCTAACCAAATAGGATTAAATTCAAGAAAAGATAAAATCTATTTTAATAAAAGATTTATATTTAAAGATTTTTAATTTATTTAATGTTAATAGAGTAATATTCTATTGCTTAATATTATCATTTTTTATTGATTTTCATTTTAGAATAGCAAAGGAAAATTTTTTTCCAGCTGATCCTTTAAATACACCTTTACATATTAAACCTGAATGATACTTTATATTTGCTTACGCAATTTTACGATATCTACAA
+
AA@@==::9;<9977799B;:-++--.5666<:94('&&*&&(((/----2811168/;BAB@>==>7777722222E@A<<<==A@???66==<=AABDELPA??>>CTJP{LEDBBDCFJL?=<:>;9983))22.+**).+-:;<AA?>==>=>>>>???=>>>?@@GG{K=742))=>=?A?FCDA?>>>?A?DA@??@BEC@?><<;:;:;<;:;;<=>???B>=:7745855712==?@??>><<;:;;;;;;;=<<<<=@@?>?<=75556:=?<:888:<><<<<<>@@><<;<>=<<<=?><;;9.?@>>>>;656==?@=<<<<>><;8///-+*))*1389;)))))>=<<;::999989::;>BG=888=<<<<AB@@@@CD;;;:88889:<===???@?@BAC=:557:99988554/088766568<<>@>=<;;::;99:9999899::;<;36<;;=;<<;:600001<=@=7---*+'%%%%(
@0f627e75-f94e-4acf-a106-4372bafe9d36 runid=3ffb29643267db9bb8aae685166434a5232ac074 sampleid=1_launch read=22592 ch=318 start_time=2024-11-10T23:12:00Z model_version_id=dna_r10.4.1_e8.2_5khz_400bps_sup@v4.2.0 barcode=barcode05
TGGTACAGATCGTAAAATTGCGTAAGCAAATATAAAGTATCATTCAGGTTTAATATGTAAAGGTGTATTTAAAGGATCAGCTGGAAAAAAACTTTCCTTTGCTATTCTAAAATGAAAATGAGCATAAAAAATGATAATATTAAGCAATAAAATATTACTATTAATATTAAAGAAATTAAATCTTTAAATATAGATCTTTTATTAAATAGGATTACTTTTTCTTGAATTTAATCCTATTTGGTTAGATGAGCCTTTTTCATGAAGAATAGATAAATGAATTATTGATATAGCTAAAATTATTAAAGGTATTAAAAAATGTAAAGAAAAAAATGGATTAGATGTAGGGTATTAGAACGGAAAATCTTCCTCAAACTCAAAAAACAATTTTTTTCCCCTAAAAATGGAATTGAAAGCATATAAAATATTAGTAATAACTGTTGCTACCCCAAAAAGATATTTGTCCTCAAGGTAAAACATACCCAATAAAAGCGGATCCTATAATTA
+
CBAB_{HGIILKML{OK{M{QJKI{HIGKFL>=::9:;;;=>>BBGIIFHJKV{CIEHABA@CF;::99933::;;;77777<?98@?BCJ(((((:EFHNG{{LLHFAA?@C878B@@**))''(*03=AACBDHFKIGJIIIMJNLKKVM{NNPFEECDBEDDHIVMFNOKJN{II{J{J{I{FV{{KG?>?C54//+('('())*))&&'%$$%%-//<?::??BDFG{JMJA<<76789CBFHBA@BAEKNJG+*****)*07:9@D?BA><<<<<LIQK{GLJFFFGHFH{KJL{IGCCEG{HDC11@AGB@<;...ED>?AL{LK333330*))(''&&&&'((&&&'''=BBEK{GFC?>=300/).+++01GFEAAACF{{{JGD:>(BECCCCCCGEFB776*('&$$'&'.1.;=;77>BDGIFHECFB7//*(''&&'*.EDMGJIMIHIJMQGEEHIFKJ{J{GECAB;9;::?B50AABAACEGDD?@??:
@f40430f2-f393-4411-9d69-7d00e8ca4300 runid=3ffb29643267db9bb8aae685166434a5232ac074 sampleid=1_launch read=19097 ch=405 start_time=2024-11-10T23:12:04Z model_version_id=dna_r10.4.1_e8.2_5khz_400bps_sup@v4.2.0 barcode=barcode05
GGATCCGCTTGCTCTTGGGTATGTTTTACCTTGAGGACAAATATCTTTTTGGGGAGCAACGGTTATTACTAATATTTTATCTTCAATTCCATTTTTAGGGAAAAAAATTGTTTTTTGAGTTTGAGGAAGATTTTCCGTTGATAATCCTACATTAAATCGATTTTTTTCTTTACATTTTTTAATACCTTTAATAATTTTAGCTATATCAATAATTCATTTATCTATTCTTCCCATGAAAAAGGCTCATCTAACCAAATAGGATTAAATTCAAGAAAAGATAAAATCTATTTTAATAAAAGATTTATATTTAAAGATTTAATTTCCTTAATATTAATAGTAATATTTTATTGCTTAATATTATCATTTTTTATTGATTTTCATTTTAGAATAGCAAAGGAAAATTTTTTTCCAGCTGATCCTTTAAATACACCTTTACATATTAAACCTGAATGATACTTTATATTTGCTTACGCAATTTTACGATCTGTACCAA
+
FEEDCE766521//--.149JFIKNLGENLHMBBFGFEFFHEMPMD@2{EHJKH{JLDCDBBDHJLJG@HHFJGGJIKKGFFG<6659<@?IGIK{=88659FH{IEDDD,,,,BXEHFCGFFHHNGGGHFD>:6?78:EGFFFHFHHFECDDBACBBAAB@CNFMH9.--(8@BCDGMMGEEBCCCG{EJJA??@AIFKEDBBAAAAAB@;;;;=>A@CFBB@<<;::82((()<<<=><;:::;<;;<<===<=:;::;===>@@A<<:79:<;;<@@???A===<<?@@=::::<<;<=??@>===<??<=<=><>?@@@B?=/0:=::999;:9:::;<=@BAA@====<=<<<<<<<;;<>AB@@??=<;;;AB??@A@@;;:98999<=;=:;;;<::;=FFC?<;;==<=>>@BAAB@?<<;;9++0++:;;:;<<==<<;;::9:;<<<==<=<<<<===<;844445=?@@;44444:::;;;;
@97870250-9809-4564-9175-42ff685238c0 runid=3ffb29643267db9bb8aae685166434a5232ac074 sampleid=1_launch read=13216 ch=286 start_time=2024-11-10T23:11:56Z model_version_id=dna_r10.4.1_e8.2_5khz_400bps_sup@v4.2.0 barcode=barcode05
AATTATAGGATCCGCTTTTATTGGGTATGTTTTACCTTGAGGACAAATATCTTTTGGGGAGCAACAGTTATTACTAATATTTTATCTTCAATTCCATTTTTAGGGAAAAAAATTGTTTTTTGAGTTTGAGGAAGATTTTCCGTTGATAATCCTACATTAAATCGATTTTTTTCTTTACACTTTTTAATACCTTTAATAATTTTAGCTATATCAATAATTCATTTATCTATTCTTCATGAAAAAGGCTCATCTAACCAAATAGGATTAAATTCAAGAAAAGATAAAATCTATTTTAATAAAAGATTTATATTTAAAGATTTAATTTCTTTAATATTAATAGTAATATTTTATTGCTTAATATTATCATTTTTTATTGATTTCCATTTAGAATAGCAAAGGAAAATTTTTTTCCAGCTGATCCTTTAAATACACCTTTACATATTAAACCTGAATGATACTTTATATTTGCTTACGCAATTTTACGATCTGTACCAA
+
JCBCDDBBDFHIF=<<<<>788778?AAA@@B*)=@@A?@@A?=;9767<543.+*024)64444=>@AABDEGHEDCEECGFFNFHFGDEDBBCBCEHM{BDBA=F>HJEH76666CFEB00007;BFFEGEFFEFDBEB11ACD{DEC@BBBFFEEHFGIIDJDKRLL{{RE@<//?>@DDHJIOIFDFEFECCEEBFDDGFHEJEDBBCBCEBCDCCFGGJFEDECECEEEFBCCAADCDEEAABBBEDCCBA@ACCFCEEFHBBFEDFFCCCCDHEDDCCEEGFEFIHH{GFA@?ACBCCCHEFBACCDHFBBDDDKREIJEEEGEHDEEFDBCAA@@@@BDEK{JGHCBBBA@CABCBCDFDEFGIHFGDBBCCCDC8:AC(99:;;=>>>BBCCCDDFFHIL{{IG@@?@?@@@@BCCCDDB??>><<<>;FBA?>???@???>?????@?@?AABB@?ABBCDCC>;;;;=ACHE>77777>>?=>@>
@4fdd4d21-5d69-4044-9902-c2de4e5dc73c runid=3ffb29643267db9bb8aae685166434a5232ac074 sampleid=1_launch read=20614 ch=378 start_time=2024-11-10T23:11:57Z model_version_id=dna_r10.4.1_e8.2_5khz_400bps_sup@v4.2.0 barcode=barcode05
TTGGTACAGATGATTTAAGTCCGTAAGCAAATATAAAGTATCATTCAGTAATATGTAAAGGTGTATTTAAAGGATCAGCTGGAAAAAAATTTTCCTTTGCTATTGTAAAATGAAAATAAATAAAAAATGATAATATTAAGCAATAAAATATTATTATTTAATATTAAAGAAATTAAATCTTTAAATATAAATCTTTTATTAAAATAGATTTTATCTTTTCTTAAAATTAATCCTATTTGGTTGATGAGCCTTTTCATGAAGAGTAGATAAATGAATTATTGATATAGCTAGATTACTGAAGGTTCTAAAAAATGTAAAGAAAAAAATGAATTTAATGTAGGATTATCAACGGAAAATCTTCCTCAAACTCAAAAAACAATTTTTTTCCCTAAAAATGGAATTGAAGTAAAATATTAGTAATAACTGTTGCTCCCAAAAAGATATTTGTCCTCAAGGTAAAACATACCCCAATAAAAGCGGATCCTCTTGATTTC
+
4*()+2346661((((''''''(./13887887410/./0001162,)(('''''(,--/46110..1//87876554452229;<=<:444447665,7854-('&&&/75556::+++++98.+++-***455663336665677777783+++++2))53233354444497677667879964432233468::7754555533344:886567=::8*))))-++8665331.****&%&%/0235*'615555677663322213/56765655433431111*)(&&')'&&&((++((''()6655422337569:<:9+'&&&''())666555555332/-...07865678:88898:32222<977779==?>>;98/778:<;87777887732//-),.))&&'(((+*&%%%%'&(''((.3<<:655567889888889;;0//..-,+++++)+--045640/-,,//*))%%'+*%
@909bf3f7-1ffb-45bd-812d-bcb9b5cf7e69 runid=3ffb29643267db9bb8aae685166434a5232ac074 sampleid=1_launch read=22869 ch=188 start_time=2024-11-10T23:12:06Z model_version_id=dna_r10.4.1_e8.2_5khz_400bps_sup@v4.2.0 barcode=barcode05
TGGTACAGATCGTAAAATTGCGTAAGCAAATATAAAGTATCATTCAGGTTTAATATGTAAAGGTGTATTTAAAGGATCAGCTGGAAAAAAATTTTCCTTTCTATTCTGAAATGAAAATCAATAAAAAATGATAATATTAAGCAATAAAATATTACTATTAATATTAAAGAAATTAAATCTTTAAATATAAATCTTTTATTAAAATAGATTTTCTGTTTCTTGAATTTAATCCTATTTGGTTAGATGAGCCTTTTTCATGAAGAATAGATAAATGAATTATTGATATATTTAAAATTATTAAAGGTATTAAAAAATGTAAAGAAAAAAATGATTTAAATATGGGTCTCAACAGAAAATCTTCCTCAAACTCAAAAAACAATTTTTTTACCCTAAAAATGGAATTGAAGATAAAATATTAGTAATAACTGTTGCTCCCCAAAAAGATATTTGTCCTCAAGGTAAAACACAATAAAAGCAGATCCTGTCATTTA
+
776566/.-+((())065631..../67788766665555444445766778;98876655565445668:9;;<:;775557778;<<:8765/))))(&'))*(((***/4444;7++++-0/07888765667777778888999;;:8888887775555577998888:99::77888=<;87667:877799;;99::89876654,,+,+*(,+(()00876654433321236867655566541,*+688765555533333776677788888955/0,,**-741---677765555778:;;:988889<<=>???>55565898666++++****+*)*))*78,*(''*)++++/321226655779<=>==)''''///5<;66666855588988::9:7654333334445687775441+5;>?=<:98975587787778966654+))))666777865444587322377
@ee3cb41c-1877-464d-9ef3-9f548260a235 runid=3ffb29643267db9bb8aae685166434a5232ac074 sampleid=1_launch read=17911 ch=107 start_time=2024-11-10T23:11:57Z model_version_id=dna_r10.4.1_e8.2_5khz_400bps_sup@v4.2.0 barcode=barcode05
AATTATAGGATCCGCTTTTATTGGGTATGTTTTACCTTGAGGACAAATATCTTTTTGGGGAGCAACAGTTATTACTAATATTTTATCTTCAATTCCATTTTTAGGGAAAAAAATTGTTTTTTGAGTTTGAGGAAGATTTTCCGTTGATAATCCTACATTAAATCGATTTTTTTCTTTACATTTTTTAATACCTTTAATAATTTTAGCTATATCAATAATTCATTTATCTATTCTTCATGAAAAAGGCTCATCTAACCAAATAGGATTAAATTCAAGAAAAGATAAAATCTATTTTAATAAAAGATTTATATTTAAAGATTTAATTTCTTTAATATTAATAGTAATATTTTATTGCTTAATATTATCATTTTTTATTGATTTTCATTTTAGAATAGCAAAGGAAAATTTTTTTCCAGCTCATCCTTTAAATACACCTTTACATATTAAACCTGAATGATACTTTATATTTGCTTACGCAATTTTACGATCTGTACCAA
+
L{SL{HIEHNII{HZGJI{IIQJIJNHHL{GL{M{{{JAA{E{GIEE{JGJLQPGFFIIIHJN:999:DEFDKKWKHHGEEFKLKIOJH{{HHFGDJFFQ\I>??>BLJP{{{HKEIFHFHS77779845=??EIICCA21>::<@ADDCCDCHECCCAA@AA??@@@CHKEFGJ;;7@DBBDCGMJDC@?AABFHCEA???CEBA@>:9999;<<:99::=?@A@AA>=;;;<=C77666;=B@?<<==>??>??@@?A>=<<<==>??>@@????>?@?=>==?@B???>>BCDBA???@@?>????@@AAADB@>>>??BA@BABCDBAAAAB@?>=<;;;<=@BFGDCB@??>>?A==>==AAABBD{ICFEEEGDGN>=====>>==<;;===?@@A@A?@B@ACFFE>7400(()))CCFFFDBBABAB<<G<=C@?>><=<<<>>?<<;;;=>?@@>?)'''&''22766778?BB@>55545:<>=>=<
@324a385d-45d0-4d54-9513-c644d695be31 runid=3ffb29643267db9bb8aae685166434a5232ac074 sampleid=1_launch read=18686 ch=6 start_time=2024-11-10T23:12:03Z model_version_id=dna_r10.4.1_e8.2_5khz_400bps_sup@v4.2.0 barcode=barcode05
TGGTACAGATAGTAAAATTGCGTAAGCAAATATAAAGTATCATTCAGGTTTAATATGTAAAGGTGTATTTAAAGGATCAGCTGGAAAAAAATTTTCCTTTGCTATTCTAAAATGAAAATCAATAAAAAATGATAATATTAAGCAATAAAATATTACTATTAATATTAAAGAAATTAAATCTTTAAATATAAAATATTTTATTAAAATAGATTTTATCTTTTTCTTGAATTTAATCCTATTTGGTTAGATGAGCCTTTTTCATGAAGAATAGATAAATGAATTATTGATATAGCTAAAATTATTAAAGGTATTAAAAAATGTAAAGAAAAAAATCGATTTAATGTAGGATTATCAACGGAAAATCTTCCTCAAACTCAAAAAACAATTTTTTTCCCTAAAAATGGAATTGAAGATAAATATTAGTAATAACTGTTGCTCCCAAAAAGATATTTGTCCTCAAGGTAAAACATAATAAAAGCGGATCCTATAATTA
+
DDFFFIGGEF)(((*986B97778:=@@ABBBCBDEDGHFCBCBBGFCEEEHFGABA@;;;CFFDDEGKHBHE?@>><;889-,,,-.=?=;;<9:;77>00GJFG@A====;@=:;<=88888DFGM{JGEECAA?>?>B@@====?CA<FHEEABBCBEBBBDDCBCACBB?CACED766,))++./...-2*****<@@=<??==<<<=<HCKGEJCC;89989<=>ECD{FLDD@@1..=>CEFIBBAA@43>=;:<=<==:77944443))'(++++ABFDEFDD@>>>@BEDDHCAAAAAAA@@@@;;:;>66//011;>?;>@FGD:77779EFGCA@??@?@AB===;88889GIEEDDA?/-----:9999AA>>??AINJ{J1/,**-/:BB@?>??@?@A>>>==?,B?>88888;<=<<=>@A?A>54)<><?DC>>>FD::B@AA@A??@@@BB@CB-***;<<3;6655589;::8889
@0d6d686b-7333-4c9e-a0a3-e8331d237f00 runid=3ffb29643267db9bb8aae685166434a5232ac074 sampleid=1_launch read=18339 ch=509 start_time=2024-11-10T23:12:08Z model_version_id=dna_r10.4.1_e8.2_5khz_400bps_sup@v4.2.0 barcode=barcode05
AATTATAGGATCCGCTTTTATTGGGTATGTTTTCCTTGAGGACAAATATCTTTTTGGGGAGCAACAGTTATTACTAATATTTTATCTTCAATTCCATTTTTAGGGAAAAAAATTGTTTTTTGAGTTTGAGGAAGATTTTCCGTTGATAATCCTACATTAAATCGATTTTTTCTTTTACATTTTTTAATACCTTTAATAATTTTAGCTATATCAATAATTCATTTATCTATTCTTCATGAAAAAGGCTCATACTAACCAAATAGGATTAAATTCAAGAAAAGATAAAATCTATTTTAATAAAAGATTTATATTTAAAGATTTAATTTCTTTAATATTAATAGTAATATTTTATTGCTTAATATTATCATTTTTTATTGATTTTCATTTTAGAATAGCAAAGGAAAATTTTTTTCCAGCTGATCCTTTAAATACACCTTTACATATTAAACCTGAATGATACTTTATATTTGCTTACGCAATTTTACGATCTGTACCAA
+
>>==:::::>>=<;:;;974///0:<=>>>?@>))))..0011//-&()(*)+*+,=?=><;:::))))))))+;<:=<<=@CAA@?>,++++,0((*33=<:;74=ACGDCAB@??@?EEA?>>>A@ADA@@A???>+)7...46=<;;;<<========<;9:;;=KML@>></+<=<<=?FB@?<=<<=>B@@=<;;=?DB@@?>=;;;<<>=====?@?@?@?=<<<<=>?<=<<;=<=;;::+**('(((.00;@A65555:<;<:;-,(')+299:=<<=>?>>>>>@AA>;;;:<<<<=?@@????=DB>>=>?@AA@A@BBBA>>===>>>><;;:;;=>ACBAB?>>>>==;;;;;<==@BEGQLAA?AB@:+(35:<>@>==967754666>>@?@ABDIDFFC=;;<;999:;>=;;?=<:;::;=@>A??=98777:::::9:999:9:;<;=<<;<=::99877667<<@?:43334:;;<<<<
@f55c0eaa-d05f-4326-9a89-bba64373df44 runid=3ffb29643267db9bb8aae685166434a5232ac074 sampleid=1_launch read=50582 ch=481 start_time=2024-11-10T23:12:10Z model_version_id=dna_r10.4.1_e8.2_5khz_400bps_sup@v4.2.0 barcode=barcode05
TGGTACAGATCGTAAAATTGCGTAAGCAAATATAAAGTATCATTCAGGTTTAATATGTAAAGGTGTATTTAAAGGATCAGCTGGAAAAAAATTTTCCTTTGCTATTCTAAAATGAAAATCAATAAAAAATGATAATATTAAGCAATAAAATATTACTATTAATATTAAAGAAATTAAATCTTTAAATATAAATCTTTTATTAAAATAGATTTTATCTTTTCTTGAATTTAATCCTATTTGGTTAGATGAGCCTTTTTCATGAAGAATAGATAAATGAATTATTGATATAGCTAAAATTATTAAAGGTATTAAAAAATGTAAAGAAAAAAATCGATTTAATGTAGGATTATCAACGGAAAATCTTCCTCAAACTCAAAAAACAATTTTTTTCCCTAAAAATGGAATTGAAGATAAAATATTAGTAATAACTGTTGCTCCCCAAAAAGATATTTGTCCTCAAGGTAAAACATACCCAATAAAAGCGGATCCTATAATTA
+
{HTH{KL{{ZN{{{HT{{HO{{L{H{FHELGHKMGF@@AA@@@@DCEEJHSHM{HCDBAABHORJJGNK{SJLHJ{{IFHKUKLOOKJ{{{NIL{PMBC=79KIGIIGKFEEE3333B4CGCFBGFGH{KGJJHKGKKI{K{G{IK{JIJGUHHK{GK{KMJGMF{LIPPOKNIMI{JKIGM{PK{{NGJEGFLJK{NJTKPJGGHINHJ@FJD{IGHGJLKC>>A{J{{JIMK{KGKIKKVIIKIGFKF{F{GKPKHGHHFHGEFEDHEFFDGJJGEFCEDHDEHMJEEHFHHHHPHJ{GN{KPTGJJKH{HNMKJDDFDEDEHGJQ{JIE@@@ABJPIKEGDGEMGJMEDDC@@@@AGIFGHLLMJGHLL{GHEDGDDEABCCHLK{MB=;,PKIFFFBAAAAA@@@?>>?@BCB@??>>====>?>@>>??<:--.5/=DDFCAA@@AD9DBBCBCD@@???@@@?==>>>@A>>===<=88767::;=<:99:
@2f77bdea-1b5b-414d-b05c-7421f2152ea0 runid=3ffb29643267db9bb8aae685166434a5232ac074 sampleid=1_launch read=9237 ch=411 start_time=2024-11-10T23:12:20Z model_version_id=dna_r10.4.1_e8.2_5khz_400bps_sup@v4.2.0 barcode=barcode05
TGGTACAGATCGTAAAATTGCGTAAGCAAATATAAAGTATCATTCAGGTTTAATATGTAAAGGTGTATTTAAAGGATCAGCTGGAAAAAAATTTTCCTTTTGCTATTCTAAAATGAAAATCAATAAAAAATGATAATATTAAGCAATAAAATATTACTATTAATATTAAAGAAATTAAATCTTTAAATATAAATCTTTTATTGAAATAGATTTTATCTTTTCTTGAATTTAATCCTATTTGGTTAGATGAGCCTTTTTCATGAAGAATAGATAAATGAATTATTGATATAGCTAAAATTATTAAAGGTATTAAAAAATGTAAAGAAAAAATCGATTTAATGTAGGATTATCAACGGAAAATCTTCCTCAAACTCAAAAAACAATTTTTTTCCCTAAAAATGGAATTGAAGATAAAATATTAGTAATAACTGTTGCTCCCCAAAAAGATATTTGTCCTCAAGGTAAAACATACCCAATAAAAGCGGATCCTATAATTA
+
G@?>??U{NHBBABCJJ{LSGLIMHIVIKHJL{OLKGJMJ{KKLS{JSGMJGMJHSL{OKJHJNOPMRHJJMISIJKD=8886767>?AED>>>;4>::>;0@GG{JG{NGGK{HF{KH{@???@{{FFINHHNG{{LIGCCHMFFDHGIIAICDCBGJFLGGCCCCCCCF{NM{L{{OSJ{I{RGL{{JBHIHHHVKHOKNGVHJAE<<<=BGB{OGLJ{IGJPGK{{]H{H{{N{O[{KHGJI{HN{{{K{FIL{J{KHEJFIHJGOJNP{LLISLLHHMMLHKNHHHLI{LM{N{K{N{PHKELGJEG??GG{HEEC;;;;FE@O{{I{IFGDTIHIG{EEJKIH_YBFCFBIH{JJILGJPJIKJFKK{HCDCDL{J{GDLHN{{K933+ABCGHEFLFDFDDFEECFDFFJMIIGHCDECDDFEHDEMFBA@@@GCFFFUFDBDDCEDIHJGKLIFEEGGKKGECDDEDEFHGGIEGC@??>>ABBBAB@@B
@e8122434-a6bd-4381-af02-7ece7498db8c runid=3ffb29643267db9bb8aae685166434a5232ac074 sampleid=1_launch read=15812 ch=122 start_time=2024-11-10T23:12:10Z model_version_id=dna_r10.4.1_e8.2_5khz_400bps_sup@v4.2.0 barcode=barcode05
AATTATAGGATCCACTTATTGGGTATGTTTTACCTTGAGGACAAATATCTTTGGGGAGCAACAGTTATTACTAATATTTTATCTTCAATTCCATTTTTAGGGAAAAAAATTGTTTTTTTCATTTGAGGAAGATTTTCCGTTGATAATCCTACATTAAATCGATTTTTTTCTTTACATTTTTTAATACCTTTAATAATTTTAGCTATATCAATAATTCATTTATCTATTCTTCATGAAAAAGGCTCATCTAACCAAATAGGATTAAATTCAAGAAAAGATAAAATCTATTTTAATAAAAGATTTATATTTAAAGATTTAATTTCTTTAATATTAATAGTAATATTTTATTGCTTAATATTATCATTTTTTATTGATTTTCATTTTAGAATAGCAAAGGAAAATTTTTTTCCAGCTGATCCTTTAAATACACTTACATATTAAACCTGAATGATACTTTATATTTGCTTACGCAATTTTACGATCTGTACCAA
+
<;;;87444688>(())**---/?@CBDDFGEGEB?<<=?@@;;;:;=95663788FCA@>>==<===???@@@@?@@BDCA???@@AAAADCEDJIOD@B@>DHL{JGGK===<;ABF4-,,,(---*+5899:;7<989:=@@@??@AA@?????@@;:;;;@KJ{JEDE>56??@@=<KEA??>>@BD?A?>==>BDEEBB>><=<==>=<<=<>?@@??>>>>>?@AC==<<;===;<;<===>>>?@@A@@>>=<==>>>?>@>===<;;;;:;;<=?A??=>=>>==<=<<>=<<<=;=;;:;;==9999:==>=>>??A><;:::;;==;99888:;?B@@@=<<;;;<<<<<;999:;DLEA>====??A==<;=AB<;;977778:=>>?AAABDIFEGB?56<==<<=>@?746:9/--+((()0:9999:::9:9:99899::;;;;<;;;<;<<::744446<?@>932223:;<;;;:
@77960d6a-7496-42ae-a63d-074dd24f6d83 runid=3ffb29643267db9bb8aae685166434a5232ac074 sampleid=1_launch read=17421 ch=62 start_time=2024-11-10T23:12:12Z model_version_id=dna_r10.4.1_e8.2_5khz_400bps_sup@v4.2.0 barcode=barcode05
TTGGTACAGATCGTAAAATTGCGTAAGCAAATATAAAGTATCGTTCGGTTTAATATGTAAAGGTGTATTTAAAGGATCAGCTGGAAAAAAATTTTCCTTTGCTATTCTAAAATGAAAATCAATAAAAAATGATAATATTAAGCAATAAAATATTACTATTAATATTAAAGAAATTAAATCTTTAAATATAAATCTTTTATTAAAATAGATTTTATCTTTTCTTGAATTTAATCTGGTTAGATGAGCCTTTTTCATGAAGAATAGATAAATGAATTATTGATATAGCTAAAATTATTAAAGGTATTAAAAAATGTAAAGAAAAAAATCGATTTAATGTAGGATTATCAACGGAAAATCTTCCTCAAACTCAAAAAACAATTTTTTTCCCTAAAAATGGAATTGAAGATAAAATATTAGTAATAACTGTTGCTCCCCAAAAAGAATTTGTCCTCAAGGTAAAACATACCCAATAAAAGCGGATCCTATAATTA
+
6;56FIMKHEE@??@BGKLMFFG{DDCDDDEEDG???>AA?/''''''''@>FI<;77444ENHJKGCF<7886887668:=9999:=LD>;::94311102FGE{DBEHKHMLDIGOSKGFIEFGKHIHDDGFDHGGFEBBAAEECCGIKS{FGDFGHDEEFBCCDFGHGEGCEENGHFIIJG{PHGGDDFHP{O{IQHPHNHFA@88878E?M****3+76224==H@@?;<::;@BELJGABBACIP{{LFGDDFGGM_GDDCFDDDBABCBCCDCCEB@?>>?BCEGG{FDBCDDCCBABCBBECCA><==>@CEIFIG{{RB<;;;=EG@?=<<<<===>?@@>===>@FFHCBAA@@CDDDBAA@>???=>?@BFL{{{FH@<@CA@@><<=>>>><<<;<>?ACBC@@>=;;;<<<====>>>>=74<5=:8179/**++/---55666:>?AB?<877893><;;;;<:5444479:99878:
@5e7695ad-9ea4-4cfa-b90b-2f63de5a29aa runid=3ffb29643267db9bb8aae685166434a5232ac074 sampleid=1_launch read=94517 ch=181 start_time=2024-11-10T23:12:29Z model_version_id=dna_r10.4.1_e8.2_5khz_400bps_sup@v4.2.0 barcode=barcode05
TGGTTCCAGTAAAATGTAGCACAATAAAGGTCTCATTCAGTTAATGTGTAAAGGTGTATTTAAAGAATAGCTTGAAAAAAATTTTCCTTTATTGCTATTCTAAAATGAAAATCAATTAAAAAATGATAATATTACTTAATAAATATCTACTATTAATATTAAAGAAATTAAATCTTTAAATATAAATCTTTTATTAAAATAGATTTTATCTTTTCTTGAATTTAATCCTATTTGGTTAGATGAGCCTTTTTCATGAAGAATAGATAAATGAATTATTGATATAGCTAAAATTATTAAAGGTATTAAGAAAAATGTAAAGAAAAATCAATTTAATATTAGATATCAACGGAAAATCTTCCTCAAACTCAAAAAACAATTTTTTCCTAGAAAAATGGAATTGAAGATAAAATATTAGTAATAACTGTTGCTCCCAAAAAGATATTTGTCCTCAAGGTAAAACATACCCAATAAAAGCGGATCCTATAATTA
+
5-'&%%%$$%))*))''&&'+,+/'('-+,)))***:10*&&&).))))),,-/0-----6+,,+)))))))*&%'')844.....6576*6778>=;;89878:=:999:9,+++*+-.)()))32001146('&%$$%&())*20///0999::;))))))8;;<>?;;:93321++//00//2....-.78::;=>8>:::::BA?9888@89823888;:;>:990//1/04.('')((+++,,*)((06,-,,458878888>=:999:<;;;;;;::999:;<===;;:;;<=?>:2,**(''()5677,*))&&(,,+)'&&'(''('''&&&'),'''''**+-++)((((,23442444477;7643,,8;<=92))-,++*--)****+***88888:;=:987655556899::;994%%%%')./16543474541)))2238:::;;:98999;=<<:9534//.-.013569889
@b7a66492-1297-4485-8df8-5b073d5146a7 runid=3ffb29643267db9bb8aae685166434a5232ac074 sampleid=1_launch read=23424 ch=491 start_time=2024-11-10T23:12:38Z model_version_id=dna_r10.4.1_e8.2_5khz_400bps_sup@v4.2.0 barcode=barcode05
AATTATAGGATCCGCTTTTATTGGGTATGTTTTACCTTGAGGACAAATATCTTTTTGGGGAGCAACAGTTATTACTAATATTTTATCTTCAATTCCATTTTTAGGGAAAAAAATTGTTTTTTGGTTTGAGGAAGATTTTCCGTTGATAATCCTACATTAAATCGATTTTTTTCTTTACATTTTTTAATACCTTTAATAATTTTAGCTATATCAGTAATTCATTTATCTATTCTTCATGAAAAAGGCTCATCTAACCAAATAGGATTAAATTAAGAAAAGATAAAATCTATTTTAATAAAAGATTTATATTTAAAGATTTAATTTCTTTAATATTAATAGTAATATTTTATTGCTTAATATTATCATTTTTTATTGATTTTCATTTTAGAATAGCAAAGGAAAATTTTTTTCCAGCTGATCCTTTAAATACACCTTTACATATTAAACCTGAATGATACTTTATATTTGCTTACGCAATTTTACGATCTGTACCAA
+
@@??=<===>=<88899=>=>?9:>;=???@@A@B@@@@??=<<<>?@@BB<;:A@>A@?B>>;;;444444<@??>=====?BB>===>==<<<>?AADFH=;:94?ADHCDCCBBDDCFD;---.01::?ACEBBDAD=3389;>=:::;<>><<===?>=:;;<=FU{I;9631=@?@@DJGIB=88888A>A@>>>?BQDBA?><;;;<;<;::;;;=>>>?>=><<<;;;;?@?==<=;:9::;;::999=<<=<++++++6++()&&%%'1213=<=?>><;<<<>@@>9899:==>?><<6;=>=?>;:::;==>=>?CBCA<<;;;====;:;:;=>?DDBCB>=<<;<<;<;<;;;;<>BFDC@@>>>>>BC?>??BB>>>=;:;:<<<><<=<<=>@@@@?C=;;=<=@@?AD@;=?89<871//1//==<<<===;;;:99999:::;<====<<=>?@@?;66667=>?>933335=<=<<<;
@de7e8665-9eb5-43bc-bc00-91d54bca2bf1 runid=3ffb29643267db9bb8aae685166434a5232ac074 sampleid=1_launch read=8146 ch=426 start_time=2024-11-10T23:12:46Z model_version_id=dna_r10.4.1_e8.2_5khz_400bps_sup@v4.2.0 barcode=barcode05
TGGTACAGATCGTAAAATTGCGTAAGCAAATATAAAGTATCATTCAGGTTTAATATGTAAAGGTGTATTTAAAGGATCAGCTGGAAAAAAATTTTCCTTTGCTATTCTAAAATGAAAATCAATAAAAAATGATAATATTAAGCAATAAAATATTACTATTATTAATATTAAAGAAATTAAATCTTTAAATATAAATCTTTTATTAAAATAGATTTTATCTTTTCTTGAATTTAATCCTATTTGGTTAGATGAGCCTTTTTCATGAAGAATAGATAAATGAATTATTGATATAGTTAAAATTATTAAAGGTATTAAAAAATGTAAAGAAAAAAATCGATTTAATGTAGGATTATCAACGGAAAATCTTCCTCAAACTCGAAAAACAATTTTTTTCCCTAAAAATGGAATTGAAGATAAAATATTAGTAATAACTGTTGCTCCCCAAAAAGATATTTGTCCTCAAGGTAAAACATACCCAATAAAAGCGGATCCTATAATTA
+
NJO{{GHGI{G{LQFIL{{JIJ{M{GMHGH{N{INLR{GIPI{IOKJKIJ{LLRKKIJNM{{MGIHJHMH{{JIHO{{KJSILFEHJJRHGBCBDBEBB923IH{OTHMJKK{PQUO{PFFGF=<==JGIG{IHF{GGLH{JUIHHEH{LHL{IW?==5+)))JLMH{LHHOCAEJNKJNKJG{HEFGOJQ{KFJEJLL{{MHGLI{JLFGKFI{PIJM{GLPIBB@BHJOHEG\HILIHFCDCK{J{K{HNJNHO{HQLHLHFNLHJMFEJOGFMJMDGNHLLLMIE^{FJFUJGOJ{{UIDGMHFFHEFKHHEHNHGSDDDCDHGKKJ{{{KGA@@@@LHFJHIHHIHPM{G55445EDFGIIHOGGD9::9:DFFCDDHJHGEEEGFAB4100245>FFECBDHJIECDDCFCDHLIHDNFDECDDDBFEGCGGEHGGGC?IKGJMDGDCFGBHGEE@A@AABEFIFHIFFFELELFGKFHHG@@???ABCEAAAA@
@e3bda281-9f21-4206-9dff-1173c7c038d7 runid=3ffb29643267db9bb8aae685166434a5232ac074 sampleid=1_launch read=19701 ch=393 start_time=2024-11-10T23:12:47Z model_version_id=dna_r10.4.1_e8.2_5khz_400bps_sup@v4.2.0 barcode=barcode05
TGGTACAGATCGTAAAATTGCGTAAGCAAATATAAAGTATCATTCAGGTTTAATATGTAAAGGTGTATTTAAAGGATCAGCTTAAAAAATTTTCCTTTGCTATTCTAAAATGAAAATCAATAAAAAATGATAATATTAAGCAATAAAATATTACTATTAATATTAAAGAAATTAAATCTTTAAAATATAAATCTTTTATTAAAATAGATTTTATCTTTTCTTGAATTTAATCCTATTTGGTTAGATGAGCCTTTTTCATGAAGAATAGATAAATGAATTATTGATATAGCTAAAATTATTAAAGGTATTAAAAAATGTAAAGAAAAAATCGATTTAATGTAGGATTATCAACGGAAAATCTTCCTCAAACTCAAAAAACAATTTTTTTCCCTAAAAATGGAATTGAAGATAAAATATTAGTAATAACTGTTGCTCCCCAAAAAGATATTTGTCCTCAAGGTAAAACATACCCAATAAAAGCGGATCCTATAATTA
+
5542212232/****+2110.++++,222343000012222223434322224210000011222112234561300/0001((((/6422232:114,0875444566894332334455666555433222223322122335556543333333344542333543333654431112278*-31+++244569976545555332228775455=7;2///33754322345784332//00..../1/**))775332111111233677666689:545533223444555555434231123445565532322244478872,,,,-66532210011133330----067,,+++4444445556778766677:;><;;9966667987333222234456678:754420000022233333343341678;87555678787788776566676532334573222341...-.123533111
@bee0e984-509e-41df-a4e3-10cf9108e23a runid=3ffb29643267db9bb8aae685166434a5232ac074 sampleid=1_launch read=20308 ch=297 start_time=2024-11-10T23:12:38Z model_version_id=dna_r10.4.1_e8.2_5khz_400bps_sup@v4.2.0 barcode=barcode05
TGGTACAGATCGTAAAATTGCGTAAGCAAATATAAAGTATCATTCAGGTTTAATATGTAAAGGTGTATTTAAAGGATCAGCTGGAAAAAAATTTTCCTTTGCTATTCTAAAATGAAAATCAATAAAAAATGATAATATTAAGCAATAAAATATTACTATTAATATTAAAGAAATTAAATCTTTAAATATAAATCTTTTATTAAAATAGATTTTATCTTTTCTTGAATTTAATCCTATTTGGTTAGATGAGCCTTTTTCATGAAGAATAGATAAATGAATTATTGATATAGCTAAAATTATTAAAGGTATTAAAAAATGTAAAGAAAAAAATCGATTTAATGTAGGATTATCAACGGAAAATCTTCCTCAAACTCAAAAAACAATTTTTTTCCCTAAAAATGGAATTGAAGATAAAATATTAGTAATAACTGTTGCTCCCCAAAAAGATATTTGTCCTCAAGGTAAAACATACCCAATAAAAGCGGATCCTATAATTA
+
KIHDMLJVQ{LKWIOKHK{LJI{LGGIEEF{JGMI{G{NGIHLHKMHHIHFIKFIGMGJJLI{{IHLRGNGGHHJKPGFDFDOKG_KKM{{{HQGI{GLGFHHJMLMFJKLHOJHJMMFKOGHBBDFFHHIJFHLKI{ODDH{QKFEFHLZK{O{GKJHIHJHHJIEMIGMKGJDFGLJJHIFIKOJGKEHEDHHHH{J{GLPHKDEBCBCFLIIFFIKHK{KGEFLIJJFFJJGHEJGGHJKIEDDDBCCBDGG{MGDEEFFFFFEIEDEDEEEDKFDDGFVGGHGCCCCDEDHKFGGGDGDDBDBBBC98CCKKKFDDDEC>75:GGGI:8888=JHFDB@AABBGDD;9733344?FGCHB@@?ACFDHJHHDFGHGECDCDNK{{KIKC?DCCGLKEDDDCDDBB@@@@@EDEFDCC@????@@@@AAAA@@B??C@FFGEBBAAAAFDCCCCCBCABAAACBCB@AAABCDB@??@A>98778;=>=<;;;<
@47d15bc4-2a75-4011-a2da-88ec5bae8807 runid=3ffb29643267db9bb8aae685166434a5232ac074 sampleid=1_launch read=21297 ch=169 start_time=2024-11-10T23:12:39Z model_version_id=dna_r10.4.1_e8.2_5khz_400bps_sup@v4.2.0 barcode=barcode05
TGGTACAGATCGTAAAATTGCGTAAGCAAATATAAAGTATCATTCAGGTTTAATATGTAAAGGTGTATTTAAAGGATCAGCTGGAAAAAAATTTTCCTTTGCTATTCTAAAATGAAAATCAATAAAAAATGATAATATTAAGCAATAAAATATTACTATTAATATTAAAGAAATTAAATCTTTAAATATAAATCTTTTATTAAAATAGATTTTATCTTTTCTTGAATTTAATCCTATTTGGTTAGATGAGCCTTTTGCATGAAGAATAGATAAATGAATTATTGATATAGCTAAAATTATTAAAGGTATTAAAAAATGTAAAGAAAAAAATCGATTTAATGTAGGATTATCAACGGAAAATCTTCCTCAAACTCAAAAAACAATTTTTTTCCCTAAAAATGGAATTGAAGATAAAAATAATATTTAGTAATAACTGTTGCTCCCCAAAAAGATATTTGTCCTCAAGGTAAAACATACCCAATAAAAGCGGATCCTATAATTA
+
HHDGCJHGILAACBBMILJLHI{FGLJKZL{KKI`KJI{LKHGKMPI{II{KI{R{JHIMKJVHKMMJI{OJMJMLRJ{L{KU{JLOHT{K{K{HKJHF{E{JJK{EDBEFLNGFEFOIHJI{JPVM{MLKHNJL{N{QLIL{HIGJI{[HK{RIKSH{ILKH{{NLWQJL{KGLI{K{{INLKIG{LHIKL{{JI{{MKKLIJKKKKT{MJ{L{J{KM{NILMG{{M{J{{JR{{QHJHH{OJ{NKLH{LG{G{NKHLLOMNPFITLKILLPMILLJ{FFEQJJLIMLIGMKNJM{{K{KMNMGL{IJ{LLURV{IJNFIMKWLGIM{{KWCDDDGPGIJEJJFII{K{POIG{HIXK{KQI/////CHNLFOELLK{{{{I{GNK{{{L{F;ML`L{GHN{FFMACB555****))+01*)))(/11;ADGI{IGFIFJJ{OJK{JNHIJFEFG{IOJLHMIGDEFFLIKLJOJFI{JJFFNJCBGBBABACCFFHEFDF
@cd2734a2-7797-45b9-abfe-c964a9e8da46 runid=3ffb29643267db9bb8aae685166434a5232ac074 sampleid=1_launch read=37020 ch=118 start_time=2024-11-10T23:12:38Z model_version_id=dna_r10.4.1_e8.2_5khz_400bps_sup@v4.2.0 barcode=barcode05
AATTATAGGATCCGCTTTTATTGGGTATGTTTTACCTTGTGGACAAATATCTTTTTGGGGAGCAACAGTTATTACTAATATTTTATCTTCAATTTAACTTTGGGGAAAAAAATTGTTTTTTGAGTTTGAGGAAGATTTTCCGTTGATAATCCTACATTAAATCGATTTTTTTCTTTACATTTTTTAATACCTTTAATAATTTTAGCTATATCAATAATTCATTTATCTATTCTTAGTGAAAAAGGCTCATCTAACCAAATAGGATTAAATTCAAGAAAAGATAAAATCTATTTTAATAAAAGATTTATATTTAAAGCTAATTTCTTTAATATTAATAGTAATATTTTATTGCTTAATATTATGATTTTTTATTGATTTTCATTTTAGAATAGCAAAGGAAAATTTTTTTCCAGCTGATCCTTTAAATACACCTTTACATATTAAACCTGAATGATACTTTATATTTGCTTACGCAATTTTACGATCTGTACCAA
+
GGIEGD.---.0001;EFGDEKEIDBDDB<<;967541/,(())45,()87777;<<EHM{IF::99;<;;;;=DFFDDSJ{{ILPHKJ/----,('((--&***:?>FG{{HKHGH{EHI,++,.0.1==>?HHIJNIHG77BK{GIM{KOMLNOGKJWLHIJGGBG{Q{{=6661@GGFIOIHEEGLLGIHKGK{{K{OJKFEIHHII{JOI{IKIIBAAAD-..22231,-'&((()8;HFGFEIHWCCCCELIGHIGG?CDD;::780..-.0?@>ABCBHG{PGJNHI{HMHGGFJJLGEB>GNJF@1))()30002=8884/++))*(((..001BFGIKGIGIGFJEEGEGGF??)((()F{JMIKLHHJHML{WFK{LEKHGHGMPQHGJK{{GGHDIHMIE?:;MJKMFKKHJINIMGEBBA:00>01CEGILIMK{IGFHFDGGMHGIKHH{{IE@<;::78;===?HJGJLCCCBCDGDECHH
@f32cb8af-7814-4c76-a8b2-67e8129e970b runid=3ffb29643267db9bb8aae685166434a5232ac074 sampleid=1_launch read=22386 ch=510 start_time=2024-11-10T23:12:58Z model_version_id=dna_r10.4.1_e8.2_5khz_400bps_sup@v4.2.0 barcode=barcode05
TGGTACAGATCGTAAAATTGCGTAAGCAAATATAAAGTATCATTCAGGTTTAATATGTAAAGGTGTATTTAAAGGATCAGCTGGAAAAAAATTTTCCTTTGCTATTCTAAAATGAAAATCAATAAAAAATGATAATATTAAGCAATAAAATATTACTATTAATATTAAAGAAATTAAATCTTTAAATATAAATCTTTTATTAAAATAGATTTTATCTTTTCTTGAATTTAATCCTATTTGGTTAAATGAGCCTTTTTCATGAAGAATAGATAAATGAATTATTGATATAGCTAAAATTATTAAAGGTATAAAAAATGTAAAGAAAAAAATCGATTTAATGTAGGATTATCAACAGAAAATCTTCCTCAAACTCAAAAAACAATTTTCTTCCCTAAAAATGGAATTGAAGATAAAATATTAGTAATAACTGTTGCTCCCCAAAAAGATATTTGTCCTCAAGGTAAAACATACCCAATAAAAGCGGATCCTATAATTA
+
E@@@@AC=;;9899:<BDD@?>?>==>>=>>>=>????@??=<=<<>===>=A@=<;;;=>???@=<<<<?@B>><:5))))*1126=DA?;;;;;=<>@BCA@?>>?@@AAB??>?@A??>>=<<<>>>=<<;::::;;:9:9:::::;;;;;<****+>>>>;:6668<<=9@@@A=;:::::A==<;8889:=@AA??=<=>;<<;;<=A@?>>>@CCA@<<=>=??>=;;;;;;===?>><;;::;<<<<8878<<;::988878889:<<<;;;:::;988867777999:;:9:::9866553'''3;;9766679====>??=2....09:98989;22212787677788:;988777333435:97878888999<==;;;;>;<<=??>:999898886655579:988864444466788999944447;;;=987768::898899998777789767777896555556777567856///66
@8191f24e-9461-40e1-b3a5-e6b8ad100218 runid=3ffb29643267db9bb8aae685166434a5232ac074 sampleid=1_launch read=23801 ch=505 start_time=2024-11-10T23:13:00Z model_version_id=dna_r10.4.1_e8.2_5khz_400bps_sup@v4.2.0 barcode=barcode05
AATTATAGGATCCGCTTTTATTGGGTATGTTTTACCTTGAGGACGAATCTCTTTTGGGGAGCAACAGTTATTACTAATATTTTATCTTCAATTCCATTTTTAGGGAAAAAAATTGTTTTTTGAGTTGAGGAAGATTTTCCGTTGATAATCCTACATTAAATAGATTTTTTCTTTACATTTTTAATACCTTAATAATTTTAGCTATATCAATAATTCATTTATCTATTCTTCATGAAAAAGGCTCATCTAACCAAATAGGATTAAATTCAAGAAAAGATAAAATCTATTTTAATAAAAGATTTATATTTAAAGATTTAATTTCTTTAATATTAATAGTAATATTTTATTGCTTAATATTATCATTTTTTATTGATTTTCATTTTAGAATAGCAAAGGAAAATTTTTTTCCAGCTGATCCTTTAAATACACCTTTTACATATTAAACCTGAATGATACTTTATATTTGCTTACGCAATTTTACGATCTGTACCAA
+
865543344554222336=;8754445555671/....444432))))****-3629:9:72111444556666654433469887777655545788:=?=:988;<>>;:99899::??:9876((;::977878::3/...05533344776665343&&&&)+:;<<>>?5987576668722222**54567:=<99987776677655668:;;::98878788:7987687877455777778:999:8864455687798887766654444567678788:986655766778:9877789965556687798;<<<;9877888865545677:;:::87787886555566789<@@=::98898;7;;;<;9554434446678889:;;<?A@@A5//887667679;::9764//,*)++),988777775566676666666789:88787998741111268883.../02124467
@5373c298-5a65-4108-9b11-a6dcc95572f4 runid=3ffb29643267db9bb8aae685166434a5232ac074 sampleid=1_launch read=16049 ch=371 start_time=2024-11-10T23:13:03Z model_version_id=dna_r10.4.1_e8.2_5khz_400bps_sup@v4.2.0 barcode=barcode05
AATTATAGGATCCGCTTTTATTGGGTATGTTTTACCTTGAGGACAAATATCTTTTTGGGGAGCAACAGTTATTACTAATATTTTATCTTCAATTCCATTTTTCAGAAAGAACTCTTTTTGGTTTGAGGAAGATTTTCCGTTGATAATCCTACATTAAATCGATTTTTTTCTTTACATTTTTTAATACCTTTAATAATTTTAGCTATATCAATAATTCATTTATCTATTCTTCATGAAAAAGGCTCATCTAACCAAATAGGATTAAATTCAAGAAAAGATAAAATCTATTTTAATAAAAGATTTATATTTAAAGATTTAATTTCTTTAATATTAATAGTAATATTTTATTGCTTAATATTATCATTTTTTACTGATTTTCATTTTAGAATAGCAAAGGAAAATTTTTTTCCAGCTGATCCTTTAAATACACCTTTACATATTAAACCTGAATGATACTTTATATTTGCTTACGCAATTTTACGATCTGTACCAA
+
===<:99:9;9875567796659=>>=>>==?????==./:989;<?>?@=<<=?>:::9?<:988999:::;;;;:9999:>B?>=<=><;::9;::;<?G/--,,+*+(&%%%%%',,****+,333342000128///89;:::99:;;99999<;966667EHHLC=>935:::>BGGA>;:999;>===<:9:</----:9888888877889<==;<;:9999:;<9:::9;;<::7889:::::;;;;<;;:999999:9;::::::<<<:999:<=;;;;;<>?=<<;;<;;;<<==:99:;==:::;;=>==>=?@@>=;:98769978889:==@A@>><<=;;;:9::::;<<>@?>?>)))),?@>9@@??A?<;:9777789:<:;<<<=>?AA??>989:98888:=?<=<9765521292<:87776787787766667889:;;;:99::;:985222238::99311137787799
@b8261427-de33-462c-a730-77b9e1ed3dd9 runid=3ffb29643267db9bb8aae685166434a5232ac074 sampleid=1_launch read=347381 ch=94 start_time=2024-11-10T23:12:58Z model_version_id=dna_r10.4.1_e8.2_5khz_400bps_sup@v4.2.0 barcode=barcode05
AATTATAGGATCCGCTTTTATTGGGTATGTTTACCTTTTGAGGACAAGAAATATCTTTTTGGGGAGCAACAATTATTACTAATATTTTATCTTCAATTCCATTTTTAGGGAAAAAAATCTGTTTTTGAGTTGAGGAAGATTTTTCCCATTAATAATCCTACATTAAATCGATTTTTTTCTTTACATTTTTTAATACCTTTAATAATTTTAGCTATATCAATAATTCATTTATCTATTCTTCATGAAAAAGGCTCATCTAACCAAATAGGATTAAATTAGAGAAAGATAAAATCTATTTTAATAAAAGATCTATATTTAAAGCTTAATTTCTTTAATATTAATAGTAATATTTTATTGCTGAGTATTTATCATTTTTTATTGATTTTCATTTTAGAATAGCAAAGGAAAATTTTTTTCCAGCTGATCCTTTAAATACACCCTTACATATTAAACCTGAATGATACTTTATATTTGCTTACGCAATTTTACGATCTGCCCAA
+
<<;:761000244336665459889988844+*.0--50,48754+*'%&&(*.../6999=>:<65323(&&&%%%%%&,-139:;<9;;<=9++++,765777<:::::?BAC?:7(((((7;;/...2*+222/431000/02/('(&%&()678899999999965550013>C?=62/04;<:1)>>;88778:=<>;:888;>=;;:99888888755556:;<<=:9966677;9:9888898866678989::::9:999899::9889*****.3,677777866679:;:76555876555778::;9<64''''(::=;<==;;:9777666545568:;<?=;;778))'&&&&,'(,2336;8((((77788;;9999;<77643334689999:9;<>BIBBA>9878778878;><;:999544+)/++8877777666667775555569:9977789::98512223;:;97/..+,*(((''
@f8a4a68b-e75b-4e05-a30e-90d4b824f9b4 runid=3ffb29643267db9bb8aae685166434a5232ac074 sampleid=1_launch read=24839 ch=204 start_time=2024-11-11T19:04:29Z model_version_id=dna_r10.4.1_e8.2_5khz_400bps_sup@v4.2.0 barcode=barcode05
TGGTACAGATCGTAAAATTGCGTAAGCAAATATAAAGTATCATTCAGGTTTAATATGTAAAGGTGTATTTAAAGGATCAGCTGGAAAAAAATTTTCCTTTGCTATTCTAAAATGAAAATCAATAAAAAATGATAATATTAAGCAATAAAATATTACTATTAATATTAAAGAAATTAAATCTTTAAATATAAATCTTTTATTAAAATAGATTTTATCTTTTCTTGAATTTAATCCTATTTGGTTAGATGAGCCTTTTTCATGAAGAATAGATAAATGAATTATTGATATAGCTAAAATTATTAAAGGTATTAAAAAATGTAAAGAAAAAAATCGATTTAATGTAGGATTATCAACGGAAAATCTTCCTCAAACTCAAAAAACAATTTTTTGCCCTTAAAAATGGAATTGAAGATAAAATATTAGTAATAACTGTTGCTCCCCAAAAAGATATTTGTCCTCAAGGTAAAACATACCCAATAAAAGCGGATCCTATAATTA
+
BBA@@??@<;:8899:>??=<99999====>=<<==>>@>>=>=>?@====<>=;;:::<=>>>>>>??@?@A?<;;::<<=>=>>BDFBB??A?AA?@A<C@><=<<<=>?@===>??=======?A>>88777<;::999<;:;;;=>?==<<;;<;;<;<;:;;;<;;;;<?>==;::;<=@A><;:::;;;=?A@?=<;<;;:999:;;9A???>B?>4--.22<44<:99::;<<<=@333334755568766>=;;;:;;;:888889700000;:;98887899:;<<===:::;;;9977899:79988777789>=>>>>=<844445=<;:987666778887400001==>=222124555:==<;::987895---.,++++2///;=<;9998899:88889;;=:887544434667878767789;;;::;86555789898898887666678971000098888997000/0666433346
@29b64d3a-99fb-45d9-b71f-7f23f1dc38b4 runid=3ffb29643267db9bb8aae685166434a5232ac074 sampleid=1_launch read=83450 ch=166 start_time=2024-11-11T19:04:26Z model_version_id=dna_r10.4.1_e8.2_5khz_400bps_sup@v4.2.0 barcode=barcode05
AATTATAGGATCCGCTTTTATTGGGTATGTTTTACCTTGAGGACAATACTCTTTTGGGGAGCAACAGTTATTACTAATGTTTTATCTTCAATTCCATTTTTAGGGAAAAAAATTGTTTTTTGAGTTTGAGGAAGATTTCCGTTGATAATCCTACATTAAATCGATTTTTTTCTTTTACATTTTTTAATACCTTTAATAATTTTAGCTATATCAATAATTCATTTATCTATTCTTCATGAAAAAGGCTCATCTAACCAAATAGGATTAAATTCAAGAAAAGATAAAATCTATTTTAATAAAAGATTTATATTTAAAGATTTAATTTATTTAATATTAATAGTAATATTTTATTGCTTAATATTATCATTTTTTATTGATTTTCATTTTAGAATAGCAAAGGAAAATTTTTTCCAGCTGATCCTTTAAATACACCTTTACATATTAAACCTGAATGATACTTTATATTTGCTTACGCAATTTTACGATCTGTACCAA
+
LK{{YHHHHHGGJHA@@@DAELH{K{{{N{P{{GECD@555555//))+)))-531:DFO{K{{{KQ{KJOLL{KM{{LIYP{N{{{OIDIIGLHDMJ{{{BAABC{{{K{{K{EDFFEFF+**))0--/,,,,0332(>777FI{JIKO{{I{K{{{MOJCBCB@JKI{NJDD=<3EFGEJ@@MLLGRINO{{{{{{{KIJF====>?FFD@???BIJ?????LNJOKK{KYUGGGHJ{J{{{{M{{{{MLK{JFJ{HH@?>>>>5210001145;@A;DHHDH@=10****)))+34:;;@{K{LIIKGD={{I{IIF54*(('()/-366>>67:<<<<;:=DEL[KMLFLI@<<>D.....{AEKJO{JJJGK{JP{QGJOL{{JML{KKGGGNIFLS<9988;ALEA>??DGGI<<<<>>>JK\Q{LFFJIHII{L{KK{NS{HGH{FEH@>>>>?=BFDFGCJI{DDAA@BCKN{JD@@@====>>>@>
@2cb1f8c8-6192-4917-8054-1a077f8388fa runid=3ffb29643267db9bb8aae685166434a5232ac074 sampleid=1_launch read=51512 ch=23 start_time=2024-11-11T19:04:28Z model_version_id=dna_r10.4.1_e8.2_5khz_400bps_sup@v4.2.0 barcode=barcode05
AATTATAGGATCCGCTTTTATTGGGTATGTTTTACCTTGAGGACAAATATCTTTTTGGGGAGCAACAGTTATTACTAATATTTTATCTTCAATTCCATTTTTAGGGAAAAAAATTGTTTTTTGAGTTTGAGGAAGATTTTTCCGTTGATAATCCTACATTAAATCGATTTTTTCTTTTACATTTTTAATACCTTTAACAATTTTAGCTATATCAATAATTCGCTTATCTATTCTTCATGAAAAAGGCTCATCTTAACCAAATAGGATTAAATTCAAGAAAAGATAAAATCTATTTTAATAAAAGATTTATATTTCAAAGATTTAATTTCTTTAATATTAATAGTAATATTTTATTGCTTAATATTATCATTTTTTATTGATTTTCATTTTAGAATAGCAAAGGAAAATTTTTTTCCAGCTGATCCTCTAAATACACCTTTACATATTAAACCTGAATGATACTTTATATTTGCTTACGCAATTTTACGATCTT
+
O{{IIOGHHMGGF<;::::89>;;=>>DDCCBCABAPK{GFHFHG{{KQIDGDDAA@EGGGKFEGGHGF`GG{NKJNEEEDC?{JGKJ{{I{HGFODDHL{{GLG@;AAHL{JPMMQ{HM{{NKDIFRAA@?ECA61112DDA;;<EHIFEEDIFJFDDGCDDBBA?A@@FHI4---,)844445=<BB@ABBBF?ADCAABHIEEHDA?>>=55557=>?(((():....5888:9:==<>>@?@>?@@@@@1//0>33944999:<310-.266668>@>@?@?@BAAAA@@BCDC??>?A@@@@AAA@??A98887<<=>>CAAAADCDB?>=<<>=>><;;;<=@ADDBBC???=<==;;;89:;<@ACGECBBB@ABACEDDHH?;:8877===??????><>?@HH{{IG>=>???>?==--)))33;<;;9:>:;<;:::;<<<<<;<;;99::::;;:<>=>><@BA>;77667;>?>9211-+&
@9acca6e7-82bd-4925-a0ff-a6fb65343583 runid=3ffb29643267db9bb8aae685166434a5232ac074 sampleid=1_launch read=59675 ch=462 start_time=2024-11-11T19:04:38Z model_version_id=dna_r10.4.1_e8.2_5khz_400bps_sup@v4.2.0 barcode=barcode05
TGGTACAGATCGTAAAATTGCGTAAGCAAATATAAAGTATCATTCAGGTTTAATATGTAAAGGTGTATTTAAAGGATCAGCTGGAAAAAAATTTTCCTTTGCTATTCTAAAATGAAAATCAATAAAAAATGATAATATTAAGCAATAAAATATTACTATTAATATTAAAGAAATTAAATCTTTAAATATAAATCTTTTATTAAAATAGATTTTATCTTTTCTTGAATTTAATCCTATTTGGTTAGATGAGCCTTTTTCATGAAGAATAGATAAATGAATTATTGATATAGCTAAAATTATTAAAGGTATTAAAAAATGTAAAGAAAAAAATCGATTTAATGTAGGATTATCAACGGAAAATCTTCCTCAAACTCAAAAAACAATTTTTTTCCCTAAAAATGGAATTGAAGATAAAATATTAGTAATAACTGTTGCTCCCCAAAAAGATATTTGTCCTCAAGGTAAAACATACCCAATAAAAGCGGATCCTATAATTA
+
I>>==?HK{WFM{HNJNKKHJOFSIHLJKLGJJS{HMKKOKIJIDDCDBJLKQHI{KJPII{IOQ{MJOLPHMHMKGTMGGI<878;BJFFEGIIKGFEB?@UWIKKH<;;::EHMKH{E<<;8=?BHIJHNGL{FLJ{HEI{GJHH{MJFKJH{;;;;<KO{ECB=>??J{{IIEKKINHRHHMKNLLJMIILTL{{{G{{GK{HHMDDGL85{6::;92BA<>FHJPKHJNGUJMJ{H{EIERDHBEADCEGN{{JHJKSGGGGGJLIJJNIWJGGJILN{NZKNPGHGJE@BBCEF>??>?EI\LEHI{LHVMHHHECFKGGJMM{{LH@AA@AI{O{SDEGGG{GFIJEIDDFEF{{KIIDCAAHFK{LIHMKFGFHCDFFHPL{{IHG:GEHGEDDCCCCCBBA?????AECCBDCDBBABAABBDDFCC@71584@CFEEDCCBCBCBDBADDBACACEDHEEBABBBFEBBBABC@::999;<>==<;<<
@04abfd7f-48bc-470c-83ab-73de41226112 runid=3ffb29643267db9bb8aae685166434a5232ac074 sampleid=1_launch read=90577 ch=458 start_time=2024-11-11T19:04:36Z model_version_id=dna_r10.4.1_e8.2_5khz_400bps_sup@v4.2.0 barcode=barcode05
AATTATAGGATCCGCTTTTATTGGGTATGTTTTACCTTGAGGACAAATATCTTTTTGGGGAGCAACAGTTATTACTAATATTTTATCTTCAATTCCATTTTTAGGGAAAAAAATTGTTTTTTGAGTTTGAGGAAGATTTTCCGTTGATAATCCTACATTAAATCGATTTTTTTCTTTACATTTTTTAATACCTTTAATAATTTTAGCTATATCAATAATTCATTTATCTATTCTTCATGAAAAAGGCTCATCTAACCAAATAGGATTAAATTCAAGAAAAGATAAAATCTATTTTAATAAAAGATTTATATTTAAAGATTTAATTTCTTTAATATTAATAGTAATATTTTATTGCTTAATATTATCATTTTTTATTGATTTTCATTTTAGAATAGCAAAGGAAAGTTTTTTTCCAGCTGATCCTTTAAATACACCTTTACATATTAAACCTGAATGATACTTTATATTTGCTTACGCAATTTTACGATCTGTACCAA
+
76699:888;>??:9994.,/113;9111@=;.*::::;;;<>CBEFCFKFHHGIBBBBCCBC@>???@A@AACBBDBAAABEMEFDECDCCBB9776777GBBA@=DFHKGJFGFFHMGN>-----?@CJHDDDBCCDJH@;;<?ADHCFEGGGFEBCDCDA@<<<<>GO{{?>?;49==:<51=<AA76666A67B?=<<?CDDDBBA?@?:::99?@99999CDDCCDEA@A@?@@?@ACBDD@@@AAAAAAA@@@B@@<99;;<ABACB?>@>>?@@?@@BEEGCAA@BCDC@>?>?CABCCFBA>>>?>AB@?@@AACAACABCB:BBA@A@>?>=>>>??ABDGDCHC@AAA@D@A@?>@@@ABD{HGFCBBDEEMJGDCEFEFBBC@A@?>733>?BCEFFI;EDDB???B????@DDDBAB@@@>>522:24@A@???????>==;;;;<>?ABA@>>=>>@CDB@>;;;;<@BEB?<<;<>??@??A@
@d7d923ea-e470-47b4-8771-cd859cd52363 runid=3ffb29643267db9bb8aae685166434a5232ac074 sampleid=1_launch read=54248 ch=368 start_time=2024-11-11T19:04:32Z model_version_id=dna_r10.4.1_e8.2_5khz_400bps_sup@v4.2.0 barcode=barcode05
AATTATAGGATCCGCTTTTATTGGGTATGTTTTACCTTGAGGACAAATATCTTTTTGGGGAGCAACAGTTATTACTAATATTTTATCTTCAATTCCATTTTTAGGGAAAAAAATTGTTTTTTGAGTTTTAGAATTTTCCGTTGATAATCCTACATTAAATCGATTTTTTTCTTTACATTTTTTAATACCTTTAATAATTTTAGCTATATCAATAATTCGTTTATCTATTCTTCATGAAAAAGGCTCATCTAACCAAATAGGATTAAATTCAAGAAAAGATAAAATCTATTTTAATAGAAGATTTATATTTAAAGATTTAATTTCTTTAATATTAATAGTAATATTTTATTGCTTAATATTATCATTTTTTATTGATTTTCATTTTAGAATAGCAAAGGAAAATTTTTTTCCAGCTGATCCTTTAAATACACCTTTACATATTAAACCTGAATGATACTTTATATTTGCTTACGCAATTTTACGATCTGTACCAA
+
L{TSHNDHFJMHNHHKFJ{QN?<<<>MJ{{KGTCA??=66??ADHIFGKMKFKILKGNHIFQ{HHKJGJJNIHJ{MNHKMFLGIS{N{ILHHR{{JICBFCC:9;77>EGN{{GIDJGFPGO..../2*&'()*)+-,/3234@GRKLKRGIJJ{K{{JLIKFEBEIJ{HGBB?78LEEK{I{LSGIIKJJ{J{{F{JL{LQLGF{IGEGGG{J{JGLJEGEI{LMHE{LJJHSKF{G{LJHHLWPZGFGHE{IGMKLHEGDDIFGC67BCB@CFQKLNJINGIKQKJKFFJ10000000OKIHI{IIJ{KKHHKGLG{IWJ{H{NHGKIJHKKI{{IEGGMKG{H{OILIINIJGNFFNL{XKG;C>==<BDDKMK{{LD?@CC?@??>><==ABBDHNI{MRJGFFFEGK{M{HHHNFII{JL{I{NH{HFI{GDILKFG{{HLHQFLHEDGDJFEGHHHGFHKFKKGFKEFEEH\{{N{BAA;;;;<<<FG
@db9b6101-a061-4feb-b6af-fef12c8e541e runid=3ffb29643267db9bb8aae685166434a5232ac074 sampleid=1_launch read=34504 ch=247 start_time=2024-11-11T19:04:42Z model_version_id=dna_r10.4.1_e8.2_5khz_400bps_sup@v4.2.0 barcode=barcode05
TGGTACAGATCGTAAAATTGCGTAAGCAAATATAAAGTATCATTCAGGTTTAATATGTAAAGGTGTATTTAAAGGATCAGCTGGAAAAAAATTTTCCTTTGCTATTCTAAAATGAAAATCAATAAAAAATGATAATATTAAGCAATAAAATATTACTATTAATATTAAAGAAATTAAATCTTTAAATATAAAATATTTTCTATTAAAATAGATTTTATCTTTTCTTGAATTTAATCCTATTTGGTTAGATGAGCCTTTTTCATGAAGAATAGATAAATGAATTATTGATATAGCTAAAATTATTAAAGGTATTAAAAAATGTAAAGAAAAAAATCGATTTAATGTAGGATTATCAACGGAAAATCTTCCTCAAACTCAAAAAACAACTTTTTTTCCCTAAAAATGGAATTGAAGATAAAATATTAGTAATAACTGTTGCTCCCCAAAAAGATATTTGTCCTCAAGGTAAAACATACCCCAATAAAAGCGGATCCTATAATTA
+
J33333MLIIJJGKH{L{{^OH{OGHJK{{KGKI{HHPNMTLHL<<<<<]L{I{I{K{MKKH{MJ{JMLKLJID{LJIKANHFGF@??B{{KK{GIUKKJ?IHHJK{FHDDEFEJKIL{H{KGHLLJ{{KHJL{KG{OLGPJ{HJH{OOKGOH{JG{HXHJH{K{IL{{MM;:;:;ISGIGLIE{HHD?776444331/++++-113DDIK{JKJKJPJ{NL{FGEA@MLLKKK{FFHEDD<:;?:,,,,,-..6463222?ED{IIFIHGIIKTNKNGJGNLIIJKH{MFJ{K{L{LIQ{{JOGJGPL{GMLFEII{NJFEGFIGL97;F{{{GBABABOJH{IJJIUKJNOIMGCAAAAB{MOHJIKFKG{JJNJHLHMJJC>;;<;9FDLG==8+@@@FECCCCEFFFDDCCDBBFEFGDEDBBBCBCCCCFINFCB<74D?FFHHIEEIDDEEGIINHDFE?>96655))))+/0/36<BEB>B?>=>>@@AA@??A@
@53fa096e-dcb2-40fd-9d34-3fc92ea08f25 runid=3ffb29643267db9bb8aae685166434a5232ac074 sampleid=1_launch read=39720 ch=461 start_time=2024-11-11T19:04:54Z model_version_id=dna_r10.4.1_e8.2_5khz_400bps_sup@v4.2.0 barcode=barcode05
AATTATAGGATCCGCTTTTATTGGGTATGTTACCTTTCAGACAATACTTTTGGGGAGCAACAGTTATTACTAATATTTTATCTTCAATTCCATTTTTAGGGAAAAAAATTGTTTTATGAGTTTGAGGAAGATTTTCCGTTGATAATCCTACATTAAATCGATTTTTTTCTTTACATTTTTTAATACCTTTAATAATTTTAGCTATATCAATAATTCATTTATCTATTCTTCATGAAAAAGGCTCATCTAACCAAATAGGATTAGATTAGAGAAAAGATGTAAAATCTATTTAATGAAGGATTTATATTTAAAGATTTAATTTCTTTAATATTGATAGTGTAATATTTTATTTGTTAATATTATCATTTTTTATTGATTTCATTTTAGAATAGCAAAGGAAAATTTTTTTCTAGCTGATCCTTAAATACACCTTTACATATTTATAAACCTGAATGATACTTTATATTTGCTTACGCAATTTTACGATCTTTACCAA
+
-+++(()+01100//466<9:<::;;997:8,,.,,,'&'&&')'&%%%&02>@@@A??????@@@ADBA@@>???@DLFDCCC?=<:;?A?@AGFH>==<;CEDDBAAAC@???>>**)))-,-55690.---/.,''()**+1224854.//'(0027999=:::C?>:5*+::;AG{IAA@?<<<<;66<;;;;=>777777-,()((%&)+04445560/-,-.+++,77666787644445655566667566667886665**++..56221+)(((+*('&%%&%'1.-/(((((,-433377:;5545434111))))).3+)(&%'%$%%%$&()*0/53430))+++--++)('(()+577655(((((%%&&&*+++*))*.334798898::=?AC@865569755..//('*..07645442778(((('((')00000444777788989999:999985---,.259*)$$$$(''&')++
@d6babfc5-2106-42c6-9dad-ec6ce76a3564 runid=3ffb29643267db9bb8aae685166434a5232ac074 sampleid=1_launch read=47558 ch=304 start_time=2024-11-11T19:05:06Z model_version_id=dna_r10.4.1_e8.2_5khz_400bps_sup@v4.2.0 barcode=barcode05
TGGTACAGATCGTAAAATTGCGTAAGCAAATATAAAGTATCATTCAGGTTTAATATGTAAAGGTGTATTTAAAGGATCAGCTGGAAAAAAACTTTCCTTTGCTATTCTAAAATGAAAATCAATAAAAAATGATAATATTAAGCAATAAAATATTACTATTAATATTAAAGAAATTAAATCTTTAAATATAAATCTTTTATTAAAATAGATTTTATCTTTTCTTGAGTTTAATCCTATTTGGTTAGATGAGCCTTTTTCATGAAGAATAGATAAATGAATTATTGATATAGCTAAAATTATTAAAGGTATTAAAAAATGTAAAGAAAAAAATGGATTTTAATGTAGGATTATCAACGGAAAATCTTCCTCAAACTCAAAAAACAATTTTTTTCCCTAAAAATGGAATTGAAGATAAAATATTAGTAATAACTGTTGCTCCCCCAAAAAGATATTTGTCCTCAAGGTAAAACATACCCAATAAAAGCGGATCCTATAATTA
+
89878887776223237775423323899:;:99888877888887866666:98887778888777889::;:;8971000.0./-/285''''$())+-6=<999::<<=>;;::<=<::989:;<<;8876677888877788::;<<::999999998887788:9878+9877767899>=;9887799:<>?=;;:8::::9999:;8::976DA?>;;99::9::999:;;9988755886444356:=><999887777677788:;::::99897777667779999:98888887655567799:9966...466689:77)((((22);=;;000000/////312224<<;43112.----0999=<=;:999:>>ABCB@?9:::;<;:88878888767779:;9887644445557778766777977><<<9766566778778666679:::;966677.6447762500001677654445
@2a7ec53f-82b3-42b3-9145-432253d4097c runid=3ffb29643267db9bb8aae685166434a5232ac074 sampleid=1_launch read=48923 ch=280 start_time=2024-11-11T19:05:09Z model_version_id=dna_r10.4.1_e8.2_5khz_400bps_sup@v4.2.0 barcode=barcode05
TGGTACAGATCGTAAAATTGCGTAAGCAAATATAAAGTATCATTCAGGTTTAATATGTAAAGGTGTATTTAAAGGATCAGCTGGAAAAAAATTTTCCTTTGCTATTCTAAAATGAAAATCAATAAAAAATGATAATATTAAGCAATAAAATATTACTATTAATATTAAAGAAATTAAATCTTTAAATATAAATCTTTTATTAAAATAGATTTTATCTTTTCTTGAATTTAATCCCATTGGTTAGATGAGCCTTTTTCATAGAATAGGTAAATGAATTATTGATATAGCTAAAATTATTAAAGGTATTAAAAAATGTAAAGAAAAAATAGATTTAATGTAGGATTATCAACGGAAAATCTTCCTCAAACTCAAAAAACAATTTTTTTCCCTAAAAATGGAATTGAAGATAAAATATTAGTAATAACTGTTGCTCCCCAAAAAGATATTTGTCCTCAAGGTAAAACATACCCAATAAAAGCAGATCCTGTACTAATTA
+
:<;:::;;::433349:==3211135999::9777889997...''''''77876655455699866778:::99888899::;<>BCGC@>=9)58))500=<99889:;=>:;:;<<;;;:99:;==<9987777888778889:9:;;9999::;;;<;;:9999:99999<;9:98899:==;988778889;<=;;:9;;:988889?>=;;;<BA>?<<<<<?=><;;:::9,,75//003345779?BC<98))()1479;;===:99989998777677789::;:;9999897756679::;;:97644446)-,,..&%%%%%%&))*+++,,,)))++200114=><==:40..1101222218665678<@BGIB><78;;<?>;888899999887789;988545665566788:999:;=5466597656678989889988889::;;866665345556799,++**-+))(&&''',,
@ca84f602-222d-4ed5-b031-55337b3278c9 runid=3ffb29643267db9bb8aae685166434a5232ac074 sampleid=1_launch read=36639 ch=416 start_time=2024-11-11T19:05:27Z model_version_id=dna_r10.4.1_e8.2_5khz_400bps_sup@v4.2.0 barcode=barcode05
TGGTACAGATCGTAAAATTGCGTAAGCAAATATAAAGTATCGTTCGGTTTAATATGTAAAGGTGTATTTAAAGGATCAGCTGGAAAAAAATTTTCCTTTGCTATTCTAAAATGAAAATCAATAAAAAATGATAATATTAAGCAATAAAATATTACTATTAATATTAAAGAAATTAAATCTTTAAATATAAATCTTTTATTAAAATAGATTTTATCTTTTCTAGGAATTTAATCCTATTTGGTTAGATGAGCCTTTTTCATGAAGAATAGATAAATGAATTATTGATATAGCTAAAATTATTAAAGGTATTAAAAAATGTAAAGAAAAAAATCGATTTAATGTAGGATTATCAACGGAAAATCTTCCTCAAACTCAAAAAACAATTTTTTTCCCTAAAAATGGAATTGAAGATAAAATATTAGTAATAACTGTTGCTCCCCAAAAAGATATTTGTCTTCAAGGTAAAACATACCCAATAAAAGCGGATCCTATAATTA
+
K<<GSHL{K{IUIJII{{IMEHMNQIHJKK{KIHLLFF?<:*))'&&&&D>@ABGJIGFMKIGGIHBDBA@DFHIFI{TMKQ{ILIU{{{KF{:;:555/0BEBCCHF{DGMFEHKLGGCECDEJJR{NI{HIJ{NGJMKGJHHHI{OLLRHHFGJHGQKL{QMHLPLJ{I{I{LHK{GHM{HI{I{?765*((((1/<EA??@HKFL[MGMPPDCCCC9:.,('''.9..ECIJICG87788,,,,-<?HEGC@A@@G{EBE?CDFDCDDDGIFVGJHGK{KI{GIIGNNLLK{{{IGHF411M{TJZKEBCAB9:66555>GI>K{{JKHHHGFJKHNSGGJG{H{UN{TH{{LQI{K{L{KMKLMLQLISKIMJK{{KFGGIFMO{RLIH;JNHKJIHIZKGIJ{JIIQ{TKJ{H{XF{IGHJKH{II{PIK{OGGKE{JLKPNJKFH{KM{KIGDDEFEGWI{JHLCBCCBEFDFG{FGJEBAA@ACCCA@@?
@2445e820-899d-4221-8fde-e4e13a21f571 runid=3ffb29643267db9bb8aae685166434a5232ac074 sampleid=1_launch read=58642 ch=403 start_time=2024-11-11T19:05:23Z model_version_id=dna_r10.4.1_e8.2_5khz_400bps_sup@v4.2.0 barcode=barcode05
TGGTACAGATCGTAAAATTGCGTAAGCAAATATAAAGTATCATTCAGGTTTAATATGTAAAGGTGTATTTAAAGGATCAGCTGGAAAAAAATTTTCCTTTGCTATTCTAAAATGAAAATCAATAAAAAATGATAATATTAAGCAATAAAATATTACTATTAATATTAAAGAAATTAAATCTTTAAATATAAATCTTTTATTAAAATAGATTTTATCTTTTCTTGAATTTAATCCTATTTGGTTAGATGAGCCTTTTTCATGAAGAATAGATAAATGAATTATTGATATAGCTAAAATTATTAAAGGTATTAAAAAATGTAAAGAAAAAAATCGATTTAATGTAGGATTATCAACGGAAAATCTTCCTCAAACTCAAAAAACAATATTTTTTCCCTAAAAATGGAATTGAAGATAAAATATTAGTAATAACTGTTGCTCCCCAAAAAGATATTTGTCCTACAAGGTAAAACATACCCAATAAAAGCGGATCCTATAATTA
+
WH{KNIKIM{JMLSJII{NKLN{OK{JJMJJP{I{{G{I{ILIFK[{OFSHJ{L{KMKGHI{QHG{M{JOR{{ONHNNO{{OJG{{{UU{LMJG4:B11F?AIMHJH{MIO{H{QHHLK{MR{JHLN{{{LVGHUKFQKHHI{KGLLK{J]=CBB88888KGXP{ONMKVLIMN{GJ{{K{L{LNL{JFFNGGILJ{{J{M97755.)((--0(<EEIO{IGKGDG{L{JRN{J{KHJ8349979998899@BBI{{KOJGLM{Q{JHINJHGKOOKMGGP{LLHOKKG{UMG{I{LMPRUIJ{{MFKMGMKJQ{{JFFACEH@FEH{{{{D????@KFJ{FJI{JHNIK{{{JKH{H{LOCEEEEDDHGGMPJ{IFP{{JOHCDEC=1-B=<<)EFGL{NLJELJK{K{FKEEKIMHROFJIHHFOKFEB:99855211*()))TIMJMF{{GGEDI,****BIM{MJIHKKK{NEFEFC>2,CFFCKGOJEJFEHGH
@acd65695-fb65-4f67-b091-96c4a56ac327 runid=3ffb29643267db9bb8aae685166434a5232ac074 sampleid=1_launch read=38548 ch=384 start_time=2024-11-11T19:05:18Z model_version_id=dna_r10.4.1_e8.2_5khz_400bps_sup@v4.2.0 barcode=barcode05
AATTATAGGATCCGCTTTTATTGGGTATGTTTTACCTTAAGGACAATCTCTTTGGGGAGCAACAGTTATTACTAATATTTTATCTTCAATTCCATTTTTAGGGAAAAAAATTGTTTTTTGAGTTTGAGGAAGATTTTCCGTTGATAATCCTACATTAAATCGATTTTTTTCTTTACATTTTTTAATACCTTTAATAATTTTAGCTATATCAATGATTCATTTATCTATTCTTCATGAAAAAGGCTCATCTAACCAAATAGGATTAGATTAGAAAAGATAAAATCTATTTTAATAAAAGATTTATATTTAAAGATTTAATTTCTTTAATATTAATAGTAATATTTTATTGCTTAATATTATCATTTTTTTTATTGATTTTCATTTTAGAATAGCAAAGGAAAATTTTCTTCCAGCTGATACCTTAAATACACCTTTACATATTAAACCTGAATGATACTTTATATTTGCTTACGCAATTTTACAATATCTACCAA
+
EHFDCAA@@@???=>?@@EB?@???FGHHGGHIGIH@5))))*7*(((*,++-*,BBBFGCA@A@@BA>>>>>CBEBBCED?BBADDHDFFFIHOIWI{32227=HGHGI{C>>???Y{99989GEEEDDCDEBDD@?C>=?@CCB@@ABDDB@?@??BAA>?@@BML{{:83117EDBH>=D;;9:ABBEIEFGA@??CGECCA@?>>>>==<<<=>??AA?DEDB@@@@CF???>>A@A?><=>>?@A@AC@<<=</////00,(''&%''1179=>@BBBBAAAACCDBA???AA@@BDDBA@@AAD@====?FCFCCCEDFB@?>==>=>=;;;;;<>@CDCCB@?@????>>>>>?>>>>=6D{;???CCFEDGFBA@@?<@>=;9999:<===><;<==LDBA>>?>>>>>=,,,,0--5566678;;?9:@@??>=>=<<==>>=<<<<=>????=<;<<===<:77778>B></*)''*((&&%%%
@422156ac-bef1-497f-af24-189d63f44a88 runid=3ffb29643267db9bb8aae685166434a5232ac074 sampleid=1_launch read=155041 ch=338 start_time=2024-11-11T19:05:22Z model_version_id=dna_r10.4.1_e8.2_5khz_400bps_sup@v4.2.0 barcode=barcode05
AATTATAGGATCCGCTTTTATTGGGTATGTTTTACCTTGAGGACAAATATCTTTTTGGGGAGCAACAGTTATTACTAATATTTTATCTTCAATTCCATTTTTAGGGAAAAAAATTGTTTTTTGAGTTTGAGGAAGATTTTCCGTTGATAATCCTACATTAAATCGATTTTTTTCTTTAGTTTTTAATACCTTTAATAATTTTAGCTATATCAATAATTCATTTATCTACTCTTCATGAAAAAGGCTCATCTAACCAAATAGGATTAAATTCAAGAAAAGATAAAATCTATTTTAATAAAAGATTTATATTTAAAGATTTAATTTCTTTAATATTAATAGTAATATTTTATTGCTTAATATTATCATTTTTTATTGATTTTCATTTTAGAATAGCAAAGGAAAATTTTTTTCCAGCTGATCCTTTAAATACACCTTTACATATTAAACCTGAATGATACTTTATATTTGCTTACGCAATTTTACGATCTGTACCAA
+
C@@@=>???A?><;;<<?IDGGCEDBEDCDFFFFMAC?22AAABBDEMEFG{GHGIFCCBB@@?>???>??@BA@@@@BAABEECECDDC@?>>>@ACDFKIDAB@>EGIIFFDECHJFIHG=<::<=@DCCBDFDCDFDFE===CBBA@@AACDCBBAB?A@>>?@?AFJ{{B@8,&&(((-../?@@?@AECFFB===A>>>>?BA@??@?A>>?>?ABCBBFCDBCDBCCEA@@?=>>>=???@@AABAAABBBFCAA??@A@??;=DAB@@?@@A==3331711---++),01278>ABCCBB?>>??BB>>>>?BDBBCBBCDA@?>?@A@AB@@???@BDIFGGCAAA@??@@@@??@@ABEPKIIEDCBBCDRFECBHGEA@@?<==88889=<?<>?BGGFJFFA?@@?==<<=@CCCCA>>==<=>B@CIH9BC??A??A>=<<;<=?22222A?>>??@@?><9999:>@@A=66556<??>>>=
@c5f284d1-bd27-481c-9680-4cd3b7a1dde3 runid=3ffb29643267db9bb8aae685166434a5232ac074 sampleid=1_launch read=38232 ch=192 start_time=2024-11-11T19:05:21Z model_version_id=dna_r10.4.1_e8.2_5khz_400bps_sup@v4.2.0 barcode=barcode05
TGGTACAGATCGTAAAATTGCGTAAGCAAATATAAAGTATCATTCAGGTTTAATATGTAAAGGTGTATTTAAAGGATCAGCTGGAAAAAAATTTTCCTTTGCTATTCTAAAATGAAAATCAATAAAAAATGATAATATTAAGCAATAAAATATTACTATTAATATTAAAGAAATTAAATCTTTAAATATAAATCTTTTATTAAAATAGATTTTATCTTTTCTTGAATTTAATCCTATTTGGTTAGATGAGCCTTTTTCATGAAGAATAGATAAATGAATTATTGATATAGCTAAAATTATTAAAGGTATTAAAAAATGTAAAGAAAAAAATCGATTTAATGTAGGATTATCAACGGAAAATCTTCCTCAAGCTCAAAAAACAATTTTTTTCCCCTAAAAATGGAATTGAAGATAAAGTATTAGTAATAACTGTTGCTCCCCAAAAAGATATTTGTCCTCAAGGTAAAACATACCCAATAAAAGCGGATCCTATAATTA
+
GIHMHGLO{IRHIGLRN{RFDEMBDCCFDHGHJHG{GNM{[{{KCBBBAMHNINIZIGJJIHMKIHINHINKR{HHJHGFF{CJ98GMOGG54444<44=7CHKIHJIJHPIFJJIKJ{IFEFGEILI{HHOMMM{OKGFJJIFHDDFFGFJHHOFKGIIKLJIM{{HOcGNILKJJLHMUGGLGIKHIDDDGFFGM{MFHDCHKHH@?>?=;9777790455**:::=:;{=<==A>0++112>?@BDADBA?BHGCL{DFHGEHFEHGDDHEJHCDGHNFO{HOFHCCEDHGYIVRGEKFEHDLGEHIEEIHHIGGJCDCDDBFEFHPLE????AFFHHFDDBCCECGFDCBA@ABCJMLL?<=<77764/../89CE@??@EFJH{{HEB7*FHHHFDCCCCBDBABAAAABB@>>==>?>>=>===>??DBBC@?B84@A@FAA>>=>???@???>====>@BAAB=3331022137;:;87766::;:98789
@87e3f968-2ca4-4e2e-bf36-0273521da33c runid=3ffb29643267db9bb8aae685166434a5232ac074 sampleid=1_launch read=29899 ch=59 start_time=2024-11-11T19:05:17Z model_version_id=dna_r10.4.1_e8.2_5khz_400bps_sup@v4.2.0 barcode=barcode05
TGGTACAGATCGTAAAATTGCGTAAGCAAATATAAAGTATCATTCAGGTTTAATATGTAAAGGTGTATTTAAAGGATCAGCTGGAAAAAAATTTTCCTTTGCTATTCTAAAATGAAAATCAATAAAAAATGATAATATTAAGCAATAAAATATTACTATTAATATTAAAGAAATTAAATCTTTAAATATAAATCTTTTATTAAAATAGATTTTATCTTTTCTTGAATTTAATCCTATTTGGTTAGATGAGCCTTTTTCATGAAGAATAGATAAATGAATTATTGATATAGCTAAAATTATTAAAGGTATTAAAAAATGTAAAGAAAAAAATCGATTTAATGTAGGATTATCAACGGAAAATCTTCCTCAAACTCAAAAAACAATTTTTTTCCCTAAAAATGGAATTGAAGATAAAATATTAGTAATAACTGTTGCTCCCCAGAAAGATATTTGTCCTCAAGGTAAAACATACCCAATAAAAGCGGATCCTATAATTA
+
==>FIEJNIIFFDFGOO{UIGIIHGJNKGZ{JO{L{RPKH{J{JNIKG{QKJMQNGJI{JMK{IQ{J{ULNIJ{MRHGIDCECCGLILL{{HHJJMJGFIFEILLH{OJIHIUEDEMLN{FKFCCDFKQKOIHMKIHIPLEIEFFEEEJIGII{HHGHJH{HGJGKIFJOLFHPHKSNOH\FA66FEHJDFEDA@?AB(''''(A;>==<=?GAC7766728888;:;EDEIHHJG@F/,,--.CFDGGFEIEILKKIIGGDDFDLIHHFEDEEIFCEEFKHHHHEFFCDDFHPH{>====FGGCFCBDCDHEFIJHFKEDHKNGGIO{JFC;;;;<GGEECCECDCDDECCB?===>BK{GG>>>>=>>??GGGDGEDIDCDCCFGM{JHD>1EJDCEBA>>?>>?A@?????ACCA@@?=;;;;<>>>@@AAA?11143<?@@??@@>@A>>@@?3333346))))*=:;;6-==<<<<=954434789876668
@af04a024-fe1e-4406-84e0-09129c965ff9 runid=3ffb29643267db9bb8aae685166434a5232ac074 sampleid=1_launch read=34551 ch=247 start_time=2024-11-11T19:05:44Z model_version_id=dna_r10.4.1_e8.2_5khz_400bps_sup@v4.2.0 barcode=barcode05
AATTATAGGATCCGCTTTTATTGGGTATGTTTTACCTTGAGGACAAATATCTTTTTGGGGAGCAACAGTTATTACTAATATTTTATCTTCAATTCCATTTTTAGGGAAAAAAATTGCTTTTTCGTTGAGGAAGATTTTCCGTTGATAATCCTACATTAAATCGATTTTTTTCTTTACATTTTTTAATACCTTTAATAATTTTAGCTATATCAATAATTCATTTATCTATTCTTCATGAAAAAGGCTCATCTAACCAAATAGGATTAAATTAGAAAAAGATAAAATCTATTTTAGTAAAAGATTTATATTTAAAGATTTAATTTCTTAATATTAATAGTAATATTTTATTGCTTAATATTATCATTTTTTATTGATTTTCATTTTAGAATAGCAAAGGAAAATTTTTTTCCAGCTGATCCTTTAAATACACCTTTACATATTAAACCTGAATGATACTTTATATTTGCTTACGCAATTTTACGATCTGTACCAA
+
HH{OL{FMGMIH{CBAB:655777@KJFLIHKJGJ?EA<<DDEGLFHHIPF{JF{{G{H{{J{HQHPH{NKFKKIHJKI{H{H{H{KGIGEHFHIHLFH{LHEHCHDHJ{{{{{H?)(((.:/,,,,,::89?A@=:=2@>>>CIHL{{FGHG{{GHJHHGHFFNFHLR{JDCDC=AEDEFDIHHOGMJ{HHLIOGGGHIM{N{IGGNKPLH{KIHIJEHEENMIR{OIJMLIKJNCIJGFHM{{ZHKKQIHHQOIJLJI{JJFIHGEFG4444DEDGFDEOIMQM{HKJFFCBBCFHLQHGEH>?IIGcHH{JJ{HG====CEFLB=?>@ODDDDDCBCGFIYK{MHKULM_KJIX{LDEFHIJ>:::9??@@AK{HLMCFKKIHYH{GEL:::::==E8.--->GSF<334ABCLLJJL{MJJGMKHED@>?==?HKI{IFHKJJHGDGFJ{HEEGEFF{FE{KGH{HODLGFFGIHKMA?@@@CDECDJH
@b03bf862-8a0d-47f3-92f1-c1c106619e27 runid=3ffb29643267db9bb8aae685166434a5232ac074 sampleid=1_launch read=43067 ch=224 start_time=2024-11-11T19:05:34Z model_version_id=dna_r10.4.1_e8.2_5khz_400bps_sup@v4.2.0 barcode=barcode05
TGATTAATAGTAAAATTGCGTAAGCAAATATAAAGTATCATTCAGGTTTAATATGTAAAGGTGTATTTAAAGGATCAGCTGGAAAAAAATTTTCCTTTGCTATTCTAAAACGAAAATCAATAAAAAATGATAATATTAAGCAATAAAATATTACTATTAATATTAAAGAAATTAAATCTTTAAATATAAATCTTTTATTAAAATAGATTTTATCTTTTCTGAATTTAATCCTATTTGGTTAGATGAGCCTTTTTCATGAAGAATAGATAAATGAATTATTGATATAGCTAAAGATATAAAGGTATTAAAAAATGTAAAGAAAAAAATGGATTAAATGTAGGATTATCAACGGAAAATCTTCCTCAAACTCAAAAAACAATTTTTTCCCTAAAAATGGAATTGAAGATAAAATATTAGTAATAACTGTTGCTCCCCAAAAAGATATTTGTCCTCAAGGTAAAACATACCCAATAAAAGCGGATCCTATAATTA
+
64,,,,(((((((,77641..../566887667778766556678666779876655566666557789::765656767889;>?@=;:9:-++***))56666665572----8<;;:99889:876654445554433111/0351987766666767756666666779989877777::7655556778<>=:987888777788==::9:;?<?:99::;98766688887666667754432347=A>543//0233+***))))77777767544544333..-+****+./1,,,,---.554444444486666644)(((,''*'&(''',,.//0220++++-;;9987788:;:9:99999::8110.*((+*....::::987777776655555789777764444466787877899:2.987854333568787777766567788644455475454562,,,,-344566556
@b150548f-36d7-4754-ac97-f668aab6d164 runid=3ffb29643267db9bb8aae685166434a5232ac074 sampleid=1_launch read=24894 ch=204 start_time=2024-11-11T19:05:34Z model_version_id=dna_r10.4.1_e8.2_5khz_400bps_sup@v4.2.0 barcode=barcode05
AATTATAGGATCCGCTTTTATTGGGTATGTTTTACCTTGAGGACAAATATCTTTTTGGGGAGCAACAGTTATTACTAATATTTTATCTTCAATTCCATTTTTAGGGAAAAAAATTGTTTTTTGAGTTTGAGGAAGATTTTCCGTTGATAATCCTACATTAAATCGATTTTTTCTTTACATTTTTTAATACCTTTAATAATTTTAGCTATATCAATAATTCATTTATCTATTCTTCATGAAAAAGGCTCATCTAACCAAATAGGATTAAATTCAAGAAGGATAAAATCTATTTTAATAAAAGATTTATATTTAAAGATTTAATTTCTTTAATATTAATAGTAATATTTTATTGCTTAATATTATCATTTTTTATTGATTTTCATTTTAGAATAGCAAAGGAAAATTTTTTTCCAGCTGATCCTTTAAATACACCTTTACATATTAAACCTGAATGATACTTTATATTTGCTTACGCAATTTTACGATCTGTACCAA
+
L{{IM{FLG{LBBBDFFGGFELGOGEEEDOQ{IDJHFA000000)('''../.26::@CBLRPHGHHK{NIKIHGGPH{KOIO{MGIIJB?@56@>99:;9889>A?DIIJKC@?;9:;;CD33233?CG{KLUOK{IIMA?44:GPW{KIMGKH{L{{I{{OFCBB@BGUN9566/EDEEEK{JIO{GL{G{LIHGJJLIH{GKFGFLHHCDHIFIG{HFFHGOLORERUIKK<;;:9AEILPHIFIIHHJIGEHUSLHGIGGHKDCB@B>@;;85223348:6/<:888;;=?>;<=3/DHGKIHLFIGGLMHFHJGEGHK{{{{KMJLK{IHQEFFCDDECDGPHIGLMFHIGOHHDB@AADCBCDCDCGGEGGILJJDHFFHJDB@ECCA,++++:22@A:999DGBC89DGEBCBBHNKOLIFEDDGA=:::DDFF22222CDD@@@??@AAABDCEECCCGCDDGB@==<<=BFIEC<;;;<???AAB@
@bcf59329-b00b-425a-93d1-12034c4a2b3b runid=3ffb29643267db9bb8aae685166434a5232ac074 sampleid=1_launch read=85360 ch=118 start_time=2024-11-11T19:05:53Z model_version_id=dna_r10.4.1_e8.2_5khz_400bps_sup@v4.2.0 barcode=barcode05
TGGTACAGATCGTAAAATTGCGTAAGCAAATATAAAGTATCATTCAGGTTTAATATGTAAAGGTGTATTTAAAGGATCAGCTGGAAAAAAATTTTCCTTTGCTATTCTAAAATGAAAATCAATAAAAAATGATAATATTAAGCAATAAAATATTACTATTAATATTAAATTAAATCTTTAAATATAAATCTTTTATTAAATACGATTTTTTTATCTTTTCTTGAATTTAATCCTATTTGGTTAGATGAGCCTTTTTCATGAAGAATAGATAAATGAATTATTGATATAGCTAAAATTATTAAAGGTATTAAAAAATGTAAAGAAAAAAATCGATTTAACGTAGGATTATCAACGGGAAATCTTCCTCAAACTCAAAAAACAATTTTTTTCCCCTAAAAATGGAATTGAAGATAAAATATTAGTAATAACTGTTGCTCCCCAAAAAGATATTTGTCCTCAAGGTAAAACATCCCAATAAAAGCGGATCCTATAATA
+
=;<?>?CCA><99::;ABB>=;;;;<>>>@AAAACBAA@@@???>?>;;<<<@?<<;;;<=<<;::;==@ADCBBAB@@@@@A@@AEDE@>>>ABCD??C?EDA?@@AA>>>?>??ACC>>===@@@A@@?>>>>>?>A?@?>==<=<>AA??>?>??>???>???:1..58<=?<<<<;CDA>=<<=>;;;<><??=0/-*)(((,,*++77<<CGLLMUGGIIL{{LL{KL{I{G4+,CBEFINMNIILF>K{{W{{HLNR{LLJJMLJK{JJIN{{{K{NIFM{MKHJK{LOMKKGWKNOMSNJKKJMQ{{Y{L{DCCFDGFHP{U{NIJKIHL{LIHII{P{OL{JFEDGNMINS{{{RQKJJLMN{OKIM{M{LKNLPKP{J{PHAB@2JP{P{{NOJJ^NLISLMNJ{MMNLG{JG{HNJN{JIF{GR@?=:-GAHQH[K{IN{OLJKLEC544446ADCEGGI6666DPJPKIHMGEFCEIMHEEEDD
@b6578fcf-408a-44e7-ba34-ba209f2fcae0 runid=3ffb29643267db9bb8aae685166434a5232ac074 sampleid=1_launch read=97905 ch=447 start_time=2024-11-11T19:06:23Z model_version_id=dna_r10.4.1_e8.2_5khz_400bps_sup@v4.2.0 barcode=barcode05
AATTATAGGATCCGCTTTTATTGGGTATGTTTTACCTATGAGGACAAATATCTTTTTGGGGAGCAACAGTTATTACTAATATTTTATCTTCAATTCCATTTTTAGGGAAAAAAATTGTTTTTTGAGTTTGAGAAGTTTTTAACTCAGTAGTAGCCATTAAATCGATTTTTTTTCTTTTACATTTTTTAATACCTTTAATCATTTAGCTATATCAATAATTCATTTATCTATTCTTCATGAAAAAGGCTCATCTAACCAAATAGGATTAAATTCAAGAAAAGATAAAATCTATTTTAATAAAAGATTTATATTTAAAGATTTAATTTCTTTAATATTAATAGTAATATTTTATTGCTTAATATTATCATTTTTTATTGATTTTCATTTTAGAATAGCAAAGGAAAATTTTTTTCCAGCTGATCCTTTAAATACACCTTTACATATTAAACCTGAATGATACTTTATATTTGCTTACGCAATTTTACCAGATCTGTACCAA
+
765533333433///016968::9:866666786666++***0//.2-**.-/,--./699:7766665444578777666668;:87777654445788;<@<9877:<>?<;:;9::;<BC665552,'''*++,+,0.++*''''&''&&'(((-,--1-,,,-69<=@@:;<;2)8999;>AC=<98888:,)))&&&&&&'((()'(),,.3<==;<==<8;9887887888:;;:;;<:98889::;;;;;;:<<43211223367755566??=;99999:9999:<>>=::99::899:<<;:;;;==977777;;;<<>??=<:9999897667689:820/./333<<::9887777799:==<;<:99::>>;;;;>?::9767779:;=;;;8::<<==<<=::9:9766679<:;976545//0707:987777877788887777789:;;:99:;<=;:633335:;<56+'''''-.....99
@bc749da4-e76d-44e5-b2c0-cbd71617319b runid=3ffb29643267db9bb8aae685166434a5232ac074 sampleid=1_launch read=36668 ch=416 start_time=2024-11-11T19:06:23Z model_version_id=dna_r10.4.1_e8.2_5khz_400bps_sup@v4.2.0 barcode=barcode05
TGGTACAGATCGTAAAATTGCGTAAGCAAATATAAAGTATCATTCAGGTTTAATATGTAAAGGTGTATTTAAAGGATCAGCTGGAAAAAAATTTTTCCTTTGCTATTCTAAAATGAAAATAAATAAAAAATGATAATATTAAGCAATAAAATATTACTATTAATATTAAAGAAATTAAATCTTTAAATATAAAATCTTTTATTAAAATAGATTTTATCTTTTCTTGAATTTAATCCTATTTGGTTAGATGAGCCTTTTTCATGAAGAATAGATAAATGAATTATTGATATAGCTAAAATTATTAAAGGTATAAAAATGTAAAGAAAAAAATCGATTTAATGTAGGATTATCAACGGAAAATCTTCCTCAAACTCAAAAAACGATTTTTTTCCCTAAAAATGGAATTGAAGATAAAATATTAGTAATAACTGTTGCTCCCCAAAAAGATATTTGTCCTCAAGGTAAAACATACCCAATAAAAGCGGATCCTATAATTA
+
KGHMKJK{{KIZJOTTH{IIIGEGEDGEHJHIIFLJH{OMHPFJ{FGFNGHJPIHFEEEGONOJMHNFEHK{GINTGFDEEJGFBFFKHGFB<8==>5///--DEQE==<<DBA@?AAIK)))))@BDFFDEFGDFDFJIBBFG@@@?@DFHGFCEEGCGHGFCGEDFFFGFIFFNHNFEDCDC8998440//-)24455;<?@@CB?CAAAAB{OKHIFGHFPGDEDDCECHGEFHEBA=<=EDC@@@@BBD7533988AJABBDCEDDDCCEBDGCCCCCCDFEDFE@????ADDGKGEC=;;;C@@>=-,/6<643367=@DEEGHGD<)((()54445((((((((<<<<:<<<=CDBC54444CCEDCDBCBAA@?>?@@BJ{{I:9710113IDA=====???;::99=;<<<<;::::;;<<<==?>==>>?>=@?>?====<<<;<=>=>==<;<===>==<;;;:7:88:::;932222688766556
@46340290-8d08-473e-ba3d-335da3482f92 runid=3ffb29643267db9bb8aae685166434a5232ac074 sampleid=1_launch read=58102 ch=408 start_time=2024-11-11T19:06:28Z model_version_id=dna_r10.4.1_e8.2_5khz_400bps_sup@v4.2.0 barcode=barcode05
TGGTACAGATAAGAGTAAAATTGCGTAAGCAAATATAAAGTATCATTCAGGTTTAATATGTAAAGGTGTATTTAAAGGATCAGCTGGAAAAAAATTTTCCTTTGCTATTCTAAAATGAAAATCAATAAAAAATGATAATATTAAGCAATAAAATATTATTATTAATATTAAAGAAATTAAAATATTTAAATATAAATCTTTTATTAAAGTAGATTTTATCTTTTCTTGAATTTAATCCTATTTGGTTAGATGAGCCTTTTTCATGAAGAATAGATAAATGAATTATTGATATAGCTAAAATTATTAAAGGTATTAAAAAATGTAAAGAAAAAAATCAATTTAATGTAGGATTATCAACGGAAAATCTTCCTCAAACTCAAAAAACAATTTTTTTCCCTAAAAATGGAATTGAAGATAAAATATTAGTAATAACTGTTGCTCCCCAAAAAGATATTTGTCCTCAAGGTAAAACATACCCAATAAAAGCGGATCCTATAATTA
+
F-----<<31)(&&&'*.66F{EEDEFMEEDEIGHKJI{IK{GUI{{MK{OMHFIMBABCBBDEFS{OJIH{NK{L{INGB42222AG>>>>{HIHKMIHEGEDEGJSK{MJDHJGGH{K{IIFK{F{GJK{VF{T:8854546>ICCCCENH{YHJG(((()JNGHF{FDLIKHI>=*((('&&''&6;<CD>>?KUHPJ{FFHI{IHLIB@>>>A=HDFEG>:?=22=<<BDF{GEFBDD:88;:;HGD9989:?A????GGGGHHIFHGHGFHEGFEIEFHIEKQFRIF:76767=CIHDFGFPMQJFPFHCBGFIJSGCAABDEJFFGGNQG,,,,,?@?:96666677769999ECCEJNJ{FKGG999999DCCCDDIDIDIHGPO{OF{B9;FGGFIEBEEHHDCCBBAA@DGIHGF::::;;BBAACCDBAB65541334@AA@AABCFFEFEGBA@@ADDCFFGFFEGC;FAACBA=B;9988:;=<<;;;=
@d41c6394-0d36-4348-bb86-a8ec37106c85 runid=3ffb29643267db9bb8aae685166434a5232ac074 sampleid=1_launch read=102212 ch=354 start_time=2024-11-11T19:06:26Z model_version_id=dna_r10.4.1_e8.2_5khz_400bps_sup@v4.2.0 barcode=barcode05
AATTATAGGATCCGCTTTTATTGGGTATGTTTTACCTTGAGGACAAATATCTTTTTGGGGAGCAACAGTTATTACTAATATTTTATCTTCAATTCCATTTTTAGGGAAAAAAATTGTTTTTTGAGTTTGAGGAAGATTTTCCGTTGATAATCCTACATTAAATCGATTTTTTCTTTACATTTTTTAATACCTTTAATAATTTTAGCTATATCAATAATTCATTTATCTATTCTTCATGAAAAAGGCTCATCTAACCAAATAGGATTAAATTCAAGAAAAGATAAAATCTATTTTAATAAAAGATTTATATTTAAAGATTTAATTTCTTTAATATTAATAGTAATATTTTATTGCTTAATATTATCATTTTTTATTGATTTTCATTTTAGAATAGCAAAGGAAAATTTTTTTCCAGCTGATCCTTTAAATACACCTTTACATATTAAACCTGAATGATACTTTATATTTGCTTACGCAATTTTACGATCTGTACCAA
+
MKJ{J{DEDFG;;32221.../009FJ{K{IJ{J{IGILS{{KHHEEBC{FK>4E>?IMIJUGJYOIN{OJK{LN{OK{JI{G{I{HMLIDDDCDEEJFKGLA@A@Hc{JJ{K{HBDBAIORDCBDDA:<EG{O{RLERMJO@AB{I[KP{MSKHMOKLHMLJJNFF=>TGS7222-@JFEA64SILLKMMH{KHJHM{GO{LJHFUN{{OHK{{IP{{JPGMKL{Lc{{I{{JTKK{O{INJI{JOIJIOKL{H{KJ{{IIJNLSOOQ`TG{FJEJKLNJJ{M{PSMIOMR{{J{OP{P{IH{JJJPIIJTHP{MJJLI{P{K{XKO{M{NQ{LJK{{LHI{HIQSJ{{{LLLJJNKLJ{HL{ILJEJ{H{KHHG{GDJHKIHI{KHHNKKTHJP{OPEHFJG{RIP{{{IODDI{LMHJMKK{J{TJMLHMI??J>@KHH>>>>>{KNIGHIJFLGDDEC?IRGI{KIKIGGGGEDELE{GGCBD>>???BFGE
@14112b93-9ba9-4ac2-bc1c-fb3955638792 runid=3ffb29643267db9bb8aae685166434a5232ac074 sampleid=1_launch read=49330 ch=510 start_time=2024-11-11T19:06:33Z model_version_id=dna_r10.4.1_e8.2_5khz_400bps_sup@v4.2.0 barcode=barcode05
AATTATAGGATCCGCTTTTATTGGGTATGTTTTACCTTGAGGACAAATATCTTTTTGGGGAGCAACAGTTATTACTAATATTTTATCTTCAATTCCATTTTTAGGGAAAAAATTGTTTTTTGAGTCTGAGGAAGATTTTCCGTTGATAATCCTACATTAAATCGATTTTTTCTTTACATTTTTTAATACCTTTAATAATTTTAGCTATATCAATAATTCATTTATCTATTCTTCATGAAAAAGGCTCATCTAACCAAATAGGATTAAATTCAAGAAAAGATAAAATCTATTTTAATAAAAGATTTATATTTAAAGATTTAATTTCTTTAATATTAATAGTAATATTTTATTGCTTAATATTATCATTTTTTATTGATTTTCATTTTAGAATAGCAAAGGAAAATTTTTTTCCAGCTGATCCTTTAAATACACCTTTACATATTAAACCTGAATGATACTTTATATTTGCTTACGCAATTTTACGATCTGTACCAA
+
,88443447787300001+**+++7989999:;888651189999:;;9988899<;@=<<;;988888::;<==<;::::;>@@><;9433444554555546:9<@B@A>==;<=??CC?>;9999:=<;;;<>>?<89111:<==?@>>=43334>==<733334==B6443(2-----6779=;:9:;>=@?>==>BBC?>>=;;::::;<<=>>>??+())*,3499=:9:<<99999:889;<;;;;<=<<=<=;::::;<;;<;<<<;;;<<:9889;><;;<<>??<:999;;:::<==><<<<==;;<=>?>A@@??@@?=<;:::9:;989889;;?@?==<;;;:::999:9:::;;=??<;<:::;;@@>==>A9887766889:;=<=>=??@BCAB?:33;<:888789<:<=<76662//;02;:877766667798877776789::877879998633334:;<<7////177888<;
@39bb7e87-16ba-4b52-8323-dd2b8425e53f runid=3ffb29643267db9bb8aae685166434a5232ac074 sampleid=1_launch read=97932 ch=447 start_time=2024-11-11T19:06:41Z model_version_id=dna_r10.4.1_e8.2_5khz_400bps_sup@v4.2.0 barcode=barcode05
AATTATAGGATCCGCTTTTATTGGGTATGTTTTACCTTTGAGGACAAATATCTTTTTGGGGAGCAACAGTTATTACTAATATTTTATCTTCAATTCCATTTTTAGGGAAAAAAATTGTTTTTTGAGTTTGAGGAAGATTTTCCGTTGATAATCCTACATTAAATCGATTTTTTTCTTACATTTTTTAATACCTTTAATAATTTTAGCTATCAATAATTCATTTATCTATTCTTCATGAAAAAGGCTCATCTAACCAAATAGGATTAAATTCAAGAAAAGATAAAATCTATTTTAATAAAAGATTTGTAGAAGAATTTTTAATTTCTTTAATATTAATAGTAATTTTAGCATTGCTTAATATTATCATTTTTTATTGATTTTCATTTTAGAATAGCAAAGGAAAATTTTTTTCCGCTCATCCTTTAAATACACTTTTACTGTTTTAAACCTGAATGATACTTTATATTTGCTTACGCAATTTTACGATATCTACCAA
+
{NW{SMIGGK{MH{KHPN{M{OEFGELO{{JJGCD>?>9.5MDDH=;;:<??@@HFGGJJKL{{GHK{NIJR{OJ{MHMI{NGM{M{LRLZPH{{LD9999;KDDEAAFFRJ{{KJJGR{K{{@@?=;<<HLIJGEDEEFGEH@@AJIIS{{PH{K{K{{IH{{{MIFFLKU{{BBF12JGH{R{{{KLHHMF{HK{PKFFILG......4CCENKH{J{M{H{X{I{HIIL{LHIGH{SKK{JIHHPOI{SKPTJK{LIFMRJ{{{GEF{IGSH{OFDHML{IOWKVIFHGG{IICCDEJFFGI4''&%%&&,''(,,,7DHKSLJH9EHERE...&&&&&&&)('(((+,.//:?AHMKHGINIL{F{{HI{LHIFK{LMD{{I{LJKIJFGE@@@@?DBFGIMXIL{I<70/0%%%&&)*,,///,+,,++00--+)'&%%$%'*+/'&&&(/6:::::36@?@AABEGHFHEEIDEFGFIJ{JBBBA?BCGD
@7942606d-10cb-4421-8605-a9f99c6c1344 runid=3ffb29643267db9bb8aae685166434a5232ac074 sampleid=1_launch read=53569 ch=248 start_time=2024-11-11T19:06:33Z model_version_id=dna_r10.4.1_e8.2_5khz_400bps_sup@v4.2.0 barcode=barcode05
AGTACAGATCGTAAAATTGCGTAAGCAAATATAAAGTATCATTCAGGTTTAATATGTAAAGGTGTATTTAAAGGATAGGCTGGAAAAAAATTTTCCTTGCTATTCTAAAATGAAAATCAATAAAAAATGATAATATTAAGCAATAAAATATTACTATTAATATTAAAGAAATTAAATCTTTAAATATAAATCTTTTATTAAAATAGATTTTATCTTTTCTTGAATTTAATCCTATTTGGTTAGATGAGCCTTTTTCATGAAGAATAGATAAATGAATTATTGATATGACTAAAATTATTAAAGGTATTAAAAAATGTAAAGAAAAAAATCGATTTAATGTAGGATTATCAACGGAAAATCTTCCTCAAACTCAAAAAACAATTTTTTTCCCCTAAAAATGGAATTGAAGATAAAATATTAGTAATAACTGTTGCTCCCCAAAAAGATATTTGTCCTCAAGGTAAAACATACCCAATAAAAGCAGATCCTGTCATTTA
+
))&&'<:97756788:;;9:78866888::;:;;;:;;;988778988:::=;:998889988777889;=<862+((((('--05;><8532/,+(*()776787789<>554456,,,,,875555***)))(()*6788888889988888877776665677877778;:9987788:==:87766722//1/1987987654455;;87777A?=<55445:56>;;;77775663,,..,,../46:>A?;9988777655556699:998888977786----,)+++4+*++,--64100..-145610---09;;=>>>=7////07776700111544666400002;;999999:9::99:99989877789=ACCCB>><6::::;;4333333336555578987775333335556565456763.7877644446788998988766/../5543333456655555,+))()+*+'''),(
@bbfa3e3c-220d-4eb3-bc17-630b451ef196 runid=3ffb29643267db9bb8aae685166434a5232ac074 sampleid=1_launch read=36690 ch=416 start_time=2024-11-11T19:06:56Z model_version_id=dna_r10.4.1_e8.2_5khz_400bps_sup@v4.2.0 barcode=barcode05
AATTATAGGATCCGCTTTTATTGGGTATGTTTTACCTTAAGAACAATATTTTTTTGGGGAGCAACAGTTATTACTAATATTTTATCTTCAATCCCATTTTTAGGGAAAAAAATTGTTTTTTGAGTTTGAGGAAGATTTTCCGTTGATAATCCTACATTAAATCGATTTTTTTCTTTACATTTTTTAATACCTTTAATAATTTTAGCTATATCAATAATTCATTTATCTATTCTTCATGAAAAAGGCTCATCTAACCAAATAGGATTAAATTCAAGAAAAGATAAAATCTATTTTAATAAAAGATTTATATTTAAAGATTTAATTTCTTTAATATTAATAGTAATATTTTATTGCTTAATATTATCATTTTTTATTGATTTTCATTTTAGAATAGCAAAGGAAAATTTCTTTCCAGCTGATCCTTTAAATACACCTTTACATATTAAACCTGAATGATACTTTATATTTGCTTACGCAATTTTACGATCTGTACCAA
+
MMLUOHIGQIHKNINHO{{KKLGJESIJIHHE*((((*%%))))'(('(('&&*44=@@SIKJIRKJQIKMLFHHQ{NI{OKUI{OOJKQMIILIJGAUL{7767:?FFJ{{H{FBDDDHI:9999CAAKJRHNJGHSFG;777EJGIINIJKIMK{MMHJGGDEEEJK{{K:-,,,BAC@97,DCCBDGHHH{KIIKIIHJ{N{{GHKIJJ]EHFDEEEGGLIJ{JFJFIKGPJHHJJGJPHIL{FMJHM{I{IFFFL{D@@??ACEHGGJFIFDHPNFGFDCCDEHGB???@?BBBCEEAIVLJHIGPHJDKILHNE94466IFEIECHGFMJHH{FFEGGK{IIJ{NKJL[I{MKHMFJFGF{]LQ{M{MGGMKKL[{K{GHLLPHKJTHGFIEGEFI?FEEA;.++++<88BJMJFKEIOJMHIGFFDEBAAEBCGLFCECDEHJWAA@AADGF/++++<<DFFIMGGEDBDDDEGF{QG?>?=>BCFDDED
@8c890657-efc7-4cd9-9840-b94e3e5cdf3b runid=3ffb29643267db9bb8aae685166434a5232ac074 sampleid=1_launch read=58733 ch=403 start_time=2024-11-11T19:06:49Z model_version_id=dna_r10.4.1_e8.2_5khz_400bps_sup@v4.2.0 barcode=barcode05
TGGTACAGATCGTAAAATTGCGTAAGCAAATATAAAGTATCATTCGGTTTAATATGTAAAGGTGTATTTAAAGGATCAGCTGGAAAAAAATTTTCCTTTGCTATTCTAAAATGAAAATCAATAAAAAATGATAATATTAAGCAATAAAATATTACTATTAATATTAAAGAAATTAAATCTTTAAATATAAATCTTTTATTAAAATAGATTTTATCTTTTCTTGAATTTAATCCTATTTGGTTAGATGAGCCTTTTTCATGAAGAATAGATAAATGAATTATTGATATAGCTAAAATTATTAAAGCTATTAAAAAATGTAAAGAAAAAAAAATCGATTTAATGTAGGATTATCAACGGAAAATCTTCCTCAAACTCGAAAAAACAATTTTTTTCCCTAAAAATGGAATTGAAGATAAAATATTAGTAATAACTGTTGCTCCCAAAAAGATATTTGTCCTCAAGGTAAAACATACCCAATAAAAGCGGATCCTATAATTA
+
{I{W{M{{K{II{{{SK{ZFDCCCKGJKM{K{HFKEH{GE,)))(&'''@DH{KNKUJIcLQNP{M{L{{{P{{{{JFEDCEIKMLQ{{{I[HJGC>?B::::99:99344JHGJ{{QIMVMMJH{M{{JG{JLLMFI@?DDIFM{JNSL{LGG11111<=AC??;;?H{GM{HM{INORM{K{{{OI{G{LL{{{{HTI{{JLH{HFLI{JLKEJ^{GBFH44KM{{{{{FCDB@@.-----./0(('''-06{SIHHEHJK{{JFCCDCIDBEFEIEM{{IGJOR{L{{N{I{{LI{HIHS{{HKRGKLK{{L{FDFFE@?>3)()@HK{HQL{N{M{{IKNHADGIHH>????J{N{{I{{MLHH.---,-3('''-BDA?@@CF{U{{FEC89GHROJOLKKJN{XKLUJK{RM{{FFBABCFDCF<5)((((())**:DC{HN{PKJ{P{YKKIPGGSIGBC::::22222@L{IM{JJI?>>>>CCA<<;<<
@72334078-19c4-49dd-9ec3-9a94166421cc runid=3ffb29643267db9bb8aae685166434a5232ac074 sampleid=1_launch read=85404 ch=118 start_time=2024-11-11T19:06:51Z model_version_id=dna_r10.4.1_e8.2_5khz_400bps_sup@v4.2.0 barcode=barcode05
TGGTACAGATCGTAAAATTGCGTAAGCAAATATAAAGTATCATTCAGGTTTAATATGTAAAGGTGTATTTAAAGGATCAGCTGGAAAAAAATTTTCCTTTGCTATTCTAAAATGAAAATCAATAAAAAATGATAATATTAAGCAATAAATATTACTATTAATATTAAAGAAATTAAATCTTTAAATATAAATCTTTTATTAAAATAGATTTTATCTTTTCTTGAATTTAATCCTATTTGGTTAGATGAGCCTTTTTCATGAAGAATAGATAAATGAATTATTGATATAGCTAAAATTATTAAAGGTATTAAAAAATGTAAAGAAAAAAATCGATTTAATGTAGGATTATCAACGGAAAATCTTCCTCAAACTCAAAAAACAATTTTTTTCCCTAAAAATGGAATTGAAGATAAAATATTAGTAATAACTGTTGCTCCCCAAAAAGATATTTGTCCTCAAGGTAAAACATACCCAATAAAAGCGGATCCTATAATTA
+
>?>>>>>==<;77888???;977778>>>@@@?>?>>??@@???>>?====>B@==<;;<<<=<<;<==??A@?>==<<=>>??@@DFHDCBBDBEF@@@9;CB??>>>=>>?===>BB@??=<===>>><<;;:;;<=====::::ABDGHH<44445IGIIEIFHHEJNIM{E{L{HGJIG{IIDGDCEDKKGJ{TFDEFDGEHDECEGPHMGKGIFCGIABGGHFEJEECDDCDEDEHIGEDDDDDJE@>AIHGHEDFCCBEDDCCCCEIIEEDDEGHGEFGEECCCCDEDEGFGEDDCEBCBBCBA@CCEGIDDBABCD?=CFJ{{B@???AHIFBBAB@CFJGDDDBA?@@ACJILF;:::<DJFKHHCEEEGCCBBACNLL{NHLD:DDCDGEBCCBBCABA@?@?@@@=BBB?@===<=@@@ABAAAABAEGDFECECAAABCEBBA@@A??>>>??@AABDEBD=----.:2,>;:77788><;;;;<
@6c7030fb-d6f6-4433-a638-567e4e8ef333 runid=3ffb29643267db9bb8aae685166434a5232ac074 sampleid=1_launch read=24961 ch=204 start_time=2024-11-11T19:07:23Z model_version_id=dna_r10.4.1_e8.2_5khz_400bps_sup@v4.2.0 barcode=barcode05
AATTATAGGATCCGCTTTTATTGGGTATGTTTTACCTTGAGGACAAATATCTTTTTGGGGAGCAACAGTTATTACTAATATTTTATCTTCAATTCCATTTTTAGGGAAAAAAATTGTTTTTTGAGTTTGAGGAAGATTTTCCGTTGATAATCCTACATTAAATCGATTTTTTTTCTTACATTTTAATACCTTTAATAATTTTAGCTATATCAATAATTCATTTATCTATTCTTCATGAAAAAGGCTCATCTAACCAAATAGGATTAAATTCAAGAAAAGATAAAATCTATTTTAATAAAAGATTTATATTTAAAGATTTAATTTCTTTAATATTAATAGTAATATTTTATTGCTTAATATTATCATTTTTTATTGATTTTCATTTTAGAATAGCAAAGGAAAATTTTTTCCAGCTGATCCTTTAAATACACCTTTACATATTAAACCTGAATGATACTTTATATTTGCTTACGCAATTTTACGATCTGTACA
+
653321221321/..//1:9665443233356777667,,76555676677788=><;8684333343344565555433334876556655444567789<9653479:;886777788==:7644544855533222441.-..05533344665555576400012<<A?=987//7754==975544596976557:=<:98654444455444568888866555668:8865444544445566666666675654444555576666655654333467666678::96655665556654334577544568878:6::98865555555434445779<;8865555553333345578:==:8976666:;9999<=6654244467898875777999986555544445799:964333346878755454565566677777767888765566665520000169::60000177875
@5362a7f6-7cab-49ba-971d-29918cf2eae9 runid=3ffb29643267db9bb8aae685166434a5232ac074 sampleid=1_launch read=23137 ch=67 start_time=2024-11-11T19:07:14Z model_version_id=dna_r10.4.1_e8.2_5khz_400bps_sup@v4.2.0 barcode=barcode05
TGGTACAGATCGTAAAATTGCGTAAGCAAATATAAAGTATCATTCAGGTTTAATATGTAAAGGTGTATTTAAAGGATCAGCTGGAAAAAAATTTTCCTTTGCTATTCTAAAATGAAAATCAATAAAAAATGATAATATTAAGCAATAAAATATTACTATTAATATTAAAGAAATTAAATCTTTAAATATAAATCTTCTATTAAAATAGATTTTATCTTTTCTGAATTTAATCCTATTTGGTTAGATGAGCCTTTTTCATGAAGAATAGATAAATGAATTATTGATATAGCTAAAATTATTAAAGGTATTAAAAAATGTAAAGAAAAAAATCGATTTAATGTAGGATTATCAACGGAAAATCTTCCTCAAACTCAAAAAACAATTTTTTTCCCTAAAAATGGAATTGAAGATAAAATATTAGTAATAACTGTTGCTCCCCAAAAAGATATTTGTCCTCAAGGTAAAACATACCCAATAAAAGCGGATCCTATAATTA
+
NKLIGIHL{KQHGJEHJ{QKMJ{MGH{{Q{{GCJEFEGKKEFDD33334<BABCCBCCBHDHP{K{HGIMIHGHDDEBBCDCEFFDEGH{{J{F:B977723IHFHHHEHI{TMWFGIHHMHKIO{PJ{IIILIJLLH{IJQIEFEHDFL{K{I{HHJ{I{{GGHKDFEAOEEHFB{IIFCCF=>??@M<<<EELFGLILKIGJJJHLFKGJ{H{KMIE<=A++-BDDDEH{JKOHI{{KKKKFFFEDDEDDDP{JJHGG{ZHGGP??=>=?E7DEGFEHGNHHIFKEDDDDFHIIMP{UFMFFNK{{GJEEF{{HEHHDGHNH{{P{MJH@@@@A[LHKD@???DFEEHGEAAAACCGJ{JLIFLKEHHTJJENKGGEEDEEEHMO{RGC=4DCDGEEBABBCBCDBBAAACIEIIIEDBBAA@BCCABCDEDDGGK?;HFFGDBABBDCCCBCBB@??>?@ACCDCCCECCACEA@@@@?::999=>?=<;;;;
@1de67339-38bd-4f50-91d3-58754e9e8c2f runid=3ffb29643267db9bb8aae685166434a5232ac074 sampleid=1_launch read=156730 ch=252 start_time=2024-11-11T19:07:38Z model_version_id=dna_r10.4.1_e8.2_5khz_400bps_sup@v4.2.0 barcode=barcode05
TGGTACAGATCGTAAAATTGCGTAAGCAAATATAAAGTATCATTCAGGTTTAATATGTAAAGGTGTATTTAAAGGATCGGCTGGAAAAAAACTTTCCTTTGCTATTCTAAAATGAAAATCAATAAAAAATGATAATATTAAGCAATAAAATATTACTATTAATATTAAAGAAATTAAATCTTTAAATATAAATCTTTTATTAAAATAGATTTTATCTTTTCTTGAATTTAATCCTATTTGGTTAGATGAGCCTTTTTCATGAAGAATAGATAAATGAATTATTGATATAGCTAAAATTATTAAAGGTATTAAAAAATGTAAAGAAAAAAATCAATTTAATGCAGTTATAGAACGGAAAATCTTCCTCAAACTCAAAAAACAATTTTTTTCCCTAAAAATGGAATTGAAGATAAAATATTAGTAATAACTGTTGCTCCCGAAAAAGATATTTGTCCTCAAGGTAAAACATACCCAATAAAAGCGGATCCTATAATTA
+
;,,,,,B@AAGFFGK{M{PA=<<=BDFEKIIKJDDDAD?>////.431--/0273110112CY{HH>=<><>FBKFA/.-,,02239<ML{GFGK==22@?=====:966677++++4@FCCC;756355*)'')*+49668BDEE=98A7GBA@?@CCEMHI{MHIE{{{{K{{IMGB4320--59FDFCEFKIJK{TMEFEHB<{{J{GQKHLFFKILAHD9:HNN{UM{{MMI{JLQK{HM{{{{{{IAELCB?>@>,,,,>CFFIIGKIMIJJIL{N{KEDFEFH{FLEFKQK{:55//5=FJ655554>DLE@>334>?GCKG???<(((((1122--+++(()'&&'*668EG{CB9431*)**,.5....I{{HJIN{LS{{GE<5EG{HHRJEFIJFNKJJNKFFQAB{HC87788:==@@?>=<<@632'****JKFG=::DCCKHG8999:>OMHIH?>?>?@-223CFA7II{HFIK{HVIEGDD
@00bf215c-b358-4791-900f-b86728398d98 runid=3ffb29643267db9bb8aae685166434a5232ac074 sampleid=1_launch read=155120 ch=338 start_time=2024-11-11T19:07:42Z model_version_id=dna_r10.4.1_e8.2_5khz_400bps_sup@v4.2.0 barcode=barcode05
AATATAGGATCCGCTTTTATTGGGTATGTTTTACCTTTGAGGACAAATATCTTTTTGGGGAGCAACAGTTATTACTAATATTTTATCTTCAATTCCATTTTTAGGGAAAAAAATTTGTTTTTAGTTGAGGAAGATTTTCCGTTGATAATCCTACATTAAATCGATTTTTTTCTTTACATTTTTTAATACCTTTAATAATTTTAGCTATATCAATAATTCATTTATCTATTCTTCATGAAAAAGGCTCATCTAACCAAATAGGATTAAATTCAAGAAAAGATAAAATCTATTTTAATAAAAGATTTATATTTAAAGATTTAATTTCTTTAATATTAATAGTAATATTTTATTGCTTAATATTATCATTTTTTATTGATTTTCATTTTAGAATAGCAAAGGAAAATTTTTTTCCAGCTGATCCTTTAAATACACCTTTACATATTAAACCTGAATGATACTTTATATTTGCTTACGCAATTTTACGATCTGTACCAA
+
BCGA@>>>ACC?5555+'''>?>ABBBCBBFKDEEDC601AAB@<<<<?DEKGFFHJGGFFC@>>>=>>??@AA@@@@AAB@CC2222222>=>?@?ABHLL8888=BSGGHE>9.*+,-->///035?@BA@@@@AC@>;;;<?A@>>>?BBCBBBBBCA@=>>?AIK{{IAA?=GCCCAHJIJEB@??@@EDDCC@@BELICBB@@>>===>=<===>@ABAC@?@>????A>?>>>BACC@:;;=>?>??@@?@A@@?>>>>>=<8:<=;:;<?@><<;:=?????>?@@@?=><<>=<===?@>====??;;;<<9988>:;@A>?>=<<<;==;;;;;=>?AEBBB???>>==<<<<<===>?ACBAAA@@@?@DF????CD===;:;::<=>?>@@?AABGF{GHC=<<>=<<<<=@DAA@>;::9::;A<=@?>>>=>=<<<<<<;::::;<=>?><<<<=???=:77778>?A@:55446<==<<<;
@67272ea6-5dc2-4bd1-bb5f-894291b447fb runid=3ffb29643267db9bb8aae685166434a5232ac074 sampleid=1_launch read=62590 ch=366 start_time=2024-11-11T19:08:03Z model_version_id=dna_r10.4.1_e8.2_5khz_400bps_sup@v4.2.0 barcode=barcode05
TGGTACAGATCGTAAAATTGCGTAAGCAAATATAAAGTATCATTCAGGTTTAATATGTAAAGGTGTATTTAAAGGATCAGCTGGAAAAAAATTTTCCTTCGCTATTCTAAAATGAAAATCAATAAAAAATGATAATATTAAGCAATAAAATATTACTATTAATATTAAAGAAATTAAATCTTTAAATATAAATCTTTTATTAAAATAGATTTTATCTTTTCTTGAATTTAATCCTACTTGGTTAGATGAGCCTTTTTCATGAAGAATAGATAAATGAATTATTGATATAGCTAAAATTATTAAAGGTATTAAAAAATGTAAAGAAAAAAATCAATTTAATGTAGGATTATCAACGGAAAATCTTCCTCAAACTTGAAAAAACAATTTTTTTCCCTAAAAATAAAATGAAGATAAATATTAGTAATAACTGTTGCTCCCCAAAAAGATATTTGTCCTCAAGGTAAAACATACCCAATAAAAGCGGATCCTATAATTA
+
F88877:99;)((():DED???IDGEHG{KE{NGJMJHI{MFFIJ{IF{{QISLJ{UJHLIOM{PLK{PKK{MG{EIG{GJHA@?FJbc{{OLPJEQGB>>@H^KIK{K{MI{GILSJ{JHJGHNK{{{IL{{JIPI{SL{P{{JSKJ[GIN{JK{LLULMHLN{{FTKNJ{IORHGJHHDEG@FM{MK{OG{TON{SH{KHPLHHHIHQNL{LMHYCKD@EF99KMIHFOH??>?,++++CKH{NE:999:D@7767GFC{LILJHM{{LGCDEEDHHGEFJIIIJHHHJILIKFM{KVKKPIK{MPKIEEIGKKJEGCCFFHFLH{{MJ;-,,,.;=:9=22222222+++)(..8;OKE?7223955435.,,-/4H{FGGKL{M{{YC:5+CCA+++''''(***?GFCBC?DDC43445CH{MJGJIUAA@@AKPJ{{{KJLKMJ{M{L{HFFIDM{NJPJHJJJQLGI{EGIRK{KEEEEDNEHSLF{JI
@805434fb-3a3d-4f23-a1fc-d0a52234f315 runid=3ffb29643267db9bb8aae685166434a5232ac074 sampleid=1_launch read=72111 ch=106 start_time=2024-11-11T19:08:05Z model_version_id=dna_r10.4.1_e8.2_5khz_400bps_sup@v4.2.0 barcode=barcode05
AATTATAGGATCCGCTTATTGGGTATGTTACCTTAGAGGACAATCTCTTTTGGGGAGCAACAGTTATTACTAATATTTTATCTTCAATTCCATTTTTAGGGAAAAAAATTGTTTTTTGAGTTTGAGGAAGATTTTCCGTTGATAATCCTACATTAAATCGATTTTTTTCTTTACATTTTTTAATACCTTTAATAATTTTAGCTATATCAATAATTCATTTATCTATTCTTCATGAAAAAGGCTCATCTAACCAAATAGGATTAAATTCAAGAAAAGATAAAATCTATTTTAATAAAAGATTTATATTTAAAGATTTAATTTCTTTAATATTAATAGTAATATTTTATTGCTTAATATTATCATTTTTTATTGATTTTCATTTTAGAATAGCAAAGGAAAATTTTTTTCCAGCTGATCCTTTAAATACACCTTTACATATTAAACCTGAATGATACTTTATATTTGCTTACGCAATTTTACGATCTGTACCAA
+
DDCC@???@ACDD5444+*/'()))**20,++++('&''+.))(')*)+52*++,6@@@@A@@ABACCBBCDCCCCEJIFDDFEGDCBACDDEFHRI9999<GDGOFHMIFIQGH{MJTGSDHFDFCCDCBCCBFFF<<@DDFLCCBCCCBCAAAABA@@@ACDML{{C:9759DGEIFEGEHCAA@@ACEFEBA@ABDFCCDBBBB@????>@AABCGGGGBCCDCDDEDAAA@?@?A?@==>A@@A@A@AA@B@A@@A@AABBBECBCBBBCEDAAB@BCDBABAABECA?@??@AABACBB?>>??BA=<==>@A@@B@ABBACB@@@?>>><<<;=>@ADEECEA@A@@>?>>>??A?AAABENEBBBBBCCJDFGGHHFEDB@=====>>@@ADAFFDBECB@A:;AA?====>ACBAA?=<;;<=?C@ABAA55555>===<=><<<==>@@>@>==>?@@@?=9999:@ACB<87778>??>==<
@c51e4e92-86cb-46d5-a87a-34e4fae5651e runid=3ffb29643267db9bb8aae685166434a5232ac074 sampleid=1_launch read=112536 ch=338 start_time=2024-11-10T23:13:09Z model_version_id=dna_r10.4.1_e8.2_5khz_400bps_sup@v4.2.0 barcode=barcode05
TGGTACAGATCGTAAAATTGCGTAAGCAAATATAAAGTATCATTACGGTTTAATATGTAAAGGTGTATTTAAAGGATCAGCTGGAAAAAAATTTTCCTTTGCTATTCTAAAATGAAAATCAATAAAAATGATAATATTAAGCAATAAAATATTACTATTAATATTAAAGAAATTAAAATATTTAAATATAAATCTTTTATTAAAATAGATTTTATCTTTTCTTGAATTTAATCCTATTTGGTTAGATGAGCCTTTCATGAAGAATAGATAAATGAATTATTGATATAGCTAAAATTATTAAAGGTATTAAAAAATGTAAAGAAAAAAATCGATTTAATGTAGGATTATCAACGGAAAATCTTCCTCAAACTCAAAAAACAATTTTTTTCCCTAAAAATGGAATTGAAGATAAAATATTAGTAATAACTGTTGCTCCCCAAAAGAATATATTATGAGGTAAAACATACCCAATAAAAACAAGATGCTGTTACCATTA
+
-,+,-,,))''&'''79:;641000156799977777887777730,,,,1+,''/...119::97788:::;:987420001898<=@?><765245593:;:9877888;<9::;<=<;:7674::9555/././3333448899998:9:9999999998888999988899;1,,''''&'698666567789<=;;:9::98777761,9++++6()'%%&''.9876667788767774443345543448868876777766668998887888767656556788999888767665556568:<:9644456;::;<>=;5000028876555455556///.-///1;;:9:99888899888899:876678<=?@A30,***,7884434333335433357676621111235674554+++++/-1763.-&&(&(&&&&''((,/377332278*44////50/-,(''''(',*)'''''
@256a2dad-693a-46fa-98ba-0c0bdf55f21d runid=3ffb29643267db9bb8aae685166434a5232ac074 sampleid=1_launch read=21491 ch=234 start_time=2024-11-10T23:13:24Z model_version_id=dna_r10.4.1_e8.2_5khz_400bps_sup@v4.2.0 barcode=barcode05
TGGTACAGATCGTAAAATTGCGTACAAATATAAAGTATCATTCAGGTTTAATATGCAAAGGTGTATTTAAAGGATCAGCTGGAAAAAAATTTTCCTTCGCTATTCTAAAATGAAAATCAATAAAAAATGATAATATTAAGCAATAAAATATTACTATTAATATTAAAGAAATTAAATCTTTAAATATAAATCTTTTATTAAAATAGATTTTATCTTTTCTTGAATTTAATCCTATTTGGTTAGATGAGCCTTTTTCATGAAGAATAGATAAATGAATTATTGATATAGCTAAAATTATTAAAGGTATTAAAAAATGTAAAGAAAAAAATCGATTTAATGTAGGATTATCAACGGAAAATCTTCCTCAAACTCAAAAAACAATTTTTTTCCCTAAAAATGGAATTGAAGATAAAATATTAGTAATAACTGTTGCTCCCCAAAAAGATATTTGTCCTCAAGGTAAAACATACCCAATAAAAGCGGATCCTATAATTA
+
{K{{K{KIJJKK{ING{MECC22.*)*+,010007777778{KKHLGJVLPLJIN{IN{HGJ{{KKN{K{{IEHDCD=>>=BEHJJO{[{HH5BC99?>?HHNLWIJGL{KIGL{PLJKLLMXHI{NHPNMJJJI`IMNJ{{FJGLMOHJKMLHEELIKLKLG{M{LKIJN{HII{{J{NKIIL{{NKKNK{LKI{MIJIGXGIRMPGLN{PHOGLM{J{{LLUHPNIKKHK{{{LGM{LNECDENQNC66;:=<<EDGP{L{JHK{JHLMK{KQHKKK{NMGRJI{JKIIMJL{KLLJKNL{OH{FNEGEF{{KEGDFFFHFABY{{NHEECEFKLNYXH{GI{KH{JGIEFIEIHLJP{GGHLHFDKBDGDCGADA?>@??@@@EQGKA69BCPJFGIHHKHHHECBCDCF{GJGFGFCEDDBCCDCKKF<<:30GBOOHIIKDEEEDEFIJJLGFDEGCEJEGGDDCDDDEDCBBCDC?==<<=?@B?>>?>
@e74aac05-88dd-4cae-b965-5d3d8d6500c6 runid=3ffb29643267db9bb8aae685166434a5232ac074 sampleid=1_launch read=36001 ch=479 start_time=2024-11-10T23:13:43Z model_version_id=dna_r10.4.1_e8.2_5khz_400bps_sup@v4.2.0 barcode=barcode05
TGGTACAGATCGTAAAATTGCGTAAGCAAATATAAAGTATCATTCAGGTTTAATATGTAAAGGTGTATTTAAAGGATCAGCTGGAAAAAAATTTTCCTTTGCTATTCTAAAATGAAAATCAATAAAAAATGATAATATTAAGCAATAAAATATTACTATTAATATTAAAGAAATTAAATCTTTAAATATAAATCTTTTATTAAAATAGATTTTACTGTTCTTGAATTTAATCCTATTTGGTTAGACGAGCCTTTTTCATGAAGAATAGATAAATGAATTATTGATATAGCTAAAATTATTAAAGGTATTAAAAAATGTAAAGAAAAAAATCGATTTAATGTAGGATTATCAACGGAAAATCTTCCTCAAACTCAAAAAACAATTTTTTTCCCTAAAAATGGAATTGAAGATAAAATATTAGTAATAACTGTTGCTCCCCAAAAAGATATTTGTCCTCAAGGTAAAACATACCCAATAAAGCGGATCCTATAATTA
+
GL{{H{OFFECCEDDGELHDBA@??>???@BBDCHCGDFCCBCBBBEBBBAABB?>?>>@ABEDDECDDHGIFDCDCBABBCEKEDK{HH{FDEGDIDCD@EHCBCCCEGNEGCDEDG{I;;;;;B???>:;:::>>?@>>==;;<<=CFEDCBDAB@?@EAABCCAAB=>@>0CBCBBAABDFPGECAA?@CDCEI{FC@66<;0530/)'*(''''(&&,.1223344;?B?1//./28:22=<77774458982334>@BCJFDCBA@??>>>>??@@@@??@?>>=>21111712:;;=BDBAAAAABBIFA?>==?BCFIRHHHGA<<<<>CCDB?==<=>@@A@>=<99::;FCCD<998=<?A@AB><<=>>===<>@ABAD;43-99:BCB76666733368:;;=>@===<;:::9:;;<=<====<4196;<=>=>;;:;;<<?????>=;;;;;;<;88899:<9987(632223799987767
@d366bc10-7f06-4386-b197-7c53b6cd709e runid=3ffb29643267db9bb8aae685166434a5232ac074 sampleid=1_launch read=35999 ch=479 start_time=2024-11-10T23:13:41Z model_version_id=dna_r10.4.1_e8.2_5khz_400bps_sup@v4.2.0 barcode=barcode05
TGGTACAGATCGTAAAATTGCGTAAGCAAATATAAAGTATCATTCAGGTTTAATATGTAAAGGTGTATTTAAAGGATCAGCTGGAAAAAAATTTTCCTTTGCTATTCTAAAATGAAAATCAATAAAAAATGATAATATTAAGCAATAAAATATTACTATTAATATTAAAGAAATTAAATCTTTAAATATAAATCTTTTATTAAAATAGATTTTATCTTTTCTTGAATTTAATCCTATTTGGTTAGATGAGCCTTTTTCATGAAGAATAGATAAATGAATTATTGATATAGCTAAAATTATTAAAGGTATTAAAAAATGTAAAGAAAAAAATCGATTTAATGTAGGATTATCAACGGAAAATCTTATTCAAACTAAAAAACAATTTTTTTCCCTAAAAATGGAATTGAAGATAAAATATTAGTAATAACTGTTGCTCCCCAAAAAGATATTTGTCCTGAGGTAAAACATACCCAATAAAAGCGGATCCTATAATTA
+
HKJ{UHHIIIHDDFIDGGIHGDDDCBCBCCDGGHFHIFGIKFJFIFFEGFFIHJDDCBBCDFIDHEIQLJE{JFIEQKEDDDFGFECHUFH66666D@AE?IGFDFEHGKFHEDFENIKIDECBDDIGIIRDFDCCCBECAA@AAABBBDDDGDD@?545::;?>>=<>@DCACGECBABACCEHGFBBA@ABAABCCJEDA=<<;''''''**7332239A=22<888?@ECCEDCC54444++++++<87778<>>BCAAA@@@@?=<===@??@@@ACBBCAA@?>>?@ABCDCCC???>>>><<====>>AA>==<;=?BEFDCCDD53333622>>:8888=?AA?==:77778@@>><'''&&&'&'()**/0184445:;=AA>7-->@AEC@>==<<<<<;::99;<==;3112888999::9:99965552>AAB>:999:;;;;;;00002(((,67788;;5=:9889:965544667888784
@1cfce2b1-72b8-410c-acd5-dec9dd6c3d2f runid=3ffb29643267db9bb8aae685166434a5232ac074 sampleid=1_launch read=18719 ch=6 start_time=2024-11-10T23:13:28Z model_version_id=dna_r10.4.1_e8.2_5khz_400bps_sup@v4.2.0 barcode=barcode05
AATTATAGGATCCGCTTTTATTGGGTATGTTTTACCTTGAGGACAAATATCTTTGGGGAGCAACAGTTATTACTAATATTTTATCTTCAATTCCATTTTTAGGGAAAAAAATTGTTTTTTGAGTTTGAGGAAGATTTTCCGTTGATAATCCTACATTAAATCGATTTTTTTCTTTACATTTTTTAATACCTTTAATAATTTTAGCTATATCAATAATTCATTTATCTATTCTTCATGAAAAAGGCTCATCTAACCAAATAGATAAATTAGAGAAAAGATAAAATCTATTTCTAATAAAAGATTTATATTTAAAGATTTAATTTCTTTAATATTAATAGTAATATTTTATTGCTTAATATTATCATTTTTATTGATTTTCATTTTAGAATAGCAAAGGAAAATTTTTTTCCAGCTGATCCTTTAAATACACCTTTACATATTAAACCTGAATGATACTTTATATTTGCTTACGCAATTTTACGATCTGTACCAA
+
998854454532100223;97777786655798))))*--013887531211//(26675444466798898888777779=<::99:7655568:;>BD:9989=@@A?=<<;8888BD=<;:;<;<<:9:;;<<<=<5111136533345787777798533346@BCDA?<8.58777:??=:877789=<;:9889<?>;::888888899:<<76555.65556666787887788;:9899::::::;999976332(''')()*(')+++--+++*+))((()&')))/07999::999:99:7:92322212::<;>>>:765455446556677:;>A?==;::::9:88877778:<?A?<=<;;<<@322222165554666789::::8::;?@@A?<8879877779<?=?<:888865572388987877878776655566789::989::;;:97222228::52&&&&'(((0045
@04a8b40e-894f-4dd7-a26a-d57015ca0d80 runid=3ffb29643267db9bb8aae685166434a5232ac074 sampleid=1_launch read=21367 ch=78 start_time=2024-11-10T23:13:44Z model_version_id=dna_r10.4.1_e8.2_5khz_400bps_sup@v4.2.0 barcode=barcode05
TGGTACAGATCGTAAAATTGCGTAAGCAAATATAAAGTATCATTCAGGTTTAATATGTAAAGGTGTATTTAAAGGATCACTGAAAAAAATTTTCCTTTGCTATTCTAAAATGAAAATCAATAAAAAATGATAATATTAAGCAATAAAATATTACTATTAATATTAAAGAAATTAAATCTTTAAATATAAATCTTTTATTAAAATAGATTTTATCTTTTCTTGAATTTAATCCTATTTGGTTAGATGAGCCTTTTTCATGAAGAATAGATAAATGAATTATTGATATAGCTAAAATTATTAAAGGTATTAAAAAATGTAAAGAAAAAAATCGATTTAATGTAGGATTATCAACGGAAAATCTTCCTCAAACTCAAAAAACAATTTTTTTCCCTAAAAATGGAATTGAAGATAAAATATTAGTAATAACTGTTGCTCCCCAAAAAGATATTTGTCCTCAAGGTAAAACATACCCAATAAAAGCGGATCCTATAATTA
+
FDECPHRHK{HLKQLLHI{MNNHIGJ{H{JKNIGJL{{GHGLHL;;;;;LTIMHIIJEEH{KKIM{S{JM=====B>7-++**.//<{HHN{H{{GGEBBJ{OKHKXGKLIcLN{KGM{IRKMJ{{{KKG{L{ILHMIVUPBCAAEJG;KF{G>>>>=B>@666556?HLGNKG{K{OJJPI{{HRHJLHNR{KL{LYHLNKLOOHHLIO{LKG{IDEBBD;;<<AEIEJJG{[{LLPLKHOM{{K{JFEH<=C<<FHDFIDJFJFCDJA@LJQHFMIINFKLGNIILH{HH]KKJF>?99@FJFD97777GJH{I{@@@INHKL{{{PIBCCCDOM{I{HKINGTGJFHGMKRJHJN{KIDEECDHILKQOJP{NJKL{K{FOHK{KE@A-DGH{KHJHHH{PI{LJ{GGIJKGKJH?@@BFFS{HJKH{RLJFKE;9EIGMNJJILI{H{KOLEDFDAEBBCCEEI@DA53<33@<<.FCACCBGKFB@BBBB
@751e185d-3c55-4540-abc5-82013a491646 runid=3ffb29643267db9bb8aae685166434a5232ac074 sampleid=1_launch read=17013 ch=470 start_time=2024-11-10T23:14:04Z model_version_id=dna_r10.4.1_e8.2_5khz_400bps_sup@v4.2.0 barcode=barcode05
TGGTACAGATCGTAAAATTGCGTAAGCAAATATAAAGTATCATTCAGGTTTAATATGTAAAGGTGTATTTAAAGGATGGCTTGGAAAAAAATTTGCTTTTGCTATTCTAAAATGAAAATCAATAAAAAATGATAATATTAAGCAATAAAATATTACTATTAATATTAAAGAAATTAAATCTTTAAATATAAATCTTTTATTAAAATAGATTTTATCTTTTCTTGAATTTAATCCTATTTGGTTAGATGAGCCTTTTTCATGAAGAATAGATAAATGAATTATTGATATAGCTAAAATTATTAAAGGTATTAAAAAATGTAAAGAAAAAAATCGATTTAATGTAGGATTATCAACGGAAAATCTTCCTCAAACTCAAAAAACAATTTTTTTCCCTAAAAATGGAATTGAAGATAAAATATTAGTAATAACTGTTGCTCCCCAAAAAGATATTTGTCCTCAAGGTAAAACATACCCAATAAAAGCGGATCCTATAATTA
+
D5566/....---..<?@?65677BBDDDGFD{DDC>FGM----.233++EABBBEFC999DKFKHEEGE89<+,))'&&''++,223:77550*+++*)()0566;;;<BHHDBCCBH))))*--->DFABA=>>=>3///>?HE@?@=7CCAA(((((FFEJGNELHH{GRFULJ{JGHHC?DHEGEBABDFHOR{CBCB@AA=BBAABD{IHGE?=IFKF::GFKMJ{{IHGFFE,((+)'(((**++18:;DCACD7677ACEDBBCDDID66666GGIKIEGEEDFCGGJ{{{DD<::;CDJFDC@>ACJIB99999CFADHN{{{C:::::EDGFJ??>=>FB@84333;<<B{{B@=:::666656<6666>A9**))+AACFCDE>FLH@@@<=???@>??AA@AAGHQEDD>>@?@ABBBBCBFECE@@A>4444DBDBEBDECCEFEIHHEDECEHIF::5681*.88>?@A@:9988<=?@88888
@9914d39b-0dd8-4482-b637-747bdd6255e5 runid=3ffb29643267db9bb8aae685166434a5232ac074 sampleid=1_launch read=71388 ch=352 start_time=2024-11-10T23:14:06Z model_version_id=dna_r10.4.1_e8.2_5khz_400bps_sup@v4.2.0 barcode=barcode05
TGGTACAGATCGTAAAATTGCGTAAGCAAATATAAAGTATCATTCAGGTTTAATATGTAAAGGTGTATTTAAAGGATCAGCTGGAAAAAAATTTTCCTTTGCTATTCTAAAATGAAAATCAATAAAAAATGATAATATTAAGCAATAAAATATTACTATTAATATTAAAGAAATTAAATCTTTAAATATAAATCTTTTATTAAAATAGATTTTATCTTTTCTTGAATTTAATCCTATTTGGTTGATGAGCCTTTTTCATGAAGAATAGATAAATGAATTATTGATATAGCTAAAATTATTAAAGGTATTAAAAAATGTAAAGAAAAAAACCGATTTAATGTAGGATTATCAACGGAAAATCTTCCTCAAACTCAAAAAACAATTTTTTTCCCTAAAAATGGAATTGAAGATAAAATATTAGTAATAACTGTTGCTCCCCAAAAAGATATTTGTCCTCAAGGTAAAACATACCCAATAAAAGCGGATCCTATAATTA
+
{{M{K{HHNHGJKH{IM{JIKOHJKIKKHKLLIIIECG{NL{I{HP{JGIPJKTJHKOGGEIK{KKO{K{{{PMJW{HSHLKJ{H{IHM{{{S{JK{FH{K{LTJ{J{{JMK{OFTLLRH{G{IHHNO{LMJFJOTIJJLKII{MJGML{JJMJH{KGGHJKJ{QLQ{LNHNKJUKKNHHLTGG{I{HIII{JMJPNIMH{EGHHJKMJFGGIIN{{G{{HI{IJGIG{QLJPc{HKT{IGHJ9999BCBA>>KFNHKFGGKLIJ{HFHKJJHG;:::;JKKI{{LHJIEJGHNI{{KGHHFK{LIHGIG{IJJ{NHFBBBA>>AF{{JGFBDFFGLIGJKKHQLOJHKJSFCBEIGLOKMH{QQJLI{NIKEHDCB{HDEEMHO{O{RLI{5ILNKM{GDCCFEIIIDDDFDFGMGGDECDEEFFGCDDJDIEEFAA70;;;DECBBCCCDDGGMJEECBBDEEDCCA???@AEDCAAA@?;::99<==>====>
@83b5ba3a-559f-4eba-b10a-05ca28c320df runid=3ffb29643267db9bb8aae685166434a5232ac074 sampleid=1_launch read=18384 ch=509 start_time=2024-11-10T23:14:17Z model_version_id=dna_r10.4.1_e8.2_5khz_400bps_sup@v4.2.0 barcode=barcode05
AATTATAGGATCCGCTTTTATTGGGTATGTTCTCCTTGAGGACAAATATCTTTTGGGGAGCAACAGTTATTACTAATATTTTATCTTCAATTCCATTTTAGGGAAAAAAATTGTTTTTTGAGTTGAGGAAGATTTTCCGTTGATAATCCTACATTAAATAATTTTCTTTACATTTTTTAATACCTTTAATAATTTTAGCTATATCAATAATTCATTTATCTATTCTTCATGAAAAAGGCTCATCTAACCAAATAGGATTAAATTCAAGAAAAGATAAAATCTATTTTAATAAAAGATTTATATTTAAAGATTTAATTTCTTTAATATTAATAGTAATATTTTATTGCTTAATATTATCATTTTTTATTGATTTTCATTTTAGAATAGCAAAGGAAAATTTTTTTCCAGCTGATCCTTAATACACCTTTACATATTAAACCTGAATGATACTTTATATTTGCTTACGCAATTTTACGATCTGTACCAA
+
98776677677654466:=899:::98876710,-,-4587789::89<:954=9<;9<987767778889988866677:=<:99998877689::=?>>=<9?@BBAA?><;;;:<6(((((--9666669980-722224987789:=;;:9879..*)),3../,)*..166788;;:989:<;<;:99:=@?<;:98888888877778:9;:;::9887789798878897744479889::::::998778865412788997876444579<<<<;;;<=9766688788::876678:8645567:9896777376566776754545678:<;::989888977776779;=??>=::98899==8888;<55432444579:9:99:::=>>>=;76677686666221234346772399877777767666656665667787777899883000029<==7..../89:9997
@d7d44841-ab2d-4f3c-9a53-1336b4e6aa05 runid=3ffb29643267db9bb8aae685166434a5232ac074 sampleid=1_launch read=21853 ch=403 start_time=2024-11-10T23:14:11Z model_version_id=dna_r10.4.1_e8.2_5khz_400bps_sup@v4.2.0 barcode=barcode05
AATTATAGGATCCGCTTTTATTGGGTATGTTTTACCTTGAGGACAAATATCTTTTTGGGGAGCAACAGTTATTACTAATATTTTATCTTCAATTCCATTTTTAGGGAAAAAAATTGTTTTTTGAGTTAGAGGAAGATTTTCCGTTGATAATCCTACATTAAATCGATTTTTTTCTTTACATTTTAATACCTTTAATAATTTTAGCTATATCAATAATTCATTTATCTATTCTTCATGAAAAAGGCTCATCTAACCAAATAGGATTAAATTCAAGAAAAGATAAAATCTATTTTAATAAAAGATTTATATTTAAAGATTTAATTTCTTTAATATTAATAGTAATATTTTATTGCTTAATATTATCATTTTTTATTGATTTTCATTTTAGAATAGCAAAGGAAAATTTTTTTCCAGCTGATCCTTTAAATACACCTTTACATATTAAACCTGAATGATACTTTATATTTGCTTACGCAAATTTACGATCTGTACCAA
+
9=>@::---.45612233624677=@BCCBCDDCEAA=1199;<;999=DAC=>CBACCCBCA@>??@@A@AADCB?@>>?>>@6DHFFBCCABAB>?@9;H<;;:;GHHIGG@?;::;<A?+****++++-=@CCBABDB@7778:AACCCCGA@AAA<=AC?>>>?CLT{{2589.@@?63AH{EDCACEHENFDBBADKFDBA?>=====?>@ABCEEEC6:88765434//2===@@B@?=>>>??????@??@?@@?BCA@<;:;56668=?B=?===?AA?==;;=>>D@?>>>====??@>>>>8CB???@?==CCCBCFEC@?>==>===:999:<>@DDCCB:8777:=::::;>??ABHID=;;;<=BCI?><<<<10005/00:;;<>==?=?@ABFIA@=66:==<<<<>@@<AA<3222433@33>=;;;;;=<<<:::99:;<10000=<;;;;<==975443+*43''&'+,111277;:
@2e973939-8f7a-45de-a653-75c25d0e287b runid=3ffb29643267db9bb8aae685166434a5232ac074 sampleid=1_launch read=9980 ch=348 start_time=2024-11-10T23:14:18Z model_version_id=dna_r10.4.1_e8.2_5khz_400bps_sup@v4.2.0 barcode=barcode05
TGGTACAGATAGTAAAATTGCGTAAGCAAATATAAAGTATCATTCAGGTTTAATATGTAAAGGTGTATTTAAAGGATCAGCTGGAAAAAAACTTTCCTTTGCTATTCTAAAATGAGAATAAAAAATGATAATATTAAGCAATAAAATATTACTATTAATATTAAAGAAATAAAATCTTTAAATATAAATCTTTTATTAAAATAGATTTTATCTTTTCTTGAATTTAATCCTATTTGGTTAGATGAGCCTTTTTCATGAAGAATAGATAAATGAATTATTGATATAGCTAAAATTATTAAAGGTATTAAAAAATGTAAAGAAAAAAATCAATTAGATGTTAAAATGACACGGAAAATCTTCCTGAACTCAAAAAACAATTTTGCTAAAAATGGAATTGAAGATAAAATATTAGTAATAACTGTTGCTCCCAAAAAGATATTTGTCCTCAAGGTAAAACATACCCAATAAAAGCGGATCCTATAATTA
+
3*))((+/,(&$$&(,.2210/000177776644444555655566655444654433334444433445556342334557899978:<:)))))201;19865533,++*+(&%%&%'+2022201333455556677778899986666666665544434556331---//5550*+;8765445668:>=:976767100001;986667;?;:22222:98866666888677655543344432=<<65433333333444456778899886554333346677776665554433453102<;9755556::;;<;:9,&&&&%(''''&%%&*-,++++)+++,5532*())'*))),,,0*++++111&/'%%%&+443223656665545556775554434434544322/--,-00023::76666987766766655789::865567+73334453.....244442222
@af2c8d19-6c60-4038-a632-7c008612157b runid=3ffb29643267db9bb8aae685166434a5232ac074 sampleid=1_launch read=19102 ch=243 start_time=2024-11-10T23:14:18Z model_version_id=dna_r10.4.1_e8.2_5khz_400bps_sup@v4.2.0 barcode=barcode05
AATTATAGGATCCGCTTTTATTGGGTATGTTTTACCTTGAGGACAAATATCTTTTTGGGGAGCAACAGTTATTACTAATATTTTATCTTCAATTCCATTTTTAGGGAAAAAAATTGTTTTTTGAGTTTGAGGAAGATTTTCCGTTGATAATCCTACATTAAATCGATTCCTTACATTTTTTAATACCTTTAATAATTTTTTAGCTATATCAATAATTCATTTATCTATTCTTCATGAAAAAGGCTCATCTAACCAAATAGGATTAAATTCAAGAAAAGATAAAATCTTTATTTAATAAAAGATTATATTTAAAGATTTAATTTCTTTAATATTAATAGTAATATTTTATTGCTTAATATTATCATTTTTTATTGATTTTCATTTTAGAATAGCAAAGGAAAATTTTTTTCCAGCTGATCCTTTAAATACACCTTTACATATTAAACCTGAATGATACTTTATATTTGCTTACGCAATTTTACGATCTGTACCAA
+
{{KPN{PLIM{EFGFFGL{JKGEFFLJ{LIMH{QIGOGAB{I{LEDEDJLGKBBC@AFLHFJJK{MNHIHI{G{H{KL{HOJMHLHILHS{NGM{{{JHMIKDBH@?GEIL{{{LKJGIIRL87777F??MK{MFGLHIGOMGIFH{{NM{EDFDGH{IEFGBA?=2'%&)*)*99:;<GLFJHH{OSO{FJ{DCEC;6456><<==>DC{KLJ{NF/////CI{{MIO{NKOG{PHGJ{I{{{{{JJN{MHKOJNLF{LIILH{FEJFHGJFKEJGMBA=<220*'&&%&()(,-('((*-+)''7ABEENLLHIHKM{K{I{IGKMJKFHGFJGGIHEFHG{G{IHKL{{INNIIIL{EJIDFHDK{GHKJ{JCCGI@>>:?6.-,,-.222359;225*****8:ACI@BAPHEGB?<=>=BJDFFEF@BEFFPIGLIMJFRFHGCDFBBF//////36AACGDDGGCB????AEFHHE=73389>=>>BB
@4e6a21bf-843a-418d-94ac-df064669d04d runid=3ffb29643267db9bb8aae685166434a5232ac074 sampleid=1_launch read=37065 ch=118 start_time=2024-11-10T23:14:12Z model_version_id=dna_r10.4.1_e8.2_5khz_400bps_sup@v4.2.0 barcode=barcode05
TGGTACAGATCGTAAAATTGCGTAAGCAAATATAAAGTATCATTCAGGTTTAATATGTAAAGGTGTATTTAAAGGATCAGCTGGAAAAAAATTTTCCTTTGCTATTCTAAAATGAAAATCAATAAAAAATGATAATATTAAGCAATAAAATATTACTATTAATATTAAAGAAATTAAATCTTTAAATATAAATCTTTTATTAAAATAGATTTTATCTTTTCTTGAATTTAATCCTATTTGGTTGAATGAGCCTTTTTCATGAAGAATAGATAAATGAATTATTGATATAGCTAAAATTATTAAAGGTATTAAAAAATGTAAAGAAAAAAATCGATTTAATGTAGGATTATCAACGGAAAATCTTCCTCAAACTCAAAAAACAATTTTTTTCCCTAAAAATGGAATTGAAGATAAAATATTAGTAATAACTGTTGCTCCCCAAAAAGATATTTGTCCTCAAGGTAAAACATACCCAATAAAAGCGGATCCTATAATTA
+
?33>CH{TFFFIIJ{{U{{EHHLJPGK{K{{J{K{E?DDE?AAAAMJ{K{{M{H{IGKJJKRL{{{P{H{EFLKKMHB<;;;<BBFH{{{{I{NJ{{IGOJS{N{MJG?>?>=CFG{M{HL{MIGGP{{M{NK{JJIL{K{KOIJFK@CGFK::::>FFGCBABHGDDK{PINML{{MJKIM{KM{M{KJKJ@@?@?B@DEBCNHBQ{GFHK{{K5555@:GH>>HKN{`{HBCDCAB1**540)()**+,?CD>?=>EOEHFL{{JFKGGHGHNHOJGEJHJ{MKLHHDEFC{IN{R{0////=?@64444>@HEDBB999DLHEKL{{IFBABAADDH{I{?>???EICDBA>?@@C{OHD,+++77@@AAC7777BBA@BBHKL{{{DJ=8GGFKMFEDCDDGIHEBBA@AEHEFCD@>>>>?@EBBBAAA77667;7<<<FHFBA@A@?AGLHH{FEEDEIEFEFEFDGG:>=<=?;4;77668>@@@0000/
@e4bc9a8f-d832-44f3-a21f-c4ea9091eea3 runid=3ffb29643267db9bb8aae685166434a5232ac074 sampleid=1_launch read=19453 ch=116 start_time=2024-11-10T23:14:20Z model_version_id=dna_r10.4.1_e8.2_5khz_400bps_sup@v4.2.0 barcode=barcode05
TGGTACAGATCGTAAAATTGCGTAAGCAAATATAAAGTATAATTCAGGTTTAATATGTAAAGGTGTATTTAAAGGATCAGCTGGAAAAAAATTTTCCTTTGCTATTCTAAAATGAAAATCAATAAAAAATGATAATATTCACACAATAAAATATTACTATTAATATTAAAGAAATTAAATCTTTGAATGTTAAAATATTTTATTAAAATAGATTTTATCTTTTCTAAAATTAATCCTGTTTGGTTAGATGAGCTTTTTTCATGAAGAATAGATAAATGAATTATTGATATAGCTAAAATTATTAAAGGTATTAAAAAATGTAAAGAAAAAAATCGATTTAATGTAGGGATTATCAACGGAAAATCTTCCTCAAACTCAAAAAACAATTTTTTTCCCTAAAGATGGAATTGAAGATAAAATATTAGTAATAACTGTTGCTCCCAAAAAGATATTTGTCCTCAAGGTAAAACATACCCAATAAAAGCGGATCCTATAATTA
+
B;<?BEFF76555545575224;<=::998BCBBFG<EAB(((('---.<AEE{LJIXG{{R{{LM{{TJI{ODGHFKBAA@@@@@CC{{HA;:61/---)7B>==@ABDDII{{I{{LICHECHGGRNKIH{<;;960++++*())+-3:8>98000034:::?DKACFHMQMLIH{{L@??=(''&&,,%$$&'''''''555664.CAAACCD=E:::9D54/./36:88ABCGEEK>;<BD9999+*+++73<<J@A@211-**++*((**+*(++++DDFDDCCFB55546968=;44444DED97/,**+/2400...79@?<<ACE4111256442.,)'&%%&&&'--..866FGH><<;:<;<=;9:88888{{B==;=G{KJC88636?966:78;>=>>>>CAA;;<<;=<;::<?ABDDCDCBCGED??>9FNJRC><;;;;67;;<EFFGJIB?>>@AE>A91+:::@B?;EBACAACA644667@
@204aa1df-b4f0-4731-8066-356d6e17bd68 runid=3ffb29643267db9bb8aae685166434a5232ac074 sampleid=1_launch read=22248 ch=475 start_time=2024-11-10T23:14:37Z model_version_id=dna_r10.4.1_e8.2_5khz_400bps_sup@v4.2.0 barcode=barcode05
TGGTACAGATCGTAAAATTGCGTAAGCAAATATAAAGTATCATTCAGGTTTAATATGTAAAGGTGTATTTAAAGGACCAGCTGGAAAAAAATTTCCCCTTTGCTATTCTAAAATAAAATCAATAAAAAATGATAATATTAAGCAATAAAATATTACTATTAATATTAAAGAAATTAAATCTTTAAATATAAATCTTTTATTAAAATAGATTTTATCTTTTCTTGAATTTAATCCTATTTGGTTAGATGAGCCTTTTTCATGAAGAATAGATAGAATGAATTATTGATATAGCTAAAATTATTAAAGGTATTAAAAAAATGTAAAGAAAAAAATCGATTTAATGTAGGATTATAAAACGGAAAATCTTCCTCAAACTCAAAAAACAATTTTTTTCCCTAAAAATGGAATTGAAGATAAAATATTAGTAATAACTGTTGCTCCCCAAAAAGATATTTGTCCTCAAGGTAAAACATACCCAATAAAAGCGGATCCTATAATTA
+
556AGGHIHGHFIGP{KS{UMCDCCDILI{{KKHHO{IRLR{OM{J{{IJKO{NN{MIIKI{N{I{NFFF9?A6EEC=2+))''&(,5<:9954(/,'(,4+9:;;;??>>@IC('''/>@??@HN{K{{MFNGMLRQNH{LHIH{I{OJGZ{GKJ{{{LKIHPHG>BE>SI{{{{{KH{P{K{{{JKIEGGJEG=B?6CB?==<<A;::;EIA;899995:9//1??IEG{@?@?9843459411125876620??=@@AAD@DE{FCDC?+****<==?KHKHI{QOPHKEHELJIK{JGKIL{IMHGFAEBFFIEC;;;;;=B6986HHD854446)(((0''()47771111.3BBCF{JDCDDCFHDMFGGJJFGIHGHHICHFIQ{NJIB:;GJKTFFBACCBDCCB@@@BEFEEFCCBAAABBBBBDDGEGE><:;:DDDCCDDEAAA>>@@@FCBCBABDCBABA@AB@:AB@>><;<....())'&$$%%$
@1a9b90c0-7a30-4a80-a441-a176ecec9b3b runid=3ffb29643267db9bb8aae685166434a5232ac074 sampleid=1_launch read=16670 ch=311 start_time=2024-11-10T23:14:34Z model_version_id=dna_r10.4.1_e8.2_5khz_400bps_sup@v4.2.0 barcode=barcode05
TGGTACAGATCGTAAAATTGCGTAAGCAAATATAAAGTATCATTCAGGTTTAATATGTAAAGGTGTATTTAAAGGATCAGCTGGAAAAAAATTTTCCTTTGCTATTCTAAAATGAAAATCAATAAAAAATGATGATTTAAGCAATAAAATATTACTATTAATATTAAAGAAATTAAATCTTTAAATATAAATCTTTTATTAAAATAGATTTTATCTTTTCTTGAATTTAATCCTATTTGGTTAGATGAGCCTTTTTCATGAAGAATAGATAAATGAATTATTGATATAGCTAAAATTATTAAAGGTATTAAAAAATGTAAAGAAAAAAATCGATTTAATGTAGGATTATCAACGGAAAATCTTCCTCAAACTCAAAAAACAATTTTTTTCCCTAAAAATGGAATTGAAGATAAAATATTAGTAATAACTGTTGCTCCCCAAAAAGATATTTGTCCTCAAGGTAAAACATACCCAATAAAAGCGGATCCTATAATTA
+
HFJFQIS{SH00001JK{KEFGIIFINH{{JI{LIIHEGKNKJTAAAAAD{NLIA@?BGDGILKHFIHILEJGJ{GGDB@@@@IJLKO{{N{M{P{G{KGACQM{{HIIGHHHFIFT{WLJIF>@B76;;3(('+++,003A::::>AA>EDG65555:EDEEIDA??87777BBCKHHJGEAGIHMIF{{{JIHGFHHF33JECEMDD?>MGH+**+;+;8556<GKHJKLYKIDTJLM{FGEBDABCB>=<;@AAFJHKIKLFGGHIQ@CACDFEGHHJMHHG{KHHGLGIOJ{KFAA@ABIGJEDHFG{{TMHECA@BCLIM{K{{{F=<==>OJJGIDJEGEHNHFEEECACBFL{J{JH{{I{MIJUIKFNGHHDCCBCOIG{K>:1*ADCHGLHDFEECEFEDBCECGFKEEE@?BBABCDEFECFFEH>=:<8FEGEFDDCCELFDGEG@??@?B????B@@@ADCDEFBBABAB?>==<>>@>=<;;<
@0dc3d6a3-fe5b-4494-99b6-b64d7b434956 runid=3ffb29643267db9bb8aae685166434a5232ac074 sampleid=1_launch read=18910 ch=126 start_time=2024-11-10T23:14:23Z model_version_id=dna_r10.4.1_e8.2_5khz_400bps_sup@v4.2.0 barcode=barcode05
AATTATAGGATCCGCTTTTATTGGGTATGTTTTACCTTAGAGGACAAATATCTTTTTGGGGAGCAACAGTTATTACTAATATTTTATCTTCAATTCCATTTTTAGGGAAAAAAATTGTTTTTTGAGTTTGAGGAAGATTTTCCCGTTGATAATCCTACATTAAATCGATTTTTTTCTTTTACATTTTTTAATACCTTTAATAATTTTAGCTATATCAATAATTCATTTATCTATTCTTCATGAAAAAGGCTCATCTAACCAAATAGGATTAAATTCAAGAAAAGATAAAATCTATTTTAATAAAAGATTTATATTTAAAGATTTAATTTCTTTAATATTAATGGTAATATTTTATTGCTTAATATTATCATTTTTTATTGATTTTCATTTTAGAATAGCAAAGGAAAATTTTTTTCCAGCTGATCCTTTAAATACACCTTTACATATTAAACCTGAATGATACTTTATATTTGCTTACGCAATTTTACGATCTGTACCAA
+
10*+*+*337>>>;;;;<DDB?>>??BBCBCFGCHC?7.(((((*,267=DCBBCDHIDECD@A?>?>==>>@BCBB@?@?@ADIBA@@@A@A@@@ABBCCF{AABABK{H^{LTFGLHKGHJCCBACB>>PHFFDDBCG8>><--<=>BA@?@BACDB@?@?@??=>>>?KH{Q746/*',01111BGDDBB@??@ACCBAAAAE???>>B@@?=<==<=>>>@@@ABCDBB>>>=>A?????BABAA????@@@@?@@??A???>?@@@A@?A@>>>==>??>??>?ACA@@??AACA>>==@>???@ABAAAABCD@@?@AABA@BABCCBB@@?@??@=====>>@AEFEDDAAA??=><====>>?@BEOHDBB@@@?B;:@@@BDC@??;99889;:<<;>=?@BFIGFFB==??@>>?>>?DA@C@;::::56@66B?>=>=>?===;;:99::<;<<7,><<<==>?>>:77778=??>;55556<==<<<<
@7304ac89-7563-4ba9-bdad-fc90b275977f runid=3ffb29643267db9bb8aae685166434a5232ac074 sampleid=1_launch read=59983 ch=34 start_time=2024-11-10T23:14:26Z model_version_id=dna_r10.4.1_e8.2_5khz_400bps_sup@v4.2.0 barcode=barcode05
TGGTACAGATCGTAAAATTGCGTAAGCAAATATAAAGTATCATTCAGGTTTAATATGTAAAGGTGTATTTAAAGGATCAGCTGGAAAAAAATTTTCCTTTGCTATTCTAAAATGAAAATCAATATGATAATATTAAGCAATAAAATATTACTATTAATATTAAAGAAATTAAATCTTTAAATATAAATCTTTTATTAAAATAGATTTTATCTTTTCTTGAATTTAATCCTATTTGGTTGATGAGCCTTTTTCTCATGAAGAATAGATAAATGAATTATTGATATAGCTAAAATTATTAAAGGTATTAAAAAATGTAAAGAAAAAAATCAATTTAATGTTCGTTATCAACGGAAAATCTTCCTCAAACTCAAAAAACAATTTTTTTCCCTAAAATGGAATTGAAGATAAAATATTAGTAATAACTGTTGCTCCCCAAAAAGATATTTGTCCTCAAGGTAAAACATACCCAATAAGAGCGGATCCTATAATTA
+
AA@@??@??@?>>@?ABDB=;9999:>??ABA@@AABABB???>?AA>>>>>AB?>?>=>???@>=>>>AAACAA@@@@@:::::?DEEC@??A=DC66?22CBAA@?AAAAC?@@@BC<;;;-+**+.=>ACC@==>@@@???@A@@?@;;<;<AAA@??;;==AAACDC@@A?@AABDD@>==;;<<=?@ACABB>?>>>=<===A>><=;9;8;:89:;<=<=@=>>>=><9:=9((('-11188<?>;1))*====<;<;9999:>>;<;;;@@@>===;;:;;<>@AAB?9645?=<;;:988:>@=;77667:=>A@@DEC95444331111*)''''(10/0/0778@A??<;;;;>?@CBBA@?>??==>?@IGJG@::3*+55;:<=>>>??>>=====?@B?>>;;<<=<979:;>@???654.*++**,62111411222?=<;;;<===>>>>??>;><;<;<==///0:>?@?><;;;
@91a6dd68-325b-4529-9cc2-25bacbdc4ec9 runid=3ffb29643267db9bb8aae685166434a5232ac074 sampleid=1_launch read=33963 ch=308 start_time=2024-11-10T23:14:49Z model_version_id=dna_r10.4.1_e8.2_5khz_400bps_sup@v4.2.0 barcode=barcode05
AATTATAGGATCCGCTTTTATTGGGTATGTTTTACCTTGAGGACAAATATCTTTTTGGGGAGCAACAGTTATTACTAATATTTTATCTTCAATTCCATTTTTAGGGGAAAAAATTGTTTTTTGAGTTTGAGGAAGATTTTCCGTTGATAATCCTACATTAAATCGATTTTTTTTCTTACATTTTTTAATACCTTTAATAATTTTAGCTATATCAATAATTCATTTATCTATTCTTCATGAAAAAGGCTCATCTAACCAAATAGGATTAAATTCAAGAAGAGATAAAATCTATTTTAATAAAAGATTTATACTTAAAGATTTAATTTCTTTAATATTAATAGTAATATTTTATTGCTTAATATTATCATTTTTTATTGATTTTCATTTTAGGATAGCAAAGGAAAATTTTTTTCCAGCTGATCCTTTAAATACACCTTTACATATTAAACCTGAATGATATTTTATATTTGCTTACGCAATTTTACGATCTGTACCAA
+
543310000100.,,--+)(''''+1233344511111(()))*+,,+,/---111****43322222234445544211113766444533222456678;765503677887785677?<222242./2133333344/.'')))*++/0234544443540,,,-/5578=<99++5458<A>:74322247675422379955432220/000/22234443310.--.-.0035434453211235566677767553222235446555554332222245755422210322114333445443344463233476657577766521133432111124479877655544433333433568:985544567<:75563242232233345756545557::998544533331239499632211236578643343543444443445.////65445678761....068884.....7776654
@a2c34e35-3c80-4876-b46e-2b7e728f0dd6 runid=3ffb29643267db9bb8aae685166434a5232ac074 sampleid=1_launch read=21621 ch=289 start_time=2024-11-10T23:14:40Z model_version_id=dna_r10.4.1_e8.2_5khz_400bps_sup@v4.2.0 barcode=barcode05
TGGTACAGATCGTAAAATTGCGTAAGCAAATATAAAGTATCAGTTCGGTTTAATATGTAAAGGTGTATTTAAAGGATCAGCTGGAAAAAAATTTTCCTTTGCTATTCTAAAATGAAAATCAATAAAAAATGATAATATTAAGCAATAAAATATTACTATTAATATTAAAGAAATTAAATCTTTAAATATAAATCTTTTATTAAAATAGATTTTATCTTTTCTTGAATTTAATCCTATTTGGTTAGATGAGCCTTTTTCATGAAGAATAGATAAATGAATTATTGATATAGCTAAAATTATTAAAGGTATTAAAAAATGTAAAGAAAAAATCGATTTAATGTAGGATTATCAACGGAAAATCTTCCTCAAACTCAAAAAACAATTTTTTCCCTAAAAATGGAATTGAAGATAAATATTAGTAATAACTGTTGCTCCCCAAAAAGATATTTGTCCTCAAGGTAAAACATACCCAATAAAAGCGGATCCTATCTATAATTA
+
JJJWJJIEGEA---.DCDF66666BBFILIFGEEHCCC53+'&%%%%%%%64455578111CJEBB@@AC:<>>JJLNBBCBCGIDFI{{{{H{fKECBE=GJ{{SHFFHI{LH{{MULNIGF=438222298666:<>>>BFGEKTH{{INIOJFFG{GRMKILMRHNO{{{TNNK{JGEIFAG{HLEDAACLIGL{IMJLPJ{K{G{KNN{H{IHI{OHHE89ANN{MM{OM{{{LMNK{GKIHHHFLFK{{{K{KG{{ONGLI{@===>K{LHJGFGJU{{{KKH{II{NN{T{{{JKI{{HOIJJICBDC{{EB>9600158<ADG-,,,,BA@JGHJEHHL{EFDGDBBERHQI{JK*(()66@{K{{{GKRW{GILGI{M{{NK=45BDK{{HIGHFHLGBFHF@AB5844334ABBG{JZG{HJVILLI62444HILGHGK{HLJI{N{K{JIIL{{HQF<B=B<?GGFGF<FECA@AB?=.+++,?CCBD
@5369874f-4320-412e-acb0-fb4e724196ab runid=3ffb29643267db9bb8aae685166434a5232ac074 sampleid=1_launch read=23161 ch=188 start_time=2024-11-10T23:14:46Z model_version_id=dna_r10.4.1_e8.2_5khz_400bps_sup@v4.2.0 barcode=barcode05
TGGTACAGATCGTAAAATTGCGTAAGCAAATATAAAGTATCATTAGGTTAATATGTAAAGGTGTATTTAAAGGATCAGCTGGAAAAAAATTTATTTTGCTATTCTAAAATGAAAGATAAAAAATGATAATATTAAGCAATAAAATATTACTATTAATATTAAAGAAATTAAATCTTTAGATAAAATATTTTATTTTATTAAAATAGATTTTATCTTTTCTTGAATTTAATCCTATTTGGTTAGATGAGCCTTTTTCATGAAGAATAGATAAATGAATTATTGATATAGCTAAAATTATTAAAGGTATTAAAAAATGTAAAGAAAAAAATCGATTTAATGTAGGATTATCAACGGAAAATCTTCCTCAAACTCAAAAAACAATTTTTTTCCCTAAAAATGGAATTGAAGATAAAATATTAGTAATAACTGTTGCTCCCCAAAAAGATATTTGTCCTCAAGGTAAAACATACCCAATAAAAGCGGATCCTATAATTA
+
:67978><64//012@=>FA?@@?BAD>>>>?C5531287/)))&&&&))*6678:>CACJH{GIJJ{M{KB@?>00001...6:EFE<841((**./,,**-+**''(2''''%'%%%(*:>>999/..-,../11...01852:BB5+((((@AAEEB734@EPFDNOLLTFJEC0)((()52(*''''&&&'''-6;=?@@EIFDFFGHUE{KHC=C5///<=E??GJJ{E88777JFFICFCFFG@BBDC>:;;;=>CCCEBBBDBIFHDDCBDEDDDJECAA@ADDEHGHIEIFBBA?A?><<===EGJD@@@?@>CBCCFJIL?9999:EDAA>>>?@@A@B<;:97889:BBA@><=<<BBCBB@??>>????>>>DDEEFFRE:DEEFEC@>===>@BA@?@?=??A>==<====<;:::;<??>>@??D>EBBB@>;:9:;<<>>==<<;;;<<<=<;999::;=98888961110168987778-
@230e933c-7991-4116-93d0-a5e5f496763c runid=3ffb29643267db9bb8aae685166434a5232ac074 sampleid=1_launch read=15817 ch=183 start_time=2024-11-10T23:14:43Z model_version_id=dna_r10.4.1_e8.2_5khz_400bps_sup@v4.2.0 barcode=barcode05
TGGTAAGAATAGTAAAATTGCGTAAGCAAATATAAAGTATCATTCAGGTTTAATATGTAAAGGTGTATTTAAAGGATCAGCTGGAAAAAAATTTTCCTTTGCTATTCTAAAATGAAAATCAATAAAAAATGATAATATTAAGCAATAAAATATTACTATTAATATTAAAGAAATTAAATCTTTAAATATAAATCTTTTATTAAAATAGATTTTATCTTTTCTTGAATTTAATCCTATTTGGTTAGATGAGCCTTTTCATGAAGAATAGATAAATGAATTATTGATATAGCTAAAATTATTAAAGGTATTAAAAAATGTAAAGAAAAAAATCGATTTAATGTAGGATTATCAACGGAAAATCTTCCTCAAACTCAAAAAACAATTTTTTTCCCTAAAAATGGAATTGAAGATAAAATATTAGTAATAACTGTTGCTCCCCAAAAAGATATTTGTCCTCAAGGTAAAACATACCCAATAAAAGCGGATCCTATAATTA
+
;212-(((('''((,:;<;8522224:;;;<<::;;:::::::::;:87778<:877778989877799;<==:;9999:9:;;;<>?A?><<==<?>=>77><::::;<<=>;;;;<<;;;;;:::;::888878877777877778::;;;;;98889<:::999:;:;:9:<;<;5:99::>?=:99889::>@AA?><:=<7;999:;AB@7777;,++++:<<>;:9878:776658999::,,,,6678=7==<;;;;:::999:;=>=<<<;<<<;9997899:=<<<<<:998898877785599::9888899<<<==>><534448>=>>;;::988777<<633335;<99:;;;;;=====<;:9:;99899=@FDA>><9333:>=:::;;<:99777779::9:98766666777898555///..:;:;:8898:<=<<;88;;;;<;<<<;:8889755887777322225999555445
@ab859676-ad8e-46ab-9006-8a5a08b7eeb0 runid=3ffb29643267db9bb8aae685166434a5232ac074 sampleid=1_launch read=18619 ch=225 start_time=2024-11-10T23:14:47Z model_version_id=dna_r10.4.1_e8.2_5khz_400bps_sup@v4.2.0 barcode=barcode05
AATTATAGGATCCGCTTTTATTGGGTATGTTTTGCCTCGAGGACAAATATCTTTTTGGGGAGCAACAGTTATTACTAATATTTTATCTTCAATTCCATTTTTTAGGGAAAAAAATTGTTTTTTGAGTTTGAGGAAGATTTTCCGTTGATAATCCTACATTAAATCGATTTTTTTCTTTACATTTTTTAATACCTTTAATAATTTTAGCTATATCAATAATTCATTTATCTATTCTTCATGAAAAAGGCTCATCTAACCAAATAGGATTTAATTCAAGAAAAGATAAAATCTATTTTAATAAAAGATTTATATTTAAAGATTTAATTTCTTTAATATTAATAGTAATATTTTATTGCTTAATATTATCATTTTTACTGATTTTCACTTTAGAATAGCAAAGGAAAATTTTTTTCCAGCTGATCCTTTAAATACACCTTTACATATTAAACCTGAATGATACTTTATATTTGCTTACGCAATTTTACGATCTGTACCA
+
DEED<<;;;>>==<<==84446667::821111****((())34++(')))*)))))5A@ECCBAABAABBADDCCCBCDCCBGCC<>>23==>@BABDB@AG7777:AJGKHHEA?----?U77777BAACBBABCDCECC>::::=CB????@CC@??@?@@??@@AFGH{JBDA724>>>><:JFFCCA@AAFDDC@???ADDECB?>>?@A@@>=====>>@>C@>>>>@@A/////0<>D@@?@A@@<;<<>?=>>=765555-+.-.888;<@AA?>===??A?@@@@ADDB>>===<<<=?@ADABCBB@??>????EDEBCBB@?==<==<==<:;::<=>@BAAA=;;;;;=;<<;;CIGBHDKE21112BF42////60<>>77:;77888?>><=>@ERFIDB<;=??>>>>?BDCC@?>=;;:22711>><=<;<<@@@(((((;;<<>>?>?=<;;;<<;:533335;<=<;/.../89;;;;
@13074717-efcf-4c42-8c28-179c37f61322 runid=3ffb29643267db9bb8aae685166434a5232ac074 sampleid=1_launch read=10012 ch=348 start_time=2024-11-10T23:15:03Z model_version_id=dna_r10.4.1_e8.2_5khz_400bps_sup@v4.2.0 barcode=barcode05
AATTATTGGAATTAGCCTTTATTGGGTATGTTTTCCCTTTGAGGACAAATATCTTTTTGGGGAGCAACAGTTATTACTAATATTTTATCTTCAATTCCATTTTTAGGGAAAAAATTGTTCTTTGAGTTTGAGGAAGATTTTCCGTTGATAATCCTACATTAAATCGATTTTTTTCTTTACATTTTTTAATACCTTTAATAATTTTAGCTATATCAATAATTCATTTATCTATTCTTCATAAAAGGCTCATCTAACCAAATAGGATTAAATTCAAGAAAAGATAAAATCTATTTTAATAAAAGATTTATATTTAAAGATTTAATTTCTTTAATATTAATAGTAATATTTTATTGCTTAATATTATCATTTTTTATTGATTTTCATTTTAGAATAGCAAAGGAAAATTTTTTTCCAGCTGATCCTTTAAATACACCTTTACATATTAAACCTGAATGATACTTTATATTTGCTTACGCAATTTTACGATCTGTACCAA
+
FDK:0/)('''))(((((+0,1744555548334****+.'*12++1010121115878<EDDGHHKEGH{IH{IQFLLNIKIKH{J{{NMKFK{OJHG>AFDECGDE@ER{{{G{J{LMIGA>>>>G{NJ{DKLIJPHHDD{BABEFEHHHGJGHEIPGFP{GGFEEDIJH{LEH733@??>;65333:DEBCBEDIIHIHKPKKPPMGEEHECEDDDDB@???@CEDFBBACCB.--*&&),2,+'&&%'''(=>BF?DAAAABDNLKLHKDFGGHEFBCCEFIJGIGBBCDCCCEEDGEHEHIIKHBA@@@FDCCBFJ{I{HDECF2CFEHFDCDBC@A@AACDFGEGFDCCCCCCBBCCCBBCCEG{F{EDBACBDGGJF@JE<;;;<<<GAA@=F>>KGHGHJLGHHH==ADCACCBCKJEDCCA@@?>((?((????@AAA@??====<=><;<;<>>>=>>ACCC@=9999:>???>322228:;::::
@8b3f9dbe-a2fe-468a-9e70-1e0819aec1dd runid=3ffb29643267db9bb8aae685166434a5232ac074 sampleid=1_launch read=19129 ch=243 start_time=2024-11-10T23:14:55Z model_version_id=dna_r10.4.1_e8.2_5khz_400bps_sup@v4.2.0 barcode=barcode05
AATTATAGGATCCGCTTTTATTGGGTATGTTTTACCTTTGAGGACAAATATCTTTTTGGGGAGCAACAGTTATTACTAATATTTTATCTTCAATTCCATTTTTAGGGAAAACGTACATAAAAGCGGATCCTATAATTA
+
9FIGFDD{UKIO{KH{N{JK{LHFLNTJ{KKKJGFEGE623@B66EELFZLJFEBA<<=@AJJKH{IHHGGFI{JRKKNSR{MRIIGFGGBBECEDIBCDEGN33333<A?=++**+--/:84EDK855565::B@ED
@393c3ecd-422c-47f8-bfba-e4db30f954e5 runid=3ffb29643267db9bb8aae685166434a5232ac074 sampleid=1_launch read=21416 ch=78 start_time=2024-11-10T23:14:56Z model_version_id=dna_r10.4.1_e8.2_5khz_400bps_sup@v4.2.0 barcode=barcode05
AATTATAGGATCCGCTTTTATTGGGTATGTTTTACCTTGAGGACAAATATCTTTTTGGGGAGCAACAGTTATTACTAATATTTTATCTTCAATTCAGTTTTTAGGGAAAAAAATTGTTTTTTGAGTTTGAGGAAGATTTTCCGTTGATAATCCTACATTAAATCGATTTTTTCTTACATTTTTTAATACCTTTAATAATTTTAGCTATATCAATAATTCATTTATCTATTCTTCATGAAAAAGGCTCATCTAACCAAATAGGATTAAATTCAAGAAAAGATAAAATCTATTTTAATAAAAGATTTATATTTAAAGATTTAATTTCTTTAATATTAATAGTAATATTTTATTGCTTAATATTATCATTTTTTATTGATTTTCATTTTAGAATAGCAAAGGAAAATTTTTTTCCAGCTGATCCTTTAAATACACCTTTACATATTAAACCTGAATGATACTTTATATTTGCTTACGCAATTTTACGATCTGTACCAA
+
GIH{IJIKOLNN{H{J{P{JJKFHMMMIMHOK{NJ{{HDDD@DBG{JHM{JSIJ{GHM{P{J{GEJOJ{KBBBBAHN{{NLKHIIIP{{311112-,++++2))**/4JH{{{IMIKLHK{{FDCI{{GJWIKT{QIGHFIFBFFHLJKIH{J{{JIJLNIPJRQKKGEJGI=;=**A@8ACCDDFFDMIJFKCEDB@ACB=<<<=JGCBBDEHIIHH{JNG{GGIGLKHO{{J{LHFG{{HHHHLIL{QK{L{IJGKGGGMNKIHAABBBHOD{IM{KHHOFIKHEFC@>@DBDGGJJ{MH{NKW{KEQ{HPIGGHY{G{KK{K{MB<<LFGODGGKJNEFHHIJJ{L{IKJGFGIKKCCCCDGIJ{Q{{IJHG{PJLHD@C>DEEIHIKHGMJGGEJHFJGGNXU{{{OIABHHK{GGHFL{IIHIGHHFPDDGDGMLH{KL{OIHGDEAB@AADA@@A>DEDCFGGGNDDECCFFIGHEG?>==>BBCEFDC
@1e0463ea-0ea1-4569-9d6f-1a1ef09eac5b runid=3ffb29643267db9bb8aae685166434a5232ac074 sampleid=1_launch read=18030 ch=408 start_time=2024-11-10T23:15:16Z model_version_id=dna_r10.4.1_e8.2_5khz_400bps_sup@v4.2.0 barcode=barcode05
TGGTACAGATCGTAAAATTGCGTAAGCAAATATAAAGTATCATTCAGGTTTAATATGTAAAGGTGTATTTAAAGGATCAGCTGGAAAAAAATTTTCCTTTGCTATTCTAAAATGAAAATCAATAAAAATGATAATATTAAGCAATAAAATATTACTATTAATATTAAAGAAATTAAATCTTTAAATATAAATCTTTTATTAAAATAGATTTTATCTTTTCTTGATTAAATCCTCTTTGGTTAGATGAGCCTTCTTCATGAAGAATAGATAAATGAATTATTGATATAGCTAAAATTATTAAAGGTATTAAAAAATGTAAAGAAAAAAATCGATTTAATGTAGGATTATCAACGGAAAATCTTCCTCAAACTCAAAAAACAATTTTTTTCCCTAAAAATGGAATTGAAGATAAAATATTAGTAATAACTTATCCCCAAAAAGATATTTGTCCTCAAGGTAAAACATACCCAATAAAAGCGGATCCTATCATTA
+
FFIHCBBBCI;:;;<{KI[HJGNKRH{{LHFJF;;:99999CCCDEGIG{{KJKMMLKHIFM{MJIPLJIQQ{{KMLHCAAA@BBU{M{HE<::6?822,''FGEGIDEAEFH:::::G>7775722<==>>?@A@::99:E>>>=AHC@MJ{CC8778BA@@77667?J{JFGJJ{HIMKIE{NIKA<>CDHII{{G{{H{RIGNJGHFG{QIJHL{E;<:3333.,.+*((&&&&'*...88989971/'&&&',-BCCEHIMFFDDCBEEPGHEEKMHMIFIGDBBCGEML{{{K@===EGFCLGAAABLHD??,,-?@FB[{{KF54444=;;<;;====AEDD?222''((=GMKDCCCDCFFFFEE2222CBAABBEFGJ{MIFE8DHLIKGHA@@??@@?@>>>>?AABAB===<<<8543,+,*+,-0;FIFGBA@@@BABEDECDCBBFDHG<<<;;>??9>?><<<<=77667:;=>0///.
@054d509e-5583-4cae-b4a1-15348ae5218f runid=3ffb29643267db9bb8aae685166434a5232ac074 sampleid=1_launch read=19188 ch=405 start_time=2024-11-10T23:15:09Z model_version_id=dna_r10.4.1_e8.2_5khz_400bps_sup@v4.2.0 barcode=barcode05
AATTATAGGATCCGCTTTTATTGGGTATGTTTTACCTTTGAGGACAAATATCTTTTTGGGGAGCAACAGTTATTACTAATATTTTATCTTCAATTCCATTTTTAGGGAAAAAAATTGTTTTTTGAGTTTTTGAGAATTTTCCGTTGATAATCCTACATTAAATCGATTTTTTTCTTTACATTTTTTAATACCTTTAATAATTTTAGCTATATCAATAATTCATTTATCTATTCTTCATGAAAAAGGCTCATCTAACCAAATAGGATTAAATTCAAGAAAAGATAAAATCTATTTTAATAAAAGATTTATATTTAAAGATTTAATTTCTTTAATATTAATAGTAATATTTTATTGCTTAATATTATCATTTTTTATTGATTTTCATTTTAGAATAGCAAAGGAAAATTTTTTTCCAGCTGATCCTTTAAATACACCTTTACATATTAGACCTGAATGATACTTTACATTTGCTTACGCAATTTTACGATCTGTACCAA
+
{{{IFLKFFGNFEGEHLKKEIJNHIFGFIILM{?95004(+78:;<CBBDRMQH{JIKJIJ{NIFDEEFEEEI{J{IHJIIGMUWLKGMHDDGGKGEC9<9GFFLGDBENI{{{FFEBA<.--'''''&+*,3-++,14570,,,;?@GF{H{FGFDEEFIFEFEFEEHJ{{{?<7502DBDHMLJMLKIGIHI{KJ{FEDEGH{IHGFECHB@@@?>>?D??=;99;??88888;;;8:@ACFGFGHKJGNGOFED00000322.....9;;;<<=DFC@DIEEJCGGIFDEHHFGDEDEFGJHFGIJGGJ{J{NFGFJKJ{{N{OKONIJHHQHFGFDDCCABBDECCDDDF{GDHGFELGEFEFFH{{{L{NLJIHL{IEECDD>;;;;?>??AACCBABGBDFS{{{{KB===EHLGEFA@@?IHDDCCC@<=>;>CBDCDB@AA@@<=<<:=><<>></5<==>:98877899:;FIF?:988<=:::::CB
@ed0b7e4a-ee4e-469b-9db1-b293847be269 runid=3ffb29643267db9bb8aae685166434a5232ac074 sampleid=1_launch read=16119 ch=371 start_time=2024-11-10T23:15:14Z model_version_id=dna_r10.4.1_e8.2_5khz_400bps_sup@v4.2.0 barcode=barcode05
AATTATAGGATCCGCTTTTATTGGGTATGTTTTACCTTGAGGACAAATATCTTTTTGGGGAGCAACAGTTATTACTAATATTTTATCTTCAATTCCATTTTTAGGGAAAAAAATTGTTTTTTCAGTTTGAGGAAGATTTTCCGTTGATAATCCTACATTAAATCGATTTTTTTCTTTACATTTTTTAATACCTTTAATAATTTTAGCTATATCAATAATTCATTTATCTATTCTTCATGAAAAAGGCTCATCTAACCAAATAGGATTAATTCAAGAAAAGATAAAATCTATTTTAATAAAAGATTTATATTTAAAGATTTAATTTCTTTAATATTAATAGTAATATTTTATTGCTTAATATTATCATTTTTATTGATTTTCATTTTAGAATAGCGAAGGAAAATTTTTTTCCAGCTGATCCTTTAAATACACCTTTACATATTAAACCTGAATGATACTTTATATTTGCTTACGCAATTTTACGATCTGTACCAA
+
KRN{MLQVML{M{KR{ZIRKU{NKPKSWJ{N{{L{HD@..KFEC22237DAAABDFBJHH{{LGIHXJHL{FQK{JIU{K{{LK{Q{{{?????ELDHI{GK422108CFGLIGIF{JKK{{/....DJI{I{{NRGKJ?7=334ILK{M{{M{L{{{K{{{{HJ{HC{HO{ODH72))GKHN?={{O{{IH{{{{L{NGJIYO{{I{{{I{K{{JJG{{LN{I{{M{{{{MJKMMKJK{IJ{{{L{{{P{J{{P{Q{P{JFFEKHC?B776999>CB@<DLIHK{KNK{I{{M{{PHH{J{{H{N{{{F{IG{LKJK9622DD:88888:<>{{J{{IEGEJ{I{TQ{IJK{K{HKLJK{{HIQ{HDH{{MINL{{HI{{SEHIHKLH{{JRE****+>=@NCTL{{{{{{FKOG{{{{HFDIABJNH{FI@AARAAFIEIGGHSE{{HI{EEDDCEEEEEIKHG{GGLI==;;,,,39/-00/04655567==
@e6e769c1-99a4-445d-9e24-b05f429c688a runid=3ffb29643267db9bb8aae685166434a5232ac074 sampleid=1_launch read=15790 ch=162 start_time=2024-11-10T23:15:22Z model_version_id=dna_r10.4.1_e8.2_5khz_400bps_sup@v4.2.0 barcode=barcode05
TGGTACAGATCGTAAAATTGCGTAAGCAAATATAAAGTATCATTCAGGTTTAATATGTAAAGGTGTATTTAAAGGATCAGCTGGAAAAAAATTTTCCTTTGCTATTCTAAAATGAAAATCAATAAAAAATGATAATATTAAGCAATAAAATATTACTATTAATATTAAAGAAATTAAATCTTTAAATATAAATCTTTTATTAAAATAGATTTTATCTTTTCTTGAATTTAATACCTATTTGGTTAGATGAGCCTTTTTCATGAAGAATAGATAAAATGAATTATTGATATAGCTAAAATTATTAAAGGTATTAAAAAATGTAAAGAAAAAAATCGATTAGATGTAGGATTATCAACGGAAAATCTTCCTCAAACTCAAAAAACAATTTTTTTCCCTAAAAATGGAATTGAAGATAAAATATTAGTAATAACTGTTGCTCCCCAAAAAGATATTTGTCCTCAAGGTAAAACATACCCAATAAAAGCGGATCCTATAATTA
+
E::::;\IEB=8889ABDD=>>FDGFLJIH{SKJ{{P{MGKMJJI{S{K^{P{{{K{K{{{{{K{K{{K{O{{B=;;;;::;CCD<DI{GGFBBCDJIGLIJM{{JR{{IKN{HJJKL{LFFG{H{{L{{CDFEKFG{H@@FECBBCF{H{{HFJHG{{H{G{{{NJ{{P{{II{FEG=CDBC@CEF{EGDF{M{KO{M{IL{NLHMJKRO{IHS<<<;;8;9788MOHGFG,,,,-DGC;:::5333234/.--0;;;HEEI{H{{FCCBAAED@93.---?@5,-56DEAADFLMK{K{11111L{{OHQLEPO{OCBB@AC>?:;?@DIF85545222223../00GCCCDEGJLH{Q{{JK@>>==BC:4433388{HG{{GL{{{{L;;<-ABBDGIHGGFNHI{{{{IKOJG{L{NIJEFI{K{IMIJRNEF@>>:5=@D{{{{JHGIFLKKHF{KI{{{V{{MJK{L{EBF{G{JHL{K{{GH{{HSKKGFG
@519e82ad-9690-4fd5-af9f-ba35a9909966 runid=3ffb29643267db9bb8aae685166434a5232ac074 sampleid=1_launch read=20674 ch=482 start_time=2024-11-10T23:15:39Z model_version_id=dna_r10.4.1_e8.2_5khz_400bps_sup@v4.2.0 barcode=barcode05
TGGTACAGATCGTAAAATTGCGTAAGCAAATATAAAGTATCATTCAGGTTTAATATGTAAAGGTGTATTTAAAGGATCAGCTGGAAAAAAATTTTCCTTTGCTATTCTAAAATGAAAATCAATAAAAAATGATAATATTAAGCAATAAAATATTACTATTAATATCAAAGAAATTAAATCTTTAAATATAAATCTTTTATTAAAATAGATTTTATCTTTTCTTGAATTTAATCCTATTTGGTTAGATGAAGCTTTTTCCATGAAGAATAGATAAATCAATTATTGATATAGCTAAAATTATTAAAGGTATTAAAAAATGTAAAGAAAAAAATCGATTTAATGTAGGATTATCAACGGAAAATCTTCCTCAAACTCAAAAAACAATTTTTTTTCCCTAAAAATGGAATTGAAGATAAAATATTAGTAATAACTGTTGCTCCCCAAAAAGATATTTGTCCTCAAGGTAAAACATACCCAATAAAAGCGGATCCTATAATTA
+
96667EKKN{LMI{{TM{{HR{HI{IMFDEEB>85101///++++,<<<BV{K{N{I{AAAH{LQM{UNN{{{LV{J{C???ADCBD{M{S{KMHQYMK{{VPPLJMN{I{{M{{{N{I((((();;P{{PK{I{N{{PH{JN{{{I{SRTTTc{IKQ{N{H{{XIIGGM{R{{{_{{LQ{L{O{{{{K{MJ{{M{{{{G{H{{KIGIDECC{HSCEDDFAGLBADG{NGHGA@@>?:3+,676888))))*+.+))*8239ACDDKF75554110+,,,,;?=.----)&&'(()R{{I9999:L{{L{NJJUN{{{JVCDCEHJIR{{{L{GGJFKBCPP{JHJKM{HNK{K{{{Yb{{{PIKLL{EDEDANCABBC{{{L{H{{IOMIA<<;*JJK{{LJLMH_RL{KRIKMMV{{{J{JFHKIN{H{{D{{TKJA87,'***CA<<;<<<;>AA@OG{{{{J{PO{GH9AC=7<<=GL{C{I{GKGGNN{HIGJI
@ad50b656-1fd0-4321-bb57-dd000f369a4f runid=3ffb29643267db9bb8aae685166434a5232ac074 sampleid=1_launch read=18948 ch=126 start_time=2024-11-10T23:15:39Z model_version_id=dna_r10.4.1_e8.2_5khz_400bps_sup@v4.2.0 barcode=barcode05
TGGTACAGATCGTAAAATTGCGTAAGCAAATATAAAGTATCATTCAGGTTTAATATGTAAAGGTGTATTTAAAGGATCAGCTGGAAAAAAATTTTCCTTTGCTATTCTAAAATGAAAATCAATAAAAAATGATAATATTAAGCAATAAAATATTACTATTAATATTAAAGAAATTAAATCTTTAAATATAAATCTCTTATTAAAATAGATTTTATCTTTTCTTGAATTTAATCCTATTTGGTTAGATGAGCCTTTTTCATGAAGAATAGATAAATGAATTATTGATATAGCTAAAATTATTAAAGGTATTAAAAAATGTAAAGAAAAAAATGGATTAGATGTTAAGGATCTCAACGGAAAATCTTCCTCAAACTCAAAAAACAATTTTTTTTCCCTAAAAATGGAATTGAAGATAAAATATTAGTAATAACTGTTGCTCCCCAAAAAGATATTTGTCCTCAAGGTAAAACATACCCAATAAAAGCGGATCCTATAATTA
+
=><;;;;;::999::::::9856656:::<<;9999::;:;:::;::76777=;:98878889988999:<<?=:995100011115=?><98853544=:;?><;;;<=>>?<<==>??>=<;988999998878888887999;;;<<<::::::;::::::99:9;:;;;;==;;:::;<<@?>;;:99999:;;<;;::<<<:98889==;8888A<=<;;<<;=<<:999::;<<;<<85554566667>AGC<;::99988877889::77777<:;;9:9899::;;:;;;::::9:87666789::<;:86333589:::<<<,,,+0+*****3)&&&'*'''()644556>@>><;::888::?>=<;::;9:;;=BCEKGHDC>45<<<==;:::9::::888889;<;998766667899:897789:<75=<<=;8888:<<;;;:;:9999;;;<;9999:;;>;:99:::...-.7.,******
@8e03b205-eac4-436f-9445-48aa5cbf8989 runid=3ffb29643267db9bb8aae685166434a5232ac074 sampleid=1_launch read=19021 ch=117 start_time=2024-11-10T23:15:34Z model_version_id=dna_r10.4.1_e8.2_5khz_400bps_sup@v4.2.0 barcode=barcode05
TGGTACAGATCGTAAAATTGCGTAAACAAATATAAAGTATCATTCAGGTTTAATATGTAAAGGTGTATTTAAAGGATCAGCTGGAAAAAAATTTTCCTTTGCTATTCTAAGATGAAAATCAATAAAAAATGATAATATTAAGCAATAAAATATTACTATTAATATTAAAGAAATTAAATCTTTAAATATAAATCTTTTATTAAAATAGATTTTATCTTTTCTTGAATTTAATCCTATTTGGTTAGATGAGCCTTTTTCATGAAGAATAGATAAATGAATTATTGATATAGCTAAAATTATTAAAGGTATTAAAAAATGTAAAGAAAAAAATCGATTTAATGTAGGATTATCGACGGAAAATCTCCCTCAAACTCAAAAAACAATTTTTTTCCCTAAAAATGGAATTGAAGATAAAGTATTAGTAATAACTGTTGCTCCCCGAAAAAGATATTTGTCCTCAAGGTAAAACATACCCAATAAAAGCGGATCCTATAATTA
+
{KGHM{KGHDAC{GHKN{QA@@?ALFJJPP{I{K{I{{Q{{{G{LG{KKS{Y{RO{J{I{F{N{{{{J{{K\{P{{UD=;;;=HEK{JQ{{{LOPT{FKJFGM{{LL{{JIHLTN{I{QDDCC?C>AIGFLGFEGKFG{JGK{KTJGHJGB{{KFPL{{{JJWJKHDFG{H{{L{R{RNN{M{KQ{M{JKEFEDEGGIGKW{^M{HRKKNI{{S{E{BAF;;<//55;EDG{L{OKP]{I{FIH{LMKIHO{SDDECDYJK{{JKN{JBACHFII>=<==DEHIHGG{L{OOLHN{{{NCCDDCM{NI{KKFFG{{JPIJMLKNGJ{{{{{FAABBEGLMIFDEC=@@@@?&&&&&&&)/...,.-''22327)((()3>==>>CIP{{{GMJ>@GMNM{{{HI{IJJNWJMIPHJ{IM{JM{G{{JGFFKGGIFG>?;-())))OLL{{{M{IIII{LHHEHHMJ{OJEDCFF856??JF>5GCA@?@BDIIIFGSJ
@c717390f-706c-42d7-a8fa-dcab7e68c420 runid=3ffb29643267db9bb8aae685166434a5232ac074 sampleid=1_launch read=21073 ch=22 start_time=2024-11-10T23:15:31Z model_version_id=dna_r10.4.1_e8.2_5khz_400bps_sup@v4.2.0 barcode=barcode05
AATTATAGGATCCGCTTTTATTGGGTATGTTTTACCTTGAGGACAAATATCTTTTTGGGGAGCAACAGTTATTACTAATATTTTATCTTCAATTCCATTTTTAGGGAAAAAAATTGTTTTTTGAGTTTGAGGAAGATTTTCCGTTGATAATCCTACATTAAATCGATTTTTTTCTTTACATTTTTTAATACCTTTAATAATTTTAGCTATATCAATAATTCATTTATCTATTCTTCATGAAAAAGGCTCATCTAACCAAATAGGATTAAATTCAAGAAAAGATAAAATCTATTTTAATAAAAGATTTATATTTAAAGATTTAATTTCTTTAATATTAATAGTAATATTTTATTGCTTAATATTATCATTTTTATTGATTTTCATTTTAGAATAGCAAAGGAAAATTTTTTTCCAGCTGATCCTTTAAATACACCTTTACATATTAAACCTGAATGATCTTTTATATTTGCTTACGCAATTTTACGATCTGTACCAA
+
JJHJHFEHKGFGGDCEHIMK{JHJJGI{IIILJ9999:--BEEEEDFGJ{LKLHIL;;;;CKGEIFECDGHGJMI{IGNJHJO{SKOJKLILJHXIPFGHIILDFC@MNHL{{R{JIFHFP{.----=>A?=;;;=;991(=001BEDGFFHHFGKFJILGQGGFEAB?GGKLGFC:57FGGFMO{O{LIGHGJ{KGHECDCH{NHFEFJ==<<<=;99::<@@A?@?==<<<=>333333;;<<<;;;;<<<====<<?==;:::;<>>?@85-,,-7609>>>?@A=<;;;>?@@;;;;<=<<=>>><;;;;>>;::;;<>==??@AA??==<==<<;::::;<>@CEDA@>>>==<<:::99:;<>AIKC@@<;;;;A@>:<<=><==:78779;:><<===>??C@@@?>=<><;;;::;@=B?=99999--;--=<;9999::99::99888////>/?>==><<<<<;66667>A@@721113<==<<==
@c2422314-1a65-41df-baec-5ac05deecd51 runid=3ffb29643267db9bb8aae685166434a5232ac074 sampleid=1_launch read=18214 ch=263 start_time=2024-11-10T23:15:42Z model_version_id=dna_r10.4.1_e8.2_5khz_400bps_sup@v4.2.0 barcode=barcode05
AATTATAGGATCCGCTTTTATTGGGTATGTTTTACCTTGAGGACAAATATCTTTTTGGGGAGCAACAGTTATTACTAATATTTTATCTTCAATTCCATTTTAGGGAAAAAAATTGTTTTTTGAGTTTGAGGAAGATTTTCCGTTGATAATCCTACATTAAATCGATTTTTTTCTTTTAGTTTTTAATACCTTTAATAATTTTAGCTATATCAATAATTCATTTATCTATTCTTCATGAAAAAGGCTCATCTAACCAAATAAGATTAAATTCAAGAAAAGATAAAATCTATTTTAATAAAAGATTTATATTTAAAGATTTAATTTCTTTAATATTAATAGTAATATTTTATTGCTTAATATTATCATTTTTTATTGATTTTCATTTTAGAATAGCAAAGGAAAATTTTTTTCCAGCTGATCCTTTAAATACACCTTTACATATTAAACCTGAATGATACTCTATATTTGCTTACGCAATTTTACGATCTGTACCAA
+
MH{{ML\KHKINIGKIGI{KIIK{NKMTJFJO{LHIGI<<H{EGKKHTDJABBACE6667{KQOKIIMKGMOIM{ROKMK{LHK{HMHKMHLSMIRJJPI{LSFKEKK{I{{YJJIIML{{HGHGQ{J{MHILOMJGQNJJ@AEIG{L{HJMMHHGKR{IJQHIMJIMJH{{=>:90+,,--/88BEI{HHMJK{{HGKJL{KMP{GKK{HIHKF{cIFK{LRIPLOIJLNHHKJPFEKP{JIKPMFIIJ{FSIKHGGKJJJJFKFDL{JGJIIFDHEDGMLN{L{IILIEITHNHFDLGGHJGLG{KJKGH{MFILI733ECFHPGLFHJJQFJIHFDEEJUIGQ{FADC55DA@@BD@AA@CKJF{H{G{GDGFEC{MDA@BIDCHHIG????@IHGFMOM{JQFHHI@:666?DDEFE7767=??EFFFCACIDFNTLQHGJKGF{GJKHDGEEBGEFGJHCDFDHFDBA@@@ABDFFEF>>==@JFGFEDG
@d20c4144-840f-4776-bff4-cd999aef0d52 runid=3ffb29643267db9bb8aae685166434a5232ac074 sampleid=1_launch read=16820 ch=214 start_time=2024-11-10T23:15:42Z model_version_id=dna_r10.4.1_e8.2_5khz_400bps_sup@v4.2.0 barcode=barcode05
TGGTACAGATCGTAAAATTGCGTAAGCAAATATAAAGTATCATTCAGGTTTAATATGTAAAGGTGTATTTAAAGGATCAGCTGGAAAAAAATTTTCCTTTGCTATTCTAAAATGAAAATCAATAAAAAATGATAATATTAAGCAATAAAATATTACTATTAATATTAAAGAAATTAAATCTTTAAATATAAATCTTTTATTAAAATAGATTTTATCTTTTCTTTGAATTTAATCCTATTTGGTTAGATGAGCCTTTTTCATGAAGAATAGATAAATGAATTATTGATATAGCTAAAATTATTAAAGGTATTAAAAAATGTAAAGAAAAAAATCGATTTAATGTAGGATTATCAACGGAAAATCTTCCTCAAACTCAAAAAACAATTTTTTTCCCTAAAAATAAAATGAAGATAAAATATTAGTAATAACTGTTGCTCCCCAAAAAGATATTTGTCCTCAAGGTAAAACATACCCAATAAAAGCGGATCCTATAATTA
+
JEDCIFK{JG<<<<@DFDGDCBABAABBCCDDEEFHGGNHFFHLGDDDAB?9999;BAACBBEDFEDDJDFKFLJFFGGFEEC7556CFF?<;;/:=..<68ECCEDMEFFGFBAAAIFFCDA888CJLIFEH?>==666=?@<<<<<A?8CEFD:9999GCCBAAAA@@@AACIFCCB@?@AADEBBA@??@AACK{GHHB@AAA@>>=>??9F?>>?C4441*+555>>?FHFFFAF7//BB@@BAAABAAAFIDCEEEBAAA@@@?>>?>ABB@@@@?@>?=>=<::::<>@BCDB@??>>===<=>???BBEDA>>;;;>A@AAACC@:66667AB=<;:::;;;<;;::967778?B?>>>>===>>?==<;::;<::;;>AFEFGCA@54345??(''')(((8;;;;<==<;9987777899<=;<;:;<<>>;>>==<;::9:;;:<<;<;::::;;<==;:99::;<::::;;811101677766557
@fc60f9f9-0126-4a65-94be-4bd131776439 runid=3ffb29643267db9bb8aae685166434a5232ac074 sampleid=1_launch read=17185 ch=421 start_time=2024-11-10T23:16:06Z model_version_id=dna_r10.4.1_e8.2_5khz_400bps_sup@v4.2.0 barcode=barcode05
TGGTACAGATCGTAAAATTGCGTAAGCAAATATAAAGTATCATTCAGGTTTAATATGTAAAGGTGTATTTAAAGGATCAGCTGGAAAAAAATTTTCCTTTGCTATTCTAAAATGAAAATCAATAAAAAATGATAATATTAAGCAATAAAATATTACTATTAATATTAAAGAAATTAAATCTTTAAATATAAATCTTTTATTAAAATAGATTTTATCTTTTCTTGAATTTAATCCTATTTGGTTAGATGAGCCTTTTTCATGAAGAATAGATAAATGAATTATTGATATAGCTAAAATTATTAAAGGTATTAAAAAACGTAAAGAAAAAAATCGATTTAATGTAGGATTATCAACGGAAAATCTTCCTCAAACTCAAAAAACAATTTTTTTCCCTAAAAATGGAATTGAAGATAAAATATTAGTAATAACTGTTGCTCCCAAAAAGATATTTGTCCTCAAGGTAAAACATACCCAATAAAAGCGGATCCTATAATTA
+
JQHHJIGTGOFDEGHHGL{GDEGEEENEEDEFHGKHN{KHGPHGPJNJHIFJKIKFFHGFJHIFGGHHJJGGMH{JMDDEDFIEDEE{I{IEEFGGFEFHH{{{KHGHJGEIOHGKIMGHEGDDDDMON{IIIMIFBBB?>?A???@CHA;ECA?=>?>>IFFHFJDFFDIHHLIGIGJEDEGFFFHGJECCCDDHM{JG{JB::?5433350,?DFCDB;>>12GCEKEF{3333>>>>AFFCDBCBECBC@65DDDH{====ACE88888<E6DCCBBGCDFEFBA@@@CCEHMGFDDCA@HIDDCBEDCFFEGEAA@ABDG@>BDFFH@88889IEFDCBCABABBFCBA><<;;>IFFFDCAA@FDFFDECAA@BDBBDBCJI{{MCBC4@CBCDBA@@A@A@>><<<<<?ACBB<8878:;;==>>>??=<;95+;<<?>=::98-,,,,,,,,;;===?@A11002<2;;;>>=4852///3456122><
@c0fc8459-1e43-432c-8418-7d0122823915 runid=3ffb29643267db9bb8aae685166434a5232ac074 sampleid=1_launch read=17739 ch=344 start_time=2024-11-10T23:16:02Z model_version_id=dna_r10.4.1_e8.2_5khz_400bps_sup@v4.2.0 barcode=barcode05
TGGTACAGATAGTAAAATTGCGTAAGCAAATATAAAGTATCATTCAGGTTTAATATGAGGTCTATTAAAGGATCAGCTGGGAAAAAATTTTCCTTGCTATTCTAAAATGAAAATCAATAAAAAATGATAATATTAAGCAATAAAATATTACTATTAATATTAAAGAAAATTAAATCTTTAAATATAAATCTTTTATTAAAATAGATTTTATCTTTTCTTGAATTTAATCCTATTTGGTTAGATGAGCCTTTTTCAGTAAAAATGGATAAATGAATTATTGATATAGCTAAAATTATTAAAGGTATTAAAAAATGTAAAGAAAAAAATGGATTTTAATGTAGGATTATCAACGGAAAATCTTCCTCAAACTCAAAAAACAATTTTTTTCCCTAAAAATGGAATTGAAGATAAAATATTAGTAATAACTGTTGCTCCCCAAAAAGATATTTGTCCTCAAGGTAAAACATAATAAAAGCGGATCCTATAATTA
+
B99999=832'''((:=?A><:::;<@AABCCCBFD>>A@@CGD@AA?@AB>??;831+,./110014@?@@@?AA@B,,,?EGGHCA@@C<+))&'AAA@@A>===>>BAABB@----15<<BD@@@?=>>?@><===<<;;;=<=>=76444<?>>@??@@<4F?@5.A=>D3433328=<??;;;<??ABDDDB@?@?>?;:::;BBC?>>>?6<;33333:33<;:::<=>>??@?6555774333<??<530/...///7778:::::;;;<<<;::;9:;;;=>====<<=<<>;:999:;<<=>>=9999::9534;@AA>===<=?=<98832222222244522234@@?A?86654578;@@>=>?><<<<=ECEFFDEE>@AAACB@<;;;<===;;:;;<=>=<<;:88889;;<<;;;542222,<>?A?=;;:;<<<<<<=?><;;;;=?>:9//./676262222489:887445
@099ccd19-6d64-4d72-a8fa-daa16f5d6f1c runid=3ffb29643267db9bb8aae685166434a5232ac074 sampleid=1_launch read=20657 ch=257 start_time=2024-11-10T23:15:57Z model_version_id=dna_r10.4.1_e8.2_5khz_400bps_sup@v4.2.0 barcode=barcode05
AATTATAGGATCCGCTTATTGGGTATGTTTTCCTTGAGGAGCAAATATCTTTTTGGGGAGCAACAGTTATTACTAATATTTTATCTTCAATTCCATTTTTAGGGAAAAAAATTGTTTTTTGAGTTTGAGGAAGATTTTCGTTGATAATCCTACATTAAATCGATTTTTTTCTTTTACATTTTTTAATACCTTTAATAATTTTAGCTATATCAATAATTCATTTATCCATTCTTCATGAAAAAGGCTCATCTAACCAAATAGGATTAAATTCAAGAAAAGGTAAAATCTATTTTAATAAAAGATTTATATTTAAAGATTTAATTTCTTTAATATTAATAGTAATATTTTATTGCTTAATATTATCATTTTTTATTGATTTTCATTTTAGAATAGCAAAGGAAAATTTTTTTCCAGCTGATCCTTTAAATACACCTTTACATATTAAACCTGAATGATACTTTATATTTGCTTACGCAATTTTACGATCTGTACCAA
+
QN{KHFA866633))*)()555:CFHC?<.-,*'*%&)*/*'&&%''''()+0117DEJNFFHHLIHGGDOH{LIIOIJGHHGJFHNILIGJKIPHIJIIKLIIFIKKO{I{HJG{LJ{{GEDEEFCGGJHGJKE@?-7+++6>CCBABBFCEFFFGHIHGGMKCEFI{QG{DD=3DACCDJ{{LJKJEGJ{WDFOIHGGG{KIGHEHCDBCDECCECFFHFGCHFIH{NIWLGI{GHHKJMIEDEHH[{IGEFFHGHIH88788FFGGHEDEDFFFFHECCEHED>=>>>F{OGECACECFGFGHHGMGHJJFBAAAACEFDGEEEHGEFDCDCBC@A@@?AABBIHKGIFFHDDEFBDDEDEDFHL{{{QFIJIGHL{JGFEIKKACB@>>>>@AFFDEHAEJGH{{QKNCCEEBAA??CDEDFGE@@887--;-/@C>=<<=>EHI99888>>>>@@D<JA@?@@@A@?=::;;=CGOD;*))((,++-.12
@609f8ccc-f817-4360-bcbe-3400f843292a runid=3ffb29643267db9bb8aae685166434a5232ac074 sampleid=1_launch read=24585 ch=250 start_time=2024-11-10T23:16:07Z model_version_id=dna_r10.4.1_e8.2_5khz_400bps_sup@v4.2.0 barcode=barcode05
AATTATAGGATCCGCTTTTATTGGGTATGTTTTACCTTGAGGACAATCTATTTTGGGGAGCAACAGTCATTACTAATATTTTATCTTCAATTCCATTTTTAGGGAAAAAAATTGTTTTTTCATTTGAGGAAGATTTTCCGTTGATAATCCTACATTAAATCGATTTTTTTCTTTACATTTTTTAATACCTTTAATGATTTTAGCTATATCAATAATTCATTTATCTATTCTTCATGAAAAAGGCTCATCTAACCAAATAGGATTAAATTCAAGAAAAGATAAAATCTATTTTAATAAAAGATTTATATTTAAAGATTTAATTTCTTTAATATTAATAGTAATATTTTATTGCTTAATATTATCATTTTTTATTGATTTTCATTTTAGAATAGCAAAGGAAAATTTTTTTCCAGCTGATCCTTTAAATACACCTTTACATATTAAACCTGAATGATACTTTATATTTGCTTACGCAATTTTACGATCTGTACCAA
+
A?>><<=>>DECC<<<==EA<<;;;>?@?>><:88875,,0/01))'&'%$$%(.9<?A@?=;;;;<??BDBBBA@DCCEEC<EBDCBBBA@@@BCCEJ{ECCB@EKGKHH@=<<<B@@G765564;AA@BDCBDFD<B<<<?@EECCBCCCCAABABCBCDGHKGI{{K@?<90FCBA?DJGAA=::::<BCGEEFCEHEHEFBBBAAABACB@@AABDGEDHCA@@@@ABDABAA@CCCBA@@CBCBBBCABABFBA@??@A@AA:??>?AAACCC@???@BDBBBBBBCCB@???AA>>>??BAAAB@DC?>>??ADEDD@AA@<=@????>>?>==<==?@DFFEC@?A?>>>@=>>>?BCDFF{GGCDA@?@?DFDEBCDEB@?><<===@@AA@@>@AAGFFEFC@@@@>?A@@@CEADDA?>===:;D;<?><<==>??@?>>==<<<==?@?>@??@AC21111;;:;;ACCB=8888:@BBA@@?
@cb193be1-87a2-4d4d-a44b-aaf48157c0c6 runid=3ffb29643267db9bb8aae685166434a5232ac074 sampleid=1_launch read=23746 ch=38 start_time=2024-11-10T23:15:57Z model_version_id=dna_r10.4.1_e8.2_5khz_400bps_sup@v4.2.0 barcode=barcode05
TGGTACAGATCGTAAAATTGCGTAAGCAAATATAAAGTATCATTCAGGTTTAATATGTAAAGGCGTATTTAAAGGATCAGCTGGAAAAAAATTTTCCTTGCTATTCTAAAATGAAAATCAATAAAAAATGATAATATTAAGCAATAAAATATTACTATTAATATTAAAGAAATTAAATTTTTAAATATAAATCTTTTATTAAAATAGATTTTATCTTTTCTTGAATTTAATTGTATTTGGTTGAGATAGACCTTTTTACATAGAAGAATAGATAAATGAATTATTGATATAGCTAAAATTATTAAAGGTATTAAAAAATGTAAAGAAAAAAATCGATTTAATGTAGGATTATCAACGGAAAATCTTCCTCAAACTCAAAAAACAATTTTTTTCCCCTAAAAATGGAATTGAAGATAAATATTAGTAATAACTGTTGCTCCCCAAAGAATCTGTCCTCAAGGTAAAACATACCCAATGAAGCAGAATATATAATTCA
+
>;<GEGFGEF6666;?DDD==<==AAAAACCDC???>DD>4-,,+,,+()*/02'''((((),0./001712B;D<<<<;;<>::;@GK{{LGKBAB==9:CDDDFIDFGM{BAABCHEA??11/1@CCBBBBBDDEEHGFEFFDCDDDCHIFDA@@>?11//:4//1:86645)('%%((**7;??@<<=ACBDDDFFD<;??>++++++;=CB@ACCAE911111<23@('''''311554678889:894-,+++,980//019=A@??>>?AA@??@?@?@?@A@??>=>>?ABCB?@AAA@>=<;<<=>FDGA?;;;;<=@<=ACBED=9888:?>=<::9999:9;9::633345@@?@?<:;9887.76668;?><77762....+,,+)('')66999999;;98899;><==<98899:;;;;;;<;9:55423))(20*(((((339;>=<<<;<====;;;2/21(((()'''%%%%&&&'')),
@8133b8b1-ff48-40eb-8f27-8171ef8ac14f runid=3ffb29643267db9bb8aae685166434a5232ac074 sampleid=1_launch read=18465 ch=429 start_time=2024-11-10T23:16:17Z model_version_id=dna_r10.4.1_e8.2_5khz_400bps_sup@v4.2.0 barcode=barcode05
GAATTATAGGATCCGCTTATTGGGTATGTTTTACCTTTGAGGACAAATATCTTTTGGGGAGCAACGATTATTACTAATATTTTATCTTCAATTCCATTTTTAGGGAAAAAAATTGTTTTTTGAGTTTGAGGGAGATTTTCCGTTGATAATCCTACATTAAATGGATTTTTTTCTTATTTTTTTAATACCTTTAATAATTTTAGCTATATCAATAATTCATTTATCTATTCTTTGATTGAAAAAGGCTCATCTAACCAAATAGGATTAAATTCAAGAAAAGATAAAATCTATTTTAATAAAAGATTTATATTTAAAGATTTAATTTCTTTAATATTAATAGTAATCTTTTATTGCTTAATATTATCATTTTTTATTGATTTTCATTTTAGAATAGCAAAGGAAAATTTTTTTCCAGCTGATCCTTTAAATACACCTTTACATATTAAACCTGAATGATACTTTATATTTGCTTACGCAATTTTACGATACTGTACCAA
+
+('%&&&'++67AD0/.-(*<<<BFFL{{{T{HID?@/,,-.6822226633210,..240+)))))((((.//077<BBBDCBDA@?2///3CKFMLIK{JGF<70003AABB>@@@@A<1111=AAGD{EDH{{IHLKKFIFKHLU{MI{QIG{N{F?2-')))*<=<>F000+*+,779BADCDHFKJ{KMJOKLFQGEJFDI{ECB::658831111@D{KFIIGMEF1**(&%%'/6GFQ{{{VRK{DCCE===</*****+,,@FEDGEFEIHJJ{HNIP{LLQOJ{IHJGIEGJ{M{{LFQFLHHFIMHDCFGGH{Q{LGEH2?EDCDDBB@@???C))))*0=IHEHHIFJDO{64ABCB{{{L{DGDLMHB70111111DFGGBBBDBCHGEJHEHGHHN{{FFDCJJ@DI@?@@BCL_LFFCDE//8//DBCDECBBBBB87778AA;76665C?==>=>@@><::;;<88843*))(*))*-55<:
@4fb832a3-4b80-49ac-9eda-a102877b035b runid=3ffb29643267db9bb8aae685166434a5232ac074 sampleid=1_launch read=15599 ch=367 start_time=2024-11-10T23:16:13Z model_version_id=dna_r10.4.1_e8.2_5khz_400bps_sup@v4.2.0 barcode=barcode05
AATTATAGGATCCGCTTTTATTGGGTATGTTTTACCTTGAGGACAAATATCTTTTTGGGGAGCAACAGTTATTACTAATATTTTATCTTCAATTCCATTTTTAGGGAAAAAAATTGTTTTTTTGAGTTTGAGGAAGATTTTCCGTTGATAATCCTACATTAAATCGATTTTTTTCTTTACATTTTTTAATACCTTTAATAATTTTAGCTATATCAATAATTCATTTATCTATTCTTCATGAAAAAGGCTCATCTAACCAAATAGGATTAAATTCAAGAAAAGATAAAATCTATTTTAATAAAAGATTTATATTTAAAGATTTAATTTCTTTAATATTAATAGTAATATTTTATTGCTTAATATTATCATTTTTTATTGATTTTCATTTTAGAATAGCAAAGGAAAATTTTTTTCCAGCTGATCCTTTTTTAAATACACCCTTACATATTAAACCTGAATGATACTTTATATTTGCTTACGCAATTTTACGATCTGTACCAA
+
IG{{{{KJJLJNNGFLHK{LPSHH{Q{{{GK{{OHIKG>>EDEIDBEBD{C{NIMFG{P{^H{HFKILIQHJOJKVFKEGIIIG{JMMKHHPKUK[L{GJM{JGHFDFMLM{KJLJ{{{HFIG==<=A>677677876667+;::<GGNFNVHK{O{J{HJJJIDCCBGGJ{{{FNDB;AJHE{HF{JJ{{{GG{NJ{OKKKLM{Q{PIIHDEFHKTF{PH{GIKK{{G{GJEEEFFHKF{HP{MKKJGJS{GKJGIK{GGKJHFL=E224,,DCDGNILJMOKBACFGFHFGEDCDCFFKJNLJGIHHKHEF{JIJGOQGEACFELGGINILIHYLILHGIGFEIFGGLQKIJK{LZKH{JMMMHHIGGRF{GHJF{HGOG{PGIHKIGCDDCCCBBDGEDEBHHKHKOK{{NF<<BGDDF985228888FEDCCBBB00>01=E?@ACDHGJECCBCACCABDEEEDDDDEFHEGCA@?@@CFHGJD@????DGGEEDD
@2e4e6f44-14d5-4917-ba3d-f9c06c1b5cc3 runid=3ffb29643267db9bb8aae685166434a5232ac074 sampleid=1_launch read=26226 ch=361 start_time=2024-11-10T23:16:13Z model_version_id=dna_r10.4.1_e8.2_5khz_400bps_sup@v4.2.0 barcode=barcode05
TGGTACAGATCGTAAAATTGCGTAAGCAAATATAAAGTATCATTCAGGTTTAATATGTAAAGGTGTATTTAAAGGATCAGCTGGAAAAAAATTTTCCTTTGCTATTCTAAAATGAAAATCAATAAAAAATGATAATATTAAGCAATAAAAATATTACTATTAATATTAAAGAAATTAAATCCTTAAATATAAATCTTTTATTAAAATAGATTTTATCTTTTCTTGAATTTAATCCTATTTGGTTAGATGAGCCTTTTTCATGAAGAATAGATAGATGAATTATTGATATAGCTAAAATTATTAAAGGTATTAAAAAATGTAAAAGAAAAAAATCGATTTAATGTAGGATTATCAACGGAAAATCTTCCTCAAACTCAAAAAACAATTTTTTTCCCTAAAAATGGAATTGAAGATAAAATATTAGTAATAACTATTGCTCCCAAAAAGATATTTGTCCTCAAGGTAAAACATACCCAATAAAAGCGGATCCTATAATTA
+
45555555431///015431.,,,,.34356633322444,***(())((11432332//033332233466854343355566667898766799867967654434455674333564444450,++,,****00/0001448655446511134332343443344443333533433345678653334444556*(/32345443444;:86677=;::76444655433465533222223211111236:<;4433433330,,++***////23122224111125555553340...02-,*((*//00--,,,1,555778974.---.3443222222222111.,,,,.:;993//**566555544466544459;?;;:951+++898644445544322224564443322222334)((((+--.,-03975444556554344455455556433234576554450.///1444332122
@4db713d4-e2b3-4c71-8099-37be3e1544b9 runid=3ffb29643267db9bb8aae685166434a5232ac074 sampleid=1_launch read=17033 ch=247 start_time=2024-11-10T23:16:16Z model_version_id=dna_r10.4.1_e8.2_5khz_400bps_sup@v4.2.0 barcode=barcode05
TGGTACAGATCGTAAAATTGCGTAAGCAAATATAAAGTATCATTCAGGTTTAATATGTAAAGGTGTATTTAAAGATCAGCTGGAAAGAATTTTCCTTTGCTATTCTAAAATGAAAATCAATAAAAAATGATAATATTAAGCAATAAAATATTACTATTAATATTAAAGAAATTAAATCTTTAAATATAAATCTTTTATTAAAATAGATTTTATCTTTTCTTGAATTTAATCCTATTTGGTTAGATGAGCCTTTTTCATGAAGAATAGATAAATGAATTATTGATATAGCTAAAATTATTAAAGGTATTAAAAAATGTAAAGAAAAAAATCGATTTAATGTAGGATTATCAACGGAAAATCTTCCTCAAACTCAAAAAACAATTTTTTTCCCTAAAAATGGAATTGAAGATAAAATATTAGTAATAACTGTTGCTCCCCAAAAAGATATTTGTCCTCAAGGTAAAACATACCCAATAAAAGCGGATCCTATAATTA
+
KFFHK{{PFGGDDFRJJFIKHKOFDEEDDDEEEJIEFGJGD=::55555=PIHNGFELGGGHLGJ{HIHHFF{EBB,,,,,)****&+*''*0*433/*+CBCD[NG{II{K{FP{NECBCAEGCCCC:9944553333477??>>><;A>>>53334NLFEIFCGHCKFG{JF{IKL{L{J{KFGFGFEGHF{IJIIQJIJFHJFEGFENMGEBBAUBCB?DGLJLFH{FEEFHNG{UGKJLPJJDIGJGEBB??HFFFGGHHJFDCDBBGGEFF{ILFHIHQGDDDEDEEJ{{{I{EKJGFKECDFFEIIGFIDEAAADCJ@J{{{KB>>>?@BEGDEABCBKFHLJJJDCBDDG{PFEB@@@BADCCHGEEDFGHECBCBIR{{JA?:,DGEHMSDCAAAAEFFBA@:712BAA<((((((@@@ACDFGDC@DC>8ABCGDA@A@AACBEFEFFEBBBCACDCCAA@ABCECB@@>;?===;<=>>??>>=9
@aa0d322c-2d38-42aa-8fd7-99cf49c9fbcd runid=3ffb29643267db9bb8aae685166434a5232ac074 sampleid=1_launch read=19049 ch=117 start_time=2024-11-10T23:16:13Z model_version_id=dna_r10.4.1_e8.2_5khz_400bps_sup@v4.2.0 barcode=barcode05
AATTATAGGATCCGCTTTTATTGGGTATGTTTTACCTTGAGGACGAATATCTTTTTTGGGGAGCAACAGTTATTACTAATATTTTATCTTCAATTCCATTTTTAGGGAAAAAAATTGTTTTTTGAGTTTGAGGAAGATTTTCCGTTGATAATCCTACATTAAATCGATTTTTTTCTTACATTTTTAATACCTTTAATAATTTTAGCTATATCAATAATTCATTTATCTATTCTTCATGAAAAAGGCTCATCTAACCAAATAGGATTAAATTCAAGAAAAGATAAAATCTATTTTAATAAAAGATTTATATTTAAAGATTTAATTTCTTTAATATTAATAGTAATATTTTATTGCTTAATATTATCATTTTTATTGATTTTCATTTTCAATAGCAAAGGAAAATTTTTTTCCAGCTGATCCTTTAAATACACCTTTACATATTAAACCTGAATGATACTTTATATTTGCTTACGCAATTTTACGATCTGTACCAA
+
;;::64444877544556><99889::::;<=>>===;56888<766558788889>>>=;<9888787887897664455666327///../5789:;<>>AA>?=:@CAB?<;;::=??EK><;::945;:9999:;<@@844446;:9944333466688976778;CDDF63-((677:<?><:9989;>=>=:99:<??=;:999:99::87888:<===>;;:999:;=:;;:8989886779877789:::<:;:9::::;:8;.----/5=:9988:<=;:;;;=???;9:8977789::88889<<988889:9:;:===<;:999:::97555579:=?>=><;;;;::999999999:>>=;;;;<==?<:8883'''''56689;;:;<:<<=<=::985559989889;>=?=:977777:<;<:87666676788777666667899987778:<=863200123CA?98888;;98887
@36cbb6a9-1660-4a11-bcd5-a4a179ba0535 runid=3ffb29643267db9bb8aae685166434a5232ac074 sampleid=1_launch read=17211 ch=69 start_time=2024-11-10T23:16:20Z model_version_id=dna_r10.4.1_e8.2_5khz_400bps_sup@v4.2.0 barcode=barcode05
TAATTATAGGATCCGCTTTTATTGGGTATGTTTTACCTGAGGACAAATATCTTTTTGGGGAGCAACAGTTATTACTAATATTTTATCTTCAATTCCATTTTTAGGGAAAAAAACTGTTTTTTGAGTTTGAGGAAGATTTTCCGTTGATAATCCTACATTAAATCGATTTTTTTCTTTACATTTTTTAATACCTTTAACGTTTAGCTATATCAATAATTCATTTATCTATTCTTCATGAAAAAGGCTCATCTAACCAAATAGGATTAAATTCAAGAAAAGATAAAATCTATTTTAATAAAAGATTTATATTTAAGGATTTAATTTCTTTAATATTAATAGTAATATTTTATTGCTTAATATTATCATTTTTTATTGATTTTCATTTTAGGATAGCAAAGGAAAATTTTTTTCCAGCTGATCCTTTAAATACACCCTTACATATTAAACCTGAATGATACTTTATATTTGCTTACGCAATTTTACGATCTGTACCA
+
{EED{HKCFFEFIF?>>>><<:;777:<BA>>>>9:99)))000/00.8@77777B@CCBBELGEKLJEJIKHLEJM{N{JNK{K{FKTIMDFEFC=:=BE{EEECA{JJK{N+++++>?HG@??@?/)+>>HEH{HEF<9=66A<>DGIHHMLEFCECDIEE,,,,-DIGFIA?>/+,A@?@F{{JHMG\CDEE77+)**((+5<<<<?@GJHI{J{PKHR{{{EB?@A<<D<<=E{IGL{{LLTLSGHGFCEJA????CGFDF54867CDDFSOGH{HFHHMFIIFFKIJ{LJJFKRIKFII{{HHLJ{EOVHIG{{EIGKHWWHG?AILT{TFH{FKGFEE{O{KJ{HJ{I{MFLGIJH{IJ{NMM{{JHMIK{NMLIF{HHN9999IHGHIMFGIGK{KOKILGEEFOGEJIIILGKG{LHH{FGKL{H+*5**CDCDCDEJJHEDFDCBABBBFDDEEECDEHH{GCBAA@@AEFGFI@>>5555432'
@903b2fc8-f895-4ce3-af42-3b8e5ee5d9c2 runid=3ffb29643267db9bb8aae685166434a5232ac074 sampleid=1_launch read=16711 ch=68 start_time=2024-11-10T23:16:10Z model_version_id=dna_r10.4.1_e8.2_5khz_400bps_sup@v4.2.0 barcode=barcode05
TGGTACAGATCGTAAAATTGCGTAAGCAAATATAAAGTATCATTCAGGTTTAATATGTAAAGGTGTATTTAAAGGATCAGCTGGAAAAAAATTTTCCTTTGCTATTCTAAAATGAAAATCAATAAAAAATGATAATATTAAGCAATAAAATATTACTATTAATGTTAAAGAAATTAAATCTTTAAATATAAACCTTTTATTAAAATAGATTTTATCTTTTCTTGAATTTAATCCTATTTGGTTAGATGAGCCTTTTTCATGAAGAATAGATAAATGAATTATTGATATAGCTAAAATTATTAAAGGTATTAAAAAATGTAAAGAAAAAAATCGATTTAATGTAGGATTATCAACGGAAAATCTTCCTCAAACTCAAAAAACAATTTTTTTCCCTAAAAATGGAATTGAAGATAAAATATTAGTAATAACTGTTGCTCCCCAAAAAGATATTTGTCCTCAAGGTAAAACATACCCAATAAAAGCGGATCCTATAAA
+
EEGKNFJ{KSGEGK{IG{Q??>>>ECHHJJK{{{FKMLLJPHGKK{IHIJHLNLL{MTJHGHJGM{FIHKIQPJGMECE@EEFFGGILIEHGJIOL{DFDDFQHLKFIFGG{GHMNP{H{GHG?F62123=?>>@GHHJIFHHEIHGJKHEPIOFFKIKFMFESHGJ{JHLKKLHHLMNJHPHJHKOI{CBCEGEHEGH{EEDJHJJDEFGFLK{JJHKIGH{JHGKO{ILJNGHA22222OEEEGFGDF{EE==HEEJJCHEEFGFEFJEDDIDFJIDDIGNIIMFDFEFDFHHK{JHGFFHHADBAABCBEELLIECAAA@C@AFHH{SC66555ACCADCBABEDEDC?@>::;;=GFFF??>>>DDEDIC@???BCACCCDIII{HEB>4FFDDGFB@@@?A???>>???ABCA??><;;;;=>>?@?@?@@?@@=8BCBEB@???AABABA?@?@??>???BAA@@@A@??@@@?>=>((((((((((>>
@5b20fef1-fa27-43c8-9f7e-6bb67c18be0e runid=3ffb29643267db9bb8aae685166434a5232ac074 sampleid=1_launch read=17512 ch=62 start_time=2024-11-10T23:16:21Z model_version_id=dna_r10.4.1_e8.2_5khz_400bps_sup@v4.2.0 barcode=barcode05
AATTATGGATCCACTTATTGGGTATGTTTTACCTTGAGGACAAATATCTTTTTGGGGAGCAACGGTTATTACTAATATTTTATCTTCAATTCCATTTTTAGGGAAAAAAATTGTTTTTTGAGTTTGAGGAAGATTTTCCGTTGATAATCCTACATTAAATCGATTTTTTTCTTTACATTTTTTAATACCTTTAATAATTTTAGCTATATCAATAATTCATTTATCTATTCTTCATGAAAAAGGCTCATCTAACCAAATAGGATTAAATTCAAGAAAGGATAAAATATTCTTTTAATAAAAGATTTATATTTAAAGATTTAATTTCTTTAATATTAATAGTAATATTTTATTGCTTAATATTATCATTTTTTATTGATTTTCATTTTAGAATAGCAAAGGAAAATTTTTTTCCAGCTGATCCTTTAAATACACCTTTACATATTAGACCTGAATGATACTTTATATTTGCTTACGCAATTTTACAATCTACCAA
+
766620/1014558:98687667677788888888888666667767789:@>666597767432334888777555568;:877788777678::<>>,,,,+.6::;;<>=<===B?93222345987766778;<2....05533444664444476300003>@?::8655;9889<@A=:77656789:98767:::7666555445543344467667555556688555558897645577766677779775443446657679::76.2-,*,,-111122667:9666565556786544468755566797788:;;:965555567545445568;:9977777665554444568:>=:88555559:87879:54421223456777:9::;<=>>=<76554333235:6986533322475865-,-00/101144433333345466556566552.///056664//-,,+**'%
@754ac058-85c8-4df1-b430-f196e307ca7b runid=3ffb29643267db9bb8aae685166434a5232ac074 sampleid=1_launch read=12053 ch=41 start_time=2024-11-10T23:16:21Z model_version_id=dna_r10.4.1_e8.2_5khz_400bps_sup@v4.2.0 barcode=barcode05
TGGTACAGATCGTAAAATTGCGTAAGCAAATATAAAGTATCATTCAGGTTTAATATGTAAAGGTGTATTTAAAGGATCAGCTGGAAAAAAATTTTCCTTTGCTATTCTAAAATGAAAATCAATAAAAAATGATAATATTAAGCAATAAAATATTACTATTAATATTAAAGAAATTAAATCTTTAAATATAAATCTTTTATTAAAATAGATTTTATCTTTTCTTGAATTTAATCCTATTTGATTTTAGATGAGCCTTTTTCATGAAGAATAGATAAATGAATTATTGATATAGCTAAAATTATTAAAGGTATTAAAAAATGTAAAGAAAAAAATCGATTTAATGTAGGATTATCAACGGAAAATCTTCCTCAAACTCAAAAAACAATTTTTTTCCCTAAAAATGGAATTGAAGATAAAATATTAGTAATAACTGTTGCTCCCCAAAAAGATATTTGTCCTCAAGGTAAAACATACCCAATAAAAGCGGATCCTATAATTA
+
9987777898745556899740000166577(((((33333557999655557655555565665556689897766567788667;<=9887:8/*))*(395557899;<=333349766667667665544445666666322227788++***--6766555557655558766655779=<9766566779:<:765564.64335598:::9::787002558676555567.++//.+*))*((((*45788898654..0//23334966666577878::8766678999977776665444578:<=:96555568899::98)))))278776665677788763////09:899::;;:;:;;<;::99876677;<><<<:938899:9(((((.'((11643454975(((000133567888888863877;9655568989877887666789:;;971.(,((0/,,+****,.02333343
@a4945b4d-4a18-4418-a8ab-049bc27e0027 runid=3ffb29643267db9bb8aae685166434a5232ac074 sampleid=1_launch read=15705 ch=280 start_time=2024-11-10T23:16:35Z model_version_id=dna_r10.4.1_e8.2_5khz_400bps_sup@v4.2.0 barcode=barcode05
TGGTACAGATCGTAAAATTGCGTAAGCAAATACTCAAAGTATCATTCAGGTTTAATATGTAAAGGTGTATTTAAAGGATCAGCTGGAAAAAAATTTTCCTTTGCTATTCTAAAATGAAAATCAATAAAAAATGATAATATTAAGCAATAAAATATTACTATTAATATTAAAGAAATTAAATCTTTAAATATAAATCTTTTATTAAAATAGATTTTATCTTTTCTTGAATTTAATCCTATTTGGCTAGATGAGCCTTTTTCATGAAGAATAGATAAATGAATTATTGATATAGCTAAAATTATTAAAGGTATTAAAAAATGTAAAGAAAAAAAATCGATTTAATGTAGGATTATCAACGGAAAATCTTCCTCAAACTCAAAAAACAATTTTTTTCCCTAAAAATGGAATTGAAGATAAAATATTAGTAATAACTGTTGCTCCCCAAAAAGATATTTGTCCTCAAGGTAAAACATACCCAATAAAAGCGGATCCTATAATTA
+
@@@?ABA@=<;88:::>@?<;999::?551--**))),.8@AB@AAA@A@??@@BB@@??>??A@????A@B@AA@?>>=>?>?>>=?CEHDDBAB@AA=?A9GFFDD?=;;<@A???AELA@@??AABDFD?@??=??==;;>?>??@ABAAA@@@??A@A@AA@@@A@BBBABBGEDFE<<<<:==?BB:99698999@@?>=?AA><<<<>DDGGCCCG?@@9:BAACADC;;;;66656>><<<=A<<::;=@GKH@?>>?>>>>>?@@??BB@ABCCECEAA@?>>>==>>>@@A@@A??@><;;;;>>??AA@<<<<=?A=;84AFEC:55556AA@?===<=<<<==>=944446DCBCBA?@98888@@>>=<><999:>DFHFF>52-;;;@BA@>>>=>>==<;<<<>?@>==<:9999:<<=<;;;:;;;:0+>?>@><<<<=>>>>==>==>=<====><=6666140/532/4111139::<:::;5
@6be814e7-cf0a-4a5f-ab1b-2f011ad634fd runid=3ffb29643267db9bb8aae685166434a5232ac074 sampleid=1_launch read=16844 ch=214 start_time=2024-11-10T23:16:32Z model_version_id=dna_r10.4.1_e8.2_5khz_400bps_sup@v4.2.0 barcode=barcode05
TGGTACAGTACGTAAAATTGCGTAAGCAAATATAAAGTATCATTCAGGTTTAATATGTAAAGGTGTATTTAAAGGATCAGCTGGAAAAAAATTTGCTTTGCTATTCTAAAATGAAAATCAATAAAAAATGATAATATTAAGCAATAAAATATTACTATTAATATTAAAGAAATTAAATCTTTAAATATAAATCTTTTATTAAAATAGATTTTATCTTTTCTTGAATTTAATCCTATTTGGTTAGATGAGCCTTTTTCATGAAGAATAGATAAATGAATTATTGATATAGCTAAAATTATTAAAGGTATTAAAAAATGTAAAGAAAAAAATCGATTTAATGTAGGATTATCAACGGAAAATCTTCCTCAAACTCAAAAAACAATTTTTTTCCCTAAAAATGGAATTGAAGATAAAATATTAGTAATAACTGTTGCTCCCCAAAAAGATATTTGTCCTCAAGGTAAAACATACCCAATAAAAGCGGATCCTATAATTA
+
C:9::;87))()))9>GGLGEGHHOFQDDBACIN{ILHLHGKIHR{VJG`{GILI{IMHGK{KIO{{{K{{{IJJ{{IMHDGG{L{JN{{JVHJE>@C2.BJHGTOHJEIIKFMFEFLH:::2471111@{FGJHGLOEFJ{{{{K{OK{L{XLG{L{L{JGQHJQJ{{VI{{XMGS{LHL{KOJ{GSEDGEK]HI{I{KI{HNM{HIHI{_KJRI73?671+++++;45JJSKKP\{KLJKKJH{G{FHGDBDHDDKHLEIPJG{I{JGRIIGJIILJHI{LOQOSOGPKRFQGK{{IB@>?AHHILGBCC?>@?>?>@ABLOHHK{{ILGFHEDNNKKFKIGE{MM{DEDCBACCFKGFH98878>?FDHG{HJGGEGFEEFLI{{{NIHDHKELGFDECDECEDDGEEEEFKJKHGC@??>>?ABCCDEGFIC51@;CCCGNGCCCCHGIFFEGCCBCBDFEDHDCCDCBDFCDBBCBB<:988:;<=<;;;;
@fd361af7-828c-4574-a2e7-1194f0a957b9 runid=3ffb29643267db9bb8aae685166434a5232ac074 sampleid=1_launch read=33414 ch=478 start_time=2024-11-10T23:16:52Z model_version_id=dna_r10.4.1_e8.2_5khz_400bps_sup@v4.2.0 barcode=barcode05
TGGTACAGATCGTAAAATTGCGTAAGCAAATATAAAGTATCATTCAGGTTTAATATGTAAAGGTGTATTTAAAGGATCAGCTGGAAAAAAATTTTCCTTTGCTATTCTAAAATGAAAATCAATAAAAAATGATAATATTAAGCAATAAAATATTACTATTAATATTAAAGAAATTAAATCTTTAAATATAAATCTTTTATTAAAATAGATTTTATCTTTTCTTGAATTTAATCCTATTTGGTTAGATGAGCCTTTTTCATGAAGAATAGATAAATGAATTATTGATATAGCTAAAATTATTAAAGGTATTAAAAAATGTAAAGAAAAAAATCGATTTAATGTAGGATTATCAACGGAAAATCTTCCTCAAACTCAAAAAACAATTTTTTTCCCTAAAAATGGAATTGAAGATAAAATATTAGTAATAACTGTTGCTCCCCAAAAAGATATTTGTCCTCAAGGTAAAACATACCCAATAAAAGCGGATCCTATAATTA
+
OEDIKTHMH{JGJGKM{{H{MIKLIHOHFI{{{ONGLRKN{GIJLKKJLOPLJKO{K{LHKELHJJJKHJH{L{JH{JHLMGJA@@EKM{JIGHFEC>>833SR{{IINGKIQGWEK{{IMSWHG{JJPJDHDBCB?????AEHEKFHL{ISGKJJIIHIKIMEJFDEE?9CDGIHJIGK{LGELNHIGIJGIIGIG{{IHEEFSL{LGFGFGCFGNHEB=CB@BFWK{LMIFEEH{JFGLIK?==>=>ADA?9-,,,?HNEKGGHEFFGDCDEECDCEDHEI{JGECCBBCEFHIFSF98888DGBDCB@@?AGEC@?=::;>:=GFIGLC==<=>FCCBA?@@ACDDEDCC@=<==?GFDEDEDCEEFGDCE??>?AA@@AACGFI{{<3.)ACCCDBB@AA@@@DC44445=BEDCA------=>>>@BCA4433340@?@B@@A@@ABACDCBAAA??@A@BBBAA@A@@:?CAA@AA?54444642/++16,
@81ed720f-007d-46b3-b272-8e67aa5fa393 runid=3ffb29643267db9bb8aae685166434a5232ac074 sampleid=1_launch read=19197 ch=243 start_time=2024-11-10T23:16:52Z model_version_id=dna_r10.4.1_e8.2_5khz_400bps_sup@v4.2.0 barcode=barcode05
TGGTCTAGATCGTAAAATTGCGTAAGCAAATATAAAGTATCTATCAGGTTTAATATGTAAAGGTGTATTTAAAGGATCAGCTGGAAAAAAATTTTCCTTTGCTATTCTAAAATGAAAATCAATAAAATGATAATATTAAGCAATAAAATATTACTATTAATATTAAAGAAATTAAATCTTTAAATATAAGTCTTTTATTAAATAAGATTTTATCTTTTCTTGAATTTAATCCTATTTGGTTAGATGAGCCTTTTTCATGAAGAATAGATAAATGAATTATTGATATAGCTAAAATTATTAAAGGTATTAAAAAATGTAAAGAAAAAAATCGATTTAATGTAGGATTATCAACGGAAAATCTTCCTCAAACTCAAAAAACAATTTTTTTCCCTAAAAATGGAATTGAAGATAAAATATTAGTAATAACTGTTGCTCCCCAAAAAGATATTTGTCCTCAAGGTAAAACATACCCAATAAAAGCGGATCCTATAATTA
+
5334*****+889<>AAB@:98::::===>43322449741.)))))36<==>>=====???@?>==>=???@<=;)('&'+)++-/1>=832330/...,-798877788=A8888@E5111134<955556;7775553...//222:3322<=<=><;;;<====<<=>@@>?=<=>@=BC?><;:9:::;====:82/(1,,,,17<7<7776843+''')*5+,===>=?41122;544466>>>==AIHD??>==<<<=<<;<<=A?>==<<=<=;;;;::999::ACBBA@AA??=<;;:;;;<<>>=;;;;<=AAAEHFDB<11111@CCA>/.-*))(''(*..6668@A@@;77778898;A@??=>><<<<?EKT{H?=;55688::99<=<<==>:::4359686,'''+,/9:99898611000326::=<:::9:;;;>>>>=<;;;<==>>=<<<87.;889::;:766568::988778
@ab15781e-5db7-45d3-a782-d108d39bfcab runid=3ffb29643267db9bb8aae685166434a5232ac074 sampleid=1_launch read=16185 ch=371 start_time=2024-11-10T23:17:06Z model_version_id=dna_r10.4.1_e8.2_5khz_400bps_sup@v4.2.0 barcode=barcode05
TGGTACAGATCGTAAAATTGCGTAAGCAAATATAAAGTATCATTCAGGTTTAATATGTAAAGGTGTATTTAAAGGATCAGCTGGAAAAAAATTTTCCTTTGCTATTCTAAAATGAAAATCAATAAAAAATGATAATATTAAGCAATAAAATATTACTATTAATATTAAAGAAATTAAATCTTTAAATATAAATCTTTTATTAAAATAGATTTTATACTTTCTTGAATTTAATCCTATTTGGTTAGATGAGCCTTTTTCATGAAGAATAGATAAATGAATTATTGATATAGCTAAAATTATTAAAGGTATTAAAAAATGTAAAGAAAAAATGGATTAATGTAGGATTATCAACGGAAAATCTTCCTCAAACTCAAAAAACAATTTTTTTCCCTAAAAATGGAATTGAAGATAAAATATTAGTAATAACTGTTGCTCCCCAAAAAGATATTTGTCCTCAAGGTAAAACATACCCAATAAAAGCGGATCCTATAATTA
+
H:999;JHKIMK^J{HGK{GHGGDABB88889EFO{H{RKHFG{RIIFJKFIJGHGEFEEJH{GIMHR{IGGGCFJFHGIGOIROKY{J{LMEEBCC@@BFEGNIEEEEGFRIIHHNNHVHITGFILHJIMILJ{KIHMFIDKBBBCCFLKIJILKJIQIJKJGGMHEIG{HNOKKM{FONIKL{HIJSHLLKI{ML{LJHEHHFEIJEGFJFGE311160?.(((BEIIFIEEFFFH]HFHINELKGHFDFCGGMKLFGDEFFGFHGFGPGGEIEEFCCDDDIDEHEDCDDEEGHNJJHHEDIDFCDEEFGHGILFDE@?@@AH>HJ{J2111255978777:=FLE@A???@@@COJIKHKEHABCEENGBBCAEGCDEEEFHM{O862.222LHEEBBBCCEBDDCABBCFFECD>>=====AAAB@AABADDEDCHGFHEA???@BCBCCBCAAA@?@@@@A?>==>>?A??>??@<5444499:::9::;
@60f5598d-2554-4a88-b669-aa18ebf7f208 runid=3ffb29643267db9bb8aae685166434a5232ac074 sampleid=1_launch read=16916 ch=64 start_time=2024-11-10T23:16:57Z model_version_id=dna_r10.4.1_e8.2_5khz_400bps_sup@v4.2.0 barcode=barcode05
AATTATAGGATCCGCTTTTATTGGGTATGTTTTACCTTGAGGACAAATATCTTTTTGGGGAGCAACGATTATTACTAATATTTTATCTTCAATTCCATTTTTAGGGAAAAAAATTGTTTTTTGAGTTTGAGGAAGATTTTCCGTTGATAATCCTACATTAAATCGATTTTTTTCTTTTACATTTTTTAATACCTTTAATAATTTTAGCTATATCAATAACTCATTTATCTATTCTTCATGAAAAAGGCTCATCTAACCAAATAGGATTAAATTCAAGAAAAGATAAAATCTATTAGAATAAAAGATTTATATTTAAAGATTTAATTTCTTTAATATTAATAGTAATATTTTATTGCTTAATATTATCATTTTTTATTGATTTTCATTTAGAATAGCAAAGGAAAGTTTTTTCCAGCTGATCCTTTAAATACACCTTTACATATTAAACCTGAATGATACTTTATATTTGCTTACGCAATTTTACGATCTGTACCAA
+
EFDHFKDCDD{C<)))))))*?AFO{NFHMCHH@@@>-+++++*+-9,-00001177HO{{LIGJG100000<BDFRGTH{L{JGFL{M?>><;+)))))-.--0.+2:>?FISINMIHK{NFCCBCLFGH{ONN{{K{GF?779EHNQ{{KHKOO{FNFRLJ9998;GE>GHAA4;3-7)))))288CCCFEJU{LMNFIEIF{K{PHHEKDCIFGCDCCCEHGFDFEFGGKE{GRDDCCACBDCCCBDDGIEEDDEDEHC864323665/0677767960771((((*-,+,++,,,,5;CBC655557889&***CDDEFHFKGE{HUB@??>?@?@A???==>??I{FGGCDDCCBBBFDBBDDDDIFFNFGEHIIHKJ98876,9:<=>??>??@==<8((((3EECB=>BDCBBBCBBA<=FBFFHF@;:955;=<<=@AA?A@?>=;;;<>??@@?A@?>?@BBB@<9999;ACCC@8775564444>?
@a0d0ca8e-2d9e-44aa-a8c6-dca158ff8dac runid=3ffb29643267db9bb8aae685166434a5232ac074 sampleid=1_launch read=18050 ch=508 start_time=2024-11-10T23:17:19Z model_version_id=dna_r10.4.1_e8.2_5khz_400bps_sup@v4.2.0 barcode=barcode05
TCGTACAGATCGTAAAATTGCGTAAGCAAATATAAAGTATCATTCAGGTTTAATATGTAAAGGTGTATTTAAAGGATCAGCTGGAAAAAAATTTTCCTTTGCTATTCTAAAATGAAAATCAATAAAAAATGATAATATTAAGCAATAAAATATTACTATTAATATTAAAGAAATTAAATCTTTAAATATAAATCTTTTATCAAAATAGATTTTATCTTTTCTTGAATTTAATCCTATTTGGTTAGATGAGCCTTTTTCATGAAGAATAGATAAATGAATTATTGATATAGCTAAAATTATTAAAGGTATTAAAAAATGTAAAGAAAAAAATCGATTTAATGTAGGATTATCAACGGAAAATCTTCCTCAAACTCAAAAAACAATTCTTTTCCCTAAAAATGGAATTGAAGATAAAATATTAGTAATAACTGTTGCTCCCCAAAAAGATATTTGTCCTCAAGGTAAAACATACCCAATAAAAGCGGATCCTATAATTA
+
H11111JIL{HM{JVIV{{OMJKW{JGILMNM{{L{NI{KGLHHDEFDEHNLKHLPKMMJOJLIQ{L{J{{{LHL{{IGOIK{JGNHK{{{IKRNLJ{HHFJMHHQIHJHMKMKJGG{HBABCBGMPJJGJ{NIH{LCDDCEF{LLGJ{IBJL{CDHFHNIMIJHH@??7GKJKGJHPNINIF543112112:66666?DJH{{HIHIGE<9KED:999B8=<,.FOKQCLQ{KHK{KINIHGKIH{LJJHH{FFLOJOIEEHFI{HJIKHJNOGJ{MIIMQKININ{IJIHDC?==9-('''6GK{HQHFJFIF{KFDCEECH@5HN{LGDCCCC===<=HEEJGJKIK{JGEGKJI{JJJJOHJGECA>>DIFEEE{{{GFGIBA@?>6E7/BFFHGFECDCDFEFEEEEHHGA=KKKDBABAEEHFJCBBAAF?@A-):;;HJDDGGFIIKMUJECCBBCFGGIQHDHJHOEGFDDFFEI>>=<<@BCBABAAC
@8a6172bd-d78d-4a3a-84fe-db8f59822e55 runid=3ffb29643267db9bb8aae685166434a5232ac074 sampleid=1_launch read=19213 ch=243 start_time=2024-11-10T23:17:19Z model_version_id=dna_r10.4.1_e8.2_5khz_400bps_sup@v4.2.0 barcode=barcode05
TGGTACAGATCGTAAAATTGCGTAAGCAAATATAAAGTATCATTCAGGTTTAATATGTAAAGGTGTATTTAAAGGATCAGCTGGAAAAAAATTTTCCTTTGCTATTCTAAAATGAAAATCAATAAAAAATGATAATATTAAGCAATAAAATATTACTAATATTAAAGAAATTAAATCCTTAAATATAAATCTTTTATTAAAATAAATTTGTCTGTTTTCTTGAATTTAATCCTATTTGGTTAGATGAGCCCTTTTCATGAAGAATGATAAATGAATTATTGATATAGCTAAAATTATTAAAGGTATTAAAAAATGTAAAGAAAAAAATCGATTTAATGTAGGATTATCAACGGAAAATCTTCCTCAAACTCAAAAAACAATTTTTTTCCCTAAAAATGGAATTGAAGATAAAATATTAGTAATAACTGTTGCTCCCCAAAAAGATATTTGTCCTCAAGGTAAAACATACCCCAATAAAGCGGATA
+
LKG{J{JQ{HCDDFEH?;:989==DKHIGI{LHGHNKIK{FG{J@@@?@BKLL{KPF{KIN{{L{{JJ{KL{KQKIE@8333455:=@HE?;;;9:;=?@7EVK{KKJLLHSHJEFID=/////CHF{{N{{OOJ{PQPCCJ{FFCDDEGGKEHA980-.00///0<?>>9C;@A;433334?@GK@?@:777786:84110.2''&&*'(((()**,+.-,-/33444DABC<==7&&&&'3'''(,))(&)231:<7777850*))&'''&'&&&''('(*01-+++++3@:C>.....DDBBBB@@CE{IRDFGDE=FFIOM{O{<2111101<::000/7D=>22222CAAH{KFD;977'''''3=;;==D><....@GL{{NH?8777:=>421224222@BBCDFFCLIN=<==>E;966,++)((''(*/7<>NJHDF?>>::E{HEKGFFF<<;69((&&&()*,4,,,*,/...,
@1350e7cd-14a5-4b1e-9f2f-1e1b83133952 runid=3ffb29643267db9bb8aae685166434a5232ac074 sampleid=1_launch read=32244 ch=231 start_time=2024-11-10T23:17:16Z model_version_id=dna_r10.4.1_e8.2_5khz_400bps_sup@v4.2.0 barcode=barcode05
TGGTACAGATCGTAAAATTGCGTAAGCAAATATAAAGTATCATTCAGGTTTAATATGTAAAGGTGTATTTAAAGGATCAGCTGGAAAAAAATTTTCCTTTGCTATTCTAAAATGAAAATCAATAAAAAATGATAATATTAAGCAATAAAATATTACTATTAATATTAAAGAAATTAAATCTTTAAATATAAATCTTTTATTAAATCATATTATTTTTCTTGAATTTAATCCTATTTGGTTAGATGAGCCTTTTTCATGAAGAATAGATAAATGAATTATTGATATAGCTAAAATTATTAAAGGTATTAAAAAATGTAAAGAAAAAAATCGATTTAATGTAGGATTATCAACGGAAAATCTTCCTCAAACTCAAAAAACAATTTTTTTCCCTAAAAATGGAATTGAAGATAAAATATTAGTAATAACTGTTGTTGCAAAAGATATTTGTCCTCAAGGTAAAACATACCCAATAAAAGCGGATCCTATAATTA
+
{JK{K{O{L{K{{@@BMLLHFFGOIGGDHF{LF?>?.----P{J{HGHOZK{F{H{K{DDDJ{{HEFJGIH{GMM{NI{IG{{KTJGIL{{{N{P{{M{{ILF{FQ{J{G{JJJHS{{IJ\GJLIENK{{GFK{HIJIGK{I{{H{Z_{IKMJKGMOKJJKR{LHLWM{J{{H{{MJM{{E{JS{JHIEBCDDVJH{{FED;83.*))))))((((02:822;>??FIMF{I>==9888:FE{KHMEHH{GIP{JKJHNGJJ{ORFKGBBBBCDDFDJHJRF{KGPKJ{JGP{{HJ44444{{JHW=////K{{HE>>?;<238S{{{MFPKJLKJJ{{HFHJHHHN{NK{GFF{{J{{{IHKERM{J{{IQFLH{MKNFEGJSQ{KNKM:::FKGRHKFGFG{JKGGJGLJKOLFI;;<<<=BAADBC><--('&&'(@FEHDOMHIMOK22223DGI{{GMFHGFVF{GTIHGGHCAAAACHEDCCBAB
@b04ef61c-3005-4abe-9441-27efacf61b54 runid=3ffb29643267db9bb8aae685166434a5232ac074 sampleid=1_launch read=35544 ch=285 start_time=2024-11-10T23:17:21Z model_version_id=dna_r10.4.1_e8.2_5khz_400bps_sup@v4.2.0 barcode=barcode05
TGGTACAGATCGTAAAATTGCGTAAGCAAATATAAAGTATCATTCAGGTTTAATATATAAAGGTGTATTTAAAGGATCAGCTGGAAAAAAATTTTCCTTTGCTATTCTAAAATGAAAATCAATAAAAAATGATAATATTAAGCAATAAAATATTACTATTAATATTAAAGAAATTAAATCTTTAAATATAAATCTTTTATTAAAATAGATTTTATCTTTTCTTGAATTTAATCCTATTTGGTTAGATGAGCCTTTTTCATGAAGAATAGATAAATGAATTATTGATATAGCTAAAATTATTAAAGGTATTAAAAAATGTAAAGAAAAAAATCGATTTAATGTAGGATTATCAACGGAAAATCTTCCTCAAACTCAAAAAACAATTTTTTTCCCTAAAAATGGAATTGAAGATAAAATATTAGTAATAACTGTTGCTCCCCAAAAAGATATTTGTCCTCAAGGTAAAACATACCCAATAAAAGCGGATCCTATAATTA
+
GJFMNNLFAA???DIH{{KHEKF{{LJM{M{M{S{{TH{Q{QQLIKTIL{{{{M{INO{{{{KLP{IFHNFFOKLJMAAAA@410007H{KCDCACI@AB8DIRIJJKFHEM{FKHFNZING{L{{{{{{OKKQ{{L33333G<<<<<C:>==;;1///0;<HMHFFIH9:FEC{HH{{?>??>>{K{JL{KGOHO{OO{JIM{O{JT{{{M{HIFEC@E774/0;DD{NIIJ{OH{{{{{{GGEHD@@@@FCCOKMNLJILLI{{IEKILA??9BEFFGHJIIFLGJHHHEE?>3333-----CL{OMA@@BN{{IED??AD>57<AGKGB65556?AEF33334GLESKDCD@@CBEIOJILKIHKG{IMIJMEKHQECBDCDHN{{{J{H@AFFHGDBCACCCBCC@?>>?BDJGFCB>==<=>AABDDDECCBBCB@VIGLFECBBBBAAN{Z<;;;;;GJGA@@@ACFD=?DDBB=7;9999=?@??>>>?=
@b3ddf64a-b48c-4cc4-a25d-eafc39a072c2 runid=3ffb29643267db9bb8aae685166434a5232ac074 sampleid=1_launch read=9311 ch=179 start_time=2024-11-10T23:17:20Z model_version_id=dna_r10.4.1_e8.2_5khz_400bps_sup@v4.2.0 barcode=barcode05
TGGTACAGATCGTAAAATTGCGTAAGCAAATATAAAGTATCATTCAGGTTTAATATGTAAAGGTGTATTTAAAGGATCAGCTGGAAAAAAATTTTCCTTTGCTATTCTAAAATGAAAATCAATAAAAAATGATAATATTAAGCAATAAAATATTACTATTAATATTAAAGAAATTAAATCTTTAAATATAAATCTTTTATTAAAATAGATTTTATCTTTTCTTGAATTTAATCCTATTTGGTTAGATGAGCCTTTTTCATGAAGAATAGATAAATGAATTATTGATATAGCTAAAATTATTAAAGGTATTAAAAAATGTAAAGAAAAAAATCGATTTAATGTAGGATTATCAACGGAAAATCTTCCTCAAACTCAAAAAACAATTTTTTTCCCTAAAAATGGAATTGAAGATAAAATATTAGTAATAACTGTTGCTCCCCAAAAAGATATTTGTCCTCAAGGTAAAACATACCCAATAAAAGCGGATCCTATAATTA
+
6222:;DC=8**--/147>ABDVFTMYNGO{PLGKIJMJNKOMMKJ{{KM{Q{OM{{H{{{{{IZI{{J{KP{KMH{LCA@@AB@C{{M{{NIHDKKCGC:EN{G{IHMKTKKNHJLMI{KJ{{KIGGGEA@A;:;:8888:LGEPGI{>9G{D=:99:;>>D??><==GJIQL{RJJ{{MPRM{{JT{EHF{FJ{I{G>>>==EF>===<=DDFFHDBFED>44J{I{JIF{{N{GMMGF{HH{I{GCCAA:8?B@333334=>>@?ACF>===67677FLJ{GM{{P{F{GOLKPKIHRH{IIJ{MILIKHN{{IHIDFFFFEF{I{{NKIFHJMJKJNGDFEDGHKKHIK{HJEJL{NMIJFHH;:9:9DIFDDNKKDHLEHNH{{{KG<4///./0**)*)*)**555208>D@??::;;;BEIHCFIRKJJCCB:6ECEJ{GGGFFFFEZHJ{TIHKI{IN{HGEEFNC@AEDECD@E>>>==@@ADCABB@
@6a279522-d756-4e4b-a267-380656bb4ca3 runid=3ffb29643267db9bb8aae685166434a5232ac074 sampleid=1_launch read=15999 ch=56 start_time=2024-11-10T23:17:07Z model_version_id=dna_r10.4.1_e8.2_5khz_400bps_sup@v4.2.0 barcode=barcode05
TGGTACAGATCGTAAAATTGCGTAAGCAAATATAAAGTATCATTCAGGTTTAATATGTAAAGGTGTATTTAAAGGATCAGCTGGAAAAAAATTTTCCTTTGCTATTCTAAAATGAAAATCAATAAAAAATGATAATATTAAGCAATAAAATATTACTATTAATATTAAAGAAATTAAATCTTTAAATATAAATCTTTTATTAAAATAGATTTTATCTTTTCTTGAATTTAATCCTATTTGGTTAGATGAGCCTTTTCATGAAGAATAGATAAATGAATTATTGATATAGCTAAAATTATTAAAGGTATTAAAAAATGTAAAGAAAAAAATCGATTTAATGTAGGATTATCAACGGAAAATCTTCCTCAAACTCAAAAAACAATTTTTTTCCCTAAAAATGGAATTGAAGATAAAATATTAGTAATAACTGTTGCTCCCCAAAAAGATATTTGTCCTCAAGGTAAAACATACCCAATAAAAGCGGATCCTATAATTA
+
??>?>??A@@=::::<@@?=:88889AA@BCBA@@@@@@?@?AAABA??@@@CB@??>>?@?@?===??ABDA@?>>=>>>@??>>ACKEB?9876544556CC@???@ABDDCCCEILDA@?>=>?A@?>>===>?@@?>>>>>>?@@AA@?@@;;;;;@@?=<<<<?????@CCBBB@@@@766366334AAAADED@A?=@@??====D96G?CDEMCKECBCJ{{{L{OKNHNQPLK{NK{KILIH@410198:BCFDIKKIKGHH@@@9HFFGGHPHJI{IKNGHHG{LQ{{IFJMIKGLFDFEFDJLIIFCB>>?EHG=HV{K{H@@@AAKOIJKGFGIG{IKCCB@??@@DQXJ{KLIO===926555DFHFFDEGDLL{{{==<7:CDENJHIDEDCBBBAABAABBBA@@@>>>>>@AABEBGDCEHHJGDGJJFEB@@@BEDKGHEFCCAA@@ACDCDA@@AADEC@?@@A?==<;<==>=<<<<<
@3f63077a-9feb-4053-b576-22d9016c6713 runid=3ffb29643267db9bb8aae685166434a5232ac074 sampleid=1_launch read=23811 ch=38 start_time=2024-11-10T23:17:20Z model_version_id=dna_r10.4.1_e8.2_5khz_400bps_sup@v4.2.0 barcode=barcode05
AATTATAGGATCCACTTATTGGGTATGTTTTACCTTGAGGACAATATCTTTTTGGGGAGCAACAGTTATTACTAATATTTTATCTTCAATTCCATTTTTAGGGAAAAAAATTGTTTTTTGAGCTTGAGGAAGATTTTCCGTTGATAATCCTACATTAAATCGATTTTTTTCTTTACATTTTTTAATACCTTTAATAATTTTAGCTATATCAATAATTCATTTATCTATTCTTCATGAAAAAGGCTCATCTAGCAATAGGATTAAATTCAAGAAAAGATAAAATCTATTTTAATAAAAGATTTATATTTAAAGATTTAATTTCTTTAATATTAATAGTAATATTTTATTGCTTAATATTATCATTTTTTATTGATTTTCATTTTAGAATAGCAAAGGAAAATTTTTTTCCAGCTGATCCTTTAAATACACCTTTACATATAAACCTGAATGATACTTTATATTTGCTTACGCAATTTTACGATCTGTACCAA
+
333788666568677;=>?SKHL{LO{JI{I{{IE6--..)*//)(--.-//22677G{GHDGDGEMKFLKR{M{{{MH{{{HL{HC>=>GJ{JFJJPOC{IGGK{J{{L{{JJ_{M{KGIFM{I{K{QLL{SKM{{PJABGMIIJ{M{{{P{I{IJ{LN{JK{TKS{{LTCRLBG{IL{{{{MSUKNI{O{BK{JHMJL{KM{IFIGG@66668A??@>>==>>?@ABCAB@@F98839?B://-,,++%%%%&&&))))7877?BBDDDDFNILMMIIOK{IFHJI{LO{{L{{{K{{H{K{KK{{L{KI{FKEFF{{{KM{U@BGFIGII{DCECDIHH{U{{{{{KI{KINKV{H{MFHEJFL{GEEDED>0...98;C@>???;;;;;;9IA@?<<<<?@{G?A88AIFH{EZH{GHGKIH{FF(''1(=;;;:,,,@AAAEEDCCCBBEDE@ADDIHCFFK;;<<<AAK{JG{@?>>?EDGEEHC
@ed49f370-3c0f-4570-9816-066e3b84d398 runid=3ffb29643267db9bb8aae685166434a5232ac074 sampleid=1_launch read=18058 ch=508 start_time=2024-11-10T23:17:35Z model_version_id=dna_r10.4.1_e8.2_5khz_400bps_sup@v4.2.0 barcode=barcode05
AATTATAGGATCCGCTTTTATTGGGTATGTTTTACCTTGAGGACAAATATCTTTTTGGGGAGCAACAGTTATTACTAATATTTTATCTTCAATTCCACTTTTAGGGAAAAAAATTGTTTTTTGAGTTTGAGGAAGATTTTCCGTTGATAATCCTACATTAAATCGATTTTTTTCTTTACATTTTTTAATACCTTTAATAATTTTAGCTATATCAATAATTCATTTATCCATTCTTCATGAAAAAGGCTCATCTAACCAAATAGGATTAAATTCAAGAAAAGATAAAATCTATTTTAATAAAAGATTTATATTTAAAGATTTAATTTCTTTAATATTAATAGTAATATTTTATTGCTTAATATTATCATTTTTTATTGATTTTCATCTTAGAATAGCAAAGGAAAATTTTTTTCCAGCTGATCCTTTAAATACACCTTTACATATTAAACCTGAATGATACTTTATATTTGCTTACGCAATTTTACGATCTGTACCAA
+
IH{{KRHEKGIJGJKHCDDA>?@@@OGHHKNK{M{B{>01IEC{86/+,..//0/0.336GDDCBEGHGEDLFCBEACCFECBFGHJ{H98??OXNMJJHFB><;=@HG{L{{{FYFLGI{{<<<<<IJ{JIFGPJFGLK{K@@@FMLJ{MLOOKJJKGIHKNHPFNIJ{N{{=;<<;>ABB900{FDIFF{GO{K{MHLHGIGJFDHHGHG@@@A@FETFHEIIR{JHGJ{GMHCCBBBCGH{I{{F{ILG{LJSKGFHKFDCAB@>0...'&&&&&244688;;<B>====IGFNPGMEGFHJHHG{GIHUE{IFLLGKFG{H{DFIDCFIGHGEGKFGDDFFGF{{KPABBCBPHKHKKMFJGIDKO{L{I{KJP{KMJDDFECCAADFHEFHDFDEDDCIFGWGGIMMH@45CDGJG<<?@@=CGA????0..8.9?@@>>?DEDEEBDB@?@?BEGPDCIFGEGFNIFCC>>>?@FFJKGACB96/,,,,99
@d043a952-14fb-4dbb-b607-1c57be993675 runid=3ffb29643267db9bb8aae685166434a5232ac074 sampleid=1_launch read=37412 ch=457 start_time=2024-11-10T23:17:30Z model_version_id=dna_r10.4.1_e8.2_5khz_400bps_sup@v4.2.0 barcode=barcode05
AATTATAGGATCCGCTTTTATTGGGTATGTTTTACCTAAGGACAAATATCTTTTTGGGGAGCAACAGTTATTACCAATATTTTATCTTCAATTCCATTTTTAGGGAAAAAAATTGTTTTTTGAGTTTGAGGAAGATTTTCCGTTGATAATCCTACATTAAATCGATTTTTTTCTTTACATTTTTTAATACCTTTAATAATTTTAGCCATATCAATAATTCATTTATCTATTCTTCATGAAAAAGGCTCATCTAACCAAATAGATAAATTCAAGAAGATAAAATCTATTTTAATAAAAGATTTATATTTAAAGATTTAATTTCTTTAATCTAATAGTAATATTTTATTGCTTAATATTATCATTTTTTATTGATTTTCATTTTAGAATAGCAAAGGAAAATTTTTTTCCAGCTGATACCTTTTAAATACACCTTTACATATTAAACCTGAATGATACTTTATATTTGCTTACGCAATTTTACGATCTGTACCAA
+
TKFO{K?:99<:934>@??>>@AA@NSSPTL{{JMT{44444>..../CA@?=?A?BCCF@@>>>65555:;<??@BEDEQH{{{IH{{{PFIIKCA>IFE<<<<9{{{{{{{{MDHKM{K110016211/,---.111/339;CFJK{JFRLG{ILGJJKKDBAA>CKGJ{HCC?;<DBB@G{{L{IFJ{JS{K{LJ{GL{{{P{IHHDDDCIDCCBCEFHLHIKHIKHGK{IJDEECEEPIDEFEBAC@CEDCEDCEA@?88777;70//*((((767<>FAA?55555@ABCCDDEKR{ZMHDGSBECDCBBDACIH{DDC=3:6)((((=>?BCCEFMODADHDFFGEDDDGCCCEDEFV{M{OWIK{{{HC<DC?FC----?=>>==?>@BBHEEHL{Q{{MHA??@??;1.-,-.-)*++9=>?@33A33@?988888EFJDCCBABB@@@BAEGGFLGCCC:33;;9::<@D;977878778=>BC
@4ea8319f-99ff-4a74-9da3-f5561adc0ab0 runid=3ffb29643267db9bb8aae685166434a5232ac074 sampleid=1_launch read=21172 ch=274 start_time=2024-11-10T23:17:25Z model_version_id=dna_r10.4.1_e8.2_5khz_400bps_sup@v4.2.0 barcode=barcode05
AATTATAGGATCCGCTTTTATTGGGTATGCTTTACCTTGAGGACAAATATCTTTTTGGGGAGCAACAGTTATTACTAATATTTTATCTTCAATTCCATTTTTAGGGAAAAAAATTGTTTTTTGAGTTTGAGGAAGATTTTCCCGTCGATAATCCTACATTAAATCAATTTTTTTCTTTACATTTTTTAATACCTTTAATAATTTTAGCTATATCAATAATTCATTTATCTATTCTTCATGAAAAAGGCTCATCTAACCAAATAGGATTAAATTAGAGAAAAGATAAAATCTATTTTAATAAAAGATTTATATTTAAAGATTTAATTTCTTTAATATTAATAGTAATATTTTATTGCTTAATATTATCATTTTTTATTGATTTTCATTTTAGAATAGCAAAGGAAAATTTTTTTCCAGCTGATCCTTTAAATCACCTTTTACATATTAAACCTGAATGATACTTTATATTTGCTTACGCAATTTTACGATCTGTACCAA
+
876643332210/..//2:8775443233456667766)*++77876522121126343364333233233444444334346986555654333356789;7433368;;975666688<;965444457555555554594++/..0003333543333343333469<A@?9870))6668;??;9655456877542347;;765434333333233346787766555668:776544453323445555677668554334566645**))((44345566664444458864432321223553334588544456766868887765444333211001348<;78655655433333444678;:76644455;;8888:954411212466867778899<;99844364333112,**20%%%%''**'+34433333223455555454567666545666552..../45664000027876654
@5ea0af6f-2f9c-47c3-87aa-3e1a656b29b8 runid=3ffb29643267db9bb8aae685166434a5232ac074 sampleid=1_launch read=21475 ch=169 start_time=2024-11-10T23:17:21Z model_version_id=dna_r10.4.1_e8.2_5khz_400bps_sup@v4.2.0 barcode=barcode05
TGGTACAGATCGTAAAATTGCGTAAGCAAATATAAAGTATCATTCAGGTTTAATATGTAAAGGTGTATTTAAAGGATCAGCTGGAAAAAAATTTTCCTTTGCTATTCTAAAATGAAAATCAATAAGAAAAAAATGATAATATTAAGCAATAAAATATTACTATTAATATTAAAGAAATTAAATCTTTAAATATAAATCTTTTATTAAAATAGATTTTATCTTTTCTTGAATTTAATCCTATTTGGTTAGATGAGCCTTTTTCATGAAGAATAGATAAATGAATTATTGATATAGCTAAAATTATTAAAGGTATTAAAAAATGTAAAGAAAAAAATCGATTTAATGTAGGATTATCAACGGAAAATCTTCCTCAAACTCAAAAAACAATTTTTTTCCCTAAAAATGGAATTGAAGATAAAATATTAGTAATAACTGTTGCTCCCCAAAAAGATATTTGTCCTCAAGGTAAAACATACCCAATAAAAGCGGATCCTATAATTA
+
{GM{I{{H{LO{CJH{LK{KGGJGIHIJFK{MIJPGPHYOMGGOPIQOLK{PM{LLK{O{OJNHNM{QN{KSLJKF{J{I{IK{LJDGL{K{V{IJKFMGFHK{PX]KH{ISJHFLPGI<.--,,,))))++:;=>@DFLH\IHJINEDDDHKGDNGFLJJJMKIKMIHLIFJRM{JNSJO{{JIL{OK{LNGFJLILIIN{LJLP{MMHLHJRFJGG{G{GJ{AGE@BAI{{JJPILLHJHKGI{HU{{HJGIIIJH{NKTL{IKJIGLMKILWJIHJLFKPIMMILNHKVHI{FJG{{K{H{MI{JHQLJ{DBEGIHLGF{FFHI>;:A{{{{KIFGFIGFIHFEIIHSKMKI8777788BGKSLJIGGFGCDDD>6666I{GGFHLJJ{{NHFB7ECEFHG))(((0(((38::9:OIKH{P{KHIJTH{HGIILMOM{HJIM{J{MNM{IHHK{LGXLGILIMI{KOJQ{HKFILHHPKSOJKGFFDEGKHKMFGGJ
@682ba315-a8dd-4a17-b1b0-f5fee95d6a08 runid=3ffb29643267db9bb8aae685166434a5232ac074 sampleid=1_launch read=38574 ch=168 start_time=2024-11-10T23:17:34Z model_version_id=dna_r10.4.1_e8.2_5khz_400bps_sup@v4.2.0 barcode=barcode05
TATCAGTACAGATCGTAAAATTGCGTAAGCAAATATAAAGTATCATTAGATTAATGTCCGAAGGTTTATTAAAAGGATCAGCTGGAAAAAAATTTTCCTTTGCTATTCTAAAATGAAAATCAATGAATGATAATATTAAGCAATAAAATATTACTATTAATATTAAAGAAATTAAATCTTTAAATATAAATCTCTTATTAAAATAGATTTATCTTTTCTTGAATTTAATCCTATTTGGTTAGATGAGCCTTTTTCATGAAGAATAGATAAATGAATTATTGATATAGCTAAAATTATTAAAGGCATTAAAAAATGTAAAGAAAAAAATCAATTTAATGTAGGATTATCAACGGAAAATCTTCCTCAAACTCAAAAAACAATTTTTTTCCCTAAAAATGGAATTGAAGATAAAATATTAGTAATAACTGTTGCTCCCCAAAAAGATATTTGTCCTCAAGGTAAAACATACCCAATAAAAGCGGATCCTATAATTA
+
)(&&%%%%(**+/.,---77:;51..../6/...//+++'.,,,,-/--)))()+(()''''(-50-+-/++10+0--(&&&&+-.:>>????@A?>=:;;99=<;<;;<==?@::;;CG:888+++++5543777999;;;<=????A>=>=;:::;<=?>;;;;<====<?>==>==??=>?=;;;:;=<;;;<<<=<<>>>;:99:=,B=<<=CAA>77??@CAA@;:999:977995(''''../9:=?DD>=;;;999989::;;=>;:;::<<=::::9::::<<=>>><<<;;=9;99:<=<==?=<:9:::<>:;77>@?=<;:::9:99::<<?8877122103335@C>>><;<878878::9::;:99:<?BDDCC@@;6777>?><;;<;<:9988899;<>;:9876666788999::9999:63666<9766679:9:99998998999::8555567977789:40///0567654445
@2e1dac1b-d71a-4fd9-9610-9b485925e370 runid=3ffb29643267db9bb8aae685166434a5232ac074 sampleid=1_launch read=27486 ch=121 start_time=2024-11-10T23:17:28Z model_version_id=dna_r10.4.1_e8.2_5khz_400bps_sup@v4.2.0 barcode=barcode05
TAATTATAGGATCCGCTTTTATTGGGTATGTTTTACCTTGAGGACAAATATCTTTTTGGGGAGCAACAGTTATTACTAATATTTTATCTTCAATTCCATTTTTAGGGAAAAAAATTGTTTTTTGAGTTGAGGAAGATTTTCCGTTGATAATCCTACATTAAATCGATTTTTTTCTTACATTTTTTAATACCTTTAATAATTTTAGCTATATCAATAATTCATTTATCTATTCTTCATGAAAAAGGCTCATCTAACCAAATAGGATTAAATTCAAGAAAAGATAAAATCTATTTTAATAAAAGATTTATATTTAAAGATTTAATTTCTTTAATATTAATAGTAATATTTTATTGTTTAATATTATCATTTTTTATTGATTTTCATTTTAGAATAGCAAAGGAAAATTTTTTTCCAGCTGATCCTTTAAATACACCTTTACATATTAAACCTGAATGATACTTTATATTTGCTTACGCAATTTTGATCTGTACCAA
+
+''(>>?>>>?>??77====<>?>>@BCBCACEC5444555:<01653/17677:;<9<<<AA@@>==<=>?ABBCBB@@@@BFB;A@??A@>===??@BGK{C@A957CEHGMGJGHTGO{L>4211,,===>>=>=>A<:7778:??==<<=>?CA?>>>5=;;<<>HV{K66659:;=810@@A@>>>=?D@B@?=<<@DEFBB?=<<<<<=<:::;=?@A@B?=<<<<>?@>>=>=>===;889;=>======>?==;::::;<<;=<<<<;:;<;::::<>@>>><==?>><::::8<;<==?=<<<>@><;;;<=><<>=?AA?@>=<==<<<:::9::<=>BBAA=<<=<<;99988:::??A??@9998:<?F@@?<@>77766655,,,,,:;>?AADEJGIB:-.=><:999:<@>BA?>=;97//6*,:;;==<<<;;;:;::9:;<=>???@>==>==>=;:55556;=4/..**))*-/45
@bb673673-6492-41b8-b951-571bf277f284 runid=3ffb29643267db9bb8aae685166434a5232ac074 sampleid=1_launch read=196789 ch=36 start_time=2024-11-10T23:17:26Z model_version_id=dna_r10.4.1_e8.2_5khz_400bps_sup@v4.2.0 barcode=barcode05
TGGTACAGATCGTAAAATTGCGTAAGCAAATATAAAGTATCATTCAGGTTTAATATGTAAAGGTGTATTTAAAGGGTCAGCTGGAAAAAAATTTTCCTTTGCTATTCTAAAATGAAAATCAATAAAAAATGATAATATTAAGCAATAAAATATTACTATTAATATTAAAGAAATTAAATCTTTAAATATAAATCTTTTATTAAAATAGATTTTATCTTTTCTTGAATTTAATCCTATTTGGTTAGATGAGCCTTTTTCACGAAGAATAGATAAATGAATTATTGATATAGCTAAAATTATTAAAGGTATTAAAAAATGTAAAGAAAAAAATCGATTTAATGTAGGATTATCAACGGAAAATCTTCCTCAAACTCAAAAAACAATTTTTTTCCCTAAAAATGGAATTGAAGATAAAATATTAGTAATAACTGTTGCTCCCCAAAAAGATATTTGTCCTCAAGGTAAGACATACCCAATAAAAGCGGATCCTATAATTA
+
=1-...>==:***+,8FIMFHDFEJFEFJH{IKIJ{LKNO{LKMKK{HQRLII{JK{{HYPPN{RMIGP{L{MX[N{MQ{{{HHFHJ{M{LGIGHOFACDEGKHKIIFNQMJ{GHHSJ{MH{GGFHNK{{MF{HSNOHHJGJOHGD=>>>=HEJL=;<;<JIGKNOI{KHMJ{MKI==:999834DDGEEFI{LGNP{TFIIKJOMHQFGEO{GHINKIMHFC;;=HGHKJGL{GCABA@AFCDHLNELEEBIC{IWFFE@A@@AJDGDDFEGEC11111FL{JDFHEFCCEFEIIIMKKKB@@GIEHED4445NMEEDCCFDHFDJFFPHB<<<<824D==99987;999:;;:A@?DFSFHFDAB655447888?@ECCBCDD{O{{LB@:+CFCFGEEBBCACDDCAAAACCDFBBBA?>=>>@@AABAAABC==>=?BCBA@?>??@BDEDFDDBDAA@AA==<<<?@AB?D@>>>>>;9:98:;<<@=<<<<
@4201cef1-5e4d-4d83-9a82-2410ec8329c9 runid=3ffb29643267db9bb8aae685166434a5232ac074 sampleid=1_launch read=18751 ch=358 start_time=2024-11-10T23:17:40Z model_version_id=dna_r10.4.1_e8.2_5khz_400bps_sup@v4.2.0 barcode=barcode05
TGGTACAGATCGTAAAATTGCGTAAGCAAATATAAAGTATCATTCAGGTTTGATATGTAAAGGTGTATTTAAAGGATCAGCTGGAAAAAAATTTTCCTTTGCTATTCTAAAATGAAAATCAATAAAAAATGATAATATTGAGCAATAAAATATTACTATTAATATTAAAGAAATTAAATCTTTAAATATAAATCTTTTATTAAAATAGATTTTATCTTTTCTTGAATTTAATCCTATTTGGTTAGATGAGCCTTTTTCATGAGGAATAGATAAATGAATTATTGATATAGCTAAAATTATTAAAGGTATTAAAAAATGTAAAGAAAAAAATCGATTTAATGTAGGATTATCAACGGAAAATCTTCCTCAAACTCAAAAAACAATTTTTTTCCCTAAAAATGGAATTGAAGATAAAATATTAGTAATAACTGTTGCTCCCCAAAAAGATATTTGTCCTCAAGGTAAAACATACCCAATAAAAGCGGATCCTATAATTA
+
KEGEGORKNPQUHLKJM{HJ{L{IDEKQI{{JHLK{LL{QIFGKNKFLQL{R{{KKMEM{LKM{JKKH{LLMNEKKF:;;;;GGKJF{K{{KQNH{KKJIHEJIXIKMONI{{IT{{{LGKGGAAABOI{JK{IHHGK{DGHINGKIIGHKLL{I{IKQ{{KWL{MHSNNI{{{HM{JWKIHK{{{FU{NISXJMLJ{NDFEFENJNGI{KJJIHIEMF73FGDHIKIII{{G{{M{KPKJKOLRNKIQ{IAK:4433FF5555CEFEGECEEILHIJRMIMGIIHGGHFTNJHIJ{HXHML{NTJI{MGFFEGGFGFA>>>CFHGQO{NLF<<<<<?@FIGHIHOIMI{GJIECC@@ELIL{C>>==>?GGDBCDDEGCCCCGGXGK{NJ{F>EQGGKKFECEFDABA1111266DHJD@???@AAAADBEFEDFIEC2++++=CBBCDDFEFEFGIKIDDCCCEHFEECDDB>AA@@CB8E;::::?@CC>>>>>
@16bd37c7-e3b3-4be2-867c-fd06187c00c9 runid=3ffb29643267db9bb8aae685166434a5232ac074 sampleid=1_launch read=18720 ch=328 start_time=2024-11-10T23:17:50Z model_version_id=dna_r10.4.1_e8.2_5khz_400bps_sup@v4.2.0 barcode=barcode05
TGGTACAGATCGTAAAATTGCGTAAGCAAATATAAAGTATCATTCAGGTTTAATATGTAAAGGTGTATTTAAAGGATCAGCTGGAAAAAAATTTTATTTGCTATTCTAAAATGAAAATCAATAAAAAATGATAATATTAAGCAATAAAATATTACTATTAATATTAAAGAAATTAAATCTTTAAATATAAATCTTTTATTAAAATAGATTTTATCTTTTCTTGAATTTAATCCTATTTGGTTAGATGAGCCTTTTTCATGAAGAATAGATAAATGAATTATTGATATAGCTAAAATTATTAAAGGTATTAAAAAATGTAAAGAAAAAAATCGATTTAGTGTAGGATTATCAACGGAAAATCTTCCTCAAACTCTAAAAACAATTTTTTTCCCTAAAAATGGAATTGAAGATAAAATATTAGTAATAACTGTTGCTCCCCAAAAAGATATTTGTCCTCAAGGTAAAACATACCCAATAAAAGCGGATCCTATAATTA
+
PL{TVPLJIGH{HPLL{KKHQL{JGHKLGJ{I^OHJNFOJU{IGFUM{M{I{H{GH{JDCDFJK{IG{IY{{HIN{{JK{KORIFB{<:B/***-'''''4ABBCLOKJQHMG{KQKUIE]GLFNJJOKQ{H{P{{GA00001<<=?JKKLH{{GLGGNSG{{G{FD{IOKK{NIHJJNJ{NJHI{{IJKI{KM{{{M{{KL{{H{GKF>7+(HCFFG=6@@??H{Q{{HI{IKOGN{QLRK{IKK{JIHIMEFGHD@D66644AADEH{BCD@AGKILJMKIJQKNG{MPJIPKL{IIJH{GRN{I{IGEL{NNJMFGHI{M{{N{{{IF====>::IFMBCC{KIJ{G{{GHJMP{{NG{{MGEEIIKLHIFKOOTHQQPIH{H{{JIGC8RH{I{F{[GKGLGFIIFFJEHJ\M{EGHHHIHJIEJDBBB?><;:98CBBGIIFHFGFHG{HL:9999EFJILIGHJHHFDHDDDC>6B@@=<=>?@CCCBCC
@1bca18a4-84d9-4154-8f94-976f1ab96090 runid=3ffb29643267db9bb8aae685166434a5232ac074 sampleid=1_launch read=13455 ch=312 start_time=2024-11-10T23:17:35Z model_version_id=dna_r10.4.1_e8.2_5khz_400bps_sup@v4.2.0 barcode=barcode05
AATTATAGGATCCGCTTTTATTGGGTATGTTTTACCTTGAGGACATATATCTTTTTGGGGAGCAACAGTTATTACTAATATTTTATCTTCAATTCCATTTTTAGGGAAAAAAATTGTTTTTTGAGTTTGAGGAAGATTTCCGTTGATAATCCTACATTAAATCGATTTTTTTCTTTACATTTTTTAATACCTTTAATAATTTTAGCTATATCAATAATTCATTTATCTATTCTTCATGAAAAAGGCTCATCTAACCAAATAGGATTAAATTCAAGAAAAGATAAAATCTATTTTAATAAAAGATTTATATTTAAAGATTTAATTTCTTTAATATTAATAGTAATATTTTATTGCTTAATATTATCATTTTTTATTGATTTTCATTTTAGAATAGCAAAGGAAAATTTTTTTCCAGCTGATCCTTTAAATACACCTTTACATATTAAAGCTGAATGATACTTTATATTTGCTTACGCAATTTTACGATCTGTACCAA
+
5443101114431/00036554433444555666676*(((**+-121//,,,368898776554422233566555434447:988778643334678:<=543319:<=887787888<<5432344575430/..0(1+++--33221224443444651....0:<<<<:::998889;>>;86665679*9654458:96554343333321222467676443344567566556665422244444555656554333346557566776776443345644567:<=85422333556654334678434457876879:::865444444223334668::::778764433344556678::97854444879888;<4432133345666699;;<<<=<;6323555454569776311112..9./86544444444455443343466673333355331----.67982....06554455
@7f027c18-8764-4a5c-9062-ac6d2c5d4d67 runid=3ffb29643267db9bb8aae685166434a5232ac074 sampleid=1_launch read=20863 ch=17 start_time=2024-11-10T23:17:44Z model_version_id=dna_r10.4.1_e8.2_5khz_400bps_sup@v4.2.0 barcode=barcode05
TGGTACAGATCGTAAAATTGCGTAAGCAAATATAAATTATCATTCAGGTTTAATATGTAAAGGTGTATTTAAAGGATCAGCTGGAAAAAAATTTTCCTTTGCTATTCTAAAATGAAAATCAATAAAAAATGATAATATTAAGCAATAAAATATTACTATTAATATTAAAGAAATTAAATCTTTAAATATAAATCTTTTATTAAAATAGATTTTATCTTTTCTTGAATTTAATCCTATTTGGTTAGATGAGCCTTTTTCATGAAGAATAGATAAATGAATTATTGATATAGCTAAAATTATTAAAGGTATTAAAAAAATGTAAAGAAAAAAATGGATTAGATGAGTATCAACGGAAAATCTTCCCTCGAAAGCTCAAAAAACAATTTTTTTCCCTAAAAATGGAATCGAAGATAAAATATTAGTAATAACTGTTGCTCCCCAAAAAGATATTTGTCCTCAAGGTAAAACATCCCAATAAAAGCGGATCCTATAATTA
+
C??@FDC@77656:<<==<9989999<<<=>>>:::10001<<<:;>=8999::*****<=?>>>==>>>ABB?@>=;4333221138===<<>>?@>>?;B@?=<<=>?@>?<<<=?A<99989<;>>=9::8799:=<;;;<<<<;<<<;;;<<<<;<<;<;::9998:::=>><=;;;:;;<=>;;:9:<<=@CEB@?><>>>77777::5C@BA?<98978:88:<;;999;;=>>>AB::::66767;:6545?>==;;;:::99999<<<;;;;;::99998899:<<====;66666987779;<====:9766679<;;AAA>>'''''(((('&)))**--..2335<>::90/-,'&$%%%&(()-44@>;99:<@BFGD?><::;;===;::::322225999:<;:898744445889:;<<;;9991)(((44,&%%''&''''(*+..0.../233)))(+6689:::89778766789::8
@2d14b37b-eb35-4ac2-a53a-9d0c8bffc066 runid=3ffb29643267db9bb8aae685166434a5232ac074 sampleid=1_launch read=18804 ch=445 start_time=2024-11-10T23:17:51Z model_version_id=dna_r10.4.1_e8.2_5khz_400bps_sup@v4.2.0 barcode=barcode05
AATTATAGGATCCGCTTTTATTGGGTATGTTTTACCTTGAGGACAAATATCTTTTTGGGGAGCAACAGTTATTACTAATATTTTATCTTCAATTCCATTTTTAGGGAAAAAAATTGTTTTTTGAGTTTGAGGAAGATTTTCCGTTGATAATCCTACATTAAATCGATTTTTTTCTTTACATTTTTTAATACCTTTAATAATTTTAGCTATATCAATAATTCATTTATCTATTCTTCATGAAAAAGGCTCATCTAACCAAATAGGATTAAATTCAAGAAAAGATAAAATCTATTTTAATAAAAGATTTATATTTAAAGATTTAATTTCTTTAATATTAATAGTAATATTTTATTGCTTAATATTATCATTCTTTATTGATTCTCATTTTAGAATAGCAAAGGAAAATTTTTTTCCAGCTGATCCTTTAAATACACCTTTACATATTAAACCTGAATGATACTTTATATTTGCTTACGCAATTTTACGATCTGTACCAA
+
545@ADACCCFDD544433112005:?{H{H{;.----;<<@BB@>>?@MGEKBHKGHM{{IKKMHKIPHL{{{L{HMKHJQP{WFM{{J<;;;:>:9<?BB5555?DJHJFGDFCFFJGFA/////9>HKTHO{G{NLHJMABFFKFO{LONHJIKKMPOL{JMKLJIK{{LBFCB?JINLEA@{N{IP{OHJ{LKLNNPV{K{W{IIIT{{{G{KNLLK{KIHUZZIN{LLP{IJ{LFNLMKKN{{MK{LJJQGI{RNHHFFOHHEECBCGIKKLIP{HJQJYEIJJKLEHI{LQFJJIJHKKWKN{LHLOJ{K{IMNKMGL{{HHOHLXLJJLKKGOHKKIKNQPO{LKI{JGIJH{EDBBDEL{{MOU{LJ{LKGLLKMK{ML{N{LNOMI{??>?ADCMGIK{L{{IH{AAFIKKIIGMJ{JL{ICB==<44@55ELHHIGY{G{GJIGIFHIFEHFDDSK{L{JIJ{DGEHEFGHJI7643466887::>>
@a8b27cf5-55e9-42fe-bf90-6bab21a3d228 runid=3ffb29643267db9bb8aae685166434a5232ac074 sampleid=1_launch read=3018 ch=238 start_time=2024-11-10T12:13:51Z model_version_id=dna_r10.4.1_e8.2_5khz_400bps_sup@v4.2.0 barcode=barcode05
AATGGATCCACTTTATTGGGTATGTTTTACCTTGAGGACAAATATCTTTTTGGGGAGCAACAGTTATTACTAATATTTTATCTTCAATTGCATTTTTAGGGGAAAAAATTGTTTTTTGAGTTTGAGGAAGATTTTCCGTTGATAATCCTACATTAAATCGATTTTTTTCTTACATTTTTAATACCTTTAATAATTTTAGCTATATCAATAATTCATTTATCTATTCTTCATGAAAAAGGCTCATCTAACCAAATAGGATTAAATTCAAGAAAAGATAAGATCTATTTTAATAAAAGATTTATATTTAAAGATTTAATTTCTTTAATATTAATAGTAATATTTTATTGCTTAATATTATCATTTTTTATTGATTTTCATTTAGAATAGCAAAGGAAAGTTTTTCCAGCTGATCCTTTAAATACACCTTTACATATTAAACCCGAATGATACTTTATATTTGCTTACGCAATTTTACGATCTGTACCAA
+
?=;11129:989:.((0//3:;<:<5++++,0-**-000(('')001299::HIFNFEFHHIGCFE?@@@@MKFFHA@>/////+*,++(((((211-,,+(&))(((('%%%%&(6455557,,+*-/1534466A==?GNU{KQT{ILOOKK{KIMHJHKRHKM{J232'(.4345;<GMFEIGE{JHHHIIEK{NH{MIHOGKG{MJJKL9999:GLKHIOI{O{H{E9:;;@{INIX@@@@@GJELM{MG{GLKI{{M{S{SIGDHEH{DDBAA@@E@@?>@EFAHHHFGJ{KJM{NJJKOJJ{JA@A@@J{{O{NL{JPMHFC>;;=BYLGFGGHEL{FU{RFIRIGEEEEGFGIIJ{{{O{EJIF{F{JCB@C5*BAAA@BA;;;:733/&&&&,339?CEK{JI{GJG912E@BFCBDDOI{{GFCDECGE@??::;;;FEDAAA@AEEDCFDDEGB?:::::@I>73111)))(())?>
@48619a7f-5efa-402b-b31b-2758b6bc0a0e runid=3ffb29643267db9bb8aae685166434a5232ac074 sampleid=1_launch read=1782 ch=185 start_time=2024-11-10T12:13:48Z model_version_id=dna_r10.4.1_e8.2_5khz_400bps_sup@v4.2.0 barcode=barcode05
TGGTACAGATCGTAAAATTGCGTAAGCAAATATAAAGTATCATTCAGGTTTAATATGTAAAGGTGTATTTAAAGGATCAGCTGGAAAAAATTTTCCTTTGCTATTCTAAAATGAAAATCAATAAAATGATAATATTAAGCAATAAAATATTACTATTAATATTAAAGAAATTAAATCTTTAAATATAAATCTTTTATTAAAATAGATTTTATCTTTTCTTGAATTTAATCCTATTTGGTTAGATGAGCCTTTTTCATGAAGAATAGATAAATGAATTATTGATATAGCTAAAATTATTAAAGGTATTAAAAAATGTAAAGAAAAAAATCGATTTAATGTAGGATTATCAACGGAAAATCTTCCTCAAACTCAAAAAACAATTTTTTTCCCTAAAAATGGAATTGAAGATAAAATATTAGTAATAACTGTTGCTCCCCAAAAAGATATTTGTCCTCAAGGTAAAACATACCCAATAAAAGCGGATCCTATAATTA
+
<;;;INRJI{IGKKLL{J{KKHKIFGJ`{H{JFIKGJKN{CDCC666666FEF{@@@@;22223.--.-0'(4=DEGCB@@A@*'')DHLHF???>;=?99JIMOF{HKJNO{FMKNJHGECDEEEC88754666666:@<===@F?7JACBBBFFJHKLGJHEGIR{NONMIHKNLPGKR{QJ{IEEEBFEFGEGKKLIL{EIIGJKHIKKMR{JOI{DBBF{V{IIJUKPJVKI?@@?222222EDDIBE{FIIKEJLL{MQKIKKEFDBHHIIKK{MS{P{I{KKMGGGJ{{G,,,,-NI{KQJFDCJJ{LHD>>>GC:<:{{{LGGEGDIGFKHNR\FGLKI{H{HLEEDGFMMJGKEDCCDIIGGD?>>?JJKHIHJKK{{{MG{?PJLJKHIHFEHLJGGFEEGGNGKJHEGFDDBDDDDGNGHHIHGPGIGHJHIIFIFEGFKIMIFIIDJEHIFHEFGFPIIBCEDBBCC@A@?>>>@ACA@?>>?
@d7747c36-0b22-4ebe-9f86-69ad7e1c58c3 runid=3ffb29643267db9bb8aae685166434a5232ac074 sampleid=1_launch read=5895 ch=60 start_time=2024-11-10T12:13:42Z model_version_id=dna_r10.4.1_e8.2_5khz_400bps_sup@v4.2.0 barcode=barcode05
TGGTACAGATCGTAAAATTGCGTAAGCAAATATAAAGTATCATTCAGGTTTAATATGTAAAGGTGTATTTAAAGGATCAGCTGGAAAAAAATTTTCCTTTGCTATTCTAAAATGAAGATCAGTAAAAAATGATAATATTAAGCAATAAAATATTACTATTAATATTAAAGAAATTAAATCTTTAAATATAAATCTTTTATTAAAATAGATTTTATCTTTTCTTGAATTTAATCCTATTTGGTTAGATGAGCCTTTTTCATGAAGAATAGATAAATGAATTATTGATATAGCTAAAATTATTAAAGGTATTAAAAAATGTAAAGAAAAAAATCGATTAAATGTAGGATTATCAACGGAAAATCTTCCTCAAACTCAAAAAACAATTTTTTTCCCTAAAAATGGAATTGAAGATAAAATATTAGTAATAACTGTTGCTCCCCAAAAAGATATTTGTCCTCAAGGTAAAACATACCCAATAAAAGCGGATCCTATAATTA
+
88<??@@>==;9999889978798878589,><;<<====>==>??@?>>?9988<>=>A@@@@?>>?>?>>?>>>??@@@B@AAAFEEDCCBC?BCBBDCDCA??>??@??@>>=;::::<<<>?ACDB>=;;::;<<;;;;;<<=<=>>=>?A75555?==;;;<<>>>>>?AA?>=<<>>?BC@=<;;;<=>ADCDAA=<>=<==>>>>CC@?@?@GECFA@@@@B?>=<<<>=>>>>>>=<;;;:<=<;55:55@?>>==<<<<<<<<<>>=======>====;<;;<=>>????33333<<::;;<<==><;;;<<<=A;;@CCCC954446???><<;:;;<<<<77644779BDB@77777:==AAAA@====<=>>?EHI{HFHD=A@@@B@?=<=<<==>9999:=??==<;:77777::;<<==<=::94.>><=;::;;=?>>>===<<;;:;;;;<:88899;=;::9:;:43333799876666
@3556e991-139d-4451-9b8c-cb823ea34faa runid=3ffb29643267db9bb8aae685166434a5232ac074 sampleid=1_launch read=2276 ch=363 start_time=2024-11-10T12:14:05Z model_version_id=dna_r10.4.1_e8.2_5khz_400bps_sup@v4.2.0 barcode=barcode05
AATTATAGGATCCACTTTATTGGGTATGTTTTACCTTGAGGACAAATATCTTTTTGGGGAGCAACAGTTATTACTAATATTTTATCTTCAATTCCATTTTTAGGGAAAAAAATTGTTTTTTGAGTTTGAGGAAGATTTTTCCGTTGATAATCCTACATTAAATCGATTTTTTTCTTTACATTTTTTAATACCTTTAATAATTTTAGCTATATCAATAATTCATTTATCTATTCTTCATGAAAAAGGCTCATCTAACCAAATAGGATTAAATTCAAGAAAAGATAAAATCTATTTTAATAAAAGATTTTATATTTAAAGAGTTAAATTTGTTTAATATTAATAGTAATATTTTATTGCTTAATATTATCATTTTTATGAATTTGCATTTTAGAATATAGCAAAGGAAAATTTTTTTCCAGCTGATCCTTTAAATACACCCTTACATATTAAACCTGAATGATACTTTATATTTGCTTACGCAATTTTACAGATATCTACCAA
+
544311121333300007.153333223345677766334444/.)(()''''())4867432222223344544432223577655565433336789:='''(-38:;97640((((58.,****()**+--/---.65/++++.3211112343333243/,,,,/<??>;987566556:?=974333456354211249854433332223334455666555333345543433232321//0255555655565531122357474422123850/++,10,+***,)'*+))))+))))/+43231-//,--**)),(4,'''&&'(,1/)(),./--../55.,553241///011446666642..'''((,&%$$$&&%(*+,+(''*)''&()*).+.--.89986545444557:</1100100.+*-*+))((*((/234444433333457664445200010----078863*(''&)'&&&&44
@c163a15a-8e63-46f9-a21b-97bbf5f7d35d runid=3ffb29643267db9bb8aae685166434a5232ac074 sampleid=1_launch read=2726 ch=440 start_time=2024-11-10T12:13:55Z model_version_id=dna_r10.4.1_e8.2_5khz_400bps_sup@v4.2.0 barcode=barcode05
TGGTACAGATCGTAAAATTGCGTAAGCAAATATAAAGTATCATTCAGGTTTAATATGTAAAGGTGTATTTAAAGGATCAGCTGGAAAAAAATTTTCCTTTGCTATTCTAAAATGAAAATCAATAAAAAATGATAATATTAAGCAATAAAATATTACTATTAATATTAAAGAAATTAAATCTTTAAATATAAATCTTTTATTAAAATAGATTTTATCTTTTCTTGAATTTAATCCTATTTGGTTAGATGAGCCTTTTTCATGAAGAATAGATAAATGAATTATTGATATAGCTAAAATTATTAAAGGTATTAAAAAATGTAAAAAAAAAAATCGATTTAATGTAGGATTATCAACGGAAAATCTTCCTCAAACTCAAAAAACAATTTTTTCCCTAAAAATGGAATTGAAGATAAAATATTAGTAATAACTGTTGCTCCCCAAAAAGATATTTGTCCTCAAGGTAAAACATACCCAATAAAAGCGATCCTGTCCATTTA
+
K=====JEFFFGMJXI{{{G{LSIGHJH{{{{HH{RN{GHMKJHGK{{I{{{{NJLJ{J{OK{J{LL{Q{{{{{K{{E2111...//06CCB@C@EG@?B9D{{JJLSKKNJL{MX{M{{{{FKIG{{{LJHIFHKIROMLL{THIDFJ<8H@@>>>@BCHK{IMOGGPDQFDEGBC@9555556IILFGLQRLPKHHLG{GEHEAJEFEMJFFA<A@BCAEMCDPQMPLI{LHKI{J{LJK{GHL{FNHGGCD>><<AIGKPLJ{GGHFHHGJMGHJIK{QKQ{K{GG{G{KPJO{OKDHGGHF{GCGEA@@GR{IBA>>=F{PFFEECB*****@<>?>A9999=D@><<=<:<<=I{{U{32222BCACK{FGFSGGFE{E{{{{KE@;2GHL{{IGCDCDBDEDBCCCDEEFHJIHCBBBBDCBCCCGDEDECC=:CDCFFB@@?@BDCDDDDGCBAABCDDDBA@@A@?@??@CC<B533..//73.))*::
@93e9d3b0-6ad5-4105-aeaf-f900229a1c8b runid=3ffb29643267db9bb8aae685166434a5232ac074 sampleid=1_launch read=1725 ch=402 start_time=2024-11-10T12:13:54Z model_version_id=dna_r10.4.1_e8.2_5khz_400bps_sup@v4.2.0 barcode=barcode05
TGGTACAGATCGTAAAATTGCGTAAGCAAATATAAAGTATCATTCAGGTTTAATATGTTAAAGGTGTATTTAAAGGATCAGCTGGAAAAAAGACTTCCTTGCTATTCTAAAATGAAAATCAATAAAAAATGATAATATTAAGCAATAAAATATTACTATTAATATTAAAGAAATTAAATCTTTAAATATAAATCTTTTATTAAAATAGATTTTATCTTTTCTTGAATTTAATCCTATTTGGTTAGATGAGCCTTTTTCATGAAGAATAGATAAGTGAATTATTGATATAGCTAAAATTATTAAAGGTATTAAAAAATGTAAAGAAAAAAATCGATTTAATGTAGGATTATCAACGGAAAATCTTCCTAGAAACTCAAAAAACAATTTTTTTCCCTAAAAATGGAATTGAAGATAAAATATTAGTAATAACTGTTGCTCCCAAAAAGATATTTGTCCTCAAGGTAAAACATACCCAATAAAAGCGGATCCTATAATTA
+
/***//K{INIFKL\U{{{JE?>:99<<<<BB?:::;FW{DEGCBCBA@>>0000500/,,-{{{{{{{{{{{KQKVHA>=>=?@??A@M{G/****,2311CET{{{K{{J{I{JPI{JHKIGHKO{{{CCBCDIFHKDEGOI{{G{{{{{T{L{{{OHJILK{KH{{K{{KJQ{MJK{{SDAH{{M{Q{{{{IK{{K{I{{M{HC?<>?<.,6333389<<78MHJ{NJ{{M{POTCBABADLLFIIQ{NODA{\KLJI{KIJ{{L{N{KKR{NJHGOGSKI{{O{H{JIL{K{{O{{{IK{IK{J{]=9:9BAA975446=ADHJHH{IIEII{L{L{NGG{DD{GHIDEGCCEFM{{O{NFEB-----,4;99;56665==?DR{{{IDD0CEG{{PMGGJMGP{JKJGJDHI{NKIGGEEECECEDGH{KA?;9:'***37>@ABGEB;;<<DILIKFFKKK_HHGFPIGIIGCEEDEFDDC??@@@BAAA?
@451f8e03-bb4b-4821-9ac7-7538d0ec1a2e runid=3ffb29643267db9bb8aae685166434a5232ac074 sampleid=1_launch read=1346 ch=391 start_time=2024-11-10T12:13:56Z model_version_id=dna_r10.4.1_e8.2_5khz_400bps_sup@v4.2.0 barcode=barcode05
TGGTACAGATCGTAAAATTGCGTTAAGCAAATATGAAAGTATCATTCAGGTTTAATATGTAAAGGTGTATTTAAAGGATCGGCTGGAAAAAAATTTTCCTTTGCTATTCTAAAATGAAAATCAATAAAAAATGATAATATTAAGCAATAAAATATTACTATTAATATTAAAGAAATTAAATCTTTAAATATAAATCTTTTATTAAAATAGATTTCATCTTTTCTTGAATTTAATCCTATTTGGTTAGATGAGCCTTTTTCATGAAGAATAGATAAATGAATTATTGATATAGCTAAAATTATTAAAGGTATTAAAAAATGTAAAGAAAAAAATGGATTAAATGTAGGATTATGACGGAAAATCTTCCTCAAACTCAAAAAACAATTTTTTCCTAAAAATGGAATTGAAGATAAAATATTAGTAATAACTGTTGCTCCCCAAAAAGATATTTGTCCTCAAGGTAAAACATACCCAATGAACCAGAGTGCTATAATTA
+
;8664445443124459775545433499:;<981110.0111>??@@?7/.5.778776788888766779;=?<>;;8'&&&'****+;<=<=?>@C>>@>>=;:;:;<>>@A>=>>@A>==<<=<;<<<:98878888888999:;;<<<;:::9::::;99999::;:::;:=;::989:;<@@><;;:::::;>@@=<<:;:::887861111113A>@?<<<<<=<;:9999::<;;:9877664544569A@@;;:987777,,,,,189989999::86665778899::::9-----8755557799;:97722359;=>?@>>433341/0./1/./01853&&&&&**,55543332012234977668654678;;;<55)*69;<;:99989988767789;;:87653334467887875555652998=;988889888889888889:;;;977763000--..+((''''('((11001
@40ede235-14f6-4d45-8a4f-fa70939db8c4 runid=3ffb29643267db9bb8aae685166434a5232ac074 sampleid=1_launch read=1603 ch=383 start_time=2024-11-10T12:14:03Z model_version_id=dna_r10.4.1_e8.2_5khz_400bps_sup@v4.2.0 barcode=barcode05
AATTATAGGATCCGCTTTTATTGGGTATGTTTTACCTTTGAGGACAAATATCTTTTGGGGAGCAACAGTTATTACTAATATTTTATCTTCAATTCCATTTTTAGGGAAAAAAATTGTTTTTTGAGTTTGAGGAAGATTTTCCGTTGATAATCCTACATTAAATCGATTTTTTTCTTTAAGTTTTTAATACCTTTAATAATTTTAGCTATATCAATAATTCATTTATCTATTCTTCATGAAAAAGGCTCATCTAACCAAATAGGATTAAATTCAAGAAAAGATAAAATCTATTTTAATAAAAGATTTATATTTAAAGATTTAATTTCTTTAATATTAATAGTAATATTTTATTGCTTAATATTATCATTTTTTATTGATTTTCATTTAGAATAGCAAAGGAAAATTTTTTTCCAGCTGATCCTTTAAATACACCTTTACATATTAAACCTGAATGATACTTTATATTTGCTTACGCAATTTTACGATCTGTACCAA
+
BB?A???@ADCDCABCDCMIFEFDDCFDCDEGHII@FA745??==*))(242235.(:FBDCCBBAACCCBBEEBBBABABCFJCCCBDECCCDBCEFDJIHHEGCAI{MI{HHEFFH{G{KGGEECCBADDCCFBIBCA?8((>?ABBAABCEDDCBDECBB@>?@ABJM{{??@;.*)()*+CDEGCCACBHEHGCBABCI{IGGCAB@@AABB@@AABDFFDICEECDDBF>=><==CDKGDDBBCDDDCDEDDDDCCB@@@@@@BABDCDB@@A@A>>??CDA><00///345:;>@@@@@BBCBAACCHEA@@@AABAA@AABBAA?>>>?===;;;;<=@@DFDBC@@@@?>>===>>??@@BCIGBA@?>???A@?<=>'///778888==?>>?>??=??;;;=???@@@AA@A=;8A@><;;::;=A?A?>=====>>>?==;;::;<<=>???===>=>>>=<98889?AB@=66666=??>>>=
@8243d613-db0d-498a-aeba-475e54dd0dd3 runid=3ffb29643267db9bb8aae685166434a5232ac074 sampleid=1_launch read=1613 ch=198 start_time=2024-11-10T12:13:58Z model_version_id=dna_r10.4.1_e8.2_5khz_400bps_sup@v4.2.0 barcode=barcode05
TGGTACAGATCGTAAAATTGCGTAAGCAAATATAAAGTACTGATACAGGTTTAATATGTAAAGGTGTATTTAAAGGATCAGCTGGAAAAAAATTTTCCTTTGCTATTCTAAAATGAAAATCAATAAAAAATGATAATATTAAGCAATAAAATATTACTATTAATATTAAAGAAATTAAATCTTTAAATATAAATCTTTTATTAAAATAGATTTTATCTTTTCTTGAATTTAATCCTATTTGGTTAGATGAGCCTTTTTCATGAAGAATAGATAAATGAATTATTGATATAGCTAAAATTATTAAAGGTATTAAAAAATGTAAAGAAAAAAATCGATTTAATGTAGGATTATCAACGGAAAATCTTCCTCAAACTCAAAAAACAATTTTTTTCCCCTAAAAATGGAATTGAAGATAAAATATTAGTAATAACTGTTGCTCCCCAAAAAGATATTTGTCCTCAAGGTAAAACATACCCAATAAAAGCGGATCCTATAATTA
+
JKK{IVNLJ{I{AI{K{XMNLHK{{JLGB@9,('(('(*))&&&&'(''()9:;;BCCCCOIJ{JI{K{J{I{KECIHA1///1GEMR{K{{JIHLLGABE:;HK{HK{QY{{K{{KON{J{IOED:FEDFDEMIIHLIHI{KKNJHNLJIMLH{O{JKJMPJQK{JKG{{L{{J{I{LKTI{{I{MKMQLRL{K{LO{MK{MJ{VT{{IIOGYL{H{GI{E\E;;;IU{LKLJKKRJH856{E{GH[MMNGIGJ{IEM{JIIK{KI{JML{JMJNJELO{UNNGIJNI{K{HO{{PMLHKIGIJ{{IJPRJEK{{{IPLHOGHLPHH{{{{J{GFH{{LIIGI{GHOMM{KIH{KGKK_L{K{FHKHHI{NMJD8888J{HKDBC{SI{NJ{F?4GHF{LHH{IHQIGJHGHEEEJLH]KLLFEFPFGEJHLJGKFKILIKCGJLLMMNN{Z{J{H{IGEHEHKH{J{{ONHHOMGJJIFIKQFBEECDEFKLEHEED
@7f1f1f25-10e4-4d5e-922b-cf41c6923b8f runid=3ffb29643267db9bb8aae685166434a5232ac074 sampleid=1_launch read=1486 ch=234 start_time=2024-11-10T12:13:52Z model_version_id=dna_r10.4.1_e8.2_5khz_400bps_sup@v4.2.0 barcode=barcode05
AATTATAGGATCCGCTTTTATTGGGTATGTTTTACCTTGAGGACGAATGTGTTTGGGGAGCAACAGTTATTACTAATATTTTATCTTCAATTCCATTTTTAGGGAAAAAAATTGTTTTTTGAGTTTGAGGAAGATTTTCCGTTGATAATCCTACATTAAATCGATTTTTTTCTTTACATTTTTTAATACCTTTAATAATTTTAGCTATATCAATAATTCATTTATCTATTCTTCATGAAAAAGGCTCATCTAACCAAATAGGATTAAATTCAAGAAAAGATAAAATCTATTTTAATAAAAGATTTATATTTAAAGATTTAATTTCTTTAATATTAATAGTAATATTTTATTGCTTAATATTATCATTTTTTATTGATTTTCATTTTAGAATAGCAAAGGAAAATTTTTTTCCAGCTGATCCTTTAAATACACCTTTACATATTAAACCTGAATGATACTTTATATTTGCTTACGCAATTTTACGATCTGTACCAA
+
{KGFGEDDFFKKJLIIJHIF::88:HK{N{L{MJNGF4333422.-,,))$$$%&)**DFDHKFJO{{TTKL{MHM{{LHD{JSOMJBDPNGL{EHKH{{DDCB?G{HQ{L{G?EHGI{P/////3<=SIXIKLHOHO{KDGEGK{KHMKM{OPLOMMJMSSFKK{IL{{{79;>,DCDCEEF{ON{KINJ{{{{HHEFLJ{]JSHN{LFECDCCEFDCDD::::9=@???;:::@;<;<BFDEELMHHFG{FJJBBCCDHFFGGCCIHLGMHFEFJFKHEGGLKGGGDBCCFFHDCEGGG{PJQKPFDIIFHLDDDDDJIEIHHIKQLFDCBCB@AA@??>@@DFH{KJQDEFGEETFDGDDFFFEM{N{{BBCDB{YKKHI>GGLFGHDBBB?@@@A>=DDFDCDF{{KF?@ELGLEEFGJ{GJ{KKFGIF;;A;;GFDCDCCDHHJCB@>==>?@DFCBBCACEEFEDCB>>>>?CFFGD;8:9:88888A?
@c550e8b4-5824-46f3-b3b4-7e7be095bff8 runid=3ffb29643267db9bb8aae685166434a5232ac074 sampleid=1_launch read=1652 ch=125 start_time=2024-11-10T12:13:54Z model_version_id=dna_r10.4.1_e8.2_5khz_400bps_sup@v4.2.0 barcode=barcode05
AATTATGGATCCACTTATTGGGTATGTTTTACCTTGAGGACAAATATCTTTTTGGGGAGCAACAGTTATTACTAATATTTTATCTTCAATTCCATTTTTAGGGAAAAAAATTGTTTTTTGAGTTTGAGGAAGATTTTCCGTTGATAATCCTACATTAAATCGATTTTTTTCTTACATTTTAATACCTTTAATAATTTTAGCTATATCAATAATTCATTTATCTATTCTTCATGAAAAAGGCTCATCTAACCAAATAGGATTAAATTCAAGAAAAGATAAAATCTATTTTGATCAACCTTTATATTTAAAGATTAATTTCTTTAATATTAATAGTAATATTTTATTGCTTAATATTATCATTTTTATTGATTTTCATTTTTGAATTAAAGGAAAATTTTTTTCCAGCTGATCCTTTAAATACACCTTTACATATTAAACCTGAATGATACTTTATATTTGCTTACGCAATTTTACGATCTGTACCAA
+
KHIIH{;;:::<))))))BAADGJHQOIHIGG{MGFH{GKH><<<BLGHC<=;<BCCLNHIL{IF`LJI{{K{K{{{IL{{{{I{JNNP{LPJK{DK{{JMFC=A{GK{F{FECGHN{{322239:<FF{H]IIHH:8C<<=KGKK{{SGIKH{LG{J{KKG{{FN{{{XNHG=<::738/::::DCC;1330-+++++4499=42377877788BDDDENH{EMIKN{GF{QJMHOH{IK[G[HNGI{G{H{{N{FKFIHFF@==..2228@?@DHCBHFHFDA???;322(&%$$$$$$/445422ABACA-.K{{{J{{IHEFIGCCOEDDCEH{RM{KP{{O{OMK{GHIIKGJGJ?GLHIIJCFEDFC>F;8A75210/-+,,,0679BEC>>>?B:9():;;<GEEIIMI{{MHLFKBAAJA{HMLHLFHOVGKEDCBBCDEDCCDCGGFFEFGJ{FCBA00/065,)&&&'))))**<<
@75a56e4a-de6d-4236-a5ec-76491d161498 runid=3ffb29643267db9bb8aae685166434a5232ac074 sampleid=1_launch read=1833 ch=86 start_time=2024-11-10T12:13:53Z model_version_id=dna_r10.4.1_e8.2_5khz_400bps_sup@v4.2.0 barcode=barcode05
CGTATTAGGATCCGCTTGCTCGGGTATGTTTTACCTTTGAGGACAAATATCTTTTTGGGGAGCAACAGTTATTACTAATATTTTATCTTCAATTCCATTTTTAGGGAAAAAAATTGTTTTTTGAGTTTGAGGAAGATTTTCCGTTGATAATCCTACATTAAATCGATTTTTTTCTTTACATTTTTTAATACCTTTAATAATTTTAGCTATATCAATAATTCATTTATCTATTCTTCATGAAAAAGGCTCATCTAACCAAATAGGATTAAATTCAAGAAAAGATAAAATCTACTTTAATAAAAGATTTATATTTAAAGATTTAATTTCTTTAATATTAATAGTAATATTTTATTGCTTAATATTATCATTTTTTATTGATTTTCATTTTAGAATAGCAAAGGAAAATTTTTTTCCAGCTGATCCTTTAAATACACCTTTACATATTAAACCTGAATGATACTTTATATTTGCTTACGCAATTTTACGATCTGTACCAA
+
))))))(()44//,,,-&&&&&'()<@@CBB;9=D@@0+,0/185777<{888AAA@JPOJ{{JIOHKJLSM{K{KIONJ{QLNL{KJ{KMO{J{LM{I{MM=>=;:@KG{{{J{CJJGSEF,++****,26;@HKONPIMB777CBBDCHHN{JHK{{I{NUK{GFD;JJ{{4142,+**+.9<AADHHQHILRMNLFJFHJMHHHDG{GI{MM{IJ{K{MKJMLJ{HILLNL{EEC;<;<<G{JHEKGI7778GQLLQLICDDFMIJNNOUIJRHKO{{KKEC{IHHTGE<;:::?@@GJ{MHI{{{KHX{{N{{JH{{LM{S{{{U{{{GLECBBC{LFKJG{{I{KK{KJJL{M{{KI{GHMFHM{{{{KM{{{GIMLHFE>F0((((((,,,3?GHLFJK{I{{N{{F{CCT{{{H{{KJJGHHGGEEEDBCEAA@?=.++++DHGGCEBBBCDCJGMFFNIIHFM{HFCBCABCCGHGC>=999/////==
@21bcaca3-a9f3-4ca1-8975-bec7554f6047 runid=3ffb29643267db9bb8aae685166434a5232ac074 sampleid=1_launch read=1684 ch=35 start_time=2024-11-10T12:14:04Z model_version_id=dna_r10.4.1_e8.2_5khz_400bps_sup@v4.2.0 barcode=barcode05
TGGTACAGATCGTAAAATTGCGTAAGCAAATATAAAGTATCATTCAGGTTTAATATGTAAAGGTGTATTTAAAGGATCAGCTGGAAAAAAATTTTCCTTTTGCTATTCTAAAATGAAAATCAATAAAAAATGATAATATTAAGCAATAAAATATTACTATTAATATTAAAGAAATTAAATCTTTAAATATAAAATCTTTTATTAAAATAGATTTTATCTTTTCTTGAATTTAATCCTCTGGTTAGATGAGCCTTTCATGAAGAATAGATAAATGAATTATTGATATAGCTAAAATTATTAAAGGTATTAAAAAATGTAAAGAAAAAAATCGATTTAATATTGGGTCTCAACGGAAAATCTTCCTCAAACTCAAAAAACAATTTTTTTCCCTAAAAATGGAATTGAAGATAAATATTAGTAATAACTGTTGCTCCCCAAAAAGATATTTGTCCTCAAGGTAAAACATACCCAATAAAAGCGGATCCTATAATTA
+
=98;<<=;;:534447::;85222249::;<;::::;:::.---.>=:::::=;:998889:9988899;;<>::9877779889>EAB>;989334,,2,(6;;9976677<>;;;;==<<<;:9:;<998777778777778899::;;<:::98999:<;:8777799899:<;99988:::>>:875663076778;<<:9:;:876678?=<0000=2>7--8;:<:7666644333:98898899.)(((39988776666677///.2222;<<:898778889888899,+++,765555789:<;:977778<;::<:99*&&&&(''''''&',.///./200003=>>>;:99::<=>??><<;;;9999;AFGGDA?75677;<;:9:::;99976766849885444656778979777864:9==<=>9887:;;;;::;::998999:;;:99:8458777898999:>>><988789
@48e94eda-2768-4753-a6dc-fd7784cafd32 runid=3ffb29643267db9bb8aae685166434a5232ac074 sampleid=1_launch read=1747 ch=398 start_time=2024-11-10T12:14:16Z model_version_id=dna_r10.4.1_e8.2_5khz_400bps_sup@v4.2.0 barcode=barcode05
TCGTACAGATCGTAAAATTGCGTAAGCAAATATAAAGTATCATTCAGGTTTAATATGTAAAGGTGTATTTAAAGGATCAGCTGGAAAAAAATTTTCCTTTGCTATTCTAAAATGAAAATCAATAAAAAATGATAATATTAAGCAATAAAATATTACTATTAATATTAAAGAAATTAAATCTTTAAATATAAATCTTTTATTAAAATAGATTTTATCTTTTCTTGAATTTAATCCTATTTGGTTAGATGAGCCTTTTTCATGAAGAATAGATAAATGAATTATTGATATAGCTAAAATTATTAAAGGTATTAAAAAATGTAAAGAAAAAAATCGATTTAATGTAGGATTATCAACGGAAAATCTTCCTCAAACTCAGAAAACAATTTTTTTCCCTAAAAATGGAATTGAAGATAAAAATATTAGTAATAACTGTTGCTCCCCAAAAAGATATTTGTCCTCAAGGTAAAACATACCCAATAAAAGCGGATCCTATAATTA
+
>(((()FFEEDBDGKHMI{INMJGDIJFDDEJFD@E+CFENHGKECDEEIFJ{GDDBCBCDELIHGFIFIJGHIHKHHFGNIH{IFM{JFFGFICBE<<>46JGGWGJIGIIRFDDDEEEGHHEEEHJL{MHUHJHJ88889G<<<<?DA:F??9.....CCBCBCECHIEIFHGFKHIJHHG{{JFFEEDCHEKKGINLKKFIGFGFDF=?3,DDFFJNEDC88:GEJOGHIFGFFHGKFGJEDCCB@ABACGK{{{IGECECCGDCBAA@AAAB@BBBBGHEEEDDAAABCGFFFFFEKDDFBCAABCCCCDDCA?>>?@BFHKGG{GF>55557=>A?=<<<?AFECCBB?>>>>AGLBD/////99:;>>>=ABBDCDAAAEHI{OBFA0CGEFIFDBA@A@AAA?=<:841+-?99777:;=<===??@A@@@?@63?>>?>???>>?@@BB@A@@???@@C@@?<;<<<>A><<<<<;332228:::98778
@6088e6ef-6efc-47c1-b645-6a91dccc8a70 runid=3ffb29643267db9bb8aae685166434a5232ac074 sampleid=1_launch read=1640 ch=336 start_time=2024-11-10T12:14:09Z model_version_id=dna_r10.4.1_e8.2_5khz_400bps_sup@v4.2.0 barcode=barcode05
AATTATCAGATTCACTTATTGGGTATGTTTTACCTTGAGGACGAATATTCTTTTCGGGGGGCAACAGTTATTACTAATATTTTATCTTCAATTCCATTTTTAGGGAAAAAAATTGTTTTTTGAGTTTGAGGAAGATTTTCCGTTGATAATCCTACATTAAATCGATTTTTTTCTTTACATTTTTTAATACCTTTAATAATTTTAGCTATATCAATAATTCATTTATCTATTCTTCATGAAAAAGGCTCATCTAACCAAATAGGATTAAATTCAAGAAAAGATAAAATCTATTTTAATAAAGGATTTATATTTAAAGATTTAATTTCTTTAATATTAATAGTAATATTTTATTGCTTAATATTATCATTTTTTATTGATTTTCATTTTAGAATAGCGAAGGAAAATTTTTTTCCAGCTGATCCTTTAAATACACCTTTACATATTAAACCTGAATGATACTTTATATTTGCTTACGCAAATTTAGGATCTGTACCAA
+
&&%%%%%%%&()***,...766>@@BBFFE:67762//0224)))))9/))134('''(OLOCCEECDBDAFBCFHJ{KJN{{{{IHIHKIJIJ{{FHJ{K.--.8<GR{{{[{JFKIMN{>>==?IP{{G{{{MJN{{J@:::IGII{{UKJHIJJQ{LJN?==<<@E{{J?:>9.>DECEF{LO{JRJINIO{KOGEFFQ<;;;;FLEFF???>@GK{TKH{TNFHEFIKLKJIFMGDEJNEDFCGFGG{KMFFFJNICA>;;:102++;>>=<<<@?@ABCEFPEFEEDHIHFCB@A;EAAGGILGHGMDHKCDCBDF]{H{>?>744@@@A@@@???@?@@BBDJF{GCBC@??@?@A@?@@ABBEIKGDDEFHEGIKNKGJIIDGDBA@?66666BAGEFIJIN{{EB78ACAABBBADC?CEA?=<==>AEDDB@@?@@?<;;;9:;;9;;::<=3./4341()61--++++,2<?3(''''--,,..>=
@26686b4c-d394-4c32-b2eb-4d265430f7b0 runid=3ffb29643267db9bb8aae685166434a5232ac074 sampleid=1_launch read=1479 ch=165 start_time=2024-11-10T12:14:14Z model_version_id=dna_r10.4.1_e8.2_5khz_400bps_sup@v4.2.0 barcode=barcode05
TGGTAGGATCAGGTAAAATTGCGTAAGCAAATATAAAGTATAAATTAGGTTTAATATGTAAAGGTGTATTTAAAGGATCAGCTGGAAAAAAATTTCCTTGCTATTGCTAAAATGAAAATCAATAAAAAATGATAATATTAAGCAATAAAAATATTACTATTAATATTAAAGAAATTAAATCTTTAAATATAAATCTTTTATTAAAATAGATTTTATCTTTTCTGAATTTAATCCTATTTGGTTAGATGAGCCTTTTTCATGAAGAATAGATAAATGAATTATTGATATAGCTAAAATTATTAAGGGTATTAAAAAATATAAAGAAAAAAATCGATTTAATGTAGGATTATCAACGGAAAATCTTCCTCAAACTCAAAAAACAATTTTTTTCCCTAAAAATGGAATTGAAGATAAAATATTGAGGTTGATGACTGTTTCTCCCCAAAAAGATATTCTCCTCAAGGTAAAACATACCCAATAAAAGCGGATCCTATAATTCTA
+
95)))&**)((''&(),,>@<;;;;<<?=<=>>AAC?;<:9('''''&&%*+-/1/000066<?D@=:888-++)*(((((((465;ACEEC=<40156&&&&&'&&'++5>>>=>?AA@@AAAC=4344>=<555544447====?@@A@@8880.0004=<<?>==<>?@BBCHGDC@:9991?CA@=<;:;::<====<;;>=>=:::;<@>C>>><647557?AAA?=;;<<=??@@AA@>>=:9:99:94?>>>=<<;::::9::::<===<====<=<<==<;:::<==>?????=;:855))))))5@@>==;<==@@@ABFCA<87788?>==<<::;;<>?;66666<<?BB@@@>>>==?><><<<>;<:8899;ABF@@@@@9678=><;;;;;;656&&&&&2,,(''&&'33422222;;;:60../.30'--,,0/**+3'''((99:::==<=>><99999:<;::9:;;32212661.,,)('''
@247673c2-bd6e-406b-9387-99b9375f8efa runid=3ffb29643267db9bb8aae685166434a5232ac074 sampleid=1_launch read=1801 ch=429 start_time=2024-11-10T12:14:31Z model_version_id=dna_r10.4.1_e8.2_5khz_400bps_sup@v4.2.0 barcode=barcode05
AATTATAGGATCCGCTTTTATTGGGTATGTTTTACCTTGAGGACAAATATCTTTTTGGGGAGCAACAGTTATTACTAATATTTTATCTTCAATTCCATTTTTCGGGAAAAAAATTGTTTTTTTGAGTTTGAGGAAGATTTTCCGTTGATAATCCTACATTCAATTCGATTTTTTTCTTTACATTTTTTAATACCTTTAATATCTCTTTAGCTATATCAATAATTCATTTATCTATTCTTCATGAAAAAGGCTCATCTAACCAAATAGGATTAAATTCAAGAAAAGATAAAATCTATTTTAATAAAAGATTTATATTTAAAGATTTAATTTCTTTAATATTAATAGTAATATTTTATTGCTTAATATTATCATTTTTTATTGATTTCATTTTAGAGAATAGCAAAGGAAAATTTTTTTCCAGCTGATCCTTTAAATACACCTTTACATATTAAACCTGAATGATACTTTATATTTGCTTACGCAATTTTACAATCTGA
+
@?=>;;1112??A66666879?>>=>>>>>?AAACBDAA?>==>>??@AD@@=;DB??=<<;;:99999;;<=<<<<;<<<<?A>>===;9:----.8=>BB'&%%&.46666+'''(657<?..../11284110.+++-.8//111333=64520///)))(''''*+/<=@B5554/3>===9*>==<:::99)''''''''+*+*+-;:::::;;;;;;=89998==<;==>>>?><<;::;=><>>>@?A973236<?@==<;<=>><<:>;;66679::;<>=@<7>=<;;?@=@>=<=??>>??@@>==>=A>==<;>>=A@A@ABAA@?>=>=<<;:999::=?CCB@A?>>>==>===>>?=<;:4444=>>@=93--///.++*((+61//-.//0778>?@?ABBCAD;:>?>====?ADAA@><;<;;>?@>A@@>>>>>=<;;9:999:;<<=???B9889.+++++022446==7.'''&&**
@02473c1c-4b62-4bd4-8c89-572fcb429985 runid=3ffb29643267db9bb8aae685166434a5232ac074 sampleid=1_launch read=1532 ch=384 start_time=2024-11-10T12:14:25Z model_version_id=dna_r10.4.1_e8.2_5khz_400bps_sup@v4.2.0 barcode=barcode05
AATTATAGGATCCGCTTTTATTGGGTATGTTTTACCTTGAGGACAAATATCTTTTTTGGGGAGCAACAGTTATTACTAATATTTTATCTTCAATTCCATTTTTAGGGAAAAAAATTGTTTTTTGAGTTTGAGGAAGATTTCCGTTGATAATCCTACATTAAATCGATTTTTTTCTTTTACATTTTTTAATACCTTTAATAATTTTAGCTATATCAATAATTCATTTATCTATTCTTCATGAAAAAGGCTCATCTAACCAAATAGGATTAAATTCAAGAAAAGATAAAATCTATTTTAATAAAAGATTTATATTTAAAGATTTAATTTCTTTAATATTAATAGTAATATTTTATTGCTTAATATTATCATTTTTTATTGATTTTCATTTTAGAATAGCAAAGGAAAATTTTTTTCCAGCTGATCCTTTAAATACACCTTTACATATTAAACCTGAATGATACTTTATATTTGCTTACGCAATTTTACGATCTGTACCAA
+
FIIJHHGHIK{IL{TH{J{KIGGJHOMN{PLW{NKGE{67??>@65557E=?>ADDH>FMKOLIFGBIDEIHFJPK{JKJLJJJ{IJHMLKP{LS{GIQULK{FCFFIKMIK{{GJEIMIIP{CC@>BFCDKHHHJPI<<*>778{HKJJ{N{LLJH{QOIILLNQKH{R{{KBH>=.*,,,-4..@AHHKG{FNMI{NH{IJM{JMH{{K{I{MI{JMMNI{G{KWKO{KG{NKNNEKHGF{LKKN{{{HHIIMHKJHLLHK{@GGKGILI{@FG{GOJH{KJI{{HDLFHFGI{JM{PH{I{YHLMQ{GILHF{KHMHLJLLHP{J{{{PR{JKKXINJHIHI{IHJI{{{{I{RUGL{KLIJKIFGIHK{SJYFHGKGKK{DMLJ{KJI{I;;;;;JK{DDFGGIJ{{{{GKEIIQKH{ILU{IG{{FJLFEHIIHIGF>?==>HHKJFFFDCCCDDCGGIJGFGFEH{IHGEBDBCCFEFI{?====CEJGLID
@8f353cbe-9a12-4c5f-ae31-1b564ca2fa40 runid=3ffb29643267db9bb8aae685166434a5232ac074 sampleid=1_launch read=1688 ch=375 start_time=2024-11-10T12:14:26Z model_version_id=dna_r10.4.1_e8.2_5khz_400bps_sup@v4.2.0 barcode=barcode05
TAATTATAGGATCCGCTTTTATTGGATATGTCTGCCTTGAGGACAAATATCTTTTTGGGGAGCAACAGTTATTACTAATATTTTATCTTCAATTCCATTTTTAGGGAAAAAAATTGTTTTTTGAGTTTGAGGAAGATTTTCCGTTGATAATCCTACATTAAATCGATTTTTTTCTTTACATTTTTTAATACCTTTAATAATTTTAGCTATATCAATAATTCATTTATCTATTCTTCATGAAAAAGGCTCATCTAACCAAATAGGATTGATTCAAGAAAAGATAAAATCTATTTAATAAAAGATTTATATTTAAAGATTTAATTTCTTTAATATTAATAGTAATATTTTATTGCTTAATATTATCATTTTTTATTGATTTTCATTTTAGAATAGCAAAGGAAAATTTTTTTCCAGCTGATCCTTTAAATACACCCTTACATATTAAACCTGAATGATACTTTATATTTGCTTACGCAATTTTACGATCTGTACCAA
+
****765666876311124;321//*+*+,0(((((++//01235798:;;;<<><<<;9:877777778899988878878:<;:999:98876789:=@B;9987;<>?>>=><<=9875)((((0)):99988999;;2////29866666888887798611113=@@B??=0,,888:;@=:866677:<;977678<60///6676/....344557776765656788745555::<<9776666555555677897778))'().111346544335797777782865558766789887788994444433;:;7888668756554533333578;=;<<999888866677,,,,-789232./003205545547664343445687887:8788=><4()998544458<;<;87554510711886554555555644333445797775567898730000279995////07777676
@f4208747-11e5-4c5e-ae16-3beea17326d2 runid=3ffb29643267db9bb8aae685166434a5232ac074 sampleid=1_launch read=1653 ch=359 start_time=2024-11-10T12:14:27Z model_version_id=dna_r10.4.1_e8.2_5khz_400bps_sup@v4.2.0 barcode=barcode05
TGGTACAGATCGTAAAATTGCGTAAGCAAATATAAAGTATCATTCAGGTTTAATATGTAAAGGTGTATTTAAAGGATCAGCTGGAAAAAAATTTTCCTTTGCTATTCTAAAATGAAAATCAATAAAAAATGATAATATTAAGCAATAAAATATTACTATTAATATTAAAGAAATTAAATCCTTAAATATAAATCTTTTATTAAAATAGATTTATCTTTTCTTGAATTTAATCCTATTTGGTTAGATGAGCCTTTTTCATGAAGAATAGATAAATGAATTATTGATATAGTTAAAATTATTAAAGGTATTAAAAAATGTAAAGAAAAAAATCGATTTAATGTAGGATTATCAACGGAAAATCTTCCTCAAACTCAAAAAACAATTTTTTTCCCTAAAAATGGAATTGAAGATAAAATATTAGTAATAACTGTTGCTCCCCAAAAAGATATTTGTCCTCAAGGTAAAACATACCCAATAAAAGCGGATCCTATAATTA
+
EM{GKMOIHK{FLHT{{{{MPO{{FHGHPHTOGQIONLLIIJJN{{{FKX{{MGM{LNNGKILHLQKKL{LKKPNGGL74441.--/3654(((((>?;6(({IK{R{IFH{IR{IQJNOYK{GRIK{L{KOJNIP{L{JMQSKRGHH{KV{K{KDBCCBL{{J{LKS{{{R{N{GPI{M{DCAAA{NFJFJGGFK{GQ{IWFI{KJK{YA?,FIHHGLMKF??H{M{MKJ\{{LII{J{{`{NJGGNMHB77?AA?GC@BA9444;::;77888CDDDHE>;;;;C44/.,--6@A?@AEMLIJGEHIEDIH{{KJHFLIJJMMKL{LIEBBBBCLK{H{JHINHHJ{76666ESHJIJIKOILHCBDDDHHEIGF{{F{GHHHEFFFBDE4;HMKJIGEGJFLFFEGDKGIKJNLGFLFKFDEEFGGGEGKGHCGBD>???KGPFDEHFEJF{G55555BHFFDFDCBBCBAECC@ABB@=<;;<??B@@>>>?
@4ff5320a-4a9c-47b0-97d2-ec2f975e3981 runid=3ffb29643267db9bb8aae685166434a5232ac074 sampleid=1_launch read=1790 ch=213 start_time=2024-11-10T12:14:29Z model_version_id=dna_r10.4.1_e8.2_5khz_400bps_sup@v4.2.0 barcode=barcode05
TGGTACAGATCGTAAAATTGCGTAAGCAAATATAAAGTATCATTCAGGTTTAATATGTAAAGGTGTATTTAAAGGATCAGCTGGAAAAAAATTTTCCTTTTGCTATTCTAAAATGAAAATCAATAAAAAATGATAATATTAAGCAATAAAATATTACTATTAATATTAAAGAAATTAAATCTTTAAATATAAATCTTTTATTAAAATAGATTTTATCTTTTCTGAATTTAATCCTATTTGGTTAGATGAGCCTTTTTCATGAAGAATAAGATAAATGAATTATTGATATAGCTAAAATTATTAAAGATATTAAAAAATGTAAAGAAAAAAATCAATTTAGTGTAGGATTATCAACGGAAAATCTTCCTCAAACTCAAAAAACAATTTTTTTCCCTAAAAATGGAATTGAAGATAAAATATTAGTAATAACTGTTGCTCCCCAAAAAGATATTTGTCCTCAAGGTAAAACATACCCAATAAAAGCGGATCCTATAATTA
+
K{{IKNP{JKIFGJR{{{KP{GHKQKKQQLGI{{K{{M{{GQGIJJJ{{NMJKNNM{GJP{K{PK{M{N{{KKOJKPGABABB><<>I{{{GEE=@{?>A9/FG]{HK{IO{V{LJGL{{IGQLGKH{{{{K{Q{{{KJ{KJNKQR{HLM{IL{JKGISLUNMIN{LM{MNL{N{{{{MK{JR{HN{M{NIEFJJFPKLMHIK{P{FLHFBCC:7I>@@@D@B,,,;;>FEKK{{IG{IKHKIHGKGSJIJGHFGVHGDR888645584446=44327778IETI{LJGEBBBBCM{S{GGHGNJLN{FEE=>?K{{GFF>>>=GGLG{{{GM))))*ABAAA88899<<;;;<@>>>>A{LX{IDCE98888;A6666FDEDBFII{{{{IJH7MGN{_{HDBCBBAB@@@@AABCDBBAA??>>>@@@@ABEL0000061<<=FD@???@EGGCFBCCBABDFFECCB@??@?@AABB@AA@98888;<==:::;;
@5cb7d5ba-685f-43e7-b570-ec919f3df97d runid=3ffb29643267db9bb8aae685166434a5232ac074 sampleid=1_launch read=1627 ch=150 start_time=2024-11-10T12:14:28Z model_version_id=dna_r10.4.1_e8.2_5khz_400bps_sup@v4.2.0 barcode=barcode05
TGGTACAGATCGTAAAATTGCGTAAGCAAATATAAAGTATCATTCAGGTTTAATATGTAAAGGTGTATTTAAAGGATCAGCTGGAAAAAAATTTTCCTTTGCTATTCTAAAATGAAAATCAATAAAAAATGATAATATTAAGCAATAAAATATTACTATTAATATTAAAGAAATTAAATCTTTAAATATAAATCTTTTATTAAAATAGATTTTATCTTTTCTTGAATTTAATCCTATTTGGTTAGATGAGCCTTTTCATGAAGAATAGATAAATGAATTATTGATATAGCTAAAATTATTAAAGGTATTAAAAAATGTAAAGAAAAAAATCGATTTAATGTAGGATTATCAACGGAAAATCTTCCTCAAACTCAAAAAACAATTTTTTCCCTAAAAATGGAATTGAAGATAAAATATTAGTAATAACTGTTGCTCCCCAAAAGATATTTGTCCTCAAGGTAAAACATACCCAATAAAAGCGGATCCTATAATTA
+
{HJ{{{QJLINIGJ{JGN{HGGTJIKIDEEKFFHHHIRI{{FECDEFHNGIJNJKGHLGIHKKJQKIILSKPKGJG{JJCGIISDFGQGHFFIGDD@88:12JJFKJHFJHHGEEGHJF(((((CJIK{KKHOJJHJKMHNMFCCDBDDFGLHOG@??>?HIJJ{IOJE=EDD@HEGJKFFEFCIHGIGCEDI>EFID@?><<?GBGDFFFHLI{MIIMHIN{EFHHNGOGGHGFHIFGGGHJFFIEFDEMB>86446DCDFA?@HEDDF@<<;00000EEEHIFGOGFF{GKMGMJD33334EEEDEFCJFFHGECC>=>?AABF{{JLD@A@ABDDFKJ?>?>?GIKIFEGCDECE{LKKNI{GIGGIIGLCAAALGEBBBBBKJJD><23REEIDIHEEEGDMCCBABCFEKGIFDCBCCCCCFCCEGND@:2-537:=DA?>=>@<54313:<DHGHFEFGBABBBA8999AFFECA@@@BCA@A=>>>>
@18f4f087-c7e4-4cff-ab0a-0d4b7be454b6 runid=3ffb29643267db9bb8aae685166434a5232ac074 sampleid=1_launch read=1623 ch=150 start_time=2024-11-10T12:14:22Z model_version_id=dna_r10.4.1_e8.2_5khz_400bps_sup@v4.2.0 barcode=barcode05
AATTATAAGATCGCTTTTATTGGGTATGTTTTACCTTGAGGACAAATATCTTTTTGGGGAGCAACAGTTATTACTAATATTTTATCTTCAATTCCATTTTTAGGGAAAAAAATTGTTTTTTGAGTTTGAGGAAGATTTTTCCGTTGATAATCCTACATTAAATCGATTTTTTCTTTTTACATTTTAATACCTTTAATAATTTTAGCTATATCAATAATTGATTTATCTATTCTTCATGAAAAAGGCTCATCTAACCAAATAGGATTAAATTCAAGAAAGAGATTAAAATCTATTTTAATAAAAGATTTATATTTAAAGATTTAATTTCTTTAATATTAATAGTAATATTTTATTGCTTAATATTATCATTTTTATTGATTTTCATTTTAGAATAGCAAAGGAAAACTTTTTTTCCAGCTGATCCTTTAAATACACCTTTACATATTAAACCTGAATGATACTTTATATTTGCTTACGCAATTTTAAGATATGTACCAA
+
(((211+('')/,--./985544444444456777673354444576667778999:9885544344455545444333446:975555/0.04568989:66654;<<=877777899<</....4-.6555544445992,+,,-3322234565444344311112:<;61..///0+***+-7543344777543337::776655442222///**)'')),...26454491111165333346666776667664444565445)))(()(&('''+))*573341122276556;98787656555577334421265779:;5:97555444222234568:7210/,*(()+,,++*++++7654557787<=9899<84420001001154487573223498843354333234411632111...7/876644434456.....3223457687667788774////07:9/+**+,,--../77
@8c91cfe0-a66f-4f15-bb39-c52dc6f64367 runid=3ffb29643267db9bb8aae685166434a5232ac074 sampleid=1_launch read=1620 ch=150 start_time=2024-11-10T12:14:21Z model_version_id=dna_r10.4.1_e8.2_5khz_400bps_sup@v4.2.0 barcode=barcode05
GGTGCCAAGATAGTAAAATTGCGTAAGCAAATATAAAGTATCATTCAGGTTTAATATGTAAAGGTGTATTTAAAGGATCAGCTGAAAGAATATTGCTATTCTAAAATGAAAATCAATAAAAAATGATAATATTAAGCAATAAAATATTACTATTAATATTAAAGAAATTAAATCTTTAAATATAAATCTTTTATTAAATAAGTATACTTTCTGAATTTAATCCTATTTGGTTAGATGAGCCCTTTCATGAAGAATGATTAAATGAATTATTGATATAGCTAAAATTATTAAAGGTATTAAAAAAAAATGTAAAGGAAAAAAATGGATTGATGTAGGATTATCAACGGAAAATCTTCCTCAAACTCAAAAAACAATTTTTTTCCCTAAAAATAGAATGAAGATAAAATATTAGTAATAACTATTCTGCCAAAAAGATATTTGTCCTCAAGGTAAAACATACCCAATAAAAGCGGATCCTATAATTA
+
-,,))(&&&((%$%%%%%%'&&&&'.05564442223254333331/0../113221112232321011123464532////0212/*+)%$&'&&1655----.7633336644545544544331101144554554455577552-''''(..////..022233653432233333200//.-,+*+/*././3-(&&&&((((((&.//...3+***,&&,-0../,))*,,-11*))-+()-,--+)))))++//0654333334334444///5557664446564211/,&&*(''&(*,&%%%*'-**.556770////)))(((((())(()--,*+,,-45334456333322433445433345:;=:843.*///097)&&&&'112222223+410,,-++,+***)))'&&&&&&.7:8655455337771////4///14421110'23223341----/344421011
@9f2a71c8-b3b0-4e3a-a027-9d0037227bf2 runid=3ffb29643267db9bb8aae685166434a5232ac074 sampleid=1_launch read=1603 ch=142 start_time=2024-11-10T12:14:21Z model_version_id=dna_r10.4.1_e8.2_5khz_400bps_sup@v4.2.0 barcode=barcode05
TGGTACAGATCGTAAAATTGCGTAAGCAAATATAAAGTATCATTCAGGTTTAATATGTAAAGGTGTATTTAAAGGATCAGCTGGAAAAAAATTTTCCTTTGCTATTCTAAAATGAAAATCAATAAAAATGATAATATTAAGCAATAAAATATTACTATTAATATTAAAGAAATTAAATCTTTAAATATAAATCTTTTCTATTAAAATAGATTTATCTTTTCTTGAATTTAATCCTATTTGGTTAGATGAGCCTTTTTCATGAAGAATAGATAAATGAATTATTGATATAGCTAAAATTATTAAAGGTATTAAAAGATGTAAAGAAAAAAATCGATTTAATGTAGGATTATCAACGGAAAATCTTCCTCAAACTCAAAAAACAATTTTTTTCCCTAAAAATGGAATTGAAGATAAAATATTAGTAATAACTGTTGCTCCCAAAAAGATATTTGTCCTCAAGGTAAAACATACCCAATAAAAGCGGATCCTATAATTA
+
{JIJ{HL{{{JIIM{Q{{KK{{MPJKKZ{O{{{PKJ{{{{{IKP{{IPLSJS{{{K{JJLKNPML{{L[{M{{PRRQL{J{MLR[J{J{{{LFIC>>>>A>?K{{\O{IMM{{{{{J{J{{S{JLFCLD44449?63344444EEEF{OF{{K{HJJFHZ{MO{PJNG{L{{M{R{{{L{{{M{`JNJI{H521112&&&&*))9<IJEOFCD/<BB@?D;3.))+BBJCF{MIGJ22222OLM{{{JIJUHD?>UIQK{@@@@I?;;<KSEJKH@???@KL{Q{N{{QO{LRK{K{{K>?>?>HUVJILKH{KHMHL{MFFBCA<IJ{{RIFDJD{NJ{ITHOHKT{MJL{I{{LNIPT{Q{XMM{JJMLIK@6666{HOHNGGL{N{MRGE>BGEO{{MK{{N{O{{GVJG{{N{{IHIN{{MKSJK{F{{{{IG?A(///{JO{HM{{JI{LGLJ{JI{JKK{MQ{IJLISJKH{JJJHGUGGHEIIGHDGEH
@03befd01-4a90-463d-8fa5-67b6f3a076e8 runid=3ffb29643267db9bb8aae685166434a5232ac074 sampleid=1_launch read=1584 ch=121 start_time=2024-11-10T12:14:27Z model_version_id=dna_r10.4.1_e8.2_5khz_400bps_sup@v4.2.0 barcode=barcode05
TAATTATAGGATCCGCTTTTATTGGGTATGTTTTACCTTGAGGACAAATATCTTTTTGGGGAGCAACAGTTATTACTAATATTTTATCTTCAATTCCATTTTTAGGGAAAAAAATTGTTTTTTGAGTTTGAGGAAGATTTTCCGTTGATAATCCTACATTAAATCGATTTTTTTCTTTACATTTTTTAATACCTTTAATAATTTTAGCTATATCAATAATTCATTTATCTATTCTTCATGAAAAAGGCTCATCTAACCAAATAGGATTAAATTCAAGAAAAGATAAAATCTATTTTAATAAAAGATTTATATTTAAAGATTTAATTTCTTTAATATTAATAGTAATATTTTATTGCTTAATATTATCATTTTTTATTGATTTTCATTTTAGAATAGCAAAGGAAAATTTTTTTCCAGCTGATCCTTTAAATACACCCTTACATATTAAACCTGAATGATACTTTATATTTGCTTACGCAATTTTACGATCTGTACCAA
+
///08::9::@ACC::;;;A<@B@@ACEHHGBB@.-+'())9:;=CCDBK{IOGBB?@RHPG{FGDDCBCCBFKHI{LJKK{PM{LMONQLEHJHHLA<;>==***))*@=G{{{IIMKJL{NGEDDFA>?MIRIJITLLHPHDHEHGJHIHHNJGKII{KI{{?>=<<FHL{P{JE5-0BBCFP{{NIIIK{{{{L{JFGEELFFEFDGJDEFEG\DDDDIG{RJO{{{FKJJHOGFEGDEFJGHEKLJEJ`HFIJHEEEHB?8111:97/1:=>GDCCEFBCBCFFOEGGGF{KQREDDGVHGKHMLI{KGPIIQEHGGDBFTKIIFD@2;AABBDF{FDCB@ABDEJ{a{LHGKEGDHEIIEDGRE{IQ{{HIHHJMJHJA?=>=0.5556;445@@EEJFGKHFDK{{MHJDDGGFFFGGEKSIIIDCB?>2((2((>CCDCDHGEEC??>==>>@>?@@@DDAABCCDEB@>>>>@CFLCFCBCBDB@A@@BB
@70f652d9-24c9-4a3c-a736-33f2f06312f3 runid=3ffb29643267db9bb8aae685166434a5232ac074 sampleid=1_launch read=56360 ch=258 start_time=2024-11-10T23:18:04Z model_version_id=dna_r10.4.1_e8.2_5khz_400bps_sup@v4.2.0 barcode=barcode05
AATTATAGGATCCGCTTCTTGGGTATGTTTTACCTTGAGGACAAATATCTTTTTGGGGAGCAACAGTTATTACTAATATTTTATCTTCAATTCCATTTTTAGGGAAAAAAATTGTTTTTTGAGTTTGAGGAAGATTTTCCGTTGATAATCCTACATTAAATCGATTTTTTTCTTTACATTTTTTAATACCTTTAATAATTTTAGCTATATCAATAATTCATTTATCTATTCTTCATGAAAAAGGCTCATCTAACCAGATAGGATTAAATTCAAGAAAAGATAAAATCTATTAATAAAAGATTTATATTTAAAGATTTAATTTCTTTAATATTAATAGTAATATTTTATTGCTTAATATTATCATTTTTTATTGATTTTCATTTTAGAATAGCAAAGGAAAATTTTTTTCCAGCTGATCCTTTAAATACACCCTTACATATTAAACCTGAATGATACTTTATATTTGCTTACGCAATTTTACGATCTGTACCAA
+
{J{H{KLFLENP{1000&%&%&+?FNFUPIIDD@?B11KIGJJG{JNILEHBJHHGIL{FQFOIFFDMKJMJHJJJIKGQ{{JIK{JB::::GJJDKGGKCCDB@EIHI{{JNI{MSH{IJCB?DDDGQIGJLHHJ{EBGEEGJ{GRZGNM{JJGFGJEGN::::<NJM{OGFD@89GKDNRH{L{{JHHGK{Q{IIUOGMCBABBJFNQN{IFGG{NIGGIIF{JLH<<<<<BCNL{HGKK{I{KH{KHHIHI{GEFHHGGPHJILJ{NHJMZIIIKGJIKII{JI{0++()8?@CIGJLHFJJGHF{G{KEIOFGIHS{IH{JIJGFJGKGCDBBAABDDFHLGISHF{FQDDJHGEFEFGKFF{{{K{KHF{GPK?>>????IFJGGFFFGGPGR{LGINLK{{KI{EEE{FDEEGF{I=>>>@??=90/30254=<;;;<CDDCBB@@@@@@@ABBBA@@ACEECB@>>>?@DFFCB9:::;BACDCBC
@c9c2e645-bb0f-473f-9b56-f5fcc7efa569 runid=3ffb29643267db9bb8aae685166434a5232ac074 sampleid=1_launch read=20608 ch=466 start_time=2024-11-10T23:18:09Z model_version_id=dna_r10.4.1_e8.2_5khz_400bps_sup@v4.2.0 barcode=barcode05
AATTATAGGATCCGCTTTTATTGGGTATGTTTTACCTTGAGGACAAATATCTTTTTGGGGAGCAACAGTTATTACTAATATTTTATCTTCAATTCCATTTTTAGGAAAAAAATTGTTTTTTGAGTTTGAGGAAGATTTTCCGTTGATAATCCTACATTAAATCGATTTTTTTCTTTACATTTTTTAATACCTTTAATAATTTTAGCTATATCAATAATTCATTTATCTATTCTTCATGAAAAAGGCTCATCTAACCAAATAGGATTAAATTCAGAGAAAGATAAAATCTATTTTAATAAAAGATTTATATTTAAAGATTTAATTTCTTTAATATTAATAGTAATATTTTATTGCTTAATATTATCATTTTTTATTGATTTTCATTTTAGAATAGCAAAGGAAAATTTTTTTCCAGCTGATCCTTTAAATACACCTTTACATTTTAAACCTGAATGATACTTTATATTTGCTTACGCAATTTTACGATCTGTACCAA
+
CBBMKEEKGG{M{JKGKK]FPGK{N{IKH{IJNX{HA=66<=AKLEGFK{J{H{{SJOPJIJ{JGHKI{HII{{{RIM{NKHI{H{{I{GJHKFI{K{G{LL?9;./8AQ{{HHI{JLJL{GFEJRXGHX{{SKMLE:/+I<=DLK{HJJGH{LMK{JKILKGG{NIGN{{ILFMCAFEN{I@?QO{W{MHFJJILIKHLGNKMQGMKGHHK{HHPK{GGIJMNI{{JJM{JINQNJQKHK{MSMJFJMGHKHRKIIHGFH{GGEKKHHEF?B-+++=/*@@>@DDGCBAA@DDDGBCHFIHI{HWL{SIU{NOFHFFCFFJN{HCEEF;JFGHGHLKGEEFDEEFHKR{{{HKFFDFGDHEEDEDFHIG{LKGHSEILHJJHF{PLKFHGKDHG87777ECIDGFFH{{PNE<<ADFBCFDEHFQKGEBCAC@<=A==HJFGJFHFDCCACAAAABBBBCEEFDCEECDCDCA?>>>>CGGGD----.>=<==@@
@640d9d07-63af-46e4-890b-f5eba3cd9f50 runid=3ffb29643267db9bb8aae685166434a5232ac074 sampleid=1_launch read=34068 ch=308 start_time=2024-11-10T23:18:06Z model_version_id=dna_r10.4.1_e8.2_5khz_400bps_sup@v4.2.0 barcode=barcode05
TGGTACAGATCGTAAAATTGCGTAAGCAAATATAAAGTATCATTCAGGTTTAATATGTAAAGGTGTATTTAAAGGATCAGCTGGAAAAAAATTTTCCTTTGCTATTCTAAAATGAAAATCAATAAAAAATGATAATATTAAGCAATAAAATATTACTATTAATATTAAAGAAATTAAATCTTTAAATATAAATCTTTTATTAAAATAGATTTTACCTTTTCTTGATTTAATCCTATTTGGTTAGATGAGCCTTTTTCATGAAGAATAGATAAATGAATTATTGATATAGCTAAAATTATTAAAGGTATTAAAAAATGTAAAGAAAAAATGGATTAAATATCAGTATCAAACGGAAAATCTTCCCTCAAACTCAAAAAACAATTTTTTTCCCTAAAAATGGAATTGAAGATAAAATATTAGTAATAGCTGTTGCTCCCCAAAAAGATATTCGTCCTCAAGGTAAAACATACCCAATAAAAGCGGATCCTATAATTA
+
{76667GICB:99:;A?>>777=>??EEEEEFKM{NR{L{GEGFDEEECGGHJIIMFGFHDCFGFIIHKQL{TR{{GGAAAAAAA?AEDFJBACACEDF812GIFEDEG65555=??AF?=>>=?>ADNDA@A???@A@BA@@>>?>@ACBACCBCB@@@A@AA@A@BAAAABDGIGIIDHEEBBC::7678;<<<=<<+++++77566666;9=:66;936522---45>8999??=<=A@BAABA@===,++C@8888=?=<<;422226;;:=>===<==>==999::>@BEGGCBAAAA@>=<=<;;>>@>=<6../78/15><<100/1-)*)''&&&&&&',,1''00008030-++,))....19889;>=<=<<=DGGLJ5543:?@BBA977877766<<<<<>?@>===;99889:;<=****+//.-*4?>>?>=<:;32233::998890000<=<)((((478889:722224:<<<:8888
@58c8411b-58fd-4168-84ac-61fd71209180 runid=3ffb29643267db9bb8aae685166434a5232ac074 sampleid=1_launch read=21198 ch=274 start_time=2024-11-10T23:18:08Z model_version_id=dna_r10.4.1_e8.2_5khz_400bps_sup@v4.2.0 barcode=barcode05
AATTATCAGGATCACTTATTGGGTATGTTTTACCTTGAGGACAAATATCTTTTTTGGGGAGCAACAGTTATTACTAATATTTTATCTTCAATTCCATTTTTAGGGAAAAAAATTGTTTTTTGAGTTTGAGGAAGATTTCCGTTGATAATCCTACATTAAATCGATTTTTTTCTTTACATTTTTTAATACCTTTAATAATTTTAGCTATATCAATAATTCATTTATCTATTCTTCATGAAAAAGGCTCATCTAACCAAATAGGATTAAATTCAAGAAAAGATAAAATCTATTTTAATAAAAGATTTATATTTAAAGATTTAATTTCTTTAATATTAATAGTAATATTTTATTGCTTAATATTATCATTTTTTATTGATTTTCATTTTAGAATAGCAAAGGAAAATTTTTTTCCAGCTGATCCTTTAAATACACCTTTACATATTAAACCTGAATGATACTTTATATTTGCTTACGCAATTTTACGATCTGTACCAA
+
KOP{HE+****+*&&&&(*5=>E{HKL{J{{LHHK?<::;;=@DD@AC==<820:9>>>J{I{GGGF{HN{{JLSHG{NSLLII{I{IK{QBCFGGP{{{K@???BMTI{{{{{KJ{J{{{{JCIJ98776889<<<=;J33GKMKRKHJKIH{RHLLI{H{{GHJJJ{{K@8:8-6@I{{J{{QJ{H{LSR{JJJLGGK{{NNHGHGGGFHG{{SHIKJ\NSLIKJKIDEEIJK{KGGIKKJOGGKP{MRJG{GEDFDFFHI{HHGKHMLDDBCCFMKHDCBEG<:;;;<=>?<987777789;>=;;;;<>=999:;>>=<><>=<:;:9999999766678:;=@@??<;;;:998777776678;@@?=<;:::;?@===>?A87755777:==>>=>>@@BEGGCCA:99:877779<???=:8666678=:=;:9898898898988777778:;;:9889:;;;:744445:<<=81000199:9999
@a16848f7-626c-4107-98c4-9792f2a8cf35 runid=3ffb29643267db9bb8aae685166434a5232ac074 sampleid=1_launch read=19290 ch=440 start_time=2024-11-10T23:18:26Z model_version_id=dna_r10.4.1_e8.2_5khz_400bps_sup@v4.2.0 barcode=barcode05
TGGTACAGATCGTAAAATTGCGTAAGCAAATATAAAGTATCATTCAGGTTTAATATGTAAAGGTGTATTTAAAGGATCAGCTGGAAAAAAATTTTCCTTTGCTATTCTAAAATGAAAATCAATAAAAAATGATAATATTAAGCAATAAAATATTACTATTAATATCAAAGAAATTAAATCTTTAAATATAAATCTTTTATTAAAATAGATTTTATCTTTTCTTGAATTTAATCCTATTTGGTTAGATGAGCCTTTTTCATGAAGAATAGATAAATGAATTATTGATATAGCTAAAATTATTAAAGGTATTAAAAAATGTAAAGAAAAAAATCGATTTAATGTAGGATTATCAACGGAAAATCTTCCTCAAACTCAAAAAACAATTTTTTTCCCTAAAAATGGAATTGAAGATAAAATATTAGTGATAACTGTTGCTCCCCAAAAGGATATTTGTCCTCAAGGTAAAACATACCCAATAAAAGCGGATCCTATAATTA
+
CDDBBAA?=;:55667?BA::88888<<<==>===>>>>>66667>>;;;;;?><;:99:;;9987799;;<=<;;98777::<==@AB>=<<>=>=<==;<=;::::;<<<=999:@?==<:::9:;;;9999788888877677888:988989999:;<;:9999:;::::<;::966675:@<;;876*+****2=<;:<;:;::::;AADBBB=C?CB?>>>=?>?>====>???>>>=;;::88989<@CGF;;:::<;::99::;:;;=<>=====<;;:99;;<==<===<<<;;<::999:77;;=;:9:00000,./:@DA<55555:;EC?87777<::9:9744448@@==>;;;<;?AA@@??>=>=;;;<=CFP{JB>=/?>>?@>=<<<;<;;;;;:;;<=?=<<;:;:98889:<;<;;;<<=;5<=<;?::9;;<<<=<;=;;;;:;;;=>=:::::;=987787855555899998778
@5e12b5c4-4527-4ff7-ac0c-3d8d954a2937 runid=3ffb29643267db9bb8aae685166434a5232ac074 sampleid=1_launch read=18946 ch=271 start_time=2024-11-10T23:18:32Z model_version_id=dna_r10.4.1_e8.2_5khz_400bps_sup@v4.2.0 barcode=barcode05
GGTACAGATGGTAAAATTGCGTAAGCAAATATAAAGTATCATTCAGGTTTAAATTGGCAGCTATTGGAACAGCTGAAAAAAATTTTCCTTTGCTATTCTAAAATGAAAATCAATAAAAAATGATAATATTAAGCAATAAAATATTACTATTAATATTAAAGAAATTAAATCTTAGAATGTATAAAATATTTTTATTAAAATAGATTTTATACTTTGTAAATTCAGTATTTGGTTAGATGAGCCTTTTCATGAAGAATAGATAAATGAATTATTGGATCTAGCTAAAATTATTAAAGGTATTAAAAAATGTAAAGAAAAAAATGGATTAAATGTAGGATTATCAACAGAAAGTGTATAAAAAATTAAAAAACAATTTTTTTCCCTAAAAATGGAATTGAAGATAAAATATTAGTAATAACTGTCTCCCAAAAAGATATTTGTCCTCAAGGTAAAACATACCCAATAAAAGCAGATCCTGTCATTTA
+
&++,.01/-&&&',999:53////06778875666677667876642..-,.+''%$$$%%&''(&')))*+))'%&',---*))))0,-/(3997778889:;****-777689:89998775544555565555567889877788989976555,***466687666332&%&%%%&&&'++-*0//0076/////998655540-1.)(((&'$$%&-+*++*+,/./12*)))).//02005001--,*)*((*+++-003333211,*)''''&&&))())5745666;553210/.//97765666688899::9))))).&&&&)('(()))))++42222222)'%$$$&*),('%%&'7766678;<=<===:5566444*)))))(()-,+*()*0122.-----,,++''%&&*-(*5786666676245550///04...-6----23,23345555(((((/0/-+++10.
@ef994604-4043-45c1-9a97-f28411fda482 runid=3ffb29643267db9bb8aae685166434a5232ac074 sampleid=1_launch read=21949 ch=127 start_time=2024-11-10T23:18:20Z model_version_id=dna_r10.4.1_e8.2_5khz_400bps_sup@v4.2.0 barcode=barcode05
TGGTACAGATCGTAAAATTGCGTAAGCAAATATAAAGTATCATTCAGGTTTAATATGTAAAGGTGTATTTAAAGGATCAGCTGGAAAAAAATTTTCCTTTGCTATTCTAAAATGAAAATCAATAAAAAATGATGATGTTAAGCAATAAATCTATATTAATATTAAAGAAATTAAATCTTTAAATATAAATCTTTTATTAAAATAGATTTTATCTTTTCTTGAATTTAATCCTATTGGTTAGATGAGCCTTTTTCATGAAGAATAGATAAATGAATTATTGATATAGCTAAAATTATTAAAGGTATTAAAAAATGTAAAGAAAAAAATCGATTTAATGTCAGTTATCAACGGGAAATTCTCCTAAGAAACTCAAAAAACAATTTTTTTCCCTAAAAATGGAATTGAAGATAAAATATTGGTCATTAGCATTTCTACTGCCAAAAAGATATTTGTCCTCAAGGTAAAACATACCCAATAAAAGCGGATCCTATAATTA
+
:;98888887622233:9974010029::;:988777888888878877888;978766777776557787885656679898778:<>=<<;<;<<<=>:==<99889::;<8888;;:998899889:20,'&&%%%$$%%%%&'(('&&&&&&(556655656665668778889;;222124///865567::97688CDCACEI{GKIGHHE>42225;;{;<JK{OC:<((A?=>>>@@@ACGI{S{LFGFGFHIL{@====?HGIGILHJMHIFEFFDCEEHFGJHJIGMHI{RHDFCCA@BCJ{IECDGEIFECFL{{GD00000:::89*******1001/3+*73)+((());;;9;<0>>>=BDHJPFHHJN{M{{OTC<FDCBCCBDDEFECCEECFB>A>>971-**&&&&%()))))()**+*)*)),.8;>AA@ADABBBBBDCCCABBCDHFHEDGB:DB@@AAC@=<<;<?@@A??>?A
@0b93d568-bff8-4362-9a09-758bacc9ecd8 runid=3ffb29643267db9bb8aae685166434a5232ac074 sampleid=1_launch read=21715 ch=289 start_time=2024-11-10T23:18:41Z model_version_id=dna_r10.4.1_e8.2_5khz_400bps_sup@v4.2.0 barcode=barcode05
TGGTACAGATCGTAAAATTGCGTAAGCAAATATAAAGTATCATTCAGGTTTAATATGTAAAGGTGTATTTAAAGGATCAGCTGGAAAAAAATTTTCCTTTGCTATTCTAAAATGAAAATCAATAAAAAATGATAATATTAAGCAATAAAATATTACTATTAATATTAAAGAAATTAAATCTTTAAATATAAATCTTTTATTAAAATAGATTTTATCTTTTCTTGAATTTAATCCTATTTGGTTAGATGAGCCTTTTTCATGAAGAATAGATAAATGAATTATTGATATAGCTAAAATTATTGAAGGTATTAAAAAATGTAAAGAAAAAAATCGATTTAATGTAGGATTATCAACGGAAAATCTTCCTCAAACTCAAAAAACAATTTTTTTCCCTAAAAATGGAATTGAAGATAAAATATTAGTAATAACTGTTGCTCCCCAAAAAGATATTTGTCCTCAAGGTAAAACATACCCAATAAAAGCGGATCCTATAATTA
+
{NKGKHX{G{JJKIOKJ{THOIK{ILTJHL{L{{{JIE{GEGGFDCCDDJ{JFILIQIMQHKMUMKJ{L{N{KPEJIC9888:??CGG{{{EKNMF{MJHI{{KIINKMIJK{PI{MJ{NFGEBIGEDDDFHDKIHI{LIJKMIGFODFW{KLGDLGFGGJII{{LFGGLKIJI{H{fIGLNLJHS{GPJGQIIGI{OM{HKIQKHIFAGFE<:OIEEEICD<11;CDHI{NHH{LFG{KJJLMYHIJFIJ{KIP{M{{KKIGJ{GILMLOG{JG{{KF{PHHJH{LTEHIHGILL{LJ11111GDDCEGHDILJIIHEDGJCI>?E{{{{?33333CE{{IGHEMGJEKMGGE@@A@BHLGH21111EGEGGF{JGIFGFDIEJEKI{KH{E:HITI{GICBCBECCCAAA@@@AA???>=>????A@@@AAA@A@AB=6CBCFCA????@ABBDBBBCA@?A@BCBB?>>>>@CA@?>>><5544489;<;;;;>
@5a5500ab-5719-4455-b781-2a0726defc58 runid=3ffb29643267db9bb8aae685166434a5232ac074 sampleid=1_launch read=15755 ch=280 start_time=2024-11-10T23:18:41Z model_version_id=dna_r10.4.1_e8.2_5khz_400bps_sup@v4.2.0 barcode=barcode05
GGTACAGATCGTAAAATTGCGTAAGCAAATATAAACATGATTCAGGTTTAATATGTAAAGGTGTATTTAAAGGATCAGCTGGAAAAAAATTTTCCTTTGCTATTCTAAAATGAAAGTAAACTAAAAATATTAAGCAATAAAATATTACTATTAATATTAAAGAAATTAAATCTTTAAATATAAATCTTTTATTAAAATAGATTTTATCTTTTCTTGAATTTAATCCTATTCGGTTAGATGAGCCTTTTTCATGAAAAATAAAGATAAATGAATTATTGATATAGCTAAAATTATTAAAGGTATTAAAAAATGTAAAGAAAAAATCGATTTAATGTAGGATTATCAACGGAAAATCTTCCTCAAACTCAAAAAACAATTTTTTTCCCTAAAAATGGAATTGAAGATAAAATATTAGTAATAACTGTTGCTCCCAAAAAGATATTTGTCCTCAAGGTAAAACATACCCAATAAAAGCGGATCCTATAATTA
+
MHKNT[I{{KIGLN{HJMZ{HEIPGHA=;:-*'')+.--...154448CDI{IFFGDGHMK{OQL{HL{NM{{G{A0.---/0>AQJ{G@AA2.?44;89N{J{IND{DFG7561((&&&%%$$$&,+,('''(CEOHGCGfHMJKHK{GFRJKML{JEE@5IGFGHJ{{IKMGIGKI{LJKF@9<9999@@G**EMF:::::;><?;A<;F?FDDGLFEPFUG766**&&%&&')()))))*?<65EB4220,,*(''&&%%&&(*+.,----EFFH{{KMHFKFKHHIK{J{KFDIDNF5//...4DFD=>87889=DDDPI>:99:;{{H{JFIG{{{II??@??IGF{KSEE;:::44444920000G{{{L{{HJ{{WNJD=FGJG{KMDOK{MJIGIHHHEKMQPJJFDCCHIBBDABEHFRE554.?CGFFEDG{H@44444CDDCCIG{HK{M{GG{I8G{KJGEDKCBABACDFGFEEED
@de849f69-1af3-4281-a0af-c456d9d45d1a runid=3ffb29643267db9bb8aae685166434a5232ac074 sampleid=1_launch read=15753 ch=280 start_time=2024-11-10T23:18:39Z model_version_id=dna_r10.4.1_e8.2_5khz_400bps_sup@v4.2.0 barcode=barcode05
AATTATAGGATCCGCTTTTATTGGGTATGTTTTACCTAGAGGACAAATATCTTTTTGGGGAGCAACAGCTATTACTAATATTTTATCTTCAATTCCATTTTTAGGGAAAAAAATTGTTTTTTGAGTTTGAGGAAGATTTTCCGTTGATAATCCTACATTAAATCGATTTTTTTCTTTACATTTTTTAATACCTTTAATAATTTTAGCTATATCAATAATTCATTTATCTATTCTTCATGAAAAAGGCTCATCTAACCAAATAGGATTAAATTCAAGAAAAGATAAAATCTATTTTAATAAAAGATTTATATTTAAAGATTTAATTTCTTTAATATTAATAGTAATATTTTATTGCTTAATATTATCATTTTTTATTGATTTTCATTTTAGAATAGCAAAGGAAAATTTTTTTCCAGCTGATCCTTTAAATACACCTTTACATATTAAACCTGAATGATACTTTATATTTGCTTACGCAATTTTACAATCTGTCCCA
+
<<<HH{B>>>@@MCDDB1,,,BFGJRKJ{HKHN{H{N<<<?@@AAAA@CLKEHKN{KMLOJOLKKFHK{MILHMGJM{K{IJH{O{IFIC;:::;ODAAJDHI{{IIKLL{{{LMEBBDB>61111239?{HIJJ{IFIDFLA?CFEJJLKLILK{I{JHJFFDA@A@DIO{KCC?0()CDEGGN{HQIH{TM{JZ{{KJQEG{{PN{OOM{QOJGKGJE{JKK{{K{IJPNMGOLHHIJFJLHLJFFHJGMHHG{GJGLFHPRH{JKLKPLIF;::BIKHOMHIII{QFJJHR{LJJNKQGHJEL{IZMHH{JQ{NHF{GGN{{{GHMOCIHMGHGGHJFHJQIFK{T{MZOJLJFHHGEFIEGFHFHMLK{{UINROGKJHOFEK{JFKPOGFG7666<89OHL{K{K{{J{GFFKJGFGG{J{R{{GGFHDGFI{IGG{IHGIHLEKFDEDBAAABDEFH>JFIGFC@???@HCDEEFGJI=((('(,,)))(
@2e0246db-f923-4895-bcdd-db01e3c15768 runid=3ffb29643267db9bb8aae685166434a5232ac074 sampleid=1_launch read=47885 ch=499 start_time=2024-11-10T23:19:01Z model_version_id=dna_r10.4.1_e8.2_5khz_400bps_sup@v4.2.0 barcode=barcode05
TGGTACAGATCGTAAAATTGCGTAAGCAAATATAAAGTATAAATTAGGTTTAATATGTAAAGGTGTATTTAAAGGATCAGCTGGAAAAAAATTTTCCTTGCTAAAATGAAAATCAATAAAAAATGATAATATTAAGCAATAAAATATTACTATTAATATTAAAGAAATTAAATCTTTAAATATAAATCTTTTATTAAAATAGATTTTATCTTTTCTTGAATTTAATCCTATTTGGTTAGATGAGCCTTTTTCATGAAGAATAGATAAATGAATTATTGATATAGCTAAAATTATTAAAGGTATTAAAAAATGTAAAGAAAAAAATGGATTGATGTTAGGATATCAACGGAAAATCTTCCTCAAACTCAAAAAACAATTTTTTTCCCTAAAAATGGAATTGAAGATAAAATATTAGTAATAACTGTTGCTCCCCAAAAAGATATTTGTCCTCAAGGTAAAACATACCCAATAAAAGCGGATCCTATAATTA
+
:;;:;;;998500001::;8767667<<<<<;:::;;=;:777:@>?>=>>>>=;;;:;;;;;:999;:=<<=;;::::98999::>AA<:730,(+++&%%%$&(()-.8?B:43334?>>>=;;;;;<======>>?@??@@@?===<===>>>>><<;<<>====@<<?9<<<<<AA=<;;99:::=?AB?>=<?>>=<;;;<?>B??>>DAA@::@??@?==;;<;;=<:999:9<</////:;?CDC=<;:::;;;;9886678::999;<:99999:99:;<=>>><<;::<:;9999::::;::99444788::8877,,,,/****+-)(((/**&'''',,,.:;53/...34885865688;:88834;A@AA@@@=99=>??987878899=<;77;;:3--,,-4558::;;9:88988899?==><::;;=:48<<==99888;;;;:98888879:988434311123:9887677
@82f1f25f-7999-41c1-9ead-c7f9369e2874 runid=3ffb29643267db9bb8aae685166434a5232ac074 sampleid=1_launch read=21160 ch=22 start_time=2024-11-10T23:18:38Z model_version_id=dna_r10.4.1_e8.2_5khz_400bps_sup@v4.2.0 barcode=barcode05
AATTATAGGATCCGCTTTTATTGGGTATGTTTTACCTGAGGACAAATATCTTTTTGGGGAGCAACAGTTATTACTAATATTTTATCTTCAATTCCATTTTTAGGGAAAAAAATTGTTTTTTGAGTTTGAGGAAGATTTTCCGTTGATAATCCTACATTAAATCGATTTTTTTCTTTACATTTTTAATACCTTTAATAATTTTAGCTATATCAATAATTCATTTATCTATTCTTCATGAAAAAGGCTCATCTAACCAAATAGGATTAAATTCAAGAAAAGATAAAATCTATTTTAATAAAAGATTTATATTTAAAGATTTAATTTCTTTAATATTAATAGTAATATTTTATTGCTTAATATTATCATTTTTTATTGATTTTCATTTTGGAATAGCAAAGGAAAATTTTTTTCCAGCTGATCCTTTAAATACACTACATATTAAACCTGAATGATACTTTATATTTGCTTACGCAATTTTACGATCTGTACCAA
+
MMIILH:999>BBA@9<8556==BDGL{KFKMGBC68)))EDHGOKFNLHB=;GCCKKJOGKE{FGF{{KKI{HJGOJIK{IMIKX{{HQSHIHJ{QO{L{MHGJKL{OJ{{KNGK{NKb{KL{HP{QK{`RKII{MLJLRCHHH{QG{ILKJHH{HPMJHKIIIIG{GHGMEC97(177689>>L{EGGGJ{KJ{{LNOJJKHGHDHAB@JGG{MHIKOJ{KKKMGLHLNK{LI{G{GR{O{K{QIINJHIMGHS{LJK{R{HGHWGGIIJUJJKP{NH{JLL{HLPNMS{HJJFHHQKSKJJGNKO{L{Q{INJNP{IKJI{I{NK{H{HKHG{{HDDGFIYILI{JIEEDEFBBAFFFJLHI{KJL{{V{QJK{L{KJFJ>I?:GGKKGGDFGKJJHGGIGKJLM{YRF?>HEKHFKJ{OGGHHF:81.'&&(0000000HFFDCC@AAADEEGGEJECBCDFEPFFCEBBCGF{DE>?==>AABDDDB
@80070e7d-62e3-4e82-8480-1c35727d3177 runid=3ffb29643267db9bb8aae685166434a5232ac074 sampleid=1_launch read=8380 ch=426 start_time=2024-11-10T23:18:59Z model_version_id=dna_r10.4.1_e8.2_5khz_400bps_sup@v4.2.0 barcode=barcode05
TGGTAAGAATAGTAAAATTGCGTAAGCAAATATAAAGTATCATTCAGGTTTAATATGTAAAGGTGTATTTAAAGGATCAGCTGGAAAAAAATTTTCCTTTGCTATTCTAAAATGAAAATCAATAAAAAATGATAATATTAAGCAATAAAATATTACTATTAATATTAAAGAAATTAAATCTTTAAATATAAATCTTTTATTAAAATAGATTTTATCTTTTCTTGAATTTAATCCTATTTGGTTAGATGAGCCTTTTTCATGAAGAATAGATAAATGAATTATTGATATAGCTAAAATTATTAAAGGTATTAAAAAATGTAAAGAAAAAAATCGATTTAATGTAGGATTATCAACGGAAAATCTTCCTCAAACTCAAAAAACAATTTTTTTCCCTAAAAATGGAATTGAAGATAAAATATTAGTAATAACTGTTGCTCCCCAAAAAGATATTTGTCCTCAAGGTAAAACATACCCAATAAAAGCGGATCCTATAATTA
+
,,+,-&''*++,---<<==:732223;<<=>=<===<<<<<<<<<=><<<<<?>==<=(((<;<;;;>>@BB@>><;;;;:;<;;<@AA>>==?ABA?@A@AA><<;;<>>AB?>??BB?>==<<<=?>=;;99899::;::;;;<==>?>><;;::::;;;;;;<<<=;;;;;>=<<;;;<>=C<7;;666>==>?BA>=<:<<<:9999:A?=;;;;BBA@>=;;;><<:9889XPKLKOLLHN{{{K{JHJ{NKGJIBCBBINHJFHGGJH{GKGISOB@?>?BCKI{{I{PQ{M\KJIMSK{{MLKHIL{{{MKFIKNJEB=S{{{MLGI{{KQKLP{KJLK{QN{A:9999HRZLJ{{{LJIJNKOKQLKSRN{{GIHI{QIO{{KJFC==<6433334BDBCBHK{KGIJ{KIHBBDGKKLL{NM{LM{K:::76JPO{O{QJHNOMJNI[KKMHKUM{QQWED@BEG=@{GJGGAICC?>>@@@ABCCEE
@54a6a0d7-4737-49b0-86fc-e0e375766655 runid=3ffb29643267db9bb8aae685166434a5232ac074 sampleid=1_launch read=19244 ch=288 start_time=2024-11-10T23:19:05Z model_version_id=dna_r10.4.1_e8.2_5khz_400bps_sup@v4.2.0 barcode=barcode05
AATTATAGGATCCGCTTTTATTGGGTATGTTTTACCTTGAGGACAAATATCTTTTTGGGGAGCAACAGTTATTACTAATATTTTATCTTCAATTCCATTTTTAGGGAAAAAAATTGTTTTTTGAGTTTGAGGAAGATTTTCCGTTGATAATCCTACATTAAATCGATTTTTTTCTTTTACATTTTTTAATACCTTTAATAATTTTAGCTATATCAATAATTCATTTATCTATTCTTCATGAAAAAGGCTCATCTAACCAAATAGGATTAAATTCAAGAAAGATAAAATCTATTTTAATAAAAGATTTATATTTAAAGATTTAATTTCTTTAATATTAATAGTAATATTTTATTGCTTAATATTATCATTTTTTATTGATTTTCATTTTAGAATAGCAAAGGAAAATTTTTTTCCAGCTGATCCTTTAAATACACCTTTACATATTAAACCTGAATGATACTTTATATTTGCTTACGCAATTTTACGATCTGTACCAA
+
K{GJJLIQQUNJ{JGLG;44(((()GJ{K{J{KKMG{CA@BCEJC==>F{GHG{IDHHFQGGCCABCCKEI@@?@@GGHHLGJ{HHGHH{BEEGQOM{JK{ICBC?=BCRHGGGJIHKKJL{IMHKIGH{IHOJ{IIFE{E=666DGGLLKO{JK{GJFMFJKGH{GHNM{{H@783-*-334GF{{{IGKJJKP{MK{IQHOM{{{SHIOJ{J{G{IFIJ:::::JKIK{LKJGTLED7777HJRHFG{QGIHKJKIIWIHIHIJN{LSIGFCFBB<<4)BDFGGKI{IIJGL{JKOFJKKGHGKFJJLM{{FJGIHKH{JJ{GIHIMKIHGGJGGKIDDCCBFGGIJJHINI{{GIFEFFGHGCBCDDMGHJHIGFLG{HMLGKO{JIMHGKFECBCAJZGLLKLWLM{{?:778;JIIKFIJ{LOIFHMGGC88E88DVGJJFEJKIEDB@@??@DDECF8DFDGGEHEEDFAA@ADEEFFE>==<=AABBCDB
@91da1a97-a5fd-4c96-b781-c13dcd41d74d runid=3ffb29643267db9bb8aae685166434a5232ac074 sampleid=1_launch read=16553 ch=4 start_time=2024-11-10T23:18:59Z model_version_id=dna_r10.4.1_e8.2_5khz_400bps_sup@v4.2.0 barcode=barcode05
TGGTCATTGGAACTTAGTAAGCAAATATAGAAGTATCATTCAGGTTTAATATGTAAAGGTGTATTTAAAGGATCAGCTTGGAAAAAAATTTTCCTTTGCTATTCTAAAATGAAAATCAATAAAAAATGATAATATTAAGCAATAAAATATTACTATTAATATTAAAGAAATTAAATCTTTAAATATAACTACTTTATTAAAATAGATTTTATCTTTTCTAAAATTAATCCTATTTGGTTAGATAGAGCCTTTTTCATGAAGAATAGATAAATGAATTACTGATATAGCTAAAATTATTAAAGGTATTAAAAAATGTAAAGAAAAAATCGATTTAATGTAGGATTATCAACGGAAAATCTTCCCTCAAACTCAAAAAACAATTTTTTTCCCTAAAAATGGAATTGAAGATAAAATATTTTTTAGTAATAACTGTTGCTCCCCAAAAAGATATTTGTCCTCAAGGTAAAGCATACCCAATAAAAGCGGATCCTATAATTA
+
;'''&%%%$%%'&&&%%&%%&%%%*'..-,,.--..('')&%%%&*2.//--,,+++-7766677:9;;585510...-)))48=A>>666513//1(*444766667;:55558=99888899>?>998756433333600001;<;5441*)))*++766677988888;:::999::,,,+'''''221001157769;;:87777=<<;;<<?55*))))1**<55554853354////.----22211/0:;:;;:987521112989::::/+***+77:99:99;;<@:7777<<<<;9999:>?>=653348<8:@?@?,+++,1/0114666666653//-+,--/8:0/.-,.()12224:7777<<::;;=AEEFEC?93666@B?43339;<<<544/./7.56778:=;;98877555322.,,)))--,,-;===<<<===>==>;;:9999::::99999<<::999::77660000008795
@5f49bcdb-552c-4355-9be6-378bf6702abe runid=3ffb29643267db9bb8aae685166434a5232ac074 sampleid=1_launch read=17300 ch=422 start_time=2024-11-10T23:19:10Z model_version_id=dna_r10.4.1_e8.2_5khz_400bps_sup@v4.2.0 barcode=barcode05
AATTATAGGATCCGCTTTTATTGGGTATGTTTTACCTTGAGGACAAATATCTTTTTGGGGAGCAACAGTTATTACTAATATTTTATCTTCAATTCCATTTTTAGGGAAAAAAATTGTTTTTTGAGTTTGAGGAAGATTTTCCGTTGATAATCCTACATTAAATCGATTTTTTTCTTTACATTTTTTAATACCTTTAATAATTTTAGCTATATCAATAATTCATTTATCTATTCTTCATGAAAAAGGCTCATCTAACCAAATAGGATTAAATTCAAGAAAAGATAAAATCTATTTTAATAAAAGATTTATATTTAAAGATTTAATTTCTTTAATATTAATAGTAATATTTTATTGCTTAATATTATCATTTTTTATTGATTTTCATTTTAGAATAGCAAAGGAAAATTTTTTTCCAGCTGATCCTTTAAATACACCTTTACATATTAAACCTGAATGATACTTTATATTTGCTTACGCAATTTTACGATCTGTACCAA
+
OIGTMGKKITOL{KHKJMILJHHFHJKKN{II{{QIJ{44CDCGH{FGMLJ{KL{HBDCFJHMN{GN{NLNY{{K{{G{JJKNIHA@@@<;={I{RHEHG{K{EPGF{{MI{{LHHPPILJI32222547IHG{JKKREICF@ACKJGJIFLI{JJJFGHXJKMGO{KKLK{MLGFHBEMIJH{P{KKRMTHRKOKN{IN{F{SGHO{{KKIHNHLIKIN{J{HMOMgHJHGL{IMKHH{{{NILG{FK{{MIMKJNLINJOGGK{H{IIJMPIGKLJPM{NKFPP{N{KMLNHKJL{I{IJ{{HIHJ{M{JLLM{KTNKMCH{KLHKKLLHGQM{I{GGGJJGOH{PNNK{IK{JIIKPMMIKRILMLGI{{HLK{QHPT{KLIJGP@??@LIKIFLJIIPGHFEDBDEFGGLJENKNHHK{{I{OJKGEOEGCDBLFEI{KBBACBH{FIEEFEFFWHIIJEHIFN{G{N{HEDEDCJFI{GLBHEECFDEHEED
@4e0aaf0a-4919-411f-9a18-0ef2440a0e89 runid=3ffb29643267db9bb8aae685166434a5232ac074 sampleid=1_launch read=14605 ch=240 start_time=2024-11-10T23:19:17Z model_version_id=dna_r10.4.1_e8.2_5khz_400bps_sup@v4.2.0 barcode=barcode05
TGGTACAGATGAGTAAAATTGCGTAAGCAAATATAAAGTATCATTCAGGTTTAATATATAAAGGTGTATTTAAAGGAGTAGGCTTAAAAAGATTCCCTTTGCTATTCTAAAATGAAAATCAATAAAAAATGATAATATTAAGCAATAAAATATTACTATTAATATTAAAGAAATTAAATCTTTAAATATAAATCTTTTATTAAAATAGATTTTATCTTTTCTTGAATTTAATCCTATTTGGTTAGATGAGCCTTTTTCATGAAGAATAGATAAATGAATTATTGATATAGCTAAAATTAAAGGTATTAAAAAATGTAAAGAAAAAAATCGATTTAATGTAGGATTATCAACGGAAAATCTTCCTCAAACTCAAAAAACAATTTTTTTCCCTAAAAATGGAATTGAAGATAAATATTAGTAGATAACTGTTGCTCCCCAAAAAGATATTTGTCCTCAAGGTAAAACATACCCAATAAAAGCGGATCCTAAATTA
+
=;::::>?>=)(((((;;;;87444337789::99:;;;;;:788445555*(3((733///;<<;::;;=;;;88/-+*****(&&()9<*))'(4-.846A>==<<=>>AA>>>>@@=<<98987<<;9888;;<<<;:998899::;<;;;;;;;;;<<<99999;;:::;==<<:9::<:AA<;:999:::<?BB@?=<==<;87778??>>>>>@><:339:9=<:9989;;<:::::6444--...66:=>=<;::99998888899<;=<<<;<;<;::988888:9:;<@1.14671/,(''(/35/////9=;:::<=?833336@@?=;;;:;9:9:589833349<<;;=====<=?BA66555=;98889<>DBC?<;5112777344447666:884177666))))(''&(''%%%&&'&&-1*4::<;..--++(,---;:::99:::<<;988889966667:832212677:9897
@8586bcaf-74d1-456e-9c42-61b86349da34 runid=3ffb29643267db9bb8aae685166434a5232ac074 sampleid=1_launch read=32326 ch=231 start_time=2024-11-10T23:19:20Z model_version_id=dna_r10.4.1_e8.2_5khz_400bps_sup@v4.2.0 barcode=barcode05
TGGTACAGATCGTAAAATTGCGTAAGCAAATATAAAGTATCATTCAGGTTTAATATGTAAAGGTGTATTTAAAGGATCAGCTGGAAAAAAATTTCCTTGCTATTCTAAAATGAAAATCAATAAAAAATGATAATATTAAGCAATAAAATATTACTATTAATATTAAAGAAATTAAATCTTTAAATATAAATCTTTTATTAAAATAGATTTTATCTTTTCTTGAATTTAATCCTATTTGGTTAGATGAGCCTTTTTCATGAAGAATAGATAAATGAATTATTGATATAGCTAAAATTATTAAAGGTATTAAAAAATGTAAAGAAAAAAATCGATTTAATGTAGGATTATCAACGGAAAATCTTCCTCAAACTCAAAAAACAATTTTTTTCCTAAAAATGGAATTGAAGATAAAATATTCATAATAACTGTTGCTCCCAAAAAGATATTTGTCCTCAAGGTAAAACATACCCAATAAAAGCGGATCCCTGTCACTTA
+
F99>>?FLJOCDEEEMGHGDBCECBBC@@?=@B;;<BBDDIM{H65555={KTHHFC:///CII{{JILHJU{HH{K33335...222DHB;:7(+*,))CDEJ>====HIFDELGF666654;;VIIPIHHGGEDG>>KFCAA@ABEEFEM@=;;;;GEDDHFBBBGGGHHKFG{F??@AADE{M{HEEEEEELIPUIDBBHDGDBCCEPGGBA@>F7<;<APGL{{QHEFFEFG<;;;;@???<<>>>EAHF=<@@@AA?>>C???>?BHDDBBCFDCE>>>>?GCBEDCFDDDC76777DCDCA=66:;@BB<;::;?@A@?DFLI>88789BBA@?@@AA@A@?@@?;55556BCA@ACAAAACCAB@??@<<<<<AACKHJ{{=:33=>?DB@?=>=>==<;;;98;?@:85*****+67:<>=>>==>75)333@>=<<<=><?@AA@BBA@>?>=>>==<<85+7++972/.,+**)*'&')''&&&'
@9328b13d-61f0-4b6e-89e4-4d4669bc50f1 runid=3ffb29643267db9bb8aae685166434a5232ac074 sampleid=1_launch read=27548 ch=121 start_time=2024-11-10T23:19:09Z model_version_id=dna_r10.4.1_e8.2_5khz_400bps_sup@v4.2.0 barcode=barcode05
TGGTACAGATCGTAAAATTGCGTAAGCAAATATAAAGTATCATTCAGGTTTAATATGTAAAGGTGTATTTAAAGGATCAGCTGGAAAAAAATTATTTGCTATTCTAAAATGAAAATCAATAAAAAATGATAATATTAAGCAATAAAATATTACTATTAATATTAAAGAAATTAAATCTTTAGAAATATAAATCTTTTATTAAAATAGATTTTATCTTTTCTTGAATTTAATCCTATTTGGTTAGATGAGCCTTTTTCATGAAGAATAGATAAATGAATTATTGATATAGCTAAAATTATTAAAGGTATTAAAAAATGTAAAGAAAAAAAATCGATTTAATGTAGGATTATCAACGGAAAATCTTCCTCAAACTCAAAAAACAATTTTTTTCCCTAAAAATGGAATTGAAGATAAAATATTAGTAATAACTGTTGCTCCCCAAAAAGATATTTGTCCTCAAGGTAAAACATACCCAATAAAAGCGGATCCTATAATTA
+
;<;::998876334347776522223788:;;::::999999:933333499;865545677876556677787667789889889=>@=91+''(()1:976777:;<=887789888877789988776566566555568999969888878777776667799889:<<;;;;;<75/))))898788::=>@?::879:9977778@?=:9::A>??<<:::<:988789:;<>>>>111013468931CCA;:9987777777888:::::99:9:887766667999:66677<<;:9760.---8976545557;=;>=>??=7100029::;<755-++++++,2/0002=?<;<;;<<:::99:98878876667:;@>?=>815558887667777777666789:7766555555767877778;:;1.;;:;86666789887777789887766556778::66666550///0567654334
@bb6498e5-4a26-4b48-86ad-87b3cf45b27d runid=3ffb29643267db9bb8aae685166434a5232ac074 sampleid=1_launch read=40159 ch=50 start_time=2024-11-10T23:19:16Z model_version_id=dna_r10.4.1_e8.2_5khz_400bps_sup@v4.2.0 barcode=barcode05
AATTATAGGATCCGCTTTTATTGGGTATGTTTTACCTTGAGGACAATATCTTTTTGGGGAGCAACAGTTATTACTAACATTTTATCTTCAATTCATAGGAAAAAAATTGTTTTTTGAGTTTGAGGAAGATTTTTAACAATAATGGCGTCAAATCAATTTTTTCTTTACATTTTTTAATACCTTTAATAATTTTAGCTATATCAATAATTCATTTATCTATTCTTCATGAAAAAGGCTCATCTAACCAAATAGGATTAAATTCAAGAAAAGATAAAATCTACTTTTGATAAAAGATTTATATTTAAAGATTTAATTTCTTTAATATTAATAGTAATATTTTATTGCTTAATATTATCATTTTTTATTGATTTTCATTTTAGAATAGCAAAGGAAAATTTTTTTGCCAGCTGATCCTTTAAATACACCTTTACATATTAAACCTGAATGATACTTTATATTTGCTTACGCAATTTTACCATATCTACCA
+
@A>?<;/...057'''''--.5;<@@AAA@@AA?=5--****)))*)(+*******3==DB?>>>>>=>>>AD@?>>>>?@DD99788(&&&&'''%%'&(1<@?A@BDDDFHHJ?><<<=<>@???ECB=6=5(&%%%%&+1//0////./-+((((+5:=8887*5<@A4*(CAA@>@??@EACB??>?AJEHDDDBA@:9885555+++++2622244::?:::AAAEDEFB@@?>>55555=>?>7:866676//////.../++*+4.--./++++)++,+,,,-?=:AA@>/088895;<>>>??>???C99991887680001112<>331//..0008/+++8:>::11111?CC@66666FD<9ICCFA@?>?><=>==>>@==?21/---07&&&&&)***,24211/2979;;:311514>@>>==>?<::666766656;:808422221264424456<:72.)&%%%&&&&'5
@ca37a56e-ca3d-4bca-b61c-d8a646823ca4 runid=3ffb29643267db9bb8aae685166434a5232ac074 sampleid=1_launch read=21178 ch=22 start_time=2024-11-10T23:19:09Z model_version_id=dna_r10.4.1_e8.2_5khz_400bps_sup@v4.2.0 barcode=barcode05
TGGTACAGATCGTAAAATTGCGTAAGCAAATGTAAAGTATCATTCAGGTTTAATATGTAAAGGTGTATTTAAAGGATCAGCTGGAAAAAAATTTTCCTTTGCTATTCTAAAATGAAAATCAATAAAAAATGATAATATTAAGCAATAAAATATTACTATTAATATTAAAGAAATTAAATCTTTAAATATAAATCTTTTATTAAAATAGATTTTATCTTTTCTAATTTAATCCTATTTGGTTAGATGAGCCTTTTTCATGAAGAATAGATAAATGAATTATTGATATAGCTAAAATTATTAAAGGTATTAAAAAATGTAAAGAAAAAAATCGATTTAATGTAGGATTATCAACGGAAAATCTTCCTCAAACTCAAAAAACAATTTTTTTCCCCCTAAAAATGAAATTGAAGATAAAATATTAGTAATAACTGTTGCTCCCCAAAAAGATATTTGTCCTCAAGGTAAAACATACCCAATAAAAGCGGATCCTATAATTA
+
BBBBDCCDCCA===>=ABB@?<==<=A@??A@@>?@@DEHD===433333ACFD@??>>?AABBAA@BADDEGDEHLEBADGA@>BFGIGDAAC>?A?@DACFFEFA@?@>EFAA@@DDEABA@BDCEEHAA??>@@ABA@@@???@@@AAAABA?>?@@C@A??@@@B@@@@ABABCA@@BBAHEB>>=<<=>>CDHHCC@<<<<<???=>??A>?>>A77+++/7>>B;;;;==;:;@?-,,,-;<;;<<?IJFAA?>??>?@>????@BCB@AA@AAA@?>>=<<;<=?BCDGBAB@??<<;;;===?=?>===;;<<><?ACGDD<55557?@?=<<:9:::;<<::954556>@>>?>==:99::>>=<<<=<;;<==BEHFI?=4101==<=>=;;;::<::;::::;=>?<;;;98877778899:9533336,9879<;5557834444:::;:9:9:::9899::;=;:::;<933222789776667
@db1b6905-e548-4ef5-b1a4-c103d2537b7d runid=3ffb29643267db9bb8aae685166434a5232ac074 sampleid=1_launch read=16571 ch=4 start_time=2024-11-10T23:19:21Z model_version_id=dna_r10.4.1_e8.2_5khz_400bps_sup@v4.2.0 barcode=barcode05
TGGTACAGATCGTAAAATTGCGTAAGCAAATATAAAGTATCATTCAGGTTTAATATGTAAAGGTGTATTTAAAGGATCAGCTGGAAAAAAATTTTTCCTTTGCTATTCTAAAATGAAAATCAATAAAAAATGATAATATTAAGCAATAAAATATTACTATTAATATTAAAGAAATTAAATCTTTAAATATAAATCTTTTATTAAAATAGATTTTATCTTTTCTAAAATTAATCCTATTTGGTTAGATGAGCCTTTTTCATGAAGAATAGATAAATGAATTATTGATATAGCTAAAATTATTAAAGGTATTAAAAAATGTAAAGAAAAAATGGATTTTAATGTAGGATTATGACAGGAAAATCTTCCTCAAACTAAAAAACAATTTTTTTCCCTGAAAAATAAAATCAAAGTAAGAAAATATTAGTAATAACTGTTGCTTCCCCAAAAGATATTTGTCCCTCAAGGTAAAACATACCCAATAAAAGCAGTCCTCTAAGAATTA
+
843444445420000166641...-/554664111127660/..))***,008655433333544455566786755/,,,,+-/9;<<87779;;=7-,6))9877878888977778966666987865433333566655556677676545566666555556668776657645444677<;8655455669:<;8766888****+-<7;9889;:943342:745445778999992121++++366:=<;6556644444445549987776778655534445789999788878665555667789865556699;:<<;989889<<:88722211100)('&%'&*033,,+(),*++,,/((((7765688=>A@800/+((((+:80...0,++++++,+,0//0000,,-..///4533200/.,--0(029:7444671100.++44877777776444446671((('++++%%&$$$%%****+
@56be8954-e223-4f39-a07a-d1bfe1a4dd28 runid=3ffb29643267db9bb8aae685166434a5232ac074 sampleid=1_launch read=16685 ch=353 start_time=2024-11-10T23:19:31Z model_version_id=dna_r10.4.1_e8.2_5khz_400bps_sup@v4.2.0 barcode=barcode05
AATTATAGGATCCGCTTTTATTGGGTATGTTTTACCTTGAGGACAAATATCTTTTGGGGAGCAACAGTTATTACTAATATTTTATCTTCAATTCCATTTTTAGGAAAAAAATTGTTTTTTGAGTTTGAGGAAGATTTTCCGTTGATAATCCTACATTAAATCGATTTTTTTCTTTACATTTTTTAATACCTTTAATAATTTTAGCTATATCAATAATTCATTTATCTATTCTTCATGAAAAAGGCTCATCTAACCAAATAGGATTAAATTCAAGAAAAGATAAAATCTATTTTAATAAAAGATTTATATTTAAAGATTTAATTTCTTTAATATTAATAGTAATATTTTATTGCTTAATATTATCATTTTTTATTGATTTTCATTTTAGAATAGCAAAGGAAAATTTTTTTCCAGCTGATCCTTTAAATACACCTTTACATATTAAACCTGAATGATACTTTATATTTGCTTACGCAATTTTACGATCTGTACCAA
+
G{NIFK44445883333-)),900?ADHCFFKHEMCH70/////...-./...64.6BAK{JHJKJ{THF{DO{{{{GONN{N{^N{{{J{KLQ{{M{{{{HLDD{{{{{{NJJ{THQ{{IGGFKJGLLHKK{{G{N{{{FCEI{FJJJ{IJJ{{{L{QMJDGEFIJN{{TG>>724>=<</-NFEEGFN{{K{N{HOEHN{R{{L{NRGGP{LGIGMGMHT{JHHFJGKDD=2@@@CBEF{HLEHIHSL{GJ{{F{L{HEIGJIGJ{NKAB@??CIPG{LQ{JJIFIF@;>AACAACCGEDGRTIF{FFH>7779>986@ADJCDED?CFHEEEEFCDBBBDEHHLQJ{GFLKECBCBDEIFENHGIQ{{{H{K\KPMJZGDJ{KFNDIFB@@ABBFFEHHFG{HH{GGH{BBD{GEDBCDO{HLGECDA@BCDKFGDAA??AABA@??>=<<<=>>??@AA@??@ABCDA=:9::;@DBC<2111133444>=
@e3a554c3-b473-4dad-8a7f-eb2017e0fd94 runid=3ffb29643267db9bb8aae685166434a5232ac074 sampleid=1_launch read=18384 ch=245 start_time=2024-11-10T23:19:23Z model_version_id=dna_r10.4.1_e8.2_5khz_400bps_sup@v4.2.0 barcode=barcode05
AATTATCAGATCACTTATTGGGTATGTTTTACCTTGAGGACAAATATCTTTTTGGGGAGCAACAGTTATTACTAATATTTTATCTTCAATTCCATTTTTAGGGAAAAAAATTGTTTTTTGAGTTTGAGGAAGATTTTCCGTTGATAATCCTACATTAAATCGATTTTTTTCTTTACATTTTTTAATACCTTTAATAATTTTAGCTATATCAATAATTCATTTATCTATTCTTCATGAAAAAGGCTAATACTAACCAAATAGGATTAAATTCAAGAAAAGATAAAATCTATTTTAATAAAAGATTTATATTTAAAGATTTAATTTCTTTAATATTAATAGTAATATTTTATTGCTTAATATTATCATTTTTTATTGATTTTCATTTTAGAATAGCCAAAAGGAAAATTTTTTTCCAGCTGATCCTTTGAATCTCACCTTTACATATTAAACCTGAATGATACTTTATATTTGCTTACGCAATTTTACAAATACTGTACCAA
+
54441/(''''(&((,+-7?BCGJ{QKP{NK{HL=99:B>@THK{NKKH@-GCAFGHJM{HMM{JG{FJMHJZKSI{MH{F0000000@E{L{HHMOPXII{GHOI{{{{{K{L{RM{{CA><=6('''(.......,-,++**+-@BELIGDDDECDGIIGGDEH{HIL@AAA;>FGINIH{K{{{KIGLIHM{LJLNK{G{KMMR{{M{{YHKFH{KP{{K{GFBBB><<<=HEJB;FMGB=:0/+))'''):>CDCL>;AOHHEGEH?A@@@FXLHN{FEGHFL{M??@??H@)())4:953-.8DEHGHNM{I{{{J{K{{{KNXLHO{{GGDDDDEGNG{R{{{{LK{Y{{{ZMLJK{VI9>KDC9000/6545:5566677<=>>:::3.,,-0622AAAEEK{{{G:556DCAA?A@;9+********,++0++8@?>>?@ACHFBBBA?=>+***.*235;@@BFDAA??::4585,+((&&&&&%&'))57
@c030b0ec-dfe7-45e9-aee2-3284d1e6569e runid=3ffb29643267db9bb8aae685166434a5232ac074 sampleid=1_launch read=58793 ch=80 start_time=2024-11-10T23:19:22Z model_version_id=dna_r10.4.1_e8.2_5khz_400bps_sup@v4.2.0 barcode=barcode05
AATTATAGGATCCGCTTTTATTAATTTTATGCCTGAGGACAAATATCTTTTTGGGGAGCAACAGTTATTACTAATATTTTATCTTCAATTCCATTTTTAGGGAAAAAAATTGTTTTTTGAGTTTGAGGAAGATTTTCCGTTGATAATCCTACATTAAATCGATTTTTTTCTTTACATTTTTTAATACCTTTAATAATTTTAGCTATATCAATAATTCATTTATCTATTCTTCATGAAAAAGGCTCATCTAACCAAATAGGATTAAATTAGAAAAGATAAAATTTATTTTAATAAAAGATTTATATTTAAAGATTTAATTTCTTTAATATTAATAGTAATATTTTATTGCTTAATATTATCATTTTTTATTGATTTTCATTTTAGAATAGCAAAGGAAAATTTTTTTCCAGCTGATCCTTTAAATACACCTTTACATATTAAACCTGAATGATACTTTATATTTGCTTACGCAATTTTACGATCTGTACCAA
+
><<<99<==?>><8899:CA@=51112:56-++*(((4489954443433434=A@@=;:99999:::<<<=<;;::;=?>===<==<;:;<=>@AGI3333=CEDFFCAA@@BDDJ>,,,,,,-3231411///2251113<=?<<<<<??????=?=533359;FEB6666-7=<<<AIFB><;;;;<2-.:9888;A@@>=<<;;;;;=;:;;;<>>>=?<;;;;9::98::9;<?C>=:::::<<;<<<<<<;<899:>74444+**.2997511266*)())5.)))*3:=<<<=>??;;;;;@@;::::<?@?B>BA>24:99:;<<<:9989:<=ADBBC>=<<<;<;::77;=<>?BDIDAB?>>>=B>=:;:6((((.1466:;==<<?<?@CDDDD72,-<>>=>???@@;=B;=<;;;44@45???:::::;;;9988799;;<<<1:=<<<<<<;:844445;=><833335<;<;<==
@9eb5e755-9c6c-483c-b29a-011a1d8bdc40 runid=3ffb29643267db9bb8aae685166434a5232ac074 sampleid=1_launch read=21555 ch=78 start_time=2024-11-10T23:19:33Z model_version_id=dna_r10.4.1_e8.2_5khz_400bps_sup@v4.2.0 barcode=barcode05
TTTGGTACAGATCGTAAAATTGCGTAAGCAAATATAAAGTATCATTCAGGTTTAATATGTAAAGGTGTATTTAAAGGATCAGCTGGAAAAAAATTTCCCTTTGCTATTCTAAAATGAAAATCAATAAAAAATGATAATATTAAGCAATAAAATATTACTATTAATATTAAAGAAATTAAATCTTTAAATATAAATCTTTTATTAAAATAGATTTTATCTTTTCTTGAATTTAATCCTATTTGGTTAGATGAGCCTTTTTCATGAAGAATAGATAAATGAATTATTGATATAGCTAAAATTATTAAAGGTATTAAAAAATGTAAAGAAAAAAATCGATTTAATGTAGGATTATCAACGGAAAATCTTCCTCAAACTCAAAAAACAATTTTTTTCCTAAAAATGGAATTGAAGATAAAATATTAGTAATAGCTGTTGCTCCCCAAAAAGATATTTGTCCTCAAGGTAAAACATACCCAATAAAAGCGGATCCTATAATTA
+
&+**+3>CJFIHDHEOIML{LIGJKHHJHGRJ{L{IIJJMNKNL{{CCDBAFGJG{LGFMBDCKG{WJIGJT{JHH{K{K{HNTI{{OJIK{IEEB,2:,,4-.HH{HEIZCDDBAMHJ{{66666JPK{{OHJIRHIIJ{NGDBFH{FFILGIGGJF{H{GO{{J{IHILGOIKL{QJI{KILLK{HHK{GJIHKGKKHHEF=8:9974446>A;==EEDF?@@>?JXJKIIMFG{KGJJFJIHA?@@BHFJCD>AGKHMMFHHIHOHJJIHEDE<NIHMEJFG{ROJIFEEHHLJ{H{JN{NGHGFEG=>===PJIGFHEHDD{GFIJ{{NHHFNHFKKH{IIGDJHGJH{GGFJMFHLJ{OKHJHHBBAAABE8777JHIGHF{{FDJD)(''')<EG>==>DEFIGJGEGHIJSGEGDCCBDBEDDFJEGIIGEA@IDKNRFRGEDDFFIFHFHIJFFFEGKHFFGEDGEECJDDDDDEG@@@??ABCAA@?@A
@14ca2180-d5fb-4a71-804a-27d98fcb4500 runid=3ffb29643267db9bb8aae685166434a5232ac074 sampleid=1_launch read=16058 ch=56 start_time=2024-11-10T23:19:32Z model_version_id=dna_r10.4.1_e8.2_5khz_400bps_sup@v4.2.0 barcode=barcode05
TGGTACAGATCGTAAAATTGCGTAAGCAAATATAAAGTATCATTCAGGTTTAATATGTAAAGGTGTATTTAAAGGATCAGCTGGAAAAAAATTTTCCTTTGCTATTCTAAAATGAAAATCAATAAAAAATGATAATATTAAGCAATAAAATATTACTATTAATATTAAAGAAGTTAAATCTCTAAATATAAATCTTTTATTAAAATAGATTTTATCTTTTTCTTGAATTTAATCCTATTTGGTTAGATGAGCCTTTTTCATGAAGAATAGATAAATGAATTATTGATATAGCTAAAATTATTAAAGGTATTAAAAAATGTAAAGAAAAAAGTCGATTTAATGTAGGATTATCAACGGAAAATCTTCCTCAAACTCAAAAAACAATTTTTTTCCCTAAAAATGGAATTGAAGATAAAATATTAGTAATAACTGTTGCTCCCCAAAAAGATATTTGTCCTCAAGGTAAAACATACCCAATAAAAGCGGATCCTATAATTA
+
LIJSIFKFFGBABBAHK{JJNDGFEDGFHZ{HGOHGFIHJHKEJEEDDDEFFIGDHHHGHRFKHJEFHL{I{IEG{JINGJLLIELQ{{{IMG{MJJMGFJEBCCDKJGABCDEFGHFJBBCAA>DAG{FFCFEGIIFGFHKFHFEGHHIFIGQFLDHGHIJFHLFIFHIGKHPHGFIHJGGGF{HGHIGGHHGJUM{GHHIEJGGHLFIENKIIHFF<?;;@A==??@JJRLAABAGFAABCCHFFECBBAA@<;JFIFGFCEGCEDDDEEEDIHHHDFFGJGGHFFGGDEFEDHLWIFEFEHFCCCCED@?BDJKFCB>=>@@??JJ><;:99::=:;BAA===>@DFF;9999<A@CFGFE8666>?EIEEEDBCDEB?=<<>FJL{{PIE;CGGHGFB@AAABAAA@@@@AACDBBB@>>>>>>@@@BBC?>>::::8BDCCDCBDBDDBCDEBECDAAAAACCCCAABCDCCCAAACBA<<<;;=>>>>?>?>
@03f1d66d-e25b-484d-9b10-6e84c4121ffd runid=3ffb29643267db9bb8aae685166434a5232ac074 sampleid=1_launch read=32373 ch=350 start_time=2024-11-10T23:19:44Z model_version_id=dna_r10.4.1_e8.2_5khz_400bps_sup@v4.2.0 barcode=barcode05
AATTATAGGATCCGCTTTTATTGGGTATGTTTTACCTTTGAGGACAATCTCTTTGGGGAGCAACAGTTATTACTAATATTTTATCTTCAATTCCATTTTTAGGAAAAAAATTGTTTTTTGAGTTTGAGGAAGATTTTCCGTTGATAATCCTACATTAAATCGATTTTTTTCTTTTACATTTTTTAATACCTTTAATAATTTTAGCTATATCAATAATTCATTTATCTATTCTTCATGAAAAAGGTTCATCTAACCAAATAGGATTAAATTAGAAAAGATAAAATCTATTTTAATAAAAGATTTATATTTAAAGATTTAATTTCTTTAATATTAATAGTAATATTTTATTGCTTAATATTATCATTTTTTATTGATTTTCATTTTAGAATAGCAAAGGAAAATTTTTTTCCAGCTGATCCTTTAAATACACCTTTACATATTAAACCTGAATGATACTTTATATTTGCTTACGCAATTTTACGATCTGTACCAA
+
))):@AFFEFHFFC>A?@?=?AAAC{NNIGI>>98852('(++,7*(''(65573>FH{OKHGJ{GN{{LMGG{{LGI{NKJINQOT>:;;=QO{{J{NM333++:M{GI{IL{{{M{{=6333300007=DIIEEHIGECD{Q{JKIMMHMGJH{J{{{JPPJM{{{{{EHEE1-FPFK{T{{K{OKNH{J{OJPIFIM{I{IF{{K{{OEGEF{JCAA@AK{{INL{KLIJHEH22226ITIFNL{LFHELGFB?>>877666.,+++&('&*)'08:;>BBFJDED\JE{EBCDEHHGHRENFDID?RNKLP{JH{H{{OLL{KK{FHECBCCFJLHOJH{ONOLJBBC/.-/23555?CBCFH{{OKK{K{IN{K{F@P{IJMKPDEGBBCCK{J{QH{{N{{{OKDEMKF{J<;;;=455DEFG{???I?HFGFHEGNGJGF>>>==GHFDAA=/DDCEFFJKHFDCCDDHJ{{LIEECBFHGFFHEH
@db81c52d-ea8e-46c6-b180-cfbce2da7570 runid=3ffb29643267db9bb8aae685166434a5232ac074 sampleid=1_launch read=21791 ch=450 start_time=2024-11-10T23:19:59Z model_version_id=dna_r10.4.1_e8.2_5khz_400bps_sup@v4.2.0 barcode=barcode05
GGATCCGCTTTTATTGGGTATGTTTTACCTTGAGGACAAATATCTTTTTGGGGAGCAACAGTTATTACTAATATTTTATCTTCAATTCCATTTTTAGGGAAAAAAATTGTTTTTTGAGTTTGAGGAAGATTTTCCGTTGATAATCCTACATTAAATCGATTTTTTTCTTTACATTTTTTAATACCTTTAATAATTTTAGCTATATCAATAATTGGTTGTTTTTATTCTTCATGAAAAAGGCTCATCTAACCAAATAGGATTAAATTCAAGAAAAGATAAAATCTATTTTAATAAAAGATTTATATTTAAAGATTTAATTTCTTTAATATTAATAGTAATATTTTATTGCTTAATATTATCATTTTTTATTGATTTTAGTTTAGAATAGCAAAGGAAAATTTTTTTCCAGCTGATCCTTTAAATACACCCTTACATATTAAACCTGAATGATACTTTATATTTGCTTACGCAATTTTACGATCTGTACCAA
+
?>>BCICD@;99879999KGJHGOK{KLMWLFIPSO{CCCCCFGDEAAAA{IMLNJ{{IIGKLGGMPMMJMKKNFKFLKM{OFIFKMKIMEO{NGGFJGFNSO{{{{JG@@@@OGGKEHIB@@CBGSLQGOLJKG??EGFGFGFL{GGKIFKJKJ{FDGLKZI{{{GCB=5DGFKKGLJLNGGEEDCCCDEJLHDEGIJ{FQ{=<9830/3/.+)))))(((((1223567;DDDHLKIGQEF{QIGJHJ{GFKHC==>?FC3201***)**779<><=@GFCDBAADDDKHKIIGLKHHGOHLJ`{E{PHPGJFAG{{MPKLIJG{GLPJLG{FGFFDLPF{JHIJIJKHDFEEDDCD87778G{FGEEGFFFHI876::1FOIPCBCCEFJFBBECDEDI{{{NE<=FMSIMHIMIQFDDCBD@><)(5((9BCCEFGDFEDCBCB@BCCCCECECDBBDCEKDCB@@@ABEIGKE?@??@DCBDBCB
@38743cb8-d40b-46a9-8a2f-96fef5928990 runid=3ffb29643267db9bb8aae685166434a5232ac074 sampleid=1_launch read=19753 ch=160 start_time=2024-11-10T23:20:04Z model_version_id=dna_r10.4.1_e8.2_5khz_400bps_sup@v4.2.0 barcode=barcode05
AATTAATACTCGCTTTTATTGGGTATGTTTTACCTTGAGGACAAATATGTTTGGGGAGCAACAGTTATTACTAATATTTTATCTTCAATTCCGTTTTTTAGGGAAAAAAATTGTTTTTTGAGTTTGAGGAAGATTCCCGTTGATAATCCTACATTAAATCGATTTTTTCTTTTACATTTTTTAATACCTTTAATAATTTTAGCTATATCAATAATACGTTTTCCTTACTCTTCATGAAAAAGGCTCATCTAACCAAATAGGATTAAATTGAAGAAAAGATCAAGTATTTTTAATAAAAGATTTATATTTAAAGATTTAATTTCTTTAATATTAATAGTAATATTTTATTGCTTAATATTATCATTTTTTATTGATTTTCATTTTAGAATAGCAAAGGAAAATTTTTTTCCAGCTGATCCTTTAAATACACCTTTACATATAAACCTGAATGATACTTTATATTTGCTTACGCAATTTTACGAATATATACAA
+
,**)&%%%%)%$%&'')'+4555DCHGMGHPFKHF?778:::10/.++'&&'&+//?:9.-,'&''''67:9123?=<<<;=876)))(),2+*+*+2:44445?DFDB?>30/////A<;;:;=9???HNJ{I@-,+''00022<@:;>?FJFHGLLKFA@@@@FHH:8873(778@HL{LKIIFDFDEG=FG?><;>>;?@?DD==8111-..('&%%''%'(-((.0009:>;???{{{KNFSHKJKFIPKF{LK{RHIIC@>875'''''+.320.(())),++.-/05=@ABCDEBDDCCGEILGNIDEDGA??KHC>?@?9DFBCDBAC:9:::?CDEIJHFHEFEDDDGDDC@?8765.----:0....C87A>?AA6669=:863.-,-5794432111111***<ACCBCCDB@DDB;::::55:52--,,)))>@@???<;;;<=>???@?>>>?@A@=;8888:?DF?3)((((5766667
@799701be-6033-48f1-bc13-551c08a806ff runid=3ffb29643267db9bb8aae685166434a5232ac074 sampleid=1_launch read=27586 ch=121 start_time=2024-11-10T23:19:56Z model_version_id=dna_r10.4.1_e8.2_5khz_400bps_sup@v4.2.0 barcode=barcode05
TGGTACAGATCGTAAAATTGCGTAAGCAAATATAAATTATCATTCAGGTTTAATATGTAAAGGTGTATTTAAAGGATCAGCTGGAAAAAAATTTTCCTTTGCTATTCTAAAATGAAAATCAATAAAAAATGATAATATTAAGCAATAAAATATTACTATTAATATTAAAGAAATTAAATCTTTAAATATAAATCTTTTATTAAAATAGATTTATCTTTTCTTGAATTTAATCCTATTTGGTTAGATGAGCCTTTTTCATGAAGAATAGATAAATGAATTATTGATATAGCTAAAATTATTAAAGGTATTAAAAAATGTAAAGAAAAAAATCGATTTAATGTAGGATTATCAACGGAAAATCTTCCTCAAACTCAAAAAACAATTTTTTTCCCTAAAAATGGAATTGAAGATAAAATATTAGTAATAACTGTTGCTCCCCAAAAAGATATTTGTCCTCAAGGTAAAACATACCCAATAAAAGCGGATCCTATAATTA
+
??=???>@@?=;;<<>@AA>;9999:>>>?ABA=>>-----=>??>><<==<A?=>>==>??AA>>>>>@@@A?@>=<==>@AB?DEHM{KDDDCCB@@A@ABB@A@@@@ABB?@??@A??@@@@@AIIFC@>>>>?@A@@@?>>>>?@@A@??>=<==>??????@??<=<==@??@?>?@@@FFB?><;;<==@BD?B@?>?>><9999;*{CECEMKA=56;ACBLLOJI{LEL{KEINI{{HM{J{MHNR{QKOHI{LM{{JL{K{F{JI?????I{JQNJQQL{{NWHJMN{J<<<<<I]KKKIHILS{{{N{JFGA8766@{O{MJGMKLPOMM{JHKMH{M{IMHHO{JJ{T{{{JKJMG{{KK{JPKRO{{QLYOL{{{{{HHF<EXJ{M{KMIMXGNKL`KTOVN{LLO{KKMIFJEEEI{IIKIM{HI;8H{L{MOPPIRSGEGIEHFFNGILPRSOP{K{HMBCDBEJD@MGEFEDEEFLHPGIG
@ad95be4b-e967-45f3-81b1-076643e3a70f runid=3ffb29643267db9bb8aae685166434a5232ac074 sampleid=1_launch read=18950 ch=96 start_time=2024-11-10T23:19:58Z model_version_id=dna_r10.4.1_e8.2_5khz_400bps_sup@v4.2.0 barcode=barcode05
AATTATAGGATCCGCTTTTATTGGGTATGTTTTACCTTGAGGACAAATATCTTTTTGGGGAGCAACAGTTATTACTAATATTTTATCTTCAATTCCATTTTTAGGGAAAAAAATTGTTTTTTGAGTTTGAGGAAGATTTTCCGTTGATAATCCTACATTAAATCGATTTTTTTTCTTTACATTTTTTAATACCTTTAATAATTTTAGCTATATCAATAATTCATTTATCTATTCTTCATGAAAAAGGCTCATCTAACCAAATAGGATTAAATTCAAGAAAAGATAAAATCTATTTTAATAAAAGATTTATATTTAAAGATTTAATTTCTTTAATATTAATAGTAATATTTTATTGCTTAATATTATCATTTTTTATTGATTTTCATTTTAGAATAGCAAAGGAAAATTTTTTTCCAGCTGATCCTTTAAATACACCTTTACATATTAAACCTGAATGATACTTTATATTTGCTTACGCAATTTTACGATCTGTACCAA
+
FDBB@>??>@==<;;>?@GHEBGEEDDCCEFJJHGNFEA@??>@ABBDFEGEGFEEDFBCFCCAAAA??@>?B@ACA=====ADGKGEFD@@@?@ABCEGGGCBCA@EFIKFHGGEEGELL{EDBDBCAAKFDFHFDAB?<3(((>BBBA@@@BBB???@?BD@?@@@DIK{{K<9::-?AACC=;DA@>?AAACGCIEB@@ACNGGDCAA?@@?@@>>>>?ABECDDBCAA@ABCFABA@ACCB@@?@BCCCAA@AAAACBA@>>>=<<>=?B@@A@?AAA????@AC@@???ABB?===<??>??@A@>=>?@A@==>>?BBBBABDBFC@?>==>>>==<=<>>AAFIECCB@A?><<;;;<<==>@AFGGDAA?>=>>BBAAAABD@?@<;;;;>?@@BCCABBCFEBA@>;::??>=>>>BGCEB><;:::;=C@B?=<<<<<;::::;::9:;<<=>=><;::;<??>;966779>@@?<43333:<>=<<:
@b994cdde-32e7-4609-8715-a7d895c8b8cd runid=3ffb29643267db9bb8aae685166434a5232ac074 sampleid=1_launch read=438411 ch=473 start_time=2024-11-10T23:20:13Z model_version_id=dna_r10.4.1_e8.2_5khz_400bps_sup@v4.2.0 barcode=barcode05
TGGTACCAGATAATTAGAAATTGCGTAAGCAAATATAAAGTATCATTCAGGTTTAATATGTAAAGGTGTATTTAAAGGATCAGCTGGAAAAAAATTTTCCTTTGCTATTCTAAAATGAAAATCAATAAAAAATGATAATATTAAGCAATAAAATATTACTATTAATATTAAAGAAATTAAATCTTTAAATATAAATCTTTTATTAAAATAGATTTATCTTTTCTTGAATTTAATCCTATTCATTAATGAGCCTTTTTCATGAAGAGAATAGATAAATGAATTATTGATATAGCTAAAATTATTAAAGGTATTAAAAAATGTAAAGAAAAAAATCGATTTAATGTAGGATTATCAACGGAAAATCTTCCTCAAACTCAAAAAACAATTTTTTTCCCTAAAAATGGAATTGAAGATAAAATATTAGTAATAACTGTTGCTCCCAAAAAGATATTTGTCCTCAAGGTAAAACATACCCAATAAAGCAAGTGCTGCCTGAAGTTCA
+
:64432.+++.((''''''(,5,+**+03<==<;;888778555555((('&)(()+,///,--:;::99::;<==:<:::;:::;:99=@C@@>>??>>;;<=22001//+,,51::;;;<:9999::;;<;99999:;;<;;<<;;:;;;;;:::::::9:::::9999:9:;<:?=<=<;;;;;==997777733333==<::<;8933226);8789@785237;;<;:;987889333324545543004333555788/+),92////46667:99:::988877778::;;;;988778787889:9;;<<:987788;::<A>=<2101186::9<98898877&&&&%((()47***'')()+,.611157:98789:?>@?><:7.99;=@@:888789998788772/941+')*66699:;:;96655678;;<9666798/.-+)*676555568977888302200/.,*(&$$$$$$$$##$$$'%%
@6954f44f-7f06-4600-ad7c-476c808c18c8 runid=3ffb29643267db9bb8aae685166434a5232ac074 sampleid=1_launch read=19261 ch=243 start_time=2024-11-10T23:20:10Z model_version_id=dna_r10.4.1_e8.2_5khz_400bps_sup@v4.2.0 barcode=barcode05
AATTATAGGATCCGCTTTTATTGGGTATGTTTTACCTTATTGAGGACGAATGTCTTTGGGGAGCAACAGTTATTACTAATATTTTATCTTCAATTCCATTTTTAGGGAAAAAAATTGTTTTTTAGTTGAGGAAGATTTTCCGTTGATAATCCTACATTAAATCGATTTTTCTTACATTTTTTAATACCTTTAATAATTTTAGCTATATCAATAATTCATTTATCTATTCTTCATGAAAAAGGCTCATCTAACCAAATAGGATTAAATTCAAGAAAAGATAAAATCTATTTTAATAAAAGATTTATATTTAAAGATTTAATTTCTTTAATATTAATAGTAATATTTTATTGCTTAATATTATCATTTTTTATTGATTTTCATTTTAGAATAGCACAGGAAAATTTTTTTCCAGCTGATCCTTTAAATACACCTTTACATATTAAACCTGAATGATACTTTATATTTGCTTACGCAATTTTACGATCTGTACC
+
JNHHL{HGGJKKG<::::::;FC@BBE{GHCB@>@>@A*)'$$%&(*'''&'''')*'2,.-....0;ACFIFPHJMJ{LUMIHHI{GJH@@GGI]GGLGOPIH{;RJL@KM{{PJH{I{HNM***0()IEQ{RP{KNFDO@BHJHJQKKFDDDNFFLHLFB8..--.;91/,''*..//8>>CEAAA@?B=LEECBDCJ{IEKKKEKIMG{{{HFK{{{{I{;EHG{QO{IG{RLFJ{H{QGLLL{LQ{TH{L{HMFDEFHENPCHD@?@@BIG{JF{JIJNMI{HHK{IOK{GEIMJSVKLPHHGJKHLHHLMGA@@IITKMKQFGHOK{KZ{H{GIKHLJL{JN{V{LJ{G{GJHOKGRHJHHJ{{{JG{GLG{J{HI{{{KKLL{HI{HMGH{HFHTIJI{{{KH?77:CCDCFE{FGEIIJHGDH?>>A>@BA<;;:;<FDCACEC??C=;;:939>?@@ACBGCCCCBEGJH{IHBAA@A?=<=7
@9ac9b380-737b-49e3-b2b4-6d45cc4b422a runid=3ffb29643267db9bb8aae685166434a5232ac074 sampleid=1_launch read=32364 ch=231 start_time=2024-11-10T23:20:10Z model_version_id=dna_r10.4.1_e8.2_5khz_400bps_sup@v4.2.0 barcode=barcode05
TCGTACAGATCATAAAATTGCGTAAGCAAATATAAAGTATCATTCAGGTTTAATATGTAAAGGTGTATTTAAAGGATCAGCTGGAAAAAAATTTTCCTTTGCTATTCTAAAATGAAAATCAATAAAAAATGATAATATTAAGCAATATAAAATATTACTATTAATATTAAAGAAATTAAATCTTTAAATATAAATCTTTTATTAAAATAGATTTTATCTTTTCTTGAATTTAATCCTATTTGGTTAGATGAGCCTTTTTCATGAAGAATAGATAAATGAATTATTGATATAGCTAAAATTATTAAAGGTATTAAAAAATGTAAAGAAAAAAATGGATTAGATGTAGGATTATCAACAGAAAATATCCTCAAACTTGAAAAAACAATTTTTTTCCCTCTGAAATTGAATGAAGATAAAATATTAGTAATAACTGTTGCTCCCCAAAAAGATATTTGTCCTCAAGGTAAAACATACCCAATAAAAGCGGATCCTATAATTA
+
;(((((:9887)))))74554344569::9::::75455522233665478:<;866679;;<<:9:;9=99<;:::9999::988:;<98778<=><<?=>=:9999;;;;<9:::=>:::99::;?@?>=;;:9:;;:7677;::4++0/-45677<;::99977777887788;:9:88899....//../755667>>=95556677788@?>>>>>B=<5../99<:::888989988;;;::::866668<DC1--8876667788899<<<;;;;;::877767889:;;<<;;:97676655568899::9766678;:::;=<;22223/+***+21111577/*)(''''(./+*))+-+++,,2''''(:;::::;=?@A@<:40))%%''&)''((/668877789:999000//47889:88766779<;<<;<:98889:;;;:9;:::99::;<<954454298777775000/0556443336
@f2187cd7-9b0d-4b48-91f9-9d0d14e03afe runid=3ffb29643267db9bb8aae685166434a5232ac074 sampleid=1_launch read=18988 ch=324 start_time=2024-11-10T23:20:28Z model_version_id=dna_r10.4.1_e8.2_5khz_400bps_sup@v4.2.0 barcode=barcode05
AATTATCAGATCCACTTTTATTGGGTATGTTTTACCTTGACGAATATCTTTTTGGGGAGCAACAGTTGTTGCTAATATTTATTTATCTTCAATTCCATTTTTAGGGAAAAAAATTGTTTTTTGAGTTTGAGGAAGATTTTCCGTTGATAATCCTACATTAAATCGATTTTTTTCTTTTACATTTTTAATACCTTTAATAATTTTAGCTATATCAATAATTCATTTATCTATCCTTCATGAAAAAGGCTCATCTAACCAAATAGGATTAAATTCAAGAAAAGATAAAATCTATTTTAATAAAAGATTTATATTTAAAGATTTAATTTCTTTAATATTAATAGTAATATTTTATTGCTTAATATTATCATTTTTTATTGATTTTCATTTTAGAATAGCAAAGGAAAATTTTTTTCCAGCTGATCCTTTAAATACACCTTTACATATTAAACCTGAATGATACTTTATATTTGCTTACGCAATTTTACGATCTGTCCAA
+
'*-,&&%%%%%')'''(*,'('&&)*./07761/00/*'&%%'''',--,+*++/12030//000/...../0//3,**)&&&%$&*><99:BBCF?>?>AG777/,.ENFFKHJJQIYLL=2111569;JQJGLKRM{CDG===FT{MIJH{QO{JI{GGKEHDIEJG{L{IF>=:5):BCC>J{MJGHHHKGFLHJHEDDG{IIHIHFFIFHFIEGHEFIHGIHLHGFNQG{JNZJCGFKM{OGJIGDGQIEHFGEDIE99998=;:;6<65556<:86:@===>KEEIKGG{JGDBEHGHJGGJGEGGFLCM{DGGFNGIKVLMLGLFPGGJGGKECBABBEEEGJ{KKJLEGEGDEECEEFGHJGLHH{KIEGNJJTFFQ{FA?5EDCC@AAA@@?AAAGDBCB;<;;;CCCBGHGKGFHK{IFGEBBAA<88;78>?>=;888AEC@?>==@?AACCB??B@@AAACE?>99999>B>6/***((((%%%&
@2010b447-0cf5-4d3e-a023-b6d62dcc24ee runid=3ffb29643267db9bb8aae685166434a5232ac074 sampleid=1_launch read=34166 ch=308 start_time=2024-11-10T23:20:22Z model_version_id=dna_r10.4.1_e8.2_5khz_400bps_sup@v4.2.0 barcode=barcode05
AATTATCAATCACTTTATTGGGTATGTTTTACCTTTGAGGACAAATATCTTTTTGGGGAGCAACAGTTATTACTAATATTTTATCTTCAATTCCATTTTTAGGGAAAAAAATTGTTTTTTGAGTTTGAGGAAGATTTTCCGTTGATAATCCTACATTAAATCGATTTTTTCTTTACATTTTTAATACCTTTAATAATTTTAGCTATATCAATAATTCATTTATCTATTCTTCATGAAAAAGGCTCATCTAACCAAATAGGATTAAATTCAAGAAAAGATAAAATCTATTTTAATAAAAGATTTATATTTAAAGATTTAATTTCTTTAATATTGATGAGTAATATTTTATTGCTTAATATTATCATTTTTTATTGATTTTCATTTTCCAAATTAAAGGAAAATTTTTTTCCAGCTGATCCTTTAAATACACCTTTACATATTAAACCTGAATGATACTTTATATTTGCTTACGCAATTTTTCGATCTGTACCAA
+
,,+*))%$$$$%&'1517;ACCKNHLII{{M{{BE;3;A@@@::86788:67=99BKKF{{{LQKLJ{LIWN{NV{MJN{{P{JMKR@LDD{{{DEJELG))))5EC?M{JGNDCDB?>?22222747??@BBC@><<54///?CHEFL533222569;>8BBBCCKNN{976506-,++,<<@ILIL{{{VR{{KI{L{PHLG{{GHA10003=311116FG@A@??0+++,BCBBCI{{{IFIDFBDFBEGJ{{M{MI{LLHQC?AA@@?@IKKJ{JF{GCHLF>>>HDA{FEJJO{{{{{{{II{{{{{{{{{W{JL{{OJL{E{OH{K>>=>;;;<>FKML{{L{JK{I{WHKHHHKO{HRMH{{{T{V{EK;C?))))3+*.*)'%'%&*+=56CDDGKOL{{M{DBJ{{IICCBB9-.BCTLKKD@@E>@AC>>>>>?EFFEDIDJGJEFIKGQJGMJJJFEG??@A?@@>>::6(((.@CCCDDDD
@7fd077c6-82b2-45e0-8932-9d9dfe6729c2 runid=3ffb29643267db9bb8aae685166434a5232ac074 sampleid=1_launch read=21788 ch=289 start_time=2024-11-10T23:20:32Z model_version_id=dna_r10.4.1_e8.2_5khz_400bps_sup@v4.2.0 barcode=barcode05
TGGTACAGATCGTAAAATTGCGTAAGCAAATATAAAGTATCATTCAGGTTTAATATGTAAAGGTGTATTTAAAGGATCAGCTGGAAAAAAATTTTCCTTTGCTATTCTAAAATGAAAATCAATAAAAAATGATAATATTAAGCAATAAAATATTACTATTAATATTAAAGAAATTAAATCTTTAAATATAAATCTTTTATTAAAATAGATTTTATCTTTTCTTGAATTTAATCCTATTTGGTTAGATGAGCCTTTTTCATGAAGAATAGATAAATGAATTATTGATATAGCTAAAATTATTAAAGGTATTAAAAAATGTAAAGAAAAAATGGATTAATGTAGGATTATCAACGGAAAATCTTCCTCAAACTCAAAAAACAATTTTTTTCCCTAAAAATGGAATTGAAGATAAAATATTAGTAATAACTGTTGCTCCCCAAAAAGATATTTGTCCTCAAGGTAAAACATACCCAATAAAAGCGGATCCTATAATTA
+
IKH{IJJ{JHPHVK{{O{{HGIKKIPO{LNIZ{MK{LFKOJ{{HMGGG{S{JJJGL{{GJJGMVK{J{{LH{OJI{FIJGNHH{GKRGOIHFCD?>A??501{{{WJGM{G{{LH{SK{{EEHGH{J{{KMI{LV{MK{PHS{IJ{LHJHIL{{NDEFFEKQHMT{K]KSNN{{{NM{PJL{LG{P{JLJJGONKJQ{HG{QI{OHM{IIM{RHMCHDFDB;7334<<HEORIKH{{GHNIL{{LJHLRHFLKE{KGIHTJHHVRLLI{KIIGJJNIOKJI{{IJ{{WJ{KGGILOKMKI{JIKMI{HNKKFMK{{{H{HEB>?8<HPHG'''')+,;::FGHKKMJ{K76656:::SGHFGJSMJHIJLPH{DLJ{J[JHE{L{{{{:89*>?@GVKB@AA>====DEIDFKIGHFF((((()AC<<<<<A78777@?MSDDE?::76/+++++<@@EDEEFGJ{I{FFJFHJ{EGFGGE?@>>>CBDECCCBD
@0efdb87c-9df4-44db-b72c-6ece0d1bcff1 runid=3ffb29643267db9bb8aae685166434a5232ac074 sampleid=1_launch read=18415 ch=245 start_time=2024-11-10T23:20:24Z model_version_id=dna_r10.4.1_e8.2_5khz_400bps_sup@v4.2.0 barcode=barcode05
TGGTACAGATCGTAAAATTGCGTAAGCAAATATAAAGTATCATTCAGGTTTAATATGTAGAGGTGTATTTAAAGGATCAGCTGGAAAAAAATTTTTCCTTTGCTATTCTAAAATGAAAATCAATAAAAAATGATAATATTAAGCAATAAAATATTACTATTAATATTAAAGAAATTAAATCTTTAAATATAAATCTTTTACTAAAATAGATTTTATCTTTTCTTGAATTTAATCCTATTTGGTTAGATGAGCCTTTTTCATGAAGAATAGATAAATGAATTATTGATATAGCTAAAATTATTAAAGGTATCAAAAAATGTAAAGAAAAAAATCGATTTAATGTAGGATTATCAACGGAAAATCTTCCTCAAACTCAAAAAACAATTTTTTTCCCTAAAAATGGAATTGAAGATAAAATATTAGTAATGACTGCTGCCCAAAAAGATATTTGTCCTCAAGGTAAAACATACCCAATAAAAGCGGATCCTATAATTA
+
=::;;;==<<:98::?BBE7744467;<>?=@@?@@@@?>?>@@::::;@@=<;75-)'--2;=?@@A@<23337;;+*)))::<=<<==@@>:9<:7,,535BBAA@BABBBCA@@ADHE?@???BABCAA@@@?@@BBA@AA444334/01344,,,,,@>=<<<;;@?@@ABCB@??>?@B@EEA?>=<==??BDGI=<<<<@A@=>=>>CDBBA>9IBCD55A@@CB@@>==>>@@?@@@>=<<;;<<;;58EDCBA@@>>>=>>=<<<=@A????>?>>>=>=<=<<=>>>?@@>==<<><<<<<=?>>>?>=<<999?@;>ABEGC:77779AAA?>;;<76655/11235556BBAA>====@@@@@AA>=<<<;;;;<>>>>DA>=.>>>?BA?=<<<<<<;;999:::3>><333222*)****,(((((5;@B?===>@B@BA@@?>==<<=>?A@?=====>>>=====;55545;<<:98788
@da181d0a-a281-4bb6-a6e6-0187721242f5 runid=3ffb29643267db9bb8aae685166434a5232ac074 sampleid=1_launch read=19204 ch=117 start_time=2024-11-10T23:20:34Z model_version_id=dna_r10.4.1_e8.2_5khz_400bps_sup@v4.2.0 barcode=barcode05
TGGTACAGATCGTAAAATTGCGTAAGCAAATATAAAGTATCATTCAGGTTTAATATGTAAAGGTGTATTTAAAGGATCAGCTGGAAAAAAATTTTCCTTTGCTATTCTAAAATGAAAATCAATAAAAAATGATAATATTAAGCAATAAAATATTACTATTAATATTAAAGAAATTAAATCTTTAAATATAAATCTTTTATTAAAATAGATTTTATCTTTTCTTTGAATTTAATCCTATTTGGTTAGATGACCTTTCATGAAGAATAGATAAATGAATTATTGATATAGCTAAAATTATTAAAGGTATTAAAAATGTTAAAGAAAAAATCGATTTAATGTAGGATTATCAACGGAAAATCTTCCTCAAACTCAAAAAACAATTTTTTTCCCTAAAAATGGAATTGAAGATAAAATATTAGTAATAACTGTTGCTCCCCAAAAAGATATTTGTCCTCAAGGTAAAACATACCCAATAAAAGCGGATCCTATAATTA
+
ZGGFMNOHIOEFJHEST{HDFEJK{JHQHFIF{GKMIKKNLHLLH`H{LJ{LJ{JOKKBCCLG{NILKL{DAEFKIIFE>IC+++++,<AAB@F?=:754,/CA@?=;;;<IF85786698888=>>CCCBIGIIQYGMM{{JSGOQP{GFMH{EDLJFIA>>>AD>?FLPNIFKIJJK{{^IM{H{I{AABG{ILIKGLU{GHKDFFDEBECCE?@>@A;??401BABEGIHNN{GEH10//.,--+*)%%%'*'3989965778<===BGH@??@@IKKGFIR{FHFLH{KL{K{HRI{HJJGFI@0/0000,++**+,-../;FM@;;;<<CBDEB@AABAHIMGEDCABGCGQKAA:742112447FHFEH{{YFGLGK{M{JG@6,IGHK{IIIJJ{HGEGDDFEEGNFJHLFEDBEFCBCB43,(''''+.*58<EID@?>:40((((55668;ABA;8==;;>6+:::CCDCB<;;;<?BDBA@??@
@5b4a7762-fe49-486a-98c5-7a18a3632620 runid=3ffb29643267db9bb8aae685166434a5232ac074 sampleid=1_launch read=33350 ch=446 start_time=2024-11-10T23:20:42Z model_version_id=dna_r10.4.1_e8.2_5khz_400bps_sup@v4.2.0 barcode=barcode05
TGGTACAGATCGTAAAATTGCGTAAGCAAATATAAAGTATCATTCAGGTTTAATATGTAAAGGTGTATTTAAAGGATCAGCTGGAAAAAAATTTTCCTTTGCTATTCTAAAATGAAAATCAATAAAAAATGATAATATTAAGCAATAAAATATTACTATTAATATTAAAGAAATTAAATCTTTAAATATAAATCTTTTATTAAAATAGATTTTATCTTTTCTTGAATTTAATCCTATTTGGTTAGATGAGCCTTTTTCATGAAGAATAGATAAATGAATTATTGATATAGCTAAAATTATTAAAGGTATTAAAAAATGTAAAGAAAAAAATCGATTTAATGTAGGATTATCAACGGAAAATCTTCCTCAAACTCAAAAAACAATTTTTTTCCCTAAAAATGGAATTGAAGATAAAATATTAGCAATAACTGTTGCTCCCCAAAAAGATATTTGTCCTCAAGGTAAAACTTACCAATAAAAGCGGATCCTATAATTA
+
HBFICFK{{{MH{HSOQMFDIFGLKHKJQJHH{GLGCHIE;:66/.///4BEF{GHFHFHLJK{I{HHGIED{@FHIHC====?>ESPHIEA@?72A<<?89RKM{LKIGU{\NPKKMN{FFEHELF{LKKGMGJIE+++++IFFIF{MFLJJ{EF{JGIJHFKIHFEFGS{{{KH{J{GN{{{H{HEEIFFFK{KN{L{IEFL{EEFHCCB1.E====45;<89HFHFIG{IIJQ{F655556AB@AECBC>;9@<<??3332399<<<<<D{SDGCFDHI{{{NGQKEFUHGH{{{JIHGFHL{{{{MNFJ{{{KFGBBB@C14CCDDEB<<<<<FGHHJCHFHH{I{HEFEEGHEMK{I{@>=>>8888898888GGMHHKKILP{NIKC;;GDIIFEFEIEHDECBBBCDFGHGFEBCBAAAABCDCCDGEGHFD:7FHII{DCDCGFEHFGFCFGDFD>@@@AA:+)'%%',+,10-,,-001311----,
@3973b067-a657-405f-9d6e-da8cd5398155 runid=3ffb29643267db9bb8aae685166434a5232ac074 sampleid=1_launch read=17116 ch=355 start_time=2024-11-10T23:20:45Z model_version_id=dna_r10.4.1_e8.2_5khz_400bps_sup@v4.2.0 barcode=barcode05
CCGCTTTTATTGGGTATGTTTTACCTTAAACAATGTCTTTGGGGAACAACAGTTATTACTAATATTTTATCTCCAATTCCATTTTTAGGGAAAAAAATTGTTTTTTGAGTTTGAGGAAGATTTTCCGTTGATAATCCTACATTAAATCGATTTTTTTCTTTACATTTTTTAATACCTTTAATAATTTTAGCTATATCAATAATTCATTGTCTCTTCATGAAAAAGGCTCATATAACCAAATAGGATTAAATTCAAGAAAAGATAAAATCTATTTTAATAAAAGATTTATATTTAAAGATTTAATTTCTTTAATATTAATAGTAATATTTTATTGCTTAATATTATCATTTTTTATTGATTTTCATTTTAGAATAGCAAAGGAAAATTTTTTTCCAGCTGATCCTTTAAATACACCTTTACATATTAAACCTGAATGATACTTTATATTTGCTTACGCAATTTTACGATCTGTACCAA
+
//11;A?HDDFCEFF{YJKHQLFDB71('&%&))((**-1+3<<DKTIQ{KKK{HGR{OIPIPHHO{KNHIKHC=<;<>HDAF{GH==<.,/BHJNGDCBBCDD{J;:9:765>CCABJED?<997,,,-/777CA??>>@DEBCFGDCBABEJMGG==><58EGDDL{M{{{G{{FJQEI{HJGE{{N[F{IKLEDFDDGFMJFG=C(''''*)((+:??DCGEECCE??)))))FEEJHFIEGEGE::::8;;99CFIFCECDRIJBBCBBH{JJDCDBCCDACB;<8777789IRDC;56FFHI{KKHHGEGGBBEEBA@BCBEDGKKI{FA@@>=11:866688<?@KHFAAAAAFJ{MKGGK{GDCEEBCDDEDEGJEIEHIPLI{KGB;;DEDBCBCEJHBFKECB@@@?@HABEDB@ABCFCCCAA@???@BBCBA7BCAACDDFFA@<<<<=DIHC>44333444==?>
@0e3bd2c3-b161-4415-b23c-053be4906b58 runid=3ffb29643267db9bb8aae685166434a5232ac074 sampleid=1_launch read=49841 ch=329 start_time=2024-11-10T23:20:47Z model_version_id=dna_r10.4.1_e8.2_5khz_400bps_sup@v4.2.0 barcode=barcode05
TCGTACAGATCGTAAAATTGCGTAAGCAAATATAAAGTATCATTCAGGTTTAATATGTAAAGGTGTATTTAAAGGATCAGCTGGAAAAAAATTTTCCTTTGCTATTCTAAAATGAAAATCAATAAAAAATGATAATATTAAGCAATAAAATATTACTATTAATATTAAAGAAATTAAATCTTTAAATATAAATCTTTTATTAAAATAGATTTTATCTTTTTCTTGAATTTAATCCTATTGGTTAGATGAGCCCTTTCATGAAGAATAGATAAATGAATTATTGATATAGCTAAAATTATTAAAGGTATTAAAAAATGTAAAGAAAAAAATCGATTTAATGTAGGATTATCAACAGAAAGTGTCCTCAACTTCAAAAAACAATTTTTTTCCCTAAAAATGGAATTGAAGATAAAATATTAGTAATAACTGTTGCTCCCCAAAAAGATATTTGTCCTCAAGGTAAAACATACCCAATAAAAGCGGATCCTATAATTA
+
9*****6:760////48897733111633446:3337>?976667;:9899:;:876555666655566789:8866211228899;<><:::=5<?44<99::888:8:::;6555798898877677766554456677677889888376666676676655566766777:966544678<<:865444568:=<9766798976667=<<;;;;><<99117669887645556--10(''((')(((()*&010000/0.--..--../333388866665666799:;;;88877978554565567875421115)(+7;;:3----/77754////3455&&%%%),,,--'&%%&(++((-&&&**5654468:?A==;976000444-----1...5322356562/++,///334454654545686<;;;976768998:8886655555567755566898766663///./233222224
@d8d6b270-f23b-4cbe-81b5-3f1325232870 runid=3ffb29643267db9bb8aae685166434a5232ac074 sampleid=1_launch read=19842 ch=393 start_time=2024-11-10T23:20:39Z model_version_id=dna_r10.4.1_e8.2_5khz_400bps_sup@v4.2.0 barcode=barcode05
AATTATAGGATCCGCTTTTATTGGGTATGTTTTACCTAGAGACGATATTTCTTTGGGGAGCAACAGTTATTACTAATATTTTATCTTGGATTAGGTTTAGGGAAAAAAACTGTTTTTTGAGTTTGAGGAAGTTTTCCGTTGATAATCCTACATTAAATCGATTTTTTTCTTTTACATTTTTTAATACCTTTAATAATTTTAGCTATATGGATACTTCATTTATCTATTCTTCATGAAAAAGGCTCATCTAACCAAATAGGATTAAATTCAAGAAAAGATAAAATCTATTTTAATAAAAGATTTATATTTAAAGATTTAATTTCTTTAATATTAATAGTAATATTTTATTGCTTAATATTATCATTTTTATTGATTTTCATTTTAGAAATTAGCAAAGGAAAATTTTTTTCCAGCTGATCCTTTAAATCACCTTTACATATTAAACCTGAATGATACTTTATATTTGCTTACGCAATTTTACATACCAA
+
775521*)))))-**++-6444334544445621111&&&''&&((()+1)00-+,6565666644344567777666669<;98878777855655300125;<==<;,,,,-669:..--.-*+//...((()..('''055222336665555651....0<=>=<:7,('*/////4889642122468654458::6655534223664441133358554446667676655564322346666555556677888;81100'''&')2665433457566778::866545544456654445774333457667799;9765333344334445668;:99877310012234444466654556788<<87783.-/0.'''''***4544555556:8843+,77654433473541&%%&&&'&)-./00///3342//)+37832220665565555420000289:973.-,-13
@6c3cc3bc-9113-4df7-a500-973e90b30747 runid=3ffb29643267db9bb8aae685166434a5232ac074 sampleid=1_launch read=22599 ch=510 start_time=2024-11-10T23:20:56Z model_version_id=dna_r10.4.1_e8.2_5khz_400bps_sup@v4.2.0 barcode=barcode05
TGGTACAGATCGTAAAATTGCGTAAGCAAATATAAAGTATCATTCAGGTTTAATATGTAAAGGTGTATTTAAAGGACCAGCTGGAAAAAAATTTTCCTTTGCTATTCTAAAATGAAAATCAATAAAAAATGATAATATTAAGCAATAAAATATTACTATTAATATTAAAGAAATTAAATCTTTAAATATAAATCTTTTATTAAAATAGATTTTATCTTTTCTTGAATTTAATCCTATTTGGTTAGATGAGCCTTTTTTCATGAAGAATAGATAAATGAATTATTGATATAGCTAAAATTATTAAAGGTATTAAAAAATGTAAAGAAAAAAATCGATTTAATGTAGGATTATCAACGGAAAATCTTCCTCAAACTCAAAAAACAATTTTTTTCCCTAAAAATGGAATTGAAGATAAAATATTAGTAATAACTGTTGCTCCCCAAAAAGATATTTGTCCTCAAGGTAAAACATACCCAATAAAAGCGGATCCTATAATTA
+
?<;=>>@?66644778===<<9999:??@@??????>?>??>>CB@?>>>@>A><;;;<=>?A@>>=>>@ABAA??@@A/----:9>@HEB11111DA@A@ACDAA@@@BBCDBAAACE>====A@@A@A>>>>>@@@@>>>>==>>?A@@?<<=/.../BBA@@@@?@??@ACECAA@@@ABCIE@??>==?@@CEFGCAA@BB@BA@@ABDDDBCAADC@<44?ABDAB??>>??@@@@DBBABB=====>855563555??@?@?>=<<==?@@??@?@@@?>>>=====>??AAA@@@???=;999:;<>>??>=<<<<=??ABDGED=54445AA?><<::;;;<<<<;744446??=<======>??>>>=<;<;:::;=CCCFHB>>/>>>@A@>=<<;;;;;;:;;;==><;;;;9::9:;;<<;<;;;<<=>9@ABB>;:::;=>>>>==<<;;:;;<<=<:::::;<<;;;;=;66556::8621121
@f948455d-9bbc-4ca6-84a9-75a5aeab4fa1 runid=3ffb29643267db9bb8aae685166434a5232ac074 sampleid=1_launch read=17120 ch=355 start_time=2024-11-10T23:20:55Z model_version_id=dna_r10.4.1_e8.2_5khz_400bps_sup@v4.2.0 barcode=barcode05
TTGGTACAGATACGTAAAATTGCGTAAGCAAATATAAAGTATCATTCAGGTTTAATATGTAAAGGTGTATTTAAAGGATCAGCTGGAAAAAAATTTTCCTTTGCTATTCTAAAATGAAAATCAATAAAAAATGATAATATTAAGCAATAAAATATTACTATTAATATTAAAGAAATTAAATCTTTAAATATAAATCTTTTATTAAAATAGATTTTATCTTTTCTTGAATTTAATCCTATTTGGTTGATGAGCCTTTTTCATGAAGAATAGATAAATGAATTATTGATATAGCTAAAATTATTAAAGGTATTAAAAAATGTAAAGAAAAAAATCGATTTAATGTAGGATTATCAACGGAAAATCTTCCTCAAACTCAAAAAACAATTTTTTTCCCCTAAAAATGGAATTGAAGATAAAATATTAGTAATAGCTGTTGCTCCCCAAAAAGATATTTGTCCTCAAGGTAAAACATACCCAATAAAAGCGGATCCTATAATT
+
{G@////721/1,)***IHHFBABCDEHENHJFGGEDCBCGEIH{JKKMGIJIIIIILGFQOOPKHPHT{K\I{GZHH{GGJFFGH{I{{R{JFDA8,+**0*-BFFGRGFHKILNKG{HQI{KSR{LTIIIEIEJFHKJIHLFF@@@@@G>=L{GFDHFETMLKHLKH{JIFVKHQGMLLOGKFNUK{HGEDEII{JNLK{HJFFHFGGGFG@@?@9999=7>GBDDGL{IEMGJFECD;;;<5111&&&&)))(:;;?=7871//0?ACCBCHEIEEHEG{FEDECBAAABCEGTFHEFFCEEACAAA@>>?@IGGCAAACDJFQ{W{{I=88788==QFCAAABDEDEDBA@===>@OJDGEEFCCAADDFDBA@>@?>>?ABDGFGIFB:2)111:=@6559::?@C;853336:???><==<<>>>@@@B@@@@@@A=CECCA?>>>?@@AA@@?<;<<<?BB887755665:==<<;;:3332377988655
@dcd24748-eabb-4f9e-88e7-4b9e1e0b42bf runid=3ffb29643267db9bb8aae685166434a5232ac074 sampleid=1_launch read=95700 ch=229 start_time=2024-11-10T23:21:00Z model_version_id=dna_r10.4.1_e8.2_5khz_400bps_sup@v4.2.0 barcode=barcode05
AATTATAGGGATTCACTTTATTGGGTATGTTTTACCTTTGAGGACAAATATCTTTTTGGGGAGCAACAGTTATTACTAATATTTTATCTTCAATTCCATTTTTAGGGAAAAAAATTGTTTTTTGAGTTTGAGGAAGATTTTCCGTTGATAATCCTACATTAAATCGATTTTTTTCTTTACATTTTTTAATACCTTTAATAATTTTAGCTATATCAATAATTCATTTATCTATTCTTCATGAAAAAGGCTCATCTAACCAAATAGGATTAAATTCAAGAAAAGATAAAATCTATTTTAATAAAAGATTTATATTTAAAGATTTAATTTCTTTAATATTAATAGTAATATTTTATTGCTTAATATTATCATTTTTTATTGATTTTCATTTTAGAATAGCAAAGGAAAATTTTTTTCAAGCTGATCCTTTAAATACACCTTTACATATTAAACCTGAATGATACTTTATATTTGCTTACGCAATTTTACGATCTGTACCAA
+
MGLOGN)&&&&&*)''(*1(-ABDHG{{GMNM{IP?;?-++--8::<<:;HEF{{I{{FIQHFAAA@;;;;;;G{GF{LKJHM{{V{{K{QNKNJRKMKJ{L{IKLGDJ{L{{{L{GFMJFI{ABDBCGGK{KHJHEGFFHIFEEHIGQKHHIM{{JKHIJ{KLK{JFHGKJ{{BDEC>AFEDGDFIJKKFKDRI{G{{IGNL{{W{{{FFCCCHJHFHDHDHFHFFFIHK{KHG{II{HJEJHJJKGJKGJJ{DLFDDFIHIHHIIK{FLIMRFGG{IFFFDCCCHHOHFFDDHFGFCEBBDCCCFFGGEEDIGHFGEFB?;;MI{KNKKNCDCDBCCCDCBAABBFFIHJNFKDFDDCBACCCCDGKDFF{{FDDEEEGLJPJFDMHHA@A@?CBCCDGICAAA@BGJ{FFECBABCABAAACE{GFEBAA@@@>>F>?C@@?@@AAABC@A?==>>?@AAA@?>==??AC?>;98889<>A??76656:;<>>==
@721e726d-feda-43fa-90ad-5348c062b553 runid=3ffb29643267db9bb8aae685166434a5232ac074 sampleid=1_launch read=21594 ch=169 start_time=2024-11-10T23:21:04Z model_version_id=dna_r10.4.1_e8.2_5khz_400bps_sup@v4.2.0 barcode=barcode05
AATTATAGGATCCGCTTTTATTGGGTATGTTTTACCTTGAGGACAAATATCTTTTTGGGGAGCAACAGTTATTACTAATATTTTATCTTCAATTCCATTTTTAGGGAAAAAAATTGTTTTTTGAGTTTGAGGAAGATTTTCCGTTGATAATCCTACATTAAATCGATTTTTTTCTTTACATTTTTTAATACCTTTAATAATTTTAGCTATATCAATAATTCATTTATCTATTCTTCATGAAAAAGGCTCATCTAACCAAATAGGATTAAATTCAAGAAAAGATAAAATCTATTTTAATAGAAGATTTATATTTAAAGATTTAATTTCTTTAATATTAATAGTAATATTTTATTGCTTAATATTATCATTTTTTATTGATTTTCATTTTAGAATAGCAAAGGAAAATTTTTTTCCAGCTGATCCTTTAAATACACCTTTACATATTAAACCTGAATGATACTTTATATTTGCTTACGCAATTTTACGATCTGTACCAA
+
LLIHKGJ{{OEEGGIGK{NMIIKOIIOIFGHL{GDC97.,....-...1E?DBEFGH{{{HKPJHHHHH{LNK{KHIH{PG{{{Q{KKKJGNJI{KRKGMN{LKUFEHIIK{{HHIHLKHOL66666{OJLGMIIKIGMIKI55GKIGKF{IHJLAGGBCBD??CCBBJQS{{BD>:2CDLH9,*NILFQ{GL{{H{LJ{HHJ{PLJJJPMMJMG{HI{JFKOJ{IKIH{N{RJK{FGFFFJIJLHHIFI{HFLELIEHIEHHGIKKJLGOHHLFFGGLHJHFHHIIKKSJFH{{YHCDBCBDEFKLJKIEDGDLGEDCDFEE{UKGFFG9CED77766CCABABDHFJHIIFCDGEDEDEFDDDFGFFGH{{HJ{NGHJP{HS{DHJEIEDDCCECHDEJFF{@@@?<<==;:656==<=<>EFFEJGEEDDC@33833DBBCCBBDDBCAB@??@?BABAA@DAAACCDE;67;;;=33C5233335:::>ADDB
@1a2ab882-2fcc-4755-afc4-a507f85513e6 runid=3ffb29643267db9bb8aae685166434a5232ac074 sampleid=1_launch read=20997 ch=482 start_time=2024-11-10T23:21:29Z model_version_id=dna_r10.4.1_e8.2_5khz_400bps_sup@v4.2.0 barcode=barcode05
TAGGATCCGCTTTTATTGGGTATGTTTTACCTTTTGAGGACAAATATCTTTTTGGGGAGCAACAGTTATTACTAATATTTTATCTTCAATTCCATTTTTAGGGAAAAAAATTGTTTTTTGAGTTTGAGGAAGATTTTCCGTTGATAATCCTACATTAAATCGATTTTTTTCTTTACATTTTTTAATACCTTTAATAATTTTAGCTATATCAATAATTCATTTATCTATTCTTCATGAAAAAGGCTCATCTAACCAAATAGGATTAAATTCAAGAAAAGATAAAATCTATTTTAATAAAAGATTTATATTTAAAGATTTAATTTCTTTAATATTAATAGTAATATTTTATTGCTAATACTATCATTTTTTATTGATTTTCATTTTAGAATAGCAAAGGAAAATTTTTTTCCAGCTGATCCTTTAAATACACCTTTACATATTAAACCTGAATGATACTTTATATTTGCTTACGCAATTTTACGATCTGTACCAA
+
I==><{@@???EHJIJ{GJ{J{KMJ{{PKUA=9/)'+2<<V{{{{{{M{IM{{<<==KIPKI{FFGEGN{KHPG{{{TJP{{JT{RMKJTKO{KJKYLJD>FCEPIMW{{MKFSI=?8@32367912AHMJ{XOTHIDMFDHIH{{LNN{MI{U{PX{{J@===<AN{{{{JHI@ECEJ@GK{EFEFKI{M{ILI{{{{KNMJNL{HH{DHHI_NMJ{J{L{{{HHJ{\JYMOJJGM{{{{J{G{{HHNKGK{KOL{IKOK{{{IQJIMDGDJO{RMP{TLL{EBIEFDAGD>LJD?CRNKIIcQ{I{Q{{J{{{LGK;:::87::5/0>DDHFGFBDBBCJFJ{{PIKG>96***3*((()AAEPM{H:;<H{ML{K{K{E{{IJJU{PIOGJL{{M{JN{{{{M{{?:,+**+++165444BMFLGOJNNH{{QLGH{H{H{KUHIOTGJ{FQK{KHCI?=<;;;>A@DJHEJIK{{H{FEEEHSOFF{JK
@a9110896-7443-4f78-8d40-bdfb9d7574db runid=3ffb29643267db9bb8aae685166434a5232ac074 sampleid=1_launch read=43934 ch=433 start_time=2024-11-10T23:21:34Z model_version_id=dna_r10.4.1_e8.2_5khz_400bps_sup@v4.2.0 barcode=barcode05
AATTATAGGATCCGCTTTTATTGGGTATGTTTTACCTTTTGAGGACAATCTCTTTGGGGAGCAACAGTTATTACTAATATTTTATCTTCAATTCCATTTTTAGGGAAAAAAATTGTTTTTTGAGTTTGAGGAAGATTTTCCGTTGATAATCCTACATTAAATCGATTTTTTTCTTACATTTTTAATACCTTTGATATAACTTTAGCTATATCAATAATTCATTTATCTATTCTTCATGAAAAAGGCTCATCTAACCAAATAGGATTAAATTAAAAGATAAAATCTATTTTAATAAAAGATTTATATTTAAAGATTTAATTTCTTTAATATTAATAGTAATATTTTATTGCTTAATATTATCATTTTTTATTGATTTTCATTTTAGAATAGCAAAGGAAAATTTTTTTCCCAGCTGATCCTTTAAATACACCTTTACATATTAAACCTGAATGATACTTTATATTTGCTTACGCAATTTTACGATCTTACCAA
+
6545333334431////2:9665554444567754332/+',5666--*(('&&'&-658665453344.-.-,,)''(1148776667533324678:;=8543159;>;;9887788;;99888520/...595100+.++,,/4422122332222143112237?@B@=;:2244467=:6321/./'&'(%%%%%%%&%7655443333332233466777544333455566555454311124444555557665445567746.*((-/000068222227885333244233467766667733344654454678786433333322234689:<;9865555565667655567<@@?<<:9:99<:7767764320/22234554577889:<;::75,,6753332348022000..*((('(/****003123323321100021//2112345441..//056662*))))+''(00
@4f38708e-3f5d-4030-b9db-bc85100b603c runid=3ffb29643267db9bb8aae685166434a5232ac074 sampleid=1_launch read=14672 ch=240 start_time=2024-11-10T23:21:25Z model_version_id=dna_r10.4.1_e8.2_5khz_400bps_sup@v4.2.0 barcode=barcode05
TGGTACCATAGAGTAAAATTGCGTAAGCAAATATAAAGTATCATTCAGGTTTAATATGTAAAGGTGTATTTAAAGGATCAGCTGGAAAAAAATTTTCCTTTGCTATTCTAAAATGAAAATCAATAAAAAATGATAATATTAAGCAATAAAATATTACTATTAATATTAAAGAAATTAAATCTTTAAATATAAATCTTTTATTAAAATAGATTTTATCTTTTCTTGAATTTAATCCTATTTGGTTAGATGAGCCTTTTTCATGAAATAAATGAATTATTGATATAGCTAAAATTATTAAAGGTATTAAAAAATGTAAAGAAAAAGAATGGATTGATGTAGGATTATCAACGGAAAATCTTCCTCAAACTCAAAAAACAATTTTTTTCCCTAAAAATGGAATTGAAGATAAAATATTAGTAATAACTGTTGCTCCCCAAAAAGATATTTGTCCTCAAGGTAGACACCCAATAAAAGCAGATCCTGTTAAGAATTA
+
;4----(((()**+,39;;;8767667:;<=;===>><;<<;;;;<=><<=<<?=;:999:;<99877989::;;::::9:::;;<<>@A@>:9:53:9:<:>==<</,,009>==<<>?<<<;;::9:99887777888876767667857765)(((22)*9866677999::=<:9888:::<>;:8877889;<@?<;:9:::966666?>>8889>69868;::<:975556772./3225660000088<?F?9988/*++****++++99:89<:765453349997788885644457788999756667<;8503((((333444///665557775110--//19:99;;::999:88888:8887688:=?CA@=;50777<<;96665666632222684865422223455676763330,611115533347765656665555***(--11/00135536--,,-.2..-*(((((((
@5a138962-178b-4422-bdcf-46db45b34146 runid=3ffb29643267db9bb8aae685166434a5232ac074 sampleid=1_launch read=32416 ch=231 start_time=2024-11-10T23:21:23Z model_version_id=dna_r10.4.1_e8.2_5khz_400bps_sup@v4.2.0 barcode=barcode05
AATTATGCAGTTCCACTTATTGGGTATGTTTTACCTTGAGGACAAATATCTTTTTGGGGAGCAACAGTTATTACTAATATTTTATCTTCAATTCCATTTTTAGGGAAAAAAATTGTTTTTTGAGTTTGAGGAAGATTTTCCGTTGATAATCCTACATTAAATCGATTTTTTTCTTACATTTTTTAATACCTTTAATAATTTTAGCTATATCAATAATTCATTTATCTATTCTTCATGAAAAAGGCTCATCTAACCAAATAGGATTAAATTCAAGAAAAGATAAAATCTATTTTAATAAAAGATTTATATTTAAAGATTTAATTTCTTTAATATTAATAGTAATATTTTATTGCTTAATATTATCATTTTTTATTGATTTTCATTTTAGAATAGCAAAGGAAAATTTTTTTCCAGCTGATCCTTTAAATACACCTTTACATATTAAACCTGAATGATACTTTATATTTGCTTACGCAATTTTACGATCTGTACCAA
+
+****))*+...-.-...,,7::;=<<<<<<==>>=?''<::::<==???A@ACCA??>><<988889;;;=====;;::;=A@=<<<>;:999:;=>@BC@==;;>BEDA@>>>?@AAGHC?=;;<;;>;::99:;<BA:77769:98:::;<<;:;::<<*)))*:=>?BB@@/0=<<=@FNE@<<;::<>=?>=;;<>@A@>>=<<<<<<;:76778;<>=?>=<;;;;<=;;;:9;;<;:9::<<<<<=====>=<;::::;<<<>==<=;:;<<::;;>?A?>=<<<?>;9987998:;<=<:9999;;9889;<>=<>=>>>::<;:;<<<=:9999:<=>A@>>=<<;;::988889:;=@DHE=6655599=?<<<=@A;:987977886=<=>>??>FGAA@=989::9:974231<>;9776679<;=;:98899:8899:;:99998::;;;9999:;;;:944445:;<<711002;;;;::9
@d20c80b0-6712-41ce-8a3b-cbd9821e2eba runid=3ffb29643267db9bb8aae685166434a5232ac074 sampleid=1_launch read=29979 ch=70 start_time=2024-11-10T23:21:26Z model_version_id=dna_r10.4.1_e8.2_5khz_400bps_sup@v4.2.0 barcode=barcode05
AATTATAGGATCCGCTTTTATTGGGTATGTTTTCCTTTGAGGACGAATCTCTTTGGGGAGCAACAGTTATTACTAATATTTTATCTTCAATTCCATTTTTAGGGAAAAAAATTGTTTTTTGAGTTTGAGGAAGATCTCCGTTGATAATCCTACATTAAATCGATTTTTTTCTTTACATTTTTTAATACCTTTAATAATTTTAGCTATATCAATAATTCATTTATCTATTCTTCATGAAAAAGGCTCATCTAACCAAATAGGATTAAATTCAAGAAAAGATAAAATCTATTTTAATAAAAGATTTATATTTAAAGATTTAATTTCTTTAATATTAATAGTAATATTTTATTGCTTAATATTATCATTTTTTATTGATTTTCATTTTAGAATAGCAAAGGAAAATTTTTTTCCAGCTGATCCTTTAAATACACCTTTACATATTAAACCTGAATGATACTTTATATTTGCTTACGCAATTTTACGATCTGTACCAA
+
GFLGCIEEDJF{KE@DCAC@@BA@DHGFKEEHC))''6((?C?@0000+++*-0*5ELJEFQIGGHGEJGIKEILDGIIG{{IMLIGGBDBEFLG{ILLNEDJDGM{I{{{J{HHKLO{I63333.+*(()*0////../7<=@ILGGHGDG{GIHGFGHEDHF{NIEIM@?>?)BEEEE{PMMPEFFFFJ{HL{KGGHG{IJIIIGHJBCAABFJGFDEFNHMGGGGD=;;;<FBGEHFJ{LHEGFEHEIFK{H{JLEGHEDFCC?78@@??@@FECBBBAIIHFD===>>GFBCAAEDDDGGGKFEDHCJEDBDDDKIFFGGGIFEEHGFDDBDAAAA@AABCIGFEIECDCDDBCBAABCCBDEHJ{GFIEBEEDJEGKEKGIEDCA??>>@ADDCDFCCFILJFDEDBBCEA????AEFEHFA@???>77E78@@@@?CBA@??>??>>>>>>>?@AA@???@CBB?>;;;<=BDDA?88879>?@???>
@fecf69a0-1e5d-4600-8b37-7499fbd6e567 runid=3ffb29643267db9bb8aae685166434a5232ac074 sampleid=1_launch read=24105 ch=505 start_time=2024-11-10T23:21:41Z model_version_id=dna_r10.4.1_e8.2_5khz_400bps_sup@v4.2.0 barcode=barcode05
TGGTACAGATCGTAAAATTTCGTAAGCAAATATAAAGTATCATTCAGGTTTAATATGTAAAGGTGTATTTAAAGGATCAGCTGGAAAAAAATTTTCCTTTGCTATTCTAAAATGAAAATCAATAAAAAATGATAATATTAAGCAATAAAATATTACTATTAATATTAAAGAAATTAAATCTTTAAATATAAATCTTTTATTAAAATAGATTTTATCTTTTCTTGAATTTAATCCTATTTGGTTAGATGAGCCTTTTTCATGAAGAATAGATAAATGAATTATTGATATAGCTAAAATTATTAAAGGTATTAAAAAATGTAAAGAAAAAAATCGATTTAATGTAGGATTATCAACGGAAAATCTTCCACAAACTCAAAAAACAATTTTTTTCCCTAAAAATGGAATTGAAGATAAAATATTAGTAATAACTGTTGTTCCCCCCAAAAAGATATTTGTCCTCAAGGTAAAACATACCCAATAAAAGCGGATCCTATAATTA
+
;77<==>?><)))))8;<<62///026778>@>==<;;::77778<=99999?=<<;::;;;;:88899<=>?==;;::;<=;;:<BBC==<<@BCB>>???>><==>>??A@=<<<=><<<;::;=?=<;:;:;;<<<;:9::::<===><;<;;;;;<<<<;:;:9;:::;;=<<=<::;;<CC@>==<<=>?AABB?><<>===<<==>CCA>==>FA@?<<<<<?<::889:;=<<>AA8@BB44444<<=>==DEABBACHIBBBBAEEG=====MPHIFFHEHGEFEHJL\WICBCBBCGCCEEDHFL{RHGEDEGGMJIOW{OIFBAAACKIHJ{IJIKKIIH>?>=777899ADC;888CCGHIJHGIKQ{MGIHDI{U{{{G?8-ADDQLHFDCCCCDECCBAAAEFHFEDCBAA@AABBCCDJH++++,4/E@?@AFJEBDDJJHEJGFFHFKGFHIMIJJF:<;;.9<=DGGKC=<<;<>@ACB@@@?
@456180a1-7179-41de-a1cf-12251a66ee56 runid=3ffb29643267db9bb8aae685166434a5232ac074 sampleid=1_launch read=31136 ch=379 start_time=2024-11-10T23:21:44Z model_version_id=dna_r10.4.1_e8.2_5khz_400bps_sup@v4.2.0 barcode=barcode05
AATTATAGGATCCGCTTTTATTGGGTATGTTTTACCTTGAGGACGAATATCTTTTTGGGGAGCAACAGTTATTACTAATATTTTATCTTCAATTCCATTTTTAGGGAAAAAAATTGTTTTTTGAGTTTGAGGAAGATTTTCCGTTGATAATCCTACATTAAATCGATTTTTTTCTTTACATTTTTTAATACCTTTAATAATTTTAGCTATATCAATAATTCATTTATCTATTCTTCATGAAAAAGGCTCATCTAACCAAATAGGATTAAATTCAAGAAAAGATAAAATCTATTTTAATAAAAGATTTATATTTAAAGATTTAATTTCTTTAATATTAATAGTAATATTTTATTGCTTAATATTATCATTTCTTATTGATTTTCATTTTAGAATAGCAAAGGAAAATTTTTTTCCAGCTGATCCTTTAAATACACCTTTACATATTAAACCTGAATGATACTTTATATTTGCTTACGCAATTTTACGATCTGTACCAA
+
{UJKKNI{L{{KKOHJG{MQ{HPHIINLS{{{LKJIE2))*)((&&&&)<<<>BBBAH{H{{{J{{LL{HLIKH{KUNKI{I{LKJPKKMHJ{KP{L{aJPM@?@@FHDFJ{{LHG{OLI{{K{GMOGKOLH{HI{KC?D@?999EHHIKJM{GQLLHHHHIFIJLFFLP{{H?=>==AJKJISJ{KKHHGGKILLH{JEIFKVTVHGJKIKLKI{KGJJHGHK{IKJEHL{GGKIMFGDGGJMIHFFFHEIKGHHUHK{HGCDCEFEEGJJHGJEIHGHHIOEHJHMJEGIFFF{LLGEHIHO{GGKGHFGKIGFLEFJDAAIN{MPKGIMFGHHGFFGDDCBCCHHLJSHMGHOJJIJGHFHVIGGGFI{JFGSMFIHJGF{K{LMI{NHFFH{==<;:<<FCEGPNI{{JHEEDOFFFFKEIZK{LJEIEEECDHHGECCBBCEFDEG>>>>>CDBABBBADCCCFDFEDB><<==?FIHEB:8888=?@@ABA
@a2a33b16-c921-400b-8e83-6b586e222f2e runid=3ffb29643267db9bb8aae685166434a5232ac074 sampleid=1_launch read=49898 ch=329 start_time=2024-11-10T23:21:50Z model_version_id=dna_r10.4.1_e8.2_5khz_400bps_sup@v4.2.0 barcode=barcode05
AATTATAGGATCCGCTTTTCTGGGTATGTTTTCCTGAGGACAAATACTTTTGGGGAGCAACAGTTATTACTAATATTTTATCTTCAATTCCATTTTTAGGGAAAAAAATTGTTTTTTCATTTTGAGGAAGATTTCCGTTGATAATCCTACATTAAATCAATTTTTTCTTACATTTTTTAATACCTTTAATAATTTTAGCTATATCAATAATTCATTTATTCTTCATGAAAAAGGCTCATCTAACCAAATAGGATTAAATTAGAGAAAAGATAAAATCTATTTTAATAAAAGATTTATATTTAAAGATTAATTTCTTTAATATTAATAGTAATATTTTATTGCTTAATATTATCATTTTTATTGATTTTCATTTTAGAATAGCAAAGGAAAATTTTTTTCCAGCTGATCCTTTAAATACACCCTTACATATTAAACCTGAATGATACTTTATATTACTACGCAATTTTAGAATATACCAA
+
''*200-++)*,/+*++**&())2433200/,&&&%&&(,/((((()))*2+67563333333232333333222224763222455332344579<96654788876652000033.,*++**1111321111.,''',-1100011233333344/****28:9865346546.-987433223657511112/(((((),++,,,.123233230,'((*--.3444454323344333355667610000/((/'(233334876644466466655566632113322234532222540...+,1133458655433322211.,,,0127766545543321+))),---9<:66434.-;;77679:443223334556557466676640.*)))**410001016212223+(/''764333232232231010+)((+(543323320-,+++/161''''&*('&&&
@6d9de402-5d79-4841-bce8-c1a64b1f7442 runid=3ffb29643267db9bb8aae685166434a5232ac074 sampleid=1_launch read=19317 ch=243 start_time=2024-11-10T23:21:47Z model_version_id=dna_r10.4.1_e8.2_5khz_400bps_sup@v4.2.0 barcode=barcode05
TGGTACAGATGGTAAAATTGCGTAAGCAAATATAAAGTATCATTCAGGTTTAATATGTCAAAGGTGTATTTAAAAGATAGGCTGGAAAAAAATTTTCCTTTGCTATTCTAAAATGAAAATCAATAAAAAATGATAATACTAAGCAATAAAATATTACTATTAATATTAAAGAAATTAAATCTTTAAATATAAATCTTTTATTAAATAGATTTTATCTTTTCTTGAATTTAATCCTATTTGAGTTAGATAGACCTTTTGATGAAGAATAGATAAATGAATTATTGATATAGCTAAAATTATTAAAGGTATCAAAAAATGTAAAGAAAAAATGGATTAGATGCTGGATTATCAACGGAAAATCTTCCTCAAACTCAAAAAACAATTTTTTTCCTAAAAATGGAATTGAAGATAAAATATTAGTAATAACTGTTGCTCCCCAAAAAGATATTTGTCCTCAAGGTAAAACATACCCAATAAAAGCGGATCCTATAATTA
+
?334/-..,+(&%%&/2.:88788<=EEGFEKEHHIKMHHH{PIFFDDDDEEGFCCBB22223>>98899;+++*,)((*++,,88>DJ{DCBCEJGHIEDDPIFLIDC@?@EFEGFGJ{HEILFEG{aOJFECFCEGCDDDDEFEEEFGGMGGJDFFEEEECEDAB@@BDGKLGFGEIHDEDDEIFEED@=>A:;::8*)))))(.4443454ECBDBE<B>:;;DFKJNFIFGDCB>8,)&&%&(('&''())./''''',,,.04;>A@AFE@????BBCAABAA@@@ABCDFFJDCCCAA?>=;:,(&&&46676(''')858:==)))))+-,,,'((((,/2222378:9:<GEEC;:::9<====B>>>?DDCBBBELSN{{=1**84;@C=;<<<;;;;<<=>>@@A@@@@>====>?>?@AB@?@-,,-18<<A@????AAA@A@?@@?====>@@@?>==>>69=<==60944445>>?A99995
@a06f8dca-632a-4939-b807-d954fba910be runid=3ffb29643267db9bb8aae685166434a5232ac074 sampleid=1_launch read=33366 ch=446 start_time=2024-11-10T23:22:01Z model_version_id=dna_r10.4.1_e8.2_5khz_400bps_sup@v4.2.0 barcode=barcode05
TGGTACAGATCGTAAAATTGCGTAAGCAAATATAAAGTATCATTCAGGTTTAATATGTAAAGGTGTATTTAAAGGATCAGCTGGAAAAAAATTTTCCTTTGCTATTCTAAAATGAAAATCAATAAAAAATGATAATATTAAGCAATAAAATATTACTATTAATATTAAAGAAATTAAATCTTTAAATATAAATCTTTTATTAAAACAGATTTTATCTTTTCTTGAATTTAATTATATTGGTTAGATGAGCCTTTTTCATGAGGAATAGATAAATGAATTATTGATATAGCTAAAATTATTAAAGGTATTAAAAAATGTAAGGAAAAAATCGATTTAATGTAGGATTATCAACGGAAAATCTTCCTCAAACTCAAAAAACAATTTTTTTCCCTAAAAATGGAATTGAAGATAAAATATTAGTAATAACTGTTGCTCCCCAAAAAGATATTTGTCCTCAAGGTAAAACATACCCAATAAAAGCGGATCCTATAATTA
+
A56778G{DD==6=>IGS{IFGJHGH{FME{ND@B?99==>EJ{{KHHN{PPMQ{{{{I{MMM{{{J{{{L{{{{K{?7555567?BEG{{FDDBFDDCDH{{{{{HLFGPJ{IRL{{PL{K{JFGM{{KLJ{FEHETMM{{JNJ{I???>@??>86777JI{ILK{{{LL{L{LLK{NNMN{{{MI\JITP{LQBOQM{KGIOSMJJ{JHN{J{QFJ{D2222DGBCDCBH98878C99GEG{O{{GH{HGGBA=<AA)))))GLHBBB;;;=>HIHLJGHKLLLOKNH{IIMM{{IHFGHU{{{JS{H{TL{OIKF@@ABLOKKU{{QGIG{JTIKT{KKMDDFDEBHDGHKJIM{{P{{{{M:9999:A@@BAEDEDHGK{N{{QDDC5ADCLL{JIGIJIH{KKGFIEI{MJHIEEIGHIFCDE983)'''(065:::VFGFEEFFHQK{HEBFEJGQ{MH{FECBDD2CIEEGFDE??==>@BDDB@??@
@30c5f02f-38b8-4d12-a529-403a626f0283 runid=3ffb29643267db9bb8aae685166434a5232ac074 sampleid=1_launch read=7831 ch=175 start_time=2024-11-10T23:21:54Z model_version_id=dna_r10.4.1_e8.2_5khz_400bps_sup@v4.2.0 barcode=barcode05
AATTATAGGATCCGCTTTTATTGGGTATGTTTTACCTTGAGGACAAATATCTTTTTGGGGAGCAACAGTTATTACTAATATTTTATCTTCAATTCCATTTTTAGGGAAAAAAATTGTTTTTTGAGTTTGAGGAAGATTTTCCGTTGATAATCCTACATTAAATCGATTTTTTTCTTTACATTTTTTAATACCTTTAATAATTTTAGCTATATCAATAATTCATTTATCTATTCTTCATGAAAAAGGCTCATCTAACCAAATAGGATTAAATTCAAGAAAAGATAAAATCTATTTTAATAAAAGATTTATATTTAAAGATTTAATTTCTTTAATATTAATAGTAATATTTTATTGCTTAATATTATCATTTTTTATTGATTTTCATTTTAGAATAGCAAAGGAAAATTTTTTTCCAGCTGATCCTTTAAATACACTTTTACATATTAAACCTGAATGATACTTTATATTTGCTTACGCAATTTTACGATCTGTACCAA
+
>=;;99:::<;:866778C@>>=<<<<<==>?=++++/,,3347788?@@@ABDEFCC?>?;;:::;::;;<=====:::99<?>>==<===<<;<;<>?BD>::9:@A?@>===>?ACBHC00///17;<;:;<;<=>BB:87779<;9999:>=;;;:9;:98899;BFG@3..-,.4;=97<B?=98878:>>?=<;<<?BA?>=;:99('''(;;;;<>>>>?<;:::;<>?;;:::=<><<:;;;;;;;;<;;;=;<;:;;;;;;:<;;<=<;<;;:::;=;;;:7422235::;;;;::;;<=;::;;<<88899;<;<=<>>?=><;::;;<<;::::<>>@CABA;:<<<;<:9999;::<=>AB?==;<<==AB?>>>@?877668899;<:::?=>>>>BE@:8..3566:;:<=,)):87777-..;.;<;:99:9:99:;;:::::=:::::@100/)(()))44445<>>=:43334==<;;;:
@38d80585-455f-4a54-86a1-e7c0dfb8161c runid=3ffb29643267db9bb8aae685166434a5232ac074 sampleid=1_launch read=103900 ch=373 start_time=2024-11-10T23:22:14Z model_version_id=dna_r10.4.1_e8.2_5khz_400bps_sup@v4.2.0 barcode=barcode05
TGGTACAGATCGTAAAATTGCGTAAGCAAATATAAAGTATCATTCAGGTTTAATATGTAAAGGTGTATTTAAAGGATCAGCTGGAAAAAAATTTCCTTTGCTATTCTAAAATGAAAATCAATAAAAAATGATAATATTAAGCAATAAAATATTACTATTAATATTAAAGAAATTAAATCTTTAAATATAAATCTTTTATTAAAATAGATTTTATCTTTTACTTGAATTTAATCCTATTTGGTTAGATGAGCCTTTTTCATGAAGAATAAGATAAATGAATTATTGATATAGCTAAAATTATTAAAGGTATTAAAAAATGTAAAGAAAAAAATCGATTTAATGTAGGATTATGAACGGAAAATCTTCCTCAAACTCAAAAAACAATTTTTTTCCCTAAAAATGGAATTGAAGATAAAATATTAGTAATAACTGTTGCTCCCCAAAAAGATATTTGTCCTCAAGGTAAAACATACCCAATAAAAGCGGATCCTATAATTA
+
;;:8888788743444;:97633323899<<;9888878898;;89:99<<;=:8877778999888::;>==;:9999::;<==>BAC>9983),+++(-65555:999>>::99:;87888;;:;;;9:999:9::999:8899;:=?====,+++,<<<;:;::<;;;<<?=;;:99;<<CB?<;;:;<<=>@CB@?>;<;;;::::;BA?==<:=(''')5:::@>:9888;;===<;;:9988889::<?CEC<;;:999999,((*656789:::;;;:88877899<=<===;;;;:<9866677788998765566:98;==?=733334;;987776666671110/1113;;;;65555==>====<=;<;:666641113221,,,,9=<:8787899:99888:;<;:997555568899898889::;:=<:;98899:;=<<<;<<;::9:::::97778889888889733323788665555
@653e597e-568f-4622-9bbf-813ac1c56148 runid=3ffb29643267db9bb8aae685166434a5232ac074 sampleid=1_launch read=22425 ch=439 start_time=2024-11-10T23:22:12Z model_version_id=dna_r10.4.1_e8.2_5khz_400bps_sup@v4.2.0 barcode=barcode05
ATATAGGATCCACTTATTGGGTATGTTTTACCTTGAGGACAAATATCTTTTCAAGCATTTGGTACTACTAATCTTTGTCTTTTCAATTCCATTTTTAGGGAAAAAAATTGTTTTTTGAGTTTGAGGAAGATTTTCCGTTGATAATCCTACATTAAATCGATTTTTTTCTTTACATTTTTTAATACCTTTAATAATTTTAGCTATATCAATAATTCATTTATCTATTCTTCATGAAAAAGGCTCATCTAACCAAATAGGATTAAATTCAAGAAAAGATAAAATCTATTTTAATAAAAGATTTATATTTAAAGATTTAATTTCTTTAATATTAATAAGTAATATTTTATTGCTTAATATTATCATTTTTTATTGATTTTCATTTTAGGATAGCAAAGGAAAATTTTTTTCCAGCTGATCCTTTAAATACACCTTTACATATTAAACCTGAATGATACTTTATATTTGCTTACGCAATTTTACGATCTATTACCAA
+
65433445422337::9:655546668988:9985579:99987776553.&&&&%$%&%$$&&&&''()))&&&&%''('+*&+//02889:<?A54436=A@A;:99899:<@A<:766667;98877777974((..06644456887777677411113?@@@874.*+988;<AA>=988789;:<:999:=@?;:999999888767779;<<;;:9988889:9:::9;:;::777::::::;;<<=<;988889:::<;:;;;:<<;8888;<?<<;:;;==<998898899:;;;;;<<>?<;;;;;<=<=:;;:78=;:;21110)))669:<>BA@@>==<;;;;;;::;;;=>BEEC>>=<>>?E987751/555;:::8:6*<;:==>?ADDEGD?;;;;:9999;=???><8777777978<=;:999:9888889999:;;<=<<;:::;;;;:733335<=>=611113111111><
@6b8a792b-845e-4e2a-ae83-91573de0c264 runid=3ffb29643267db9bb8aae685166434a5232ac074 sampleid=1_launch read=8474 ch=426 start_time=2024-11-10T23:22:12Z model_version_id=dna_r10.4.1_e8.2_5khz_400bps_sup@v4.2.0 barcode=barcode05
AATTATAGGATCCGCTTTTATTGGGTATGTTTTACCTTGAGGACAAATATCTTTTTTGGGGAGCAACAGTTATTACTAATATTTTATCTTCAATTCCATTTTTAGGGAAAAAAATTGTTTTTTGAGTTTGAGGAAGATTTTCCGTTGATAATCCTACATTAAATCGATTTTTTTCTTTACATTTTTTAATACCTTTAATAATTTTAGCTATATCAATAATTCATTTATCTATTCTTCATGAAAAAGGCTCATCTAACCAAATAGGATTAAATTCAAGAAAAGATAAAATCTATTTTAATAAAAGATTTATATTTAAAGATTTAATTTCTTTAATATTAATAGTAATATTTTATTGCTTAATATTATCATTTTTTATTGATTTTCATTTTAGAATAGCAAAGGAAAATTTTTTTCCAGCTGATCCTTTAAATACACCTTTACATATTAAACCTGAATGATACTTTATATTTGCTTACGCAATTTTACGATCTGTACCAA
+
???EI{GLII{HPJNJINNG{b{IJ{{{OIOG{ED;+(((>??LGFEEFIMFJDODIHHJG{]I{HI{HNK{OKIP{ML{J{S{IVKMT{{{HJHO{IGN{M{H{BPPLNNU{{J{L{RIL{{HFJKF3,.QGGGNGKKKDEJGDJNTKWIGQ{KINL{IJK{{KJ{GGGP{{{OGF0)*FDAFSQMJLUJIPL{LH{JHIN{{J{LMJM{IGIN{LPGHHLGLHS{{HOJLKKLIKIMEEJL{{K{{IJGKLLHJ{IHK{IQEHHVKI>>>=9::::?CD;G{EGZJJGD>36//122;CELKLSR{N{HHFIHJJRLIHDBAIIKNKG{LH{Q{{HFHHFEFG{L{{GIT{NIFGJIJ{HPOIKHMEHFWK{GDEECB>FJ:99;M{IEFFGGGJILHKO{L{LMGWR{{{M{?@GJ{NKJKJ{HJ{GWJIIFIEMQMIGDJHJIGHHIFGEGFGVJB97777@CBAEC65556AA@AAFGHHIA@@@AHFFEDED
@c8fc3d86-fe00-4590-a5da-38478a69cbe7 runid=3ffb29643267db9bb8aae685166434a5232ac074 sampleid=1_launch read=200437 ch=316 start_time=2024-11-10T23:22:12Z model_version_id=dna_r10.4.1_e8.2_5khz_400bps_sup@v4.2.0 barcode=barcode05
TGGTACAGATCGTAAAATTGCGTAAGCAAATATAAAGTATCATTCAGGTTTAATATGTAAAGGTGTATTTAAAGGATCAGCTGGAAAAAAATTTTCCTTTGCTATTCTAAAATGAAAATCAATAAAAAATGATAATATTAAGCAATAAAATATTACTATTAATATTAAAGAAATTAAATCTTTAAATATAAATCTTTTATTAAAATAGATTTTATCTTTTCTTGAATTTAATCCTATTTGGTTAGATGAGCCTTTTCATGAAGAATAGATAAATGAATTATTGATATAGCTAAAATTATTAAAGGTATTAAAAAATGTAAAGAAAAAAATCGATTTAATGTAGGATTATCAACGGAAAATCTTCCTCAAACTCAAAAAACAATCTTTTTCCCTAAAAATGGAATTGAAGATAAAATATTAGTAATAACTGTTGCTCCCCAAAAAGATATTTGTCCTCAAGGTAAAACATACCCAATAAAAGCGGATCCTATAATTA
+
OINMK{IOJLOHSNP{IO{HJFOKMF{NR{{J{JHJG{KGIKJKCCBCBGKNG{LN?<:;;LK{GNKIJHHLHLN{OK{IJHPEJMKS{{{JHFHD811245{{{{{GLIKJI{MMJJJ11113757FFGH{IOMKRH{K{IGIKG{JGO{{{Q{EF{HOSIO{{HG{GEL{KH{GGRGOJOYKH{{NJLJJLL{ML{MIOJ{HJJJKEFFG{PZHEHGK?G?;;<F{GOI{LTGFL{KGIK{IPM{IKOECA1.O?EJG{QMPOKDDCCDBEGIDDCCJ{MTKMIDDEDDEIHH{JL{IJG{HJJGHHNKIK{{{{HKFREH{HX{{Q{F>>>??L]HHLGFEHGIFHJG{DDFEF{{JKVECEAABBDBKILJJG{KHHFGBCDEKH@@@=BFGGHGDCFDFEABCA@AABG{GHFGBBAAAABCBBCBACABDDD@;EHIGGA@A@ABEEDDEDDDCABCDFEEDCBCBBABCCIG:4@=<<;<?@A>=<<==
@211e5bdf-278d-4921-9a99-b453ad9518fb runid=3ffb29643267db9bb8aae685166434a5232ac074 sampleid=1_launch read=32476 ch=350 start_time=2024-11-10T23:22:26Z model_version_id=dna_r10.4.1_e8.2_5khz_400bps_sup@v4.2.0 barcode=barcode05
AATTATAGGATCCGCTTTTATTGGGTATGTTTTACCTTGAGGACAAATATCTTTTTGGGGAGCAACAGTTATGACTAATATTTTATCTTCAATTCCATTTTTAGGGAAAAAAATTGTTTTTTGAGTTTGAGGAAGGTTTTCCGTTGATAATCCTACATTAAATCGATTTTTTTCTTTACATTTAACTACCTTAATGATTTTAGCTATCAATCATGCGTTTTATATATTCATAAAGGTCGCATCTAACCAAATAGGATTAAATTCAAGAAAAGATAAAATCTATTTTAATAAAAGATTTATATTTAAAGATTTAATTTCTTTAATATTAATAGTAATATTTTATTGCTTAATATTATCATTTTTTATTGATTTTCATTTTAGAATAGCAAAGGAAAATTTTTTTCCAGCTGATCCTTTAAATACACCTTTACATATTAAACCTGAATGATACTTTATATTTGCTTACGCAATTTTACGATCTGTACCAA
+
)*12<=<222255444:9;::>===GM{KLMN{JKC>>''(((()@979:898;<>>GJMFEBBABFIIGG{FS{HK{{K{GE{EDADD:78559666665;;;UDC{{NN{N{{J{NXW{{DBA?@A?DKH{IMP{L{NL{TR{HJI{{{{{{LJI{{WJXb{{{OIAJ{{K76.+)-..-+(-'&%%$$$%',***)))*-.545&&&&%&&%%%%&&&&%%%$$%$%(&&&(,+)&&&&&())*CKHJJK{c{{PQYPKQOGUHKK{LK{{{K{O{LJSCCDBCLIIFHM{{KMNLSNLMMIMI{{{{SGRZU{{KO{NJIJKHQK{M{KLKIKL{O{RK{P{{IP{IJIIIKH{{MH{{{M{{HLI{KGB@ABB0.=>>><??<<?>?FJIPKPLP{{{ICAABNJH{@@@@{CEMGHHCA=;;=9:<?AABBBDEKOBBA@@CCCDFEEDGGGI{LILFFECBBDCL{{P{@???@JLHEHFF
@8d8a1e9e-c019-45ce-86df-488babe61bf8 runid=3ffb29643267db9bb8aae685166434a5232ac074 sampleid=1_launch read=24334 ch=215 start_time=2024-11-10T23:22:33Z model_version_id=dna_r10.4.1_e8.2_5khz_400bps_sup@v4.2.0 barcode=barcode05
TGGTACAGATCGTAAAATTGCGTAAGCAAATATAAAGTATCATTCAGGTTTAATATGTAAAGGTGTATTTAAAGGATCAGCTGGAAAAAAATTTTCCTTTGCTATTCTAAAATGAAAATCAATAAAAAATGATAATATTAAGCAATAAAATATTACTATTAATATTAAAGAAATTAAATCTTTAAATATAAATCTTTTATTAAAATAGATTTTATCTTTTCTTGAATTTAATCCTATTTGGTTAGATGAGCCTTTTTCATGAATAGATAAATGAATTATTGATATAGCTAAAATTATTAAAGGTATAAAAATGTAAAGAAAAAAATCGATTTAATGTAGGATTATCAACGGAAAATCTTCCTCAAACTCAAAAAACAATTTTTTTCCCTAAAAATGGAATTGAAGATAAAATATTAGTAATAACTGTTGCTCCCCAAAAGATATTTGTCCTCAAGGTAAAACATACCCCAATAAAAGCGGATCCA
+
JHG{{KK{{JI=>==A>EG@@DCCEDGFEEIXGILPMMHG11112=ABBKMH{{HUH{@??EL{{J{{{IK{NG{{{KMG{{M{HFL{{{M{M{IIIELIGGNK{LIL{MH{HEFJII{GE{GGEFOL{GHFGLGKFIODCCBBBCCHIDF{IGEEGGKN{LKQHMDBE1HM{HHIWIKJFHH<===CDCBC@ABBCBE{IIF{IC>>>==>JL{ILN{{PFH56R{M{H{GHIBBCCCEDGHF{JHAA@??@ACDEEHGFJHHJAABABBBAEEDDIJEGECBA?@@@BCDDEEDEHHEFHG{LE''*<;;;<===@EEEK{{{I>88889;<HCA5444BCCFDDDA>>==?HI:9655624444:<5555@@@@CBDHLS{{HHB9??>AA@?B@ABA@AAA???@DDH@??>>>==>>>>?>@AB(((((3/69;<=;;;;=@?A@?@@@A@@?>==<<9988853B>=;;;;85555543
@ccdc26ca-73ba-4ae0-be03-7ff68b8e6967 runid=3ffb29643267db9bb8aae685166434a5232ac074 sampleid=1_launch read=11667 ch=32 start_time=2024-11-10T23:22:34Z model_version_id=dna_r10.4.1_e8.2_5khz_400bps_sup@v4.2.0 barcode=barcode05
TGGTACAGATCGTAAAATTGCGTAAGCAAATATAAAGTATCATTCAGGTTTAATATGTAAAGGTGTATTTAAAGGATCAGCTGGAAAAAAATTTTCCTTTGCTATTCTAAAATGAAAATCAATAAAAAATGATAATATTAAGCAATAAAATATTACTATTAATATTAAAGAAATTAAATCTTTAAATATAAATCTTTTATTAAAATAGATTTTATCTTTTCTTGAATTTAATCCTATTTGGTTAGATGAGCCTTTTTCATGAAGAATAAAGAATAAATGAATTATTGATATAGCTAAAATTATTAAAGGTATTAAAAAATGTAAAGAAAAAAATCGATTTAATGTAGGATTATCAACGGAAAATCTTCCTCAAACTCAAAAAACAATTTTTTTCCCTAAAAATGGAATTGAAGATAAAATATTAGTAATAACTGTTGCTCCCCAAAAAGATATTTGTCCTCAAGGTAAAACATACCCAATAAAAGCGGATCCTATAATTA
+
>CBFHCCBA?<;;;=AABC=<::99:??ABCBDCCBBBCBA??>99:::@A>?>>@>=;=>AAAAA@CCCGGGCEB@>>>>@BBCDGGKHFCBDEDD@AA>?DCAA???AACCA@@BDC@:::9:>ACCB>==<;<<;;<;;;;;;;;;=<<==<<<<=>>=>=<<=>=<<<<=@@@@>==>>?BBA>>==?@@@@@?<@A22>=;<;;;<=DCCABBCODAEA@AAAA@@>====>?@@@@?>><<;;;==?AFIJH?>==<;;<<=@?<::98:=<88888?@@88>>;;999;<?@??<<<;<=;<::::::;;<987789:=@@@CGED?944445@A?=;:9::<===4<;833335==<<;::::=<<9643335>=;;;<?AABDDDA?66539><:99::;;;<99:::>>>;;:86555789:9;9:989::;A@=<<<::9999:<<==<<;;:::<<=>=<::9::;;88877584444455;776557
@32483a39-83d6-4043-9f23-057e282b5540 runid=3ffb29643267db9bb8aae685166434a5232ac074 sampleid=1_launch read=21895 ch=450 start_time=2024-11-10T23:22:46Z model_version_id=dna_r10.4.1_e8.2_5khz_400bps_sup@v4.2.0 barcode=barcode05
AATTATAGGATTCGCTTTTATTGGGTATGTTTTACCTTGAGGACAAATATCTTTTTGGGGAGCAACAGTTATTACTAATATTTTATCTTCAATTCATTTTTATTAGAAAGAATTTGTTTGGTTTGAGGAAGATTTTCCGTTGATAATCCTACATTAAATCGATTTTTTTCTTTTACATTTTTTAATACCTTTAATGGTCGCTATATCAATAATTCATTTATCTATTCTTCATGAAAAAGGCTCATCTAACCGAATAGGATTAGAATTAAAGATAAAATCTATTTTAATAAAAGATTTATATTTAAAGATTTAATTTCTTTAATATTAATAGTAATATTCTATTGCTTAATATTATCATTTTTTATTGATTTCATTTTAGAATAGCAAAGGAAAATTTTTTTCCCAGCTGATCCTTTAAATACACTTTTACATATTAAACCTGAATGATACTTTTATATTTGCTTACGCAATTTTACGATCTGTACCAA
+
*)))'(&&'((**))*.110188=@DLG]{KS{HIBB>77<=??@?><=FF{EAEDADCF{S{JSLJP{IKFJ{III{{M{MSK{{KIJG76665(()+(('''%%%%'&'(&&'$%))(''''/3:::@@;8767(A66?FJHHQ{GL{KIJOKMHKLILFHH?RK{{BDB@90ECEEE@?SIGFEDCA?>;A@44444444?9876555555455669=CABABEDIDCEBDDF{IJHM{JKN=<998<('''(210/0,,+++*(((&&&&&'-1/....888:>AELIFI{HNL{VHHJE{OHIFN{MKGPKGKGJDEEDFMBAB>>>::99>/&&&&(**10,,-033015==>CMLKJHGEB@73+2445?BHREHCCC>>>>A@A{GGIILJ{{=>:+,CHEG{LPGG{E^FPCAA@,++.,-**'&'&&'7>?88799@A5533+-+>>>?BCCDDB?<<<<>ACDCA::97865555BB
@02eb7f38-77c2-4d12-ada8-9b4f75a767db runid=3ffb29643267db9bb8aae685166434a5232ac074 sampleid=1_launch read=32490 ch=350 start_time=2024-11-10T23:22:42Z model_version_id=dna_r10.4.1_e8.2_5khz_400bps_sup@v4.2.0 barcode=barcode05
AATTATGGATCCGCTTTTATTGGGTATGTTTTACCTTGAGGACAAATATCTTTTTGGGGAGCAACAGTTATTACTAATATTTTATCTTCAATTCCATTTTTAGGGAAAAAATTGTTTTTTGAGTTTGAGGAAGATTTTCCGTTGATAATCCTACATTAAATCAATTTTTAGTTTTTAATACCTTTAATAATTTTAGCTATATCAATAATTCATTTATCTATTCTTCATGAAAAAGGCTCATCTAACCAAATAAATTAGATTTAGAAAAGATAAAATCTATTTTAATAAAAGATTTATATTTAAAGATTTAATTTCTTTAATATTAATAGTAATATTTTATTTGTTAATATTATCATTTTTTATTGATTTTAGTTTTGAGAATAGCAAAGGAAAATTTTTTTCCAGCTGATCCTTTAAATACACCTTTACATATTAAACCTGAATGATACTTTTATATTTGCTTACGCAATTTTACGATCTGTACCAA
+
,100+)%%%&)+**+,,4,4;99:AACAABCC<<993**,,-256547;9::;:=<><;<;<===<<78888@@A@>>=>>CECDBC@;::;<<===>CPG((((<DSH{FGEB?>?@CB443350///.66:====.14))88:<<::::;==<;<<<>>533330*1/0110000<;:889:=;?=;9::8.(111/////66:;;:;9899:8=:998876667;55556:98667888889::++++,,,++('''')%&((+*+3678<<<:9988:<=<76989:9:;>=>?===:=>9:::745?>><=>>@=;:::99976654459:=.,,,+.''''*88:;;;<=>>BECB>>==>@@A76666:3211154668::<<<<=<<<899:>>=878;:::989:6101000//.,,0+,23344669:;;777779:::;<=84<:99::;;;:844446:;>=9221126565588
@bf6815f6-1cfb-4aad-8772-28f1985c2fff runid=3ffb29643267db9bb8aae685166434a5232ac074 sampleid=1_launch read=18234 ch=107 start_time=2024-11-10T23:22:38Z model_version_id=dna_r10.4.1_e8.2_5khz_400bps_sup@v4.2.0 barcode=barcode05
AATTATAGGATCCGCTTTTATTGGGTATGTTTTACCTTGAGGACAAATATCTTTTTGGGGAGCAACAGTTATTACTAATATTTTATCTTCAATTCAGTTTTTAGGGAAAAAAATTGTTTTTTGAGTTTGAGGAAGATTTTCCGCTGATAATCCTACATTAAATCGATTTTTTTCTTTACATTTTTTAATACCTTTAATAATTTTAGCTATATCAATAATTCATTTATCTATTCTTCATGAAAAAGGCTCATCTAACCAAATAGGATTAAATTCAAGAAAAGATAAAATCTATTTTAATAAAAGATTTATATTTAAAGATTTAATTTCTTTAATATTAATAGTAATATTTTACTGCTTAATATTATCATTTTTTATTGATTTTCATTTTAGAATAGCAAAGGAAAATTTTTTTCCAGCTGATCCTTTAAATACACCCTTACATATTAAACCTGAATGATACTTTATATTTGCTTACGCAATTTTACGATCTGTACCAA
+
DECFDAA@@CBA@??@@AGKECD@BDFDEHHG{GGDA1)))*+3,+*))))+*)***5CDEDCBABAABDDGEFEFECEBCDHEEDEEGLA@@@B.-----M;;:;;HGIJFGJIIIGM{KK?>>>??:;MGMHIEDGFG[@;;=@IHGGEHIGGFEEDEEIE@??@ACKL{JFAA@7FFEEBNO{HPGGGFEFHGGFGDCCHLIKMGIEFFDCCGCCDCEEEJFEKGGEDDHHJHBBBBBHGFDFBDCEDEFCCCABBBBCCBBBCDDEDEEDBBAABCBAAABDFIECDCCFFGHCBABCBABBDDEAAACAEDA@@AADFDEFEGIKEHFBCBBABBA@@@@BCDFDCBCBBBCDCCABAAACDDCEQFHKDBBBCBGMHGA>=.----=<==>?@AB@BCBDDGDFEEDDBAAECA@>=>>:89@ACEBB>,+2++9@@@@@AB@@@@????>>@?@BBCCB@ABCDEDB?=<<<=ACCD@88879?A@??>=
@d5ef2fda-72d8-4e41-894b-be01f2fb1168 runid=3ffb29643267db9bb8aae685166434a5232ac074 sampleid=1_launch read=23758 ch=491 start_time=2024-11-10T23:23:00Z model_version_id=dna_r10.4.1_e8.2_5khz_400bps_sup@v4.2.0 barcode=barcode05
AATTATAGGATCCGCTTTTATTGGGTATGTTTTACCTTGAGGACAATATCTTTTTGGGGAGCAACAGTTATTACTAATATTTTATCTTCAATTCCATTTTTAGGGAAAAAAATTGTTTTTCGAGTTTGAGGAAGATTTTTCGTTGATAATCCTACATTAAATCGATTTTTTTCTTTATATTTTTTAATACCTTTAATAATTTTAGCTATATCAATAATTCATTTATCTATTCTTCATGAAAAAGGCTCATCTAACCAAATAGGACTAAATTCAAGAAAAGATAAAATCTATTTTAATAAAAGATTTATATTTAAAGATTTAATTTCTTTAATATTAATAGTAATATTTTATTGCTTAATATTATCATTTTTTATTGATTTTCATTTTAGAATAGCAAAGGAAAATTTTTTTCCAGCTGATCCTTTAAATACACCTTTACATATTAGACCTGAATGATACTTTATATTTGCTTACGCAATTTTACGATCTGTACCAA
+
GKHJGFELEKHK{GNIMKFCDGDDKGSHINHKKLHD@>89;;;>-,+''')'((((<EI{JKSFNGFINMJKG{IH{JHGHLMJSL{FGFFG{H{J{HLKHIMFGDHHEH{{NH{MKK{PB>::;;NHIJJOGG>;;8<9-)()*55559:FJHEGONKM{EHN{GJFGC{{DEFC=AFFGJJ{SJGGGFIHM{MNI{EHFFMHNVHCACABFFJDEOM{INO{{IMKLJ{IRLJFFHEEFHIJILISEGNHKIGGDKHHDODCFFFEFE{HEHDEDGGHEDCABBHHEEEEEDFDFFFJJHHEHRIGFFHNGMIFEIHIIKOFIKQPIDNEFDDDCCBABDCC:9999EEFKHIMJDHFHE@@EEGF@?MJHJJ{HFLJ{GKFGEEGEEFCCCABDGEGDIHEKILHI{QFE89EEHHDEFIGJEGFKDHBEGBDGADEECDDD@??>>AB@?@ACDD9555FEBEEFFNGDB??@@AEHHEB::99;<<=>>EA
@a11c595a-84f8-42ee-9fb5-3113feb96d0f runid=3ffb29643267db9bb8aae685166434a5232ac074 sampleid=1_launch read=21774 ch=234 start_time=2024-11-10T23:22:56Z model_version_id=dna_r10.4.1_e8.2_5khz_400bps_sup@v4.2.0 barcode=barcode05
TGGTACAGATCGTAAAATTGCGTAAGCAAATATAAAGTATCATTCAGGTTTAATATGTAAAGGTGTATTTAAAGGATCAGCTGGAAAAAAATTTTCCTTTGCTATTCTAAAATGAAAATCAATAAAAAATGATAATATTAAGCAATAAAATATTACTATTAATATTAAAGAAATTAAATCTTTAAATATAAATCTTTTATTAAAATAGATTTTATCTTTTCTTGAATTTAATCCTATTTGGTTAGATGAGCCTTTTTCATGAAGAATAGATAAATGAATTATTGATATAGCTAAAATTATTAAAGGTATTAAAAAATGTAAAGAAAAAAATCGATTTAATGTAGGATTATCAACGGAAAATCTTCCTCAAACTCAAAAAACAATTTTTTTCCCTAAAAATGGAATTGAAGATAAAATATTAGTAATAACTGTTGCTCCCCAAAAAGATATTTGTCCTCAAGGTAAACATTACCAAATAAAGCGGATCCTATAATTA
+
C<=EHEPIEBBBAEGM::6++,88>@EAAAAADEDDGEFHIFHKHJLFFGFHJIEEENBCDFJE=<4443335>GIKFDFEEEFEHK{Q{{{HHDKEA@C9:WHHGQIHCBCD:888@@,++,,:67BGE>>ABDIDCC?>?B@BAAEFFCHAA@@BJQHIFIGKHIKLFGIFGFIHNKHEHIGJKFFLFECEMGEF{HGB5*********+636766661576:DEDGEGJGHFGDEGEIJJ98889=CFDHHK{JIGCEDCBCBDDEEGECFIFDEDCEDJFDDEDDGEFDEGKG{GEHLIDBEDBDDEFHGHHDBBAABDGMFI{{{GA<<<<>EECEABCACEEEKHGDA;;;;<FMBCBAADDGDGGEFDCDCCDBA@ABLG{{JIHB5BBBBCCA?????@??>>>??@BCA@@;::::;==>>?>?=>=?>@CBDFCDA>>>>@ABBBBCB6666<555(.+*('())3/2<;087779:<<<:98889
@b0da1b45-e753-49bc-806a-4e4461efb605 runid=3ffb29643267db9bb8aae685166434a5232ac074 sampleid=1_launch read=15950 ch=162 start_time=2024-11-10T23:22:50Z model_version_id=dna_r10.4.1_e8.2_5khz_400bps_sup@v4.2.0 barcode=barcode05
AATTATAGGATCCGCTTTTATTGGGTATGTTTTACCTTGAGGACAATATCTTTTTGGGGAGCAACAGTTATTACTAATATTTTATCTTCAATTCCATTTTTAGGGAAAAAAATTGTTTTTTGAGTTTGAGGAAGATTTTCGTTGATAATCCTACATTAAATCGATTTTTTTCTTTACATTTTTTAATACCTTTAATAATTTTAGCTATATCAATAATTCATTTATCTATTCTTCATGAAAAAGGCTCATCTAACCAAATAGGATTAAATTCAAGAAAAGATAAAATCTATTTTAATAAAAGATTTATATTTAAAGATTTAATTTCTTTAATATTAATAGTAATATTTTATTGCTTAATATTATCAATTTTTATTGATTTTCATTTTAGAATAGCAAAGGAAAATTTTTTTCCAGCTGATCCTTTAAATACACCTTTACATATTAAACCTGAATGATACTTTATATTTGCTTACGCGATTTTACGATCTGTACCAA
+
NM{TN{ILMKJI{S{LHQ{J{KIQJFOJM{{{NMGB=9------+-,*++-+.../BEEFMHMIKIJJJKLJJKLLILU{SNPJNIMIIWJ{JKLHKGKS{IHK>:>DEH{JGF?9:::>C?@@@BIFKGJHHPLDD<31(((BFHJ{{MLLJIMNILIQHGJGJGHHQ{{GCA4-/@CDCGR{NPGGNGJORJLGHFGHL{PGGGECDFEECH7667789:999776565678788777797655567778888889765333445557666787998655567977878:;;:77665555672.4678:<<755556866969:;997767899865555689;==;;989998877777743336<@=::86666;<::9:;;66643333568999999:<@DBB;:889:87766.---;;976442112/166555788877776666666799:876678897740/)))))514..///8998887
@fea826b6-4cf7-4368-9994-0a631a772b0e runid=3ffb29643267db9bb8aae685166434a5232ac074 sampleid=1_launch read=18246 ch=107 start_time=2024-11-10T23:23:00Z model_version_id=dna_r10.4.1_e8.2_5khz_400bps_sup@v4.2.0 barcode=barcode05
TGGTACAGATCGTAAAATTGCGTAAGCAAATATAAAGTATCATTCAGGTTTAATATGTAAAGGTGTATTTAAAGGATCAGCTGGAAAAAAATTTTCCTTTGCTATTCTAAAATGAAAATCAATAAAAAATGATAATATTAAGCAATAAAATATTACTATTAATATTAAAGAAATTAAATCTTTAAATATAAATCTTTTATTAAAATAGATTTTATCTTTTATTTTGAATTTAATCCTATTTGGTTAGATGAGCCTTTTTCATGAAGAATAGATAAATGAATTATTGATATAGCTAAAATTATTAAAGGTATTAAAAAATGTAAAGAAAAAAATCGATTTAATGTAGGATTATCAACGGAAAATCTTCCTCAAACTCAAAAAACAATTTTTTTCCCTAAAAATGGAATTGAAGATAAAATATTAGTAATAACTGTTGCTCCCCAAAAAGATATTTGTCCTCAAGGTAAAACATACCCAATAAAAGCGGATCCTATAATCAT
+
GDCHGMOHLI@AHIGIL{KGGBCBBCGHFFKHHF{GN{KLDABBAIILHGHLHLK{OF888ENGK{HHKJKMIK{LHMFLQ{O{JG{IY{DAAA=8=:;5,-AAABR{K77777BBACHE=<<:<@AECBACB888769000D=<<<>BB7GUDDCCCCEHGSHED66529<==EDIJMHIEE<>M{{MHMGB=<<<>99:999B>>>==9862=:9887*''''')212755JJGEEGE<;<{G54445@G{FJHGIICA@221157888888<>8>@???EILFJGGFEDDDGG{{{OIJGFGIDFCCCCDE{L{GGDE@<?/?14:>IIPC====>CCC886567..../GGB@@ABCHH?=****+8876796666BBA@ACDE{{{{>=<5<==?C@?>>@@????>>>??@ADA@@>><<<;<???@@A@@A:99;=DFEDB@???@B@@@@@@@@@??@@AAB??>>>>>?>>>=?@>76656960/**'%&'
@b9a99ae9-a86f-4f9f-9186-a8b3e0f6e748 runid=3ffb29643267db9bb8aae685166434a5232ac074 sampleid=1_launch read=347664 ch=94 start_time=2024-11-10T23:22:55Z model_version_id=dna_r10.4.1_e8.2_5khz_400bps_sup@v4.2.0 barcode=barcode05
TCGTACAGATCGTAAAATTGCGTAAGCAAATATAAAAGTATGATTCAGGTTTAATATGTAAAGGTGTATTTAAAGGATCAGCTGGAAAAAAATCTTCCTTTGCTATTCTAAAATGAAAATCAATAAAAAATGATAATATTAAGCAATAAAATATTACTATTAATATTAAAGAAATTAAATCTTTAAATATAAATCTTTTATTAAAATAGATTTTATCTTTTCTTGAATTTAATCCTATTTGGTTAGATGAGCCTTTCATGAAGAATAGATAAATGAATTATTGATATAGCTAAAATTATTAAAGGTATTAAAAAATGTAGAGAAAAAAATCGATTTAATGTAGGATTATCAACGGAAAATCTTCCTCAAACTCAAAAAACAATTTTTTTCCCTAAAAATGGAATTGAAGATAAAATATTAGTAATAACTGTTGCTCCCCCAAAAAGATATTTGTCCTCAAGGTAAAACATACCCAATAAAAGCGGATCCTCT
+
6,++++044432344566532..../4556554////(344333344554445643332323333323445655333400000555568:;75(((((35:/198664455567444467556543345544433233554432////021,622,+/1244354444487998786685540//01555322522233:7655667644456<:81110-,0,(((((*5576545666788:543322211+**(3865544443222336755544445211102344667877555555331112334466665521112899:871++++,77754432333333330.-../55334557767776777767543345::<99987/444577788988544445558896555312112334545433445656778875443456666665555456665333388284433333(''''*(*(
@abe45565-bcee-4f84-94fb-81d74b5903ee runid=3ffb29643267db9bb8aae685166434a5232ac074 sampleid=1_launch read=18642 ch=509 start_time=2024-11-10T23:23:18Z model_version_id=dna_r10.4.1_e8.2_5khz_400bps_sup@v4.2.0 barcode=barcode05
TGGTACAGATCGTAAAATTGCGTAAGCAAATATAAAGTATCATTCAGGTTTAATATGTAAAGGTGTATTTAAAGGATCAGCTGGAAAAAAATTTTCCTTTGCTATTCTAAATGAAAATCAATAAAAAATGATAATATTAAGCGATAAAATATTACTATTAATATTAAAGAAATTAAATCTTTAAATATAAATCTTTTATTAAAATCGATTTTATCTTTTCTTGAATTTAATCCTATTTGGTTAGATGAGCCTTTTTCATGAAGAATAGATAAAATCAATTATTGATATAGCTAAAATTATTAAAGGTATTAAAAAATGTAAAGAAAAAAATCGATTTAATGTAGGATTATCAACGGAAAATCTTCTCAAACTCAAAAAACAATTTTTTTCCCTAAAAATGGAATTGAAGATAAAATATTAGTAATAACTGTCTGCCCCCAAAAAGATATTTGTCCTCAAGGTGAAACATACCCAATAAAAGCGGATCCTATAATTA
+
QMJFFIHLKHGLGJIK{OC>>=???@KEIRGKFFKIGGOE<5555564/0>0DGCDC?555KLJS{{HRIN{IHK{RIIKG{{V{{P{K{{J{OIEOHHLACE87755))/(;ABFI{IHEFDD@EEKI@AA00006966>BEDEFGHQKOO{DCBBCALKJ{{{GGGHJ{H{KIINGJKI{DEGE98....32222511.--/0(((()6715444444@>44888D=>{HKEGJFC?@CCBEEG{KFEJIJH{KJGKM{NMMM{B===6575+,,,,,EEECDEF{IIEFIQLOJOTLHJHJHJIIFJHHI{NFEC92222GHEHK{{{?32223HEMFG-,,,6310.(((()338GUC@>3'''8>?BEDBFELFHDFFCF{GFJHM{8GGHGJFDCGCDGGGCEEEGEGNKIFKDFFGFEA...-3((('''(77BHSJOGJFFHHH{HIJ;::::;-,,,,.A=<=;6ECADCBAB9999>ABDD9999/
@3a6d1fcd-40ec-4f1b-bac6-8fe7cd917e75 runid=3ffb29643267db9bb8aae685166434a5232ac074 sampleid=1_launch read=33574 ch=478 start_time=2024-11-10T23:23:07Z model_version_id=dna_r10.4.1_e8.2_5khz_400bps_sup@v4.2.0 barcode=barcode05
TGGTACAGATCGTAAAATTGCGTAAGCAAATATAAAGTATCATTAGGGTTGATATTGTGAAGGTGTATTTAAAGGATCAGCTGGAAAAAAATTTTCCTTTGCTATTCTAAAATGAAAATCAATAAAAAATGATAATATTAAGCAATAAAATATTACTATTAATATTAAAGAAATTAAATCTTTAAATATAAATCTTTTATTAAGATAGATTTATCTTTTCTTGAATTTAATCCTATTTGGTTCATGAGCCTTTTTCATGAAGAATAGATAAATGAATTATTGATATAGCTAAAATTATTAAAGGTATTAAAAAATGTAAAGAAAAAAATCGATTTAATGTAGGATTATCAACGGAAAATCTTCCTCAAACTCAAAAAACAATTTTTTTCCCTAAAAATGGAATTGAAGATAAAATATTAGTAATAACTGTTGCTCCCCAAAAAGATATTTGTCCTCAAGGTAAAACATACCCAATAAAAGCGGATCCTATAATTA
+
?=>HITMMEFCABCD{KRIEHEDDEFHDFHJI{{YEH{JJ{F{F*)))()'')))-**,@@FFHGEFEDEDFRFL{{E@=<;;98:<CFGM@@A@AWEFIDFMKM{FEEDH{KLJGJXLLRL{HJHDDCC988''''+4-.;@@CCBACC=J{ICACDDDIDG@=;//79A==<<=EJEFEGIDKKKH{HGFKIMI{PYJJ{{NIMMHIG9@)GCGDD`={IGEIELGHIGNMLILKQJ{{H9984556BGD{LOW{G>?;877EDABBAEGEGLJPKLLIJHGLEFGEEHGIH{JNFFJKIHLGMOHECFHGJMID;;;A=<@{J{{{{A@@ABHGJNLJGMFBC@ABHH{EFCDEL{IKGEFGCDDHDK=>==<ABBCJLFJJM{{JEF7ECEI{IIKFLMKFFEEBCCDGEFDCEBA@@ABABCDBCDCBC76653BCCFCAAAACDDFFEGGDDCDCEDFKDCBAAC?9>==>>=9@@85449:<@CBAB@
@415450c5-34a0-4c41-af95-93bd92334058 runid=3ffb29643267db9bb8aae685166434a5232ac074 sampleid=1_launch read=16393 ch=371 start_time=2024-11-10T23:23:19Z model_version_id=dna_r10.4.1_e8.2_5khz_400bps_sup@v4.2.0 barcode=barcode05
AATTATAGGATCCGCTTTTATTGGGTATGTTTTACCTTGAGGACAATCTCTTTTGGGGAGCAACAGTTATTACTAATATTTTATCTTCAATTCCATTTTTAGGGAAAAAAATTGTTTTTTGAGTTTGAGGAAGATTTTCCGTTGATAATCCTACATTAAATCGATTTTTTTCTTTACATTTTTTAATACCTTTAATAATTTTAGCTATATCAATAATTCATTTATCTATTCTTCATGAAAAAGGCTCATCTAACCAAATAGGATTAAATTCAAGAAAAGATAAAATCTATTTTAATAAAAGATTTATATTTAAAGATTTAATTTCTTTAATATTAATAGTAATATTTTATTGCTTAATATTATCATTTTTTATTGATTTTCATTCTAGAATAGCAGAGGAAAATTTTTTTCCAGCTGATCCTTTAAATACACTTTTACATATTAAACCTGAATGATACTTTATATTTGCTTACGCAATTTTACAAGATATCTACCAA
+
FFGGBA@@@DIGICEDCEJLLHGOIRKEIGKGJIGGF>;;<CCC--,,,00080(9EDEEDEBBDDEHGLSHHLWMHFEEFJMJG{FEDCCBDE<==>CL=<<<@EM{J{M{RIJHEHYS>>>>?C=>FEFCGJHEHGKD@ABBEDDCEGGGHJEEEEGGDDBDEEBGM{MFBBA=CJCEDQH{JJOEFEFG{IGFCBBBDHIEECDBBAAABBA@@@A@BBB=E>>>>>B@B@>>@?>??@>?=>??@A@A@?@AABAA@>>>>====>>>??>>?@?>>==?@B@@@ABCCCB>>>>??>>?@AA@@@@ADB>===>@@?>@?ABDBA?>=<;;:<;:::;=>@CD<;;--22../88999:::;<?EEDA@?>>??BC?>===><;<;;>?:::9=??@<<;1...00745@A?>>>>??B4442,++++300005;:9<<;<;;::;:::9999:==>=;:::;<<<;855556<>?@900002355666688
@9b2a4cc5-de22-4b61-bf70-b3782b21d5b2 runid=3ffb29643267db9bb8aae685166434a5232ac074 sampleid=1_launch read=18586 ch=366 start_time=2024-11-10T23:23:12Z model_version_id=dna_r10.4.1_e8.2_5khz_400bps_sup@v4.2.0 barcode=barcode05
TGGTACAGATCGTAAAATTGCGTAAGCAAATATAAAGTATCATTCAGGTTTAATATGTAAAGGTGTATTTAAAGGATCAGCTGGAAAAAAATTTTCCTTTGCTATTCTAAAATGAAAATCAATAAAAAATGATAATATTAAGCAATAAAAATATTACTATTAATATTAAAGAAATTAAATCTTTAAATATAAATCTTTCATTAAAATAGATTTTATCTTTTCTTGAATTTAATCCTATTTGGTTAGATGAGCCTTTTTCATGAAGAATAGATAAATGAATTATTGATATAGCTAAAATTATTAAAGGTATTAAAAAATGTAAAGAAAAAAATCGATTTAATGTAGGATTATCAACGGAAAATCTTCCTCAAACTCAAAAAACAATTTTTTTACCTAAAATGGAATTGAAGATAAAATATTAGTAATAACTGTTGCTGCCCAAAAAGATATTTGTCCTCAAGGTAAAACATACCCAATAAAAGCGGATCCTATAATTA
+
?<=?DE{{{OKG{LKNM{N{JJI{{KMHHN{M{RJIKMJI{I{JHJ{{J{NOM{KIJ{HIWF{{M{JP{J{{N{{I^JECCC?A?AMN{{HCEFFDEA:9-?K^G{KIP{M{{JIJ{PJ{P{IFHDPM{NGDEBCDDDJBBDECBAACEF>@HJHHA@AABJL{HKHHHJ{K{I{NH{NNSIQHR{{K{KOIL{LWO{KK{KIK{{KGBCABB?;HH{GHJ22114555AFE{KIKJ{NQ{KMLKKQ{JRQHDCDEA>?EFIHGHQHI><<;;=EB;::::I{SFGFHFCDCDEDHHIJAADGEEGRJFLI<<AA{@?<5111<DEGNL{NGEA@@AALHID{:<A54444455ECBBBD{MEK544424432762234DDBAB@BMJO{I,,,,,335@=;;;<<<<<AA@@BCDD>==//...00267////./+++-,577EDHCFFDEEEIJIFFDEFN{LF{GFC>?=30<//??@=@=;;;;=?A>=<;;=
@8982e7d6-9f75-4311-bc81-0d6d087f46e4 runid=3ffb29643267db9bb8aae685166434a5232ac074 sampleid=1_launch read=22882 ch=318 start_time=2024-11-10T23:23:19Z model_version_id=dna_r10.4.1_e8.2_5khz_400bps_sup@v4.2.0 barcode=barcode05
AGATCGTAAAATTGCGTAAGCAAATATAAAGTATCATTCAGGTTTAATATGTAAAGGTGTATTTAAAGGATCAGCTGGAAAAAAATTTTCCTTTGCTATTCTAAAATGAAAATCAATAAAAAATGATAATATTAAGCAATAAAATATTACTATTAATATTAAAGAAATTAAATCTTTAAATATTAAATCTTTTATTAAAATAGATTTTATCTTTTCTTGAATTTAATCCTATTTGGTTAGATGAGCCTTTTCATGAAGAATAGATAAATGAATTATTGATATAGCTAAAATTATTAAAGGTATTAAAAAATGTAAAGAAAAAAATCAATTTAATGTTAGGATTATCAAACGGAAAATCTTCCTCAAACTCAAAAAACAATTTTTTTCCCTAAAAATGGAATTGAAGATAAAATATTAGTAATAACTGTTGCTCCCCAAAAAGATATTTGTCCTCAAGGTAAAACATACCCAATAAAAGCGGATCCTATAATTCA
+
?>=><:;<<=@@@=<99999>>>???@@BDDCC@777734444;?<A>=>>>>??@??>===>@A@A>;995543363346@B????ACEGAA?=>@?>>>>>?@AB=<==AA?@?>=>=>>>>==<<;<=>?>?==99999?>=BFC=<>=<=::::;:77;=??????>>>===98899:;-***12633446===?><=98899@?A53337-//79:<<@=9987799:;::;;;999998865573,587789887555568:;::;<;=;;87776788:;;==<8544557987655667;=;:87878:=<===>>=+((((&%%'%(($$%&&'((*++++('''(,1/.+**))./369;;;<;=<:99::>@BBB=74/888>>><==?>><=<87877<=>;::8655556889678/.../70-789::981001./22298999899:;;<:5564.47789:;5////077787766)(
@c836338d-3c7c-4ac9-8cb9-e28f03110346 runid=3ffb29643267db9bb8aae685166434a5232ac074 sampleid=1_launch read=13488 ch=286 start_time=2024-11-10T23:23:08Z model_version_id=dna_r10.4.1_e8.2_5khz_400bps_sup@v4.2.0 barcode=barcode05
TGGTACAGATCGTAAAATTGCGTAAGCAAATATAAATTATGATTCAGGTTTAATATGTAAAGGTGTATTTAAAGGATCAGCTGGAAAAAAATTTTCCTTTGCTATTCTAAAATGAAAATCAATAAAAAATGATAATATTAAGCGATCAAATCTTATAGATATTTAAAGAAATTAAATCTTTAAATATAAATCTTTTATTAAAATAGATTTTATCTTTTCTTGAATTTAATCCTATTTGGTTAGATGAGCCTTTTTCATGAAGAATAGATAAATGAATTATTGATATAGCTAAAATTATTAAAGGTATTAAAAAATGTAAAGAAAAAAATCGATTTAATGTAGGATTATCAACGGAAAATCTTCCTCAAACTCAAAAAACAATTTTTTTCCCTAAAAATGGAATTGAAGATAAAATATTAGTAATAACTGTTGCTCCCCAAAAAGATATTTGTCCTCAAGGTAAAACATACCCAATAAAAGCGGATCCTATAATTA
+
JFCQFLJK{GFKGJ{O{U{HJKRHEDIJLN{N{DCF=>?>55555AA>=?B<?>=>44445L{IH{MNP{{M{R{M\K{RIJLJJPKFJ{{LHHFIVEDFEEILJIHFC4698788::J{FFFDJIOS{GJ{JIL{KI{IFHL=<<<<B<6674'&&**223?933HJH{J{RHGNKL{KMMJ{{J{LHJZJ{P{{KIKJKJFGEEDDEDJFFMILNNLKLIKMK{MMKKIK{PILDBDJKLEJ{MJSNHRNL{MOLFIILJHL{{{HNJEK{HF{TJHH{ONNQ{MNH{KHQLK{KGFIHHI{{KPGJGQK{L{N{J{KGNJJK{{L{JGFKSHcJJI{LIKGMHJMLIKJQIMO{KK{JI{{IHIKN{HHK{GG{OGHFDIJMW{KC@@,HIIKUNI{HRLGHHJGIIIHKLKL{IIGHEEIEFIFGGRIED=>=5/100;@/////////::?@BWGEGJKMHIEEIIEEFEDFFFDEA??>>@ACCAABBB
@bbc567ef-43c0-4d45-aba6-67a97e5a988c runid=3ffb29643267db9bb8aae685166434a5232ac074 sampleid=1_launch read=15379 ch=206 start_time=2024-11-10T23:23:14Z model_version_id=dna_r10.4.1_e8.2_5khz_400bps_sup@v4.2.0 barcode=barcode05
AATTATAGGATCCGCTTTTATTGGGTACGTTTTACCTTGAGGACAAATATCTTTTTGGGGAGCAACAGTTATTACTAATATTTTATCTTCAATTCCATTTTTAGGGAAAAAAATTGTCTTTTGAGTTTGAGGAAGATTTTCCGTTGATAATCCTACATTAAATCGATTTTTTTCTTTACATTTTTAATACCTTTAATAATTTTAGCTATATCAATAATTCATTTATCTATTCTTCATGAAAAAGGCTCATCTAACCAAATAGGATTAAATTCAAGAAAAGATAAAATCTATTTTAATAAAAGATTTATATTTAAAGATTTAATTTCTTTAATATTAATAGTAATATTTTATTGCTTAATATTATCATTTTTTATTGATTTTCATTTTAGAATAGCAAAGGAAAATTTTTTTCCAGCTGATCCTTTAAATACACCTTTACATATTAAACCTGAATGATACTTTATATTTGCTTACGCAATTTTACGATCTGTACCAA
+
AB??AC;;;;<:923664...3344EGHGMFNI{{OH=:9:::99::9B{I{DEHGELIFFGHHJEEEHGEFEHEGLIGJDFJKH{J{GLHGGEFJGEELHIE>GDCJ{J{{{I{IHHMLKJC?<<<>BABCFFFEGCDK?:4446:AEGCCHIFLDDHECFFJCFLH{JL{KF1/1(3+++++:;HFCDEFEH{IIFFFFFHGF{EHGEDCFGDCDDBEH{H@6?>BECGIDEECBDBBCEFDDBDCDEEECEDEEBDD>>====955/28::9;=??AAECBHFGECBAADGFFE@AADDDEEDCHB@AABDC@@@@@BEDEGFJE<66?>>?@?@>=<<;<=?@CDDCEBBBBBBBAAAA@B@?AAHIHEDFCBECDGGCCCCJIA@?>=>===>>?@BCBEDFNO{KJD>=?@>>>==?BBBFC@?>>>>>?C>B@@?>??@A????>==;;;;;=>?@A?>>??@@@??<<<<=AAD:9'''''((.89>>
@b8a59f84-fc5d-4a19-94d8-6b9a1665dc5e runid=3ffb29643267db9bb8aae685166434a5232ac074 sampleid=1_launch read=23068 ch=190 start_time=2024-11-10T23:23:12Z model_version_id=dna_r10.4.1_e8.2_5khz_400bps_sup@v4.2.0 barcode=barcode05
AATTATAGGATCCGCTTTTATTGGGTATGTTTTACCTTGAGGACAAATATCTTTTGGGGAGCAACAGTTATTACTAATATTTTATCTTCAATTCCATTTTTAGGGAAAAAAATTGTTTTTTGAGTTTGAGGAAGATTTTCCGTTGATAATCCTACATTAAATCGATTTTTTTCTTTACATTTTTTAATACCTTTAATAATTTTAGCTATATCAATAATTCATTTATCTATTCTTCATGAAAAAGGCTCATCTAACCAAATAGGATTAAATTCAAGAAAAGATAAAATCTATTTTAATAAAAGATTTATATTAAAGATTTAATTTCTTTAATATTAATAGTAATATTTTATTGCTTAATATTATCATTTTTTATTGATTTCCATTTTAGAATAGCAAAGGAAAATTTTTTTCCAGCTGATCCTTTAAATACACCTTTACATATTAAACCTGAATGATACTTTATATTTGCTTACGCAATTTTACGATCTGTACCAA
+
??@{IIILO{{JHOFKIIFK{L{HJKH{LIKGOM{FCE33CG77J{KEKFGE<9429::{KKPLHIJHQVM{M{KHG{MGOS{{{HH{U{HJKK{EDJSLC=>>;8CFHJ{OHJDAF{OK{2221222:ABDERJ{IJB<HCCE{{{{IK{{HH{HIGJHMJHDFEEFIP{HA<=?8={EG:4@GKF>?H{NIHJWHI{FLH{HGTNOOLJI{O{LIJQLMJH{ILIFEIEIGJJKJFJKJ{OJMGGLJI{{KHMHHULNHHJEHH=:;8;<;;:8DGKG{LJGNIKDHKCEEDBE11899IFGHIL{I{{MIJ{NPKHJ{{LL{IKHLRHSIJMEGJFEHFGFF{I{SNOOHIHHIMGNG{KLNGJG{{{JIOQFEIGFHJK{FFBGFEEGEIFHHKGFEGGMHIN{{{LJDFKQGKHFPIJHCEIKJDCBDEGH{{JEEEEEHGCDEDBBAACCBBBDDCJHDEEGFEHBA====>CFHEB9888:>;;:;@A
@b4cdde5e-660a-4280-9431-a6874c3cfb08 runid=3ffb29643267db9bb8aae685166434a5232ac074 sampleid=1_launch read=18252 ch=107 start_time=2024-11-10T23:23:09Z model_version_id=dna_r10.4.1_e8.2_5khz_400bps_sup@v4.2.0 barcode=barcode05
TGGTACAGATCGTAAAATTGCGTAAGCAAATATAAAGTATCATTCAGGTTTAATATGTAAAGGTGTATTTAAAGGATCAGCTGGAAAAAAATTTTCCTTTGCTATTCTAAAATGAAAATCAATAAAAAATGATAATATTAAGCAATAAAATATTACTATTAATATTAAAGAAATTAAATCTTTAAATATAAATCTTTTATTAAAATAGATTTTATCTTTTCTTGAATTTAATCCTATTTGGTTAGATGAGCCTTTTTCATGAAGAATAGATAAATGAATTATTGATATAGCTAAAATTATTAAAGGTATTAAAAAATGTAAAGAAAAAAATCAATTTAATGTAGGATCAAACGGAAAATCTTCCTCAAACTCAAAAAACAATTTTTTTCCCTAAAAATGGAATTGAAGATAAAATATTAGTAATAACTGTTGCTCCCCAAAAAGATATTTGTCCTCAAGGTAAAACATACCCAATAAAAGCGGATCCTATAATTA
+
@@?AABAABB?<<<<<>>?=:78789AABCCBBCDBDEDCFHGG====<<DCDECEBCAABAAA@?@AAEDGEECDFDEBBB@;::>DGCCBCHFFB@?ABDBBABABCCDEFBCCDFMB@AA@AABEEB@???@ABAAAA@?>?>?ACB<DDEA?@??@AA@@A@AACBBBCCEDCBBA@BBCGFC@A@??A@@BEDDDBBACDBB>>>??FDI@?@AGEEDA@CBCCBA@?>??@ADCA@@?=>>=;<;;;<@F{D>===>=889@===;:;:?>@>=>>?=====>>>>??>???=>>=<><<;;;<>@BBFFC?<<;;<??BBDDDD?,,,,,46445+)'&&%&&''&((((3(42/...09<?@@?>===>>====>D{FFHED?5???@CB?>=>===>=<<<<;==?<;;:9999::<==>>>>==778>=@@@A=<;;;=>>??>>>==<<;<=>??><=<==;<<<<:;;:44444:;<;;;::;
@5a21a67b-d88c-4364-a508-2c46c95e04b8 runid=3ffb29643267db9bb8aae685166434a5232ac074 sampleid=1_launch read=24033 ch=38 start_time=2024-11-10T23:23:07Z model_version_id=dna_r10.4.1_e8.2_5khz_400bps_sup@v4.2.0 barcode=barcode05
AATTATAGGATCCGCTTTTATTGGGTATGTTTCACCTTGAGGACAAATATCTTTTTGGGGAGCAACAGTTATTACTAATATTTTATCTTCAATTCCATTTTTAGGGAAAAAAATTGTTTTTTGAGTTTGAGGAAGATTTTCCGTTGATAATCCTACATTAAATCGATTTTTTTCTTACATTTTTTAATACCTTTAATAATTTTAGCTATATCAATAATTCATTTATCTATTCTTCATGAAAAAGGCTCATCTAACCAAATAGGATTAAATTCAAGAAAAGATAAAATCTATTTTAATAAAAGATTTATATTTAAAGATTTAATTTCTTTAATATTAATAGTAATATTTTATTGCTTAATATTATCATTTTTTATTGATTTTCATTTTAGAATAGCAAAGGAAAATTTTTTTCCAGCTGATCCTTTAAATACACCTTTACATATTAAACCTGAATGATACTTTATATTTGCTTACGCAATTTTACGATCTGTACCAA
+
JNHG{{CBAAHCBABEP{{MIP{M{{J{SGHI>10000@?BHEDGL{HK{JH@>{I2222BMJEB@.-----LJJJ{{{O{[S{MJ{{K{{{{{Q{HGLIR{DCB/+3=H{FOHIFHD@EJ{2111..-AGGJRPL{INLKKLG{M{J{{I{N{N{J{{K{{{JHHF{GG{{K>BA33HLGH{J{{JIN{LJ{{M{{K{KL{LOHIML{JHJN{E{{{{IF{JNJKM{M{{{J{{QKK{HI{{{{{{JJGL{M{{{{NJHHHK{{IJMLUJDCBA?BGJHIKHL{{{{ILKI{{K{OC8CCJJHFDABEDDEBFHIZ{OJJKJ{{L{{{HJHK{KLGFHKGILJHKI{{{O{OMH?===GF{IEH{PLJ{{MJKKL{L[{=9<;<;<<JFJFFGFFEJELIG{HO[{{{{{HG55FPILKHFJ{JH{JHIHFFA@A{AOH{B<>>>>EFCCCAAABACCDBEDFIDEEEDGJCB>>>>?EE{KC???@B@??@?CE
@37239ffc-59e6-47ad-b5ea-614bfd58dd63 runid=3ffb29643267db9bb8aae685166434a5232ac074 sampleid=1_launch read=20883 ch=1 start_time=2024-11-10T23:23:11Z model_version_id=dna_r10.4.1_e8.2_5khz_400bps_sup@v4.2.0 barcode=barcode05
AATTATAGGATCCGCTTCTTGGGTATGTTTTACCTTCTAGACAATATTCTTTTGGGGAGCAACAGTTATTACTAATATTTTATCTTCAATTCCATTTTTAGGGAAAAAAATTGTTTTTTGAGTTTGAGGAAGATTTTCCGTTGATAATCCTACATTAAATCGATTTTTTTCTTTACATTTTTTAATACCTTTAATAATTTTAGCTATATCAATAATTCATTTATCTATTCTTCATGAAAAAGGCTCATCTAACCAAATAGGATTAAATTCAAGAAAAGATAAAATCTATTTTAATAAAAGATTTATATTTAAAGATTTAATTTCTTTAATATTAATAGTAATATTTTATTGCTTAATATTATCATTTTTTATTGATTTTAGTTTTAGAATAGCAAAGGAAAATTTTTTTCCAGCTGATCCTTAGAATACACCTTTACATATTAAACCTGAATGATACTTTATATTTGCTTACGCAATTTTACGATCTGTACCAA
+
=<;;98889::::9:;;*****4:<;;<=@@32210++'&&''''((('''1.+/00?=<;:::99:::;<;;<:::88:::=;::::9999:;<>ADLA>=<<BECFDDAA@@AABE>32222423=:9999;<=@@:76779<<;::;<<;;;;;;<<96777:H{{MA@?-()=>?AG{H<:9899:<?>?=;999=@?=<;99888889:;==??877778<=<<==<;44488<;<;:899:;;;;<<<==><<;:::::;;<<10****7779::<<<=9988897554569::9::;=<:997,...99:<6>?=?====<;;:99988966656799<<<==999989987767888:;?CB><;:::;;82+++++77765444589:;:<=;==>ADEBA?7799999::<=3232226878:;:78987666676677766567833333:9889:;:884212238:;:6111145544498
@0408ea0a-ed00-4342-883a-312ac502186a runid=3ffb29643267db9bb8aae685166434a5232ac074 sampleid=1_launch read=18598 ch=366 start_time=2024-11-10T23:23:28Z model_version_id=dna_r10.4.1_e8.2_5khz_400bps_sup@v4.2.0 barcode=barcode05
AATTATAGGATCCGCTTTTATTGGGTATGTTTTACCTTGAGGACAGATATTTTTGCGGGGAGCAACAGTTATTACTAATATTTTATCTTCAATTCCATTTTTAGGGAAAAAAATTGTTTTTTCATTTAGAGGAAGATCTCCGTTGATAATCCTACATTAAATCGATTTTTTTCTTACATTTTTAATACCTTTAATAATTTTAGCTATATCAATAATTCATTTATCTATTCTTCATGAAAAAGGCTCATCTAACCAAATAGGATTAAATTCAAGAAAAGATAAAATCTATTTTAATAAAAGATTTATATTTAAAGATTTAATTTCTTTAATATTAATAGTAATATTTTATTGCTTAATATTATCATTTTTTATTGATTTTCATTTTAGAATAGCAAAGGAAAATTTTTTTCCAGCTGATCCTTTAAATACACCTTACATATTAAACCTGAATGATACTTTATATTTGCTTACGCAATTTTACGATCTGTACCAA
+
ABDGJIFFK{{IM{LGKB==@EEGEH{{MQM{C?F{O;899:2,+(''''))*,,/))))47BBHIEGDEHG{MJD...J{IG{O{KKR\IHFJPN{TG{{J2222={LI{{{NPOEEBCGE(&&&&'())*26888..--.;@{EJH{KC@D=<=@?=EGEEBCA@FH{J8689)+++/02445KFEFF0--OGDDFNLPQJ{FHMK{{I{{OMU{EHEHE{LK{CEHIGJ::987:6B{NMGGF=;6210012AG@CBDEDGD>7./44445=FFFIGE{LN{{{{FLQM{FA?59QD{F{PI{JQN{LKM{{S{{LK{{{{JJ{K{VW{NM{OK{I{KKHJ{N{{{OKQ{{{{{IQ{MPIIGIK{{{YK{KI{{K{MJJ=<:-BDDDDGFEKDHLUGPK{{O{M{{KJ55JUJ{I{GH72,----222345124788999>MJ{JHIRJKIH{JHLG{MKP{IJK{GJ{KHSKO{{KIAAA@AFC;:;:9
@62d8a7c1-50fe-472e-872f-1395f9675104 runid=3ffb29643267db9bb8aae685166434a5232ac074 sampleid=1_launch read=18664 ch=429 start_time=2024-11-10T23:23:24Z model_version_id=dna_r10.4.1_e8.2_5khz_400bps_sup@v4.2.0 barcode=barcode05
AATTATAGGATCCGCTTTTATTGGGTATGTTTTACCTTGAGGACAAATATCTTTTGGGGAGCAACAGTTATTACTAATATTTTATCTTCAATTCCATTTTTAGGGAAAAAAATTGTTTTTTGAGTTTGAGGAAGATTTTCCGTTGATAATCCTACATTAAATCGATTTTTGTTTACATTTTTTAATACCTTTAATAATTTTAGCTATATCAATAATTCATTTATCTATTCTTCATGAAAAAGGCTCATCTAACCAAATAGGATTAAATTCAAGAAAAGATAAAATCTATTTTAATCAAAGATTTATATTTAAAGATTTAATTTCTTTAATATTAATAGTAATATTTTATTGCTTAATATTATCATTTTTTATTGATTTTCATTTTAGAATAGCAAAGGAAAATTTTTTTCCAGCTGATCCTTTAAATACACCTTTACATATTAAACCTGAATGATACTTTATATTTGCTTACGCAATTTTACGATCTGTACCAA
+
<<:>EECECFDCC@ABCC{{L{FGGHGHJEHJF?>;>?@AFSGJ::::;B>;>?2+FKKPGFDECHGHHHFJHFFGFKEIH{KSNIMKHVCK{L{I{HKM{JLDGGK{{{{{{G@@FJIMN5555FHC@>?FEHGJHFHHR;:CDFEEDDFEIIIDDFCBB@+'''')04+(('(3>?@AFNIJIFBC====:BB,)&&&&&>@CDDCCCDCCCBBCFEE{JNGIIDGDEJGDDJ??>7@BA?<;;:=;;<<<ABEFDBAAACCDEEDFGFEDFDECDABBBDFEEDCBCCEEDC866.+,))+)168=<:GD@?@?BGFKHGCDG?8767:>77<>A@?=>>?@EGGEFECED==99:7445CABCDKGDIHDD?88DCEFE{GGIGHK;:;999<=??EBBCCBDAA@ACCBEECBDCEFFEHEEDD@A><<C<>A??>?>>>>=><;:999:<88899@@????@@@><999:;@AA?=66556=>A@@??
@1e34ec79-f7ba-4ff4-8997-587db5e06c6c runid=3ffb29643267db9bb8aae685166434a5232ac074 sampleid=1_launch read=32170 ch=364 start_time=2024-11-10T23:23:25Z model_version_id=dna_r10.4.1_e8.2_5khz_400bps_sup@v4.2.0 barcode=barcode05
TGGTACAGATCGTAAAATTGCGTAAGCAAATATAAAGTATCATTCAGGTTTAATATGTAAAGGTGTATTTAAAGGATCAGCTGGAAAAAAATTTTCCTTTGCTATTCTAAAATGAAAATCAATAAAAAATGATAATATTAAGCAATAAAATATTACTATTAATATTAAAGAAATTAAATCTTTAAGTATAAATCTTTTATTAAAATAGATTTTATCTTTTCTTGAATTTAATCCTATTTGGTTAGATGAGCCTTTTTCATGAAGAATAGATAAATGAATTATTGATATAGCTAAAATTATTAAAGGTATTAAAAAATGTAAAGAAAAAAATCGATTTAATGTAGGATTATCAACGGAAAATCTTCCTCAAACTCAAAAAACAATTTTTTTCCCTAAAAATGGAATTGAAGATAAAATATTAGTAATAACTGTTGCTCCCCAAAAAGATATTTGTCCTCAAGGTAAAACATACCCAATAAAAGCGGATCCTATAATTA
+
?@?>>>>=>=;66777=>>;856567??@@@?==>======>?????:::::?><;:::;<<<;:::;;>>>><;;;;;;;<==<=@@A>===ADED??B>>@?::::;>??@====?@;;;::<<;<<<;;;:9::;<<<;;;;;==>>?>;<;::;::;:::99::<<;;<;><;<;::;<<>;:999::;<<>@A@>=<;<;;;;;;<=CA?<<<<C@@=<<<HL{SL{RLLK{{{KKK{Q{{NM{KKLG@A{KK{KIcKL{PMOONMILKEN{O{JNM{N{{L{QHLHLKVO{PM{S{SLIPN{LIFHLQ{{JNIGIKHMA<J{{{QKKFHJJPSP{QKMJL{{O{JMKLJGF{{QTHJMJJIB?AAAILHHJ{{{{NXIJ{P{Q{MGKBJ{SLP{PILK{KHMHQH{IFJMGP{RM{{O{KIK{IK{{LKJFD=@9<<=HMIMH{M{M{KMMIPNOLGHLMNLULMLI{FIHGJKI{{GHDCDGEGMJJHGG
@7901e771-0035-4c26-83c4-f9b113e1b9fe runid=3ffb29643267db9bb8aae685166434a5232ac074 sampleid=1_launch read=95770 ch=229 start_time=2024-11-10T23:23:22Z model_version_id=dna_r10.4.1_e8.2_5khz_400bps_sup@v4.2.0 barcode=barcode05
AATTATAGGATCCGCTTTTATTGGGTATGTTTTACCTTGAGGACAATATCTTTTTGGGGAGCAACAGTTATTACTAATATTTTATCTTCAATTCCATTTTTAGGGAAAAAAATTGTTTTTTGAGTTTGAGGAAGATTTTCCGTTGATAATCCTACATTAAATCGATTTTTTTCTTTACATTTTTTAATACCTTTAATAATTTTAGCTATATCAATAATTCATTTATCTATTCTTCATGGAAAAAGGCTCATCTAACCAAATAGGATTAAATTCAAGAAAAGATAAAATCTATTTTAATAAAAGATTTATATTTAAAGATTTAATTTCTTTAATATTAATAGTAATATTTTATTGCTTAATATTATCATTTTTTATTGATTTTCATTTTAGAATAGCAAAGGAAAATTTTTTTCCAGCTGATCCTTTAAATACACCTTTACATATTAAACCTGAATGATACTTTATATTTGCTTACGCAATTTTACGATCTGTACCAA
+
H{M{GF??=AED{---,,---9999H{{H{H{EAB?@6--*((((.**33437666=>>HGGCDDCBDIEH{RGGN{IK{{P{MJ{H{{I{{{L{LHNL{K33336<LJK{{{IJFHFL{{86667HCEFF{H{MJGIF@GCACH{{KHKG{K{IHK{L{{KJM{LLHN{{{EFDA?FFKN=.+IH{FHH{{ONJRPK{JL{{M{{IHMJDGJGFMHIKHI{U{HGIIKK{{{LKFJH'''({L{{JOFFHK{JK{G{UJKHFHEHKI::::;A@??@GHFIEHEI{J{JHEDDEBCA??A?8?ACGDEHGHGEEIEGDDIEIH{{K{NIKK{HHJDCJGHGDDEDHOK{H{KGFKIDFGG{{OGGHDCB{{{9999HJ{{M]MIFJGHFFFECCGDEE{UGDGACDEDDCDBGCDG{GDCCCE{{EYHDEBCCC>>@9:9<51>@@@CFECCB@@@@ABDDFCDCBABDG{GC?>==>AE{{{?>>?BCCCCEDDB
@eb0d7477-a216-40e2-baad-f5a4ddc86859 runid=3ffb29643267db9bb8aae685166434a5232ac074 sampleid=1_launch read=22556 ch=205 start_time=2024-11-10T23:23:28Z model_version_id=dna_r10.4.1_e8.2_5khz_400bps_sup@v4.2.0 barcode=barcode05
AGGTACCTCTAGGATCCACTTATTGGGTATGTTTACCTTGAGGACAAATATCTTTTTGGGGAGCAACAGTTATTACTAATATTAATCCATTTTTGGGAGAAAAACCTTGTTTTTTGAGTTTGAGGAAGATTTTCCGTTGATAATCCTACATTAAATCGATTTTTCTCTTTACATTTGTTAATACCTTTAATAATTTTAGCTATATGACCAATAATTCATTTATCTATTCTTCATGAAAAAGGCTCATCTAACCAAATAGGATTAAATTCAAGAAAAGATAAAATCTATTTTAATAAAAGATTTATATTTAAAGATTAATTTCTTTAATATTAATCATATTTTTATTGCTTAATATTATCATTTTTTATTGATTTTCATTTTAGAATAGCAAAGGAAAATTTTTCACGGGTTTGATTCCTTAAATACACCTTTACATATTAAACCTGAATGATACTTTATATTTGCTTACGCAATTTTAGATATACCAA
+
.222111001)(((*&'%&+++,.,,44443-+)&&'(('')0-,--,++-,,,.0118:9:766555656667777756443&&(%&&''((,'''&((()++)'''&'0016;66689<9:;::;;<==<944111136655666776566677533335=??>9863/2--,+&''&'-13344746:9777:<;<<::::;.--++&&''243000000/.-..11355666679;988888734445877988878888876734344459866446685420///110179::99899988899;=9811-.-/8.-..+.3399002,--,*(((,,666679987666667767626<72211167<77678989876///.,,''&''(''''('&&%&'',---0)''+.+,3457673236-'(()2211258877822661/-,-)334553465//---.,,--,))))(%%%%&
@9a82070c-77d3-4ced-ad58-33d6f853ce76 runid=3ffb29643267db9bb8aae685166434a5232ac074 sampleid=1_launch read=117036 ch=152 start_time=2024-11-10T23:23:24Z model_version_id=dna_r10.4.1_e8.2_5khz_400bps_sup@v4.2.0 barcode=barcode05
TGGTACAGATCGTAAAATTGCGTAAGCAAATATAAAGTATCATTCAGGTTTAATATGTAAAGGTGTATTTAAAGGATCAGCTGGAAAAAAATTTCCCTTTGCTATTCTAAAATGAAAATCAATAAAAAATGATAATATTAAGCAATAAAATATTACTATTAATATTAAAGAAATTAAATCTTTAAAATATAAATCTTTTATTAAAATAGATTTTATCTTTTCTTGAATTTAATCCTATTTGGTTAGATGAGCCTTTTTCATGAAGAATAGATAAATGAATTATTGATATAGCTAAAATTATTAAAGGTATTAAAAAATGTAAAGAAAAAAATCGATTTAATGTAGGATTATCAACGGAAAATCTTCCTCAAACTCAAAAAACAATTTTTTTCCCTAAAAATGGAATTGAAGATAAAATATTAGTAATAACTGTTGCTCCCCAAAAAGATATTTGTCCTCAAGGTAAAACGTACCCAATAAAAGCGGATCCTATAATTA
+
7.,--.32/('(.46CGIV@@???CCEDCFEHMKL{IHH{IMIHJJLHGIKJKINIH{KHJWKNLHKHHJG{DAZ{KGEEGHIFFGHM{{{M{{IKGDCF>@{{GLTKLDDHEGJGLKJ666666OIIN{IFUGIJKFIIGJPIGGJ{IH{NK{HI{JIIJNJIKFJNOII{M{GHHJIJHFD::;.0;;;??DGLIGGKHIFFJKIGEEFGJ{JJEHEGGEEDCCOFKHJKP{{MFQHHGJNLKJOKA@@AAG@AIABIJBNEGFNFKEJHGJIJKEHHGIHIHMGJGFFJEHGIN{LJGKFFDDGFDGE??BCHMKEDCDHDF@<?C{O{IA???@JJHIHEKGGM{KIGFKEDBBBG{FGNDKJE33333AJFHGHGFLDDCGFPK{{IFK:ADGFJHGHEECFDEDCCDBCDJJGDB???BHCEEFDFDEEDDEEH=:CCCEFCBBCDGHKFFDEFFCDCDEDFFDCDDDIEFCCABCCA=<<<=CCCDDBA@?
@2c86515d-b863-4cb4-8754-26ef01f30c7b runid=3ffb29643267db9bb8aae685166434a5232ac074 sampleid=1_launch read=24188 ch=505 start_time=2024-11-10T23:23:45Z model_version_id=dna_r10.4.1_e8.2_5khz_400bps_sup@v4.2.0 barcode=barcode05
AATTATAGGATCCGCTTTTATTGGGTATGTTTTACCTTGAGGACAAATATCTTTTTGGGGAGCAACAGTTATTACTAATATTTTATCTTCAATTCCATTTTTAGGGGAAAAAAATTGTTTTTTGAGTTTGAGGAAGATTTTCCGTTGATAATCCTACATTAAATCGATTTTTTCTTTACATTTTTTAATACCTTTAATAATTTTAGCTATATCAATAATTCATTTATCTATTCTTCATGAAAAAGGCTCATCCAACCAAATAGGATTAAATTCAAGAAAAGATAAAATCTATTTTAATAAAAGATTTATATTTAAAGATTTAATTTCTTTAATATTAATAGTAATATTTTATTGCTTAATATTATCATTTTTTATTGATTTTCATTTTAGAATAGCAAAGGAAAAGTTTTTCCAGCTGATCCTTTAAATACACCTTTACATATTAAACCTGAATGATACTTTATATTTGCTTACGCAATTTTACGATCTGTACCAA
+
{{{NJNOKOINM{ON{MJKHKLFIGK{LOKK{{{SII>1288789C;8333533333<<<JKKMHGEEDLKC{{H{IJJKL{{JIKS{{G@@@@AMFEGHHLAA<:19F@{{{{{HEGGI{{{DD;;>710//04DHJ{OIEJ;;DPGOJ{LK{NH{LL{HJINH??>>?{{{NCFB?H{{INK{{{M{G{OP{{J{J{JHFD{DDCBCCABCGFGHME{FILING{GHGFKM{KGIFG{M{L{LLHGFGHEFGFNG{KKMHD@FDE?;1)+((((()DNIH{DBD7A551/-++(*---;2*?@DMOLJLH{JLL{{IID@@{JIFE{IBKGGFLJFEFDCCFDE{PP{{LJ{SL{KK{FBAABBNJIIL{KL{M{HADKK@>>=>><===A?@<,,,,.656+&%%%(--2::>AHIK????>35DBCDCB@===99;;<;?<<DCCBBBDB@@AB@?@@>GDCBECGFDC@====>DFKCEBA??>:7878DA
@86f845d8-a856-44d4-ac0a-359aa696dec3 runid=3ffb29643267db9bb8aae685166434a5232ac074 sampleid=1_launch read=94891 ch=181 start_time=2024-11-10T23:23:40Z model_version_id=dna_r10.4.1_e8.2_5khz_400bps_sup@v4.2.0 barcode=barcode05
TAATTATAGGATCCGCTTTTATTGGGTATGTTTTCCTTTTGAGGACAATACTTTTGGGGAGCAACAGTTATTACTAATATTTTATCTTCAATTCCATTTTTAGGGAAAAAAATTGTTTTTTCAGTTTGAGGAAGATTTTCCGTTGATAATCCTAGTTAATAGGATTTTTTTCTTTACATTTTTTAATACCTTTAATAATTTTAGCTATATCAATAATTCATTTATCTATTCTTTCATGAAAAAGGCTAAATATAACCAAATAGGATTAAATTCAAGAAAAGATAAAATCTATTTTAATAAAAGATTTATATTTAAAGATTAATTTCTTTAATATTAATAGTAATATTTTATTGCTTAATATTTATCATTTTTTATTGATTTTCATTTTAGAATAGCAAAGGAAAATTTTTTTCCAGCTGATCCTTTAAATACACTTACATATTAAACCTGAATGATACTTTATATTTGCTTACGCAATTTTACGATCTGTCCCAA
+
'%$$%&&%%%),+,++,-/4234224445211-,))))2,''('&&%))*...02/3467433323446333333:99899:;..--*(()-.136679:<965448:<>:98876777;<63322334654455666763....06655333423321(&'&&&)/36:A9754/432122255661100..-86433358765555654434333345899787764334552365555454422/////////4445454333344433**))*+0542312346222349;:96554432224,754444661001'(447467/*+116600653222234468755544542331.,+*())*/44776665588;665556;66543333335656767778<8887556754433441+*****))(((*12111//0323233443344568775545334331.///05775(%%%%')('((((
@456ae4cb-4c94-4b5b-8631-d9bd01998128 runid=3ffb29643267db9bb8aae685166434a5232ac074 sampleid=1_launch read=393256 ch=136 start_time=2024-11-10T23:24:04Z model_version_id=dna_r10.4.1_e8.2_5khz_400bps_sup@v4.2.0 barcode=barcode05
TGGTACAGATCGTAAAATTGCGTAAGCAAATATAAAGTATCATTCAGGTTTAATATGTAAAGGTGTATTTAAAGGATCAGCTGGAAAAAAAGTTCCTTTGCTATTCTAAAATGAAAATCAATAAAAAATGATAATATTAAGCAATAAAATATTACTATTAATATTAAAGAAATTAAATCTTTAAATATAAATCTTTTATTAAAATAGATTTTATCTTTTATTAAAATTAATCCTATTTGGTTAGGTGAGCCTTTTTCATGAAGAATAGATAAATGAATTATTGATATAGCTAAAATTATTAAAGGTATTAAAAAATGTAAAGAAAAAAATCGATTTAATGTAGGATTATCAACGGAAAATCTTCCTCAAACTCAAAAAACAATTTTTTTCCCTAAAAATGGAATTGAAGATAAAATATTAGTAATAACTGTTGCTCCCCAAAAAGATATTTGTCCTCAAGGTAAAACATCCCAATAAAAGCAGATCCTGTTCCCATTA
+
7++44445653''''345521----.4556653323333444555664333353344...--54433445766443322323644431111,''%&*+1,-98554456678454577445557778664422222334434455667776554433334466454456555575443445688875443234469:765.....+*****++,-/.-+&'('&&((/**6544455777786433323321259=;8766544444333336655555667332213334666777565545342234667787642222375689:984----.67655543444552221,,,,-9:888778.----56667665422336:<==;95..33:;:755445545444446785443322211223345555...549978732224577776765544))))))($$$$)+0223463321135.--++,++..
@369f14c1-1967-48ff-9190-3be0526511f8 runid=3ffb29643267db9bb8aae685166434a5232ac074 sampleid=1_launch read=22101 ch=127 start_time=2024-11-10T23:23:58Z model_version_id=dna_r10.4.1_e8.2_5khz_400bps_sup@v4.2.0 barcode=barcode05
TGGTACAGATGATCATTCCGTAAGCAAATATAAAGTATCATTAGATTTAATGTAAAGGTGTATTTAAAGGATCAGCTGGAAAAAAATTTTCCTTTGCTATTCTAAAATGAAAATCAATAAAAAATGATAATATTAAGCAATAAAATATTACTATTAATATTAAAGAAATTAAATCTTTAAATATAAATCTTTTATTAAAATAGATTTTATCTTTTCTTGAATTTAATCCTATTTGATTAGATGAGCCTTTTTCATGAAGAATAGATAAATGAATTATTGATATAGCTAAAATTATTAAAGGTATTAAAAAATGTAAAGAAAAAAATCGATTTAATGTAGGATTATCAACGGAAAATCTTCCTCAAACTCAAAAAACAATTTTTTTCCCTAAAAATGGAATTGAAGATAAAATATTAGTAATAACTGTTGCTCCCCAAAAAGATATTTGTCCTCAAGGTAAAACATACCCAATAAAAGCAGTCCTCTAATTA
+
=,,,,-/+))('()****///-112222312+**).('&&')(&&)**()7/.7>>G{{J{PR{KQG{{HK{C=<<<:8768;=ECB=>>>>CDK1CFJHICEGCCEGCDDKKKC;:;:;GJDI{PERKJ{TJMDFGIJK{MGKI@PPLDDKGJJEGOHFGBBDHHNQ{IHIKIKIKJGKJJN{BCCIGKFHFL{GIAAA?*))))*:<E;<<>B<9767DCCDDGIHH{CDDA:971./2259CCE?8:>:9;<<==IIH{IFNLG{KEM{JJIWJOK{GJHJJHKKFKQ{JIIKMR{GJ{M{{GEIKJJGECAJGFGCFHGK{HECBABELIGGHJHEHDJJE*1-))<;?CG\LWEABAEDGKGHA@@@ANKMFJ{GFJCC8+++*+12MHJJIMNMJENHIJ{GF{JINEF=<<==>C?>=<<<<9:650.,../EFF{EIG@89><<0///04===>CEB>B?>3333AA;;C;;::<==<:;:=>
@512aabe4-0842-41c6-ba15-28e99620ff3a runid=3ffb29643267db9bb8aae685166434a5232ac074 sampleid=1_launch read=19303 ch=394 start_time=2024-11-10T23:24:12Z model_version_id=dna_r10.4.1_e8.2_5khz_400bps_sup@v4.2.0 barcode=barcode05
TGGTACAGATCGTAAAATTGCGTAAGCCGATGAAGTTGTTGTTCAGGTTTAATATGTAAAGGTGTGCTATTTAAAGGATGAGCTGGAAAAAAATTTTCCTTTGCTATTCTAAAATGAAAATCAATAAAAAATGATAATATTAAGCAATAAAATATTACTATTAATATTAAAGAAATTAAATCTTTAAATATAAATCTTTTTATTAAAATAAATTTTGTCTCTATCTTTTCTATTAATTTAATCCTATTTGGTTGATCGAGCCTTTTTCATGAAGAATAGATGAATGAATTATTGATATAGCTAAAATTATTAAAGGTATTAAAAAATGTAAAGAAAAAAATCGATTTAATGTAGGATTATGAAACAGGAAATATGTCCTCAAACTCAAAAAACAATTTTCCTAAAAATGGAATTGAAGATAAAATATTAGTAATAACTGTTGCTTGCCAAAAAGATATTTGTCCTATAAGGTAAAACATACCCAATAAAAGCAGTCCTCTCATTCG
+
A?@CEEIE@?=<<?@FCDF::553*''(++-37;;8866666655>>::=9:9322/----14**)('&&&*))-(*.+(((()..017?A=<<<AB>;89712976878899AA===?DGB??>====>==<<<<;:;:;;=<<65555;34889:98763989:::::::;;;;>=<<;88896999:9.+(%''&')0./.**,---)(((()&'&&%%&((**-+()&''&&()534:,,,,,--*****+++****3886@??<;:;:88888:9::<>?>?><;;:;:9987666675:>>=55566=;:966766<=A?=:9888;=>@ACBA@811112111''$$$&&&&'%%$$%&'(''--*))))*+1110-.0///0;<://///+))((),45599899::9988889:;<==;6644555788:87/.--,/00189:<=<;;;;89655,+'&&(,.5898996663//777;95;11111210))))%%
@24c0e0bc-dd52-4cca-a0fc-1750f040e71e runid=3ffb29643267db9bb8aae685166434a5232ac074 sampleid=1_launch read=16064 ch=389 start_time=2024-11-10T23:24:14Z model_version_id=dna_r10.4.1_e8.2_5khz_400bps_sup@v4.2.0 barcode=barcode05
TGGTACAGATCGTAAAATTGCGTAAGCAAATATGAGTACATCCAGTTTTAATATGTAAAGGTGTATTTAAAGGATGAGCTGGAAAAAAATTTTCCTTTGCTATTCTAAAATGAAAATCAATAAAAAATGATAATATTAAGCAATAAAATATTACTATTAATATTAAAGAAATTAAATCTTTAAATATAAATCTTTTATTAAAATAGATTTTATCTTTTCTTGAATTTAATCCTATTTGGTTAGATGAGCCTTTTTCATGAAGAATAGATAAATGAATTATTGATATAGCTAAAATTATTAAAGGTATTAAAAAATGTAAAGAAAAAAATCGATTTAATGTGGATTATCAACGGAAAATCTTCCTCAAACTCAAAAAACAATTTTTTTCCCTAAAAATGGAATTGAAGATAAAATATTAGTAATAACTGTTGCTCCCCAAAAAGATATTTGTCCTCAAGGTAAAACATACCCAATAAAAGCGGATCCTATAATTA
+
*../44<=;<98889;=>=;98888:>>>?@99'''')**--...-/.3-6-,10002368954+(('%&))//0(((((;B@@CDE@A@?6515411,/ABAA@@@@ADGAB?@ACCBCABBBBDCB<<<<<BDDEDCCBA@?>>?@@A?@@??@@?@???>???@???@@CA@@@??AA@DCA?>===>??ACEDCA@@BC@?===>?EDC???@IECC??B@BBBBB===>=@A@??>=;;;::;<;;;>D@??>>=<<;;<;;<<<=?AA?A@@@@@==<<;<==>?@>>??=>>==?<;:::;<=?>@>>;:::;<?>?ADGHH?55555@?@>>=;;<<;;;99644446=?<<=>=>;<<<;?@>==<>><;;;=?BCEDCA?7=<<=>=;:::9:999998889:;::998666668899::;::<<=??<;:;99999:;<;;;::::999:;<<=;99999:;776678621111577655556
@33c05cd5-0541-4f05-8faa-29bbbe8d9b8c runid=3ffb29643267db9bb8aae685166434a5232ac074 sampleid=1_launch read=19190 ch=463 start_time=2024-11-10T23:24:05Z model_version_id=dna_r10.4.1_e8.2_5khz_400bps_sup@v4.2.0 barcode=barcode05
TGGTACAGATAAGTAAATTAGTAAGCAAATATAAAGTAGTTCAGGTTTAATATGTAAAGGTGTATTTAAAGGATGAGTTTGGAAAAAAATTTTCCTTTGCTATTCTAAAATGAAAATCAATAAAATGATAATATTAAGCAATAAAATATTACTATTAATATTAAAGAAATTAAATCTTTAAATATAAATCTTTTATTAAAATAGATTTTATCTTTTCTTGAATTTAATCCTATTTGGTTAGATGAGCCTTTCATGAAGAATAGATAAATGAATTATTGATATAGCTAAAATTATTAAAGGTATTAAAAAATGTAAAGAAAAAAATGGATTAAATATGGATTATAAACGGAAAATCTTCCTCAAATCGAAAAAACAAATTTTTTTCCCTAAAAATGGAATTGAAGATAAAATATTAGTAATAACTGTTGCTTCCCAAAAAGATATTTTGTCCTCAAGGTAAAACATACCCAATAAAAGCAGTCCTATGTCATTTA
+
6657778654&&%%%'))+'''''09;<;<:983100'&&&%%',,065988:99::;:9866677:9;<::87*))))+'),-/6955411112652,3;2110//11;=998;<=;89982,;68879;==:97767788;==30<;;989:88:::<;;;;=:::;;@>==;88777::<;::99:::<=>=;:989::89:::;>872000=355467773.//,..----,055-)(((((()*+-(-588888::966666;;99999<;<887778889::;<;;555668787.....8:?>=:94449:9786777)((((&&)'''$$$$*++((('',,,/9;65.,,,3233,.****+22237.().*147765/3438A?<;;;;;77789<<<=AB>=<7554454310--,(()(&&''*3749977788+)74446777784555787110/,-/035311.,(''''&&%%&&&.-
@6407fadf-93b5-49fd-9064-0928f60dd654 runid=3ffb29643267db9bb8aae685166434a5232ac074 sampleid=1_launch read=34291 ch=308 start_time=2024-11-10T23:24:18Z model_version_id=dna_r10.4.1_e8.2_5khz_400bps_sup@v4.2.0 barcode=barcode05
TGGTACAGATCGTAAAATTGCGTAAGCAAATATAAAGTATCATTCAGGTTTAATATGTAAAGGTGTATTTAAAGGATCAGCTGGAAAAAAATTTTCCTTTGCTATTCTAAAATGAAAATCAATAAAAAATGATAATATTAAGCAATAAAATATTACTATTAATATTAAAGAAATTAAATCTTTAAATATAAATCTTTTATTAAAATAGATTTTATCTTTTCTTGAATTTAATCCTATTTGGTTAGATGAGCCTTTTTCATGAAGAATAGATAAATGAATTATTGATATAGCTAAAATTATTAAAGGTATTAAAAAATGTAAAGAAAAAAATCGATTTAATGTAGGATTATCAACGGAAAATCTTCCTCAAACTCAAAAAACAATTTTTTTCCCTAAAAATGGAATTGAAGATAAAATATTAGTAATAACTGTTGCTCCCCAAAAAGATATTTGTCCTCAAGGTAAAACATACCCAATAAAAGCGGATCCTATAATTA
+
1(()*+7;::;;>FI{K{QBBBGEHFI>>>>?AABC;::::FFF=;;;;@BCDIECDDEFG{Q]M{{MJ{MTZQFX{GPIRLM{KHON{{KGIE?HW??JDH{LQG{SLEEG{N{EJM{KNG{GHNL{{{H{N{I{OR{AAEFABCABHJHN{L{@@@@@{IGDEHA@D={LJHML{ZKKPS{NMYIM{HIGJIKPN{K{JI{MHD{KGHH{{{{ENKK{=HHEHRHQ{{LMIPNF>>>>>HGCDDD11111<:?{{:66DGHGH{HJJFFDEI{GDIFHHG{HEIG{DB===@@?>=<11222FHDDCC>>??MNEA?>>?JP{G{{{{{FCBBCEJ{G{FIEGJFNPP{HKKGIFHGEE0////7:7776776778FDD>???AHEN{EED;A{LL{{NIRFHMKEHDBBABFHHJGHHFEFEDEDFGEEGEDCABB>;IHZMG@>>>>BBEHFJEEDBBBCEKHDDEBCC>:=DDBCBBCCBB@?;<;<<???A
@6b437bf1-bf35-4e63-a988-8a5ca7e79251 runid=3ffb29643267db9bb8aae685166434a5232ac074 sampleid=1_launch read=20678 ch=297 start_time=2024-11-10T23:24:10Z model_version_id=dna_r10.4.1_e8.2_5khz_400bps_sup@v4.2.0 barcode=barcode05
GATCCGCTTTTATTGGGTATGTTTTACCTTGAGGACAAATATCTTTGGGGAGCAACAGTTATTACTAATATTTTATCTTCAATTCCATTTTTAGGGAAAAAAATTGTTTTTTGAGTTTGAGGAAGATTTTCCGTTGATAATCCTACATTAAATCGATTTTTTTCTTTACATTTTTTAATACCTTTAATAATTTTAGCTATATCAATAATTCATTTATCTATTCTTCATGAAAAAGGCTCATCTAACCAAATAGGATTAAATTCAAGAAAAGATAAAATCTATTTTAATAAAAGATTTATATTTAAAGATTTAATTTCTTTAATATTAATAGTAATATTTTATTGCTTAATATTATCATTTTTTATTGATTTTCATTTTAGAATAGCAAAGGAAAATTTTTTTCCAGCTGATCCTTTAAATACACCTTTACATATTAAACCTGAATGATACTTTATATTTGCTTACGCAATTTTACCAGGATCTGTACCAA
+
=IEIFEFNK{NKT{K{HKMKM{LS{{{{MSGH{LLK{KJ{LHG@/+&?HF{NQJQLN{J{LGII{J{{{{L{{{{{{J{H==>>>ICDDDH{A@@@<L{OQ{FLHDGGIHO{JKHI{MU{KQHK{JFFGJGH<<<KIKM{{I{{MMQM{I{{{{{{MKHP{{{GH=<56CAABBK{JM{OLJ{O{{{{HGH{{>>@?:999E{G{L{{I{{{IO{MI{L{JRWJ{LIEFIFG{R{{K{{{{NKO{{HKM{K{O{{{{J{LMNNL{GM{LLM{IIHP{Q{Q{KJP{UVGJIS{WIOK{O{K{K{P{{IIMLGCFKLIHTH?44JJK{LMGK{IIFEIO{M{HFIJJN{NKSKZMPMKGFFH{{{LL{I{LR{KOIJJ{{WJJ{{M{{P{{QMJW{SGPH{K{MGDDBCIHGEEA@>=0>==>A?>>;;>88DCEGLHEIH{{DEEECDD99999@BFFI{LKH{HHDFBCCBET?>.))))))0000<<>@
@edc35a44-7732-41bc-a774-5013c2cbd477 runid=3ffb29643267db9bb8aae685166434a5232ac074 sampleid=1_launch read=347708 ch=94 start_time=2024-11-10T23:24:15Z model_version_id=dna_r10.4.1_e8.2_5khz_400bps_sup@v4.2.0 barcode=barcode05
TTGGTACAGATCGTAAAATTGCGTAAGCAAATATAAAGTATCATTCAGGTTTAATATGTAAAGGTGTATTTAAAGGATCAGCTGGAAAAAAATTTTCCTTTGCTATTCTAAAATGAAAATCAATAAAAAATGATAATATTAAGCAATAAAATATTACTATTAATATTAAAAGAAATTAAATCTTTAAATATAAATCTTTTATTAAAATAGATTTTATCTTTTCTTGAATTTAATCCTATTTGGTTAGATGAGCCTTTCATGAAGTATAGATAAATGAATTATTGATATAGCTAAAATTATTAAAGGTATTAAAAAATGTAAAGAAAAAAATCGATTTAATGTAGGATTATCAACGGAAAATCTTCCTCAAACTCAAAAAACAATTTTTTTCCCTAAAAATGGAATTGAAGATAAAATATTAGTAATAACTGTCTCCCCCAAAAAGATATTTGTCCTCAAGGTAAAACATACCCAATAAAAGCGGATCCTATAATTA
+
7.(/788877520000288852..../67788855553443355577877777:765434455655456678:;876544556776788;765679643.-,3775665677897777::99999:96666865323411001998777778766666877876644100-.3333:877766788<<:876556679:><:976766644556=;97778>=;2---,-565GPNGIHLMHDFEMIJTLFJHC:1(&0ABDCE{KGFFEEDFJHI{HIOLGKIKFL{HFEDBCBCCA880---2/-)()))+6CBBAD2222>>AHG{MGJDFEEFLJ{H{JKHLJMLLFLDRFLG{{KTTIC@@@@DCDEF><<<<{NKLLL{{PO{{IE@2DEFN{{IEEHVHFHE<HGHGH@9T{B<==BEI>;552.)))-5666=K{{PRPHHM{L{MJLEGGDGHIKLLIGA><6;11::;IC=FCBCCEFHGFJ{GLG
@18e54f1e-d053-4d80-8d93-e8e5791e9408 runid=3ffb29643267db9bb8aae685166434a5232ac074 sampleid=1_launch read=37659 ch=457 start_time=2024-11-10T23:24:26Z model_version_id=dna_r10.4.1_e8.2_5khz_400bps_sup@v4.2.0 barcode=barcode05
AATTATAGGATGACTTATTGGGTATGTTTTCCTTGAGGACAAATATCTTTTTGGGGAGCAACAGTTATTACTAACATTTTATCTTCAATTCCATTTTTAGGGAAAAAAATTGTTTTTTGAGTTAAGGAAGATTTCCGTTGATAATCCTACATTAAATCGATTTTTTTCTTTACATTTTTTAATACCTTTAATAATTTTAGCTATATCAATAATTTATTCATATTATTCTTCATGAAAAAGGCTCATCTAACCAAATAGGATTAATTCAAGAAAAGATAAATCTATTTTAATAAAAGATTTATATTTAAAGATTAATTTCTTTAATATTAATAGTAATATTTTATTGCTTAATATTATCATTTTTTATTGATTTTCATTTTAGAATAGCAAAGGAAAATTTTTTTCCAGCTGATCCTTTAAATACACCTTTACATATAAACCTGAATGATACTTTATATTTGCTTACGCAATTTTACGATCTGTACCAA
+
.--3//'''''$$$$%&'...12222233-++(+*+2333354111120)))),32.222334322113223458666786322233211113446791////6567877767788=<97766-)))-..-,,-+1**..14311123789887443/---.0:;<<;::9118789:<><83221137.7443347:97665443100/.010..-/./3+*****+***+-.01456533333444445444644422321/++(''''(1/0.,,,,&*(&&&*-6854434433446754455774444/0--2,,..**42222233111012336:97754555564444445568=B><:976566977777:94443244456675577999:;;==;76665445578857555534(((/(42211+++4455544334556788876677777631111289:62////00001266
@846aadde-c100-41d8-adb6-7a47b22d2f07 runid=3ffb29643267db9bb8aae685166434a5232ac074 sampleid=1_launch read=23924 ch=458 start_time=2024-11-10T23:24:43Z model_version_id=dna_r10.4.1_e8.2_5khz_400bps_sup@v4.2.0 barcode=barcode05
TGGTACAGATCGTAAAATTGCGTAAGCAAATATAAAGTATCATTCAGGTTTAATATGTAAAGGTGTATTTAAAGGATCAGCTGGAAAAAAATTTTCCTTTGCTATTCTAAAATGGAAATCAATAAAAAATGATAATATTAAGCAATAAAATATTATTAATATTAAAGAAATTAAATCTTTAAATATAAATCTTTTATTAAAATAGATTTTATCTTTTCTTGAATTTAATCCTATTTGGTTAGATGAGCCTTTTTCATGAAGAATAGATAAATGAATTATTGATATAGCTAAAATTATTAAAGGTATTAAAAAATGTAAAGAAAAAAATGGATTAGATGTTCAGATTATCAACGGAAAATCTTCCTCAAACTCAAAAAACAATTTTTTTCCCTAAAAATGGAATTGAAGATAAAATATTAGTAATAACTGTTGCTCCCAAAAAGATATTTGTCCTCAAGGTAAAACATACCCAATAAAAGCGGATCCTATAATTA
+
B>?C<<=<>C=<==CEFJ{HJEDDEDEHDIGHEH{{N{JLKI{LGNJEGIMKKHFMGFIJVFH{P{NJHFDCKAGIJGJEFI?;;;=AB===>>=;:::;13DCCCBCF?>>>>FGGHH77778=:DEHD88889ECDECEJHCGD?;;;::76,)*;;@GFJAAIHKHHK{IXIGNLJJFJRIJGEEEHECDFEJGGGBCEDCGECFDE;JCCAAB<>@>CFFGJKLHL]{E77777AHGDFH@@A@@B><GC)))''--9;>:996**,.@ABCCFFGFDEB:9999>?BIGJD?;==>CLE?<5/..288933333:<@;::9>@21112.,++)**'((((*12244449;;>GGHFDDEA@ACCBBDBABAFDBBAABIH{MIHJI>GIG???>;<=<<@A@A@@@@A@=@:722244:?@ADDBDB;;:991=ABDB>==;<>=?BBBB>>>>>BBBCBB??????@>>==>?><=<<=>@?@?A@A@
@a1cc6d60-d0a7-408d-8e5e-c94fbe01cf32 runid=3ffb29643267db9bb8aae685166434a5232ac074 sampleid=1_launch read=33562 ch=349 start_time=2024-11-10T23:24:38Z model_version_id=dna_r10.4.1_e8.2_5khz_400bps_sup@v4.2.0 barcode=barcode05
GGTACAGATGGTAAAAATGCGTAAGCAAATATAAAGTATCATTCAGTTAATGTCAAAGGTGTATTTAAAGGATCAGCTGGAAGAAAATTTTCCTTTGCTATTTGTGGAATTGAAAATCAATAAAAAATGATAATATTGAGCAATAAAATGTTACCTTGTTTAATATAAAGAAATTAAATCTTTAAATATAAATCTTTTATTAAAATAGATTTTATTATTTTTCTTGAATTTAATCCTATTTGGTTAGATGAGCCTTTTTCATGAAGAATAGATAAATGAATTATTGATATAGCTAAAATTATTAAAGGTATTAAAAAATGTAAAGAAAAAAATCAATTTAATGTAGGATTATCAACGGAAAATCTTCCTCAAACTCAAAAAACAATTTTTTTCCCTAAAAATAAATGAAGATAAAATATAAGTAATAACTGTTGCTCCCAAAAAGATATTTGTCCTAGTAAGGTAAAACATACCAATGAAGGACAATGTACTATAATTA
+
776::==::511-.//35)))00003323121-,,,.-***+7:>;5558:110/014==55222401<;<::33212,*)))***)((((+.+,0+0/...-*+))),,,,,,7;@99999:<=@@@;66567222''''(//13798)))((*''%$%&%(-++(()/0443622/+++++*+;8:<7776212//.--*****()()(((&('&&'**.-////644311:88889;==>>?:88887997756855:::9998888656559465-((((..0026434434665432222548776522239;:4222339//69211(&&&&&,,00055577765+++++1114=;31)''((00115999<<@?=;;;;;<=<921.*'('),+'&&&()*-.22288::9,,,,+,---..+,)''''',.2;>BA=;777312222******+66556<:9887225/..-++**+,((''''((***+
@053f09f2-e71d-408f-b51d-8f5d298edd28 runid=3ffb29643267db9bb8aae685166434a5232ac074 sampleid=1_launch read=19937 ch=393 start_time=2024-11-10T23:24:42Z model_version_id=dna_r10.4.1_e8.2_5khz_400bps_sup@v4.2.0 barcode=barcode05
AATTATAGGATCCGCTTTTATTGGGTATGTTTTACCTTAGAGGACAAATATCTTTTTGGGGAGCAACAGTTATTACTAATATTTTATCTTCAATTCCATTTTTAGGGAAAAAAATTGTTTTTTGAGTTTGAGGAAGATTTTCCGTTGATAATCCTACATTAAATCGATTTTTTTCTTTACATTTTTTAATACCTTTAATAATTTTAGCTATATCAATAATTCATTTATCTATTCTTCATGAAAAAGGCTCATCTAACCAAATAGGATTAAATTCAAGAAAAGATAAAATCTATTTAATAAAAGATTTATATTTAAAGATTTAATTTCTTTAATATTAATAGTAATATTTTATTGCTTAATATTATCATTTTTTATTGATTTTCATTTTAGAATAGCAAAGGAAAATTTTTTTCCAGCTGATCCTTTAAATACACCCTTACATATTAAACCTGAATGATACTTTATATTTGCTTACGCAATTTTACGATCTGTACCAA
+
?=<;9978788:9445544312223=>????@ABC=<-)'&''/:32223@A@@@DEECA@@=;977789<<<<==<<;;;;;>A@<;;;<;:999:<=>ABFA<;;:>DGJGHCFCBBCCFE3322321122-.0////0+3/./...23;::;<>>====>><:;;;=CLFH850*'.<<?7-+GEC?=<<<=B@A?<;;;=BBBB@??==>>>=<;;<<>@AA?@=<<;;;<=?==<<;>=>=<;;;<=====>===>==>???@;;?9<>=<==<=>=;::;=>?=====>5>::<<>>>>>?>=<<<=>BA=<==>?@>>?>??@:=;:::<;<<99989;==ACCA@>===<;;:::;:;;;<>AECC?>===>>AA>==8@A?>=98889:;=>=<>==>CELEGB>;::;;:::;<@C@CDA98766*'/((::::;<=<:::::::9999::;;;;:::;;;;::855667<>>><,,,+++++/066
@d77cae19-8e5e-4c24-99e9-ff191426586e runid=3ffb29643267db9bb8aae685166434a5232ac074 sampleid=1_launch read=18639 ch=366 start_time=2024-11-10T23:24:49Z model_version_id=dna_r10.4.1_e8.2_5khz_400bps_sup@v4.2.0 barcode=barcode05
TCGTACAGATCGTAAAATTGCGTAAGCAAATATAAAGTATCATTCAGGTTTAATATGTAAAGGTGTATTTAAAGGATCAGCTGGAAAAAAATTTTCCTTTGCTATTCTAAAATGAAAATCAATAAAAAATGATAATATTAAGCAATAAAATATTACTATTAATATTAAAGAAATTAAATCTTTAAATATAAATCTTTTATTAAAATAGATTTTATCTTTTATTTGAATTTAATCCTATTTGGTTAGATGAGCCTTTTTCATGAAGAATAGATAAATGAATTATTGATATAGCTAAAATTATTAAAGGTATTAAAAAATGTAAAGAAAAAAATCGATTTAATGTAGGATTATCAACGGAAAATCTTCCTCAAACTCAAAAAACAATTTTTTTCCCTAAAAATGGAATTGAAGATAAAATATTAGTAATAACTGTTGCTCCCCAAAGAGATATTTGTCCTCAAGGTAAAACATACCCAATAAAAGCAGTTCTAATTTA
+
P..../JFFFFIOLS{{{JJ[JHIHIGI{^JR{JJ{K{KFEI{YI{GGLIHNK{FJIO{{H{{LI{J{{GNKJMLFIFB?A@AFELKH{{{LJLOPFBCCHJ{N{{NJMXI{LN{GOIGJ{K{IPPL{{NJI{I{H{MJILHNGI{GI{KI{H{K{{MEJ{KNII{DDHEJPM{OK{{KKIM{J{K{K{HI{JMKMM{PIHJIJLHGFMFFKILLO`I{J866668B??BDDILLIKRMMHG{<;;;;JM{NA@=6300<AEHFIKH{IMI{IJKIH{LXHGRJNFHHIPGIHIO{{{MJKIKNPLOLHHIJJKK{{{LG???DJGFLK{{GIFGGH{GGIGFHDIEHHIHJFXECDIF{KMEH=<;:8::;9BDBADDGHGDCCFJG{{JI{L=MJPHLFLELDDJJDGCCBCEHEIFEFGCAAA@@ABCCCFFFDCA?;7***7>>?CCDFELIFFEIEDBCABGEEHHEECA?BA>@A;7<,+**)*+++,/+
@99a6a959-4479-4ffc-b116-947a9c66a42e runid=3ffb29643267db9bb8aae685166434a5232ac074 sampleid=1_launch read=22613 ch=304 start_time=2024-11-10T23:24:59Z model_version_id=dna_r10.4.1_e8.2_5khz_400bps_sup@v4.2.0 barcode=barcode05
AATTATAGGATCCACTTATTGGGTATGTTTTACCTTGAGGACAAATATCTTTTTGGGGAGCAACAGTTATTACTAATATTTTATCTCCAATTCCATTTTTAGGGAAAAAAATTGTTTTTTGAGTTTGAGGAAGATTTTCCGTTGATAATCCTACATTAAATCGATTTTTTTCTTTTCACTTTTTAATACCTTTAATAATTTTAGCTATATCAATAATTCATTTATCTATTCTTCATGAAAAAGGCTCATCTAACCAAATAGGATTAAATTCAAGAAAAGATAAAATCTATTTTAATAAAAGATTTATATTTAAAGATTTAATTTCTTTAATATTAATAGTAATATTTTATTGCTTAATATTATCATTTTTTATTGATTTTCATTTTAGAATAGCAAAGGAAAATTTTTTTGAGCTGATCCTTAAATACACCTTTACATATTAAACCTGAATGATACTTTATATTTGCTTACGCAATTTTACGATCTGTACCAA
+
1100/.///1221))))''---/4333223344555555322124445556442121/,1001133232232222100001543333453333346679:64334679:98775---->6*****1+,/,***++++*(*)*+,.2211122444443343----.5;=?B=9540+664.....52////..*/3212368855543322122200112566543222233564554333443223454444444464432222355363322222414323335553/////422112211123332344662112244336599997532222231111124468755444655543322211223898774333378666688433101123334346143((((0&&&%&++---0.&&)-/0112./8//654332232233433345899;;865545666541----/57772----.5554443
@f36ec687-4f59-465b-a14b-1c764e63f6e5 runid=3ffb29643267db9bb8aae685166434a5232ac074 sampleid=1_launch read=17240 ch=279 start_time=2024-11-10T23:24:49Z model_version_id=dna_r10.4.1_e8.2_5khz_400bps_sup@v4.2.0 barcode=barcode05
TGGTACAGATCGTAAAATTGCGTAAGCAAATATAAAGTATCATTCAGGTTTAATATGTAAAGGTGTATTTAAAGGATCAGCTGGAAAAAAATTTTCCTTTGCTATTCTAAAATGAAAATCAATAAAAAATGATAATATTAAGCAATAAAATATTACTATTAATATTAAAGAAATTAAATCTTTAAATATAAATCTTCTATTAAAATAGATTTTATCTTTTCTTGAATTTAATCCTATTTGGTTAGATGAGCCTTTTTCATGAAGAATAGATAAATGAATTATTGATATAGCTAAAATTATTAAAGGTATTAAAAAATGTAAAGAAAAAAATCGGTTTAATGTAGGATTATCAACGGAAAATCTTCCTCAAACTCAAAAAACAATTTTTTTCCCCTAAAAATGGAATTGAAGATAAAATATTAGTAATAACTGTTGCTCCCCAAAAAGATATTTGTCCTCAAGGTAAAACATACCCAATAAAAGCGGATCCTATAATTA
+
<-----K{JJK{HK{{N{MHIGMA?@@ACGGHHK{KG{V{>>>>?{{O{QKNL{U{LXMIMOK{J{{{J{{PMM{W{P{JGHHFKG{{{{{{{NPMRCCJGI{I{J{J{KT{{KOLQ{K{QIFKKJ{{S{{{KGFEGFB99ENIII{\{{{TN{{QM{{{{{K[{{N{{P{{{{{HMK{N{N{{{{{M{{{P{IMJJ{U{MUMJ{K{{LH{L{I{{{IIMCD411137LPL{{P{{HGH{RQ{M{{{{OK{N{T{{{OGIEEFDFL{P{{{LK{LHMPMFWP{{V{GPKJF{F{KR{{{{KF{{J{LLIIJ{LN{{{MMHNKIIKR{{{{{PHIJIJ{{KILDC>DEJKJ;10003BBJIRIG44444A@?@FDHGEO{LJJVGI{\N{{FA=7(>>?NNKL^RGI{MH{MSKIG{{HOEDBCBIG{PKHXMJNO{LGB?DAMNJM{I{OHKJMIHIJD{JHNKHHJWILEK{K{CJJIFQGEA0((&&&&'''027<
@0a2383c7-7123-45d1-bae0-3cd58fa77205 runid=3ffb29643267db9bb8aae685166434a5232ac074 sampleid=1_launch read=24159 ch=26 start_time=2024-11-10T23:24:59Z model_version_id=dna_r10.4.1_e8.2_5khz_400bps_sup@v4.2.0 barcode=barcode05
TGGTACAGATCGTAAAATTGCGTAAGCAAATATAAAGTATCATTCAGGTTTAATATGTAAAGGTGTATTTAAAGGATCAGCTGGAAAAAAATTTTCCTTTCTATCTTAAAATGAAAATCAATAAAAAATGATAATATTAAGCAATAAAATATTACTATTAATATTAAAGAAATTAAATCTTTAAATATAAATCTTTTATTTAAAATAGATTTTATCTTTTCTTGAATTTAATCCTATTTGGTTAGATCAGCCTTTTCATGAAGAATAGATAAATGAATTATTGATATAGCTAAAATTATTAAAGGTATTAAAAAATGTAAAGAAAAAAATCGATTTAATGTAGGATTATCAACGGAAAATCTTCCTCAAACTCAAAAAACAATTTTTTTCTAAAATGGAATTGAAGATAAAATATTAGTAATAACTGTTGCTCCCAAAAAGATATTTGTCCTCAAGGTAAGACATACCCAATAAAAGCAGGATCCTATAATTA
+
2333322232/,,,,-34320----.23344322222343333345533333765442222222211111334120002235543255533223+(((('%'()&&&(),3200/0454455566777732111111112232224456665554454444433334544443643332344477432/00-676.*(++-''35442222276433349978543335444334///+))02---.+))))0054,243323333211110223254444432210011278;?888666543311112234676421113566899984////05543322121100022222227;=9984467666577654232000/16=?:3*))-26656699:87765555679//,)))00114456566444445677864444567776565555555444323345684443220)((((-./0113461
@52a94d2c-fe5d-425c-a994-b72c2702b814 runid=3ffb29643267db9bb8aae685166434a5232ac074 sampleid=1_launch read=21330 ch=22 start_time=2024-11-10T23:24:50Z model_version_id=dna_r10.4.1_e8.2_5khz_400bps_sup@v4.2.0 barcode=barcode05
AATTATAGGATCCGCTTTTATTGGGTATGTTTTCCTTGAGGACAAATATCTTCTTGGGGAGCAACAGTTATTACTAATATTTTATCTTCAATTCCATTTTTAGGGAAAAAAATTGTTTTTTGAGTTTGAGGAAGATTTTCCGTTGATAATCCTACATTAAATCGATTTTTTTCTTTACATTTTTTAATACCTTTAATAATTTTAGCTATATCAATAATTCATTTATCTATTCTTCATGAAAAAGGCTCATCTAACCAAATGAATTTAATTCAAGAAAAGATAAAATCTATTTTAATAAAAGATTTATATTTAAAGATTTAATTTCTTTAATATTAGTAGTAATATTTTATTGCTTAATATTATCATTTTTTATTGATTTTCATTTTAGAATAGCAAAGGAAAATTTTTTTCCAGCTGATCCTTTAAATACACCTTTACATATTAAACCTGAATGATACTTTATATTTGCTTACGCAATTTTACGATCTGTACCAA
+
IG{{{KIEEJGEH@@EDC<,****,?DGGQJG>3200445CDEFHDFITHFKHILEEKJ{JIHHFLKHIGGQJGJHIMHFH{{MJHHGHEEEMKHJEMIHT{EMECIJIL{{H{IIKNJOQDDCBB@<;999:GGKDC55?;;>DCFKJFHIHGILIMEHIE??>?>CCEIN@==6))===>FGGEFDEFGWGK{KJIGHFFFHFFECDBBCDDFCCDBCFFEIFFFDFEGEGGKFDABBFEGEDAAAAACCBBCBDCED,,,++-()0013367<EBCBCCDFB@A@@>@BC?@>=<@CBCACEEECBBCCEB@??@B>DBAABDDD?EECBC==>==<====?@EFDCDA.----A>>>>?AA@?@<@?22238<GFJEHGFHFECCBA?=<665(@==@BEFFHFFGFB;:<@ABCAABB?9;?2?>>==33<23??>==>=>==>==<<;;<<<=>???>=>>?@@@>955558?ABA:****+'&&'';;
@0550028c-2d72-48f2-87dd-018853eb730d runid=3ffb29643267db9bb8aae685166434a5232ac074 sampleid=1_launch read=21570 ch=327 start_time=2024-11-10T23:25:09Z model_version_id=dna_r10.4.1_e8.2_5khz_400bps_sup@v4.2.0 barcode=barcode05
TGGTACAGATCGTAAAATTGCGTAAGCAAATATAAAGTATCATTACGGTTTAGTATCAAGGTGTATTTAAAGGATCAGCTGGAAAAAAATTTTCCTTTGCTATTCTAAAATGAAAATCAATAAAAAATGATAATATTAAGCAATAAAATATTACTATTAATATTAAAGAAATTAAATCTTTAAATATAAATCTTTTATTAAAATAGATTTTATCTTTTCTTGAATTTAATCCTATTTGGTTAGATGAGCCTTTCATGAAGAATAGATAAAATCAATTATTGATATAGCTAAAATTATTAAAGGTATTAAAAAATGTAAAGAAAAAAATCGATTTAATGTAGGATTATCAACGGAAAATCTTCCTCAAACTCAAAAAACAATTTTTTTCCCTAAAAATGGAATTGAAGATAAAATATTAGTAATAACTGTTGCTCCCCAAAAAGATATTTGTCCTCAAGGTAAAACATACCCAATAAAAGCGGATCCTATAATTA
+
:87666679863333366652.///078889.-++++-(((()443****)))*((&%%$%((****1++=;:9888:::;:<<?@A=<;<>BC;77878<:88889::<=::9:;;:::9888898866666788877785554573*9::4267669988888898899:=<;;:99:::>>;98878999;=??=<;:;;;:98889-*;---7<->>;:887:776556899;;:99876666776/,,)7656689:;8///..00*11112:99766656778999:::8999898888552233A=<:9989:<=?AA?==933334::97655456667665411113<<;;;:;;''''')86666;:865569=AAAA?=89;;=?=85444566654444698987322233467777766711113;:9:8556689988777777767778875555568665667400000455332223
@5701318d-491b-4390-8e6f-ead0c7799e8d runid=3ffb29643267db9bb8aae685166434a5232ac074 sampleid=1_launch read=21845 ch=234 start_time=2024-11-10T23:25:15Z model_version_id=dna_r10.4.1_e8.2_5khz_400bps_sup@v4.2.0 barcode=barcode05
AATTATAGGATCCGCTTTTATTGGGTATGTTTTACCTTGAGGACAAATATCTTTTTGGGGAGCGACAGTTATTACTAATATTTTATCTTCAATTCCATTTTTAGGGAAAAAAATTGTTTTTTGAGTTTGAGGAAGATTTCCGTTGATAATCCTACATTAAATCGATTTTTTTCTTTACATTTTTTAATACCTTTAATAATTTTAGCTATATCAATAATTCATTTATCTATTCTTCATGAAAAAGGCTCATCTAACCAAATAGGATTAAATTCAAGAAAAGATAAAATCTATTTTAATAAAAGATTTATATTTAAAGATTTAATTTCTTTAATATTAATAGTAATATTTTATTGCTTAATATTATTATTTTTTTATTGATTTTCATTTTAGAATAGCAAAGGAAAATTTTTTTCCAGCTGATCCTTTAAATACACCTTTACATATTAAACCTGAATGATACTTTATATTTGCTTACGCAATTTTACGATCTGTACCAA
+
L{NK{O{L{JHH{FHMLU{I{JH{{{{{OXIJ<=>:;6()./1855436:9:;>>>>DK{{LYOHJEHDEFD{{{{{{{{{{{RH{IDDCEFFJ{{OKG{{{MF{FBHKEDFG;311123CG666@AHH{{{{{LPHE=,=001HJNK{HKJKI{LRL{{N{{J{HQQK{{{JB=634DDFKL{{{KJ{H{K{QNNK{{I{{N{MKKIK{{G{KHJ{KG<<<<;;@CA66655545=?DFNJ{{NIJPOKN{OKK{JIIPPJMM{{L{GFGADEDG{`{KK{II{{{N{RG{N{H{GENLI{LHLNKMNNM{Q{{IMIIMMM{LKML{IDE>88:77:H{IJHUKJL{O{KSIIP{HL{PK{JFIMGH{O{{NNP{I{JGKJJC?<CDAA@@C>=>==GKFHJLFLQLM{{{LJ==A{GOI{LM{{L{{FLFFEF@?@==@FB@EDINHOFGGDAABBAAA=A-ECCDHFE{FC@??>@AHFFG>77789@?@AABB
@dc313f14-2707-4357-bc33-f012611d6ff1 runid=3ffb29643267db9bb8aae685166434a5232ac074 sampleid=1_launch read=17097 ch=214 start_time=2024-11-10T23:25:06Z model_version_id=dna_r10.4.1_e8.2_5khz_400bps_sup@v4.2.0 barcode=barcode05
TGGTACAGATCGTAAAATTGCGTAAGCAAATATAAAGTATCATTCAGGTTTAATATGTAAAGGTGTATTTAAAGGATCAGCTGGAAAAAAATTTTCCTTTGCTATTCTAAAATGAAAATCAATAAAAAATGATAATATTAAGCAATAAAAATATTACTATTAATATTAAAGAAATTAAATCTTTAAATATAAATCTTTTATTAAAATAGATTTTATCTTTTCTTGAATTTAATCCTATTTGGTTAGATGAGCCTTTTCATGAAGAATAGATAAATGAATTATTGATATAGCTAAAATTATTAAAGGTATTAAAAAATGTAAAGAAAAAATCGATTTAATGTAGGATCATCAACGGAAAATCTTCCTCAAACTCAAAAAACAATTTTTTTCCCTAAAAATGGAATTGAAGATAAAATATTAGTAATAACTGTTCTCCCCAAAAAGATATTTGTCCTCAAGGTAAAACATACCCAATAAAAGCGGATCCTATAATTA
+
B@@AD{{JJNDFGLPON{{JfINKLEK{[I{KHHCEFITOLGI@55555@R{{SNIKE666XM{{{OIK{{{JJNL{{DCBCBIFHIQ{{{EBCCCB=>ABK{KN{{{NO{{KDCCDGG@@A@ALFCADC=<<...)(+:<=F??>678<?ADBD==>>?GH{{K{{?>??{{{{{{{{H{K{{J{KGMLHIJ{S{{L{GK{IEEDCJO{QHA:6AJLGH{B{HEEJ{MMRQIVL{K{LLR{{{{{RMIKG{JED?F,,,DNIKLXJJFJIOPM{JGOINJO{ORF{{;<;;;=HK{{HG@==>HHFCIA77@>=:;4*))(-269=BLF311117333241127=;:;;;AC===>GK{CC0000044445C6666{LKHMGH{{{{{MGM:=CFGKODBAABCBDC{HKHI{DKPHB90001AB?==*****++/00567GKJIVPHGEHAA?'&&&&(>@@@?:80235*39:;=7,DHHDDCDDG{HHCFG
@dd599b33-5224-470e-8e99-933250123190 runid=3ffb29643267db9bb8aae685166434a5232ac074 sampleid=1_launch read=11423 ch=138 start_time=2024-11-10T23:25:04Z model_version_id=dna_r10.4.1_e8.2_5khz_400bps_sup@v4.2.0 barcode=barcode05
AATTATAGGATCCGCTTTTATTGGGTATGTTTTACCTTGAGGACGAATATCTTTTTGGGGAGCAACAGTTATTACTAATATTTTATCTTCAATTCCATTTTTGGGGAAAAAAATTGTTTTTTGAGTTTGAGGAAGATTTTCCGTTGATAATCCTACATTAAATCGATTTTTTTCTTTACATTTTTTAATACCTTTAATAATTTTAGCTATATCAATAATTCATTTATCTATTCTTCATGAAAAAGGCTCATCTAACCAAATAGGATTAAATTCAAGAAAAGATAAAATCTATTTTAATAAAAGATTTATATTTAAAGATTTAATTTCTTTAATATTAATAGTAATATTTTATTGCTTAATATTATCATTTTTTGTTGATTTTCATTTTAGAATAGCAAAGGAAAATTTTTTTCCAGCTGATCCTTTAAATACACCTTTACATATTAAACCTGAATGATACTTTATATTTGCTTACGCAATTTTACGATCTGTACCAA
+
@LDEBBA:;;FA@;;<;95446556;<===>?A?ED@>./;<78))('',,,,8778BA@@>><;;;<<>>???>?>==<<<>B:865654;:<<>?ABBFD???>EGHGNHIDDAAAAEGKB@>>>=;<A@@?@@?>>53322579<=;::::<;988879876789<IFGGD?.*(:::9;0/111=:::::;:?<;::;>A@>=<988788887656656773:99877779;6766587877689:;;7...:66855:9888767684444449:98999;>??>=99888:8988::::;==<:999:<:877789;;;<<>??<:9877878865555689=?>==;::988877789;:::;=B@=:;;:;==AA=<;<;57665455568999:;8;<=@A@?=:666::;;:9:;<?><9877789:=<<98877888889886641/''''),666789:;:9844445;>>=<432237799989
@15326818-0a2c-4fb0-b6ee-a38c94d93870 runid=3ffb29643267db9bb8aae685166434a5232ac074 sampleid=1_launch read=22730 ch=510 start_time=2024-11-10T23:25:28Z model_version_id=dna_r10.4.1_e8.2_5khz_400bps_sup@v4.2.0 barcode=barcode05
TGGTACAGATCGTAAAATTGCGTAAGCAAATATAAAGTATCATTCAGGTTTAATATGTAAAGGTGTATTTAAAGGATCAGCTGGAAAAAAATTTTCCTTTGCTATTATTAAAGTGGAATTCAATAAAAAATGATAATATTAAGCAATAAAATATTACTATTAATATTAAAGAAATTAAATCTTTAAATATAAATCTTTTATTAAAATAGATTTTATCTTTTCTTGAATTTAATCCTATTTGGTTAGATGAGCCTTTTTTCATGAAGAGAATAGATAAATGAATTATTGATATAGCTAAAATTATTAAAGGTATTAAAAAATGTAAAGAAAAAAATGGATTTAATGTAGGATTATCAACGGAAAATCTTCCTCGAACTTCAAAAAACAATTTTTTTCCCTAAAAATGGAATTGAAGATAAAATATTAGTAATAACTGTTGCTCCCCAAAAAGATATTTGTCCTCAAGGTAAAACATACCCAATAAAAGCGGATCCTATAATTA
+
76645433333////056642/////444554222223333333446555658554433333433333334443222224457668:;=:6555445225357111,+++*,*))'''&&%%&4554454332221222222233446667766565443333432222333344653322246698653211111345:7764555533334::64334=7;:865446544334667886555333323-+*)*15?>76555630..44434446665554545444533334555555677655331223556798865555587878776+++++533333///046555542..//1:;88+***),+*&&)&&'-.8876777;;=;;;;<1665687677767766554546685444211111233556610//052787765334552467777876666678633333686555564/////344442223
@256cdbd3-81c0-49fd-aca8-e590e2440682 runid=3ffb29643267db9bb8aae685166434a5232ac074 sampleid=1_launch read=441733 ch=473 start_time=2024-11-10T23:25:26Z model_version_id=dna_r10.4.1_e8.2_5khz_400bps_sup@v4.2.0 barcode=barcode05
AATTATAGGATTCGCTTTTATTGGGTATGTTTTACCTTGAGGACAAATATCTTTTTGGGGAGCAACAGTTATTACTAATATTTTATCTTCAATTCCATTTTTAGGGAAAAAAATTGTTTTTTGAGTTTGAGGAAGATTTTTCCGTTGATAATCCTACATTAAATCGATTTTTTTCTTTACATTTTTTAATACCTTTAATAATTTTAGCTATATCAATAATTCATTTATCTATTCTTCATGAAAAAGGCTCATCTAACCAAATAGGATTAAATTCAAGAAAAGATAAAATCTATTTTAATAAAAGATTTATATTTAAAGATTTAATTTCTTAATATTAATAGTAATATTTTATTGCTTAATATTATCATCTTTTATTGATTTTCATTTTAGAATAGCAAAGGAAAATTTTTTTCCAGCTGACCCTTTAAATACACCTTTACATATTAAACCTAAATAATATTTATATTTGCTTACGCAATTTTACGATCTGTACCAA
+
HHEC66..-.,('''+77?:BEEFEFDECDCB3,,,,-0046230.)')'&&&**22<=>DAAAABEEFFDHJBB?>>BGHGGHFKKEGHEFEDENIJHX{{>?==4;<?{{{{KIHFJH{E1000037;<;9:;8750/00100;=BGFFDCFCEGGGFHGHF@>>>><979<3247(<==<>?EGGFFBDB@@734323444/,100...,-=@FKGIEAAAABBEFDEA800//.//=>ABCCB@@AADHGEGDDBCCDDEBDCDEEEBEDBA@???@@?@?@CEB@@87778>B?@@ABCDDDG@<9::>>@D@>>>?@ACC@?>>44@@?@@??==<<:<<>>CDCBB?>?>>>?>>=>=>==>??AGDFFCCCCEE@@=:><.-,,,,-01367><<??ABABKDGCA>==?>=<<;;<??CA>=<<;<;<>>A63)())))*;<++)(&&%%,,,,6:99;89996522223;>>=:,,,''((02299
@0cf25a53-5254-4e4f-b09a-5215dd4d7ea0 runid=3ffb29643267db9bb8aae685166434a5232ac074 sampleid=1_launch read=21933 ch=289 start_time=2024-11-10T23:25:20Z model_version_id=dna_r10.4.1_e8.2_5khz_400bps_sup@v4.2.0 barcode=barcode05
AATTATAGGATCCGCTTTTATTGGGTATGTTTTACCTTGAGGACAAATATCTTTTTGGGGAGCAACAGTTATTACTAATATTTTATCTTCAATTCCATTTTTAGGGAAAAAAATTGTTTTTTGAGTTTGAGGAAGATTTTCCGTTGATAATCCTACATTAAATCGATTTTTTCTTTACATTTTTTAATACCTTTAATAATTTTAGCTATATCAATAATTCATTTATCTATTCTTCATGAAAAAGGCTCATCTAACCAAATAGGATTAAATTCAAGAAAAGATAAAATCTATTTTAATAAAAGATTTATATTTAAAGATTTAATTTCTTTAATATTAATAGTAATATTTTATTGCTTAATATTATCATTTTTTATTGATTTTCATTTTAGAATAGCAAAGGAAAATTTTTTTCCAGCTGATCCTTTAAATACACCTTTACATATTAAACCTGAATGATACTTTATATTTGCTTACGCAATTTTACGATCTGTACCAA
+
3211/////0//.--./176222112112234555553////0,,,,-333346:;986563222222222343332222234765444544332456678:74420)(+1322244444997765541266566666688/,,,,.21///01334455443/---.2:;<;997-.322035>:5332234656654447:954322211222211223666664433333454655565643234566555666675642222355474444345653333556455668995333366444565444567743344676577::::9865554432122234579977655656644433444679<;96654455;;9999;=5442133345665677899;>>>=:54454445457:8974311011477864333334233444433333467877666888763////156543----13225454
@5c3fb13e-1409-4e89-9b06-50fdec465448 runid=3ffb29643267db9bb8aae685166434a5232ac074 sampleid=1_launch read=23947 ch=11 start_time=2024-11-10T23:25:30Z model_version_id=dna_r10.4.1_e8.2_5khz_400bps_sup@v4.2.0 barcode=barcode05
TGGTACAGATCGTAAAATTGCGTAAGCAAATATAAAGTATCATTCAGGTTTAATATGTAAAGGTGTATTTAAAGGATCAGCTGGAAAAAAATTTTCCTTTGCTATTCTAAAATGAAAATCAATAAAAAATGATAATATTAAGCAATAAAATATTACTATTAATATTAAAGAAATTAAATCTTTAAATATAAATCTTTTATTAAAATAGATTTTATACTTTCTTGAATTTAATCCTATTTGGTTAGATGAGCCTTTTTCATGAAGAATAGATAAATGAATTATTGATATAGCTAAAATTATTAAAGGTATTAAAAAATGTAAAGAAAAAAATCGATTTAATGTAGGATTATCAACGGAAAATCTTCCTCAAACTCAAAAAACAATTTTTTTCCCTAAAAATGGAATTGAAGATAAAATATTAGTAATAACTGTTGCTCCCCAAAAAGATATTTGCCCTCAAGGTAAGACATACCCAATAAAAGCGGATCCTATAATTA
+
LKHKKHJJFHGEDGEEEIJDDDDECDDDDFIEFEHKDFCFE::988:::;GEFGDDBCBBGCFEFFGJGJFIPGGGLHHGJIFJEEIOJFFEEIDHEEDJE@A@@@DBEIF{FJ{GPJJGCCAABAEGLG;::0/.-,,*++..//1575*>2211188;BBDDEGDCC=B;:9:000/,...+.?>DB???ABBCEEG{FGBDCEC@AAAAE@;''''+*.,))677>88GEGBD@@@@@HJC<<<<<@A?@?@J{HBA?>?@@AA@@@AA@BB?@???BBBBAAA<<<<=?ACDCHBABAA@?>===>;;<<EDA?>=<>?@EDKHGJH:8888<55A?;:999;<<>?22222>>AH{CD;9999?@?>>><;;:=<<=?@@BJJ{{BA;./00?BBA@AABA@??>====>?>>>>==<<;<==>>??@??@?>?<7@DDCC:7///-*+/0--:;>>=??<<<<;==<<=>;;::;=<99999;<9633334
@7180e329-6a66-49b1-8a1e-52809234343b runid=3ffb29643267db9bb8aae685166434a5232ac074 sampleid=1_launch read=22736 ch=510 start_time=2024-11-10T23:25:37Z model_version_id=dna_r10.4.1_e8.2_5khz_400bps_sup@v4.2.0 barcode=barcode05
AATTATGGATCCGCTTTTATTGGGTATGTTTTACCTTGAGGACAAATATCTTTTTGGGGAGCAACAGTTATTACTAATATTTTATCTTCAATTCCATTTTTAGGGAAAAAAATTGCTTTTTGAGTTTGAGGAAGATTTTCCGTTGATAATCCTACATTAAATCGATTTTTCTCTTTACATTTTTTAATACCTTTAATAATTTTAGCTATATCAATAATTCATTTATCTATTACTTCATGAAAAAGGCTCATCTAACCAAATAGGATTAAATTCAAGAAAAGATAAAATCTATTTTAATAAAAGACTTATATTTAAAGATTTAATTTCTTTAATATTAATAGTAATATTTTATTGCTTAATATTATCATTTTTTATTGATTTTCATTTTAGAATAGCAAAGGAAAATTTTTTTCCAGCTGATCCTTTAAGTACACCTTTACATATTAAACCTGAATGATACTTTATATTTGCTTACGCAATTTTACGATCTGTACCAA
+
::9>FG33228877BHJJJI{SIG{HKLNML{RFMK{IGTHJODBBBCJF{RHIFHKLI{GFGEHH{HJG{HMLMIH{JFLHKMJH{KHG{FQK{IGFMK{K{JFBOLQ{{HHEJ-,,,FG66666?@@JQKJKL{L{CAE?AAGLRLMIKMILHIHHJ{LKHPMGHHH{GOCA:76;EEMDEDOJFJHQ]DF?::;;?A?CKGJMQFL{GG{MKEIcFEDHHEGWSH{IR)))((01789:;BNLFEDFJLOLIFFEHNIEBDDD{LF{EI@@>=>C@?>>ECKGBECBB@AFFDEGHDBCBBCEFEHHHJHGILFEFEGDG{IJFHGMFLJFDDDCDDDCCBCCEII{MMGHFGDFEFEFDDCDCEFGG{KKHHMHFDEGMEJGKGIDDCA@@??ADDBBCDCEEEGKEJIFEDDDCAAABCEEDDEGGDCBBBCEDHDCCAABBCDCC@?@@?A@B@@ABACABBBBFDBA?;;;;=BCIDA++++,,,,,,@?
@d0dc9897-577a-439d-a11f-82d7f4292a9d runid=3ffb29643267db9bb8aae685166434a5232ac074 sampleid=1_launch read=17359 ch=384 start_time=2024-11-10T23:25:33Z model_version_id=dna_r10.4.1_e8.2_5khz_400bps_sup@v4.2.0 barcode=barcode05
TGGTACAGATCGTAAAATTGCGTAAGCAAATATAAAGTATCATTCAGGTTTAATATGTAAAGGTGTATTTAAAGGATCAGCTGGAAAAAAATTTTCCTTTGCTATTCTAAAATGAAAATCAATAAAAAATGATAATATTAAGCAATAAAATATTACTATTAATATTAAAGAAATTAAATCTTTAAATATAAATCTTTTATTAAAATAGATTTTATCTTTTCTTGAATTTAATCCTATTTGGTTAGATGAGCCTTTTTCATGAAGAATAGATAAATGAATTATTGATATAGCTAAAATTATTAAAGGTATTAAAAAATGTAAAGAAAAAAATCGATTTAATGTAGGATTATAAACGGAAAATCTTCCTCAAACTCAAAAAACAATTTTTTTCCCTAAAAATGGAATTGAAGATAAAATATTCATAATAACTGTTGCTCCCCAAAAAGATATTTGTCCTCAAGGTAAAACATACCCAATAAAAGCGGATCCTATAATTA
+
%$%'+,.2232..../66642////1777987555555444444567444446545556776654333345676656556678899::;7766889999:::8755567;;<=7666999997776676644333346666677889:99965555665587655566788877:888877889<;9755445668:==;:87988766677<;=:999==9711777:87655566788877655555544346:==:987655544111336677887767544423445789;<<9897775422224567898766566978<?@><6/////9987665454444//.,,///19;55/---.79:::;::888776778;=?>>>;935568;:755546567444348:<42-'''(*,2344755566666;8;;::97666899887777887676667655555676666795000/0566543333
@870e0137-e55e-4be9-b2ef-c97094990bc1 runid=3ffb29643267db9bb8aae685166434a5232ac074 sampleid=1_launch read=19408 ch=222 start_time=2024-11-10T23:25:45Z model_version_id=dna_r10.4.1_e8.2_5khz_400bps_sup@v4.2.0 barcode=barcode05
GGTAGCGATTCACTTATTGGGTATGTTTTACCTTAGACAATGTCTTTGGGGAGCAACAGTTATTACTAATACTTTATCTTCAATTCCATTTTTAGGGAAAAAAATTGTTTTTTCAAGCATTAAGGAAGATTTTACCATTGATAATCCTACATTAAATCGATTTTTTCTTTACATTTTAATACCTTTAATAATTTTAGCTATATCAATAATTCATTTATCTATTCTTCATGAAAAAGGCTCATATAACCAAATAGGATTAAATTCAAGAAAAGATAAAATATAATAAAAGATTTATATTTAAAGATTAATTTCTTTAATATTAATAGTAATATTTTATTGCTTAATATTATCATTTTTTATTGATTTTCATTTTAGAATAGCAAAGGAAAATTTTTTTCCAGCTGATCCTTTAAATACACCTTTACATATTAAACCTGAATGATACTTTATATTTGCTTACGCAATTTTACGATCCTTACCAA
+
,++)&%%%&&&&&&668DCDHHKHOKHLIIFCC<//0/''''50/0/+5>>C@?:::+*****::;<{GNJMFJGHJLLKJII{GH{I{H{ULDFBFEQRLOHDC@====??@+)((&%%%%%'((--.--.20(((((''++--999789;96689?==<>?AC>6--1(())()/.3;89:::<4478<?@@GCECC@?9831111355,****(,+***+9996679:<=CLDBAB@@?,,+++DDPGGEDCDFFDGHFH6666750//05-----''&&'.;<<@@ACEFGJFHEACF<;;:-.>>?8:9:8:CAAA<;<<<<=@A?<BBB@FEDCDDDCCBAACDCBBBFFKJHEJDDCDEFEDBBCDDFCCA?>>>=?BABCBACCFHK{GFE>?ABAAB@A?@75666@@???AACAA@??><988900000;:;:;;<<=<????A@@@@==:::;<DGDB=211,*)))))44
@3fc8a392-dde8-4816-933e-9c64853d56f4 runid=3ffb29643267db9bb8aae685166434a5232ac074 sampleid=1_launch read=31023 ch=452 start_time=2024-11-10T23:26:01Z model_version_id=dna_r10.4.1_e8.2_5khz_400bps_sup@v4.2.0 barcode=barcode05
TGGTACAGATCGTTGAAAATTGCGTAAGCAAATATAAAGTATCATTCAGGTTTAATATGTAAAGGTGTATTTAAAGGATCAGCTGGAAAAAAATTTTCCTTTACTATTCTAAAATGAAAATCAATAAAAAATGATAATATTAAGCAATAAAATATTACTATTAATATTAAAGAAATTAAATCTTTAAATATAAATCTTTTATTAAAATAGATTTTATCTTTTCTTGAATTTAATCCTATTTGGTTAGATGAGCCTTTTCATGAAGAATAGATAAATGAATTATTGATATAGCTAAAATTATTAAAGGTATTAAAAATAAAAGAAAAATGGATTGATGTTCAGTTATCAAACGGAAAATCTTCCTCAAACTCAAAAAACAATTTTTTACCTAAAAATAAAATGAAGATATAAAATATTAGTAATAACTGTTCTCCCCAAAAAGATACTTGTCCTCAAGGTAAAACATACCCAATAAAAGCGGATCCTATAATTA
+
8877766677111129865554401001455565333447622223+****+-,,*+...356765533445.../37742101****+.811...-2401:78:76666999:;6766:;77766889;;:77555665444355556678877766666677765666755555999:9222217;8766455668;==:987988866666<:;:9958***)+222933;98787897788744422222347968877654544444558876666778554434555777899787430)751)'&&&((*&%&**+*)112*))))++,++-)&&&&&&)++1('***.10.-*(()--...42001065556763---,,*('(),:962222.///.1.,'(-/22232233355444210++,.0:865698654450----.<88766778:::8778401765444411.--...../..0
@3aa256eb-3a50-46fc-b79b-1ec8c13f64d1 runid=3ffb29643267db9bb8aae685166434a5232ac074 sampleid=1_launch read=24151 ch=38 start_time=2024-11-10T23:25:56Z model_version_id=dna_r10.4.1_e8.2_5khz_400bps_sup@v4.2.0 barcode=barcode05
AATTATAGGATCCGCTTTTATTGGGTATGTTTTACCTTCGAGGACAATCTCTTTTGGGGAGCAACAGTTATTACTAATATTTTATCTTCAATTCCATTTTTAGGGAGAAGAATTGTTTTTTGAGTTTGAGGAAGATTTTAGTTTGATAATCCTACATTAAATCGATTTTTTTCTTTACATTTTTTAATACCTTTAATAATTTTAGCTATATCAATAATTCATTTATCTATTCTTCATGAAAAAGGCTCATTTAACCAAATAGGATTAAATTCAAGAAAAGATAAAATCTATTTTAATAAAAGATTTATATTTAAAGATTAATTTCTTTAATATTAATAGTAATATTTTATTGCTTAATATTATCATTTTTATTGATTTTCATTTTGGAATAGCAAAGGAAAATTTTTTTCCAGCTGATCCTTTAAATACACCTTTACATATTAAACCTGAATGATACTTTATATTTGCTTACGCAATTTTACGATCTGTACCAA
+
///0////.211/(((((,)*,,,,6667788878876*)**,13''&&&'&'10*3658666666667788987766788;><;:99:776557789:;<;876655554555679::@@:8777889:8777789:<,+++++-7645556776666565200013ADEGC@?>88:9751////+,301371288879=?=;99877766778777333336:66667:9:8777657787755678899:9989:9964444677798999:99:9766679:777679::;8877986667::87777::6663((88:9;<<;;:888777755656789:<;::8888778667666679:=?=999:;:9@/.****+66644444579;9:;:==>=>><:94466545557:;9:;87554445:79=;9988776676665455545676876667888751111289992----07777798
@27af0f1f-c4e8-48e1-8187-6358d287465b runid=3ffb29643267db9bb8aae685166434a5232ac074 sampleid=1_launch read=24191 ch=26 start_time=2024-11-10T23:25:53Z model_version_id=dna_r10.4.1_e8.2_5khz_400bps_sup@v4.2.0 barcode=barcode05
AATTATAGGATCCGCTTTTATTGGGTATGTTTTACCTTGAGGACAAATATCTTTTTGGGGAGCAACAGTTATTACTAATATTTTATCTTCAATTCCATTTTTAGGGAAAAAAATTGTTTTTGAGTTTGAGGAAGATTTTCCGTTGATAATCCTACATTAATGGATTTTTCTTCTTTACATTTTTTAATACCTTTAATAATTTTAGCTATACCAATAATTCATTTATCTATTCTTCATGAAAAAGGCTCATCTAACCAAATAGGATTAAATTCAAGAAAAGATAAAATCTATTTTAATAAAAGATTTATATTTAAAGATTTAATTTCTTTAATATTAATAGTAATATTTTATTGCTTAATATTATCATTTTTTATTGATTTTCATTTTAGAATAGCAAAGGAAAATTTTTTTCCAGCTGATCCTTTAAATACACCTTTACATATTAAACCTGAATGATACTTTATATTTGCTTACGCAATTTTACGATCTGTACCAA
+
=CA@??>??@@?=;;;<<>=>CDBDCDBCCCCCBDDBCCDBBAB=>=<>EFEGFQIGDDDB>?>==?>>??@AAAA@===>>CGDBA@@ABA???@@ACDGFGFHB@BIDFCDBCCCCEDGDCACACBDEFDFEEBEC85=9889<?>===>?BAAA?></-----40001223;=;BCCCCJHKEDBAAACB934@>>>?BMFECD@??>>???@@AAAABBCCCDBB@??==>=AA@?@@@@B???@@ABAA@@AAB?7777=@????ACA@??>?@??A@@BBC@@A@@@AAA>>=>@?>>??@A@?@@ABC>=>>>BCDCCBDEDBA@???@?@?>>===>?@CDBBC@A@AA@A>====>>>?@BECC@@?>>>>GF@>:70*<<<;;==;<<<=@@CBBDCBD?@;:66=?>==>>@CC<>><<>>==76@67@><<<<<=<<=:::99;;<-,,,,??=>?@2111166666>AB@?::99;@@?>>>=
@0eba6b8b-312b-4520-ae96-3f3aec40ccca runid=3ffb29643267db9bb8aae685166434a5232ac074 sampleid=1_launch read=18999 ch=489 start_time=2024-11-10T23:26:05Z model_version_id=dna_r10.4.1_e8.2_5khz_400bps_sup@v4.2.0 barcode=barcode05
TGGTACAGATCGTAAAATTGCGTAAGCAAATATAAAGTATCATTCAGGTTTAATATGTAAAGGTGTATTTAAAGGATCAGCTGGAAAAAAATTTTCCTTTGCTGTTCTAAAATGAAAATCAATAAAAAATGATAATATTAAGCAATAAAATATTACTATTAATATTAAAGAAATTAAATCTTTAAATATAAATCTTTTATTAAAATAGATTTTATCTTTTCTTGAATTTAATCCTATTTGGTTAGATGAGCCTTTTTCATGAGGAATAGATAAATGAATTATTGATATAGCTAAAATTATTAAAGGTATTAAAAAATGTAAAGAAAAAAATCGATTTAATGTAGGATTATCAACGGAAAATCTTCCTCAAACTCAAAAAACAATTTTTTTCCCCTAAAAATGGAATTGAAGATAAAATATTAGTAATAACTGTTGCTCCCCAAAAAGATATTTGTCCTCAAGGTAAAACATACCCAATAAAAGCGGATCCTATAATTA
+
532888HFLHIFGI{K{{JFCCIEEGJH{IS{K{GIG{M{VMJPFEEGE_{^SKO{MFG{LH{{I{{GP{{{IJ{ME>944448778:>>=55532777639HDCE??;:;AFBGFH{{JJPGHI{NL{IGIEJTGHL{EFJGFIHFFMMKNKLFGQG{KKH{M{I;876:100018A076666DH{HKFIK{JQ{{{{{[I{{{G{JKJD=87:4444B3G{IOFNJIJHJFYK{N{MMILKMI{G>????E99{IFFIECDDFNFIIMGFGJKXFGHFL{LNK{L{JGEHGFLKN{LJJGHHQLFGMC2/../.1+++++6<=@E{{{{H@@@@ABC{FGBABCDNK{KDFDBCBCE{KQ{K{FE*)))(3377;@GHGEFDM{H{{{IEG7/@@@@@?>?@AABBBBAABCCCHEFDCBAA@@BAAABBACABADCDB>EIHPIECBADDDDFDDEBBCAACDHJE5555:=6@A@@AA?>4444444444?==<
@a2fb97f4-fbe4-4308-8434-c389d96619bc runid=3ffb29643267db9bb8aae685166434a5232ac074 sampleid=1_launch read=19488 ch=405 start_time=2024-11-10T23:26:15Z model_version_id=dna_r10.4.1_e8.2_5khz_400bps_sup@v4.2.0 barcode=barcode05
AATTATAGGATCCGCTTTTATTGGGTATGTTTTACCTTGAGGACGAATATCTTTTTGGGGAGCAACAGTTATTACTAATATTTTATCTTTCAATTCCATTTTTAGGGAAAAAAATTGTTTTTTGAGTTTGAGGAAGATTTTCCCGTTGATAATCCTACATTAAATCGATTTTTTTCTTTACATTTTTTAATACCTTTAATAATTTTAGCTATATCAATAATTCATTTATCTATTCTTCATGAAAAAGGCTCATCTAACCAAATAGGATTAAATTCAAGAAAAGATAAAATCTATTTTAATAAAAGATTTATATTTAAAGATTTAATTTCTTTAATATTAATAGTAATATTTTATTGCTTAATATTATCATTTTTTATTGATTTTCATTTTAGAATAGCAAAGGAAAATTTTTTTCCAGCTGATCCTTTAAATACACCTTTACATATTAAACCTGAATGATACTTTATATTTGCTTACGCAATTTTACGATCTACCAA
+
HLHHJIFFDMM{{;:;:5433444?G{IHFI{?<==<1****.3+++*+79::9979ACCHK{{GHFG{{KI{GK{{{IHHIG)+?<<;;,,EDGJ{FLMF{{LUGECJQ{{{O{{KKG8/////555546@@IIH@@??;;?5**?=>JEFPEGHCEDGIHGKE=;;9:>>>>B?<<847=@;;GM{MP{K{RK{JHKO`L{L{{TNMKGHIGIFFIKGFHEEEFKH{55500111768;:<BGHCFBA8769866577:<<<EDGJGIFG{HDC9889>:3=;8899BBA@@AGEDD::@@ADKCDEERGEJKGGJEGGDJKGXKA54444;EEJEA@BBACBBCCAABBBJGBAB75557BBAAGDFACFJFFBDDEGELKLHJHK61999A99:?@BBHEFJLHK?CJ{GKFAAEGBCBAABEHGGDC@?>>2006,-----/44=@BDFIK;:::9;====>>==?>@BC@<65555<=@?<4444488999
@6dcc9af5-d39a-46d5-8707-cf2689290a20 runid=3ffb29643267db9bb8aae685166434a5232ac074 sampleid=1_launch read=16139 ch=389 start_time=2024-11-10T23:26:17Z model_version_id=dna_r10.4.1_e8.2_5khz_400bps_sup@v4.2.0 barcode=barcode05
AATTATAGGATCCGCTTTTATTGGGTATGTTTTACCTTCAAGGACAATCTCTTTTGGGGAGCAACAGTTATTACTAATATTTTATCTTCCAATTCCATTTTTAGGGAAAAAAATTGTTTTTTGAGTTTGAGGAAGATTTCATGATAATCCTACATTAAATGGATTTGTTACATTTTTTAATACCTTTAATAATTTTAGCTATCCAATAATTCGTTTCTATTTTTCATGAAAAAGGCTCATCTAACCAAATAGGATTAAATTCAAGAAAAGATAAAATCTATTAATAAAAGATTTATATTTAAAGATTTAATTTCTTTAATATTAATAGTAATATTTTATTGCTTAATATTATCATTTTTTATTGATTTTCATTTTAGAATAGCAAAGGAAAATTTTTTTCCAGCTGATCCTTTAAATACACCTTTACATATTAAACCTGAATGATACTTTATATTTGCTTACGCAATTTTACGATCTGTACCAA
+
GIEEA@AB@FBBA>?@ABHFCCCBCAAABEHGGDBB@:*(((((/-.+++-+-../:;<E;:::;;=>>><@?>=?>?DCDEDADAB?:3,,,@AECA88888DGA@MK{S{J{JEEEFBC>)))))/(*9988866.(&%&&&&5=A?>?<:887+***,63335331)(12349>CBA??>>?@DEDB@?>?BOCCAFBD25///;;;:'&&%%%%%&'))*'&&'*456?=<<;==>>>====>???@???@=:960099;<>@BABAA@@A>?66555449;=>>=<<<>>>=<<==@><;;<=?@????@A@?>=;;<<<<=;::9::<<@BA>><;;;:9:99:::999:;=BA@>>===>>AD<<<<?C88876889:<>>=>@>@@BEGDD8.((;=;::::<>A@<;:88::777@7>>==<==?=9=<:98767789;<<<;:99:;<<;:622224:<=<:221138:;:::9
@a378812e-720a-4995-8ff3-1c1cba7c6437 runid=3ffb29643267db9bb8aae685166434a5232ac074 sampleid=1_launch read=18746 ch=429 start_time=2024-11-10T23:26:11Z model_version_id=dna_r10.4.1_e8.2_5khz_400bps_sup@v4.2.0 barcode=barcode05
AATTATAGGATCCGCTTTTATTGGGTATGTTTTACTTTGACGATCTCTTTTTGGGGAGCAACAGTTATTACTAATATTTTATCTTCAATTCCATTTTTAGGGAAAAAAATTGTTTTTTAGTTGAGGAAGATTTTCCGTTAGATAATCCTACATTAAATCGATTTTTTCTTTTACATTTTTTAATACCTTTAATAATTTTAGCTATATCAATAATTCATTTATCTATTCTTCATGAAAAAGGCTCATCTAACCAAATAGGATTAAATTCAAGAAAAGATAAAATCTATTTTAATAAAAGATTTATATTTAAAGATTTAATTTCTTTAATATTAATAGTAATATTTTATTGCTTAATATTATCATTTTTTATTGATTTTCATTTTAGAATAGCAAAGGAAAATTTTTTTCCAGCTGATCCTTTAAATACACCTTTACATATTAAACCTGAATGATACTTTATATTTGCTTACGCAATTTTACGATCTGTACCAA
+
KKN{{{PJIWG{K{{JKQ{KI{J{IM{MHMHGB9733/+''(0100,,*)))),AAFGHEEH{K{KK{{{KNRM{LN{{{{{J{KJJ{MUQ{K{G{ONFHEA?LKN{{{KNBHGA@?;)))**2GFFEHDBCC95@<;;-+,,,4DBFGFF{KRH{ML:998@FQK{C@>=9,88897:7+++,{IJJ{B?ARJOLL{{N{I{OPKGKHJ{JLGHIIJRc{JIH{KJGHG400:;;J{{K{{{M{M>>>??GGHFIGCGIHJA::::444434=?EECBDDGPYDB99844678ERJ{{N{P{LKFYIHJRHMFG{N{JP{{{P{{{{JKJ{GNFLLFFKKRMVJ=;;0///0<FB>==>;<<;=IIJH{JDFGEH@0/////////,,,,...BIFG{J{L{O{{K_{K{{MGHJ{MK{{G{MJHGFHB//C/0EEEHHK{J{{FDEDBBDDFMKF{>D?>==;:<>=@?>>>?G{{LE=<<76667::=>
@6c19964b-c91c-43a4-9e06-a28b6a3a094e runid=3ffb29643267db9bb8aae685166434a5232ac074 sampleid=1_launch read=21960 ch=289 start_time=2024-11-10T23:26:18Z model_version_id=dna_r10.4.1_e8.2_5khz_400bps_sup@v4.2.0 barcode=barcode05
TGGTACAGATGATTTAGAAATTGCGTAAGCAAATATAAAGTATCATTCAGGTTTAATATGTAAAGGTGTATTTAAAGGATCAGCTGGAAAAAAATTTTCCTTTTGTATTCTAAAATGAAAATCAATAAAAAATGATAATATTAAGCAATAAAATATTACTATTAATATTAAAGAAATTAAATCTTTAAATATAAATCTTTTATTAAAATAGATTTTATCTTTTCTTGAATTTAATCCTATTTGGTTAGATGAGCCTTTCATGAAGAATAGATAAATGAATTATTGATATAGCTAAAATTATTAAAGGTATTAAAAAATGTAAAGAAAAAAATCGATTTAATGTAGGATTATCAACGGAAAATCTTCCTCAAACTCAAAAAACAATTTTTTTCCCTAAAAATGGAATTGAAGATAAAATATTAGTAATAACTGTTGCTCCCCAAAAAGATATTTGTCCTCAAGGTAAAACATACCCAATAAAAGCGGATCCTATAATTA
+
C<=HEGGJIF111113222225..../?CGFIJHGGEGN:DJKJFJNGGFIIIGKH{F{ECEOFHNGI{JQMGPPKGPRHPHEEEDIIOPI{{{S{KEIDABB<30///:;<==EGEHDKMIFFHEEENWJLHINIFJ{HKLG{{HECEBDHDDIDFREDIHK{IJG{HPKFOEMONND{NJHHGKFKC?AC888DEKH{JLFTFJHJCGDEEDE{HHAEDDD=DA889>>N>>G{FNHFFGHIIHLFHFFJC;0)'''5B::;:9:<EGG{JKGHHHEGEPMGJMGHBBA@ACDGLL{LDJKFIHEFEDFFCECFEDF@?>>>C7GI{{{F@99889CCEFAA@@ABBBB@@@=9999:ABAA77777BBD@@@@@DCCCA?>>@DEM{HHIH@DDCBEBA???>?>=<;:;;;<97>====;<<;<<<=>?CB998892,BCDEB>=<<=?>ABBBC@>===>?@@?>;<<=<>A?>=>:4=8776689:876668
@83cbf151-663a-4fac-98fe-24d4bb5db793 runid=3ffb29643267db9bb8aae685166434a5232ac074 sampleid=1_launch read=30803 ch=437 start_time=2024-11-10T23:26:22Z model_version_id=dna_r10.4.1_e8.2_5khz_400bps_sup@v4.2.0 barcode=barcode05
TGGTACAGATCGTAAAAATGCGTAAGCAAATATAAAGTATCATTCAGGTTTAATATGTAAAGGTGTATTTAAAGGATCAGCTGGAAAAAAATTTTCCTTTGCTATTCTAAAATGAAAATCAATAAAAAATGATAATATTAAGCAATAAAATATTACTATTAATATTAAAGAAATTAAATCTTTAAATATAAATCTTTTATTAAAATAGATTTTATCTTTTCTTGAATTTAATCCTATTTGGTTAGATGAGCCTTTCATGAAGAATAGATAAATGAATTATTGATATAGCTAAAATTATTAAAGGTATTAAAAAATGTAAAGAAAAAAATCGATTTAATGTAGGATTATCAACGGAAAATCTTCCTCAAACTCAAAAAACAATTTTTTTCCCTAAAAATGGAATTGAAGATAAAATATTAGTAATAACTGTTGCTCCCCAAAAAGATATTTGTCCTCAAGGTAAAACATACCCAATAAAAGCAAGAAATACTGTAAGATTA
+
9:87778:::+))))*224.--0045:;;<;:99998888776667877888<:9887788876544668:::86554466687889:::995666767=7;;:8866678;<88779:89998988965457768899988999:::;;;988889999999777779::9::<:8876789:>=;988777889<>=;:989998999:;:0=:999?>;;87877989=/..../-**-.((****--.//3+177798899977777==<;;:::89777878878999;;;9:;<;<9877777677<;:87888:==<==>?>600001;;:9887666667788400002==;;<<;<;:;<:<;64447;9999:@CGDCA<86333;=<:87778;;;98898::;9888766678899:;=;;;888/-8:;@?==<:;41('''334446899;:9888::67<=::82941///1//,+++*+**&&%
@d6a910b6-c43c-4a8f-86f3-cb463b85a560 runid=3ffb29643267db9bb8aae685166434a5232ac074 sampleid=1_launch read=21100 ch=305 start_time=2024-11-10T23:26:23Z model_version_id=dna_r10.4.1_e8.2_5khz_400bps_sup@v4.2.0 barcode=barcode05
AATTATAGATACCGCTTTTATTGGGTATGTTTTACCTTGAGGACAAATATCTTTTTGGGGAGCAACAGTTATTACTAATATTTTATCTTCAATTCCATTTTTAGGGAAAAAAATTGTTTTTTGAGTTTGAGGAAGATTTTCCGTTGATAATCCTACATTAAATCGATTTTTTTCTTTACATTTTTTAATACCTTTAATAATTTTAGCTATATCAATAATTCATTTATCTATTCTTCATGAAAAAGGCTCATCTAACCAAATAGGATTAAATTCAAGAAAAGATAAAATCTATTTTAATAAAAGATTTATATTTAAAGATTTAATTTCTTTAATATTAATAGTAATATTTTATTGCCTAATATTATCATTTTTATTGATTTTCATTTTAGAATAGCAAAGGAAAATTTTTTTCCAGCTGATCCTTTAAATACACCTTTACATATTAAACCTGAATGATACTTTATATTTGCTTACGCAATTTTACGATCTGTACCAA
+
998888866699866678@><=<;;:::::<=?.----,,889<<=?>====>AGE<<;<@<;:98777789;;;::9999:;>>>====65555>>@=BGD=<;98>?@@>=<=>@AABFA111118::<97788:<>@?:44456:977678::98888:9+****:?CBCD?<:7;<;;<>EA><877779=:<:9889<?>;::88777778877789;;;9:9877888:;9:999<;<:9667899999::;;;::98999:::8:987887898788889;99:::;<<9776699889:;;99999=<877789;::<;====;98788777656668::<>=;;88888887666676788:=;6766699<=9999<>77655666778989;:<=?>?=<;;6668777878:74587433335698;9766655655668887767789:::988899:9952111379985////06777766
@50d57a3f-1eb5-49bc-8db6-e8703a03cfed runid=3ffb29643267db9bb8aae685166434a5232ac074 sampleid=1_launch read=21403 ch=274 start_time=2024-11-10T23:26:29Z model_version_id=dna_r10.4.1_e8.2_5khz_400bps_sup@v4.2.0 barcode=barcode05
TGGTACAGATCGTAAAATTGCGTAAGCAAATATAAAGTATCATTCAGGTTTAATATGTAAAGGTGTATTTAAAGGATCAGCTGGAAAAAAATTTTCCTTTGCTATTCTAAAATGAAAATCAATAAAAAATGATAATATTAAGCAATAAAATATTACTATTAATATTAAAGAAATTAAATCTTTAAATATAAATCTTTTATTAAAATAGATTTATCTTTTCTTAAATTTAATCCTATTTGGTTAGATGAGCCTTTTCATGAAGAATAGATAAATGAATTATTGATATAGCTAAAATTATTAAAGGTATTAAAAAATGTAAAGAAAAAAGTCGATTTAATGTAGGATTATCAACGGAAAATCTTCCTCAAACTCAAAAAACAATTTTTTTCCCTAAAAATGGAATTGAAGATAAAATATTAGTAATAACTGTTGCTCCCCAAAAAGATATTTGTCCTCAAGGTAAAACATACCCAATAAAAGCGGATCCTATAAA
+
CAAEFEDA@>=<=>??BCE@A??>>>@@@@BBAACDEDBBA@?@@?????@ACC>>=<=>?A@@AAA@?@>?BBBAA@@@@BCDAAFLJGFHEGCCD@@C<FIECCCDCCCBECABBDDCDA@>>>?AA@??>===>>??===<<===>???==>=<==<@?>>==<==<====?>>?=<<==@CEA??===>>>ADEDB@@>?>>=>?@:?-?9;98:8;.**+>?BA?@???A@AACDGJ>>>>====<==ADBB?@?>>==<<<;;;<>@>>??@@@A?>>=<<<<>?@AAABAAA?>><<;;;<==>?@@?===<=>@?AABEB@:7777:ABC@>>><<==<====;88889ABAAAA@@?AAAB@A@?>=>><<=>?DEGEG97/(@?@ADBA>=><<<<<::::;==><;:9988888::;;9:99:<=@@>>=<><998977787;;998888::;:;:::;;<:><;:::;9555459:::::9
@8bb9a01a-d888-4ec7-b4d2-9b0d54f53a33 runid=3ffb29643267db9bb8aae685166434a5232ac074 sampleid=1_launch read=20918 ch=466 start_time=2024-11-10T23:26:35Z model_version_id=dna_r10.4.1_e8.2_5khz_400bps_sup@v4.2.0 barcode=barcode05
AATTATAGGATCCGCTTTTATTGGGTATGTTTTACCTTGAGGACAATCTCTTTGGGGAGCAACAGTTATTACTAATATTTTATCTTAATTCCATTTTTAGGGAAAAAAATTGTTTTTTGAGTTTGAGGAAGATTTTCCGTTGATAATCCTACATTAAATCGATTTTTTTCTTTACATTTTTTAATACCTTTAATAATTTTAGCTATATCAATAATTCATTTATCTATTCTTCATGAAAAAGGCTCATCTAACCAAATAGGATTAAATTCAGAAAAGATAAAATCTATTTTAATAAAAGATTTATATTTAAAGATTTAATTTCTTTAATATTAATAGTAATATTTTATTGCTTAATATTATCATTTTTTATTGATTTTCATTTTAGAATAGCAAAGGAAAATTTTTTTCCAGCTGATCCTTTAAATACACCTTTACATATTAAACCTGAATGATACTTTATATTTGCTTACGCAATTTTACGATCTGTACCAA
+
AA>?<<988:<<@,++++*)*.()8:<??@AB<9:997+*+*+++-.+,**+,(8@@E@@?@?@>?>?@D@AB>==@B@<:)((((%%%%0:;>CAG{?>>>?D{MH{LIGEJEGHII33357853445>=EDHHED=:::;?BA>>>>?@@???>>?<=;<<==DGRF;2/0(<;<;1*)EAA?<<<<=BCDC@>>>AECBAA???>>=>>=<<<<=@@@@C@@??@AADC>>=>?CBCDA===>@@A9;;<=>@>98889?<9;9:0.)))++*(((())855544444779;<???@BCDDC??>;887?:::9:BBDCIJH?=?=<<=;<=;:;;;=?@DCBC@0/////<000002;<<<GHCA?@?>>>>BC@@??CB===;9999<==@?@A?BBFENF{E=98<=:99::?41++**,,*****,*/9;;<<<<>=>=5555577743332?><<<<=>><955556<>>==:886643345;;
@150a64e2-03f9-4595-ad73-49f35463bed9 runid=3ffb29643267db9bb8aae685166434a5232ac074 sampleid=1_launch read=22583 ch=439 start_time=2024-11-10T23:26:36Z model_version_id=dna_r10.4.1_e8.2_5khz_400bps_sup@v4.2.0 barcode=barcode05
TGGTACAGATCGTAAAATTGCGTAAGCAAATATAAAGTATCATTCAGGTTTAATATGTAAAGGTGTATTTAAAGGATCAGCTGGAAAAAAATTTTCCTTTGCTATTCTAAAATGAAAATCAATAAAAAATGATAATATTAAGCAATAAAATATTACTATTAATATTAAAGAAATTAAATCTTTAAATATAAATCTTTTATTAAAATAGATTTTATCTTTTCTTGAATTTAATCCTATTTGGTTAGATGAGCCTTTTTCATGAAGAATAGATAAATGAATTATTGATATAGCTAAAATTATTAAAGGTATTAAAAAATGTAAAGAAAAAAATCGATTTAATGTAGGATTATCAACGGAAAATCTTCCTCAAACTCAAAAAACAATTTTTTTCCCTAAAAATGGAATTGAAGATAAAATATTAGTAATAACTGTTGCTCCCCAAAAAGATATTTGTCCTCAAGGTAAAACATACCCAATAAAAGCGGATCCTATAATTA
+
0,-0989989>=@A@IEJG>>==:<<>?BBCCBCDFGDEEDFCH@>??>BJDJGHIDCCDDDDCDBBDCCBCEDMGHHRIFIIEUGNJIFPHFHGJBAAB56FFDFC@???>;;:;=BCDCCBBBEEHJGFEEFCCDDDDCAA@??>>@A<BBCAABBBEDDBA@AAA@@@?@DIEDDCBCCCFGGEB@>>>@@BDFFIFEDBBAAA>>>>?JFKEEFFGCC@;;FGFFDDDCCABBDDBCBC?<::8:83334<DEEA@?>>=>==<==>??@@?>>??@@??>>><<<<=?@@AB@????>?==;;<=>>>>???=<<<==B=AFLGB@944445@@>=;:::;<>>??==855668@A@@B@@???@A??@?==<=<;;;;>BEIFIIDE;ACBAAA?=>=====<:::::=>@=<;:977788:::::<<<<<<;6.=<<=;;;;:;<==?>==<<;:::;;;;:87898;<88888<921111455544446
@9b44a9c3-ec44-4c72-ac88-db951e1c0737 runid=3ffb29643267db9bb8aae685166434a5232ac074 sampleid=1_launch read=16880 ch=182 start_time=2024-11-10T23:26:37Z model_version_id=dna_r10.4.1_e8.2_5khz_400bps_sup@v4.2.0 barcode=barcode05
TGGTACAGATCGTAAAATTGCGTAAGCAAATATAAAGTATCATTCAGGTTTAATATGTAAAGGTGTATTTAAAGGATCAGCTGGAAAAAAATTTTCCTTTGCTATTCTAAAATGAAAATCAATAAAAAATGATAATATTAAGCAATAAAATATTACTATTAATATTAAAGAAATTAAATCTTTAAATATAAATCTTTTATTAAAATAGATTTTATCTTTTCTTGAATTTAATCCTATTTGGTTAGATGAGCCTTTTTCATGAAGAATAGATAAATAAATTATTGATATAGCTAAAATTATTAAAGGTATTAAAAAATGTAAAGAAAAAAATCGATTTAATGTAGGATTATTAACGGAAAATCTTCCTCAAACTCAAAAAACAATTTTTTTCCCTAAAAATGGAATTGAAGATAAAATATTAGTAATAACTGTTGCTCCCCAAAAAGATATTTGTCCTCAAGGTAAAACATACCCAATAAAAGCGGATCCTATAATTA
+
EBBCM{K{I{RIILJ{VIJPPQ{{HIK[{KLQJ{{K{{JS{{IJN{NI{{{Q{GL{NKIK{{{{N{MNI{L{OI{{MJA@BBBJGSPLL{{LPK{N>7421C{K{V{{K{JN{GK{{{{[HIKG?@KDH{=999HIIKOKG{NKKJHG{LIL{LT{{LKJGKJN{KIHGE{P{{HT{{{{LVOLJ{N{{JHL{ECLID638//9=B?@??@@LGH8888E?DF88GL{M{OMHK{IML{I{OGHGLHK{HFFKCH{HGDE?DOH{P{I{OKMJ{GJ{LM{K{IOPHN{KJ{KJ{JN{R{OMMOKPK{KFKJFL{QP{MJJ{KLOHMHC{{K77777{Y{GDP@?@@?HCEDACKKH{JPUL{TK{M{K{JKH{I{IU{R{HHIQIQX{{{{WF=FFI;:::;MKH{HKIJFHEJ{RJLRKKGNQI{LILHF{{I><999;7<==HNGHKHGFFFGGFGFH{GKL{{GJFICC>5--<;BC?3B??>=>??ABDCDEE
@a06756a9-7369-49e8-8f8e-3623c45cc71e runid=3ffb29643267db9bb8aae685166434a5232ac074 sampleid=1_launch read=123761 ch=246 start_time=2024-11-10T23:26:41Z model_version_id=dna_r10.4.1_e8.2_5khz_400bps_sup@v4.2.0 barcode=barcode05
TGGTACAGATTAGTAAAATTGCGTAAGCAAATATAAAGTATCATTCAGGTTTAATATGTAAAGGTGTACTTAAAGGATCAGCTGGAAAAAAATTTTCCTTGCTATTCTAAAATGAAAATCAATAAAAAATGATAATATTAAGCAATAAAATATTACTATTAATATTAAAGAAATTAAATCTTTAAATATAAATCTTTTATTAAAATAGATTTTATCTTTTCTTGAATTTAATCCTATTTGGTTAGATGAGCCTTTTTCATGAAGAATAGATAAATGAATTATTGATATAGCTAAAATTATTAAAGGTATTAAAAAATGTAAAGAAAAAAATCGATTTAATGTAGGATTATCAACGGAAAATCTTCCTCAAACTCAAAAAACAATTTTTTTCCCTAAAAATGGAATTGAAGATAAAATATTAGTAATAACTGTTGCTCCCCAAAAAGATATTTGTCCTCAAGGTAAAACATACCCAATAAAAGCGGATCCTATAATTA
+
76433--))))(((--576642.///078899866666666666667755656:8766554554443,++++07654444556667899:877799<834..7644456778955559988888766677765544455555566677789855554544456655556655669877655678;:55300/)*)))*/8876888755555;:854446370---77:87655555677665533443555668>?>654445554444566998766666755554444566789973322355454544679976554569:<?@?><5.....77754443444442110,---.89778889889:99:9:9999755569:;<>6.,+33378764444444544446954:76++11123445545555666888888643334566777-,,,6665676322235+96544454...--..,*+--..
@8826c356-0259-4f29-b50d-66b07d3aa9d9 runid=3ffb29643267db9bb8aae685166434a5232ac074 sampleid=1_launch read=18340 ch=228 start_time=2024-11-10T23:26:36Z model_version_id=dna_r10.4.1_e8.2_5khz_400bps_sup@v4.2.0 barcode=barcode05
TGGTACAGATCGTAAAATTGCGTAAGCAAATATAAAGTATCATTCAGGTTTAATATGTAAAGGTGTATTTAAAGGATCAGCTGGAAAAAAATTTTCCTTTGCTATTCTAAAATGAAAATCAATAAAAAATGATAATATTAAGCAATAAAATATTACTATTAATATTAAAGAAATTAAATCTTTAAATATAAATCTTTTATTAAAATAGATTTTATCTTTTCTTGAATTTAATCCTATTTGGTTAGATGAGCCTTTTTCATGAAGAATAGATAAATGAATTATTGATATAGCTAAAATTATTAAAGGTATTAAAAAATGTAAAGAAAAAGATCGATTTAATGTAGGATTATCAACGGAAAATCTACCTCAAACTCAAAAAACAATTTTTTTCCCTAAAAATGGAATTGAAGATAAAATATTAGTAATAACTGTTGCTCCCCCCAAAAAGATATTTGTATACAAGGTAAAACATACCCAATAAAAGCGGATCCTATAATTA
+
AEFHMMOT{KLIS{N{T{{JKMTJJMKHLHEGB@AFGKIM{GKQCCDCC{MNLQL{EGGIKL{R[NLKLKK{KHKIA73....<=D{K{{{{M{F{{K{{JK{{{{MKJHM{{OKMLLQGJJF>?=@EEDBEBCDHLKI@A{KINUG{{PKN{KK{JG{KLJKLKPHHIQ{{{P{J{K{JLN{{{{MH<68C=43333-55>>853DDCBBEFC{@A?=<)('''/67?GFPL{NOLK{PMNKGG{OFHFDGFAGPEDGC>=;<CO{J{{JIJ{JKMMK{{GILJK{{HHGJK{O{{{KCDCEE{OJGB@>>>GH{IKGCCCDJJC{OT{KIBBABDZSOIJGJVHMII{LUIFHUBFH==;;****'****344455{KKLF{H{M{{{GRE>9::OU{IIDEDDHGGFHNGE{HEM{J99999;GDDDFDFE97773-+4)))):C;666730/(((****45111/.++++,3+3457FHDGA@???BDEGFHGEG
@ba5f35e7-87a0-4d7a-b372-fb3acd3f2800 runid=3ffb29643267db9bb8aae685166434a5232ac074 sampleid=1_launch read=19035 ch=489 start_time=2024-11-10T23:26:59Z model_version_id=dna_r10.4.1_e8.2_5khz_400bps_sup@v4.2.0 barcode=barcode05
TGGTACAGATCGTAAAATTGCGTAAGCAAATATAAAGTATCATTCAGGTTTAATATGTAAAGGTGTATTTAAAGGATCAGCTGGAAAAAAATTTTCCTTTGCTATTCTAAAATGAAAATCAATAAAAAATGATAATATTAAGCAATAAAATATTACTATTAATATTAAAGAAATTAAATACTTAAATATAAATCTTTTATTAAAATAGATTTTATCTTTTCTTGAATTTAATCCTATTTGGTTAGATGAGCCTTTTTCATGAAGAATAGATAAATGAATTATTGATATAGCTAAAATTATTAAAGGTATAAAAAATGTAAAGAAAAAAATCGATTTAATGTAGGATTATCAACGGAAAATCTTCCTCAAACTCAAAAAACAATTTTTTTCCCCTAAAAATGGAATTGAAGATAAAATATTAGTAATAACTGTTGCTCCCCAAAAAGATATTTGTCCTCAAGGTAAAACATACCCAATAAAAGCGGATCCTATAATTA
+
<<<;;;;99876789=;;;8655555899<<<;;;;:::9:898999999::>=;;:9999999999;;<>==;:9989::;=989=AD@?99999??>@>=<;:;::;;;==;<;;=<<<<;;<==@A@<:98778889889::::9::::::;:;;:;;::9998898899:=<=?8,)))))<651***022222;==<;<=<;88788:2><;;<C@CB>>?>>?>;::::<<<>><;::988755667:>DEE=<99999:;:99999::::;;;;::987767789;<<===::988:887777889:;:977778:::;;>><7////0:987778777877888522335<=;;;;;;766667;;::9:998889=@CDB=;72)888:=<:87766778766669:;97765344446667677779::60<;;<:877789::;;;754445678887678889:77789:710000567554446
@cec75920-44ef-4b07-83cc-3810a1c9fcc1 runid=3ffb29643267db9bb8aae685166434a5232ac074 sampleid=1_launch read=18639 ch=461 start_time=2024-11-10T23:26:59Z model_version_id=dna_r10.4.1_e8.2_5khz_400bps_sup@v4.2.0 barcode=barcode05
AATATAGGATCCGCTTTTATTGGGTATGTTTCACCTTAAAGCACAAGTATCTTTTTGGGGAGCAACAGTTATTACTAATATTTTATCTTCAATTCCATTTTTAGGGAAAAAAATTGTTTTTTGAGTTTGAGGAAGATTTTCCGTTGATAATCCTACATTAAATCGATTTTTTTCTTTACATTTTTTAATACCTTTTAATAATTTTAGCTATATCAATAATTCATTTATCTATTCTTCATGAAAAAGGCTCATCTAACCAAATAGGATTAAATTCAGAAAGATAAAATCTATTTTAATAAAAGATTTATATTTAAAGATTTAATTTCTTTAATATTAATAGTAATCTTTACTTGTAATTTTATCATTTTTTATTGATTTTCATTTTAGAATAGCAAAGGAAAATTTTTTTCCAGCTGATCCTTTAAATACACCTTTACATATTAAACCTGAATGATACTTTATATTTGCTTACGCAATTTTAGGATCTCTACAA
+
A@=211257>?A@@@@?@??D????@IECCA766666)(((((('(+,,843335=<BBDFGC<;;;<?AAAA:::11220/.0((((('(.((---./344,,,-8@KGIEFJFHKHHGMO532223/23333@HEFGFBB<<<;=DEHEFGFFCDJEGMQMDDAC??FCHF30.,)-<CABEKJCDCCJBEAFA;JFDAA@AC/.....04455646667///-+,***)))*)'')1125:BB>=><<?<<:::?>@A8/..../4---,+,**+4.2=<=@EFA@@?AGCCC??FFHGFFHIJJHFIHCKQIN{C<99DCH?>>=79DBBC:;B---***(()))+,,,-45576666<BDBCCHGDDBDDCEFE>GFDP>;;;;@8776677=BCD??><=B??>>9:DIFCCDCDGGG\FIEEDB877<7?::766778CBCA@@@???A@AAAADBBBDABBB@@===>?BFE>&&&&&'''')''
@8d810e9b-68c6-4b71-acad-7bcf76029ae2 runid=3ffb29643267db9bb8aae685166434a5232ac074 sampleid=1_launch read=19387 ch=394 start_time=2024-11-10T23:26:50Z model_version_id=dna_r10.4.1_e8.2_5khz_400bps_sup@v4.2.0 barcode=barcode05
TGGTACAGATCGTAAAATTGCGTAAGCAAATATAAAGTATCATTCAGGTTTAATATGTAAAGGTGTATTTAAAGGATCAGCTGGAAAAAAATTTTCCTTTGCTATTTGTAAAACGAAAATCAATAAAAAATGATAATATTAAGCAATAAAATATTACTATTAATATTAAAGAAATTAAATCTTTAAATATAAATCTTTTATTAAAATAGATTTTATCTTTTCTTGAATTTAATCCTATTTGGTTAGATGAGCCTTTTTCATGAAGAATAGATAAATGAATTATTGATATAGCTAAAATTATTAAAGGTATTAAAAAATGTAAAGAAAAAAATCGATTTAATGTAGGATTATCAACGGAAAATCTTCCTCAAACTCAAAAAACAATTTTTTCCCTAAAAATGGAATTGAAGATAAAATATTAGTAATAACTGTTGCTTTCCCCAAAAAGATATTTGTCCTCAAGGTAAAACATACCCAATAAAAGCGGATCCTATAATTAGGTGCTGCTCTTTT
+
::99989976433446<<<8511112:99;<3(%%%&&''''(-.00225;:<;887767787777744555=;;::99::;<;<=ABD@<;:;;33222/6=877(&''''*)((((/;21112<:65788777699999988889:<<<;>>>=+++++:8877799;98888;::::99;<;>>;98877899=??>:967;98988999@?>;<:9<3.-++---?CEHLKJKGMLNRNIIHHIIGJ{@HEH{FDFDBBBBIKOABACAEGFDDDDFM{LQIMJHGDHGFHJ{WMKKGIHRDW]ICCA@BC{P{?<1111<><GHR{RMBAAABIGI@4..,((..2389?>@AACLNGE;9999;;;;@@6666HJGFGHJL{{OFD?3BCDHKGFDEGIH;==;<<<=?EC@??44444855*&&&')).'&&&'/+-01;><999A4./=<=BCDGEFCCCDFEF>;9<35:;>DD@EFE>====@FEGDDCCCBCHFHOOEB=97
@df92b02e-1400-4022-9d26-20b14ca9ee13 runid=3ffb29643267db9bb8aae685166434a5232ac074 sampleid=1_launch read=20615 ch=326 start_time=2024-11-10T23:26:53Z model_version_id=dna_r10.4.1_e8.2_5khz_400bps_sup@v4.2.0 barcode=barcode05
AATTATAGGATCCGCTTTTATTGGGTATGTTTTACCTTGAGGACAAATATCTTTTTGGGGAGCAACAGTTATTACTAATATTTTATCTTCGATTCCATTTTAGGGAAAAAAATTGTTTTTTGAGCTTGAGGAAGATTTTCCGTTGATAATCCTGCATTAAATCGATTTTTTTCTTTACATTTTTAATACCTTAATAATTTTAGCTATATCAATAATTCATTTATCTATTCTTCATGAAAAAGGCTCATCTAACCAAATAGGATTAAATTCAAGAAAAGATAAAATCTATTTTAATAAAAGATTTATATTTAAAGATTTAATTTTATTAATATTAATAGTAATATTTTATTGCTTAATATTATCATTTTTTATTGATTTTCATTTTAGAATAGCAAAGGAAAATTTTTTTCCAGCTGATCCTTTAAATACACCTTTACATATTAAACCTGAATGATACTTTATGTTTGCTTACGCAATTTTACGATCTGTACCAA
+
FDMIMLCDBCDCCBADEC{MH{HLHKLLKH{{{HJJG?656:;?CCCEIKIJDBA>=IK{{{NJJHG{{{K{{H{H\PKJM{IL{WL{{6/.../;)('(30355G{{SN{N{{I{N\KSO@?====:;BEEHK{G{IM@D<<=IL{O{LHN{NRGEIG{{N@?@>;I@>?E966202DEFEO{KNOEFE?B**;;{HKLIGEEFLLF{FJ{JI{MIGIIRFBFCA446A@CDEECGFFCGEGC?101----.7:=;6><<<<GH{HCFDDCDBGEDCCCABJFGFDFFFEF9((((BDSYPTNLJFGDK8C=362110/125/)(('(,8=@>?DBBBABDDKJLLKFLB@A9778=<<<<?MEEG{{{{{LSH{JOKSBHA{JJFGGF?>=34DCJECFB@KKMJ{GEK;<EIFFFEFJ{UHUKGEGA@?=<><CGFGFEFHCDDE<<;;:?A@ACCCCIEGIHC?<;88=<<<?ACKA644445555:;A@
@cca27217-43fa-46ab-9631-fce40450ab44 runid=3ffb29643267db9bb8aae685166434a5232ac074 sampleid=1_launch read=21126 ch=305 start_time=2024-11-10T23:26:55Z model_version_id=dna_r10.4.1_e8.2_5khz_400bps_sup@v4.2.0 barcode=barcode05
TGGTACAGATCGTAAAATTGCGTAAGCAAATATAAAGTATCATTCAGGTTTAATATGTAAAGGTGTATTTAAAGGATCAGCTGGAAAAAAATTTTCCTTTGCTATTCTAAAATGAAAATCAATAAAAAATGATAATATTAAGCAATAAAATATTACTATTAATATTAAAGAAATTAAATCTTTAAATATAAATCTTTTATTAAAATAGATTTTATCTTTTCTTGAATTTAATCCTATTTGGTTAGATGAGCCTTTTTCATGAAGAATAGATAAATGAATTATTGATATAGCTAAAATTATTAAAGGTATTAAAAAATGTAAAGAAAAAAATCGATTTAATGTAGGATTATCAACGGAAAATCTTCCTCAAACTCAAAAAACAATTTTTTTCCCTAAAAATGGAATTGAAGATAAAATATTAGTAATAACTGTTGCTCCCCAAAAAGATATTTGTCCTCAAGGTAAAACATACCCAATAAAAGCGGATCCTATAATTA
+
GCEFEKQII{B@BAC{H{I=====CDHHIGS{{WNJM{II{{JIA@@@AKNN{KL{OQ{{JKOH{{<::::?NJJ{{BBAABI{KH{J{{{A44304;<;79{JI{M{I{{{{T{{{PKL{JJHCIJP{{K{KONJM{{JLOHOG{I{{O{K{{{FDG{G{JFQ{NGH{NJ{J{JGL{BIJMHM{{I{WJKKHJGLL{IIIBBC=6IHHMK{{HGHFDDG>?=::@KI{{II{R{KQKK{J{GMEFGGMLG{FEJJ{WILHH{GGHFEHEDCIK{IKGGYJP{KG{HJEFGGH{KK{{{@@@@AGKGFEIBBHL{{NCEFDDDFFX{{{{LC??@?BGGNJFEIFFIPKO9999@BCDHL{P{GIJKH{L{{M{K{G{{LFEDDF{L{{NRPM<AEGEIG>>>>@@AA@CDDDEGIIHIIKEDCBDCAABBD{FGGEI{<9A@AJIFKFGGEDHJNNKEFDEDEHEEGEBBCBCALDCDDDDB876669;<<;9999
@f738b623-162b-4b8e-831e-30f23c5ce55c runid=3ffb29643267db9bb8aae685166434a5232ac074 sampleid=1_launch read=16056 ch=162 start_time=2024-11-10T23:26:55Z model_version_id=dna_r10.4.1_e8.2_5khz_400bps_sup@v4.2.0 barcode=barcode05
AATTATAGGATCCGCTTTTATTGGGTATGTTTTACCTTGAGGACAAATATCTTTTTTGGGGAGCAACAGTTATTACTAATATTTTATCTTCAATTCCATTTTTAGGGAAAAAAATTGTTTTTTGAGTTTGAGGAAGATTTTCCGTTGATAATCCTACATTAAATCGATTTTTTTTCTTTACATTTTTTAATACCTTTAATAATTTTAGCTATATCAATAATTCATTTATCTATTCTTCATGAAAAAGGCTCATCTAACCAAATAGGATTAAATTCAAGAAAAGATAAAATCTATTTTAATAAAAGATTTATATTTAAAGATTTAATTTCTTTAATATTAATAGTAATATTTTATTGCTTAATATTATCATTTTTTATTGATTTTCATTTTAGAATAGCAAAGGAAAATTTTTTTCCAGCTGATCCTTTAAATACACCTTTACATATTAAACCTGAATGATACTTTATATTTGCTTACGCAATTTTACGATCTGTACCAA
+
;;::978889999778888734444<<<<<<=>>>?>;99:=;;78888===:50/:;A@=>:988888899:<;:::9:::;>A?=<<<=;98889;==@CG;9;9:>>>@>===@AABBDE>=;:;;;;?;:::9<<=<((''')79977779::99888:976667:EGEFFD===2?=<<>@DIB>;::99:?<=<;::;>A@=<;:::99999877878:::=>;;:9:::;<:::99;;=:988:::::;<=<<<=<<;:::::;;:<:::;;::<:9888::=:::;;>>=:77889999:<=<::::;=<98888:;::<;=>><;98787888767778:;=?>=<;:::99988888888:<>BA@=>;;;;;??;;;;=?887656678:;=<==>=>?@ABB@>45:98768789?:?<:76666//;/09877778988988776778789:6<:9999:::9744446:;;;611112:::9888
@e91b7d66-f24c-412d-9b00-03cdd80b0285 runid=3ffb29643267db9bb8aae685166434a5232ac074 sampleid=1_launch read=198332 ch=144 start_time=2024-11-10T23:27:00Z model_version_id=dna_r10.4.1_e8.2_5khz_400bps_sup@v4.2.0 barcode=barcode05
AATTATAGGATCCGCTTTTATTGGGTATGTTTTACCTTGAGGACAATATCTTTTGGGGAGCAACAGTTATTACTAATATTTTATCTTCAATTCCATTTTTAGGGAAAAAAATTGTTTTTTTGAGTTAAAGAAAATTTTTAAGTTGATAATCCTACATTAAATCGATTTTTTTCTTTACATTTTTTAATACCTTTAATAATTTTAGCTATATGATAAATTCATTTATCTATTCTTATGAAAAAGGCTCATCTAACCAAATAGGATTAAATTCAAGAAAAGATAAAGTGCTTAATAAAAGATTTATATTTAAAGATTTAATTTCTTTAATATTATAGAGTAATATTTTATTGCTTAATATTATCATTTTTTATTGATTTGATTTTAGAATAGCAAAGGAAAATTTTTCAGCTGATCCTTTAAATACACCTTTACATATTAAACCTGAATGATACTTTATATTTGCTTACGCAATTTTACCAATATATACCAA
+
330,++,,.00/-++,,.60//../222234566554,('((((),('(''(*-,353-33223342222343333334457*)))'''))./4567899....(555557/'''(22465***+,'''''(*,)('((&&%$&&&%$%&*121122254541.../1:;;<8542/48777/)7431-,++++''/1222398656555521000//1*(((&%&%$%%&'''%%'',..554344443311154474530,--,,,131222230/-1'&.0///-,---65443322244664554463323.,,4565667.41122+++)'&&'-.1379:866444556865533/////101-,,'&&&&&(('(,,---00000124776645556721001333323343985443323453465433444333344433232345566445334431....044433+(((/01100012
@c0ff8d3e-2581-41fc-ae20-5de92ec0ce04 runid=3ffb29643267db9bb8aae685166434a5232ac074 sampleid=1_launch read=19453 ch=117 start_time=2024-11-10T23:26:46Z model_version_id=dna_r10.4.1_e8.2_5khz_400bps_sup@v4.2.0 barcode=barcode05
TGGTACAGATCGTAAAATTGCGTAAGCAAATATAAAGTATCATTCAGGTTTAATATGTAAAGGTGTATTTAAAGGATCAGCTGGAAAAAAATTTTCCTTTGCTATTCTAAAATGAAAATCAATAAAAAATGATAATATTAAGCAATAAAATATTACTATTAATATTAAAGAAATTAAATCTTTAAATATAAATCTTTTATTAAAATAGATTTTATCTTTTCTTGAATTTAATCCTATTTGGTTAGATGAGCCTTTTTCATGAAGAATAGATAAATGAATTATTGATATAGCTAAAATTATTAAAGGTATTAAAAAATGTAAAGAAAAAAATCGATTTAATGTAGGATTATAAACGGAAGATCTTCCTCAAACTCAAAAAACAATTTTTTTCCCTAAAAATGGAATTGAAGATAAAATATTAGTAATAACTGTTGCTCCCCAAAAAGATATTTGTCCTCAAGGTAAAACATACCCAATAAAAGCGGATCCTATAATTA
+
FFKMH{KEDEFCGGKKBFKFEDBAACCDBDDBBBBBGECCEDCIKDEDECNHJGECCCBEEEGHJQJIGKFK{GIL{GHEDF999DJJ{{FF>B-))))*+<EDPFBB:////045@BRC@@@?AGEHHEFBDCBCBBB??>?>??@?BDCCDDCBCCBBFCBA@@@@AAAAAADDBCBBBBB>@DEBBA???@@DGFFEFCBDBA?>>>?AHHLGFIEHDJG>>>GFGEKGCDEFCDD<<<<=CGD;999:EBDJIIEG9999?@@>=====>?@@AAACBDCA@>=<;;<>@CDDC@?@??@?ABBA****3:>=431128@@AACHFF>88888CDEEF;;;;9;::///./>>>?>=877225-,,++933387:98899:>CJGLB@?9444=BA===>>@>=<;:::;<>>=<=>???><;<;=====67667;9?@@B?=<<<===>??=>===<=>??@??>><992>;;;;;>:7766677877778;
@9b646fbd-5e06-496e-b29a-9808c7d95421 runid=3ffb29643267db9bb8aae685166434a5232ac074 sampleid=1_launch read=33704 ch=478 start_time=2024-11-10T23:27:15Z model_version_id=dna_r10.4.1_e8.2_5khz_400bps_sup@v4.2.0 barcode=barcode05
AATTATAGGATCCGCTTTTATTGGGTATGTTTTACCTTGAGGACAAATATCTTTTTGGGGAGCAACAGTTATTACTAATATTTTATCTTCAATTCCATTTTTAGGGAAGAAAATTGTTTTTTGAGTTTGAGGAAGATTTTCCGTTGATAATCCTACATTAAATCGATTTTTTTCTTTACATTTTAATACCTTTAATAATTTTAGCTATATCAATAATTCATTTATCTATTCTACATGAAAAAGGCTCATCTAACCAAATAGGATTAAATTCAAGAAAAGATAAAATCTATTTTAATAAAAGATTTATATTTAAAGACTTAATTTCTTTAATATTAATAGTAATATTTTATTGCTTAATATTATCATTTTTACTGATTTTCATTTTAGAATAGCAAAGGAAAATTTTTTTCCAGCAGATCCTTTAAATACACCTTTACATATTAAACCTGAATGATACTTTATATTTGCTTACGCAATTTTACGATCTGTACCAA
+
=>?C>>44344>?/...-+++<;<>AHPJ{LR{ML>?53339:;>CAEL{P{LR{GH{{Q{{{IHKHMHI{{M{{LJW{{RHSNO{N{{{PTJ{IIOH{L{{KIGI==;:7??6CDCEO{P{;::::AACCDCA<:888?6@669>AKIG{I{KG52222G{P{{QL{{{{{K@@>:7BDC?CEACABGEB97'+++,>?@A:9::::::::998991///0A?A@CCAACCCMIJGI{{{{{{LN{HHYPJJ{IMSKIIJIPKMNXJ{{CB;:;=GJFKNJO{HDL{GNF{{QKUGLPNMLI{{{I{HT{BJHH{DBCAB{L{LJN{J{MQLSHIH{IGKIK{{MM{J{{I{NB@@ADEECAFFC;2><<.,,,-FXFDJDEESHFFDEBDB@AAEKJIR{M{LL{{HGB66K{KIGJKKHDBCCDLCDDB@@A=?;:212568=<:99::>FEEDFF866CCEEJ{LPGB@???AEFGE?*)))))))1799
@17cb4a80-4ea1-4114-a4d5-bcdeba4ecbe9 runid=3ffb29643267db9bb8aae685166434a5232ac074 sampleid=1_launch read=27971 ch=361 start_time=2024-11-10T23:27:17Z model_version_id=dna_r10.4.1_e8.2_5khz_400bps_sup@v4.2.0 barcode=barcode05
TGGTACAGATCGTAAAATTGCGTAAGCAAATATAAAGTATCATTCAGGTTTAATATGTAAAGGTGTATTTAAAGGATCAGCTGGAAAAAAATTTTCCTTTGTTATTCTAAAATGAAAATCAATAAAAAATGATAATATTAAGCAATAAAATATTACTATTAATATTAAAGAAATTAAATCTTTAAATATAAATCTTTTATTAAAATAGATTTTATCTTTCCTTGAATTTAATCCTATTTGGTTAGATGAGCCTTTTTCATGAAGAATAGATAAATGAATTATTGATATAGCTAAAATTATTAAAGGTATTAAAAAATGTAAAGAAAAAAATCGATTTAATGTAGGATTATCAACGGAAAATCTTCCTCAAACTCAAAAAACAATTTTTTTCCCTAAAAATGGAATTAGAAATCTAGTAATAACTGTTGCTCCCCAAAAAGATATTTGTCCTCAAGGTAAAACATACCAATAAAAGCGGATCCTATAATTA
+
GFEG?>>>?D66667EDOQ>=;;;>?G10011D<::<FJ{I{JKEDEECI{LIMKPH{EKLKG{{JIIM{HLPLIJIEKC>>:6569HKECA552+'%%%%)///088888KIEIHIGLLLJWFLOOL{{KGMCBDBBD@@DHBBBBDNHHK{IIGIGGCCBBIC<;;:=AA@A@BKMPFHHFDJG{HIBEDBAAA@ADCFFGEHD@???>=HHNFJLIJJFHCECGFGEG{{KLFHHJECLFDEGDBCCCBD@3323DEGFFHHGIDDBB;BC976666FDFHIHGEGBCEDCKJ{OJ{JHKHBEEDHD=>8<855.-***36../298851111466FCCAAADG{IKGEF@@?@@BMKHPGGGDFLJJIG>6666FFDBBBEFIM{KFA;5ACEFFGEFCBEF0///0/*)(((.2?BBBBCBCEDEA@A53???AB@ACDCB??CDCCB@?@?ABCGFH{D11((?@CC;8<::::=AA@?>===<
@80f5ce51-c816-412c-b062-2585eb9808b8 runid=3ffb29643267db9bb8aae685166434a5232ac074 sampleid=1_launch read=11493 ch=114 start_time=2024-11-10T23:27:30Z model_version_id=dna_r10.4.1_e8.2_5khz_400bps_sup@v4.2.0 barcode=barcode05
TGGTACAGATCGTAAAATTGCGTAAGCAATACTCTAAAGTATCATTCAGGCTTAATATGTAAAGGTGTATTTAAAGGATCAGCTGGAAAAAAATTTTCCTTTGCTATTCTAAAATGAAAATCAATGAAAAATGATAATATTAAGCAATAAATATTTACTATTAATATTAAAGAAATTAAATCTTTAAATATAAATCTTTTATTAAAATAGATTTTATCTTTTCTTGAATTTAATCCTATTGGTTAGATGACCTTTCATGAAGAATAGATAAATGAATTATTGATATAGCTAAAATTATTAAAGGTATTAAAAAATGTAAAGAAAAAAATCAATTTAATGTAGGATTATCAACGGAAAATCTTCCTCAAACTCAAAAAACAATTTTTTTCCCTAAAAATGGAATTGAAGATAAAATATTAGTAATAACTGTTGCTCCCCAAAAAGATATTTGTCCTCAAGGTAAAACATACCCAATAAAAGCGGATCCTCTCATTTA
+
54432222321//001344..(''()430'',*'&&%%(**+**,3466554333222223344444323322364433111135789<=>:85554454476866444467789555566555555546765432223445544445788386672---..3344333233223376442223469965432334468;:6643565((''((967,,,,5(((&)234:1/4766555++1/))))*+&&&'*)27665323445555567667777552112134457668786666565655621122=:9654445778=?>?>3'''''45555-------.)&&&&(**-777799881110/1223989876667<=A@?;2/+333588655545555444446766432112223556755444667:9887874343568888888777677667533334574444453**)))*,(&%%'./+
@a6e6a733-c8d7-4c07-a318-1e5bb5220921 runid=3ffb29643267db9bb8aae685166434a5232ac074 sampleid=1_launch read=15672 ch=21 start_time=2024-11-10T23:27:24Z model_version_id=dna_r10.4.1_e8.2_5khz_400bps_sup@v4.2.0 barcode=barcode05
AATTATAGGATCCGCTTTTATTGGGTATGTTTTACCTTGAGGACGAATCTGTTTGGGGAGCAACAGTTATTACTAATATTTTATCTTCAATTCCATTTTTAGGGAAAAAAATTGTTTTTTGAGTTTGAGGAAGATTTTCCGTTGATAATCCTACATTAAATCGATTTTTTTCTTTACATTTTTTAATACCTTTAATAATTTTAGCTATATCAATAATTCATTTATCTATTCTTCATGAAAAAGGCTCATCTAACCAAATAGGATTAAATTCAAGAAAAGATAAAATCTATTTTAATAAAAGATTTATATTTAAAGATTTAATTTCTTTAATATTAATAGTAATATTTTATTGCTTAATATTATCATTTTTTATTGATTTTCATTTTAGAATAGCAAAGGAAAATTTTTTTCCAGCTGATCCTTTAAATACACCTTTACATATTAAACCTAAATGATTTTTTATATTTGCTTACGCAATTTTACGATCTGTACCAA
+
IEKKNKECGHZ?=:::=<D?CCIEFIIKKPL{{IF<0---?A@@----(('&&&&79?EFKHXIJMKIQPQ{EHHILTEHI{BCABB((---.?:59;=?>?@@@III{{{{NGIG{N{{CCBABA??GFGE{{HA;;>6../FIFJ{KJ{{MJKGMKFQ{{EKM{{Q{{{SL@5./E{RIHJPIMMVJGTJHI{IOIGGNHNJGGHHM{ITF{LHF{GOF{FJHCDB@@:62004>DIGIHKJ{G{K{{KFJLLHDJDDBABCDDDFEF977778ABBCEDEFHKEEDABDBBFA?B@KHE{IHDFHFHFGIL{KHJQFF{M{KL^{KJ{J{IIHPFHEEFFEGJLKOPLFHHOGKKLI{EI{OGCC<{KI{J{KG{JSHHGDFF::9::<?BCGGH{FILI{CEFFDE11//5<DGGGK{FLCEHD:999:=>@;<BA>=>=>A<GJ-,,,,1111:9<;>=??CACHKCCBABFEJG{GGA???ACCBB<32
@80941e9e-1c70-4803-bd97-ced9685ba2f9 runid=3ffb29643267db9bb8aae685166434a5232ac074 sampleid=1_launch read=197113 ch=36 start_time=2024-11-10T23:27:28Z model_version_id=dna_r10.4.1_e8.2_5khz_400bps_sup@v4.2.0 barcode=barcode05
AATTATAGGATCCGCTTTTATTGGGTATGTTTTACCTTGAGGACAATATCTTTTGGGGAGCAACAGTTATTACTAATATTTTATCTTCAATTCCATTTTTAGGAAAAAAATTGTTTTTTGGATTTTTGAGGAAGATTTTCCGTTGATAATCCTACATTAAATCGATTTTTTTCTTTACATTTTTTAATACCTTTAATAATTTTAGCTATATCAATAATTCATTTATCTATTCTTCATGAAAAAGGCTCATCTAACCAAATAGGATTAAACTCAAGAAAAGATAAAATCTATTTTAATAAAAGATTTATATTTAAAGACCTAATTTCTTTAATATTAATAGTAATATTTTATTGCTTGATATTTATGATTTTTATTGATCTTCATTTTAGAATAGCAAAGGAAAATTTTTTTCCAGCTGATCCTTTAAATACACCTTTACATATTAAACCTGAATGATACTTTATATTTGCTTACGCAATTTTACGATCTGTACCAA
+
IFIIFEABBCCDDCDDEHGGLDBBCCEHO{{M{NG{{B?@>B@A55/*+++++,,<BCIOQEGNGFMOGPGGJDECBGEDDBAFACB;32116>;<;=>J+*))(',+&%%'%%&'&&&&(+**..98;=>?AEF<;9;0@99;FKLKJRLJHI{{{KILG{SFGEBIJ{{{@75428ECDDFK{MGGCDA?>723EIHJM{NMJJGEEOI888889GIJOH{IIPL{GFJHLGEFGMLFFK{{HI{{QMJOHJHKJHHJCBCAAB<5.(((((?BF{INFEDADEIABA??B85DEFFFGHIFKKIHJIMGO{IKIEEFGIJMJEEDF?AII{HKIJLIKHFEIIMKNB>><9:1(''&%''%&%%%%%&'(*)'&''')%%&''***+,,+3345;=BEFJGOGMFJFE98557EPFHHL{{{{{QLH{HDCBADBEFB:8877;FTHIDHDDDHFGJIFEHIE{NIHOMBB@@@ADDDA<5,,,))))+3333
@b831d98f-f9af-4cc4-954a-3753ba8fbf0d runid=3ffb29643267db9bb8aae685166434a5232ac074 sampleid=1_launch read=74873 ch=260 start_time=2024-11-11T19:08:09Z model_version_id=dna_r10.4.1_e8.2_5khz_400bps_sup@v4.2.0 barcode=barcode05
TGGTACAGATCGTAAAATTGCGTAAGCAAATATAAAGTATCATTCAGGTTTAATATGTAAAGGTGTATTTAAAGGATCAGCTGGAAAAAAATTTTCCTTTGCTATTCTAAAATGAAAATCAATAAAAAATGATAATATTAAGCAATAAAATATTACTATTAATATTAAAGAAATTAAATCTTTAAATATAAATCTTTTATTAAAATAGATTTTATCTTTTCTTGAATTTAATCCTATTTGGTTAGATGAGCCTTTTTCATGAAGAATAGATAAATGAATTATTGATATAGCTAAAATTATTAAAGGTATTAAAAAATGTAGAAAAAAATCGATTTAATGTAGGATTATCAACGGAAAATCTTCCTCAAACTCAAAAAACAATTTTTTTCCCTGAAAATGGAATTGAAGATAAAATATTAGTAATAACTGTTGCTCCCCAAAAAGATATTTGTCCTCAAGGTAAAACATACCCAATAAAAGCGGATCCTATAATTA
+
{IH{QIHGJ{NKKIMN{{LLKHGG{QHIIL{O{ONGHIKHKJKMIMKK{MPLPOLKTJRGN{O{{{JGLKL{J{J[K{{JLJMFHJLJR{FFFEEDA;;645EDEDEJIH{K{OOGJ{HMLIIKPIO{{{OGGGQOV{LRJJ{F{NFCJRPRR{I75556HGH{G{IKJINJG{MHHHLH{JL{{LMM{FEL{{K{N{IGENHJ{EHFFHMI{NMIH{{HIXIGGJNM{HKNPIIJGWEDCFA>>?FDFJHKGM{QIJKFGI{SLHGIJIHL{G{OKIIHOGJJKMMIJQIKLKPK{{IGDIHHIJHHGIA@A@>=?65,'&&',/;AD100015011278778G{LIJSGFH{PHT{HJ{54433CLHIJH{SH{KIFHFHG{XK{{JD@/JQJ{IJKGJFDFGYRGMKEJIHEJ[F@@@@?BAGEDELFI8766699BCBLIGCBBD@<>AB;6333384445EKEK{SE9DHJJGICGFE@@@@@AC?>?>=
@4c6e4e25-2f57-4716-a9fb-ef400264a63b runid=3ffb29643267db9bb8aae685166434a5232ac074 sampleid=1_launch read=193742 ch=327 start_time=2024-11-11T19:08:32Z model_version_id=dna_r10.4.1_e8.2_5khz_400bps_sup@v4.2.0 barcode=barcode05
AATTATAGGATCCGCTTTTATTGGGTATGTTTTACCTTGAGGACAAATATCTTTTTAGAAGCATTGATTATCTAATATTTTATCTTCAATTCCATTTTTAGGGAAAAAAATTGTTTTTTGAGTTTGAGGAAGATTTTCCGTTGATAATCCTACATTAAATCGATTTTTTTCTTTACATTTTTTAATACCTTTAATAATTTTAGCTATATCAATAATTCATTTATCTATTCTTCATGAAAAAGGCTCATCTAACCAAATAGGATTAAATTCAAGAAAAGATAAAATCTATTTTAATAAAAGATTTATATTTAAAGATTTAATTTCTTTAATATTAATAGTAATATTTTATTGCTTAATATTATCATTTTTTATTGATTTTCATTTTAGAATAGCAAAGGAAAATTTTTTTCCAGCTGATCCTTTAAATACACCTTTACGTATTAAACCTGAATGATTCTTTATATTTGCTTACGCAATTTTACGATCTGTACCAA
+
331201++++,''''((())(---.DH{HBCCC>>>>?33@???1/*()1./.30/,+**'&&%%$%&&&(+...1FEDGIFGI{{UJDLJL{DEGKIHH{HEDCEEFH{GC89???EG>>>=@IFIL{I{KMJGFEL9111ADHCDDEKEH{KXOEFKIHJGKFGG{{{CC5119HKQLI{PIXLEJG{{MINGMJIKK{Y{LIHOFGKQHGCECD8999:7A,+++0)(/(((CDCEIG{LFKI{HHQHHHMHJGIHGHEDIA9978(((((/?@ABBBCJGHKG?>;<;;900:=>AD{F{FHLPGLHKF{I{GKLJMKHJM{MJKRGHIEFHEEECBCCHJGGI====<:889@BCABCGEDHGJGFHJLHIEKLHIJGJ{LG{HIFFDHIIE{GMHFEHO{{{{PHDCGJGFDHEHQ{DBAACDCDCBEHFFCAA?@AABDCCA@>>>??ACEIHEA@??ACFGC?>;;;;=AACCB888888877722
@5da2b582-e433-45cd-9d10-05ec869c11bf runid=3ffb29643267db9bb8aae685166434a5232ac074 sampleid=1_launch read=52050 ch=115 start_time=2024-11-11T19:08:27Z model_version_id=dna_r10.4.1_e8.2_5khz_400bps_sup@v4.2.0 barcode=barcode05
AATTATCAGATTGCTTTTCTGGGTATGTTTTACCTTGAGGACGATCTCTTTTTGGGGAGCAACAGTTATTACTAATATCTTATCTTCAATTCCATTTTTAGGGAAAAAAATTGTTTTTTGAGTTTGAGGAAGATTTTCCGTTGATAATCCTACATTAAATCGATTTTTTTCTTTACATTTTTTAATACCTTTAATAATTTTAGCTATATCAATAATTCATTTATCTATTCTTCATGAAAAAGGCTTCATAATCAAATAGGATTAAATTCAAGAAAAGATAAAATCTATTTTAATAAAAGATTTATATTTAAAGATTTAATTTCTTTAATATCCGAATCATGCAATATTTTATTGCTTAATATTATCATTTTTTATTGATTTTCATTTTAGATGGCAAAAGGAAAATTTTTTCCAGCTGATCCTTTAAATACACCTTTACATATTAAACCTGAATGATACTTTATATTTGCTTACGCAATTTTACGATCTGTACCAA
+
CCCHJHFTFEND@?=<0(((&&(/?F@::63))))*36=>BG;;:::;963445@@@AHIFFDDHCEFHKKNRHHM{{KHJK{MNPM99989<9889899>A?>FJ{{{{NNSWQ{{{{NHKVJDACCDEFJHC>@EG4)))<?EDKEHHIGGEGFEFFFDABBBBP{{{CEB8--BBBEK{NNI{CIGEOKIHLEBABFHGFGFEEB98889AAADDFHIHIKIEGFD==C===EDEEDFA?990++-4:;<=DDCBA@@ACBCCBDDFECCCCCCAC@@BA?@?===CB@AAAACBADDGG?@G<;;;;C@BBD@==JED:;<;322//&&&'''(....455;CCGGFMJEEEAABBABCBBCDEJIKJJHJE==<<7//,---++)(&)*,('((+337:77775887756:9-,-,510/.5??@@@??>?C>?DCCCCBBB@@@=<<;;<=>>@ABBCA@?A?@@@?;77779@BCD>;:::;88888@?
@14edce8c-1bc2-4052-ac51-b6faf5361850 runid=3ffb29643267db9bb8aae685166434a5232ac074 sampleid=1_launch read=1129177 ch=473 start_time=2024-11-11T19:08:39Z model_version_id=dna_r10.4.1_e8.2_5khz_400bps_sup@v4.2.0 barcode=barcode05
TGGTACAGATCGTAAAATTGCGTAAGCAAATATAAAGTATCATTAATGTCAAAGGTGTATTTAAAGGATCAGCTAAAAAAACTTTCCCTTGCTATTCTAAAATGAAAATCAATAAAAAATGATAATATTAAGCAATAAAATACTACTATTAATATTAAAGAAATTAAATCTTTAAATATAAATCTTTTATTAAAATAGATTTATCTTTTCTTGAATTTAATCCTATTTGGTTAGATGAGCCTTTTGGAACATAGATAAATGAATTATTGATATAGCTAAAATTATTAAAGGTATTAAAAAATGTAAAGAAAAAAGACATAATACTGAGTATCAACGGAAAATCTACCTCAAACTCAAAAAACAACTTTTTTCCCTCTAGAAAAATGGAATTGAAGATAAAATATTAGTAATAACTGTTTCTCCCAAAGAATATTGTCCTCAAGGTAAAACATACCCAATAAAAGCAGGATCCTATAATTA
+
33223334420++,,,2230.+++++-.348743211000)'&&&'*''&%%&&01100112456566864322(''(410,+++*0,(-**6666,,(&&())011442220,,-13322222232111113332422221****+333333310(''(111143332234458743210112246987874444211112-80//42++,+4655755432233343+++)*//..//0232.--,*+++,+-.00234444444533321222355566644422411///012457664233335533220-)'%%%%('(&&&''''((('+++-4543455566689921/****+//////3343661,+))))**33432201//0125111120/.++-/1100/0122.*++-1+55/1/-,.,&&(,----..100/1231...0.22111011((''(++++++,+11
@e4f21c67-6dfb-422d-9887-ce19769e59af runid=3ffb29643267db9bb8aae685166434a5232ac074 sampleid=1_launch read=43199 ch=224 start_time=2024-11-11T19:08:40Z model_version_id=dna_r10.4.1_e8.2_5khz_400bps_sup@v4.2.0 barcode=barcode05
TGGTACAGATCGTAAAATTGCGTAAGCAAATATAAAGTATCATTCAGGTTTAATATGTAAAGGTGTATTTAAAGGATCAGCTGGAAAAAAATTATTGCTATTCTAAAATCCTGAAATCAATAAAAAATGATAATATTAAGCAATAAAATATTACTATTAATATTAAAGAAATTAAATCTTTAAATATAAATCTTTTATTAAAATAGATTTATCTTTTCTTGAATTTAATCCTATTTGGTTGAATCGAGCCTTTTTCATGAAGAATAGATAAATGAATTATTGATATAGCTAAAATTATTAAAGGTATTAAAAAATGTAAAGAAAAAAATCGATTTAATGCAGGATTATCAACGGAAAATTTTCTTCAAACTCAAAAAACAATTTTTTTCCCTAAAAATGGAATTGAAGATAAAATATTAGTAATAACTGTTGCTCCCCAAAAAGATATTTGTCCTCAAGGTAAAACATACCCAATAAAAGCGGATCCTATAATTA
+
HHHFINKFBAA===>>GGLAA@B@A@AAABBCCBCFGUIF<1+++..../83461111.1194433221=029,)&&&&&&((((()*49/,*'%%%%,221//..145-,+*))*(,(((-01?D{G9992122221188:;;>?BB@CDFA53334EGFCEDEEEDBDDEJGHKHJHHLIK{OT{DEFDFCBEHCGDEBCC@FL{JLF3DH{MME@BB@@@>>.++EDGED?B)((--)*))%%%%&.015555?@=>>?CIJD???ABCCCCEHEGDECDEDCBAAABGIFGHECCAAA@A@@BA>>?@GD@<<;<>BEEEDHGPE-----0..../46=866666557----.43*****<::<>BDDBDBBFDA@?@CFFC{MAA?6;EGECC>=>?@?A@A?>==>ACIBA@?>===>>>???A@<88445,(8>?B@@??>?@@ABBAA@@???A@BCCA>====>?>>???:=66666;==>;;<<=
@593754af-2939-4e64-9e3f-293741bc7b3b runid=3ffb29643267db9bb8aae685166434a5232ac074 sampleid=1_launch read=45647 ch=505 start_time=2024-11-11T19:08:52Z model_version_id=dna_r10.4.1_e8.2_5khz_400bps_sup@v4.2.0 barcode=barcode05
AATTATAGGATCCGCTTTTATTGGGTATGTTTTACCTTGAGGACAAATATCTTTTGGGGAGCAACAGTTATTACTAATATTTTATCTTCAATTCCATTTTTAGGGAAAAAAATTGTTTTTTGAGTTTGAGGAAGATTTTCCGTTGACAATCCTACATTAAATCGATTTTTTCTTTACATTTTTTAATACCTTTAATAATTTTAGCTATATCAATAATTCATTTATCTATTCTTCATGAAAAAGGCTCATCTAACCAAATAGGATTAAATTCAAGAAAAGATAAAATCTATTTTAATAAAAGATTTATATTTAAAGATTTAATTTCTTTAATATTAATAGTAATATTTTATTGCTTAATATTATCATTTTTTATTGATTTTCATTTTAGAATAGCAAAGGAAAATTTTTTTCCAGCTGATCCTTTAGATACACCTTTACATATTAAACCTGAATGATACTTTATATTTGCTTACGCAATTTTACGATCTGTACCAA
+
KIILHIHKQL{H{FHNLMWIDLKJKHKINHGD+,...044679BFOFDGIF?KC<5ACDQMKDAB>>????{KHON{IJ{K{GPH{{{KH{L{IHK{LIQPHIGKEGQUK{{N{CEIFBCA<<<;=:56666:?AA??<<@889DEGIMF{LKYIG{MFOG{NIMNF@LGFFDGF=@JRFJK{{K{KDCAA@,((AEEKH{{{F{MG{{I{{HHFHMMLNGIPM{LIIH{KGFIENEGIO{HIJFHPF{FDEE{{IFHGJGEENGMKHGLEFIICGE{GFKGF{{HKMJEEHEDGG{FENJEHLESLHHEGEGGFI{C>88KFJIG{HCEFJHIIK{GFEDGFJEIJ{K{JHDE.,,-0:;77EHKFGHIODEEDJFMN{KJHDIGFDDDGDBDDDEDIDEIGGFHF{??=;::=><=DDHFO>:;@@BB<<;:876:86CCDBDDDFECBBCBACCBCCB@BBABFDJFDB@;;;;;ACDDB;;;;;CBBCBCA
@b27c3977-86b5-4f2d-bb2d-8414a45f06e6 runid=3ffb29643267db9bb8aae685166434a5232ac074 sampleid=1_launch read=43211 ch=224 start_time=2024-11-11T19:08:55Z model_version_id=dna_r10.4.1_e8.2_5khz_400bps_sup@v4.2.0 barcode=barcode05
TGGTACAGATCGTAAAATTGCGTAAGCAAATATAAAGTATCATTCAGGTTTAATATGTAAAGGTGTATTTAAAGGATCAGCTGGAAAAAAATTTTCCTTTGCTATTCTAAAATGAAAATCAATAAAAAATGATAATATTAAGCAATAAAATATTACTATTAATATTAAAGAAATTAAATCTTTAAATATAAATCTTTTATTAAAATAAGAATTTTATCTTTTCTTGAATTTAATCCTATTTGGTTAGATGAGCCTTTTTCATGAAGAATAGATAAATGAATTATTGATATAGCTAAAATTATTAAAGGTATTAAAAAATGTAAAGAAAAAAATCGATTTAATGTAGGATTATCAACGGAAAATCTTCCTCAATTCAAAAAACAATTTTTTTCCCTAAAAATGGAATTGAAGGTAAAATATTAGTCATAACTGTTGCTCCCCAAAAAGATATTTGTCCCCAAGGTAAAACATACCCAATAAAAGCGGATCCTATAATTA
+
:::998888763333489987222239::9997660-.66768899:88888<97766210/02//***,(+2).)))))))<766;=?;:99:<<=<<>==<<:::::;<>?<<;;<<88889<==??>;:988889:999:9::;;;<<;;;;;</,,>;:977779:::;;=<:;:99:;;>?<;9888766667,,,,,-87(&&&&&&'))2111255;3../447989889::;;;:99:8786677677:>>>;:7765543321224;8<;;;;;<<3322266679:;<<<99998986555623;<==<;;8884?<>??@?>832224;;:9877778989222213446@@)))(((''')*++,--::999:;?@A?@><;5::;<=<988878878777/-.-7000666876655677988898997:::;:99989::::::<;:7666679<8877541<878788878879::;>>@>??
@978e352c-9a83-4623-ae4b-f86a82628ad8 runid=3ffb29643267db9bb8aae685166434a5232ac074 sampleid=1_launch read=149892 ch=39 start_time=2024-11-11T19:08:57Z model_version_id=dna_r10.4.1_e8.2_5khz_400bps_sup@v4.2.0 barcode=barcode05
TGGTACAGATCGTAAAATTGCGTAAGCAAATATAAAGTATCATTCAGGTTTAATATGTAAAGGTGTATTTAAAGGATCAGCTGGAAAAAAATTTTCCTTTGCTATTCTAAAATGAAAATCAATAAAAAATGATAATATTAAGCAATAAAATATTACTATTAATATTAAAGAAATTAAATCTTTAAATATAAATCTTTTATTAAAATAGATTTTATCTTTTCTTGAATTTAATCCTATTTGGTTTGATGAGCCTTTTTCATGAAGAATAGATAAATGAATTATTGATATAGCTAAAATTATTAAAGGTATTAAAAAATGTAAAGAAAAAAATCGATTTAATGTAGGATTATCAACGGAAAATCTTCCTCAAACTCAAAAAACAATTTTTTTCCCTAAAAATGGAATTGAAGATAAAATATTAGTAATAACTGTTGCTCCCCAAAAAGATATTTGTCCTCAAGGTAAAACATACCCAATAAAAGCGGATCCTATAATTA
+
776665567750000166652..../676786555556656667555434557766544455665455567787656111127777:<<98779;7922:)7876666788:;7766887777776656643334556655344456889876777766665544456778778:876555678:964443345579;:8875666555567<;82222:5::98887984433355677666766754332348===87654433332223356667777775444344456667775555565434457677887644445889:;::96/////77543322222344441....077667877,++++88755455445669:=<=<;943588:975544555554444655644.---00..,-,,,,++*+,*)***-10....0+222254443344456533444262222240,+++,123334333
@e67c3de3-bbee-49f6-8e07-a11d296d93b8 runid=3ffb29643267db9bb8aae685166434a5232ac074 sampleid=1_launch read=57411 ch=475 start_time=2024-11-11T19:09:37Z model_version_id=dna_r10.4.1_e8.2_5khz_400bps_sup@v4.2.0 barcode=barcode05
AATTATAGGATCCGCTTTTATTGGGTATGTTTTACCTGAGGACAAATATCTTTTTGGGGAGCAACAGTTATTACTAATATTTTATCTTCAATTCCATTTTTAGGGAAAAAAATTGTTTTTTGAGTTTGAGGAAGATTTTCCGTTGATAATCCTACATTAAATCGATTTTTTTCTTACATTTTTTAATACCTTTAATAATTTTAGCTATATCAATAATTCATTTATCTATTCTTCATGAAAAAGGCTCATCTAACCAAATAGGATTAAATTCAAGAAAAGATAAAATCTATTTTAATAAAAGATTTATATTTAAAGATTTAATTTCTTTAATATTAATAGTAATATTTTATTGCTTAATATTATCATTTTTTATTGATTTTCATTTTAGAATAGCAAAGGAAAATTTTTTTCCAGCTGATCCTTTAAATACACTTTTACATATTAAACCTGAATGATACTTTATATTTGCTTACGCAATTTTACGATCTGTACCAA
+
;98865666866656898777:67;:889:9673333+,,87989;::;;<=;><<==<=:98776656678999978788;=<8777999776789:<>?<<=:/=;?G@@??=>??@GF=<;;;?>>?==>???55524433459988889::88888:977888<JL{O:7<)):997-,>==;9999:>;<:9889<AA><;99788777777878;<;;;9888:::;<;=<<<>?@><888::::;;<<;;<;:9889:;=><>=<<==<=>>;;;;=>?======>>=;;;;<=<<=>@><;;;:=<::;<===A@A??@?=<<;::::;;98999;=>@AA??=<<<<=><<;;:;;:;<?CB@>?::99:?>>>=?@@:998787799;<<<@?ABAAA@A@>66:;988779:;=>>;8776)));)<;998877876777776777789:;;:9:;;;;99611223::::5////09:98998
@835e22b3-7b91-48bc-94d7-b37de3bd259f runid=3ffb29643267db9bb8aae685166434a5232ac074 sampleid=1_launch read=35101 ch=456 start_time=2024-11-11T19:09:40Z model_version_id=dna_r10.4.1_e8.2_5khz_400bps_sup@v4.2.0 barcode=barcode05
GATCCTAGGATCCGCTTTTATTGGGTATGTTTACCTTGAGCAATTTATTTGGGGGAGCAACAGTTATTACTAATATTTTATCTTCAATTCCATTTTTAGGGAAAAAAATTGTTTTTTGAGACTTTGAGGAAGATTTTCCGTTGATAATCCTACATTAAATCGATTTTTTTTCTTTACATTTTTAATACCTTTAATAATTTTAGCTATATCAATAATTCATTTATTCTTAGTGAAAAAGGCTCATCTAACCAAATAGGATTAAATTCAAGAAAAGATAAAATCTATTTTAATAAGATTATATTTAAAGATTTAATTTCTTTAATATTAATAGTAATATTTTATTGCTTAATATTATCATTTTTTATTGATTTTCATTTTAGAATAGCAAAGGAAAATTTTTTTCCAGCTGATCCTTTAAATACACCTTTACATATTAAACCTGAATGATACTTTATATTTGCTTACGCAATTTTACGATCTGTACCA
+
0001/.**.-200----+(()3335;<=;:96*4561*(&%%$$%$%$$&'34:;>=<<==?IFKFFIJD@<<=HIQHA344333256:ABB=@FDB:88.,08>?210112220//*++)''''&3:;<=?GF?>=20****,:=AC>7776680///4854343.,0;>538/,-8<;:;=::::BAAA=88JDHHB<EAF?=>=444:;;;:<;A?BAF633<<=((((')-,+30)'****---.=<<=/@?>??GGFDBFCDCDAD>>8=<1++-@44444:>DB;:5127878:::;;;;FFFF955G{C55555BEDFB:8,))))*DFJDFDBEHKIKJJI{L{{Z{ILJIN{{{KGI[{MJ{PI{EAOLFH{{OKDE-****.:?{KU{{{{{KI66{{MJI{IHQR{{TM{KWIJEERE{FEEDFFNM{{{K{HKPHGK{\{MJ{{NLK{{IVLIKEGIIN{{I{DEDCDHEFLJH
@71908fb2-f667-4e9a-b25f-5e37041b7fdd runid=3ffb29643267db9bb8aae685166434a5232ac074 sampleid=1_launch read=47733 ch=304 start_time=2024-11-11T19:09:54Z model_version_id=dna_r10.4.1_e8.2_5khz_400bps_sup@v4.2.0 barcode=barcode05
TGGTACAGATCGTAAAATTGCGTAAGCAAATATAAAGTATCATTCAGGTTTAATATGTAAAGGTGTATTTAAAGGATCAGCTGGAAAAAAATTTTCCTTTGCTATTCTAAAATGAAAATCAATAAAAAATGATAATATTAAGCAATAAAATATTACTATTAATATTAAAGAAATTAAATCTTTAAATATAGAATCTTTTATTAAAATAGATTTTATCTTTTCTTGAATTTAATCCTATTTGGTTAGATGAGCCTTTTTCATGAAGAATAGACAAATGAATTATTGATATAGCTAAAATTATTAAAGGTATTAAAAAATGTAAAGAAAAAAATCGATTTAATGTAGGATTATCAACGGAAAATCTTCCTCAAACTCAAAAAACAATTTTTTTCCCCTAAAAATGGAATTGAAGATAAAATATTAGTAATAACTGTTGCTCCCCAAAAAGATATTTGTCCTCAAGGTAAAACATACCCAATAAAAGCGGATCCTATAATTA
+
8876656777511111777530000156678876665554455655654565976743100--,*((((,((1676555556799;>>>;976666667;7976566789:;<8888::89987777876554334467777778899:::86666665666776666777666887754557,,,,+++'&)()566621111277523345;:<99::A9;955577:8866667789876664554344457:=A@7765544555444112227765545433323455789:::8888776644556-*<:87433335789:;<:92....17875443233335444/,,,,.88766666+**)),---667875556;=@>=;980*5557:9744433433223348897655322212222424323///07976754343455465556656555566432223463333353..../455321112
@800fcaa8-2a14-41fe-95dd-ae3ef0bb476f runid=3ffb29643267db9bb8aae685166434a5232ac074 sampleid=1_launch read=38435 ch=192 start_time=2024-11-11T19:09:48Z model_version_id=dna_r10.4.1_e8.2_5khz_400bps_sup@v4.2.0 barcode=barcode05
AATTATAGGATCCGCTTTTATTGGGTATGTTTTACCTTGAGGACAAATATCTTTTTGGGGAGCAACAGTTATTACTAATATTTTATCTTCAATTCCATTTTTAGGGAAAAAAATTGTTTTTTGAGTTTGAGGAAGATTTTCCGTTGATAATCCTACATTAAATCGATTTTTTTCTTTACATTTTTTAATACCTTTAATAATTTTAGCTATATCAATAATTCATTTATCTATTCTTCATGAAAAAGGCTCATCTAACCAAATAGGATTAAATTCAAGAAAAGATAAAATCTATTTTAATAAAAGATTTATATTTAAAGATTTAATTTCTTTAATATTAATAGTAATATTTTATTGCTTAATATTATCATTTTTTATTGATTTTCATTTTAGAAATTAGCAAAGGAAAATTTTTTTCCAGCTGATCCTTTAAATACACCTTTACATATTAAACCTGAATGATACTTTATATTTGCTTACGCAATTTTACGATCTGTACCAA
+
PK{MEE>=>?=<<;;?HHPMIKJJJ{KJJ{{I{KREJ@88:976)(&&&+++,-.//777HIHKGFFGEMGEKFJHHTWJ{I{GJHIPNH65556ACCCFOI44433>@ACHOI{F{NJM{{IKDHD<67CFGPSFNIG=>5../DEFCJFHIJJ{HMGKJ{FKHGKHJKJDCCCGDAEC{BCNJ{K{IIMFHG{L{{EGDFGNJL{LHJDDEEEIDFEGGIHOIDHKLILHKJIKHIEJEEEFFHHDEEFKFHGGJHFGGHHDEHILFJEIIFDFDDFDEGEIFFIDGHFDFJ{KKECDCCCCEDEEGIEHLIRQFLDF745DGFDGIJHIKGGFCDBDAEDBDDGHJ{{TGGNJ{HRLOJLEGFECHFJHGHNGLJKJ{JBH{HMF43.+)&)''(+,22DBBCECGIM{{KRMFHEOHJHJKIGGDEFDEIFFDEKPHFHGHEDEHGHFFEGEDBBBBABBBCCCBCEECBBABBAAABDEHGC;;:::?ABBCBA
@264cce64-05af-45c6-a39b-e37e74be0c15 runid=3ffb29643267db9bb8aae685166434a5232ac074 sampleid=1_launch read=51222 ch=467 start_time=2024-11-11T19:09:58Z model_version_id=dna_r10.4.1_e8.2_5khz_400bps_sup@v4.2.0 barcode=barcode05
AATTATAGGATCCGCTTTTATTGGGTATGTTTTACCTTGAGGACAAATATCTTTTTGGGGAGCAACAGTTATTACTAATATTTTATCTTCAATTCCATTTTTAGGGAAAAAAATTGTTTTTTCAGTTTGAGGAAGATTTTCCGTTGATAATCCTACATTAAATCGATTTTTTCTTTACATTTTTTAATACCTTTAATAATTTTAGCTATACCAATAATTCATTTATCTATTCTTCATGAAAAAGGCTCATCTAACCAAATAGGATTAAATTCAAGAAAAGATAAAATCTATTTTAATAAAAGATTTATATTTAAAGATTTAATTTCTTTAATATTAATAGTAATATTTTATTGCTTAATATTATCATTTTTTATTGATTTTCATTTAGAATAGCAAAGGAAAATTTTTTTCCAGCTGATCCTTTAAATACACCTTTACATATTAAACCTGAATGATACTTTATATTTGCTTACGCAATTTTACGATCTGTACCAA
+
666DCDEGFECBA@@ABCGHFI55556D?<;;;9::53(()&&&'+*+=FFCGEDFFHGIFCDBBBCBDEEKFEFGBBCFCDGFF{]LKHDDEEEIBBDJH{3333:ADBDCG>=96677AE*****6:<DDDDCECDFFEB????ACBAAAABCE@AAAAECB?AA@@EJK>794,@@@>=@CHA@A@CECDDAOECAAAB===<=CB44444@?>>=>?AABDGEDEBBBBCF?>>>=>>>=<;<==>>=?>?>==?=>>===>>??AC++++++10/276455=@><<=CCE@>>>>?>>??BBCB@ACBB@>>>>AABCBCBFEEDA@>===<<<<;<;;<>>BDCA@>>>>>==<<<==>>?@@;EA@>>?AAEB:9989?(;;;:9889:;=>>???@ACFGEHD@;:<==>???@<7677=<<<<>66@66@?=<9999=>>;;:989::;<===<;;:<=>>=<955556<=?>:0//..///008:
@d1d3dfb0-9f74-419a-a6ff-bd6b559f43cd runid=3ffb29643267db9bb8aae685166434a5232ac074 sampleid=1_launch read=72200 ch=106 start_time=2024-11-11T19:10:07Z model_version_id=dna_r10.4.1_e8.2_5khz_400bps_sup@v4.2.0 barcode=barcode05
TGGTACAGATCATAAAGATCCGTAAGCAAATATAAAGTATCATTCAGGTTTAATATGTAAAGGTGTATTTAAAGGATCAGCTGGAAAAAAATTTTATTTTGCTATTCTAAAATGAAAATCAATAAAAAATGATAATATTAAGCAATAAAATATTACTATTAATATTAAAGAAATTAAATCTTTAAATATAAATCTTTTATTAAAATAGATTTTATTATATTTTCTGAATTTAATCCTATTTGGTTAGATGAGCCTTTTCATGAAGAGAATAGATAAATGAATTATTGATATAGCTAAAATTATTAAAGGTATTAAAAAATGTAAAGAAAGAATGGATTGATGTAGGATTATCAACGGAAAATCTTCCTCAAACTCAAAAAACAATTTTTTTCCCCTAAAAATGGAATTGAAAATAAATATTAGTAATAACTGTTGCTCCCCAAAAAGATATTTGTCCTCAAGGTAAAACATACCCAAATAAAGAAGGAATCCTATAATTA
+
4+++)*+,+)'%$$$%&%%%%%)).379998755565666667788977788;86554445554433557889876777878889:==>876696'&&%&'(((()11235:;8878::88877775566443323464///678899899766667555976655679::998=;;=59766567544**+4433345-----:9865556<20/.-/(((()6''(**,54432245778899433355553115;.8876653.*,*&(())(((25555766555545555767999989888643334,,45<<<::6665636,,,,,1002..,,-66799::97550++++-86771--/344889;99879987878<>B@??;:6(778;=<:88877774+**+,80872///154566786766788850<<;=97665778776666677700018211100*+2)++*&%'&&'(''*)'''''''
@c4042bed-0f9a-4dff-bf43-f5b58830fe31 runid=3ffb29643267db9bb8aae685166434a5232ac074 sampleid=1_launch read=85155 ch=326 start_time=2024-11-11T19:10:20Z model_version_id=dna_r10.4.1_e8.2_5khz_400bps_sup@v4.2.0 barcode=barcode05
TGGTACAGATCGTAAAATTGCGTAAGCAAATATCAGTATCATTCAGGTTTAATATGTAAAGGTGTATTTAAAGGATCAGCTGGAAAAAAATTTTCCTTTGCTATTCTAAAATGAAAATCAATAAAAAATGATAATATTAAGCAATAAAATATTACTATTAATATTAAAGAAATTAAATCTTTAAATATAAATACTTTATTAAAATAGATTTTATCTTTTCTTGAATTTAATCCTATTTGGTTAGATGAGCCTTTTTCATGAAGAATAGATAAATGAATTATTGATATAGCTAAAATTATTAAAGGTATTAAAAAATGTAAAGAAAAAAATCGATTTAATGTAGGATTATCAACGGAAAATCTTCCTCAAACTCAAAAAACAATTTTTTTCCCTAAAAATGGAATTGAAGATAAAATATTAGTAATAACTGTTGCTCCCCAAAAGGATATTTGTCCTCAAGGTAAAACATACCCAATAAAAGCGGATCCTATAATTA
+
IKQ{IJKVIZIGIIHHJHIEHEDFGFHDKIGEB))(((///06CDJJGHQLJSGGJFHGFHJTMNGOKHI{THHKJOILGFJFFIGL{{O{KHFHNFK{FI{N{KBBBAA{GOFMFJJLDADA?BD{J{G{GGKGH{THOIGGGGGGIHDMGSJCAAAAILHDE=68:77777D>DIBDAACCK{{KHCDDH8777;6>?@?AEBFEFGDDA>F;;;;I>FD>?AHGIHHHKHFFOK;::;;?BGICBCD><75KGFFECCDEEEE::::9782,,,,,58<:<BMIFDCCCDGGI{GTFHGIHGDEEF@AGEM{GFBCDCBCEEO{{{H?66667FHHDAABACDFFKFGFB==>=?HEDDEEEI=====HGEDHFECCBBEERI{{NKJC;BECCDCA??@AAAA@@????@@B@??><<<<<=???A?B???;::85>===??>?@B=<<<<<@BA??>@@??A?==>>>@B???>>?=655559:::::99;
@3b1b5521-561e-4ede-83bc-7bd0d2d7b046 runid=3ffb29643267db9bb8aae685166434a5232ac074 sampleid=1_launch read=72220 ch=106 start_time=2024-11-11T19:10:28Z model_version_id=dna_r10.4.1_e8.2_5khz_400bps_sup@v4.2.0 barcode=barcode05
TGGTACAAATAGTAAAATTGCGTAAGCAAATATAAAGTATCATTCAGGTTTAATATGTAAAGGTGTATTTAAAGGATCAGCTGGAAAAAAATTTTCCTTTGCTATTCTAAAATGAAAATCAATAAAAAATGATAATATTAAGCAATAAAATATTACTATTAATATTAAAGAAATTAAATCTTTAAATATAAATCTTTTATTAAAATAGATTTTATCTTTTCTTGAATTTAATCCTATTTGGTTAGATGAGCCTTTTTCATGAAGAATAGATAAATGAATTATTGATATAGCTAAAATTATTAAAGGTATTAAAAAATGTAAAGAAAAAAATCGATTTAATGTAGGATTATCAACGGAAAATCTTCCTCAAACTCAAAAAACAATTTTTTTCCCTAAAAATGGAATTGAAGATAAAATATTAGTAATAACTGTTGTTCCCCAAAAAGATATTTGTCCTCAAGGTAAAACATACCCAATAAAAGCGGATCCTATAATTA
+
0-**((((((&&'''166731----.454665222222222333334222224211000/0122211223444231223445434689:76558996222,-654410+((*)*.010766665546999653222233333444466778654433334454333334444557655433566;;86554455689;;8765676544445;865567<<:;7655576654445557666554343232223588844322222212234589777777664332223346656665555454423310005777655557::;<=>;:4----.4654544566655111/,,,,.46446666667876766667765566;=?>>=:927678997555455564333356644432110012334454,,,,,7/997754444565555566555565556444555563322342----.23--,,,/(
@85042f0d-ac51-4349-948f-5d7920073a57 runid=3ffb29643267db9bb8aae685166434a5232ac074 sampleid=1_launch read=52139 ch=115 start_time=2024-11-11T19:10:49Z model_version_id=dna_r10.4.1_e8.2_5khz_400bps_sup@v4.2.0 barcode=barcode05
TGGTACAGATCGTAAAATTGCGTAAGCAAATATAAAGTATCATTCAGGTTTAATATGTAAAGGTGTATTTAAAGGATCAGCTGGAAAAAAATTTTTCCTTTGCTATTCTAAAATGAAAATCAGTAAAAAATGATAATATTAAGCAATAAAATACTACTATTAATATTAAAGAAATTAAATCTTTAAATATAAATCTTTTATTAAAATAGATTTTATCTTTCTTGAATTTAATCCTATTTGGTTAGATGAGCCTTTTTCATGAATAGATAAATGAATTATTGATATAGCTAAAATTATTAAAGGTATTAAAAAATGTAAAGAAAAAATCGATTTAATGTAGGATTATCAACGGAAAATCTTCCTCAAACTCAAAAAACAATTTTTTTCCTAAAGAATCAAAATGAAGATAAATATTTAGTAATAACTGTTGCTCCCCAAAAAGATATTTGTCCTCAAGGTAAAACATACCCAATAAAAGCAGATGTATAATTA
+
9:9::99876522234:;:8634445999999877788888877/...--2,,--.32011577666779:;<::976666799;;>>?<;::<>>?=..9;<><::99::;<=:::;=>22222559;998787778887767778988999.....877766667780(((((8;::977889=<:977667789<>=::99:;;:;:720>982333*:;9::99;:98877899;;;:;;9876555567;=A?==<=214222//0189988878666555667988999999777665545567<@@@63(((,678<=;;6*)))*98865/////1115662////19988988866677:;:9877765656;>?B@77,**)(&')()))*,---43/-,,*/63.'(45555777889:455543/98:;987778898888)))))-''''/;96533.12,,,,++''&&&'&&%*()/
@2b3f365d-0d74-4883-b31f-71c08ff26fa5 runid=3ffb29643267db9bb8aae685166434a5232ac074 sampleid=1_launch read=102462 ch=354 start_time=2024-11-11T19:12:06Z model_version_id=dna_r10.4.1_e8.2_5khz_400bps_sup@v4.2.0 barcode=barcode05
TGGTACAGATCGTAAAATTGCGTAAGCAAATATAAAGTATAATTAGGTTTAATATGTAAAGGTGTATTTAAAGGATCAGCTGGAAAAAAATTTTCCTTTGCTATTCTAAGATGAAAATCAATAAAAAATGATAATATTAAGCAATAAAATATTACTATTAATATTAAAGAAATTAAATCTTTAAATATAAATCTTTTATTAAAATAGATTTTATCTTTTCTTGAATTTAATCCTATTTGGTTAGATGAGCCTTTTTCATGAAGAATAGATAAATGAATTATTGATATAGCTAAAATTATTAAAGGTATTAAAAAATGTGAAGAAAAAAATCGATTTAATGTAGGATTATCAACGGAAAATCTTCCTCAAACTCAAAAAACAATTTTTTTCCCTAAAAATGGAATTGAAGATAAAATATTAGTAATAACTGTTGCTCCCCAAAAAGATATTTGTCCTCAAGGTAAAACATACCAATAAAAGCGGATCCTATAATTA
+
MLHNWMJGL{HKLLS{K{{WKK{IOPRNIJFS{KFED?:,***+3667@{H{{HVPPQHWN{NK{{{NKPKTL{WJEJEIHH{G{{OK{{{L{KKE@@AE{JJL{JGGILFCCEDCEI{>>>==@{I{{<<<<<EFDEDDHQLJMH{PUG{KH4.../0>>G{{O{LI{POJ{OHHI{BABBCD{I{JM{JH{OJIKMM{{J{LDJKHEJ{RE{7777D5IKHSMX{{HL{{JHI{M{OJ{{OLIUMHHEGJIIH{K{IL{{J{{MILL{QMKKO{OJ{MOLPL{{L{L{J{{M{{{{JJI{LKMVKGPHDDH{{GDGDG{KIFBG{{{PKMGKIK{I{RMH{MKJ{{{LP{G{HP{{{{{II988888AAAEEDHF{{L{I{L{{{{{{IB:KXHS{INPGH{IU{IIPMJJSMH{{PEE{M{{{HHP{I{{KPDDA+),,,II{{WG{{JIQ{RKFJ{{NJKJJKLF110))?BFHNCJBBBB;9887789:=
@696543f7-1f9d-47c4-84d1-0c332a577dcd runid=3ffb29643267db9bb8aae685166434a5232ac074 sampleid=1_launch read=31317 ch=379 start_time=2024-11-10T23:27:52Z model_version_id=dna_r10.4.1_e8.2_5khz_400bps_sup@v4.2.0 barcode=barcode05
TGGTACAGATCGTAAAAGTGCGTAAGCAAATATAAGTATCATTCAGGTTTAATATGTAAAGGTGTATTTAAAGGATCAGCTGGAAAAAAACTTTCCTTTGCTATTCTAAAATGAAAATCAATAAAAAATGATAATATTAAGCAATAAAATATTACTATTAATATTAAAGAAATTAAATCTTTAAATATAAATCTTTTATTAAAATAGATTTATCTTTTCTTGAATTTAATCCTATTTGGTTAGATGAGCCTTTTTCATGAAGAATAGATAAATGAATTATTGATATAGCTAAAATTATTAAAGGTATTAAAAAATGTAAAGAAAAAAATCGATTTAATGTAGGATTATCAACGGAAAATCTTCCTCAAACTCAAAAAACAATTTTTTTCCCTAAAAATGGAATTGAAGATAGAATATTAGTAATAACTGTTGCTCCCCAAAAAGATATTTGTCCTCAAGGTAAAACACGGCCCTAAAAGCGGTGCCTATAATTA
+
IDCGDFH{98+'''&+-+-.-/367668995?741('(()+++++++++GMNJDGFFEGL{{{III{{M{{{?IP{HIHH{IMIPJL{{{LMQ{I{S{{{JJT{{@@@@@HRH{IN{P55555IE@DFC654.EEGG{EG{P77778E=8G{MNECDFDQHMM{LK{MM{MJIGQKLKIPI{KTLIJHCEF{LMPP{BDDKHK{I{{KQJ{FM{M{{PHM{IHKI{IKHJ{J{N{IKIF{LJGLRDDD1,++-034;<;=?@BDLFFKHFH{NQIWJI?>;--89EH{GFCSJM{PSH{KI{{L{HGJLQJM{{HFH3333GC?J{{{{IBBCCGJM{{L@><=GKFG22112?BCDMN{{=;;</////0B;:;:DFCCHHLDEWHD?<94499====?CECECGGGEDD?====DE?>>>?B>>==<<943222462667DDDEFQQIGFHEE..----('((('%$%&&((()*:7?;5.))((&''**5:
@a03c1cab-0461-4b08-9cf0-7adbd5d52813 runid=3ffb29643267db9bb8aae685166434a5232ac074 sampleid=1_launch read=16508 ch=371 start_time=2024-11-10T23:27:48Z model_version_id=dna_r10.4.1_e8.2_5khz_400bps_sup@v4.2.0 barcode=barcode05
AATTATAGGATCCGCTTTTATTGGGTATGTTTTACCTTGAGGACAAATATCTTTTTGGGGAGCAACAGTTATTACTAATATTTTATCTTCAATTCCATTTTTCAGGGAAAAAAATTGTTTTTTGAGTTGAGGAAGATTTTCCGTTGATAATCCTACATTAAATCGATTTTTTCTTTTCATTTTTAATACCTTTAATAATTTTAGCTATATCAATAATTCATTTATCTATTCTTCATGAAAAAGGCTCATCTAACCAAATAGGATTAAATTCAAGAAAAGATAAAATCTATTTTAATAAAAGATTTATATTTAAAGATTTAATTTCTTTAATATTAATAGTAATATTTTATTGCTTAATATTATCATTTTTTATTGATTTTCATTTTAGAATAGCAAAGGAAAATTTTTTTCCAGCTGATCCTTTAAATACACCTTTACATATTAAACCTGAATGATACTTTATATTTGCTTACGCAATTTTACGATCTGTACCAA
+
6644222324220//002<95543322222445655554443343354434457=?=;989665555544445655543333587665566533234569::)((()49:99754533344>>97765225533344569:2..../32000124445544654111129::::53+%&&&('+(''',1126-6543348<;665434323334556677887765445567856554678654455555567555540////1++/((00022246543334675666678842111433445554445687322235655769:::976554333212233557:988766666554444533456::65533344997777:<544212234679789:;;;;<<<;;65555433345:8975321123587865323223334455444445577754445677651....067994----.5576655
@413c579c-4afe-4497-ad54-f4ff6f2f9c4c runid=3ffb29643267db9bb8aae685166434a5232ac074 sampleid=1_launch read=17064 ch=420 start_time=2024-11-10T23:27:47Z model_version_id=dna_r10.4.1_e8.2_5khz_400bps_sup@v4.2.0 barcode=barcode05
TGGTACAGATGGTAGAAATTGCGTAAGCAAATATAAAGTATCATTCAGTTCATGTGTAAAGGTGTATTTAAAGGATCAGCTGGAAAAAAATTTTCCTTGCTATTGTTAAAATAGAAATCGATAAAAAATGATCATATTAAGCAATAAAATATTACTATTAATATTAAAGAAATTAAATCTTTAAATATAAATCTTTTATTAAAATAGATTTTATCTTTTCTTGAATTTAATCCTCTTTGGTTAAATAACCTTTTTACAGTGAAGAATAGATAAATGAATTATTGATATAGCTAAAATTATTAAAGGTATTAAAAAATGTAAAGAAAAAATTGATTTAATGTAGGATTATCAACGGAAAATCTTCTTCAAACTCAAAAAACAATTTTTTTCCCTAAAAATGGAATTGAAGATAAATATTAGTAATAACTGTTGCTCCCCAAAAAGATATTTGTCCTCAAGGTAAAACATACCCAATAAAAGCGGATCCTATAATTA
+
G@??87552200/-+**))/)''''+9;;==:?A@AAIOHFC>?>'&&&&&()&&&&&67BE{KHKI{HL{KGLHHHHENIIHGKOHHD@@=4/'***&'///2..-+*+,,''''+(0(((((6>?C9,,+(((()2359==AA@BCDDH:::::DEDGEFFFFCDCBHHFFIGJHHFPGEB33337---=AABDFFKFGEQLFEBBC@B7+FCBBAF:;<23EEC@998577*))(&'''&((((('&%'))-**)('''(.++**/)))*6+78989EDECCDDCBA@@AABFDFHDCDDDADCB@960//1./-*)/015><;977)))))-..,,/-----<@@>==<99::;CCDFB???=>ACCDEAA@@BBA?@@@A@9@5:94)9::?BF322222222@>>.,*'1..../22:@??@@AEA4333370<??DFA===E>;;99:322245CCDBBA?9<=>69@@@CA@=98889<>;;;:9:0
@450b8afb-2acd-4c60-9225-0dc24531afcb runid=3ffb29643267db9bb8aae685166434a5232ac074 sampleid=1_launch read=19456 ch=243 start_time=2024-11-10T23:27:54Z model_version_id=dna_r10.4.1_e8.2_5khz_400bps_sup@v4.2.0 barcode=barcode05
TGGTACAGATCGTAAAATTGCGTAAGCAAATATAAAGTATCATTCAGGTTTACTATGTAAAGGTGTATTTAAAGGATCAGCTGGAAAAAAATTTTCCTTTGCTATTCTAAAATGAAAATCAATAAAAAATGATAATATTAAGCAATAAAATATTACTATTAATATTAAAGAAATTAAATCTTTAAATATAAATCTTTTATTAAAATAGATTTTATCTTTTCTTGAATTTAATCCTATTTGGTTAGATGAGCCTTTTTCATGAAGAATAGATAAATGAATTATTGATATAGCTAAAATTATTAAAGGTATTAAAAAACGTAAAGAAAAAAATCGATTTAATGTAGGATTATCAACGGAAAATCTTCCTGAACTCAAAAAACAATTTTTTTCCCTAAAAATGGAATTGAAGATAAAATATTAGTAATAACTGTTGCTCCCCAAAAAGATATTTGTCCTCAAGGTAAAACATACCCAATAAAGCCGATCCTGTAGCATTTA
+
GHIOPHK{FTKIVU{GHK{{KVOH{K{N{QGIIHHGIKN{DFIGEIGILMNSLJKHIPPHRIL{IMKHNSMLJIJLHIGHPLIG\PKH{{{JEF@GHADE:;HNE?DCCCE{NKKIIK{PLG{SF?AA@AGGHKIFMFRFLKHEDCCFIL{JJNAACBDNHHI{HC66>EJN{JJJ{H{IIO?<?IIIIGEHH{LIL{KNM{OGJGHFBGAC50B:;::D@{F@@F{J{N{QLJIIIHPPB{EGLFFP{GGONA?KKIH{{JEIIIGJMGIH>?7=?>??@AG>>CBCEECDGKIF{{HMIJJJFK{J{KKGLQJ{IL{IJQIQKLJ{{{LHBDCCCNJ{IECCCCEFFHHLDGBDCEDLHFF;98910000(''()86.---0018222294366FIECEEDEECCA@@@@BCEEDFDBABEBDDCBCBBCE9988872CDHQFEDBABBBBCCBDCBBCCBDDC<00001.)()),0+)(''(),7''%%%%&&)&
@ba2c375d-dfec-4781-add6-9442cfa7d1f1 runid=3ffb29643267db9bb8aae685166434a5232ac074 sampleid=1_launch read=19478 ch=117 start_time=2024-11-10T23:27:50Z model_version_id=dna_r10.4.1_e8.2_5khz_400bps_sup@v4.2.0 barcode=barcode05
TGGTACAGATCGTAAAATTGCGTAAGCAAATATAAAGTATCATTCAGGTTTAATATGTAAAGGTGTATTTAAAGGATCAGCTGGAAAAAAATTTTCCTTTGCTATTCTAAAATGAAAATCAATAAAAAATGATAATATTAAGCAATGAAATATTACTATTAATATTAAAGAAATTAAATCTTTAAATATAAATCTTTTATTAAAATAGATTTTATCTTTTCTTGAATTTAATCCTCTTTGGTTAGATGAGCCTTTTTCATGAAGAATAGATAAATGAATTATTGATATAGCTAAAATTATTAAAGGTATTAAAAAATGTAAAGAAAAAAATCGATTTAATGTAGGATTATCAACGGAAAATCTTCCTCAAACTCAAAAAACAATTTTTTTCCCTAAAAATGGAATTGAAGATAAAATATTAGTAATAACTGTTGCTCCCCAAAAAGATATTTGTCCCCAAGGTAAAACATACCCAATAAAAGCGGATCCTATAATTA
+
HCBBCFMJMIF{IEFL{{ISFG{EDCFBCCDBHFGKG{RGMLK{JGHHLKKHJRJLJHJJKGMNH{K{MQKKLKHT{KEF{HHGJJ{HN{{LHGJHHECI=FIKKL{NH{J{QHHFJMKKLOKI{LHK{{DDFCBHGELEHJJHEEEEIFHHFIJIKIH{OJJJFG]EHIF{HPJHH{MKKJIHHHRK{HIFLIJKH{QHYMIFIIGGEHFELITDHJGGI{HDDHF{ILIKGJ{J{JFEDLFGG{PECEEDGDEHG555556,/2;311104555>>>>GHJEG{IIGGEEKJSI{LK{{NGFHKFN]HBD@HTJKIJADCDC557?{KJ>====H{I{IIHMQGINH{CECBACCCFMMLG{?>?>>CGER?<<<<{KFGIDGIFJ{{GB=1BBC{{GEDDEDEEGFGDDFGFDFHGFDCA@@@A@AACDHH**))*.-?JJJHGDCEHKD?>>>B@FFBCGEJEFGCDEDDEGBCBACDBA@@?ACDDDDCDDD
@e88460aa-6876-4644-8ffa-3e3be7571714 runid=3ffb29643267db9bb8aae685166434a5232ac074 sampleid=1_launch read=17031 ch=68 start_time=2024-11-10T23:27:45Z model_version_id=dna_r10.4.1_e8.2_5khz_400bps_sup@v4.2.0 barcode=barcode05
AATTATAGGATCCGCTTTTATTGGGTATGTATTACCTTGAGGACAAATATCTTTTTGGGGAGCAACAGTTATTACTAATATTTTATCTTCAATTCCATTTTTAGGGAAAAAAATTGTTTTTTGAGTTTGAGGAAGATTTTCCGTTGATAATCCTACATTAAATCGATTTTTTTTCTTTACATTTTTAATACCTTTAATAATTTTAGCTATATCAATAATTCATTTATCTATTCTTCATAAAAGGCTCATCTAACCAAATAGGATTAAATTCAAGAAAAGATAAAATCTATTTTAATAAAAGATTTATATTTAAAGATTTAATTTCTTTAATATTAATAGTAATATTTTATTGCTTAATATTATCATTTTTTATTGATTTTCATTTTAGAATAGCAAAGGAAAATTTTTTTCCAGCTGATCCTTTAAATACACCTTTACATATTAAACCTGAATGATACTTTATATTTGCTTACGCAATTTTACGATCTGTACCAA
+
P{IKKHIO{OJMM{K{HECCDEHGIKJLJ{KGIKF_KIEEJIGIGHGCDDCD>9877JKHKKGHKKHJKUJSMMJ{UGLIIIL{MLL{{QGJI{I{FKRFKHA?CDGKMH{{{K{K{J{OLKM{G{K{HHCCEDHGHHF@>G**BGH{NK{NNIJKILIOJHJE@A@?@D<BF>;770*,:>><@MLIIIGIHHKJMMQPIKLFFEBCEE{K{{H[IJRQMH{II{{{HOLPLG{FDF:::{SK{KINLMJL{MIHJKWGJKHJGGIKGJK{{GRGJ{HKFFFI^HRUJJIL{IJGLLGMYKJII{{MFNMIMOHIPHFIGFNLL{R{GK{J{KHJMI{KFEHG{K{LKO{KLMIII{I{{HJECFBGBEGDFFJEEIL=7GECF{BCBCFFDEDFMKFLFGUGO{{P{{PGHEE{KF{DEQE{EGKTKLKH>==B=DHFIJJFHHFHFDEECCDDEDFEIKNHDINJJMPFFCCBEFG{IHU@@@@@DGEEFEB
@9f380acc-db62-45be-815c-146d2c1f1ef2 runid=3ffb29643267db9bb8aae685166434a5232ac074 sampleid=1_launch read=22062 ch=289 start_time=2024-11-10T23:28:09Z model_version_id=dna_r10.4.1_e8.2_5khz_400bps_sup@v4.2.0 barcode=barcode05
GGATCCGCTTTTATTGGGTATGTTTTACCTTGAGGACAAATATCTTTTTGGGGAGCAACAGTTATTACTAATATTTTATCTTCAATTCCATTTTTAGGGAAAAAAATTGTTTTTTCATTTGAGGAAGATTTTCCGTTGATAATCCTACATTAAATCGATTTTTTCTTTACATTTTTTAATACCTTTAATAATTTTAGCTATATCAATAATTCATTTATCTATTCTTCATGAAAAAGGCTCATCTAACCAAATAGGATTAAATTCAAGAAAAGATAAAATCTATTTTAATAAAAGATTTATATTTAAAGATTTAATTTCTTTAATATTAATAGTAATATTTTATTGCTTAATATTATCATTTTTTATTGATTTTCATTTTAGAATAGCAAAGGAAAATTTTTTTCCAGCTGATCCTTTAAATACACCTTTACATATTAAACCTGAATGATGCTTTATATTTGCTTACGCAATTTTACGATCTGTACCAA
+
777A;=********>=>?GMIKHK{{{NFFB00JLGFHHGEJGDFJHIDA889{W{GHHIIIJITPLLJ{N{KKQ{UK{KM{MLJH{LP{EIK{O2222B{QMQ{N<;;;;GH{J+*)))).???CFEECCJCF=>BDEGMTXJJ{K{HHK{IQ{{KKFH{L{LDFGE9DDBB=65HGHDEDFEI{JKIGFGK{{I{NPFGCDEFDEBCDDFDDELD{FFECBBCCEAB@A@BBB@?>>?@@AAADCABACAA?????@BBDFDCBAA?@@@????ACEBA@@@@CCC@???CABDDDDCCAAC>FA=>>?@FECCDCEFIDB?>=>=<==;;<;;<>>ACBBB???7333350///9::=FGHCAA@???@CCC?EF72>===;;;;;<>>>@ABADDEHGJGE>==>=<<<<>BECDB>=<<;<<>@@@==<;;<=>=<=<<;;;:;<<=>??>=<<==>?=<966667=??>933223889;;<<
@8e41b8ff-d41d-4392-a4bd-ffc2ef469907 runid=3ffb29643267db9bb8aae685166434a5232ac074 sampleid=1_launch read=18039 ch=344 start_time=2024-11-10T23:28:00Z model_version_id=dna_r10.4.1_e8.2_5khz_400bps_sup@v4.2.0 barcode=barcode05
TGGTACAGATCGTAAAATTAGGTTAGCAAAATGACAAAGTATCATTCAGGTTTAATATGTAAAGGTGTATTTAAAGGATCAGCTAAAAAATTTTCCTTTGCTATTCTAAAATGAAAATCAATAAAAAATGATAATATTAAGCAATAAAATATTACTATTAATATTAAAGAAATTAAATCTTTAAATATAAATCTTTTATTAAAATAGATTTTATCTTTTCTTGAATTTAATCCTATTTGGTTAGATGAGCCTTTTTCATGAAGAATAGATAAATGAATTATTGATATAGCTAAAATTATTAAAGGTATTAAAAAATGTAAAGAAAAAAATCGATTTAATGTAGGATTATCAACGGAAAATCTTCCTCAAACTCAAAAAACAATTTTTTTCCCTAAAAATGGAATTGAAGATAAAATATTAGTAATAACTGTTGCTCCCCAAAAAGATATTTGTCCTCAAGGTAAAACATACCCAATAAAAGCGGATCCTATAATTA
+
=35?EFC@:9878;;?B@>,,,,,/,--121+'''''''222899>;;;;;@B=>>;:65334AEFEDEJFHCBC:@;;9/,++)))*A><<=9>?44=//CDGDCCBAADBCEDEEG?>=<<=>?DCB@@@>>?@@D?>?>>>>??@AAA>????AAADBAABB=?>3@80)26@B?@?@?<>ICCA??>?8888A7CDBABABB?>:::;;DCDAA90888@BBBDAC@?>>??AB55555>>=9999:>@CKHE??>>=;:::777746556<<<=@>?>=<<;;;;<>?AABAA@@??>>>=>>>>>ABC@?<<<<<=@8:;;FFC;33334?@B?@>??>>=<;<<<855557CCAABBBC433333AA@@?@@>==>?E{K{{E?=1AA@BFCA@>>===<<;:;:;==@====;:9999::;<<=><<===85AA@B?<<<<=?@@?>=>=<===>@@AA?=<<<;;<<;;0(*((()**+++++3223
@c2e624cf-a5fe-47b9-9365-783f4e5b85e3 runid=3ffb29643267db9bb8aae685166434a5232ac074 sampleid=1_launch read=22558 ch=238 start_time=2024-11-10T23:28:09Z model_version_id=dna_r10.4.1_e8.2_5khz_400bps_sup@v4.2.0 barcode=barcode05
TGGTCTCAGTGGTTCAAGTGCGTAAGCAAATATAAAGTATCATTCAGGTTTAATATGTAAAGGTGTATTTAAAGGATCAGCTGGAAAAAAATTTTCCTTTGCTATTCTAAAATGAAAATCAATAAAAATGATGATATTTAAGCAATAAAATATTACTATTAATATTAAAGAAATTAAATCTTTAAATATAAATCTTTTATTAAAATAGATTTTATCTTTTCTTGAATTTAATCCTATTTGGTTAGATGAGCCTTTTTCATGAAGAATAGATAAATGAATTATTGATATAGCTAAAATTATTAAAGGTATTGAAATTTAAAGAAAAAAGTCGATTTAATGTAGGATTATCAACGGAAAATCTTCCTCAAACTCAAAAAACAATTTTTTTCCCTAAAAATGGAATTGAAGATAAAATATTAGTAATAACTGTTGCTCCCCAAAAAGATATTTGTCCTCAAGGTAAAACATACCCAATAAAAGCGGATCCTATAAATTA
+
=0--))((((&&%&$$'%$%%%'(+234;<@@><<<::==<<>><<;99:;;??<;;;;>@?==<<444445@:@?>9999:AA@AGLGDBCAEDB>::9)+A@??>@@ABAB??>??DABCA?44202((((()('*)'(*-26676986=00001<;?>==<:;;;;=>==<=<>C====<67<9>97777??ABCFEEDADBBBA@===8+@@ABCD<<<9:===><>D???@CGJ@@A@55556;;<BBCEGINCA><=:<=;:<==10003;<<=CCEDBA@>===>ADCDBCA>???>?>=<<;,,+++/,*++05<=BBDDD<88889ECEBA@AABBA:9755544778BCCCAA@@>>>??AA@??@A@????@LGG{LBCA*>ACBCCA@@@@@@??>==>?@ABBBA@?>======>=?@@;;8873-;<<DC>==<<???@AAA??>==>>>?@?>===:99>==<>><99989866544/*+8
@ed7c02d4-479b-46e1-a5d4-9dbc75b5caf5 runid=3ffb29643267db9bb8aae685166434a5232ac074 sampleid=1_launch read=15488 ch=206 start_time=2024-11-10T23:28:05Z model_version_id=dna_r10.4.1_e8.2_5khz_400bps_sup@v4.2.0 barcode=barcode05
TGGTACAGATCGTAAAATTGCGTAAGCAAATATAAAGCATCATTCAGGTTTAATATGTAAAGGTGTATTTAAAGGATCAGCTGGAAAAAAATTTTCCTTTGCTATTCTAAAATGAAAATCAATAAAAAATGATAATATTAAGCAATAAAATATTACTATTAATATTAAAGAAATTAAATCTTTAAATATAAATCTTTTATTAAAATAGATTTTATCTTTTCTTGAATTTAATCCTATTTGGTTAGACGAGCCTTTTTCATGAAGAATAGATAAATGAATTATTGATATAGCTAAAATTATTAAAGGTATTAAAAAATGTAAAGAAAAAAATCGATTTAATGTAGGATTATCAACGGAAAATCTTCCTCAAACTCAAAAAACAATTTTTTTCCCTAAAAATGGAATTGAAGATAAAATATTAGTAATAACTGTTGCTCCCCAAAAAGATATTTGTCCTCAAGGTAAAACATACCCAATAAAAGCGGATCCTATAATTA
+
6754433343*))))123421.----233665333334444444555444558533212223323224456553433345560000049::99<;;=:9=78764444566895443565565544565433222223344444455555543343232233544444544455654311123699654333333456855436776655667587666<330(()((00032223332//33323/+***+0/++++5654433322323335555655556544423334667887666656442223445678766,,,/56789::83----.66533221233344330----.6744566655556676655544444577:9::;;8:999:9754434444333335564222101111333322+*)''().597854333456675555555566788..----+,+,234/1++**+++++,3212
@98d243c8-692a-44a6-9ac7-28a014efd0c0 runid=3ffb29643267db9bb8aae685166434a5232ac074 sampleid=1_launch read=60403 ch=34 start_time=2024-11-10T23:28:00Z model_version_id=dna_r10.4.1_e8.2_5khz_400bps_sup@v4.2.0 barcode=barcode05
AATTATAGGATCCGCTTTTATTGGGTATGTTTTACCTTGAGGACAAATATCTTTTTGGGGAGCAACAGTTATTACTAATATTTTATCTTCAATTCCATTTTTAGGGAAAAAAATTGTTTTTTGAGTTCGAGGAAAATTTCCGTTGATAATCCTACATTAAATCGATTTTTTTCTTTACATTTTTTAATACCTTTAATAATTTTAGCTATATCAATAATTCATTTATCTATTCTTCATGAAAAAGGCTCATCTAACCAAATAGGATTAAATTCAAGAAAAGATAAAATCTATTTTAATAAAAGATTTATATTTAAAGATTTAATTTCTTTAATATTAATAGTAATATTTTATTGCTTAATATTATCATTTTTTATTGATTTTAGTTTGGATCAGCAAAGGAAAATTTTTTTCCAGCTGATCCTTTAAATACACCTTTACATATTAAACCTGAATGATACTTTATATTTGCTTACGCAATTTTACGATCTGTACCAA
+
222IFECABCCFKL{FJKIDEECBGHLKJNLHHKGJPMEGJH{{PHIGM{J{GNMFAGHJFG{HFHFIHHGUNJ{FGLGIJLM{FHN{{JCCBBDYACBEFH8888DJ{K{{{{FB???@HE6444422444@E:99873-''(69::CFFIJKMH_{L{HH;:::;GGK{M=3332:@A;=5GKJKIGLHI{MM{LNJFFKHILKFLHEHJGJKNIMGGGIIHK{FKFQNC@?;<J=A?AEGJIFIOYHKIGHIKIEHKDBCFELJ{J{{GJIFJJIOJEBCCFKNHJEDEKABVDACEECFFFQJHQEFIBKSOFIHFOLL{MKLIIE{FFEHJFEGHYEEGFG{KKGIJHHL{JNHHJFFFFGEHIGIFFDHGHF>GD11111))(&%%%%&9:;BCD]IH{KVM{HC@<=FHJFFIEOKGM{{{FGGIFDGLJHFLIJFOFIJJHEEECCEEE?8675FCACFDIKFEC?@@@BJGGEE=<<<=BBCCE{D
@b022d5b7-d489-4280-87a2-23019bccb396 runid=3ffb29643267db9bb8aae685166434a5232ac074 sampleid=1_launch read=34955 ch=377 start_time=2024-11-10T23:28:23Z model_version_id=dna_r10.4.1_e8.2_5khz_400bps_sup@v4.2.0 barcode=barcode05
TGGTACAGATCGTAAAATTGCGTAAGCAAATATAAAGTATCATTCAGGTTTAATATGTAAAGGTGTATTTAAAGGATCAGCTGGAAAAAAATTTTTCCTTGCTATTCTAAAATGAAAATCAATAAAAAATGATAATATTAAGCAATAAAATATTACTATTAATATTAAAGAAATTAAATCTTTAAATATAAATCTTTTATTAAAATAGATTTTATCTTTTCTTGAATTTAATCCTATTTGGTTAGATGAGCCTTTTTCATGAAGAATAGATAAATGAATTATTGATATAGCTAAAATTATTAAAGGTATTAAAAAATGTAAAGAAAAAAATGGATTAAATGTCGGATTATCAACGGAAAATCTTCCTCAAACTCAAAAAACAATTTTTTTCCCTAAAAATGGAATTGAAGATAAAATATTAGTAATAACTGTTGCTCCCCAAAAAGATATTTGTCCTCAAGGTAAAACATACCCAATAAAAGCGGATCCTATAATTA
+
>;;;ADFDDE>=>?AMIIIECBBBAABBBBCA@?@A?@@?ADFEDEDCBCCBFEA@@@@ACCDBBBCCBCBBBA@?>==>>@BAB@FEIA00.-6446540/3333A@ABABCAB@@BA@A@??AABEDC@@@??@@??@??@>=<<<>?@@@@@:9:9:?>?>=>??A@@??@AB@?>==>?AHFCBA@AAE:::::AABA@ACCA???><84>7777C8?<+****7*+?@AA?441./21...//69::==<:::BB@A@????>>>>?@AB44444>?CCCA@><;;<=?ABAA???>>?=?==>??@BAC?=<<435>@@@?@A@@22222973./1*))()2238<;;88:9:AA@A@??;;@@B@@@???@@@?>??@FHNFEBA=3111ABA@>>>>?==<::;::<>?=<<;:::99:::;;;=<:::9:<9==<?<;::9:;=;<<;<<<<=<==?@A?>41+*((*+1553743222578877779
@da1e80f6-a260-4c23-9b3b-ec2665f5e2d6 runid=3ffb29643267db9bb8aae685166434a5232ac074 sampleid=1_launch read=17181 ch=214 start_time=2024-11-10T23:28:12Z model_version_id=dna_r10.4.1_e8.2_5khz_400bps_sup@v4.2.0 barcode=barcode05
AATTATAGGATCCGCTTTTATTGGGTATGTTTTACCTTGAGGACAAATATCTTTTTGGGGAGCAGCAGTTATTACTAATATTTTATCTTCAATTCCATTTTTAGGGAAAAAAATTGTTTTTTGAGTTTGAGGAAGATTTTCCGTTGATAATCCTACATTAAATCGATTTTTTTCTTTACATTTTTTAATACCTTTAATAATTTTAGCTATATCAATAATTCATTTATCTATTCTTCATGAAAAAGGCTCATCTAACCAAATAGGATTAAATTCAAGAAAAGATAAAATCTATTTTAATAAAAGATTTATATTTAAAGATTTAATTTCTTTAATATTAATAGTAATATTTTATTGCTTAATATTATCATTTTTTATTGATTTTCATTTTAGAATAGCAAAGGAAAATTTTTTTCCAGCTGATCCTTTAAATACACCTTTACATATTAAACCTGAATGATACTTTATATTTGCTTACGCAATTTTACGATCTGTACCAA
+
JM{{{MD===AJPHJJHDCCDIMI{K{JL{I{{IGJIM;;;;;;;??>@FFG{{HD???@{MHO{MI{GHIHHH{IG{H{{KH{LJ{RJK::::;DAAEGJH{FHJI{{LK{{RMFFDDEGA+++++FDDHNSIGH{GFFJH@@IJ{NK{KI{{M{R{J{{L{HGIEGFRL{TIFHICHHT{L{L{IK{MXDFIJGKSHHTK{G{H{GJ{JHIKFMFHGNUJHKMP{KLMHIJKIGFKDEIKLHH{KKJSPLNPKHKJ{KJKPMIJZJLL{P98878:987;DDDYHK{PT{MIHKGGH{NH{LPI{{{JKMG=LZFX{HHINLV{NHR{F{JKNPLFKJHFJGIEGNKOLILKHMI{{{IG{KHG{{HU{K{HJ{OKJ??F;8656648;:66>D?????EFIDIIGLN{{VLL{K{QJFGGIIFFLKEGISGEBBDADHGIKGGFHIEGEHGDBBCDDGDJGGECEEH{IHDB???@BEJICE>====?>>>>EC
@7132604f-4f7f-4a0b-a2c5-9f2d66888c50 runid=3ffb29643267db9bb8aae685166434a5232ac074 sampleid=1_launch read=95025 ch=181 start_time=2024-11-10T23:28:22Z model_version_id=dna_r10.4.1_e8.2_5khz_400bps_sup@v4.2.0 barcode=barcode05
TGGTACAGATCGTAAAATTGCGTAAGCAAATATAAAGTATCATTCAGGTTTAATATGTAAAGGTGTATTTAAAGGATCAGCTGGAAAAAAATTTTCCTTTGCTATTCTAAAATGAAAATCAATAAAAAATGATAATATTAAGCAATAAAAATATTAATATTAAAGAAATTAAATCTTTAAATATAAATCTTTTATTAAAATGATCTGTTTCTTAAAATTAATCCTATTTGGTTAGATGAGCCTTTTCCTGAAGAATAGATAAATGAATTATTGATATAGCTAAAATTATTAAAGGTATTAAAAAATGTAAAGAAAAAAATCGATTTAATGTAGGGTTATCAACGGAAAATCTTCCTCAAACTCAAAAAACAATTTTTCTCCCTAAAAATGGAATTTGAAATAAATATTTAGTAATAACTGTTGCTCCCCAAAAAGATATTTGTCCTCAAGGTAAAACATACCCCAATAAAAGCGGTCCTTGA
+
32.-...0.-)''((,2231.++++-455765433456433335666632-*/++,,,655543322334578786611112666689:764332+6455228756556778966669;5444476666533222345422122330/--,,('''(,/0/...114443221.((()():5433223335797552244.333223322)))().1584333223450//.,+))*++-./00472**&&'*+,3434454664443333322220222455666654433432110012247654233347568::973----.66543333344444440,,,,.5656-,,,,55557998634211200.--+,.211.**+,.('''()/'&+++-12.6544,+00012434434323****+7::9:654350(,,,,65445666666542222+)0**120(0*)&&&')%$
@03bf045a-b49f-4971-9263-74a76c98574a runid=3ffb29643267db9bb8aae685166434a5232ac074 sampleid=1_launch read=14607 ch=120 start_time=2024-11-10T23:28:20Z model_version_id=dna_r10.4.1_e8.2_5khz_400bps_sup@v4.2.0 barcode=barcode05
TGGTACAGATCGTAAAATTGCGTAAGCAAATATAAAGTATCATTCAGGTTTAATATGTAAAGGTGTATTTAAAGGATCAGCTGGAAAAAAATTTTCCTTTGCTATTCTAAAATGAAAATCAATAAAAAATGATAATATTAAGCAATAAAATATTACTATTAATATTAAAGAAATTAAATCTTTAAACATAAATCTTTTATTAAAATAGATTTTATCTTTTCTTGAATTTAATCCTATTTGGTTAGATGAGCCTTTTTCATGAAGAATAGATAAATGAATTATTGATATAGCTAAAATTATTAAAGGTATTAAAAAATGTAAAGAAAAAATAACATTTAATATTCAGTATCAACGGAAAATCTTCCTCAAACTCAAAAAACAATTTTTTTCCCCTAAAAATCAAATGAAGATAAAATATTAGTAATAACTGTTGCTCCCCAAAAAGATATTTGTCCTCAAGGTAAAACATACCCAATAAAAGCGGATCCTATAATTA
+
786554444431112255531..../44456522111222223344432333532111223343312112134132220001145799:86555155/.3()43334566678565566555322137554444334444334555666654333335333321111133323364444445679854433455578;:8764655433345:9543344***''7779865544500/..0///2222222348;=:54221*()*()*+**--...//224221201112454554344434331111124576643322244221/0'$$$$%%%')))*&%%%%&%('&%(().67434447/.((')--.1266544459:<;;:756(655576)'''''**4333478865443111114456566554440+9:9:755557787866666655667897556779<8655662----.344432121
@eba6c0e9-30bf-4282-96f3-2b9bba098508 runid=3ffb29643267db9bb8aae685166434a5232ac074 sampleid=1_launch read=18363 ch=508 start_time=2024-11-10T23:28:36Z model_version_id=dna_r10.4.1_e8.2_5khz_400bps_sup@v4.2.0 barcode=barcode05
AATTATAGGATCCGCTTTTATTGGGTATGTTTTACCTTGAGGACAAATATCTTTTTGGGGAGCAACAGTTATTACTAATATTTTATCTTCAATTCCATTTTTAGGGAAAAAAATTGTTTTTTGAGTTTGAGGAAGATTTTCCGTTGATAATCCTACATTAAATCGATTTTTTTCTTTACATTTTTTAATACCTTTAATAATTTTAGCTATATCAATAATTCATTTATCTATTCTTCATAAAAAAGGCTCATCTAACCAAATAGGATTAAATTCAAGAAAAGATAAAATCTATTTTAATAAAAGATTTATATTTAAAGATTTAATTTCTTTAATATTAATAGTAATATTTTATTGCTTAATATTATCATTTTTTATTGATTTTCATTTTAGAATAGCAAAGGAAAATTTTTTTCCAGCTGATCCTTTAAATACACCTTTACATATTAAACCTGAATGATACTTTATATTTGCTTACGCAATTTTACGATCTGTACCAA
+
KKFI{{INJ{JJHJLIRHQMKIILF{JSK{JJ{L{EA@34@B?@43.-/::;;@?A@EHNIH{PKQMENKLLLIK{IKJNHMMKLKIILKIK{MJ{{{PH{JF{JA:?FK{{{HRLGLM{NMJGE@@@;DLH{KK{QKLGA3))DGJKK{SP{NO{OR{NMKRLVHKKIKM{{BBAB.CBCC{JMLMLJ{IHHIMK{KMMFM{{J{RKIJEGBPHHG{{{.....HR[KV{IKLGEIEEHGGI{{K{JJM{LKNHKKNIKJF{FG{GRHK{HPHKK{J{GJH{OMHJMJFFEA?@?@?><GGOK{OVL{Q{PGIK{GGOIINIGTFIJI{JKOIKMSSMLPFJHFGLQLHTIKK{{{OPPM{JLIOMJHKIMKJ{LLFILJLG?FNN{M{MK{IHFMJIHJLIIKIMHL{{{K{HGJGKIGLKML{G{J{EDDCFHRGHFHHKGEEFIFHJHGFEEFEFEHIGGFHFKIHKIHKECCBDCGHGG{A???@LFEDFFD
@8d3cab7b-a8f4-49d9-8053-210ad6acbfbe runid=3ffb29643267db9bb8aae685166434a5232ac074 sampleid=1_launch read=40369 ch=50 start_time=2024-11-10T23:28:13Z model_version_id=dna_r10.4.1_e8.2_5khz_400bps_sup@v4.2.0 barcode=barcode05
AATTATAGGATCCGCTTTTATTGGGTATGTTTTACCTTGAGGACAAATATCTTTTTGGGGAGCAACAGTTATTACTAATATTTTATCTTCAATTCCATTTTTGGGGAAAAAAATTGTTTTTCAGTTGAGGAAGATTTTCCGTTGATAATCCTACATTAAATCGACTTTTTTCTTTACATTTTTTAATACCTTTAATAATTTTAGCTATATCAATAATTCATTTATCTATTCTTCCATGAAAAAGGCTCATCTAACCAAATAGGATTAAATTCAGAGAAAAGATAAAATCTATTTTAATAAAAGATTTATATTTAAAGATTTAATTTCTTTAATATTAATAGTAATATTTTATTGCTTAATATTATCATTTTTTATTGATTTTCATTTTAGAATAGCAAAGGAAAATTTTTTTCCAGCTGATCCTTTAAATACACCTTTACATATTAAACCTGAATGATACTTTATATTTGCTTACGCAATTTTACGATCTGTACCAA
+
::99776768997+****/+23222656667788988866877889:988899:@?<:878410000566678888889999<?<9877888776678:<>>''''/3689665200110.+'&%&(-0///021110,+((**033122347755555762----.7<AB@<:9229889<A<97555456979765569<;988765554554334469::99865556688,(')44667553345666666556766655556566633+*''()))*233468533345==97555666677765455564323369988:9:;;998767766654555689:=;9887899896554356679<=;97876777;;76662-++++/233568766736678;8887--79767778930...21112--8..98777789777766544444567776666788762////178993////10////66
@ba14096a-cd7f-4d49-a8f9-76fe00e7ae5c runid=3ffb29643267db9bb8aae685166434a5232ac074 sampleid=1_launch read=19488 ch=222 start_time=2024-11-10T23:28:26Z model_version_id=dna_r10.4.1_e8.2_5khz_400bps_sup@v4.2.0 barcode=barcode05
AATTATAGGATCCGCTTTTATTGGGTATGTTTTACCTTGAGGACAAATATCTTTTTAGGGGAGCAACAGTTATTACTAATATTTTATCTTCAATTCCATTTTTAGGGAAAAGAATTGTTTTTTGAGTTTGAGGAAGATTTTCCGTTGATAATCCTACATTGAATCGATTTTTTTCTTACATTTTTTAATACCTTTAATAATTTTAGCTATATCAATAATTCATTTATCTATTCTTCATGAAAAAGGCTCATCTAACCAAATAGGATTAAATTCAGGAAAAAATAAAATCTATTTAATAAAAGATTTATATTTAAAGACTTAATTTCTTTAATATTAATAGTAATATTTTATTGCTTAATATTATCATTTTTTATTGATTTTCATTTTAGAATAGCAAAGGAAAATTTTTTTCCAGCTGATCCTTTAAATACACCTTTACATATTAAACCTGAATGATACTTTATATTTGCTTACGCAATTTTACGATCTGTCAA
+
DFBC@?::;=AAA;;;<<{IDGECDCBCBFCC821111))-.01*)(&')())+**')***?A@>==9999899888CEAAABEDGGFHHECCBA@A??@DEMFGDA>CDFGDDDDDFFDDGG/-------;<;BDFBCDGDA<===>C@@??ADBA???@@A@><<<<=CDFE6;?,,?@?EJHNHBA@@ABCDHDC@??@ACBB@?=<;<;33334@?100001<7777;@@A@?@@@>@ADBA??>>???>>?>=>?>==<=>@?9878+*)(')+**'&&(8:;::::::49=>>?@???>@@A?>>??@?<;::;<<=>@>BCD@<;:::;;<<:9:9:<>?CEDBB@==<<;;:;;;<???ABDGEA>>=>?A@CEAC@C=;998767789<=>===9<=?BEEJ74---5:9999>?B>?><;;;;;;;9344446888><==<;::9::;;<<===<;;<<=><<:55556<>==;+****,'&%%
@b63e747c-98e2-47d2-a655-0dc6757a9cb0 runid=3ffb29643267db9bb8aae685166434a5232ac074 sampleid=1_launch read=14944 ch=141 start_time=2024-11-10T23:28:26Z model_version_id=dna_r10.4.1_e8.2_5khz_400bps_sup@v4.2.0 barcode=barcode05
TGGTACAGATCGTAAAATTGCGTAAGCAAATATAAAGTATCATTCAGGTTTAATATGTAAAGGTGTATTTAAAGGATCAGCTGGAAAAAAATTTTCCTTTGCTATTCTAAAATGAAAATCAATAAAAAATGATAATATTAAGCAATAAAATATTATTATTAATATTAAAGAAATTAAATCTTTAAATATAAATCTTTTATTAAAATAGATTTTATCTTTTCTTGAATTTAATCCTATTTGGTTAGATGAGCCTTTTTCATGAAGAATAGATAAATGAATTATTGATATAGCTAAAATTATTAAAGGTATTAAAAAATGTAAAGAAAAAAATCGATTTAATGTAGGATTATCAACGGAAAATCTTCCTCAAACTCAAAAAACAATTTTTTTCCCTAAAAATGGAATTGAAGATAAAATATTAGTAATAACTGTTGCTCCCCAAAAAGATATTTGTCCTCAAGGTAAAACATACCCAATAAAAGCGGATCCTATAATTA
+
@@@@FFFEFDDBEHDEEFHCCBBBBCDDDBDECDFFIHHEGHJFEEDDDBCEFQFGEDEDDGFFDEFGIIJG{HKIKHNCDD?-++-BCHEBDCB98772..FEEHGKIEMEGDDEIGFHDCB@AADEEECFDCCBDDDAA@@>>>>?BBCFEEK----.HDCA@@??BBBDCIFDJGDCEFDCHFEA@@@@CBCBBDEDDAABBCBDDFCFKOMPGIOIJEE==DEFFEFEEEDEDECBBGCFDDAB@ABBC@?KIHFIDCCBBAAA?@?@ABCCECFDECFCCC@?===>?ACBDEBCADBDAB@?@BBCEDEDA@??@@@C<=BK{FE?;;;;;CCBC@????@BABB@@=;;;;=EDDB@>>>>BBDEBAA@?@AAB???DCDI{GJLQABEDDCCA??>>====<;;<<>?@====;9999:;;<<<=<<<>?A><=;;<:9::;<>??A??<;;99:;<=>><::::;<=::::;<943323677777678
@30ae5c57-64cc-4146-8bef-abdd13f89657 runid=3ffb29643267db9bb8aae685166434a5232ac074 sampleid=1_launch read=12024 ch=84 start_time=2024-11-10T23:28:29Z model_version_id=dna_r10.4.1_e8.2_5khz_400bps_sup@v4.2.0 barcode=barcode05
TGGTACAGATCGTAAAATTGCGTAAGCAAATATAAAGTATCATTCAGGTTTAATATGTAAAGGTGTATTTAAAGGATCAGCTGGAAAAAAATTTTCCTTGCTATTCTAAAATGAAAATCAATAAAAAATGATAATATTAAGCAATAAAATATTACTATTAATATTAAAGGAATTAAATCTTTAAATATAAATCTTTTATTAAAATAGATTTTATCTTTTCTTGAATTTAATCCTATTTGGTTAGATGAGCCTTTTTCATGAAGGAATTAGATAAATGAATTATTGATATAGCTAAAATTATTAAAGGTATTAAAAAATGTAAAGAAAAAAATCGATTTAATGTAGGATTATCAACGGAAAATCTTCCTAAACTCAAAAAACAATTTTTTTCCCCTAAAAATGGAATTGAAGATAAAATATTAGTAATAACTGTTGCTCCCAAAGAATACTATTTGTCCTCAAGGTAAAACATACCCAATAAAAGCGGATCCTATAATTA
+
1114>FJHGLJI{IKK{{JJEHFKGEGFFFFHJJNH{MJ{{I{HEHHGHOLKX{L{HD{LGKI{JKI{IGJHMGG]IGFEEIKIHELJL{FDAD8@@9:..GMEHHWENFL{FSLJK{IDDEFDEIG{{K{KJKFRJHHEHGEDEABCIDHWJFCGJJKLGKFCEEFGDJGGI{IfHMDPHD9FLIFLFJEJIJK{{JGMDEFGCGEDA==QDHFJEOGCDD@AGFHGEJGGHGEHFHJEHW;:::;?BEABBGPHECC?;-((('')'('+,233?@?>?CDEFFFDCCA@ACDHFFGGGGEFCACAAAEECGFIDBA@AABEDACCGIIIA;;;;<FDDE@@BBBBBBA:877679:ELIGGD@?='''(=CCAABBCAABBDKKHFGCE?0(BCEDFD100003/009<>??AAA>==<;;;;<=>>?@@AABA?=7-21*-.(((+*+-556?BAC>===<>?>>>><;<<<>==<::;<=))(((--+,,,,-3
@f7ccced8-c494-4284-b33b-a0b101aa7d18 runid=3ffb29643267db9bb8aae685166434a5232ac074 sampleid=1_launch read=60434 ch=34 start_time=2024-11-10T23:28:36Z model_version_id=dna_r10.4.1_e8.2_5khz_400bps_sup@v4.2.0 barcode=barcode05
TGGTACAGATCGTAAAATTGCGTAAGCAAATATAAAGTATCATTCAGGTTTAATATGTAAAGGTGTATTTAAAGGATCAGCTGGAAAAAAATTTTCTTACTATCTAAAATGAAAACAAATAAAAAATGATAATATTAAGCAATAAAATATTCTCCTAAATATAAAGAAATTAAATCTTTAAATATAAATCTTTTATTAAATAGATTTTATCTTTTTCTTGAATTTAATCCTATTTGGTTAGATGAGCCTTTTTCATGAAGAATGATAAATGAATTATTGATATAGCTAAAATTATTAAAGGTATTAAAAAATGTAAAGAAAAAAATCGATTTAATGTAGGATTATCAACGGAAAATCTCCTCAAACTCAAAAAACAATTTTTTTCCCTAAAAATGGAATTGGAGATAAAATATTAGTAATAACTGTTGCTCCCAAAGAGATATTCTCCTCAAGGTAAAACATACCCAATAAAAGCGGATCCTATAATTA
+
6;;=GDHGHNIH{V{{{{KPKJ{MKKQK{LLJHNPHFFHFFJ{HA@@@AK{K{KJJG@446T{{{{MK{{{I]I{N{+****?@66MJRAA>=71.--**--4((()4>DADEFDE/.../DDF{Q{J{{HJ{{{JJDGEWO{GFJJ?D++))((('&&')-(((1/-+()))))444678I{LJFDGEMII{GDC@1))))//023/*BCCBA>6----2=DD{KLJNJHB??<::;5*))***++?@AB{L?>>>>>A?>=---,22022223D==>>>JHDCFEFJIM{{EIFJFLDJFA5-)())EB@==::;E>8<?@G{HEGFFJH?@GIEABDNEGBA>>>?9999:BB10''(000338?>=>>BBBAED{{LN{LF{G9=FJ{O{IFGNDGGFCCAA@BCEFGDEDAAA@@A@AABDKE;:433+6769;99857//,,*,9:ABDCFFDEDE44553=@?@AB@D@@600060009:::
@beee40a3-d9ab-4ab7-8575-1d5c3d6393e4 runid=3ffb29643267db9bb8aae685166434a5232ac074 sampleid=1_launch read=21377 ch=482 start_time=2024-11-10T23:28:49Z model_version_id=dna_r10.4.1_e8.2_5khz_400bps_sup@v4.2.0 barcode=barcode05
TGGTACAGATCGTAAAATTGCGTAAGCAAATATAAAGTATCATTCAGGTTTAATATGTAAAGGTGTATTTAAGGGATCAGCTGGAAAAAAATTTTCCTTTGCTATTCTAAAATGAAAATCAATAAAAAATGATAATATTAAGCAATAAAATATTACTATTAATATTAAAGAAATTAAATCTTTAAATATAAATCTTTTATTAAAATAGATTTTATCTTTTTCTTGAATTTAATCCTATTTGGTTAGATGAGCCTTTTTCATGAAGAATAGATAAATGAATTATTGATATAGCTAAAATTATTAAAGGTATTAAAAAATGTAAAGAGAAAAATCGATTTAATGTAGGATTATTAACGGAAAATCTTCCTCAAACTCAAAAAACAATTTTTTTCCCTAAAAATGGAATTGAAGATAAAATATTAGTAATAACTGTTGCTCCCAAAAAGATATTTGTCCTCGATTTAAACATTCCAATAAAAGCGGATCCTATAATTA
+
IFI{{MIGHJHHLLIGH{OPLOLIHOHSIG{KIFHKGTKHIJINHHJHIKHJR{MJKIDGDNUJOM{SJKK{D6*))))(()5HFII{Y{{I?C?70-,,'/CCCCJ{HKGNJJIGHIF??>??EHRG{IE{{{IFLHGDFFK{NNJNOQMJJ{KMKKOIQIHK{HKLHHJJL{{MGPK{OH{PILXKOHKHFI{{GJFJ{LIIHF<<;943>''&&&'(*+77./;;;<::D...../<5478321114867:9:;@?DOFNGcFJIIDLDHGID???;;===G{{SKI{IGIJL{{{{GIDKHMMOE97667CLHGEDCCFEHHBFGGHP?=<=>GCDIG{21111DCBCEE{HIKL{{IHJHLD??@JHHJJG{GLMKKIKOH{{{{{JH@29EGKJMDIKHV{LIKN{IFHPLKF;;11@ACFFILMKK{IIJECA3@HNK{J{OEIRD{FCD@.-,,,+77499943335FGHHDH{IIGFGKJECHHIC
@e3291a41-2a3d-4d4b-81c2-bf6bc7dffeff runid=3ffb29643267db9bb8aae685166434a5232ac074 sampleid=1_launch read=17523 ch=69 start_time=2024-11-10T23:28:47Z model_version_id=dna_r10.4.1_e8.2_5khz_400bps_sup@v4.2.0 barcode=barcode05
AATTATAGGATCCGCTTTTATTGGGTATGTTTTACCTTGAGGATAAATATCTTTTTGGGGAGCAACAGTTATTACTAATATTTTATCTTCAATTCCATTTTTAGGGAAAAAAATTGTTTTTTGGTTGGAAGATTTTCCGTTGATAATCCTACATTAAATCGATTTTTTTCTTTACATTTTTTAATACCTTTAATAATTTTAGCTATATCAATAATTCATTTATCTATTCTTCATGAAAAAGGCTCATGACCAAATAGGATTAAATTCAAGAAAAGATAAAATCTATTTTAATAAAAGATTTATATTTAAAGATTTAATTTCTTTAATATTAATAGTAATATTTATTGCTTAATATTATCATTTTTTATTGATTTTCATTTTAGAATAGCAAAGGAAAATTTTTTTCCAGCTGATCCTTAAATACACTTTTACATATTAAACCTGAATGATACTTTATATTTGCTTACGCAATTTTACCATCTGTACCAA
+
PM{{N{GGFHWK{H{{IKDB{M{{{{K{IV{{{HKIB>55>>FJ{{O{{{{HCDMECFIQP{{J{HIKLKKKQIXRM{PH{K{{O{L{K@@FJP{IJ{FI{LBCBBB]{{{{{L{HFIKCAD5((((+009::<:1-8--755657811212;EEBAD?@@@@BLJI{{=9;8)+==<=>CHDF=<GJJ\{EJJOKG{O{EEECCGIMI{{K{{K{M{{K{JKJ{KGJLG{==GEED{{R{EEC@44..///9:0/-,++,/01-099:::==ERFFACFE{{JKHK{{MNHGJJJKM{{PI{JMS{J{{LK{YKPN{K{J{OJGJHPIKTRJIH{NMK{{{K{KS{{MOGQLI{KL{FFDHEBABEG{{JKHNJIHNLP{NKL{JDEFFEFGF<<B/6++++;BAEABH{H{{HGCC))FCHD=8---:.;>DDEEFFFJJGKEEEBDFEDDEGFIJKL{K{{HFBDCBCFE{{ID;84&&&'''(89
@487f25b8-5bda-457d-b665-54351494555b runid=3ffb29643267db9bb8aae685166434a5232ac074 sampleid=1_launch read=24059 ch=458 start_time=2024-11-10T23:29:01Z model_version_id=dna_r10.4.1_e8.2_5khz_400bps_sup@v4.2.0 barcode=barcode05
AATTAGGATCCGCTTTTCTGGGTATGTTTTACCTTGAGGACGAATGTCTTTGGGGAGCAACAGTTATTACTAATATTTTATCTTCAATTCCATTTTTAGGGAAAAAAATTGTTTTTTCAGTTTGAGGAAGATTTTCCGTTGATAATCCTACATTAAATCGATTTTTTTCTTACATTTTTTTTTAATACCTTTAATAATTTTAGCTATATCAATAATTCATTTATCTATTCTTCATGAAAAAGGCTCATCTAACCAAATAGGATTAAATTCAAGAAAAGATAAAATCTATTTTAATAAAAGATTTATATTTAAAGATTTAATTTCTTTAATATTAATAGTAATATTTTATTGCTTAATATTATCATTTTTTATTGATTTTCATTTTAGAATAGCAAAGGAAAATTTTTTTCCAGCTGATCCTTTAAATACACCCTTACATATTAAACCTGAATGATACTTTTATATTTGCTTACGCAATTTTACAATATGTACCAA
+
122;IKB>??@>>?>7/-.--.6KNM{PNKLKHJL88;<44********,.&)))DGRIKIINM{JKJHGGGER{KM{K{HHGH55778FGFHVM{{?>>>E{{L{{NC.---4100****+BBD{HNG{J{K{HIPBAEIGIH{GHHGDCFDFJMJGGKEFDFV{{{L??114341.-.26=<<?BCC@>=<J{GGLC{{HDCA::>?988888ADDIFEEF{@@::;ABA>>?AAEIHIFECDGFEEFCBBCDHFIEDGIEGEKGEPHBB@AADEEA?<=>AFIEFCFCDCDAABEFFFFFELHHEIECCGC@==<67CFC@ABA?@AA?@@@BA@@@??@BBEGDAAAABFEDBA@ABB<BBCF{K{ACEDC?:82/000001388779::@BCBCBDCMK{KWFHDA>=>@@@A6666?>DFCAA@??44@44ACC==<=<@A@@@>====>>>>=-+>9<55556A@<:9::;ADEA>753)((((((''
@c6d2fb82-2bb6-4afb-8c52-c0ede1bdc2d0 runid=3ffb29643267db9bb8aae685166434a5232ac074 sampleid=1_launch read=17114 ch=454 start_time=2024-11-10T23:28:52Z model_version_id=dna_r10.4.1_e8.2_5khz_400bps_sup@v4.2.0 barcode=barcode05
TTTGGTACAGATCGTAAAATTGCGTAAGCAAATATAAAGTATCATTCAGGTTTAATATGTAAAGGTGTATTTAAAGGATCAGCTGGAAAAAAATTTTCCTTTGCTATTCTAAAATGAAAATCAATAAAAAATAGATATTAAGCAATAAAATATTACTATTAATATTAAAGAAATTAAATCTTTAAATATAAATCTTTTATTAAAATAGATTTTATCTTTTCTTGAATTTAATCCTATTTGGTTTAGATGAGCCTTTTTCATGAAGAAAATAGATAGAAAATGAATTATTGATATAGCTAGAATTTCTAAAGGTATTGAGAAAAAATGTAAAGAAAAAAATCGATTTAATGTAGGATTATCAACGGAAAATCTTCCTCAAACTCAAAAAACAATTTTTTTCCCTAAAAATGGAATTGAAGATAAAATATTAGTAATAACCTGTAGCTCCCCAAAAAGGATCTTCTCCTCAAGGTAAAACATACCCAATAAAAGCGGATCCTATAATTA
+
5*)(*889?@?=:88899997211345:??@AA><<=<>?>???@@@@?=====A@>>=<<==;=<:::;<A?B?=>:=>>=>>?>==A@B>>==BB9844544AA?>>>>@BCBA@@ACD9111139>;>=,))('&224456>>?@???@=>><<===>=>===>==<===>@@@BA?@@@>AB@?;:99:66777>@A?>??=><=<<<?>C=<<<2091.//45@8:><<<<>>0.(((+++1112==<=75/.))+++,33.-*)%%%%%&%&')-*****6>@@ACDIA???710//06*)&&&'67444(((((())*.))''(.0:;=:BFC322224017''''(5..)()),33355@OH;;;;;B@CFFMIHFBFHOWH;:8:ACH{KFIB9FKD{JSHIDDIJEEIFFHEBA=;??>;;;;98)))&&&&&&&())-6.98226,)%%%%%%(((89<<=>HGHFKLGF{LFEFDCDB2,=>>>ABAAAEDFFGD
@1d0993a6-817a-412c-a3b6-f679db2eb871 runid=3ffb29643267db9bb8aae685166434a5232ac074 sampleid=1_launch read=21222 ch=305 start_time=2024-11-10T23:28:59Z model_version_id=dna_r10.4.1_e8.2_5khz_400bps_sup@v4.2.0 barcode=barcode05
TGGTACAGATCGTAAAATTGCGTAAGCAAATATAAAGTATCATTCAGGTTTAATATGTAAAGGTGTATTTAAAGGATCAGCTGGAAAAAAATTTTCCTTTGCTATTCTAAAATGAAAATCAATAAAAAATGATAATATTAAGCAATAAAATATTGCTATTAATATTAAAGAAATTAAATCTTTAAATATAAATCTTTTATTAAAATAGATTTTATCTTTTCTTGAATTTAATCCTATTTGGTTAGATGAGCCTTTTTCATGAAGAATAGATAAATGAATTATTGATATAGCTAAAATTATTAAAGGTATTAAAAAATGTAAAGAAAAAAATCGATTTAATGTAGGATTATCAACGGAAAATCTTCCTCAAACTCAAAAAACAATTTTTTTCCCTAAAAATGGAATTGAAGATAAAATATTAGTAATAACTGTTGCTCCCCAAAAAGATATTTGTCCTCAAGGTAAAACATACCCAATAAAAGCGGATCCTATAATTA
+
?@?@BAB@>=<::;;;??@=<;;;:;<===><<<<=>>>>>>=====<<<<<>=;;:;;<==>>=<<==>@@@@@?????@AAB@@EFHIGDAAAAA>>?ABA@>?>?????A>>=>??>>=;:;;=@B@;320+**+9**::;;::::<<<==>>>?>>>==<<<=>>??>>>@?>?=<==>>CC?=;;999::<:FCCA?>?>><98778@@@>??@DDBA>=<<<><<;::;===>>>>=<999889:9988LIK<;;;;::99999::;;<;::;;;;<;:;;9999:;<<=<=<::989787789;;>9:5536//09:=>??AA@866669<<;:522228889999733334:;::;=>?===;<<:6666::999:;>@BAAA@A6>=>>?><99:9:9887677789;877765554555565766688:2.662023....433999;<<<==<<;:8655588:>975444322334798864332
@cebb327e-ec6f-4d17-9b30-86c7daefb6d8 runid=3ffb29643267db9bb8aae685166434a5232ac074 sampleid=1_launch read=8097 ch=175 start_time=2024-11-10T23:29:02Z model_version_id=dna_r10.4.1_e8.2_5khz_400bps_sup@v4.2.0 barcode=barcode05
TGGTACAGATCGTAAAATTGCGTAAGCAAATATAAAGTATCATTCAGGTTTAATATGTAAAGGTGTATTTAAAGGATCAGCTGGAAAAAAATTTTCCTTTGCTATTCTAAAATGAAAATCAATAAAAAATGATAATATTAAGCAATAAAATATTACTATTAATATTAAAGAAATTAAATCTTTAAATATAAATCTTTTATTAAAATAGATTTTATCTTTTCTTGAATTTAATCCTATTTGGTTAGATGAGCCTTTTTCATGAAGAATAGATAAATGAATTATTGATATAGCTAAAATTATTAAAGGTATTAAAAAATGTAAAGAAAAAAATCGATTTAATGTAGGATTATCAACGGAAAATCTTCCTCAAACTCAAAAAACAATTTTTTTCCCTAAAAATGGAATTGAAGATAAAATATTAGTAATAACTGTTGCTCCCAAAAAGATATTTGTCCTCAAGGTAAAACATACCCAATAAAAGCGGATCCTATAATTA
+
HR{JINNNQJHLIHFLJ{{HLGKFDCHDEHIGJKKNJ{KFKHKPHGNKK{HI{LFFHOEHGHJS<;:;<?:;EIGOJGIBCBCA=@GG{{{TG{GMMFGFCEGI{FM{KJZHSNJGHKFPLGFDFG{L{OGHHHFKHHGCJEEGKFIIEOJMKJGNGGMMU{IJH{NFKJIJGKHFJLFLNKMGORGGKEEFIFILH{IHIIFJKGGNGEBA{JI@HHFKKHPBBRGJ{{KWG{FFLI44444BBDEDDEDDECC?=>HGC{FDBA@@AA@8997..../CEGEIHIHJFGHBA?>;77----.DEBAABBCHGIHGEB999;>67=EJGHB>===?GFKJE?>>>BCCCBEDC????AHHIGIFCB,,,,,-889@@BAAACECFHG{MFLB:=CBLGIFCBB@A@A@ABA@@B>4A@AA@@@@?@@?@@BDG><.,+)>EIEGEFD:::9;CCCDBBACBCDDCCBBBBED?EBAAABCB>=<;;=>>>=<;;<
@f34fdc13-045f-409f-88d7-7a45e59c2e22 runid=3ffb29643267db9bb8aae685166434a5232ac074 sampleid=1_launch read=21827 ch=78 start_time=2024-11-10T23:29:00Z model_version_id=dna_r10.4.1_e8.2_5khz_400bps_sup@v4.2.0 barcode=barcode05
TGGTACAGATCGTAAAATTGCGTAAGCAAATATAAAGTATCATTCAGGTTTAATATGTAAAGGTGTATTTAAAGGATCAGCTGGAAAAAAATTTTCCTTTGCTATTCTAAAATGAAAATCAATAAAAAATGATAATATTAAGCAATAAAATATTACTATTAATATTAAAGAAATTAAATCTTTAAATATAAATCTTTTATTAAAATAGATTTTATCTTTTCTTGAATTTAATCCTATTCGTTCTTGAGATCAGCCTTTTTCATGAAGAATAGATAAATGAATTATTGATATAGCTAAAATTATTAAAGGTATTAAAAAATGTAAAGAAAAAAATCGATTTAATGTAGGATTATCAACGGAAAATCTTCCTCAAACTCAAAAAACAATTTTTTTCCCTAAAAATGGAATTGAAGATAAAATATTAGTAATAACTGTTGCTCCCCAAAAAGATATTTGTCCTCAAGGTAAAACATACCCAATAAAAGCGGATCCTATAATTA
+
KIG{{M{{HPIKB?PJHH{GIIHFIFFEOJIGVKKGI{J{FE{{JLIHHNJHNIIIHJIKHIMINKIHG{KKLJ{LLL<<<<:::;BV{{KIKHFGMAACBFL?A????CI{{F{EH{MJJFFCBDN{IGFFHLGGIJIIFGH===<=H7@5,,---EFHKJIKI{FCJ8IGGE{HO{{ICGB;>CDJGFEDE??>?F:{EDDJGGFBCBEHE==9;;;;:?@33<;<GHFHHEHBA@.,--+*+**102./:;<CGOHJKELGEGEFDDECDCFEFHGKFQ{SHGJFEGDFCCDCFGKI{IFIFFEFEFCBEDECBHGDBBAAACF@@HGGIG;9999BHFLGFFH@87766211//<<<?BIDE@<;:=:;;:?ECFEDGFFEEEE{SG{{F{E7DEDCHEA@BABBABA@@???@AC@??><;<;<=@@@@@A@??>?:B?A@AD@?>>>?@BABBAA@???>@AACBA====<<>>>====;544449;;:98788
@3f6c3c64-e32b-487b-a494-0882b8be602e runid=3ffb29643267db9bb8aae685166434a5232ac074 sampleid=1_launch read=393414 ch=136 start_time=2024-11-10T23:29:20Z model_version_id=dna_r10.4.1_e8.2_5khz_400bps_sup@v4.2.0 barcode=barcode05
AATTATAGGATCCGCTTTTATTGGGTATGTTTTACCTTGAGGACAAATATCTTTTTGGGGAGCAACAGTTATTACTAATATTTTATCTTCAATTCCATTTTTAGGGAAAAAAATTGTTTTTTGAGTTTGAGGAAGATTTTCCGTTGATAATCCTACATTAAATCGATTTTTTTCTTTACATTTTTTAATACCTTTAATAATTTTAGCTGTATCAATAATTCATTTATCTATTCTTCATGAAAAAGGCTCGTCTAACCAAATAGGATTAAATTCAAGAAAAGATAAAATCTATTTTAATAAAAGATTTATATTTAAAGATTTAATTTCTTTAATATTAATAGTAATATTTTATTGCTTAATATTATCATTTTTTATTGATTTTCATTTTAGAATAGCAAAGGAAAATTTTTTTTCCAGCTGATCCTTAAATCACCTTTACATATTAAACCTGAATGATACTTTATATTTGCTTACGCAATTTTACGATCTGTACCAA
+
7655323334554,,,,+'''...17667789:888786686666676666663<<;:9785555444455676666455557:98++*)+,4555568:;><87669;=>:8877789:>>+***+,--766666889/.3----.44333446655555653/0001=????=<7347766..=;9654446889654458;:87765665555433444677787766766786777689:88553,,,,,555668554445567657666776787544467855545677754445544455433345884333346447699:997767665533334578:;;9976655554555566678:==;9965555;<9988;;54432444578989;:;:::8;;:9844786555577**5.,,,,.-1,086544445445556766677789987667788886221110-)&&%$$$%%%%''''
@c0a16935-0c40-4b03-b8ff-6b6443c3fc79 runid=3ffb29643267db9bb8aae685166434a5232ac074 sampleid=1_launch read=21837 ch=78 start_time=2024-11-10T23:29:24Z model_version_id=dna_r10.4.1_e8.2_5khz_400bps_sup@v4.2.0 barcode=barcode05
TAGTACAGATCGTAAAATTGCGTAAGCAAATATAAAGTATCATTCAGGTTTAATATGTAAAGGTGTATTTAAAGGATCAGCTGGAGAAAAATTTTCCTTTGCTATTCTAAAATGAAGATCAATAAAAAATGATAATATTAAGCAATAAAATATTACTATTAATGTTAAAGAAATTAAATCTTTAAATATAAATCTTTTATTAAATACGATTTTATCTTTTCTTGAATTTAATCCTATTTGGTTAGATGAGCCTTTTTCATGAAGAATAGATAAATGAATTATTGATATAGCTAAAATTATTAAAGGTATTAAAAAATGTAAAGAAAAAAATCGATTTAATGTAGGATTATCAACGGAAAATCTTCCTCAAACTCAAAAAACAATTTTTTCCCTAAAAATGGAATTGAAGATAAAATATTAGTAATAACTGTTGCTCCCAAAAAGATATTTGTCCTCAAGGTAAAACATACCCAATAAAAGCGGATCCTCTAATTACAGTA
+
5*****3655768987777442222256689988877877877788988898:87666778777666778:::886666779:9999:<=><<<<<=<=?==;:8777899:<999777778877778776665556777767778999::99998887888987887876677:987655678<<987666799<=>=;:877565110/1=;<6556A6>=;:999;9:88789::<;988766655442235<;;:8875555565555567889999997776555568888998887797855567899:98756678=<;<<>?>6000019:986654444455553..../89778888888::::99867666778::<;;:;59899;:97776776655556889766543333466776655571.)///:9767678978767666667789:862220-.3344589,,,,,--'&%%%&'*()))
@49e74544-2b51-434f-a9fc-6bb0f81cb297 runid=3ffb29643267db9bb8aae685166434a5232ac074 sampleid=1_launch read=17218 ch=64 start_time=2024-11-10T23:29:10Z model_version_id=dna_r10.4.1_e8.2_5khz_400bps_sup@v4.2.0 barcode=barcode05
TGGTACAGATCGTAAAATTGCGTAAGCAAATATAAAGTATCATTCAGGTTTAATATGTAAAGGTGTATTTAAAGGATCAGCTGGAAAAAAATTATTGCTATTCTAAAATGAAAATCAATAAAAAATGATAATATAAGCAATAAAATATTACTATTAATATTAAAGAAATTAAATCTTTAAATATAAATCTTTTATTAAAATAGATTTTATCTTTTCTTGAATTTAATCCTATTTGGTTAGATGAGCCTTTTTCATGAAGAATAGATAAATGAATTATTGATATAGCTAAAATTATTAAAGGTATTAAAAAATGTAAAGAAAAAAATCGATTTAATGTAGGATTATCAACGGAAAATCTTCCTCAAACTCAAAAAACAATTTTTTTCCCTAAAAATGAAATTGAAGATAAAATATTAGTAATAACTGTTGCTCCCCAAAAAGATATTTGTCCTCAAGGTAAAACACACCCCAATAAAAGCGGATCCTATAATTA
+
7765544444/----055530,-,,.34476633222322222344544455754332233333433556755443422,+,)((*+/4/,+*('(()-8664544466555578545557556654421..,*())/0337877:822222755455434446444446544333457;:85443344579<;87656776677778755445:0::8655585543336675435553332233323677787543434430113366655445454444233346668775544342211124567988644334678:::985//..08875333110/001330++++,55446555-,,,,.---.0554333379<<<;:935777874443364454322256:86-***+++13345443345568787776545567888777655565555663,**++*64454341.---.223221012
@1b20bdda-c418-4333-b1a7-274a650d2159 runid=3ffb29643267db9bb8aae685166434a5232ac074 sampleid=1_launch read=15166 ch=464 start_time=2024-11-10T23:29:37Z model_version_id=dna_r10.4.1_e8.2_5khz_400bps_sup@v4.2.0 barcode=barcode05
AATTATAGGATCCGCTTATTAAAAAAATGTCTGGGACGAATATTCTTTTCGGGAGCAACAGTTCTTGCAATTGTACCTATTCAATTCCATTTTCAGGAAAGAAATTGTTTTTTGAGTTTGAGGAAGATTTTCCGTTGATAATCCTACATTAAATCGATTTTTTTCTTTACATTTTAATACCTTTAATAATTTTAGCTATATCAATAATTCATTTATCTATTCTTCATGAAAAAGGCTCATCTAACCAAATAGGATTAAATTCAAGAAAAGATAAAATCTATTTTAATAAAAGATTTATATTTAAAGATTTAATTTCTTTAATATTAATAGTAATATTTTATTGCTTAATATTATCATTTTTTATTGATTTTCATTTTAGAATAGCAAAGGAAAATTTTTTTCCAGCTGATCCTTTAAATACACCTTTACATATTAAGCCTGAATGATACTTTATATTTGCTTACGCAATTTTACGATCTGTACCAA
+
CACFDE>>=@@AA;;?=***((***)('&&%$$#$#$,/..-/.**+,/*))))522384/..--.)'&&&(''&&&&&&+++0111?986663(((''*'(((&)&%%%%*0,---3855==>AHGECDA=<..<?BEBCCDDGECBBBBCDEBBDBCFF{{O>454,>??8/F@@??BCAA@AJFCCCCGRFIGEDCAAABADCAAAAACCCDKCAAAADGFGCBBAA@ABAA@@A@AAAABCCBBECBAA@ABCCFBGEB@?@??@@>???@AA@????@C@C@???A@AAABB@>==>8BB>>=>?BDDCFDFHFDA@??>@?A?>====>A@CFDDE@@@?>@@??@?>>?@ACHJHCDBBBBCDCAGF?GEFDCA?<99:<>@@@??>?@CP{FJFG?>>??>>>>>BG?DD@;;999,,7,,?><<<<>>??><=<;:<<=;<==<><<;=>?@><977779?@A?;2222389<;;<<
@1a1161e9-4e6e-4306-877e-e8846f892f49 runid=3ffb29643267db9bb8aae685166434a5232ac074 sampleid=1_launch read=138271 ch=332 start_time=2024-11-10T23:29:26Z model_version_id=dna_r10.4.1_e8.2_5khz_400bps_sup@v4.2.0 barcode=barcode05
AATTATAGGATCCGCTTTTATTGGGTATGTTTTACCTTGACAAATATCTTTTGGGGAGCAACAGTTATTACTAATATTTTATCTTCAATTCCATTTTTAGGGAAAAAAATTGTTTTTTGAGTTTGAGGAAGATTTTCCGTTGATAATCCTACATTAAATCGATTTTTTTCTTTACATTTTTTAATACCTTTAATAATTTTAGCTATATCAATAATTCATTTATCTATTCTTCATGAAAAAGGCTCATCTAACCAAATAGGATTAAATTCAAGAAAAGATAAAATCTATTTTAATAAAAGATTTATATTTAAAGATTTAATTTCTTTAATATTAATAGTAATATTTTATTGCTTAATATTATCATTTTTATTGATTTTCATTTTAGAATAGCAAAGGAAAATTTTTTTCCAGCTGATCCTTTAAATACACTTTTACATATTAAACCTGAATGATACTTTATATTTTCTTACGCAATTTTACGATCTGTACCAA
+
NIKN{GLNJGMTIJINKKRJQKHI{HHL{LLM{LJE{>50-,2-+,/./.78/:>>{HHJL{IEEMA;<<;<GSJKHL{H{IMGL{KHMJ{G{ENIJPDKEELG>JM{{INLGJH{{{6555556@KLLN{SKHI@<F>?ADLFJ{{I{K{FN{N{KJLKHFEEJGK{N@@>A*DJEGMIM{M{JHLILL{Q{MHILI{ILJ{GG{JKKLGJI{{HK@FIOGKKFIHFKGJLHOIGIF{OTFC;3-***++6EGFMKLNGGGQJJGOHPGLJ{{KKRKLMKHLMUUNLHK{HMLJJ{MJJK{HINCBAB?BGJKGNJGIGI{HIJJLIRLJILGHPJFGGFJJG{NI{II{IKGKIHHGVEIK{N{{{JKOF{\R{MHISE{NNK{HDEGGIKIFGIIKGG{GHEEGDIBDCMGGGEEQK{NHIGHFFE443526FEFHHFIMJJHFEJDEGEGGNGFIJJDDC--//+-7:;=?HN{E=21112(((((?>
@672e81ec-a6c1-4499-9b04-7d046fa37ab3 runid=3ffb29643267db9bb8aae685166434a5232ac074 sampleid=1_launch read=15735 ch=8 start_time=2024-11-10T23:29:30Z model_version_id=dna_r10.4.1_e8.2_5khz_400bps_sup@v4.2.0 barcode=barcode05
AATTATAGGATCCACTTATTGGGTATGTTTTACCTTGAGGACAAATATCTTTTTGGGGAGCAACAGTTATTACTAATATTTTATCTTCAATTCCATTTTTAGGGAAAAAAATTGTTTTTTGAGTTTGAGGAAGATTTTCCGTTGATAATCCTACATTAAATCGATTTTTTTCTTTACATTTTTAATACCTTTAATAATTTTAGCTATATCAATAATTCATTTATCTATTCTTCATGAAAAAGGCTCATCTAACCAAATAGGATTAAATTCAAGAAAAGATAAAATCTATTTTAATAAAAGATTTATGTTTAAAGATTTAATTTCTTTAATATTAATAGTAATATTTTATTGCTTAATATTATCATTTTTTATTGATTTTCATTTTAGAATAGCAAAGGAAAATTTTTTTCCAGCTGATCCTTTAAATACACCTTTTACATATTAAACCTGAATAGGATACTTTATATTTGCTTACGCAATTTTACGATCTGTACCAA
+
IJI{IE?999:::+++++/412BFEG{V{{{I{ILF<<{HGJJGL{IJGGF:412F{NKLH{GPGH{JFE{MFK{{HGILGT{LJ{{G{NG{P{BDHIL{@B@@@BEA@A>;9888;;GH76623433IIPNQ{GL{E{E>>FII{KI{{GGHHLJNLLKIDCDCDGMGN{<=64/766666A??>IKKTFEGEFJ{LU{ILTGKUHHIJKKFJJVKI{H{{KI{{M{{KJJCDCDCCMJ{HOQJHP{IKJPMKMGY{IJII{LHDEDBBJRIF{MHBFGDEDBEFE@@@EFFECDIHKHHGS{JKCLHHAAGNHGHB>>G{{M{KIII[I{OJLKIKGPMIK{J{IKGHI{K{MYIKKGGIM{J@GFFIIIF{HDL{{KCFKJ{PKNHHHFLEEHHCEE{ILKIFFFFEJFKKMJ{IGFFD@>?BC6554**)+0+134445668BA@...-(('&''*''''11...-.6;<BDCDDDIN{JJECACCEEGGJJH
@1d415110-46cb-465f-b3f8-06d945d976af runid=3ffb29643267db9bb8aae685166434a5232ac074 sampleid=1_launch read=35007 ch=377 start_time=2024-11-10T23:29:54Z model_version_id=dna_r10.4.1_e8.2_5khz_400bps_sup@v4.2.0 barcode=barcode05
AATTATAGGATCCGCTTTTATTGGGTATGTTTTACCTTGAGGACAAATATCTTTGGGAGCAACAGCTATTACTAATATTTTATCTTCAATTCCATTTTTAGGGAAAAAAATTGTTTTTTGAGTTTGAGGAAGATTTTCCGTTGATAATCCTACATTAAATCGATTTTTTTCTTTACATTTTTTAATACCTTTAATAATTTTAGCTATATCAATAATTCATTTATCTATTCTTCATGAAAAAGGCTCATCTAACCAAATAGGATTAAATTCAAGAAAAGATAAAATCTATTTTAATAAAAGATTTATATTTAAAGATTTAATTTCTTTAATATTAATAGTAATATTTTATTGCTTAATATTATCATTTTTTATTGATTTTCATTTTAGAATAGCAAAGGAAAATTTTTTTCCAGCTGATCCTTTAAATACACCCTTACATATTAAACCTGAATGATACTTTATATTTGCTTACGCAATTTTACGATCTGTACCAA
+
IG{GA@:9::;ECAAAA?<;77778ABHFEFGF;;990**,-/766766;310/,65);8878>>77778==<<<?ACCEFFFIGG{EFEIKGFFIJ{LFDE>79:DDKIJKIGJMOGG66555<33GFEIJIHIGHKH==@ALMMJFGGIJIMHJEGHEFEFHGLK{{{IGC<8:IKIPH{{JMGHDFETGK{FDCBCDHJGEIEDDBEBECBEFEDDCBNGI)((((GHGHEEG\EEEDDGEDFNGFGGEEFDCEECBBBDDDFFCKFJHCDECFB@@?@ACFFFDHGDCEFBA@?AABCDIGDFCDCCEFCDGFC@AHHF@ED@6=<<<=>>>?>>?>?@@BCDDFFCACDBAA@??@@BBADG?@?>>A@@AJ<526536:7A@@><<<<=?ACCEGEIGJGGHFHEAACCCBDAAFED?DC?=<;;;84;446>>===?@AAA?>==<<===>??>>=<<>?@??>;::::<BHIF511111/////==
@8197f187-0d96-4956-848e-26c906025e5c runid=3ffb29643267db9bb8aae685166434a5232ac074 sampleid=1_launch read=20870 ch=297 start_time=2024-11-10T23:29:52Z model_version_id=dna_r10.4.1_e8.2_5khz_400bps_sup@v4.2.0 barcode=barcode05
AATTATAGGATCCGCTTTTATTGGGTATGTTTTACCTTGAGGACAAATATCTTTTTGGGGAGCAACAGTTATTACTAATATTTTATCTTCAATTCCATTTTTAGGGAAAAAAATTGTTTTTTGAGTTTGAGGAAGATTTTCCGTTGATAATCCTACATTAAATCGATTTTTTTCTTTACATTTTTTAATACCTTTAATAATTTTAGCTATATCAATAATTCATTTATCTATTCTTCATGAAAAAGGCTCATCTAACCAAATAGGATTAAATTCAAGAAAAGATAAAATCTATTTTAATAAAAGATTTATATTTAAAGATTTAATTTCTTTAATATTAATAGTAATATTTTATTGCTTAATATTATCATTTTTTATTGATTTTCATTTTAGAATAGCAAAGGAAAATTTTTTTCCAGCTGATCCTTTAAATACACCTTTACATATTAAACCTGAATGATACTTTATATTTGCTTACGCAATTTTACGATCTGTACCAA
+
DHLKHGOL{M{NI{LILH{PINELJ{HMMLM{KIFGHH==CCBBFE@?@{IFGLIKJJLNKJLGKFDEDEFKFNKLHIM{ILPZI{KFKHJH\KM{L{I{{HKF{DAJIJ{{LKMPLMJ{L{DCABBFIHGQGLJHJI{HI?66=BHIORLKKIKJM{JI^{{Q{{IGJKP{ME{H@//HMI{KNQRQ{TLMH{H{MKL{MH{{IHG{KIEFHJO{{FNH{GLQHFHJJFEFEJEKIHFGHEIFGHMHKKP{{{{M{I{SIN{IMLHMIJJK@@?@?E{FP{ILLE{KJEEJGFJHI76@AGHHLJJLKGMJJJ{QWK{DGAB{NIO{X{JM{IH{IJHIJEJLGHMJHQMJMKF{FGIHGJGIIAAA=A?A{I{JE{F{{IMNTSP{L{KLQHKGLLS[IIKKKJJMNP{{LMFFGJLGE44.+++<HABHIGMEJLHHHKJDDFDEOIPHGFIEDFGKGEHEKJDGFGHH{HHCFCDFJEFFPBBA<<===GIEF
@dd8a64ce-bfa0-450e-9c6c-e96bd326f839 runid=3ffb29643267db9bb8aae685166434a5232ac074 sampleid=1_launch read=16071 ch=280 start_time=2024-11-10T23:29:44Z model_version_id=dna_r10.4.1_e8.2_5khz_400bps_sup@v4.2.0 barcode=barcode05
TGGTACAGATCGTAAAATTGCGTAAGCAAATATAAAGTATCATTCAGGTTTAATATGTAAAGGTGTATTTAAAGGATCAGCTGGAAAAAAATTTTCTTTGCTATTCTAAAATGAAAATCAATAAAAAATGATAATATTAAGCAATAAAATATTACTATTAATATTAAAGAAATTAAATCTTTAAATATAAATCTTTTATTAAAATAGATTTTATCTTTTCTTGAATTTAATCCTATTTGGTTAGATGAGCCTTTTTCATGAATAGATAAATGAATTATTGATATAGCTAAAATTATTAAAGGTATTAAAAAATGTAAAGAAAAAAATCGATTTAATGTAGGATTATCAACGGAAAATCTTCCTCAAACTCAAAAAACAATTTTTTTCCCTAAAAATGGAATTGAAGATAAAATATTAGTAATAACTGTTGCTTCCCCAAAAAGATATTTGTCCTCAAGGTAAAACATACCCAATAAAAGCGGATCCTATAATTA
+
FKINJ{L{M{HFKNMH{{NKKMENJNILJKJOHJL{FGOKLG{N{T{NHJ{LPJIHG{K{{LKJKJLGJQGJK=HEGGFLKFIDDNFIHFFKCB:D001=?JJ{HL{GIGHHKIIPMPN<<<;=IABBCGGHIGHVMPEE{PFFEGM\F?HMJINHFGGJRHKKHD{DHDED@HFGKHKLLFKRMSH{VJH{JKOJ{LKII{JKG{MLGFIIKGGFJJ{?@??BBDCDFFI{I{HKK{PJFVCA?@?@EDBBFKFB?<88821BCCEDDEDHJHKIH{UKI{JL{K{{MLNMONPJFKHIIL{JIFBBBB{LFGHDFFFICEIN{{G@?>>>CFEGFEFEGGIOHJHHQDGDEDKEF@?;861//2335>==BBKKICJFFMJ{{PW@</BDDU{{LFGGFFGFEECDCFHJ{HLGIFCDDDBBCBEDFEB=.)))1.?AAIFHGGEMCAAAAAACB@ABDGGED==<=@@3:DECDEDC<<;;;@@DG????=
@f818ca3c-eace-42e2-b625-6e54d9bc873a runid=3ffb29643267db9bb8aae685166434a5232ac074 sampleid=1_launch read=32699 ch=350 start_time=2024-11-10T23:29:49Z model_version_id=dna_r10.4.1_e8.2_5khz_400bps_sup@v4.2.0 barcode=barcode05
GGATCCGCTTTTATTGGGTATGTTTTACCTTGAGGACAAATATCTTTTTGGGGAGCAACAGTTATTACTAATATTTTATCTTCAATTCCATTTTTAGGGAAAAAAATTGTTTTTTGAGTTTGAGGAAGATTTTCCGTTGATAATCCTACATTAAATCGATTTTTTTCTTACATTTTTTAATACCTTTAATAATTTTAGCTATATCAATAATTCATTTATCTATTCTTCATGAATAAGGCTCATCTAACCAAATAGGATTAAATTAAGAAAAGATAAAATCTATTTTAATAAAGGATTTATATTTAAAGATTTAATTTCTTTAATATTAATAGTAATATTTTATTGCTTAATATTATCATTTTTATTGATTTTCATTTTAGAATAGCAAAGGAAAATTTTTTTCCAGCTGATCCTTTAAATACACCTTTACATATTAAACCTGAATGATACTTTATATTTGCTTACGCAATTTTACGATCTGTACCAA
+
CCDDGE<;;;;{><;;;<F{H{LGGKEEC=;)(*)))*,*'(<<>?BBBAGEEDG{HI{EIQGJ{MK{HHFG{O{IM:98661040051**+24D@@A@>H{J{{HAB::CDEFC1/.../139889?HJHF@?>445@?AAAIFNGKM{KLGGHG?99895?BEK>>?//3358=DHGEDDFDJLD@BKGEFDGGG{{{QMHJGOKJGLHHFb{HIL{KHL{LEE{CEP{{{{JIGDEENGGDECGD{FF{I@A@@?@31-*,)(((.;<9=B?@@@CDD87789DGDDDG?P{H{{IJL*****{{{HJF99::M\{{{IJ{HH{PNFIGDEFDHO{K{{GUHK{{LH{LLGKIGEGDJGGJIEJH{CL;('''((>AAACBCD>===?NGIIN{K{{{{FB>>?<;;;;A:887ACDHGDB@<<D<=FEGEHFG{DCB;:;;;CE311160>B==>99AHBA==<=>ACDC@*))))))))*@B
@0b0b835c-904d-4945-bf9c-d8180159763c runid=3ffb29643267db9bb8aae685166434a5232ac074 sampleid=1_launch read=32695 ch=350 start_time=2024-11-10T23:29:47Z model_version_id=dna_r10.4.1_e8.2_5khz_400bps_sup@v4.2.0 barcode=barcode05
AATTATAGGATCCACTTATTGGGTATGTTTTACCTTGAGGACAAATATCTTTTTGGGGAGCAACAGTTATTACTAATATTTTATCTTCAATTCCATTTTTAGGGAAAAAAATTGTTTTTTGAGTTTGAGGAAGATTTTCCGTTGATAATCCTACATTAAATCGATTTTTTCTTTACATTTTTTAATACCTTTAATAATTTTAGCTATATCAATAATTCATTTATCTATTCTTCATGAAAAAGGCTCATCTAACCAAATAGGATTAAATTCAAGAAAAGATAAAATCTATTTTAATAAAAGATTTATATTTAAAGATTTAATTTCTTTAATATTAATAGTAATATTTTATTGCTTAATATTATCATTTTTTATTGATTTTCATTTTAGAATAGCAAAGGAAAATTTTTTTCCAGCTGATCCTTTAAATACACCTTTACATATTAAACCTGAATGATACTTTATATTTGCTTACGCAATTTTACGATCTGTACCAA
+
AAAD?>1/../,+)))*+,:>?DDBCDEGFB<<<;<88;<>>@BEDGKIJP{HHEDDCBB@::::;BCBAEEFGHIHFPEJFBDCDDA>??CDEGFGQ{HFDHCDM{{{{{IFFFGKO{{::::;OGFEGDECCDCB?=A===>???ELEGIFNEEFDCHDCBBCA@AA=3020*2;;<>43MLJDBDBBCG??EBBCEJ>==>>DCBBBBCFDIPHGGFFLH{GHDDDJGEEDCBBAGEECCBCCDDAB@AAD?;;99;;;;<:::787665676778D>=??DDCBBBFBED98=?BEDDFDD{BBA?2;;BAAABDKFGJFEGFCDDDABBAABBABACBDDFGDFHEHFCCBCEEEFEGGIDI{HIJGGKF{H{J{{VG{FDABA@>>>?@BBFDCDDDECGHHI9923>BDCCBA@><8;>A@@@@?::D:;CC@@@=>@>??>??====>>?@@ABB@BCCCGEA>88889ACEA?98889DBA@@@?
@77de468c-2bc1-45ef-a841-d93a5c5e38cb runid=3ffb29643267db9bb8aae685166434a5232ac074 sampleid=1_launch read=16277 ch=183 start_time=2024-11-10T23:29:50Z model_version_id=dna_r10.4.1_e8.2_5khz_400bps_sup@v4.2.0 barcode=barcode05
AATTATAGGATCCGCTTTTATTGGGTATGTTTTACCTTGAGGGACAATCTATTTTGGGAACAACAGTTATTTCTAATCTTATCTTCAATCCCATTTTTAGGGAAAAAAATTGTTTTTTGAGTTTGAGGAAGATTTCCGTTGATAATCCTACATTAAATCGATTTTTTTCTTTACATTTTTTAATACCTTTAATAATTTTAGCTATATCAATAATTCATTTATCTATTCTTCATGAAAAAGGCTCATCTAACCAAATAGGATTAAATTCAAGAAAAGATAAAATCTATTTTAATAAAAGATTTATATTTAAAGATTTAATTTCTTTAATATTAATAGTAATATTTTATTGCTTAATATTATCATTTTTATTGATTTCATTTTAGAATAGCAAAGGGAAATTTTTTTCCAGCTGATCCTTTAAATACACCTTTACATATTAAACCTGAATGATACTTTATATTTGCTTACGCAATTTTACGATATCTACCAA
+
FED{IKJJNOJO{G{SN{GIHLLOL{K{IIMBA<<;=7++-.0')-+*)+)((*+,++-2,,,-)))))10/-...199978BBCCDGFDGC;==AGKAAA@EKMK{{{GJHHHHJR{=<;<<EBE{LKQJLIKC99,,@G{{I{G{{KO{L{{LY{{VJ{IH{N{{{GHFB99<;773733458777:?9;IG{HJGFHL>====EMKHGIPHGJGJHSDLTJ{FJEEDCEKEEDNIG{KKJKIIHIFDFHGFIGOJGPHNGIL{OKHGCDJ{{LK{FGKH{{NIJGEEIFMFIJI{RGNI{{{FPGGILHJ{EMFHHLJIJL{IIHIJLN{QCDDCCHJKHJH=8;-*)'&&'&((%&(****+)'('&&%%%$%&'',+9==@=>???CDOGHGHJIOJ{{OLL;;LKJENK{HKO{{K{MPGD<;;@;@OG{{JKQNOK{HGIGGNIFG@@?32*())(')+*/9>?EEEGIJF:99**(((()99
@e398c14a-ec41-4204-8d14-4d36cf43d456 runid=3ffb29643267db9bb8aae685166434a5232ac074 sampleid=1_launch read=197193 ch=36 start_time=2024-11-10T23:29:51Z model_version_id=dna_r10.4.1_e8.2_5khz_400bps_sup@v4.2.0 barcode=barcode05
AATTATAGGATCCGCTTTTATTGGGTATGTTTTACCTTGAGGACAATCTGTTTGGGGAGCAACAGTTATTACTAATATTTTATCTTCAATTCCATTTTTAGGGAAAAAAATTGTTTTTTAGTTTGAGAAATTTCCGTTTGATAATCCTACATTAAATCGATTTTTTTCTTTACATTTTTTAATACCTTTAATAATTTTAGCTATATCAATAATTCATTTATCTATTCTTCATGAAAAGGGCTCATCTAACCAAATAGGATTAAATTCAAGAAAAGATAAAATCTATTTTAATAAAAGATTTATATTTAAAGATTTAATTTCTTTAATATTAATAGTAATATTTTATTGCTTAATATTATCATTTTTTATTGATTTTCATTTTAGAATAGCAAAGGAAAATTTTTTTCCAGCTGATCCTTTAAATACACCTTTACATATTAAACCTGAATGATACTTTATATTTGCTTACGCAATTTTACGATCTGTACCAA
+
SKBEDED{OK{JOPIHKL{KKIJ{KPLMMF{K{NNGF{GG{I{L((((+''''(455:A>=>?FG{FIFHJPMOI{LMGJ{HJRLLJ{HJM{{J{IKM{IMHCCJ{{{{HHbH{IJV{J10//-(((((5556*+***+)*>F{{GIIHJFDFGENNKEOHO{LK{OSGJC;GFIJOJ{{KLQHJMQI{LK{HKEGG{H{{I{KGKKH{KGGFFPIHQOI{JGHIJILLHUIHKBEABCDCGHGIJRFFWJE@?=------55334--,,,->AACEEDDGJHIEFFDDDE?@KDFCGFKMJJHIM{IHOSIPKKKIKJ{IMQJPHQMIQJOGIFHEDGGGH{{K{GHLL{JMJGGIGEHEFEIJL{IGKHI{IJ{JHFJ@CA;;:;A@A?>>=>>@AFGIEFFEFEA:;FHIIJFGHHMDEJGCCBBAEDDFIGEGGIKIFDFDDCBA@ABBCCFCABDBBBCCEDGEAAAACDEGEB44445777>?AA
@dff33036-0c8d-42ae-9f00-f0b783316a29 runid=3ffb29643267db9bb8aae685166434a5232ac074 sampleid=1_launch read=19000 ch=358 start_time=2024-11-10T23:30:01Z model_version_id=dna_r10.4.1_e8.2_5khz_400bps_sup@v4.2.0 barcode=barcode05
TGGTACAGATCGTAAAATTGCGTAAGCAAATATAAAGTATCATTCAGGTTTAATATGTAAAGGTGTATTTAAAGGATCAGCTGGAAAAAAATTTTCCTTTGCTATTCTAAAATGAAAATCAATAAAAAATGATAATATTAAGCAATAAAATATTACTATTAATATTAAAGAAATTAAATCTTTAAATATAAATCTTTTATTAAAATAGATTTTATCTTTTCTTGAATTTAATCCTATTTGGTTAGATGAGCCTTTTTCATGAAGAATAGATAAATGAATTATTGATATAGCTAAAATTATTAAAGGTATTAAAAAATGTAAAGAAAAAAATCGATTTAATGTAGGATTATCAACGGAAAATCTTCCTCAAACTCAAAAAACAATTTTTTTCCCTAAAAATGGAATTGAAGATAAAATATTAGTAATAACTGTTGCTCCCCAAAAAGATATTTGTCCTCAAGGTAAAACATACCCAATAAAAGCGGATCCTATAATTA
+
KJG{MPJ{GFFI{MG{J{{PQI{JJKJIRLIM{KGJSHINJJVLHIIMJNSLII{PMGKHHMLJG{M{HKWNIIMIMHF??@?BAFOOK{VH`I{KW{GHP{SK{HW{GLNN{{FIK{JNNK{L{MQ{{HJJHH{{{MIIIKHJOMJIGEF{{KJKIIHIMI{IJSLHSFHH{GK{H{H{M{LGKJIJK>>>?@CCFIHKHQHJKFGGGFJH{M{ILH{I><9..@EGFHJMLKGKJK{{LG{GSLFA@@A@{MKP{K{FGMHHHJ{I{IFFFINQXFGHG10000<GK{FIGFHHGD<5..//QHIHFG?@BCDCE?>778?B=?ACIKVC88888AD{HHEFFFG{{I{FKMFIJJLQ{PQDCBA766666E:999HLFHFFMITJ{LN{@4FH{HHFHEHIMMHFIEEEGILHMKL{EHFDEDEDDFEGGHHG???53666FGEDGDHGIEHNPGGEFDIIEGHIJFGJDD6HNCCCAA?66569==A?><<<>
@45767b31-0f05-42a0-8745-65df90a44ae3 runid=3ffb29643267db9bb8aae685166434a5232ac074 sampleid=1_launch read=115141 ch=325 start_time=2024-11-10T23:30:05Z model_version_id=dna_r10.4.1_e8.2_5khz_400bps_sup@v4.2.0 barcode=barcode05
TGGTACAGATCGTAAAATTGCGTAAGCAAATATAAAGTATCATTCAGGTTTAATATGTAAAGGTGTATTTAAAGGATCAGCTGGAAAAAAATTTTCCTTTGCTATTCTAAAATGAAAATCAATAAAAAATGATAATATTAAGCAATAAAATATTACTATTAATATTAAAGAAATTAAATCTTTAAATATAAATCTTTTATTAAAATAGATTTTATCTTTTCTTGAATTTAATCCTATTTGGTTAGATGAGCCTTTTTCATGAAGAATAGATAAATGAATTATTGATATAGCTAAAATTATTAAAGGTATTAAAAAATGTAAAGAAAAAAATCGATTTAATGTAGGATTATCAACGGAAAATCTTCCTCAAACTCAAAAAACAATTTTTTTCCCTAAAAATGGAATTGAAGATAAAATATTAGTAATAACTGTTGCTCCCCAAAAAGATATTTGTCCTCAAGGTAAAACATACCCCAATAAAAGCGGATCCTATAATTA
+
JEEEJI{{IIJL_J{KK{JNIKGMJILIFHGGGKMLMLKHMH{{EIHIGLJIMKL{SJLIPSS{F{PJQMJK{UFFDDCDDBITIKMMJ{{GGJ@CB@BKDEJNL{J{GGMJL{_H{KG@>>>;9?BGJI><<<B?@@B@@CBEIFGMIIFFOGFBCDHFHGKGISEBCCHEGEKGF{QEHDE<<==><:::?BHEDEBAA@@HC=BCCBCHQK{F{HFIDJTDED{P{IHGM{GG@@???EDDFOJGFFEDDHM{{KMUFDEFHIHJPGGEBD7CBBCDHGJIKJNMFDDBDFGFP{HGIFHIEFEFEFH{FII{GHFDCFFEEAIJ{{FE>>>>?IJGGDFIEJLHGIFDC@<<==?J{K{?<<;;=@ABFGEBBCEEDDDEEJNK{HGDD:CCDBBA<;;;;<;;<ACBABEDBDDB?>=>=>>?@@ABBC665662+?BCDAB???@@BADBBA@@??BCEEBB@A?><>/)<==>@?1?87776:;<;:999:
@a351dd3a-28d9-4577-b1f2-274506c7262e runid=3ffb29643267db9bb8aae685166434a5232ac074 sampleid=1_launch read=21487 ch=274 start_time=2024-11-10T23:29:59Z model_version_id=dna_r10.4.1_e8.2_5khz_400bps_sup@v4.2.0 barcode=barcode05
TGGTACAGATCGTAAAATTGCGTAAGCAAATATAAAGTATCATTCAGGTTTAATATGTAAAGGTGTATTTAAAGGATCAGCTAAAAAATTTATTATATCTAAAATGAAAATCAATAAAAAATAATAATATAAGCAATAAAATATTACTATTAATATTAAAGAAATTAAATCTTTAAATATAAATCTTTTATTAAAATAGATTTTATCTTTTCTTGAATTTAATCCTATTTGGTTAGATGAGCCTTTTTCATGAAGAATAGATAAATGAATTATTGGTATAGCTAAAATTATTAAAGGTATTAAAAAATGTAAAGAAAAAATAGATTTTATAATCTGAGATTATAAACAAAAATGTTCCTCAAACTCAAAAAACAATTTTTTTCCTCAAAAATGGAATTGAAGATAAAATATTAGTAATAACTGTTGCTCCCAAAAAGATATTTGTCCTAGATTGTGAAACATACCCAATAAAAGCAGATCCTGTAGTTA
+
5..--.3432-++++-/00/.,--,-222332111221111122223333336223311000111112244441201..--.)))+65433/..,,---..347733337755543435666****,+*++++,.33211222223334445554333232223365453334459853221223357:966,,5557444449865556:::95556686654445456655442232232212687433334200032112234434433343111123456564220....0251113346676642////1*)*)))'%%$$$&%&%%%%%$##$$$%'(,,()''(-2'&&%((&&&&&''&&(*./,)'&&')+--+,+((''',0*('(&&&&&/.0-*1243333201112445534222333..4465433467/4322)((&))*)))*(420000.42222222((((*)1&&&&%&%
@d1d467e5-82d2-43fe-aa5c-ebb90e1d7ba3 runid=3ffb29643267db9bb8aae685166434a5232ac074 sampleid=1_launch read=14894 ch=240 start_time=2024-11-10T23:30:00Z model_version_id=dna_r10.4.1_e8.2_5khz_400bps_sup@v4.2.0 barcode=barcode05
AATTATAGGATCCGCTTTTATTGGGTATGTTTTACCTTGAGGATAATATCTTTTGGGGAGCAACAGTTATTACTAATATTTTATCTTCAATTCCATTTTTAGGGAAAAAAATTGTTTTTTGAGTTTTGAGGAAGATTTTCCGTTGATAATCCTACATTAAATCGATTTTTTTCTTTACATTTTTTAATACCTTTAATAATTTTAGCTATATCAATAATTCATTTATCTATTCTTCATGAAAAAGGCTCATCTAACCAAATAGGATTAAATTCAAGAAAAGATAAAATCTATTTTAATAAAAGATTTATATTTAAAGATTTAATTTCTTTAATATTAATAGTAATATTTTATTGCTTAATATTATCATTTTTTATTGATTTTCATTTTAGAATAGCAAAGGAAAATTTTTTTCCAGCTGATCCTTTAAATACACCCTTACATATTAAACCTGAATGATACTTTATATTTGCTTACGCAATTTTACGATCTGTACCGCAA
+
GPHHDJEDCHDCC@AABACCCOEEGFRJHHMJI;<<<3,++*&&&&&(1011232?CEEBA@?@@@@@@ABCGILFEEDFHLFGJGJGCEDDD{>=???D>=?<:DB??<===88888EA:731113/9?@ABCDHEEC>?556;<@BEEEDDEEBBDAB@@?>?@BDLS{LNRF@44ABACGL{JJFGDCEDE;652111021-...5677@AB@?>??@DCCBECCBCCCEEF?@?>=??@?>===>@@AAA@?@@AA@?=>==<;;/,)))-/5998:@??AAFBBA@AEDDBA@@?@@ABBBCCAAABBEFCCE?845FDHDDHJFEDBBBA@A@?>>=>>ACFFFHEEDCCDFDDBDBBCEFDKHHI?;:99943=7?DADDGBBB@?AAABBDEDGEEEFFGGEGEB<=BCA?>>=>BBAACA?<::;77A88?@??????>>><;::9;;<<===6>>=<====<;955667=@@>;-,,,,.-,,+('&'
@459eaa13-4402-4b7e-9bf3-a29870e71e54 runid=3ffb29643267db9bb8aae685166434a5232ac074 sampleid=1_launch read=16961 ch=182 start_time=2024-11-10T23:29:58Z model_version_id=dna_r10.4.1_e8.2_5khz_400bps_sup@v4.2.0 barcode=barcode05
TGGTACAGATCGTAAAATTGCGTAAGCAAATATAAAGTATCATTCAGGTTTAATATGTAAAGGTGTATTTAAAGGATCAGCTGGAAAAAAATTTTCCTCTGCTATTCTAAAATGAAAATCAATAAAAAATGATAATATTAAGCAATAAAATATTACTATTAATATTAAAGAAATTAAATCTTTAAATATAAATCTTTTATTAAAATAGATTTTATCTTTTCTTGAATTTAATCCTATTTGGTTAGATGAGCCTTTTTCATGAAGAATAGATAAATGAATTATTGATATAGCTAAAATTATTAAAGGTATTAAAAAATGTAAAGAAAAAAATCGATTTAATGTAGGATTATCAACGGAAAATCTACCTCAAACTCAAAAAACAATTTTTTTCCCTAAAAATGGAATTGAAGATAAAATATTAGTAATAACTGTTGCTCCCCAAAAAGATATTTGTCCTCAAGGTAAAACATACCCAATAAAAGCGGATCCTATAATTA
+
A??ADEDHGGH{GRP{K{{HHHLIEJFIIKPG{S{IGHHPRKIIGLLFOLGJLNKJJNIJKFJWO{{H{{{JQINLKIJFLHHHFFRIU{{G{PKKHEGNQ{H{G{I{N{I{HHFI{HLFCDDB{A6667EFCGHIKQJK{{OGOIHHINJIH{GJHJKMOK{NLLIIGFL{K{NH{LGQMJHMW{JKPKG{GCCCCBMGRDHFGGJEGHEDKA{I{IHIDSGDDESIJJNHJIJHFINHHJRHIMEGGFFF;2/ECCEE{JGFHHKFDED@AG7FDDEGF{GUJFHDECDFEGFIIIIBCCCBEFCDDGCEGNHGIFF999A?CBOHFFMD<;;;<GEDCBA@A@BBCCDCB?;<<<>FEHJ*****799:?@??@@BBBACCBIFT{QLJD;HHFFIICBAAAA@A@????@BCEBB@?>>==>?>>>>?B@:8----/6;=DB@@@ABA@BABCCCBC@A<==<@AB?@?=6A=<@AA>@::878978>==<<=
@7e1b8228-a6c5-475b-a913-9d855fe75d6d runid=3ffb29643267db9bb8aae685166434a5232ac074 sampleid=1_launch read=17570 ch=23 start_time=2024-11-10T23:29:59Z model_version_id=dna_r10.4.1_e8.2_5khz_400bps_sup@v4.2.0 barcode=barcode05
AATTATAGGATCCGCTTTTATTGGGTATGTTTTACCTTGAGGACAAATATCTTTTTGGGGAGCAACAGTTATTACTAATATTTTATCTTCAATTCCATTTTTAGGGAAAAAAATTGTTTTTTGAGTTTGAGGAAGATTTTACATTGATAATCCTCATTAAATCGATTTTTTTCTTACATTTTTTAATACCTTTAATAATTTTAGCTATATCAATAATTCATTTATCTATTCTTCATGAAAAAGGCTCATCTAACCAAATAGGATTAAATTCAAGAAAAGATAAAATCTATTTTAATAAAAGATTTATATTTAAAGATTTAATTTCTTTAATATTAATAGTAATATTTTATTGCTTAATATTATCATTTTTTATTGATTTTCATTTTAGAATAGCAAAGGAAGATTTTTTTCCAGCTGATCCTTTAAATACACCTTTACATATTAAACCTGAATGATACTTTATATTTGCTTACGCAATTTTACGATCTGTACCAA
+
9877434434331//002=;8987766666789:;:420/13012000642234;:865586666666666677666666556877666/./+*,,-59:<><776499::997811677<>443338776200)))))++,+-.**,++2((('&&&(...----/4556=721)*6669:=@>:766664)((.35569<<:9976655667766678:;:::8766666786887799;985668866678::9:98777889:;9;::9987788555589;777678:975555998888987667799555569:98:9;<=<;:988877754555688:<<::98732224565555589;>><::86677<=;;;;=<77654666789988777788>@??<97776566679<9:875444446;8:987555566677877666756776976677:;:95222248::95////06778776
@b5bb156c-4c6e-407f-8126-53ee25bd5f98 runid=3ffb29643267db9bb8aae685166434a5232ac074 sampleid=1_launch read=46857 ch=468 start_time=2024-11-10T23:30:21Z model_version_id=dna_r10.4.1_e8.2_5khz_400bps_sup@v4.2.0 barcode=barcode05
AATTATCAGATCACTTATTGGGTATGTTTTCCTGAGGACAAATATCTTTTGGGGAGCAACAGTTATTACTAATATTTGCTCTACTTCAATTCCATTTTTAGGGAAAAAAATTGTTTTTTGGTTGAAGTTTTCCGTTGATAATCCTACATTAAATCGATTTTTTTCTTTACATTTTAATACCTTTAATAATTTTAGCTATATCAATAATTCATTTATCTATTCTTCATGAAAAAGGCTCATCTAACCAAATGGATTAAATTCAAGAAAAGATAAAATCTATTTTAATAAAAGATTTATATTTTAAAGATTTAATTTCTTTAATATTAATAGTAATATTTTATTGCTTAATATTCTATCATTTTTATTGATTTTCATTTTAGAATAGCAAAGGAAAATTTTTTTCCAGCTGATCCTTTAAATACACCTTCATATTAAACCTGAATGATATTTTCTATATTTGCTTGCGCAATTTTAAGGTCTTCTACCAA
+
-..1//+++**,*)*+*..--0.0101.,+())(*,../02101100/-/,456;::;;<<;<;8(((()4442/.,&'&&&&)*,*-.00<>9:>?@G>==;7=CA?FCCCABCBBE?.))))'&&,..-,,('((*9::@<;<766678:;>5.---.@@BC7223*;=><.?==:89988967???>?AE@>>=<=>=766667?<75442010/-))((*,,---,,/?>><===>9::::=3333&&&')*++-378889<=>9@CABDFDDEBAABBBA???@BB@?>9,===<;-+44/866423>>@1//.-30050('())))*1*****.79854100/-,,)((((**,,.//30++,-/)(*21267888:98889::?==@:<<=<<;:3./23:6665322+((--//,,+**&%''0.---:994443///+&'&&'****//*&&**''''',,00*'&$$$%%&&&''(22
@9e3a71c9-c9e7-4853-94d6-4df806e65f55 runid=3ffb29643267db9bb8aae685166434a5232ac074 sampleid=1_launch read=14363 ch=242 start_time=2024-11-10T23:30:21Z model_version_id=dna_r10.4.1_e8.2_5khz_400bps_sup@v4.2.0 barcode=barcode05
AATTATAGGATCCGCTTCTTGGGTATGTTTTACCTTGAGGACAAATATCTTTTTGGGGAGCAACAGTTATTACTAATATTTTATCTTAGATTCCATTTTTAGGGAAAAAAATTGTTTTTTGAGTTTGAGGAAGATTTTCCGTTGATAATCCTACATTAAATGGATTTTTTTCTTTACATTTTTAATACCTTTAATAATTTTAGCTATATCAATAATTCATTTATCTATTCTTCATGAAAAAGGCTCATCTAACCAAATCAGATTAAATTCAAGAAAAGATAAAATCTATTTTAATAAAAGATTTATATTTAAAGATTTAATTTCTTTAATATTAATAGTAATATTTTATTGCTTAATATTATCATTTTTATTGATTTTCATTTTAGATAGCAAAGGAAAATTTTTTTCCAGCTGATCCTTTAAATACACCTTTACATATTAAACCTGAATGATACTTTATATTTGCTTACGCAATTTTACGATCTGTACCAA
+
*@@@??>??A@CF:999+++++689<<<==>;>783++,,-79;979>;::::<;?@@BA?????@==>??DBBBCCCBDMODEECC10000020/003:,,,+38@?A;;:;::>?===777863-/77:::86666/6//08=CDADAABCECCCAABB*****8:<<@111/**56666JFDDAC@AAEAHED@@@CD@@;;;?845<<=>@DB66666FGCBBA@8886778:<=>HHC@@AAEFHDDACC===***))*--025:6)))(+)*+.01>@EGEECCKGJFDAEEFHFDEGCPGCCCADNGFF>8*>;;A99997@B@BBAABA@??@AAEEECBCCBBBC?AAACE@A>>>=>CA<;;;=A88889<;;8)))),())//0057<;;8889;=9956:=BBEA??<;8=>;*)))+774345@@?@??A@@@+++++-<;42221BAABC@@BB?>::::<CED?5.--'((('((**
@f281fb9e-7073-456d-9bc4-111d6ede3b8b runid=3ffb29643267db9bb8aae685166434a5232ac074 sampleid=1_launch read=17468 ch=59 start_time=2024-11-10T23:30:23Z model_version_id=dna_r10.4.1_e8.2_5khz_400bps_sup@v4.2.0 barcode=barcode05
GGATCCGCTTTTATTGGGTATGTTTTACCTTTGAGGACAAATATCTTTTGGGGAGCAACAGTTATTACTAATATTTTATCTTCAATTCCATTTTTAGGGAAAAGAATTGTTTTTTGAGTTTGAGGAAGATTTTCCGTTGATAATCCTACATTAAATCGATTTTTTTCTTTACATTTTTTAATACCTTTAATAATTTTAGCTATATCAATAATTCATTTATCTATTCTTCATGAAAAAGGCTCATCTAACCAAATAGGATTAAATTCAAGAAAAGATAAAATCTATTTTAATAAAAAGATTTATATTTAAAGATTTAATTTCTTTAATATTAATAGTAATATTTTATTGCTTAATATTATCATTTTTTATTGATTTTCACTTTAGAATAGCAAAGGAAAATTTTTTTCCAGCTGATCCTTTAAATACACCTTTACATATTAAACCTGAATGATACTTTATATTTGCTTACGCAATTTTACGATCTGTACCAA
+
JKIHEHH{FGHTEEBDEEUKJLFHGA?C@CB0+-5544////56555442BQ{NKKON{JKMPNF{MKLMIINKQ{{R{KLH-----.>779::A@AD>:=JPNLKJKJHIINNOJIBAGHHFISJKLGGGE927-,,----;BBDHJMJ{JLLRJMFFE@<;AGO:-,,+0=>>?:9CBD@?=<<<?>@?>===@CC@??>=>?>>>?=;;;:;=>?@A>965565666<>>===>==;;;=>88888<;;<;<;::;::<<<><=;;:=@?=?=<;<<?>====@BCA=999;?>=<=>>?=;<<;>A=<<<=>A@?@?@@B@BA???>=<<;;;;;<=>ABB@@=====>=<<<<==@>=>@EJEAB>>===B<;;:=<7566/.000126;<<>=??BDEUDA?9:===<<<;<>@?BA=<;;:878<8<@>>=<;;<:;;;;<;;;;<;<85)<;;<===<<;844446<>??722224<;<<<=<
@9d9ed9c4-5d8e-42e6-b35c-6e2d52a3f239 runid=3ffb29643267db9bb8aae685166434a5232ac074 sampleid=1_launch read=11826 ch=32 start_time=2024-11-10T23:30:21Z model_version_id=dna_r10.4.1_e8.2_5khz_400bps_sup@v4.2.0 barcode=barcode05
TGGTACAGATCGTAAATTTGGTCAGCAAATATAAAGTATCATTCAGGTTTAATATGTAAAGGTGTATTTAAAGGATGAGCTGGAAAAAAATTTTCCTTTGCTATTCTTAAAATGAAAATCAATAAAAAATGATAATATTAAGCAATAAAATATTACTATTAATATTCAAAGAAATTAAATCTTTAAATATAAATCTTTTATTTAAAATAGATTTTATCTTTTATTTCAATTTAATCCTATTTGGTTAGATGAGCCTTTTTCCATGAGAGGTATCAATAAATGAATTATTGATATAGCTAAAATTATTAAAGGTATTAAAAAATGTAAAGAAAAAAATCGATTTAATGTAGGATTATCAACGGAAAATCTTCCTAGAAACTCAAAAAACAATTTTTTTCCCTAAAGATGAATGAAGATAAAATATTAGTAATAACTGTTGCTCCCCAAAAAGATATTTGTCCTCAAGGTAAAACATACCCAATAAAAGCGGTCCTTATAATTA
+
@>@?@ACB@?433***&,+&&&$$$$$&'3678<==>><<>>>98888>ABD@:99889:;<<;;;<;=>>?<=;<5)((()++-03<;;:9;??@===9::44443-**+2=====@@>>>==>>=><<::9889:;;;:9:9::;<=>=<<<<=;<;;;:9877*****::::=;::8889:;??=<;::88777;:,,,,+-8;<87777:@??::::<0--+)((()*)),++++3443887323321224458530)''&&&&'&&&&$$$$$&)(*6654332(()))766677787766777654344579::<99766678;=<99777+)(((-23986654555561---,-//0:<::9432''''('-23367;;:9::;?ADBB<94-+))''(''(*(++.----11*320,,,,-01156,,,,+,*))+-0:;;:8777:;<;85//69::::::9997889849777789:+++++2/**+./44
@3301e571-f5de-4269-8c54-f28b862b4eb6 runid=3ffb29643267db9bb8aae685166434a5232ac074 sampleid=1_launch read=24479 ch=11 start_time=2024-11-10T23:30:14Z model_version_id=dna_r10.4.1_e8.2_5khz_400bps_sup@v4.2.0 barcode=barcode05
TGGTACAGATCGTAAAATTGCGTAAGCAAATATAAAGTATCATTCAGGTTTAATATGTAAAGGTGTATTTAAAGGATCAGCTGAAAAAAATTTTCCTTTGCTATTCTAAAATGAAAATCAATAAAAAATGATAATATTAAGCGATAAAATATTACTATTAATATTAAAGAAATTAAATCTTTAAATATAAATCTTTTATTAAAATAGATTTTATCTTTTCTTGAATTTAATCCTATTTGGTTAGATGAGCCTTTTTCATGAAGAATAGATAAATGAATTATTGATATAGCTAAAATTATTAAAGGTATTAAAAAATGTAAAGAAAAAAATCGATTTAATGTAGGATTATCAACGGAAAATCTTCCTCAAACTCAAAAAACAATTTTTTTCCCTAAAAATGGAATTGAAGATAAAATATTAGTAATAACAGTTGCTCCCCAAAAAGATATTTGTCCTCAAGGTAAAACATACCCAATAAAAGCGGATCCTATAATTA
+
DCBIMKJGFGDADCDDDLKFGDDCDCDEEDFFEDJMHITLJOJFF@@@@AEEEGC@?>>@DDEEFEDFEEEGHDJF@;;422----/AFEECD38=11=45FJFIEDCGEC>DFDGIHCBA?>?@DH{GKEEEDGDEECAA;::::?DAAA@@@?>>=>??A411/)*).///>ABBAAAABAFE@=<<;<>@@DGFHC@><==<=?@?ABFGFCBDD{MFMBA???A@A@>====>?@??=<;:;999;;<98ELF<;:99::;HGDFHIGNIL{KI{K{FHHEIGJG{HHLIJM{LNMKQMFOTGCB9:89JJPIFGIJHF=={{{N{L{L{KIKKSL{J{NH{OLGJFGGDEFGMOM;;6221'(()79@@ADDFMHFKLMOQS{NLJI?A{MV{RHFGDHFH{FEGHEILDEJHI>>>>?MPPLFGIHFFIH{LC@FHJ{MKGKIKLMHMN{KDFCEDDFKKHMHFGMG@FCEEEFFF@=<;<=?@?>===>
@4c1735f5-8a8f-4645-9136-d669423e29f0 runid=3ffb29643267db9bb8aae685166434a5232ac074 sampleid=1_launch read=19257 ch=6 start_time=2024-11-10T23:30:18Z model_version_id=dna_r10.4.1_e8.2_5khz_400bps_sup@v4.2.0 barcode=barcode05
TGGTACAGATCGTAAAATTGCGTAAGCAAATATAAAGTATCATTCAGGTTTAATATGTAAAGGTGTATTTAAAGGATCAGCTGGAAAAAAACTTTCCTTTGCTATTCTAAAATGAAAATCAATAAAAAATGATAATATTAAGCAATAAAATATTACTATTAATATTAAAGAAATTAAATCTTTAAATATAAATCTTTTATTAAAATAGATTTTATCTTTTCTTGAATTTAATCCTATTTGGTTAGATGAGCCTTTTTCATGAAGAATAGATAAATGAATTATTGATATAGCTAAAATTATTAAAGGTATTAAAAAATGTAAAGAAAAAAATCGATTTAATGTAGGATTATCAACGGAAAATCTTCCTCAAACTCAACAATTTTTTTCCCTAAAAATGGGATTGAAGATAAAATATTAGTAATAACTGTTGCTCCCCAAAAAGATATTTGTCCCTGAGTAAAACATACCCCAATAAAGACAATCCTGTCCATTA
+
@@AABBC@@??=>?@@DDD??9999:@@ACDDCBDDCBBAAABBCBBBBCBDFCA@?>>??A@??@?@AA>@@ABBBBBBCC@:99:;=<<9:::9B@A>:;FB@@??BBCEHBAADFFC6665641222)))))<<;<<=>?>???????>??AAAD@AA???????ABBAAABB==<<<?@?EE@?>=;;<;;>>?C?>>>>@BA?>>>@C@E:99;H97;)):88;9:A@@@@AACBBFGDDCCA@0++++8EDB?>=>@>>?>99999<?>77777@@A?>=<:8889:;@BBCC:::::@>>>;;11=>@==98889;@><::EFD<44445??>=;;;:;<<==666535447AE@@81111;<<;<2//.,+)*/.0<A@@<58?<;;;:<(((((8::::::>?A?<:6333889:542122..---0,---24:9888=9:::)&&&&&,-/25))))+5.*.,'''&)&&&%&&++++*)*+/
@b048277e-d45c-4fa4-a1aa-7c5f61645250 runid=3ffb29643267db9bb8aae685166434a5232ac074 sampleid=1_launch read=18173 ch=494 start_time=2024-11-10T23:30:34Z model_version_id=dna_r10.4.1_e8.2_5khz_400bps_sup@v4.2.0 barcode=barcode05
TGGTACAGATCGTAAAATTGCGTAAGCAAATATAAAGTATCATTCAGGTTTAATATGTAAAGGTGTATTTAAAGGATCAGCTGGAAAAAAATTACCTTTGCTATTCTAAAATGAAAATCAATAAAAAATGATAATATTAAGCAATAAAATATTACTATTAATATTAAAGAAATTAAATCTTTAAATATAAATCTTTTATTAAAATAGATTTATCTTTTCTTGAATTTAATCCTATTTGGTTAGATGGGCCTTTTTCATGAAGAATAGATAAATGAATTATTGATATAGCTAAAATTATTAAAGGTATTAAAAAATGTAAAGAAAAAAATCGATTTAATGTAGGATTATCAACGGAAAATCTTCCTCAAACTCAAAAAACAATTTTTTTCCCTAAAAATGGAATTGAAGATAAAATATTAGTAATAACTGTTGCTCCCCAAAAAGATATTTGTCCTCAAGGTAAAACATACCCAATAAAAGCGGATCCA
+
A>>>GINGFKKJGZG{NFFEEACBCEFEFKLEFCBA>>BABFOL@@@@@FGL{XHDGDEJEIGMJGG{FJJJFGHK{JOGIEEIGDNK{{NJE111134,-<FFNHEKNMGK>>>>?IKKIEIFFLIHJFFFDDDFDKGLFKCBCBDEGEIGLHFGHVLIGGJMGJGOIDFEDC@D6311////4EIHGIHFNKII{I{HOFFICHHIKNG>{{{LK{KJE<=FHFIGH{F{WGGFFDFFFEKQEHDJEHFOKNHWKLCIECDDEA@BBBJECBAAABEEEDDECAA@@ABBCDCDCBCBBBAB@?ABBCGEGDB@@>>@FEF<EHFHE>88889DDDC@>>>>ABAAB@@=999:;IRK{EHEC?=><?AFCDDCGDCBCDEHPL{Q@76)@@AGHDC@@@?@@AA>>==>??A=<<<<;;;;;==>?@AA?>???=:<<<@?=;<;<>??A?@@???><======:::;;?@>=<===<77767:;
@55eb3827-8058-4ce4-8624-7be0a0932dd2 runid=3ffb29643267db9bb8aae685166434a5232ac074 sampleid=1_launch read=20557 ch=392 start_time=2024-11-10T23:30:32Z model_version_id=dna_r10.4.1_e8.2_5khz_400bps_sup@v4.2.0 barcode=barcode05
TGGTACAGATCGTAAAATTGCGTAAGCAAATATAAAGTATCATTCAGGTTTAATATGTAAAGGTGTATTTAAAGGATCAGCTGGAAAAAAATTTTCCTTTGCTATTCTAAAATGAAAATCAATAAAAATGAATAATATTAAGCAATAAAAATATTACTATTAATATTAAAGAAATTAAATCTTTAAATATAAATCTTTTATTAAAATAGATTTTATCTTTTCTTGAATTTAATCCTATTTGGTTAGATGAGCCTTTTTCATGAAGAATAGATAAAATGAATTATTGATATAGCTAAAATTATTAAAGGTATTAAAAATGTAAAGAAAAAAATCGATTTAATGTAGGATTATCAACGGAAAATCTTCCTCAAACTCAAAAAACAATTTTTTTCCCTAAAAATGGAATTGAAGATAAAATATTAGTAATAACTGTTGCTCCCCAAAAAGATATTTGTCCTCAAGGTAAAACATACCCAATAAAAGCGGATCCTATAATTA
+
>;<>??>??>=88888<==<:9999:<<;;;;;;<;99:::?@@A@@=;;<=A@??@?666=<<:::;:<>>?=<;;<;<<=<==>@DC>;;:<>=><=>::=<;<<=>??>>;:;;>>>===321//0--+)),5+(((((((((--6589:;:711111?=<;::;;;;:561433,)))()()9<<;;9::;;>@A@>>>=>>==<<<==:6B=<<<G@BC@?>>?@?>==<=>>?@@@@@?<;;988889<@EJG<<;;;;::::;;;;;=:6;::::>?><;;;9::;<==>@@A?@:99;<C?=:.,,-/2242***+7015;>>=-****-,/*')'%%&&,--/66645777AA?@<;;;:=>>==?==<;>?>;<;<=@CIGD@A:>@@@@@=<<<;;;;;:999:;=>=;<;:99888::;;:;::::99/,;@?A?;:::;=<<><<=<<<<;<==>>=:::;868=<=>=::44445:;;876556
@cdc220c4-b862-441d-bd80-ca133382f1a7 runid=3ffb29643267db9bb8aae685166434a5232ac074 sampleid=1_launch read=31393 ch=379 start_time=2024-11-10T23:30:29Z model_version_id=dna_r10.4.1_e8.2_5khz_400bps_sup@v4.2.0 barcode=barcode05
TGGTACAGATCGTAAAATTGCGTAAGCAAATATAAAGTATCATTCAGGTTTAATATGTAAAGGTGTATTTAAAGGATCAGCTGGAAAAAAATTTTCCTTTCTATTCTAAAATGAAAATCAATAAAAAATGATAATATTAAGCAATAAAATATTATTATTAATATTAAAGAAATTAAATCTTTAAATATAAATCTTTTATTAAAATAGATTTTATCTTTTCTTGAATTTAATCCTATTTGGTTAGATGAGCCTTTTTCATGAAGAATAGATAAATGAATTATTGATATAGCTAAAATTATTAAAGGTATTAAAAAAATCAAGAAAAAAATCGATTTAATGTAGGATTATCAACGGAAAATCTTCCTCAAACTCAAAAAACAATTTTTTTCCCTAAAAATGGAATTGAAGATAAAATATTAGTAATAACTGTTGCTCCCCCAAAAAGATATTTGTCCTCAAGGTAAAACATACCCAATAAAAGCGGATCCTATAATTA
+
NOJGPKIFIJJEKJPH{{JGIHKGRGGTIL{HHFEECOIGMGIKF{EHEHPJRKHFFGGHJJJMJFJ{R{MIJGGHGKHOIKNGGIJK{{{CC=0-./..(****1233>GGFCEHLOEDECEFGIJGJHIGGHGHGMGFEDFFECCEFGIIJ?+++++QEFIGLGSHKTHNPGLEHEECCEGGMHJHCBCEHIIHF;:999:EBECCDCEEEPG{J{JJ{QGFFLK{H{{HFHKRGGILHJHEDCCABCCBGLP{PDDCFCCDCCDCEDCFDFDDDDDGEIGCDGCBCCEEDFHGFFKDFEDCCBBB?995941/.''&%&(16@AEDD<;;;<GFEC@??@@BEFD?;9643337AJA?7444+++++7333<<CB@@@BEI{M{JEEB1DCEGIKHDCBAABB@@??>?@BDAA@?=;;;<>AAABCDCBCA@;622::;EDCBBCBBBCCGEEDDBA@AACDCBBABAA@C@>>>=;=99889=>????>>=
@f942b707-8f16-4f18-868b-cf9c6fb7be1d runid=3ffb29643267db9bb8aae685166434a5232ac074 sampleid=1_launch read=16979 ch=182 start_time=2024-11-10T23:30:43Z model_version_id=dna_r10.4.1_e8.2_5khz_400bps_sup@v4.2.0 barcode=barcode05
AATTATAGGATCCGCTTTTATTGGGTATGTTTTACCTTAGAGGACAAATATCTTTTTGGGGAGCAACAGTTATTACTAATATTTTATCTTCAATTCCATTTTTAGGGAAAAAAATTGTTTTTTGAGTTTGAGGAAGATTTCCATTGATAATCCTACATTAAATGGATTTTTTTCTTTACATTTTTAATACCTTTAATAATTTTAGCTATATCAATAATTCATTTATCTATTCTTCATGAAAAAGGCTCACCTAACCAAATAGGATTAAATTCAAGAAAAGATAAAATCTATTTTAATAAAAGATTTATATTTAAAGATTTAATTTCTTTAATATTAATAGTAATATTTTATTGCTTAATATTATCATTTTTTATTGATTTTCATTTTAGAATAGCAAAGGAAAATTTTTTTCCAGCTGATCCTTTAAATACACCTTTACATATTAAACCTGAATGATACTTTATATTTGCTTACGCAATTTTACGATCTGTACCAA
+
<<=><<;989853////1D><<:8889:=999,*..-.*)**+2457;;>>>>>@DBB>;6:54467:;::;;=<:987899:83.599987::;::;;;@CDA=<:7=?AA>=:74233113*)'''*1488786544437689<<=>>><<===>==<<<;)))))4779<<>=0-.778<>@@B?=;999<;?><;;<@DA;:99::<;;;<;;<<;::;;;A:8877<=?@=<;;;;>?=877678899:;<;;<;<:8888:;<::////28BB@>===?@B<<<<<=??>;;;;==<;<<?><;;;9=<88889:<<;=<=>=<<;:9999::877779:;=A<8877:;::;::::9998:;=?=<;<<;;;<3.////0433332555568::9:8;:<=@@?;.((9:)))),)(((3898766422522::99999877898886666679:::988999::93///019;;:7100047798888
@cc744f5f-b9a0-4ef1-bab7-7861e62924eb runid=3ffb29643267db9bb8aae685166434a5232ac074 sampleid=1_launch read=117227 ch=152 start_time=2024-11-10T23:30:30Z model_version_id=dna_r10.4.1_e8.2_5khz_400bps_sup@v4.2.0 barcode=barcode05
TAGGATCCGCTTTTATTGGGTATGTTTTACCTTTGAGGACAAATATCTTTTTGGGGAGCAACAGTTATTACTAATATTTTATCTTCAATTCCATTTTTAGGGAAAAAAATTGTTTTTTGAGTTTGAGGAAGATTTTCCGTTGATAATCCTACATTAAATCGATTTTTTTCTTTTACATTTTTTAATACCTTTAATAATTTTAGCTATATCAATAATTCATTTATCTATTCTTCATGAAAAAGGCTCATCTAACCAAATAGGATTAAATTCAAGAAAGAGTTAAAATCTATTTTAATCAGAACTTTATATTTAAAGATTTAATTTCTTCGATATTAATAGTAATATTTTATTGCTTAATATTATCATTTTTTATTGATTTTCATTTTAGAATAGCAAAGGAAAATTTTTTTCCAGCTGATCCTTTAAATACGCTTACATATTAAACCTGAATGATACTTTATATTTGCTTACGCAATTTTACGATATATACCAA
+
JN{KJIL{JUHHF{HIIIIKLSOJJK{JJJFL{4(*CC5554434::;:?@@?EIGH{SEKH{H[LGIUPK{IIGIJRJKL{I{{NJL{MJLN\NOO{N{{{I{MKQ{{{OMINPH{{K{JTGJJ{NLGKHMLL{CG?;;;BLKJKRJJSLHK{JM{JIJJKIPJGD{HA<671(:BA<>10IKHMK{MKHJJJ{LLGU_{JNIP{OLNJIN{HHU{IHHLGK{JLM{{MIJK{QHFF{{HNL{RPJMMQLI{GLHJGGIAEE?@..--.7/--.+),.)('''5AEEFFEH{HGH83.,+++))((+ABEBEKMIMKQFHBAHEGJA>?@@A{DDCHOKHIHIPJM{JGJMKIHNJIIKJN{HFHNIHK{MNLNHI{IGCGFDIKGMHGHKHEHL{IKKI{IH{{{{{{JI@=::9:CBEF?<::;?>=&&'''-6>>>?CBBJGK+++++>>:877726CDGGDEGMFFEDDDFDH?..---)))))--55
@648b5a14-d8f2-4d11-9f7c-138f668a1f45 runid=3ffb29643267db9bb8aae685166434a5232ac074 sampleid=1_launch read=21309 ch=305 start_time=2024-11-10T23:30:40Z model_version_id=dna_r10.4.1_e8.2_5khz_400bps_sup@v4.2.0 barcode=barcode05
TGGTACAGATCGTAAAATTGCGTAAGCAAATATAAAGTATCATTCAGGTTTAATATGTAAAGGTGTATTTGAAGAGCTGGAAAAAAATTTTCCTTTGCTATTCTAAAATGAAAATCAATAAAAAATGATAATATTAAGCAATAAAATATTACTATTAATATTAAAGAAATTAAATCTTTAAATATAAATCTTTTATTAAAATAGATTTTATCTTTTCTTGAATTTAATCCTATTTGGTTAGATGAGCCTTTTTCATGAAGAATAGATAAATGAATTATTGATATAGCTAAAATTATTAAAGGTATTAAAAAATGTAAAGAAAAAAATCGATTTAATGTAGGATTATCAACGGAAAATCTTCCTCAAACTCAAAAAACAATTTTTTTCCCTAAAAATGGAATTGAAGATAAAATATTAGTAATAACTGTTGCTCCCCAAAAAGATATTTGTCCTCAAGGTAAAACATACCCAATAAAAGCGGATCCTATAATTA
+
=>=<<<<;;:844455;;;8866667;;;;<<:::;::::::::;:;:::;;>=;;::99:9:998899:+*))'&&'-57:=?@A?===>???@A??=;:::::;:<=:::9;;9::::;;:;998877667888878899::;<;::9::::::;;::99999999:<>>===;;<<;>>:987789:;>?C?<;:9;<;:999:;AA>==;;>554//878;97866689;<;;::97776555557;@CB9877687777767779::999998988898877789;<<;9996575544456677;;;977778<;<<<==;600001:::97765655577673////1::99:::::9:;;:;:8767765679<@BBBAB@>>?===<;999898887666678:7776655555888988777887;;;:99866778::::9898888889::;:776668:8766443////3555221013
@5c4bc78f-b78c-4a97-bec3-28769e27dd76 runid=3ffb29643267db9bb8aae685166434a5232ac074 sampleid=1_launch read=19528 ch=243 start_time=2024-11-10T23:30:36Z model_version_id=dna_r10.4.1_e8.2_5khz_400bps_sup@v4.2.0 barcode=barcode05
TGGTACAGATCGTAAAATTGCGTAAGCAAATATAAAGTATCATTCAGGTTTAATATGTAAAGGTGTATTTAAAGGATCAGCTGGAGAAAAAAATTTTCCTTTGCTATTCTAAAATGAAAATCAATAAAAAATGATAATATTAAGCAATAAAATATTACTATTAATATTAAAGAAATTAAATCTTTAAATATAAATCTTTTATTAAAATAGATTTTATCTTTTCTTGAATTTAATCCTATTTGGTTAGATGAGCCTTTTTCATGAAGAATAGATAAATGAATTATTGATATAGCTAAAATTATTAAAGGTATTAAAAAATGTAAAGAAAAAAATCGATTTAATGTAGGATTATCAACGGAAAATCTTCCTCAAACTCAAAAAACAATTTTTTTCCCTAAGAATGGAATTGAAGATAAAATATTCAGTAATAACTGTTGCTCCCCAAAAAGATATTTGTCCTCAAGGTAAAACATACCCAATAAAGCTGATCCTATAATTA
+
::9999:;;8((''(0678410000299::::99::;<;;99;;72222975953622155;;;98899;=@B;655/....('&%&&'+/4422442.,02,/=<:;:;<////,.../4;9996757@B@<;9999:<====>=>=>==>>=<<<;:;::;:::99::<=>>>?@?;;:9:<<=@?=<;;:;<==?@A?;555>A=?<<<<<EAA::9:B5@=778<=?=;:877:9<<;9::98:;:::99:;>BDB=<<;<::999:::;;========<=;:99899::<;::::9::98:88888999:;<>=:999:851773777,****/1445333336788899300002====54444<>??>?><:999889:;?BDCDB@<2886678888989;;:988778767++))***,,5789;:::99:9:=<>>=>;9888:;=<<<;;::999::;;;:88888888754)0&%%%&589999887
@324f4d6b-b6e6-42a2-9fc7-801527d7f496 runid=3ffb29643267db9bb8aae685166434a5232ac074 sampleid=1_launch read=21994 ch=234 start_time=2024-11-10T23:30:38Z model_version_id=dna_r10.4.1_e8.2_5khz_400bps_sup@v4.2.0 barcode=barcode05
AATTATAGGATCCGCTTTTATTGGGTATGTTTTACCTTGAGGACAAATCTGTTGGGGAGCAACAGTTATTACTAATATTTTATCTTCAATTCCATTTTTAGGGAAAAAAATTGTTTTTTGAGTTTGAGGAAGATTTTCCGTTGATAATCCTACATTAAATCGATTTTTTTCTTTACATTTTTTAATACCTTTAATAATTTTAGCTATATCAATAATTCACTTATCTATTCTTCATGAAAAAGGCTCATCTAACCAAATAGGATTAAATTCAAGAAAAGATAAAATCTATTTTAATAAAAGATTTATATTTAAAGATTTAATTTCTTTAATATTAATAGTAATATTTTATTGCTTAATATTATCATTTTTTATTGATTTTCATTTTAGAATAGCAAAGGAAAATTTTTTTCCAGCTGATCCTTTAAATACACCTTTACATATTAAACCTGAATGATACTTTATATTTGCTTACGCAATTTTACGATCTGTACCAA
+
{J??>>>G{JLN`LHQNEDBECCCDF{{KQK{IEH@CD88>=67..-+&&(&&''88MJLK{OKJHRS{{{J{{I{K{WY{J{PIKCACABAFA520-,*+,,,/CH{{N{JFEHGGI{AA@CAFDCIFGMN{IFDPBIFHFJN{PK{N{{J{I{W{LYVIGRKHNJ{{{KCAB<GHHGEIL{OJ{KGKPINKIIIFGLKH{NOGHJLIHGHJ{EFMIG{{KMHK{JI{{MNJ{FKFL{KL{KK{{K{LKJJ{L{{K{NOIIK{BAB<<CAAAAFGMMOKHKIG{L{IGI{LNJHHNFGKIHHTMJVJKIEKNKMJ{PHM{N{IJQ{IFHEIFOFDCCCCBCDHJL{HF{BBJ1../CFGDE99999A?GGCGJKTFXOVKGLUUKJKHIFFEHGKFFFELILL{{{{{KIDCEHHI{===>JCHFIII;::::A99EGHFFFIHDGDFDCA@BBB===>=EDDDCDEDJDA>>=>?BDECB4330000000<<
@235d28e5-8f09-4840-8651-d8d0bbf7c201 runid=3ffb29643267db9bb8aae685166434a5232ac074 sampleid=1_launch read=24469 ch=505 start_time=2024-11-10T23:30:55Z model_version_id=dna_r10.4.1_e8.2_5khz_400bps_sup@v4.2.0 barcode=barcode05
AATTATAGGATCCACTTATTGGGTATGTTTTACCTTGAGGACAAATATCTTTTTGGGGAGCAACAGTTATTACTAATATTTTATCTTCAATTCCATTTTTAGGGAAAAAAATTGTTTTTTGAGTTTGAGGAAGATTTTCCGTTGATAATCCTACATTAAATCGATTTTTTTCTTTACATTTTTTAATACCTTTAATAATTTTAGCTATATCAATAATTCATTTATCTATTCTTCATGAAAAAGGCTCATCTAACCAAATAGGATTAAATTCAAGAAAAGATAAAATCTATTTTAATAAAAGATTTATATTTAAAGATTTAATTTCTTTAATATTAATAGTAATATTTTATTGCTTAATATTATCATTTTTTATTGATTTTCATTTTAGAATAGCAAAGGAAAATTTTTTTCCAGCTGATCCTTTAAATACACCTTTACATATTAAACCTGAATGATACTTTATATTTGCTTACGCAATTTTACGATCTGTACCAA
+
:;:;990.(%%%(%%'*));99:;;;;;;<=====64433:<3333:;;<>?CFB>;::888888889889988978888<>=;::9;;:::9:;:;<?BA><;9?BDFCCA@111/,,,'&&&&&*/899999:;<><83348;<:7766799;::<:99511123@DDFD>>=:=<<<=?CC@=988789<;;98778;>><;:98766678877788<<;;<:987788:<:::::<<<;:7889::::::::;<;;877678998:77))))99977778:<::;;;<=<9877799899:;;98898;;8777788::<;<==:866567789766668:;=B@??88<;;99878778889:<?@>;;:9:::=>::::=>7775566789::;;=<==>AAA@?>9999867768:<77871000+**+*+07777788889888766555677988889:;<;:73332389:74/...011111:9
@448336d0-18a0-44ce-9c7b-3b7ab6141a06 runid=3ffb29643267db9bb8aae685166434a5232ac074 sampleid=1_launch read=18021 ch=496 start_time=2024-11-10T23:30:55Z model_version_id=dna_r10.4.1_e8.2_5khz_400bps_sup@v4.2.0 barcode=barcode05
TGGTACAGATCGTAAAATTGCGTAAGCAAATATAAAGTATCGTTCAGGTTTAATATGTAAAGGTGTATTTAAAGGATCAGCTGGAAAAAAATTTTCCTTTGCTATTCTAAAATGAAAATCAATAAAAAATGATTATATTAAGCAATAAAATATTACTATTAATATTAAAGAAATTAAATCTTTAAATATAAATCTTTTACTAAAATAGATTTTATCTTTTCTTGAATTTAATCCTATTTGGCTGATGAGCCTTTTTCATGAAGAATAGATAAATGAATTATTGATATAGCTAAAATTATTAAAGGTATTAAAAAATGTAAAGAAAAAAATGGATTAAATATTTAGGATTATCAACGGAAAATCTTCCTCAAACTCAAAAAACAATTTTTTTCCCTAAAAATGGAATTGAAGATAAAATATTAGTAATAACTGTTGCTCCCCAAAAAGATATTTGTCCTCAAGGTAAAACATACCCAATAAAAGCGGATCCTATAATTA
+
FDC{FIH{NJIJ{{R{N{{JI{IIMI{NLILKM{{{M{{{SJUKL{KIJJHHJHM{KNHFIGLQI{J{K{JHLI{{KO{JMKIJUI{{L{{NIKHPMBDB@JJZL{JEINKUMBLMGJJ{{{FDMHGI{OMFFNJ{H{FHGFEGEGDFJNIKGILI{H{IOIGJFIEMGGFK{HILIMKM{IJH{LKGECDFGIPKGF{)))))IGIFJIIJ{NPHHIG{BF<88888=99L====BB867<=7776==<@D42B@@JGHEMOR{{MYK{UIJ{{GIHGQKHIHMJFKINGSOSO{NL{J{JG{HLGEEAC:KOGCCBBBDEJ?DOO{{G100015010,**)(().7ABD-,,,,DEDIJ{KIBA@@?BADCCD9899GMHHGLO{PM{{MH92@ALFILJFHGPEIUGIGJJE{J{MHGK{LORHKFHHJMMJHL@@@?;JGEHFGJEFHNLHH{KLLGHSKIPKLIKNKOILFEHGACBACHEBBBCFIFEDCDD
@3d3f94ac-a8f1-4761-a636-c565ef0709c6 runid=3ffb29643267db9bb8aae685166434a5232ac074 sampleid=1_launch read=20780 ch=326 start_time=2024-11-10T23:30:59Z model_version_id=dna_r10.4.1_e8.2_5khz_400bps_sup@v4.2.0 barcode=barcode05
AATTATGGATCCGCTTTTATTGGGTATGTTTTACCTTGAGGACAATCTCTTTGGGGAGCAACAGTTATTACTAATATTTTATCTTCAATTCCATTTTTAGGGAAAAAAATTGTTTTTTGAGTTTGAGGAAGATTTTCCGTTGATAATCCTACATTAAATCGATTTTTTTCTTACATTTTTTAATACCTTTAATAATTTTAGCTATATCAATAATTCATTTATCTATTCTTCATGAAAAAGGCTCATCTAACCAAATAGGATTAAATTCAAGAAAAGATAAAATCTATTTTAATAAAAGATTTATATTTAAAGATTTAATTTCTTTAATATTAATAGTAATATTTTATTGCTTAATATTATCATTTTTTATTGATTTTCATTTTAGAATAGCAAAGGAAAATTTTTTTCCAGCTGATCCTTTTTTTAAATACACCTTTACATATTAAACCTGAATGATACTTTATATTTGCTTACGCAATTTTACGATCTGTACCAA
+
&&'(''&%$'&&%%&&&(&(::::<;<<<>?<.--**115755475'''&&+(7===<;:99989::<===<<<<<<>>B@=<;;<;:999:;<=ACNEBB>=BDDHDDCBB@BACEA54444;<<?<<<;;<==;<;4469=;;:;:;<==<<<=<>>766669@AFC655()===AEJIB>;;;;<>A@EB?>=>ADC><<;;<<<<<==<<<=>@@??@=<<<<==>?<===<==><;9::<?>>>>>>>==<;:98899<=;?;;===>>???>==?<C?>==<?@?@=7578A@??@@@?>>??BA;;<<:9:A@A@@AA@>==<===<;98888:<=ABA??=<=>>=><<<;;<<<=>AEDB>><<<<=@>@@?@@???><:;:;<=>@>?@@@A@88CA;;..=?=<<<;<3/.-011@@=:876(((:(<>==<=<<=::;:;9:9::<==3/.>=<<==?@?=:44456>@A@=0///011277=<
@59b8604e-b8d7-45a9-8d65-3487dd6cd22a runid=3ffb29643267db9bb8aae685166434a5232ac074 sampleid=1_launch read=22813 ch=304 start_time=2024-11-10T23:30:49Z model_version_id=dna_r10.4.1_e8.2_5khz_400bps_sup@v4.2.0 barcode=barcode05
AATTATAGGATCCGCTTTTATTGGGTATGTTTTACCTTGAGGGACAAATATCTTTTTTTGGGAGCAACAGTTATTACTAATATTTTATCTTCAATTCCATTTTTAGGGAAAAAAATTGTTTTTTCGTTGAGGAAGATTTTCCGTTGATAATCCTACATTAAATCGATTTTTTTCTTTACATTTTTTAATACCTTTAATAATTTTAGCTATATCAATAATTCATTTATCTATTCTTCATGAAAAAGGCTCATCTAACCAAATAGGATTAAATTCAAGAAAAGATAAAATCTATTTTAATAAAAGATTTATATTTAAAGATTTAATTTCTTTAATATTAATAGTAATATTTTATTGCTTAATATTATCATCTTTTATTGATTTTCATTTTAGAATAGCAAAGGAAAATTTTTTTCCAGCTGATCCTTTAAATACACCTTTACATATTAAACCTGAATGATACTTTATATTTGCTTACGCAATTTTACGATCTGTACCAA
+
:::KW{?@??@GMJKLLKGEIIIJJ{N{{{NQ{@A<86**10/&'110036443/**,411/(./0004BEFFEIKGNHJTJ{J{{IKJGKLHKJLLMH{{{{LBAA<9A{H{FGIH{GIH{L{?>===>DDII{K{{G98B66BEDUI{FP{GI{JH{EGC;???>@EI{{I>:544=ECFEEEI?;::C=6411PHGDJDIHJ{GFHHDFGFHHK{{JBAAACN{J{LGKLF{DEEDCEG{LHOEL{IM@??@THEEMIZHFIN{DEFCR@?;:9=6004?>>AA<GEEGHGGCGLFHHGFGHGKFHA?=0++:68FD;00DGFHMJJL{ONWKFDIFFCECGDM{UHUOMFJ{FJHGN{{KGHGFGHKGL;HFFKEIL{{K{GJ{KFII{GIFDFFDHEF{GHLJ{{{JI{ACCEDDGCDDKHFHEAABCB?AA@0(''''('')CEE<<<<:=<=2222/B?>>?>@@@>;77779>CDDA<;:;;;::9:><
@d01693ff-9620-4a22-a71a-01a4bd25f0b6 runid=3ffb29643267db9bb8aae685166434a5232ac074 sampleid=1_launch read=21883 ch=78 start_time=2024-11-10T23:30:52Z model_version_id=dna_r10.4.1_e8.2_5khz_400bps_sup@v4.2.0 barcode=barcode05
TGGTACAGATCGTAAAATTGCGTAAGCAAATATAAAGTATCATTCAGGTTTAATATGTAAAGGTGTATCTAAAGGATCAGCTGGAAAAAAATTTTCCTTTGCTATTCTAAAATGAAAATCAATAAAAAATGATAATATTAAGCAATAAAATATTACTATTAATATTAAAGAAATTAAATCTTTAAATATAAATCTTTTATTAAAATAGATTTTATCTTTTCTTGAATTTAATCCTATTTGGTTAGATGAGCCTTTTTCATGAAGAATAGATAAATGAATTATTGATATAGCTAAAATTATTAAAGGTATTAAAAAATGTAAAGAAAAAAATCGATTTAATGTAGGATTATCAACGGAAAATCTTCCTCAAACTCAAAAAACAATTTTTTTCCCTAAAAATGGAATTGAAGATAAAATATTAGTAATAACTGTTGCTCCCCCAAAAAGATATTTGTCCTCAAGGTAAAACATACCCAATAAAAGCGGATCCTATAATTA
+
H{OLXIOHRLIIGK{{NJ{JJ{{DCDXGGNH{K{LHJGH{KI{KI{SMFUKXL{I{CD???HL{IIK{PRMI{VI{KG;3330/--.7T{{IKJFI{FHK?@IJ{{JLU{NL{PJJHJM{<;;;<W{JHJG\{PGNLNLG{O{G{LLJRPJQVHNIUKHOPIHKEGEDDVJ{NKLLLJHJ]{@=>FN{IIDHEJJL{{PHYHII{FGKOGKL{MHIUFH{INE+,K{J{G{I{JUNLHRJPV{MLGKFJGGDIIK{{HKPFJMLDLGIFLFKDHEHEIGJ{I{RSNMIQKKKL{HML{I{HMNRLMH{HG{{LJO{{KD<<=8QBAD{{{TIFEEFGJO{SKG{KMFMKPKH{{HHFFJ{{NE{KHGHL{FHIIKMK{{JHK{JH{KM{JLGJ@H{JNJIHI{JHHIFJGEDEKGIHGGFEECCBDDDDFFJEGA@>><3--BBCJIDDDDFFIJIGJFEFDEEDEFHGHHEEFGHLEEFFCDE==<;<>?@A@>>==
@5210c854-26be-4c99-a67a-2d72c8803ff5 runid=3ffb29643267db9bb8aae685166434a5232ac074 sampleid=1_launch read=17533 ch=320 start_time=2024-11-10T23:31:15Z model_version_id=dna_r10.4.1_e8.2_5khz_400bps_sup@v4.2.0 barcode=barcode05
AATTATAGGATCCGCTTTTATTGGGTATGTTTTACCTTGAGGACAATCTCTTTGGGGAGCAACAGTTATTACTAATATTTTATCTTGATTCCATCTTTAGGGAAAAAAATTGTTTTTTGAGTTTGAGGAAGATTTTCCGTTGATAATCCTACATTAAATCAATTTTTTCTTTACATTTTTAATACCTTAATAATTTTAGCTATATGGATAATTAATTATCTATTCTTCATGAAAAAGGCTCATCTAACCAAATAGGATTAAATTCAAGAAAAGATAAAATCTATTTTAATAAAAGATTTATATTTAAAGATTTAATTTCTTTAATATTAATAGTAATATTTTATTGCTTAATATTATCATTTTTTATTGATTTTCATTTTAGAATAGCAAAGGAAAATTTTTTTCCAGCTGATCCTTTAAATACACCTTTACATATTAAACCTGAATGATACTTTATATTTGCTTACGCAATTTTACGATCTGTACCAA
+
776755676866311224=;9988899999:;;<<;:1..//2332*''''(-)+78:5555577898898778676668:9855/)))))6676887556428:<===::999<<AA:7777::9976666678995,,,45;:766668888887701'''''8;><;:6--98899::;821113..87878:86::9::77.---,-.*'''*+-0222488998999898:899:+++++444899;::98999:;;:<;:::99::9877789;99999:<<<:999;:9::::877789<<98899:<==>==>=<;:99999:977778:<<>@?==;::::9888887888:<>EA?<<:9998;<:9::<<;8866667789:9:;9:9:=DA@@>9889877878:;9;:876766./8./8876666766889::876667898:9889999986221138:;73---++,,16676
@03a98a0c-5fb5-47a7-9ebc-34fa11994bd2 runid=3ffb29643267db9bb8aae685166434a5232ac074 sampleid=1_launch read=18339 ch=216 start_time=2024-11-10T23:31:06Z model_version_id=dna_r10.4.1_e8.2_5khz_400bps_sup@v4.2.0 barcode=barcode05
GAGTTCCTGGATCCACTTTTTCCTTGGGTATGTTTTACCTTCAGGACAAATATCTTCTTGGGGAGCAACAGTTATTACTAATATTTTATCTTCAATTCCATTTTTAGGGAAAAAAATTGTTTTTTGAGTTTGAGGAAGATTTTCCGTTGATAATCCTACATTAAATCGATTTTTTTCTTTACATTTTTTAATACCTTTAATAATTTTAGCTATATCAATAATCCATTTATCTATTCTTCATGAAAAAGGCTCATCTAACCAAATAGGATTAAATTCAAGAAAAGATAAAATCTATTTTAATAAAAGATTTATATTTAAAGATTTAATTTCTTTAATATTAATAGTAATATTTTATTGCTTAATATTATCATTTTTTATTGATTTTCATTTTCAAATCAAGGAAAATTTTTTTCCAGCTGATCCTTTAAATCACCCTTACATATTAAACCTGAATGATACTTTATATTTGCTTACGCAATTTTACGATCTGTACCAA
+
,&%%%%%''(*.22//01+''&&&&&&1AAACEEGF>>=<:(''''9<DC??CBAABC{?@HGFA@@>?A@@BBCEDDDBCCCBEVG{FG{GGA@@@ACBACFJM9998:@FDHGO=:99:?@CD;9889::<DDCBED@@@:30+++3?ABABCCHDFEFGDCCCAABBBEI{{N;:<.++;;:>>>@@CD@@?<71+@D@??@ANCBAB@BBC9----/5-----E@HEDFD@??@?AA6666<GCA@@;;;00001A@BAA??>>?B?ABACFHEC?=;<<=>2222<ABAABFFGFDACCCCDCCCG{EFGFB{RGFGDD5<99<7::947CBCBAAAA??>>>?@AFFDGFDDDBBAB@@@>>DBBDEGJ{GLJFFIEEHIF@FB;32221,**+055::<>??EDC=<::<BCCGEDEFC;75'1//.+')&%)+,././/A8855577ABA@CCA@@CCBB@@AA??:::9:?BEC>98889ACBAA@@
@781fd5ae-ab44-4249-a34c-fb7a3c3299d7 runid=3ffb29643267db9bb8aae685166434a5232ac074 sampleid=1_launch read=9840 ch=411 start_time=2024-11-10T23:31:25Z model_version_id=dna_r10.4.1_e8.2_5khz_400bps_sup@v4.2.0 barcode=barcode05
TGGTACAGATCGTAAAATTGCGTAAGCAAATATAAAGTATCATTCAGGTTTAATATGTAAAGGTGTATTTAAAGGATCAGCTGGAAAAAAATTTTCCTTTGCTATTCTAAAATGAAAATCAATAAAAAATGATAATATTAAGCAATAAAATATTACTATTAATATTAAAGAAATTAAATCTTTAAATATAAATCTTTTATTAAAATAGATTTTATCTTTTCTTGAATTTAATCCTATTTGGTTAGATGAGCCTTTTTCATGAAGAATAGATAAATGAATTATTGATATAGCTAAAATTATTAAAGGTATTAAAAATGTAAAGAAAAAAATCGATTTAATGTAGGATTATCAACGGAAAATCTTCCTCAAACTCAAAAAACAATTTTTTTCCCTAAAAATGGAATTGAAGATAAAATATTAGTAATAACTGTTGCTCCCAAAAAGATATTTGTCCTCAAGGTAAAACATACCCAATAAAAGCGGATCCTATAATTA
+
@77667==;<00000?BCHCCBEHHGKLGHHHFMGRQVNHKKONOIH{IP{IKIJLOEEFI{JI{{ZILH{PTJLLIG{JFIGFMIVOL{{IKGKJRHF{@FJFFFA?@@@E{ILH{{G9777462////6>==>BBADFEGEA@@432-(++,++/005EFHKFHFIIGKHOGMH{Q{{HGHHHGK{JDDELHIKL{JSJPJFHGHGJKEFCBHPFLI{IJGA@MFK{GGGGIG{KIDABFB?@@???BBABDOH{{FGDBDCBDEDKFIFGFFHDIEFECFDEEEGDABABCEFGFEC><<=DGF><8&%%%(-(((()@ODKGJ{HG@<<<<=HGGDCCAAAACCGIBD>9999:IFGGGCBBBDEGFEHFEFBCA@?@@@EEGIF:9856=DBBBC=====@?>>===>?AC@?@?=======>>>@C?:9322*467CBCBBAABA@D@@886447<;;;A@?<<<<<??>??AA:433349;<<;999:
@29c123dd-b315-4329-84d1-9634c1562c19 runid=3ffb29643267db9bb8aae685166434a5232ac074 sampleid=1_launch read=30525 ch=362 start_time=2024-11-10T23:31:21Z model_version_id=dna_r10.4.1_e8.2_5khz_400bps_sup@v4.2.0 barcode=barcode05
TGGTACAGATCGTAAAATTGCGTAAGCAAATATAAAGTATCATTAGGATTAATATGTAAAGGTCTATTTAAAGGATCAGCTTGGAAAAAAATTTATTGCTATTTGAATTCAAAATCAATTAAGAATGATAATATTAAGCAATAAAATATTACTATTAATATTAAAGAAATTAAATCTTTAAATATAAATCTTTTATTAAAATAGATTTTATCTTTTCTTGAATTTAATCCTATTTGGTTAGATGGTTGCATGAAGAATAAATAAATGAATTATTGATATAGCTAAAATTATTAAAGGTATTAAAAAAAATGTAAAGAACGAAAAAATCGATTTAATGTAGGATTATCAACGGAAAATCTTCCTCAAACTCAAAAAACAATTTTTTTCCCTAAAAATGGAATTGAAGAATAAAATATTAGTAATAACTGTTGCTCCCCAAAAAGATATTTGTCCTCAAGGTGAGACACCCCAATAAAAGCGGATCCTATAATTA
+
+'')45674322256;;<;7611112:43334322123000017***),,)*3,***+339;;)))(),*+/)+&&&&&%&001249:;94440++10/3----(((((((),,:0.--,+,+''&'244587893499/////>==>:;:9;;;<>==<;;;<>@A?>>??B??==><896>AA==>{HEIK{LJHFNNKLIEFFEHKJI@A>=T@DCACIPHIHFGLRJL{K;96872+++))((&$$$%:=AACB8000/2:/98889HHJKKKI{IHFHIHKI{RHGC@ARFMGOKH9623./==:*))))+.+%$$%&/8::5(((()112--+''%$$$$%&'*,0667LG::632334553395455EEE<;:8976785643//0=@A*(((()&&'))('(+--5,,--.2224883333398:878.,233:D853340-/..+.778<=(''&&'()),(49<@BC?DFD@????BAAAEDE
@d4165a05-d323-4832-a866-d8cdde2874de runid=3ffb29643267db9bb8aae685166434a5232ac074 sampleid=1_launch read=19147 ch=225 start_time=2024-11-10T23:31:22Z model_version_id=dna_r10.4.1_e8.2_5khz_400bps_sup@v4.2.0 barcode=barcode05
TGGTACAGATCGTAAAATTGCGTAAGCAAATATAAAGTATCATTCAGGTTTAATATGTAAAGGTGTATTTAAAGGATCAGCTGGAAAAAAATTTTCCTTTGCTATTCTAAATGAAAATCAATAAAAAATGATAATATTAAGCAATAAAATATTACTATTAATATTAAAGAAATTAAATCCTTAAATATAAATCTTTTATTAAAATAGATTTTATCTTTTCTTGAATTTAATCCTATTTGGTTAGATGAGCCTTTTTCATGAAGAATAGATAAATGAATTATTGATATAGCTAAAATTATTAAAGGTATTAAAAAATGTAAAGAAAAAAATCGATTTAATGTAGGATTATCAACGGAAAATCTTCCTCAAACTCAAAAAACAATTTTTTTCCCCTAAAAATGGAATTGAAGATAAAATATTAGTAATAACTGTTGCTCCCCAAAAAGATATTTGTCCTCAAGGTAAAACATACCCAATAAAAGCGGATCCTATAATTA
+
42211112221--...43320,----3323410/0/+++++12223322222421110011021100112333110011334445566755445778899886000////0(111244344343323222232222333322233444443333323223333222232112243331111244632111224467:96643544300001-*42224::88764445443223345665442100--+(('((32224322222211112366/....6564222010112234442233343422234456765422222334678883////165421----.///0431..../77666556))))):99876654344589:<;;653)44469976554433333233468654431211233454554465420434654443345565554444333345432323563433341----.233100002
@b2dff3f3-ec1f-4ece-84a2-5753416fd1cb runid=3ffb29643267db9bb8aae685166434a5232ac074 sampleid=1_launch read=60529 ch=34 start_time=2024-11-10T23:31:20Z model_version_id=dna_r10.4.1_e8.2_5khz_400bps_sup@v4.2.0 barcode=barcode05
ATTATAGGATCCGCTTTTATTGGGTATGTTTTACCTAAGGACAAATATCTTTTTGGGGAGCAACAGTTATTACTAATATTTTATCTTCAATTCCATTTTTAGGGAAAAAAATTGTTTTTTGAGTTTGAGGAAGATTTTCCGTTGGTAATCCTACATTAAATCGATTTTTTTCTTTACATTTTTAATACCTTTAATAATTTTAGCTATATCAATAATTCATTTATCTATTCTTAGTGAAAAAGGCTCATCTAACCAAATAGGATTGAATTAGAGAAAAGATAAAATCTATTTTAATAAAAGATTTATATTTAAAGATTTAATTTCTTTAATATTAATAGTAATATTTTATTGCTTAATATTATCATTTTTTATTGATTTTCATTTTAGAATAGCAAAGGAAAATTTTTTTCCAGCTGATCCTTTAAATACACCTTTACATATTAAACCTGAATGACACTTTATATTTGCTTACGCAATTTTACGATCTGTACCAA
+
H@5444BCFFGFA@@@=856777>CI{LI{M{CCBA0,++,2/0-)*8799BCA@DDG{NNN{JIIFHHKOJ{HKL{{{JM{J{{O{JOFFEP{{PJR{NCBBA>N{KJ{{Y{Q{KJ{{F+++++<99==ADIKGDF95G@@AHEJKK{MIJHJGJF{H{IL{LMIKK{{{RCF=99FIB={KHH{FJFFIIDIOEHDHG{{{M{IFNHH{{NIHHHGG{JMJMB@@@@B=7'&(((000EJHHR?????EECE54445:8779''''-+++**,?@??@??CDKFGEEEH{JNIFFHGKFIH{{{G[{MGK{HJF7.))DOQIJ{{EJ{NLNOIIJLJGF{FJ{ML{SPI{HIML{MGHFGJXGFLK{{N{{HJJK{U?;=:==;===>CEEBA@@AFEN{{{{P{{{JB=>E{MG{L{AA@?HEEIXEDC33D33FEIEEGEEIHRFIJJEEDCBCCEEIJHG{HHIIIDEECEGLJ{KH<<<==CCCCDFF
@ab28cd40-d75d-43d6-9e39-e90768c9e6b7 runid=3ffb29643267db9bb8aae685166434a5232ac074 sampleid=1_launch read=41694 ch=486 start_time=2024-11-10T23:31:34Z model_version_id=dna_r10.4.1_e8.2_5khz_400bps_sup@v4.2.0 barcode=barcode05
TGGTACAGATCGTAAAATTGCGTAAGCAAATATAAAGTATCATTCAGGTTTAATATGTAAAGGTGTATTTAAAGGATCAGCTGGAAAAAATTTTCCTTTGCTATTCTAAAATGAAAATCAATAAAAAATGATAATATTAAGCAATGAAATATTACTATTAATATTAAAGAAATTAGATCTTTAAATATAAATCTTTTATTAAAATAGATTTTATCTTTTCTTGAATTTAATCCTATTTGGTTAGATGAGCCTTTTTCATGAAGAATAGATAAATGAATTATTGATATAGCTAAAATTATTAAAGGTATTAAAAAATGTAAAGAAAAAAATCGATTTAATGTAGGATTATCAACGGAAAATCTTCCTCAAACTCAAAAAACAATTTTTTTCCCTAAAAATGGAATTGAAGATAAAATATTAGTAATAACTGTTGCTCCCCAAAAAGATATTTGTCCTCAAGGTAAAACATACCCAATAAAAGCGGATCCTATAATTA
+
PHKGLNI{H{JILHGJLGJEEE{HTNKJ{H{JHIJ{HHK{NKI{{UKLMP{L{{HNJFILI{{{M{IH{NF{KGI{GECFFEHB@@D{{_LJK{IGBACCFGIHHEFEGEHKL{FLNIKO{HEGFHK{{JNIIOFTKIH{{KIFLGHJJLO>>>=?IGIIMMK{HHMJFGHJIIIKFKGE{PLMJIHLGGG{LGJJHG{DBAIFDFFEGFEHFJ>=<>H88833;;@HLN{IGJHELHGKGHGEGDDDGMGFFIG{KMLFEHHGLPHEFEEFHHHGKFEIGFIJGGFEFDGGNJI{HFHDFEDDCCCCCFEKHLIGFCBCFDLABIQ{{I75555444444AA@@@@@@>AACBCBDGIJIJ><<<9++,9>?<<=>CEDCBBCHPG{HDFE6ADCIFQCCAAAAA???>>>>?AA@???>>>=>>>??@ABABABBBHFJECDA>>=>?BBDECB:::::<?A@@ABAABBA>@=;=;8/:33334===<;:99:
@0065d542-af6f-42c4-accf-43c7ba227f84 runid=3ffb29643267db9bb8aae685166434a5232ac074 sampleid=1_launch read=20962 ch=484 start_time=2024-11-10T23:31:39Z model_version_id=dna_r10.4.1_e8.2_5khz_400bps_sup@v4.2.0 barcode=barcode05
TGGTACAGATCGTAAAATTGCGTAAGCAAATATAAAGTATCATTCAGGTTTAATATGTAAAGGTGTATTTAAAGGATCAGCTGGAAAAAAATTTTCCTTTGCTATTCTAAAATGAAAATCAATAAAAAATGATAATATTAAGCAATAAAATATTACTATTAATATTAAAGAAATTAAATCTTTAGAATCTTTTTATTAAAATAGATTTTATCTTTTCTTGAATTTAATCCTATTTGGTTAGATGAGCCTTTTTCATGAAGAATAGATAAATGAATTATTGATATAGCTAAAATTATTAAAGGTATTAAAAAATGTAAAGAAAAAAATCGATTTAATGTAGGATTATCAACGGAAAATCTTCCTCAAACTCAAAAAACGATTTCCCTAAAAATGGAATTGAAGATAAAATATTAGTAATAACTGTTGCTCCCCGAAAAGATATTTGTCCTCAAGGTAAAACATACCCAATAAAAGCGGATCCTATA
+
D66J{M{H{OH{JJ{{J{{JG{{O{JKHPLG{GI{LK{{{JGHIELKJJ{{{{JL{KN{{{{Q{RNJI{OEMLJKJI53///0=?EFL{{{NG{BA<88@1AIEFGKIB:::::?>HKHG54445c{IN{K{H{HKHPQBBHJLGFFHFWBPLQHV{KEFHBDDFGCFFJHM{A{FKM{AEF>1*'''',+--::;<=>>GQIGEKIPIH{8888:3555{OHK{GIJU{{JLO{{K{{JM{{{JPKIGRTX{LIGIFJHHKHGHHJM{{K{SI{P{{K{JXQMJJHGJSLKRKRKPJ{{J{{{G{KcI`K{{J{??@GJHGJ{{{{KGHHJ{I????FDFDD{{JNUFKIIK{IAI:::::C777779DCELF{{W222121<<68;;DDFDCHRJ{{{{KK{RC>IHFDEEEFHIIGJHLTIJ{NG@@@8+)))<BHIHGD@=>AGGFJJHSHGUJLIFEDCA?8FEBCB<7D?>644455;3
@95e36314-c73f-47c8-9be6-4af17f266d97 runid=3ffb29643267db9bb8aae685166434a5232ac074 sampleid=1_launch read=17441 ch=470 start_time=2024-11-10T23:31:34Z model_version_id=dna_r10.4.1_e8.2_5khz_400bps_sup@v4.2.0 barcode=barcode05
AATTATAGGATCCGCTTTTATTGGGTATGTTTTACCTTGAGGACAAATATCTTTTTGGGGAGCAACAGTTATTACTAATATTTTATCTTCAATTCCATTTTTAGGGAAAAAAATTGTTTTTTGAGTTTGAGGAAGATTTTCCGTTGATAATCCTACATTAAATCGATTTTTTTCTTACATTTTTTAATACCTTTAATAATTTTAGCTATATCAATAATTCATTTATCTATTCTTCATGAAAAAGGCTCATCTAACCAAATAGGATTAAATTCAAGAAAAGATAAAATCTATTTTAATAAAAGATTTATATTTAAAGATTTAATTTCTTTAATATTAATAGTAATATTTTATTGCTTAATATTATCATTTTTTATTGATTTTCATTTTAGAATAGCAAAGGAAAATTTTTTCCAGCTGATCCTTTAAATACACCTTTACATATTAAACCTGAATGATACTTTATATTTGCTTACGCAATTTTACGATCTGTACCAA
+
:98855555633100224><9987888899::;;;:997888999:;::;;<>ACA@?><<9876656677899888777779=;9888::977779;<?@B33337=>?@<<;;::;;<BB?=<;;;;:;98888888;:5222259866667898887787633345;=>@><<22999:=@?<:777679;9;97666:=<:98777776666566678999977655557:8987676766456899889:9989876555557767667776677555578:777789:;:8878987889:97666788544558988::<=<:87656667765555688;<<::8888777656668889:<??<::76666:::<<=??77654656789:99:8:;<<===<97776444458<8;975444344958876666676777766555667899876678997741111379992....05566677
@826e4a9f-f625-41b0-b01a-52d75767b528 runid=3ffb29643267db9bb8aae685166434a5232ac074 sampleid=1_launch read=18470 ch=228 start_time=2024-11-10T23:31:35Z model_version_id=dna_r10.4.1_e8.2_5khz_400bps_sup@v4.2.0 barcode=barcode05
AATTATAGGATCCGCTTTTATTGGGTATGTTTTACCTTGAGGACAAATATCTTTTTGGGGAGCAACAGTTATTACTAATATTTTATCTTCAATTCCATTTTTAGGGAAAAAAATTGTTTTTTGAGTTTGAGGAAGATTTTCCGTTGATAATCCTACATTAAATCGATTTTTTTCTTTACATTTTTAATACCTTTAATAATTTTAGCTATATCAATAATTCATTTATCTATTCTTCATGAAAAAGGCTCATCTAACCAAATAGGATTAAATTCAAGAAAAGATAAAATCTATTTTAATAAAAGATTTATATTTAAAGATTTAATTTCTTTAATATTAATAGTAATATTTTATTGCTTAATATTATCATTTTTATTGATTTTCATTTTAGAATTGCAAAGGAAAATTTTTTTCCAGCTGATCCTTTAAATACACCTTTACATATTAAACCTGAATGATACTTTATATTTGCTTACGCAATTTTACGATCTGTACCAA
+
32((78899=>=><=@A?===CABCGNHNIL{KF{L>.,,-019799888550----9@AHIJKINIH{PMPSKL{H{{IHKJKV{I{{GDGFFHNJEF\Q{DCC@?G{CM{{NKHML{LNK???>BGIKNGKEHLRGGIMF?AFEDHHMHHI{LGJ{HIHJ{HJMEHFMK{{??=<8DCHLCJIGJFLMHHYKK{IMFLK{KMKJJJ{N{LGQ{HQI{MHK{{{JIK[{MNI{KHJJKNJPJJ{{ILJ{GLFHDILJFI926:8900DBHFGGFHFJNPLLIHWOIEFEDBGD63-.5ADHH{IOJ{HO{JCE@9:54456HIGFIMNIJKIQHJ{{IIKGIFIFLN{OMSNHJ{NJ]LKIQIGH{ELNJJPOMFI{P{LLH{HHG@EBEE0///0;=DFIEFFGJ{{HGK55FTCHFBB<9.))68AD;;956>89EJGOHIIJJJGIEDFDHFLK9:<9LHGEFLLKFGGFDEHFIM{IICAAABEFGJEIG
@0f416968-1e4a-4fa6-af74-7fdfd0bed1c5 runid=3ffb29643267db9bb8aae685166434a5232ac074 sampleid=1_launch read=197238 ch=36 start_time=2024-11-10T23:31:37Z model_version_id=dna_r10.4.1_e8.2_5khz_400bps_sup@v4.2.0 barcode=barcode05
AATTATAGGATCCGCTTTTATTGGGTATGTTTTCCCTTTTGAGGACAAATATCTTTTGGGGAGCAACAGTTATTACTAATATTTTATCTTCAATTCCATTTTTAGGGAAAAAAATTGTTTTTTGAGTTTGAGGAAGATTTTCCGTTGATAATCCTACATTAAATCGATTGTTTTCTTTACATTTTTTAATACCTTTAATAATTTTAGCTATATCAATAATTCATTTATCTATTCTTCATGAAAAAGGCTCATCTAACCAAATAGGATTAAATTCAAGAAAAGATAAAATCTATTTTAATAAAAGATTTATATTTAAAGATTTAATTTCTTTAATATTAATAGTAATATTTTATTGCTTAATATTATCATTTTTTATTGATTTTCATTTTAGAATAGCAAAGGAAAATTTTTTTCCAGCTGATCCTTTAAATACACCTTTACATATTAAACCTGAATGATACTTTATATTTGCTTACGCAATTTTACGATCTGTACCAA
+
IFJ{INH{{{IOHJHRGJ{MF{HHKGTHFDA-,)((&),.+06;>A?>?>CSILLKA9;;;<JICCBBDG{MGJHHHMOGOJ{I{JLFH{G@@?@CGOJOFPQ@?>4,/EDIG{KJGFHEJLJ@??>?CGFFGGF{HRDE839--.CDNKIKKJGL{H{{HLHIH{JGHL{JHEC;887CHGAFONNKGFMZJ{LI{{HIHKIMGAAAALEFKGJK{ML{KDFGDDI{IHJJKI{{KLIHJGJGLIJFIPR{PGOVJFNFLFGL=777766:;=DAA@B@?;@E?>?CLKJGHFFHKGF{IQQFLK{HRMJGDGBP{HHGL{FHLFH{JJLBCEGHFEEHGFDLFFF{H{{M{M{PKJJFSFEEEEFECIVI{JKFMLMUGK{KIGIGJMFJ{IDCDEEEEGIRKDHGKR{{KLMAAFFMIGFD@???JJHFDCB<;;G<HKFFEEAACFEC)((((43)((('()+:<A@@AA@@>>>?@FHIGF87778::;DDCA
@20b432ea-2fcd-4dc2-b2b8-56ce1a34c82b runid=3ffb29643267db9bb8aae685166434a5232ac074 sampleid=1_launch read=39215 ch=404 start_time=2024-11-10T23:31:50Z model_version_id=dna_r10.4.1_e8.2_5khz_400bps_sup@v4.2.0 barcode=barcode05
TGGTACAGATCGTAAAATTGCGTAAGCAAATATAAAGTATCGTTCCGGTTTAATATGTAAAAGTGCTTATTAAAGGATCAGCTGGAAAAAAATTTTCCTTTGCTATTCTAAAATGAAAATCAATAAAAAATGATAATATTAAGCAATAAAATATTACTAATATTAAAGAAATTAAATCTTTAAATATAAATCTTTTATTAAAATAGATTTTATCTTTTCTTGAATTTAATCCTATTTGGTTGATCGAGCCTTTTCATGAAGAATAGATAAATGAATTATTGATATAGCTAAAATTATTAAAGGTATTAAAAAATGTAAAGAAAAAAATCGATTTAATGTAGGATTATCAACGGAAAATCTTCCTCAAGCTCAAAAAACAATTTTTTTCCCTAAAAATGGAATTGAAGATAAAATATTAGTAATAACTGTTGCTCCCCAAAGAATATTGTCCTCAAGGTAAAACATACCCAATAAAAGCGGATCCTATAATTA
+
H:9<=@JMME-++++@?CE@?>>:9777;;8=<:90..55-+)*)((('(74696621)(()*,&&&&&&)-.02{H{FNGKHIEEFHK{{KFBD?43++746EHIHFKIEKFNIHJNHLIF[HDFDIK{{IFIC@??@C?>@@BBDB>>DDD;:45?/--?<;+***.2200../+))))(.CBEF??@G@>??>DFEEEGD@EDDDCHF{IABAAF8<<8;CIN[HKOM{L{D{1-./.*))****+99:;;4:<::<<;::4111279;>BCBB@?BFJJGHKDECEIIO{{KHC33DAEFEHE>=:<A><::<>>BE@AJI{{I><;;<A?AECB@@@BHNCB*****?@@CHJ{KGIEDBBB<::;;@ABECC76768CCEUF{F>888EDDC@@A@BCAA?>??@EDJCAA97877:HDCDECCF@@===6+>D?HB::<?::******089BCD?ABAADC@4444?BA>?<;:9:<>@><<<<>
@db2dc0c0-bc2e-4944-ba86-0c0175dcc829 runid=3ffb29643267db9bb8aae685166434a5232ac074 sampleid=1_launch read=18546 ch=107 start_time=2024-11-10T23:31:51Z model_version_id=dna_r10.4.1_e8.2_5khz_400bps_sup@v4.2.0 barcode=barcode05
AATTATAGGATCCGCTTTTATTGGGTATGTTTTACCTTGAGGACAAATATCTTTTTGGGGAGCAACAGTTATTACTAATATTTTATCTTCAATTCCATTTTTAGGGAAAAAAATTGTTTTTTGAGTTTGAGGAAGATTTTCCCGTTGATAATCCTACATTAAATCGATTTTTTTCTTACATTTTTTAATACCTTTAATAATTTTAGCTATATCAATAATTCATTTATCTATTCTTCATGAAAAAGGCTCATCTAACCAAATAGGATTAAATTCAAGAAAAGATAAAATCTATTTTAATAAAAGATTTATATTTAAAGATTTAATTTCTTTAATATTAATAGTAATATTTTATTGCTTAATATTATCATTTTTTATTGATTTTCATTTTAGAATAGCAAAGGAAAATTTTTTTCCAGCTGATCCTTTAAATACACCTTTACATATTAAACCTGAATGATACTTTATATTTGCTTACGCAATTTTACGATCTGTACCAA
+
NQMK{{IF{H{HFDGFL{LN{KJIJHR{{RJ{{NXOFA<<=>88B@A@ELKJOL{LFG{LPGEGGEEIKIHIIJ{IMIKINGS{ILJ{KJINH{HMJOFKJ{CCCCDLHJ{{I{PDEJMHOJA@???CEGJHGJHHLCF/1;5))>?@]FEEGHHGHDEFFDEFEBBDDHG{{J?34((CCDFGH{K{HHOHCEAAUGGEEEGJKIFKKFEDDGFKFHEEEEEEFFHEGEHE@????KDFEHMMEHGFFGEGEFFFOIGEJ::::::??>78DCA>===CB775567D=;;;<AAAA?>>@CACBDEIIFDDFEJFBBCDCFFIHHK{IFEB@A@@44444444ABFDEFHEGEDFBCEECCGFCDFDCE{IFFGEIKFIJRHIGG@C@EIHDDCDBGEBCCCDCFFSGIFHGG@?BDCEDCFEDE@BHEEDEGEBFFBFFDCCCBDBAAA@@?>>?@A@AAB@A@??AAACA@@<<<<>BDDC@:::9:?AA@@??
@25b8bd27-3a8e-4021-98ea-5b39092abdaf runid=3ffb29643267db9bb8aae685166434a5232ac074 sampleid=1_launch read=21309 ch=378 start_time=2024-11-10T23:32:16Z model_version_id=dna_r10.4.1_e8.2_5khz_400bps_sup@v4.2.0 barcode=barcode05
TAGTACAGATCAGTAAAATTGCGTAAGCCGAATGTGGAGACTCATCCAGGTTTAATATGTAAAGGTGTATTTAAAGGATCAGCTGGAAAAAAATTTTCCTTTGCTATTCTAAAATGAAAATCAATAAAAATGATAATATTAAGCAATGGAATTGTCCTTATTAATATTAAAGAAATTAAATCTTTAAATATAAATCTTTTATTAAAATAGATTTTATCTTTTCTTGAATTTAATCCTATTCGTCATGAGCCTTTTCATGAAGGATCTGATAAATGAATTATTGATATCCTAAAATTATGAGAAAAGTATATAAAAAATGTAAAGAAAAAAATCGATTTAATGTAGGATATAAACGGAAAATCTTCCTCAAACTCAAAAAACAATTTTTTTCCCTAAAAATGGAATTGAAGATAAAATATTAGTAATAACTGTTGCTCCCCAAAAAGATATTTGTCCTCAAGGTAAAACATACCCAATAAAAGCGGATCCTATAACTA
+
(&&&&)/30-((''&))*0/)('''+,/)&%&&(*('&&&$$##%%%'(+**++./,++,255577666778999786766666889;??@<:88998<995/08879873+++;:;:99:8777898:99111--//./..24355/,+***(((''&&&(11444465756666988979:;;:<;354224/.....;7765677777889=<;9999625435588<:8765589:4--,,-+.//07895+++')+++,+*)((('&'&'''''''(')10/(((%&)000++((()),-/----112237;;554458;;;;;;;;+&&&&'''*)*'&%%&$&%&'',0005<=98999<<<<=<==<;;:;;9999:>@DBA==:6777>A@=:::9:;;:98777:;=;::8766656778::;;66///./:<;><8888:<<;;99:999999::;;:999:1/5,,31+,*'&&&&&'&%&,())
@4b44b7d8-8a2f-4e91-846c-d02f0fd06d27 runid=3ffb29643267db9bb8aae685166434a5232ac074 sampleid=1_launch read=21956 ch=169 start_time=2024-11-10T23:32:09Z model_version_id=dna_r10.4.1_e8.2_5khz_400bps_sup@v4.2.0 barcode=barcode05
AATTATAGGATCCGCTTTTATTGGGTATGTTTTACCTTGAGGACAAATATCTTTTTCGGGGAGCAACAGTTATTACTAATATTTTATCTTCAATTCCATTTTTAGGGAAAAAAATTGTTTTTTGAGTTAGGAAGATTTTCCGTTGATAATCCTACATTAAATCGATTTTTTCTTTACATTTTTAATACCTTTAATAATTTTAGCTATATCAATAATTCATTTATCTATTCTTCATGAAAAAGGCTCATCTAACCAAATAGGATTAAATTCAAGAAAAGATAAAATCTATTTTAATAAAAAGATTTATATTTAAAGATTTAATTTCTTTAATATTAATAGTAATATTTTATTGCTTAATATTATCATTTTTTATTGATTTTAGTTTTGATATAGCAAAGGAAAATTTTTTTCCAGCTGATCCTTTAAATACACCTTTACATATTAAACCTGAATGATACTTTATATTTGTTTACGCAATTTTGGATCTCCTACCAA
+
B@AA==;;::97844777778DCEFEFFKHIJNM{H{{CKI{HGDE51'&&&&&'1(((((CDFEFFIQEGJ{QKMKFGGIIMK{M{JLIJTIGOGLDDBHGR;:72*.77:=CDFDEHJHIMCB?=<0000<@B?>?:5DAABFFIJFFOHGMJGI{NJZHJIEEHJK{{=;9>)@EHDHT{MIHENHHKICLB9+((,64CBBBABC=;;;;=ID<;<;<IGIHJHJG{FHEHBFEDFLMIFGJB112:::DBEIEA5666A@??>@000000.-,.<;;<><;;65479:>@==:644?>>><>DDDDCFQGH{?5--BCIH{G@;<CBBDDCEDDEECCBFCBE44445:;;;?DDECA33334GJGJFDCBABIH54444667669:673333231455789?>>==>ACCBA@A@CEJEHFDB@@?=<;<68>@@@ACBB@A@AA@>=<===>?<4>;9::4,,,,,221/--13.00005*(&%&'67
@39e54125-3f21-4f3c-a7ab-9c414aef9a38 runid=3ffb29643267db9bb8aae685166434a5232ac074 sampleid=1_launch read=18187 ch=344 start_time=2024-11-10T23:32:33Z model_version_id=dna_r10.4.1_e8.2_5khz_400bps_sup@v4.2.0 barcode=barcode05
AATTATAGGATCCGCTTTTATTGGGTATGTTTTACCTTGAGGACAAATATCTTTTTGGGGAGCAACAGTTATTACTAATATTTTATCTTCAATTCCATTTTTAGGGAAAAAAGTTGTTTTTTGAGTTTGAGGAAGATTTTCCGTTGATAATCCTACATTAAATCGATTTTTTCTTTACATTTTTTAATACCTTTAATAATTTTAGCTATATCAATAATTCATTTATCTATTCTTCATGAAAAAGGCTCATCCAACCAAATAGGATTAATTCAAGAAAAGATAAAATCTATTTTAATAAAAGATTTATATTTAAAGATTTAATTTCTTTAATATTAATAGTAATACTTTATTGCTTAATATTATCATTTTTTATTGATTTTCATTTTAGAATAGCAAAGGAAAATTTTTTTCCAGCTGATCCTTTAAATACACCTTTACATATTAAACCTGAATGATACTTTATATTTGCTTACGCAATTTTACGATCTGTACCAA
+
<:9976777988878<<861//014::<<;<==<=<;1--.0244563.......0,...999888889999:::::9999:<?=:999:9876679;<?AC=<;::>@?@?=<<<;<<=@D,,,,,;:<=:9999::;<>:--559:878899;:9998898645557DDHA:;;')((*--=BA>:9889:=<=:9777<>><;;987766555556689:;:::98777678444435454323446666899:;:997665656//888998998776789;99999:;<944557767789866667;:87779;<:9:99;70076567677555556+****::86666666566667778;=><::87788=>;889:2((('&&&&().40057799<>>>==877865544579::975454579;7776545555444444445560///.976678898852222368864/....///..44
@be4de9a1-0e83-4749-ad73-bbaae9a95f1d runid=3ffb29643267db9bb8aae685166434a5232ac074 sampleid=1_launch read=18500 ch=228 start_time=2024-11-10T23:32:22Z model_version_id=dna_r10.4.1_e8.2_5khz_400bps_sup@v4.2.0 barcode=barcode05
TGGTACAGATCGTAAAATTGCGTAAGCAAATATAAAGTATCATTCAGGTTTAATATGTAAAGGTGTATTTAAAGGATCAGCTGGAAAAAAATTTTCCTTTGCTATTCTAAAATGAAAATCAATAAAAAATGATAATATTAAGCAATAAAATATTACTATTAATATTAAAGAAATTAAATCTTTAAATATAAATCTTTTATTAAAATAGATTTTATCTTTTCTTGAATTTAATCCTATTTGGTTAGATGAGCCTTTTTCATGAAGAATAGATAAATGAATTATTGATATAGCTAAAATTATTAAAGGTATTAAAAAATGTAAAGAAAAAAATCGATTTAATGTAGGATTATCAACGGAAAATCTTCCTCAAACTCAAAAAACAATTTTTTTCCCTAAAAATGGAATTGAAGATAAAATATTAGTAATAACTGTTGCTCCCCAAAAAGATATTTGTCCTCAAGGTAAAACATACCCAATAAAAGCGGATCCTATAATTA
+
H>>>>>{JG{IEFIDHQ{MHHEFGGEOKJIKL{HKJJGL{LKL{NTLIFKHMH{HIKNJHJLJMG{HJMG{{{OQ{{H{CFFE@AAB{N{{{G{FGIBDJ5AHJJJFDFFFKKHHLGKJJFIHFMFIFHHBDC444433223:;CDEF{A5GJF?>@?@DLFOGFHDFFEIDF@FVGIGSIIGKKMNOKLGL{HHFJECDMGEIJG444445>9L>>>?>9BA?@BEIGEGQHKGKGJLKG{K:9886677785..--@BFEE=CECEDCEEHGJGFFFIHFKFFHHHDCECEDGL{{I99:99CGDEHGDDGFFDDBA>=>BFFFFIHGGB33334BCFDA@@@@CDEEEBDC=>>>?GFDE=;::''''',=>>@@DEB@@@BDKI{{AC82???CHE==>>>>???A@??>BBADDC545555A@AABAB96501125CFHFDAAB?@@@@EDCCCCABBAABAAA@@@A@<B><99868++++***))+.34,
@db18de72-97a2-4dcb-90a1-118361e4d1a2 runid=3ffb29643267db9bb8aae685166434a5232ac074 sampleid=1_launch read=17461 ch=470 start_time=2024-11-10T23:32:42Z model_version_id=dna_r10.4.1_e8.2_5khz_400bps_sup@v4.2.0 barcode=barcode05
TGGTACAGATCGTAAAATTCCGTAAGCAAATATAAAGTATCATTCAGGTTTAATATGTAAAGGTGTATTTAAAGGATCAGCTGGAAAAAAATTTTCCTTTGCTATTCTAAAATGAAAATCAATAAAAAATGATAATATTAAGCAATAAAATATTACTATTAATATTAAAGAAATTAAATCTTTAAATATAAATCTTTTATTAAAATAGATTTTATCTTTTCTTGAATTTAATCCTATTTGGTTAGATGAGCCTTTTTCATGAAGAATAGATAAATGAATTATTGATATAGCTAAAATTATTAAAGGTATTAAAAAATGTAAAGAAAAAAATCGATTTAATGTAGGATTATCAACGGAAAATCTTCCTCAAACTCAAAAAACAATTTTTTTCCCTAAAAATGGAATTGAAGATAAAATATTAGTAATAACTGTTGCTCCCCAAAAAGATATTTGTCCTCAAGGTAAAACATACCCAATAAAAGCGGATA
+
ECMKI{L{HHEAA@AADHF(((((CCCDDDCDEFFJI{IHDCDBCJFFEFFHKFDFCCDDGGHIGLFIIKHSIGIHH?????IGHDLJ{{{IP{FG{FEKFJJEIG>=54334999BBIC@A@@@AAF{FHCFEDFGKFIGFGFEEGFJHIHHHGEFEFFHDCGEFDJGFIIEHHEGHHGFFFEMJHFKDEHKFFI{{PGPECCCD@@@?>?51EAAABJNGFDCEFHFGMGHFHGFJFIIIKGABB@@FEG?65BBAJG<<<<FFFFFEFFEHHGHFEHHIMKHGFEFEGCDHGGFOILLFJHCFBBEECDDELLFCDABCFECEIK{JIH75666BGEB@7677EGGGEECCA?@AEM{HFHFDD?>>?=A>;;<<DBABECEFII{PEE?/?EEAAC?>??>?@@@A@@@ACCFBA@?><<<<=@@BAADCDDBB>DEFDEEEA@@@BCCDECEBCA@@@BCFEFCA?>??>@=<<=>@?98877
@6e4851cc-ac43-4245-980a-f34bad8d97d9 runid=3ffb29643267db9bb8aae685166434a5232ac074 sampleid=1_launch read=36443 ch=479 start_time=2024-11-10T23:32:53Z model_version_id=dna_r10.4.1_e8.2_5khz_400bps_sup@v4.2.0 barcode=barcode05
AATCTCCAGATACACTTTACTAATATTTGCTTGAGGACAAATATCTTTTTGGGGAGCAACAGTTATTACTAATATTTTATCTTCAATTCCATTTTTAGGGAAAAAAATTGTTTTTCATTTGAGGAAGATTTTTCCGTTGATAATCCTACATTAAATCGATTTTTTTCTTTACACTTTTTAATACCTTTAATAATTTTAGCTATATCAATAATTCATTTATACTATTCTTCATGAAAAAGGCTCATCTAACCAAATAGGATTAAATTCAAGAAAAGATAAAATCTATTTTAATAAAAGATTTATATTTAAAGATTTAATTTCTTTAATATTAATAGTAATATTTTATTGCTTAATATTATCATTTTTTATTGATTTTCATTTTAGAATAGCAAAGGAAAATTTTTTTCCAGCTGATCCTTTAAATACACCCTTACATATTAAACCTGAATGATACTTTATATTTGCTTACGCAATTTTAGGATCTGTACCAA
+
+++((***,(&'(((())%&$$$%&&&%$$$$$''),45787993231100:;:;8877787888899998877789<;:9888876666789;=A=<<::?ABD=;;;;<<<;>,'''((),,--.-((((81,(((),--44448999:98777400001?CCA73.**866679?A?>;:8889;<;9989;=?>=;;:98988899;;<55555;</(''',9:;;89987777775679:5555:::9:9976777778795554599<::999;;=;;<;<>?>=9988:;:;;<<;99999<<999::<<>==;<<<;;::::1112111:::;<>A>@?989889987767788;=AC?=<<:9888==<;;;@A9998799:;;;;:;<?>>>@CDF<0))*7888879:<;=<:76555((6((988776787788899888988888<:999999985111128:91)'&''*&&&''55
@50bc9198-5db9-45e9-88a4-7ea3e992c307 runid=3ffb29643267db9bb8aae685166434a5232ac074 sampleid=1_launch read=45451 ch=447 start_time=2024-11-10T23:32:59Z model_version_id=dna_r10.4.1_e8.2_5khz_400bps_sup@v4.2.0 barcode=barcode05
AATTATAGATACCGCTTTTATTGGGTATGTTTTACCTTGAGGACAAATATCTTTTTGGGGAGCAACAGTTATTACTAATATTTTATCTTCAATTCCATTTTTACGCAAAAAGAATTTGTTTTTTGAGTTTGAGGAAGATTTTCCGTTGATAATCCTACATTAAATCGATTTTTTTCTTTACATTTTTTAATACCTTTAATAATTTTGGCTATTCAACATAATTCATTTATCTATTCTTCATGAAAAAGGCTCATCTAACCAGATGGATTGAATTAAAAGATGAAATTTTCTTTTAATAAAAGATTTATATTTAAAGATTTAATTTCTTTAATATTAATAGTAATATTTTATTGCTTAATATTATCATTTTTTATTGATTTTCATTTTAGAATAGCAAAGGAAAATTTTTTTCCAGCTGATCCTTTAAATACACCTTTACATATTAAACCTGAATGATACTTTATATTTGCTTACGCAATTTTACGATCTGTACCAA
+
MJGKH{31....*()***0+56667AKIL{IKN_{P{<::;;ADIJFRH{KRFOQNHPGGIJRGYHJLMQJGH{H{I{{LLMJLIHJ{V{{D{JRKOGHKKN?:98*'&&%'%&&&)&&,124;10/003>?RRH{J{NIGI{{==BI{HL{MI{JMPP{MI{H{HI_{IKF{{{F{IEAILF{I{{KK{GGIHHH{QH{MUML{C))))(,)%%&))***,,,0028BCF{LGGHFIGG{JSGHK{T{SHK{HFE;21.,)(((())*&$##%&(**--,*+,--0.-(&&&+,4AEIJ{{FH{{B{J{{G@EHDDFEGCFLJ{KH{MVZ{{JY{N{EKFGDI_EKR{MKIKJOMNJ{{GF;90)((()))).33333>I>RDJBMBHFEE87722?ADEHGHKRKN{{{HLFKFFHL{{IKJGOHIQGLHFH@@D@@HHOKGEEHHFHDDCCCEDHA?@@>HEEGGEFGGGFA@@AAFFFEF?>>9:::;FFDC
@32b815a5-9f48-4a64-a2a3-3064b1e9bbf1 runid=3ffb29643267db9bb8aae685166434a5232ac074 sampleid=1_launch read=22877 ch=304 start_time=2024-11-10T23:32:55Z model_version_id=dna_r10.4.1_e8.2_5khz_400bps_sup@v4.2.0 barcode=barcode05
AATTATAAGGATCCGCTTTTATTGGGTATGTTTTACCTTGAGGACAAATATCTTTTGGGGAGCAACAGTTATTACTAATATTTTATCTTCAATTCCATTTTTAGGGAAAAAAATTGTTTTTCGAGTTTGAGGAAGATTTTCCGTTGATAATCCTACATTAAATCGATTTTTTTCTTACATTTTTTAATACCTTTAATAATTTTAGCTATATCAATAATTCATTTATCTATTCTTCATGAAAAAGGCTCATCTAACCAAATAGGATTAAATTCAAGAAAAGATAAAATCTATTTTAATAAAAGATTTATATTTAAAGATTTAATTTCTTTAATATTAATAGTAATATTTTATTGCTTAATATTATCATTTTTTATTGATTTCATTTTAGAATAGCAAAGGAAAATTTTTTTCCAGCTGATCCTTTAAATACACCTTTACATATTAAACCTGAATGATACTTTATATTTGCTTACGCAATTTTACGATCTGTACCAA
+
*))*4432111><=00999@9BBBBD{O{TKRRGIGDFG?@GIHH<>6556555984=EGJIEDBDCFEXJKJMKKJJNJJIJ{I{FEMECEHOJIEEIKQ{****+.:H{{{IIKHJ{K{JEDABE+(''(023978798<66:?AEBCNIHOFDFFDFEJCCIFIDGKGIF;;=22??@DDKSKHJGG?A610E{JNNGHIJPK{JHJ{JFPJG{K{{G{M{PI{ILEHFKGQP{ABABIOH{M{JNMKHK{HH{G{X{K{LKSH{HHOMH{J{K\JMLHHNITF{INHKL{LRLHPFM{{LL{FGKFJLL{L{{J{OE{{{JWSHKGGJIGII{LFGEDFJGFHD;,***-1:<@JGFGEGDGGK{L{{I{H{BOAA2<:8=?32223433,,,+?A@CGF{HGS{TK{?>AFGJDDGGG{IHMEDGEBB==C==IKEAA@@?AABA@??=>>?>>???@?>=@@AAEB?==<<>@CFC@88778>>?????
@f798696c-f522-423c-8f09-e0c046f3df1f runid=3ffb29643267db9bb8aae685166434a5232ac074 sampleid=1_launch read=23399 ch=190 start_time=2024-11-10T23:33:04Z model_version_id=dna_r10.4.1_e8.2_5khz_400bps_sup@v4.2.0 barcode=barcode05
TGGTACAGATCGTAAAATTGCGTAAGCAAATATAAAGTATCATTCAGGTTTAATATGTAAAGGTGTATTTAAAGGATCAGCTGGAAAAAAATTTTCCTTTGCTATTCTAAAATGAAAATCAATAAAAAATGATAATATTAAGCAATAAAATATTACTATTAATATTAAAGAAATTAAATCTTTAAATATAAATCTTTTATTAAAATAGAGGTTGCCTTCTTTTTCTTGAATTTGTAAGAGAATCCTATTGGTTTGCAGATGACTTTTTCATGAAGATGGATTAAATGAATTATTGATATAGCTAAAATTATTAAAGGTATTAAAAAATGTAAAGAAAAAATCGATTTAATGTAGGATTATCAACGGAAAATCTTCCTCAAACTCAAAAAACAATTTTTTTCCCTAAAAATGGAATTGAAGATAAAATATTAGTAATAACTGTTGCTCCCCAAAAAGATATTTGTCCTCAAGGTAAAACATACCCAATAAAAGCGGATCCTATAATTA
+
K{IHFHGBA@?>?ABCEMLCB??>>=@?@@=B>88954444@@>66666EGEJIGKGECIHGJGEFDEEGFHICEB@@@ABBECDDEIL{KIHGM@KA@AAAHIDFFGFGMJGIEGGRHHDDCCCEIKIIFFCBABCBDCCBCA???@ABCCBBBABCBCECBBBCCBCBCBBCDDFEC@AAABKHBA?===?@CEHFEC=336670.,,*(((('&%$%%&'/*('%&&///))'&&%%$%%%((&&&&'))*))))'&%%$')+64344+++*('((((((().6)(((()64455?DHFEF{K{fLK@@@AARO{LQMJIWO{{{KFAADB@A:9N{{LDHEIMKMGO{CBBBL{K_IQEHNH{IVO{NK{F>999@ABDFIEKJNI{JFFHMO{{{JHG7ABBfQ{LLGLS{M{{LH{HMIPGKME9:GHJZLLSHJLHIFECB@DAON{PNRTM{MNM{OIKXKKJO{KKNNLO{J{M{T{IENOL{KK{NKHGHIHEFEEE
@3c28e9c0-6b86-4cf2-8754-4fe8ad39edb1 runid=3ffb29643267db9bb8aae685166434a5232ac074 sampleid=1_launch read=12132 ch=84 start_time=2024-11-10T23:33:00Z model_version_id=dna_r10.4.1_e8.2_5khz_400bps_sup@v4.2.0 barcode=barcode05
AATTATAGGATCCGCTTTTATTGGGTATGTTTTACCTTGAGGACAAATATCTTTTTGGGGAGCAACAGTTATTACTAATATTTTATCTTCAATTCCATTTTTAGGGAAAAAAATTGTTTTTTGAGTTTGAGGAAGATTTTCCGTTGATAATCCTACATTAAATCGATTTTTTTCTTACATTTTTTAATACCTTTAATAATTTTAGCTATATCAATAATTCATTTATCTATTCTTCATGAAAAAGGCTCATCTAACCAAATAGGATTAAATTCAAGAAAAGATAAAATCTATTTTAATAAAAGATTTATATTTAAAGATTTAATTTCTTTAATATTAATAGTAATATTTTATTGCTTAATATTATCATTTTTATTGATTTTCATTTTAGAATAGCAAAGGAAAATTTTTTTCCAGCTGATCCTTTAAATACACCTTTACATATTAAACCTGAATGATACTTTATATTTGCTTACGCAATTTTACGATCTGTACCAA
+
{SHOLHML{LJMPRIM{{{{JLMLK{JKKLL{{LHGB6&&''(--,,,<FEI{LW{HGFGOKI{GH{K{{L{NLRIMRFO{NN{{RNMJMDCCEE{AA@GI{>>>>BGM{M{{F{E;;;:>>6///00::JJKIIGHECF?JABCFH{L{HN{{{{KHJK{HRKKIGHN{S{{;76./>EKF{{{MK{GDECCFDHMHHFH{O{N{LT{{HHNKIH{HJJFGIUGKLFCMDDEG==<ECG{KK{PGHKLKKMWIF{IHQ{{{IIPGCE:-5555557OKIHHIEGJEHGEKMKMI{A@BCDE{{JRDKHGK{J{K{GHGLH{GMP{{{{HFKHDIEFHDBCA@AAFEK{FSXHEHGDGEEDDECEEEGH{{IJHF{IGMKMJIJLH7777KDEEACEEGJFHE{KEEK{KFD>>AHCBA@ABFFIKIEDE==/..>.<=<;::<<>@??>>==<<=>>@A@BBA@AABDCC@=::::;@ADBB888677778863
@bb39c045-ac89-4159-a940-64d3127deae7 runid=3ffb29643267db9bb8aae685166434a5232ac074 sampleid=1_launch read=16066 ch=40 start_time=2024-11-10T23:32:51Z model_version_id=dna_r10.4.1_e8.2_5khz_400bps_sup@v4.2.0 barcode=barcode05
AATTATAGGATCCGCTTATTGGGTATGTTTTACCTTGAGGACAAATATCTTTTTGGGGAGCAACAGTTATTACTAATATTTTATCTTCAATTCCATTTTTAGGGAAAAAAATTGTTTTTTGAGTTTGAGGAAGATTTTCCGTTGATAATCCTACATTAAATCGATTTTTTTCTTTACATTTTTTAATACCTTTAATAATTTTAGCTATATCAATAATTCATTTATCTATTCTTCATGAAAAAGGCTCATCTAACCAAATAGGATTAAATTCAAGAAAAGATAAAATCTATTTTAATAAAAGATTTATATTTAAAGATTTAACTTCTTTAATATTAATAGTAATATTTTATTGCTGATATTTATCATTTTTTATTGATTTTTTCATTTTAGAATAGCAAAGGAAAATTTTTTTCCAGCTGATCCTTAAATACACCTTTACATATTAAACCTGAATGATACTTTATATTTGCTTACGCAATTTTACGATCTGTACCAA
+
{I{{{GMKI{HL{ED=;77:;<AIF{LH?+++++33556DAE>>=<=JDEGN{FGJNJSMKIOJGJ{GMGNH{GK{HIHLIHH{NGGJLIIJM{GNUJNJKHIGDIKGJFDCE>////==22222>:;{NOHGHGQICAA:::EDEDEGPGIHGIFFJGJJA999::{H{IJFOIBEFEJDLLIJHIHJFL{KM{M{IFIGKMHOQKNINEHLIGHFGIKGH{{MGIH{FMMJH{{JOEH{LLPPNHGRL{LGMJNLHLGSH{GHIEGCDEEGGCIG{FKEGADEFHJ:::::@AHCIHMGK{G{M{JEFJIN{FKJHMEJEDGIFFIEIHJFKFGG<;;;<CHJIG{IJI@??)))))=?))<;;<65555@><<<97111/----..045=>BCCEHQFTIKOMN{P{{KGD===HIIHGKB5**HBHIGI?>>O>GHIHDFHEEIEEDFDEEDCEDECB@{IHGEGGEHFD@???@DEFFD>>=<?ABDFLDE
@93cf35b3-3c4e-4a88-bdbd-a60cad9813b8 runid=3ffb29643267db9bb8aae685166434a5232ac074 sampleid=1_launch read=16163 ch=280 start_time=2024-11-10T23:33:10Z model_version_id=dna_r10.4.1_e8.2_5khz_400bps_sup@v4.2.0 barcode=barcode05
AATTATAGGATCCGCTTTTATTGGGTATGTTTTACCTTGAGGACAAATATCTTTTTGGGGAGCAACAGTTATTACTAATATTTTATCTTCAATTCCATTTTTAGGGAAAAAAATTGTTTTTTGAGTTTGGAGAGAGTCCGTTGATAATCCTACATTAAATCGATTTTTTTCTTACATTTTTCTAGCTTTAATAATTTTAGCTATATCAATAATTCATTTATCTATTCTTCATGAAAAAGGCTCATCTAACCAAATAGGATTAAATTCAAGAAAAGATAAAATCTATTTTAATAAAAGATTTATATTTAAAGATTTAATTTCTTTAATATTAATAGTAATATTTTATTGCTTAATATTATCATTTTTTATTGATTTCATTTTAGAATAGCAAAGGAAAATTTTTTTCCAGCTGATCCTTTAAATACACCTTTACATATTAAACCTGAATGATACTTTATATTTGCTTACGCAATTTTACGATCTGTACCAA
+
HHJKNJGPGJ{IGFGKLHIL{IKKOIH{K{PN{IRGE)'''''''''(163333376777IGOIMFHIFK{EJIKGLHGKR{K{I{JIJEMHOHGGHIP{{IIEIKIJ{J{{{{{MI{{OPLFDA@B<4++++)))))*)+,29BDDOMUOF{KHMIJ{FIFKGCPM{{{8*(((100014+)('&((((?A>>@::;:;@????GEGGHDEGFJSIFFEQEJJBBBBBHE{?G{GGH{{HI76667@@@GIVHED@@@@BEB?8:,+++-24214??>@GFHGGFGH{KKGIGJFJK{LFFHNJH{FOFIEIHMGHQLIJKHKHGNIEECFCBCCBDBDEIJIIGHGGGIKHTGGRGHFGIEOGI{{DFFFGDDBJFEEJDBDDDABABCHIGHEHFGHHFHFH>>33EOHCEDDGG{HJ{FEDCDCCGIFHIEEDCBCDDBECBA@????@A?AADB??A@BBC?><<<=?CFGED<;<<=?@?@@BA
@4dd23c49-eb15-4578-8782-623422cae2f3 runid=3ffb29643267db9bb8aae685166434a5232ac074 sampleid=1_launch read=36455 ch=479 start_time=2024-11-10T23:33:33Z model_version_id=dna_r10.4.1_e8.2_5khz_400bps_sup@v4.2.0 barcode=barcode05
AATTATAGGATCCGCTTTTATTGGGTATGTTTTACCTTGAGGACAAATATCTTTGGGGAGCAACAGTTATTACTAATATTTTATCTTCAATTCCATTTTTAGGGAAAAAAATTGTTTTTTGAGTTTGAGGAAGATTTTCCGTTGATAATCCTACATTAAATAGATTTTCTTACATTTTTTAATACCTTTAATAATTTTAGCTATATCAATAATTCATTTATCTATTCTTCATGAAAAAGGCTCATCTAACCAAATAGGATTAAATTCAAGAAAAGATAAGATCTATTTTAATAAAAGATTTATATTTAAAGATTTAATTTCTTTAATATTAATAGTAATATTTTATTGCTAATATTATCATTTTTTATTGATTTTCATTTTAGAATAGCAAAGGAAAATTCTTTTCCAGCTGATCCTTTAAATACACCTTTACATATTAAACCTGAATGATACTTTATATTTGCTTACGCAATTTTACGATCTGTACCAA
+
7644223212544,,,,,,**,,,17789:<=>99878556555679899990,(<;8:7666566566788888676678<<:999:976655788;>B22227;>?@<<;;:8888<;43222311766655556992/../1665556787766.-,*''''''0.55..988:<@A>:766557:8988888;885421123455543344566656554444468677657676645568878777778665455678889875433446+***...001123368776554333467000118965555687798;<<:8655566665444579:=?>;;:9:...44455766779;:98876788;<:999;443243445678888969977:;<;:999999966449/19653332,,6,-886666576677776555667888876678898850000179:9711113:997776
@d1965bb7-f1c1-4e50-a71c-b39704847c7f runid=3ffb29643267db9bb8aae685166434a5232ac074 sampleid=1_launch read=441913 ch=473 start_time=2024-11-10T23:33:36Z model_version_id=dna_r10.4.1_e8.2_5khz_400bps_sup@v4.2.0 barcode=barcode05
AATTATAGGATCCGCTTATTGGGTATGTTTTACCTTGAGGACAATATCTTTGGGGAGCAACAGTTATTACTAATATTTTATCTTCAATTCCATTTTTAGGGAAAAAAATTGTTTTTTGAGTTTGAGGAAGATTTTCCGTTGATAATCCTACATTAAATCGATTTTTTTCTTACATTTTTTAATACCTTTAATAATTTTAGCTATATCAATAATTCATTTATCTTATTCTTCATGAAAAAGGCTCATCTAACCAAATAGGATTAAATTCAAGAAAAGATAAAATCTATTTTAATAAAAGATTTATATTTAAAGATTTAATTTCTTTAATATTAATAGTAATATTTTATTGCTTAATATTATCATTTTTTATTGATTTTCATTTTAGAATAGCAAAGGAAAATTTTTTTCCAGCTGATCCTTTAAATACACCTTTACATATTAAACCTGAATGATACTTTATATTTGCTTACGCAATTTTACGATCTGTACCAA
+
884433344444/+***(*54455566577888889;99876532+,))(((0447779989755456777778889:;5533/++,-05555543433776=???=;::88899?@;98888899877777899:3--013764445577777889940001299:>877--666665=;854334674487656:;;87755555556655655777850-****12345898788:886777999999898988777889::9;:9999888766668::899779989665677777888655679:6556688;;=;==<;;9766777755555799<=;99755.--.6665578889;A?=::88788;;9888942224355579;::9954999:<<<:76775444479<:;8655553223-/89777667666788765555579*766678:;;:5222249:;:5..../6655555
@b267f569-92fb-4722-b0f1-a76b2efac902 runid=3ffb29643267db9bb8aae685166434a5232ac074 sampleid=1_launch read=17602 ch=320 start_time=2024-11-10T23:33:33Z model_version_id=dna_r10.4.1_e8.2_5khz_400bps_sup@v4.2.0 barcode=barcode05
AATTATAGGATCCGCTTTTATTGGGTATGTTTTACCTTGAGGACAATATCTTTGGGGAGCAACAGTTATTACTAATATTTTATCTTCAATTCCATTTTTAGGGAAAAAAATTGTTTTTCGTTGAGAAGTTTCCGTTGATAGTCCTACATTAAATCGATTTTTTTCTTTACATTTTTTAATACCTTTAATAATTTTAGCTATCAATAATTCATTTATCTATTCTTCATGAAAAAGGCTCATCTAACCAAATAGGATTAAATTCAAGAAAAGATAAAATCTATTTTAATAAAAGATTATATTTAAAGATTTAATTTCTTTCTTAATCTAATAGTAATATTTTGTATTACAAATATATAGTTTATTCGTTTCATTTAAATACAAAGGAAAATTTTTTTCCAGCTGATCCTTTAAATACACCTTCATGTAAACCTGAATGATACTTTATATTTGCTTACGCAATTTTACGATCTGTACCAA
+
(((199----02311120...>=>?GK{KHJI:88885100--..4422)(()+2DDKLFMDH:9:99:HBCB@@@OQI{K<;9998688?@A====CC1//*(174400/*''''+2*)))')*'()....72247>ABCD?@;;?@BACEH?++++.=EHHX9331-1;;9:.+@;:;9;:75539=FCFDF:*)))(()134233338898<@<9AAA><<::;;<<4@RM{{I{H{EEGGJ{IKI{EAFCEA>===;8777:CDB=F{DM{GJHEEDD>;555'&&)*+,*'(,6:<9==:<>;)(())9-,,,***)*2.....=>><<=>A?87)&&%&&&&&'(''%%$$$$%'*)%%%&&'&'''%%%%%%%%-4:==A??>>9:1100./AJA54/...329:9;<54-,,(()&&&&',FG98888@CC88887DC@A=;:;;99;;<BDI{J{KELFBABBAJEHH
@d639fe29-a3fe-4eef-a012-dd8f740de03c runid=3ffb29643267db9bb8aae685166434a5232ac074 sampleid=1_launch read=19091 ch=358 start_time=2024-11-10T23:33:25Z model_version_id=dna_r10.4.1_e8.2_5khz_400bps_sup@v4.2.0 barcode=barcode05
TGGTACAGATCGTAAAATTGCGTAAGCAAATATAAAGTATCATTCAGGTTTAATATGTAAAGGTGTATTTAAAGGATCAGCTGGAAAAAAATTTTCCTTTGCTATTCTAAAATGAAAATCAATAAAAAATGATAATATTAAGCAATAAAATATTACTATTAATATTAAAGAAATTAAATCTTTAAATATAAATCTTTTATTAAAATAGATTTTATCTTTTCTTGAATTTAATCCTATTTGGTTAGATGAGCCTTTTTCATGAAGAATAGATAAATGAATTATTGATATAGCTAAAATTATTAAAGGTATTAAAAAATGTAAAGAAAAAAATCGATTTAATGTAGGATTATCAACGGAAAATCTTCCTCAAACTCAAAAAACAATTTTTTTCCCTAAAATGGAATTGAAGATAAAATATTAGTAATAACTGTTGCTCCCCCAAAAAGATATTTGTCCTCAAGGTAAAACATACCCAATAAAAGCGGATCCTATAATTA
+
?@?>?>>?>>=::::9;<;;31111:?@>?@?>>>?>>==>===;;<;;==<@><;;;;<>=>=<<<==>?@@?>>>=>>>?@@?@EHL{HCAA???>>@@BAA??????@@A@?@@BB@@>>====>>>===<;<==>>==>>????>B>@??A===<<?>===>>??>===>@?>>=;<<=>BB@=<<;;==>@DEA?>=<@??><;;<=BB?>=>>CBCB?>==<><=<::;<88887=<;:::::::::;>CCC>>==<<<<<;:::;;>>>==<<<<=;;;:9::::<=>???;;;;;<:;99:;<<<;<<;:999:;=>=>>??>811112==<;98877889::::622225;;::<<<===>><<<<;;9998789:AFLFGC@>,:88;<::9::::::76666980=42..47888:9:;9::99::;;85655<==<===>=>=<<544445?DCCCA?9998+:988999822222678766567
@3d0de4b1-2a7b-4a05-9013-e2fc06db9b0f runid=3ffb29643267db9bb8aae685166434a5232ac074 sampleid=1_launch read=19737 ch=272 start_time=2024-11-10T23:33:31Z model_version_id=dna_r10.4.1_e8.2_5khz_400bps_sup@v4.2.0 barcode=barcode05
TGGTACAGATCGTAAAATTGCGTAAGCAAATATAAAGTATCATTCAGGTTTAATATGTAAAGGTGTATTTAAAGGATCAGCTGGAAAAAAATTTTCCTTTGCTATTCTAAAATGAAAATCAATAAAAAATGATAATATTAAGCAATAAAATATTACTATTAATATTAAAGAAATTAAATCTTTAAATATAAATCTTTTATTAAAATAGATTTTATCTTTTCTTGAATTTAATCCTATTAGGTTAGATGAGCCTTTTAAAGATGAAGAATAGATAAATGAATTATTGATATAGCTAAAATTATTAAAGGTATTAAAAAATGTAAAGAAAAAAATGGATTAGATATTTAGGATTATAAAACGGAAAATCTTCCTCAAACTCAAAAAACAGTTTTTTTTCCCTTAAAAATGGAATTGAAGATAAAATATTAGTAATAACTGTTGCTCCCCAAAAAGATATTTGTCCTCAAGGTAAAACATACCCAATAAAAGCGGATCCTATAATTA
+
56555556762////066642..../44455422221122234455522222533222223232211223445331112334556678988779198009887655456667866667866655544544332222344444555566666443333323333222224333447544433567:964332223357;:88656654333349874445<753./0//3115433446((((),,//101101146.*(%(,)**00322112225654444434323312334566766555---,/00012367887654446978:;=>;*))('&%%%%%&&%&(*,-.024461..../6755677888897776666776555668;;;8971))(((8975333334443333457854332011113334232223307688*(2-'''-+))+010110/2.//3553233356333223100001232233112
@4c9f597c-32f7-47e6-bebc-fca5e7720200 runid=3ffb29643267db9bb8aae685166434a5232ac074 sampleid=1_launch read=17673 ch=23 start_time=2024-11-10T23:33:32Z model_version_id=dna_r10.4.1_e8.2_5khz_400bps_sup@v4.2.0 barcode=barcode05
TGGTACAGATCGTAAAATTGCGTAAGCAAATATAAAGTATCATTCAGGTTTAATATGTAAAGGTGTATTTAAAGGATCAGCTGGAAAAAAATTTTCCCTTGCTATTCTAAAATGAAAATCAATAAAAAATGATAATATTAAGCAATAAAATATTACTATTAATATTAAAGAAATTAAATCTTTAAATATAAATCTTTTATTAAAATAGATTTTATCTTTTCTTGAATTTAATCCTATTTGGTTAGATGAGCCTTTTTCATGAAGAATAGATAAATGAATTATTGATATAGCTAAAGTTATTAAAGGTATTAAAAAATGTAAAGAAAAAAATCGATTTAATGTAGGATTATCAACGGAAAATCTTCCTCAAACTCAAAAAACAATTTTTTTCCCTAAAAATGGAATTGAAGATAAAATATTAGTAATAACTGTTGCTCCCCAAAAAGATATTTGTCCTCAAGGTAAAACATACCCAATAAAAGCGGATCCTATAATTA
+
=9:9::@=:9866888:::89788779::<>><<<::;;:;9:::9;::;;;><:;:::::;;;;:;<==>>=<;;;;;;<==>??@@A<=<;>>@:.*,--=<::::;>?>?==<=>>=;<;;<><=??<;:99:;:;<::9999::;=;;:::88889><;;;;8///>@A@?@?@>=====?@@==<<<>??@BBB@?=<>>=<::::<BAC=;64{;24((@??@?><<<<==>>====<;:97777788:BFD;;:9:;;<<;<<<=<==<<;<<<;;:::977788;<<;:999:9887755566566770///3478*+/>DA?933333<;;:88889:;:::88522224<>;;;44433688<>==<:;;9889:?@A?@>71*===<>=<:;:99888766679:;:98653333366787776721136=;::887889:.88778;;;;:::99:97789:;=866553410112477654445
@61f2ed58-6898-4e5c-b616-1e2f57a534a1 runid=3ffb29643267db9bb8aae685166434a5232ac074 sampleid=1_launch read=35450 ch=254 start_time=2024-11-10T23:33:39Z model_version_id=dna_r10.4.1_e8.2_5khz_400bps_sup@v4.2.0 barcode=barcode05
TGGTACAGATCGTAAAATTGCGTAAGCAAATATAAAGTATAAATTAGGTTTAATATGTAAAGGTGTATTTAAAGGATCAGCTGGAAAAAAATTTTCCTTTGCTATTCTAAAATGAAAATCAATAAAAATGATAATATTAAGCAATAAAATATTACTATTAATATTAAAGAAATTAAATCTTTAAATATAAATCTTTTATTAAAATAGATTTTATCTTTTCTTGAATTTAATACCTATTTGGTTAGATGAGCCTTTTTCATGAAGAATAGATAAATGAATTATTGATATAGCTAAAATTATTAAAGGTATTAAAAATGTGAAGAAAAAAATCGATTTAATGTAGGATTATCAACGGAAAATCTTCCTCAAACTCAAAAAACAATTTTTTTCCCTAAAAATGGAATTGAAGATAAAATATTAGTAATAACTGTTGCTCCCCAAAAAGATATTTGTCCTCAAGGTAAAACATACCCAATAAAAGCGGATCCTATAATTA
+
EHF[JIZ{MILNEJRN{{NEEEIHLK{MG{{J{HKHGKJK88777788224455=BBDCJMII{KJP{R{NTKEPHKNOIPOFH{L{GK{{DEH@:;866+,CCBBBDIEGO{PHHJJ{O{GDH@@ED<((((3334C>>DIDDGCDE9<HEE?>CCEJPMFI{GJPHGKL{HIKN{KJNMPI{H{{KLEHEPMGILBFHJHK{LJIIJFIGNGDDED62LJCBEDCGIHMFE>:9:EG>DPMIGGIMKLQL{XK{{GNG{KJJKKNI{IMJLLELKMJKJ{KQO{PGJ{EJJHJN{KKINKHJHLQCA,('',9999---00=8<:HIIBBAAAGKOK{GH{GRI{H{OHEKHJKFJ{K{O{LLGNGYJIKMKMKK{LLMIEHIZS{LEBC?EG{H{{NKMFJGKIOKGJHJKPNNEH=====IFJFHGGNKIJG{F?=GHFNJH{L{K{={JFC9898;A{JJHGHKHMFEEGIJDE=2IEDCBBBEFEFEEGE
@e5fc8b43-1015-4f83-b6a2-596add95f1c8 runid=3ffb29643267db9bb8aae685166434a5232ac074 sampleid=1_launch read=25065 ch=250 start_time=2024-11-10T23:33:38Z model_version_id=dna_r10.4.1_e8.2_5khz_400bps_sup@v4.2.0 barcode=barcode05
TGGTACAGATGGTAAAATTGCCTAAGCAAATATAAAGTATCATTCAGGTTTAATATGTAAAGGTGTATTTAAAGGATCAGCTGGAAAAAAATTTTCCTTGCTATTCTAAAATGAAAATCAATAAAAAATGATAATATTAAGCAGTAAAATATTACTATTAATATTAAAGAAATTAAATCTTTAAATATAAATCTTTTATTAAAATAGATTTTATCTTTTCTTGAATTTAATCCTATTTGGTTAGATGAGCCTTTTTCATGAAGAATAGATAAATGAATTATTGATATAGCTAAAATTACTAAAGGTATTAAAAAATGTAAAGAAAAAAATCGATTTAATGTAGGATTATCAACGGAAAATCTTCCTCAAACTCAAAAAACAATTTTTTTCCCTAAAAATGGAATTGAAGATAAAATATTAGTAATAACTGTTGCTCCCCAAAAAGATATTTGTCCTCAAGGTAAAACATACCCAATAAAAGCAGATACCTGTACCATTA
+
77766666664000//1022+(((((22339977666776677788977777;97666667676656789:::88776787899::<=>>=,,,,-6.,))0:7767799;<99889988987778898776666677776766666679877888877788766779::9:9;:88766789<;876555677:;=<;;:8999877777>=;999;AA==::998;98766688:;:898877876544459?A@98666677886555588777777788778777789888898766556544457788998756567:99:;<<;711112:;986444445667873..../7765789;;:;;::998767765668=AB@@0//.043477,++++-+++6677789:98876444457788661////196:99;955546887877888877888997656668966556673320*)))).-,((()(
@2a3cea93-76c0-4950-bd41-8b2107d3e146 runid=3ffb29643267db9bb8aae685166434a5232ac074 sampleid=1_launch read=23423 ch=190 start_time=2024-11-10T23:33:50Z model_version_id=dna_r10.4.1_e8.2_5khz_400bps_sup@v4.2.0 barcode=barcode05
TGGTACAGATCGTAAAATTGGTGAACAAATGTGGAGTTCTCATTCAGGTTTAATATGTAAAGGTGTATTTAAAGGATCAGCTGGAAAAAAATTTTCCTTTGCTATTCTAAAATGAAAATCAATAAAAAATGATAATATAAGCAATAAAATATTACTATTAATATTAAAGAAATTAAATCTTTAAATATAAATCTTTTATTAAAATAGATTTTTCTCTTCTTGAATTTAATCCTATTTGGTTAGATGAGCCTTTCATGAAGAATAGATAAATGAATTATTGATATAGCTAAAATTATTAAAGGTATTAAAAAATGTAAAGAAAAAATCGATTGATGTTGGATTATCAACGGAAAATCTTCCTCAAACTCAAAAAACAATTTTTTTCCCCTAAAATAGAATGAAGATAAAATATTAGTAATAACTGTTGCTCCCCAAAAAGATATTTGTCCTCAAGGTAAAACATACCCAATAAAAGCGGATCCTATAATTA
+
CCCE@EFB533233=>CEH=9-*&%%%'*/..+****+(((((+-1;<=DIEHC@@@A***<B{IGLO{FGP{G{L{GA?>>655@BM{{UD97*+)*-.-2CCDDEFINOJ>F{IH{{{L{{HEIRM{KR{H;:955(((89?@CA;0.:65322447AACD{KGGKH{I{JMFKGL==<==>MKKJDDICRHNK{987.-/+)-***)*//,,)'&%&0234E{IH{KKLG@>>723322777----.A@B:;;;:;=>>>::;<=ALEEDIGE{N{J{K{IMFUIHIJ{{{HGHDGFD{G{H@88@AM{G>?====?/6>>><,,++,)))),,''&&''''''''+,,,9711/,,-+**)&(''''''''),))::;@A@A;8,:<?>>/,+++.;<GFDHFN{HNUA46??BEIGBB9888685561)<DCQIJ{KHUI{FN{{NH{MIJ{RJNGIMJG{GBGGHI{{B{FFDDHGEFAA>?>?
@17cc2ac1-9938-4bbf-b304-8c9c3a23471e runid=3ffb29643267db9bb8aae685166434a5232ac074 sampleid=1_launch read=12473 ch=41 start_time=2024-11-10T23:33:47Z model_version_id=dna_r10.4.1_e8.2_5khz_400bps_sup@v4.2.0 barcode=barcode05
AATTATAGGATCCGCTTTTATTGGGTATGTTTTACCTAAGGACAAATATCTTTTTGGGGAGCAACAGTTATTACTAATATTTTATCTTCAATTCCATTTTTAGGGAAAAAAATTGCTTTTTGAGTTTGAGGAAGATTTTCCGTTGATAATCCTACATTAAATCGATTTTTTTCTTACATTTTTTAATACCTTTAATAATTTTAGCTATATCAATAATTCATTTATCTATTCTTCATGAAAAAGGCTCATCTAACCAAATAGGATTAAATTCAAGAAAAGATAAAATCTATTTTAATAAAAGATTTATATTTAAAGATTTAATTTCTTTAATATTAATAGTAATATTTTATTGCTTAATATTATCATTTTTTATTGATTTTCATTTTAGAATAGCAAAGGAAAATTTTTTTTCCAGCTGATCCTTTAAATACACCTTTACATATTAAACCTGAATGATACTTTATATTTGCTTACGCAATTTTACGATCTGTACCAA
+
?>>=:9999;:986688:DA==<<<>=>>??@@>><<&&&&',220-.--.,***+453/::::::::;;<<<<;;::::;=A?=<<<=>=;:;<669;<C@@@<8<@ACDA??;''''AE88777;;=@>=<;:;:;>?63333699889::;;98888:7845557CEIG;69,,988844?>>;;::;<=>=<:99;>B@;::99988878777889<<<==99878788979988::;9877899999::999:998666667878898875565555568:::::;<=>;9887877789;;911112;7666788<;=::54-76556667543435688;=<87766886666666778:;>BA@<<98888<<:888+))))3344588:;:::8:;<BDACAA?9888767778;?<<;:87676))8))7776677877877776666678899987899:985333358:;;7/.../7898776
@a24c7b6a-061b-48cd-afd0-2d6609d186d5 runid=3ffb29643267db9bb8aae685166434a5232ac074 sampleid=1_launch read=18602 ch=408 start_time=2024-11-10T23:33:54Z model_version_id=dna_r10.4.1_e8.2_5khz_400bps_sup@v4.2.0 barcode=barcode05
TGGTACAGATACGTAAAATTGCGTAAGCAAATATAAAGTATCATTCAGGTTTAATATGTAAAGGTGTATTTAAAGGATCAGCTGGAAAAAAATTTTCCTTTGCTATTCTAAAATGAAAATCAATAAAAAATGATAATATTAAGCAATAAAATATTACTATTAATATTAAAGAAATTAAATCTTTAAATATAAATCTTTTATTAAAATAGATTTTATCTTTTCTTGAATTTAATCCTCTTTGGTTAGATGAGCCTTTTTCATGAAGAATAGATAAATGAATTATTGATATAGCTAAAATTATTAAAGGTATTAAAAAATGTAAAGAAAAAAATCGATTTAATGTAGGATTATCAACGGAAAATCTTCCTCAAACTCAAAGAACAATTTTTTTCCCCTAAAAATCGAATGAAGATAAAATATTAGTAATAACTGTTGCTCCCCAAAAAGATATTTGTCCTCAAGGTAAAACATACCCAATAAAAGCGGATCCTATAATTA
+
{HGG@@6644,****>IJ{{IIEIIOOJOJ{N{{M{HM{P{K{{LJSLKHL{{L{POLKIEMFN{OP{H{{{{YHLK{BC=BBA=:;?H{{{LJIKHEB::3GJP{PJKL{ILMMPK{{LLOKKOKGKO{KYK{KPGJ?>112BAAB@AF=8G88779IEFHJIIM{IG{EI{LKIFGIELFKFO{{{GYBBDI{NLM{K{KGPJIFGDDEEJ{KQDDGFHBB=33CABL?@A777)((&&),/++**+.004668A@7667CBCCCDFDDFBBDC=>>=>FFGEECDB@??@@B{HG{AB>?>@@A@AB>4344FDC@?:::;=?98<EED222274/1002...,-......10289AHGFHFCB@@?@ABDEDDCBCBAAAABFLO{{DD><)?@?AFE,+++,,,,=??@?CC@CA@>>>???@@??@@?22222783?AAEB???>ACDCEEABAA@@?ACDCFDC777638><<?>;><<;;<==65<<<<<
@0d663a3e-a646-4703-9b2e-f52c942e766a runid=3ffb29643267db9bb8aae685166434a5232ac074 sampleid=1_launch read=50787 ch=329 start_time=2024-11-10T23:33:57Z model_version_id=dna_r10.4.1_e8.2_5khz_400bps_sup@v4.2.0 barcode=barcode05
AATTATCAGAATTCACTTTTATTGGGTATGTTTTACCTTGAGGACAAATATCTTTTTGGGGAGCAACAGTTATTACTAATATTTTATCTTCAATTCCATTTTTAGGAAAAAAATTGTTTTTTGAGTTTGAGGAAGATTTTCCGTTGATAATCCTACATTAAATCGATTTTTTTCTTTACATTTTTTAATACCTTTAATAAGTCTAGCTATATCAATAATTCATTTATCTATTCTTCATGAAAAAGGCTCATCTAACCAAATAGGATTAAATCCAAGAAAAGATAAAATCTATTTTAATAAAAGATTTATATTTAAAGATTTAATTTCTTTAATATTAATAGTAATATTTTATTGCTTAATATTATCATTTTTTATTGATTTTCATTTTAGAATAGCAGAAGGAAAATTTTTTTCCAGCTGATCCTTTAAATACACCTTTACATATTAAACCTGAATGATACTTTATATTTGCTTACGCAATTTTACGATCTGTACCAA
+
9878884442/-+*())*+,*,0002::;:::;<=>:5722877878::;;<<=?BC??;9;7776776676788777666679<;:999::9999:<<=??=<::9;:8754468877334.----512<:9988888973,,-/0;:887888877787894000028>?A@>=<8;;;;<:>B?;98888:934,,+(&&&&&&779876666666788988999987889:<::987989875567888999999:9665566899:<;:677685900///17666668::<::889988899988888::7786/++7799;==;::8887666556668::<>=<<::::9998777776678;?>===;::;:?>;::;>987675653.+++,3599:;<>@<<;96588877778:=<=;97666656;78;998888978987665667679::;:99:;;:985111129:::5/...08565568
@875d9e21-735c-483d-837d-31240155937c runid=3ffb29643267db9bb8aae685166434a5232ac074 sampleid=1_launch read=8252 ch=175 start_time=2024-11-10T23:33:53Z model_version_id=dna_r10.4.1_e8.2_5khz_400bps_sup@v4.2.0 barcode=barcode05
AATTATAGGATTGCCTTTTATTGGGTATGTTTTACCTAGAGGACAAATATCTTTTGGGGAGCAACAGTTATTACTAATATTTTATCTTCAATTCCATTTTTAGGGAAAAAAATTGTTTTTTGAGTTTGAGGAAGATTTTCCGTTGATAATCCTACATTAAATCGATTTTTTTCTTTACATTTTTTAATACCTTTAATAATTTTAGCTATATCAATAATTCATTTATCTATTCTTCATGAAAAAGGCTCATCTAACCAAATAGGATTAAATTCAAGAAAAGATAAAATCTATTTTAATAAAAGATTTATATTTAAAGATTTAATTTCTTTAATATTAATAGTAATATTTTATTGCTTAATATTATCATTTTTTATTGATTTTCATTTTAGAATAGCAAAGGAAAATTTTTTTCCAGCTGATCCTTTAAATACACCTTTACATATTAAACCTGAATGATACTTTATATTTGCTTACGCAATTTTACGATCTGTACCAA
+
=<;;88-,,+*)(()*+05*6<<<<>>>>>@@;:;99)))))8;>?>==><79:41A@>?<<:::9::;;<=>>>=<<<;<>B@>=<==;;:::<==>@BGB?@>>ADCFBBAB:::878;9<;;;=:;=<;:::;;=<?844559>=:::::=>=<<=;<;634447EFDAEA@?::>==?53B@B><;::;>=><:99:<CB@>=;:9999997777455566>;9888;<=;9:0///0=;;::;;<<<<<<;;;;:;9888788768788997787666578988999:<<:7777887779:9878899976789;:::<:;<;:87755666765666791-=8;;999999:988888888:=??><<99899=>;<<<@@77764554566889:;<<=?BAA@944466666679<:;:8542223376<:76666676677877666667899887789998841111268994///((*((()77
@d1311c1c-f249-44cc-aa53-b742c3766536 runid=3ffb29643267db9bb8aae685166434a5232ac074 sampleid=1_launch read=35185 ch=377 start_time=2024-11-10T23:34:12Z model_version_id=dna_r10.4.1_e8.2_5khz_400bps_sup@v4.2.0 barcode=barcode05
AATTATAGGATCCACTTTACTGGGTATGTTTTACCTTGAGGACAAATATCTTTTTGGGGAGCAACAGTTATTACTAATATTTTATCTTCAATTCCATTTTTAGGGAAAAAAATTGTTTTTTGAGTTTGAGGAAGATTTTCCGTTGATAATCCTACATTAAATCGATTTTTTTCTTTACATTTTAATACCTTTAATAATTTTAGCTATATCAATAATTCATTTATCTATTCTTCATGAAAAAGGCTCATCTAACCAAATAGGATTAAATTCAAGAAAAGATAAAATCTATTTTAATAAAAGATTTATATTTAAAGATTTAATTTCTTTAATATTAATAGTAATATTTTATTGCTTAATATTATCATTTTTTATTGATTTTCATTTTAGAATAGCAAAGGAAAATTTTTTTCCAGCTGATCCTTTAAATACACCTTTACATATTAAACCTGAATGATACTTTATATTTGCTTACGCAATTTTAGTACCTACCAA
+
??@A==?==>?==++++2,,+++,CDCBCBCCAAC@=99;>22???@BFDIEAGA===<BA@@??>====>??>??????@CDCB@?@@?????AAEDEM{877768@DEIIHHGCEHELGCBAAABABAA@ABBBCCCD?999;<@>===>>??>>>>=?>=:;;<=IP{{{FD=79?B-(GBA=<<=<>CCEB@>>?AHFB@@>>=<<<<===>>>>??A@B@?>>?@@BC???=<>>@>@===>>>===>>??C;?>===>???>A??@?>>>?><<<<>?@>>?@@BCBB>===>>>>?@AB?>=7/C@::::;??>>A111102<<>>=<==;::::<=>@BBCA@???>?@==<<;>??@CDJFEDCA@B<:407><?<8=<=<;<<;;<;<;;?<@A@@@A@??98<====>>?CB?@@=:99888:@:>?><;;::;::;;;99889:;;===>=<<<<<;:973334..?4)''''(++++11
@6b17d543-8d97-42aa-bf5e-c276b38698be runid=3ffb29643267db9bb8aae685166434a5232ac074 sampleid=1_launch read=10283 ch=51 start_time=2024-11-10T12:14:26Z model_version_id=dna_r10.4.1_e8.2_5khz_400bps_sup@v4.2.0 barcode=barcode05
AATTATAGGATCCGCTTTTATTGGGTATGTTTTACCTACAAGGACAAATATCTTTTGGGGAGCAACAGTTATTACTAATATTTTATCTTCAATTCCATTTTTAGGGAAAAAAATTGTTTTTTGAGTTTGAGGAAGATTTCCGTTGATAATCCTACATTAAATCGATTTTTTTCTTTACATTTTAATACCTTTAATAATTTTAGCTATATCAATAATTCATTTATCTATTCTTCATGAAAAAGGCTCATCTAACCAAATAGGATTAAATTCAAGAAAAGATAAAATCTATTTTAATAAAAGATTTATATTTAAAGATTTAATTTCTTTAATATTAATAGTAATATTTCATTGCTTAATATTATCATTTTTTATTGATTTTCATTTTAGAATAGCAAAGGAAAATTTTTTTCCAGCTGATCCTTTAAATACACCTTTACATATTAAACCTAAATGATACTTTATATTTGCTTACGCAATTTTACGATCTGTACCAA
+
LH{PH{O{LKO{KK{NLJK{{{HEL{I{M{G{B6654--,,,,.2+++,4556574-:BEIWEEECCDI{QVKMEJGC=<<=>6.:;;BB77777F?<;<<@?AB?7;VJ{{KIJ{{{{S{{FBABCEABEE@A?>:;6)@00=DQGO{{{M{{MLGJGLID{GHFDIKL{{NBE>./FOM4HI{H{O{{J{LLKHFEHGJ{{IIHEHHC55557EEFFGH{HPEDEFFFKH76669BEJNNHEGB66----->:>E395555589:13?AB>;976623/012BECEEDJ{{HOHE_K{{{GIQ{{{{{CMV?:9996755847;-((((CGAAC>>>>>BGILLNGH{FINJKSGNOTJMBCDC@B>IC88889FGNIDE8A:3-----12./007@BABBDB@@AA@C;;;IGGKJKH{IN{KHLGHEFABFABA?@??@ABBBE=;;9,,,,,===8@@??@@ADDCA=<==>DGIJE<;;::<<;<<==
@9ce86dc0-8129-45d4-96cb-4f0a714a2545 runid=3ffb29643267db9bb8aae685166434a5232ac074 sampleid=1_launch read=1275 ch=32 start_time=2024-11-10T12:14:27Z model_version_id=dna_r10.4.1_e8.2_5khz_400bps_sup@v4.2.0 barcode=barcode05
AATTATAGGATCCGCTTTTATTTAGATGCTTACCTTTGAGGACAATCTCTTTTGGGGAGCAACAGTTATTACTAATATTTTATCTTCAATTCCATTTTTAAGAAGGATAGCTTTAGTTCAAAAGTCCGTTGATAATCCTACATTAAATCGATTTTTTTCTTTACATTTTTTAATACCTTTAATAATTTTAGCTATATCAATAATTCATTTATCTATTCTTCATGAAAAAGGCTCATCTAACCAAATAGGATTAAATTCAAGAAAAGATAAAATCTATTTTAATAAAAGATTTATATTTAAAGATTTAATTTCTTTAATATTCAATCATAATATTTTATTGCTTAATATTATCATTTTTTATTCAGTTTTTCTCATTTTAGAATAAGCAAAGGAAAATTTTTTCCAGCTGATCCTTTAAATACACCTTTACATATTAAACCTGAATGATACTTTATATTTGCTTACGCAATTTTACGATCTGTACCAA
+
6666432335564.....0)'%%%&%%&())))))**%'++./++(((,++4.)5:9:877653333333+))()034567154445:9888:::;;;9.)(''&%''%%%%$%%&&&%$$$%'%$%(2434449<CJGDFEDJFEHIGCEIGH{L{N;<CB0DGHIJIO{{J{JHNKLI^{VKM{{{{RJMJILGEHQMOGJHIIEHIKHOF{EDE??=;;<>>?ADPEFGEPJ{AAA?@JCDMNFDEDEIDEED@321111.,*,,,///6/,,,,445;==BCFGGJN{N{KJMOH{LSH{IIGGUIUFLIIDLODD?76666,+**++,--.;>=86666;{CBC>>CIHHFON{GHC111./////0477;<8010130'''(222>>?CBEGIKL{FFAABFECDFEFLLCHEFDECDDA@G@?A@98,''(035***+.<@@@BBCBEBCDGD???>====>?FZKFC?>>>@CCBBACA
@016ec84b-1830-489d-b5a8-80bb7bb359e6 runid=3ffb29643267db9bb8aae685166434a5232ac074 sampleid=1_launch read=1490 ch=367 start_time=2024-11-10T12:14:35Z model_version_id=dna_r10.4.1_e8.2_5khz_400bps_sup@v4.2.0 barcode=barcode05
TGGTACAGATCGTAAAATTGCGTAAGCAAATATAAAGTATCATTCAGGTTTAATATGTAAAGGTGTATTTAAAGGATCTGCTGGAAAAAAATTTCCCTTTGCTATTCTAAAATGAAAATCGATAAAAAATGATAACATTAAGCAATAAAATATTACTATTAATATTAAAGAAATTAAATCTTTAAATATAAATCTTTTATTAAAATAGATTTTATCTTTTCTTGAATTTAATCCTATTTGGTTAGATGAGCCTTTTTCATGAAGAATAGATAAATGAATTATTGATATAGCTAAAATTATTAAAGGTATTAAAAAATGTAAAGAAAAAAATCGATTTAATGTAGGATTATCAACGGAAAATCTTCCTCAAACTCAAAAAACAATTTTTTTCCCTAAAAATGGAATTGAAGATAAAATATTAGTAATAACTGTTGCTCCCCAAAAAGATATTTGTCCTCAAGGTAAAACATACCCAATAAAAGCGGATCCTATAATTA
+
INJJO{HKOITK\K{{{{{H{KIKJLEIEJHHHKHINH{{{FJIP{K{GHJGKEHKIHHFHFKF=<877:67DH{R{IKG{IGHCD{I{{GH{K(:8((B46IXMIJ{{K{L{MTLOK{R33334HA@BC;:88;CHHGJKLIKIGINM{K{J{MHOJGIJMLRIJ{LLMP{HG{FLKMMPKIIGHQNKMKJ{{I{{{KJKIDFDD;:999:>;F4444@2CD??FHGHKOF5555@?>::E>;;;<CDHEF;:<>;<DEAEEFFGHGKFGKHOHFDDDCJPIIGLKGGFFH{HGO{LHEGGDFDFEDEFEEFHHHGEFBCCEGCAEI{{H@99999GEKJFCEEDDEDDCDB@====ALKGF411046@CBFIEDECCBBAAAC{F{{LFB>3EGDG{GFCBBABCBAA?>??ABC@?@?=====?@;;;;=DCC@?@?:?<@>>;:9:;@?@@ABAEECDCABCBCDB@?B623B@@AAAE99989??B@>>===
@40448322-b586-4034-9c77-06f0a640b618 runid=3ffb29643267db9bb8aae685166434a5232ac074 sampleid=1_launch read=1274 ch=344 start_time=2024-11-10T12:14:36Z model_version_id=dna_r10.4.1_e8.2_5khz_400bps_sup@v4.2.0 barcode=barcode05
GATCCGCTTACTGGGTATGTTTTACCTTGAGGACAAATATCTTTTGGGGAGCAACAGTTATTACTAATATTTTATCTTCAATTCCATTTTTAGGGAAAAAAATTGTTTTTTGAGTTTGAGGAAGATTTTCCGTTGATAATCCTACATTAAATCGATTTTTTTCTTTACATTTTTTAATACCTTTAATAATTTTAGCTATATCAATAATTCATTGTATTTTATTCTTCATGAAAAAGGCCCATATAACCAAATAGGATTAAATTAAGAAAGATAAAATCTATTTTAATAAAAGATTTATATTTAAAGATTTAATTTCTTTAATATTAATAGTAATATTTTATTGCTTAATATTATCATTTTTATTGATTTTCATTTTAGAATAGCAAAGGAAAATTTTTTTCCAGCTGATCCTTTAAATACACCTTTACATATTAAACCTGAATGATACTTTATATTTGCTTACGCAATTTTACGATCTGTACCAA
+
-,,,-7786)))))/;GNJGEGCBEAB<0021.-)((''--.-66-:HHHOHFJKFFWOCILGJG{{HKGKP{GVKQ{BBB@ADHMHIILJGGFG?EFIF{HIGE{INKGWEBADC98899NFFH76652;333AFELGKHFHEEECECFGIEDDCEGMO{{8-,+).6653767//5<DIIJGIJJHFLHIKLMJGDDDC@???<>>=1...'''')))(),,,,,-<8788<B>=;;=>@..../=*****:::?B;8611/,**//(/334CDDC@??>D>=EEEEFHGFEE{GFMHGGI{LFGIGOJKHIFEGDEDG{DEEAABC<<;@AACJKH{IFEEDDDCJ;:9998::9:97744445310.1<?@@>FEEDAAA@@BDEEJHDFMEJ{{{IF@@BECABAACGJGHMGCCDD@99?9:BA211011>@A>>=<<====>?@?BBBCBCBDD@=88889?AB;6...3476699B@
@b69fdaef-9c08-41e3-a55c-d85214b3fb13 runid=3ffb29643267db9bb8aae685166434a5232ac074 sampleid=1_launch read=1368 ch=40 start_time=2024-11-10T12:14:34Z model_version_id=dna_r10.4.1_e8.2_5khz_400bps_sup@v4.2.0 barcode=barcode05
AATTATAGGATCCGCTTTTATTGGGTATGTTTTCCCTTGAGGACAAATATCTTTTTGGGGAGCAACAGTTATTACTAATATTTTATCTTCAATTCCATTTTTAGGGAAAAAAATTGTTTTTTGAGTTTGAGGAAGATTTTCGTTGATAATCCTACATTAAATCGATTTTTTTCTTTACATTTTTTAATACCTTTATTAATTTTAGCTATATCAATAATTCATTTATCTATTCTTCATGAAAAAGGCTCATCTAACCAAATAGGATTAAATTCAAGAAAAGATAAAATCTATTTTAATAAAAGATTTATATTTAAAGATTTAATTTCTTTAATATTAATAGTAATATTTTATTGCTTAATATTATCATTTTTTATTCATTTTCATTTTAGAATAGCAAAGGAAAATTTTTTTCCAGCTGATCCTTTAAATACACCTTTACATATTAAACCTGAATGATACTTTATATTTGCTTACGCAATTTTACGATCTGTACA
+
{{M{I{GG{I{JKL{MLQPN{HJKM{M{{PHGA)))()128922>>>=>{{JH{LOCJIG{V{TK{DDEBBENKI{{{JLJJK{M{{L{{{P{{J{H{{{{{PLJ{BPTP{{{Q{LL{{{{{EFACD=99CC{{??=<=64...45FGMJM{JFHBCCACB>----0DEG{{@AC:45GHEEGL{I{{{JK{JEB?B@ABN{{R]KRK{{I{KJNOLQ{I{MHW{{LJH{JR{FE{{HGIGIMKH{NGOO??>?A{{J{H{J{J{FEEHHIEDDABGDDEE{HKJR{{HCA?>?@@<=EELDKLP{UPWHHE;AA<CKGGDIHH{O_S{AC??IF77CD<<<EEGLNL{HKK{FD<;;<HDCCCF{PAEJEFEFD+++++IAB@BBB;;;;@@CCFKIJIG{{N{{N{{{{EI89EIIHNL{M{LJ{{IKJIKFEDIDDJIDBJJ{JKIJ*****BCFCEFFELGGK{GGGHECAA@ABF{HFD=<<;=BBDDB
@a6732477-f27c-4d2d-84ad-1bd9f357614f runid=3ffb29643267db9bb8aae685166434a5232ac074 sampleid=1_launch read=9716 ch=401 start_time=2024-11-10T12:14:48Z model_version_id=dna_r10.4.1_e8.2_5khz_400bps_sup@v4.2.0 barcode=barcode05
TGGTACAGATCGTAAAATTGCGTAAGCAAATATAAAGTATCATTCAGGTTTAATATGTAAAGGTGTATTTAAAGGATCAGCTGGAAAAAAATTTTCCTTTGCTATTCTAAAATGAAAATCAATAAAAAATGATAATATTAAGCAATAAAATATTACTATTAATATTAAAGAAATTAAATCTTTAAATATAAATCTTTTATTAAAATAGATTTTATCTTTTCTTGAATTTAATCCTATTTGGTTAGATGAGCCTTTTTCATGAAGAATAGATAAATGAGTTATTGATATAGCTAAAATTATTAAAGGTATTAAAAAATGTAAAGAAAAAAATCGATTTAATGTAGGATTATCAACGGAAAATCTTCCTCAAACTCAAAAAACAATTTTTTTCCCTAAAAATGGAATTGAAGATAAAATATTAGTAATAACTGTTGCTCCCCAAAAAGATATTGTCCTCAAGGTAAAACATACCCAATAAAAGCGGATCCTATAATTA
+
55422221211.//00333.-+++,-4445541111121122223343222243332221212221233466643222233555768999654440222112443366788783322555555551*)43////2223333344555444542333243343321222432232543433344))(%&(&'(.2478:955434444211229865556<::;..3..043322244566555422211222347:=<65433333332234366545334458643111235556654443353422234456765323334889:;:995..../77654432333455432000138877433256788887765554233479<;::9956667:8744433444334445675333212223444545544322535/,*83)))50167688876566677533334384454331,,,,2444211002
@735bfbe4-7882-467b-a876-a5b545eb19d9 runid=3ffb29643267db9bb8aae685166434a5232ac074 sampleid=1_launch read=12547 ch=201 start_time=2024-11-10T12:14:48Z model_version_id=dna_r10.4.1_e8.2_5khz_400bps_sup@v4.2.0 barcode=barcode05
AATTATAGGATCCGCTTTTCTGGGGTATGTTTTACCTTTGACAATATCTTTGGGGGAAACAGTTATTACTAATATTTTATCTTCAATTCCATTTTTAGGAAAAAAATTGTTTTTTGAGTTTGAGGAAGATTTTCCGTTGATAATCCTACATTAAATCGATTTTTTTCTTTACATTTTTTAATACCTTTAATAATTTTAGCTATATCAATAATTCATTTATCTATTCTTCATGAAAAAGGCTCATCTAACCAAATAGGATTAAATTCAAGAAAAGATAAAATCTATTTTAATAAAAGATTTATATTTAAAGATTTAATTTCTTTAATATTAATAGTAATATTTTATTGCTTAATATTATCATTTTTTATTGATTTTCATTTTAGAATAGCAAAGGAAAATTTTTTTCCAGCTGATCCTTTAAATACACCTTTACATATTAAACCTGAATGATACTTTATATTTGCTTACGCAATTTTACGATCTGTACCA
+
??>>;;:;;>?@><=>?<7----,4'===>?=<;;9::('%$%)''22222'+**.,&&((./045>?>?>===>@EIFA@@@@???>=>>>@HR{***(-=?F{{{KEMHHGM>111111/066=>?????6494468:?=<<;;<>>A@@>=>=<:;;;=DN{XJEED;>?>??DF\EA=<;<<>A@A><;;<?FDBB@>=;;;;;<;:;<<=??>=><::::;=>?;:98899:9:889;:;::;<;;;=<<<;::;;=<;<;:8887;>=;:::;<>=<<==>@@>;:99;;:;<<==;:;;;>>999::>==<?=@@@>?><;;;::;99:::<==?C@>><;;<;:;999::221120==;;:00;;;?>@??=;922211177:;>?>=<:;<=?BBBA>:99:977767:=<?>;8766656<79:98777787898887777889:<::9889:;<;:511112789861000111/001
@8822319e-39e0-4950-b367-7737ea14aa6f runid=3ffb29643267db9bb8aae685166434a5232ac074 sampleid=1_launch read=3080 ch=104 start_time=2024-11-10T12:14:48Z model_version_id=dna_r10.4.1_e8.2_5khz_400bps_sup@v4.2.0 barcode=barcode05
AATTATAGGATCCACTTATTGGGTATGTTTTACCTTGAGGACAAATATCTTTTTTGGGGAGCAACAGTTATTACTAATATTTTATCTTCAATTCCATTTTTAGGGAAAAAAATTGTTTTTTGAGTTTGAGGAAGATTTTCCGTTGATAATCCTACATTAAATCGATTTTTTTCTTTACATTTTTTAATACCTTTAATAATTTTAGCTATATCAATAATTCATTTATCTATTCTTCATGAAAAAGGCTCATCTAACCAAATAGGATTAAATTCAAGAAAAGATAAAATCTATCTTAATAAAAGATTTATATTTAAAGATTTAATTTCTTTAATATTAATAGTAATATTTTATTGCTTAATATTATCATTTTTTATTGATTTTCATTTTAGAATAGCAAAGGAAAATTTTTTTCCAGCTGATCCTTTAAATACACCTTTACATATTAAACCTGAATGATACTTTATATTTGCTTACGCAATTTTACAATATATACCAA
+
CCBDCCBCBDEEK<;;;9<@<=@><<.,,,,8@?BB:;B@A@877767777710>?GFGIEDA?????@ADHDFEEDCDEFFHKGFJGBABAAACBCKEHI????EIEIIFGEFGGHMIMB;;:9<<89@ACDGHFDEDG?===>BCCBBCCCDCBBAA@BA?=>>??GN{N=0//.7BCCCFIJFD@????ADDCD@???AEDDBC@?>===>?@???@?BAB@CCBC@@ABAD?@?@@CCDAA@@@@AB@A@@??@@?>>>=>==>>>@?A@A@@@@=@????@BABACAA@B@@?>>>==>@BAA====>A@<;:;<=>==??BCDB??===>===<<<<=>?@CDDCDA@@?>>><=<==?>>?@AGKDBCAABGDIEEDBELH>>><;;<<=?AABBDBDEEHRGFDCA??@><<<<=AECDB@????><<<<@B@@>======>===<;<<==>????>=<>>?@A=;77779@AD@<((((-(((((11
@2dc45df2-5247-417e-962d-4715812ba9ca runid=3ffb29643267db9bb8aae685166434a5232ac074 sampleid=1_launch read=1745 ch=44 start_time=2024-11-10T12:15:00Z model_version_id=dna_r10.4.1_e8.2_5khz_400bps_sup@v4.2.0 barcode=barcode05
TGGTACAGATCGTAAAATTGCGTAAGCAAATATAAAGTATCATTCAGGTTTAATATGTAAAGGTGTATTTAAAGGATCAGCTGGAAAAAAATTTTCCTTGCCATTCTAAAATGAAAATCAATAAAAAATGATAATATTAAGCAATAAAATATTACTATTAATATTAAAGAAATTAAATCTTTAAATATAAATCTTTTATTAAAATAGATTTTATCTTTTCTTGAATTTAATCCTATTTGGTTAGATGAGCCTTTTTCATGAAGAATAGATAAATGAATTATTGATATAGCTAAAATTATTAAAGGTATTTAAAAATGTAAAGAAAAAAATCGATTTAATGTAGGATTATCAACGGAAAATCTTCCTCAAACTCAAAAAAACAATTTTTTTCCCTAAAAATGGAATTGAAGATAAAATATTAGTAATAACTGTTGCTCCCCAAAAAGATATTTGTCCTCAAGGTAAAACATACCCAATAAAAGCGGATCCTATAATA
+
6222339:41.../06==@7633345:::<=;:9:::::9999::;<87797=;:99999:999988:::<=>;:998899:;>=>BCD@=:83/+10/((112;55555;;:===>A=<<;885000.))+++99::999978899?=<;::99;;::;:;:9:4333:<<<B?>?=;<<==BB@=;98872111<141**07;;:;;;=FBC@AAAFDC?999??@@>>=<<=<=>?>>>=;:::99889:<DFC<;::99999:;:;;;<=<<=<<<<<;:::9899::<;<<<:::99:887789<<>@>@=98889:917;>AA@1)((()358430-.032///43300112>=<<<<<<776668988:8:=<76778ADFFG3/,):;;>??<;;;:;:::888889:<9888877777:::;:;;88998=<===?<:999:<==>=<<::9989:9:;:888999;9999:;62111278876666
@a4504433-1de3-4633-905a-2ef2fb01f3d3 runid=3ffb29643267db9bb8aae685166434a5232ac074 sampleid=1_launch read=2359 ch=480 start_time=2024-11-10T12:15:04Z model_version_id=dna_r10.4.1_e8.2_5khz_400bps_sup@v4.2.0 barcode=barcode05
TTGGTACAGATCGTAAAATTGCGTAAGCAAATATAAAGTATCACTCAGGTTTAATATGTAAAGGTGTATTTAAAGGATCAGCTGGAAAAGAATTTATTGCTATTCTAAAATGAAAATCAATAAAAAATGATAATATTAAGCAATAAAATATTACTATTAATATTAAAGAAATTAAATCTTTAAATATAAATCTTTTATTAAAATAGATTTTATCTTTTCTTGAATTTAATCCTATTTGGTTAGATGAGCCTTTTTCATGAAGAATAGATAAATGAATTATTGATATAGCTAAAATTATTAAAGGTATTAAAAAATGTAAAGAAAAAAATCGATTTAATGTATGATTATCAACGGAAAATCTTCCTCAAACTCAAAAAACAATTTTTTTCCCTAAAAATGGAATTGAAGATAAAATATTAGTAATAACTGTTGCTCCCCAAAAAGATACTTGTCCTCAAGGTAAAACATACCCAATAAAAGCGGATCCTATAATT
+
JIKH{J{{FFGEDFFGGJKKEGCCCBCBCCDBDFCED54444CDC>====DDDE{ECCCBDJEHFFDFLGHGONKIGOFIMFFFJEDJHHE;77<..../FGECBCBBFLHGFEFJVLFECCCCIQIHDBA@@@ABDDGCCCCBBBCDDDBCBA@ABAFDFCCCADC6A@A@BCEEBBBECAFHDCBA@ABCCCHHEFEDDDFCF@????A;E?@=?A<DEBA@??A@AB@@A@@C2//@<333333;;<><9433A@?>>>>>?>==>7,6568888<;:.++++4112,,,FEJA*****DFDDDB??AALNFEFDCED@56<EOM{FCBCBEOLHMGGJFDEHDHFGFEDCCEGR{K{KC=<::;==DGJFIGIHGCACDML{{{GKB<=HJG{HFFECGGCEDAABBBGFDMHHDCBBA@@ACCGKGI=<<<;B=HOKQKFDD?>>>?MMSJHHKFDEDFDFFF?C@D;CCCDEFECA@@@AEFFFE@AA
@8cc9a3a8-f5a5-49aa-9605-abe6155941e8 runid=3ffb29643267db9bb8aae685166434a5232ac074 sampleid=1_launch read=1575 ch=332 start_time=2024-11-10T12:15:08Z model_version_id=dna_r10.4.1_e8.2_5khz_400bps_sup@v4.2.0 barcode=barcode05
AATTATAGGATCCGCTTTTCTGGGTATGTTTTACCTTGAGGGACAATATCTTTTTGGGGAGCAACAGTTATTACTAATATTTTATCTTCAGTTCCATTTTTCAGGGAAAAAAATTCTTTTTTTTGAGTTTGAGGAAGATTTTCCGTTGATAATCCTACATTAAATCGATTTTTTTCTTTACATTTTTTAATACCTTTAATAATTTTAGCTATATCAATAATTCATTTATCTATTCTTCATGAAAAAGGCCCATCTAACCAAATAGGATTAAATTCAAGAAAAGATAAAATCTATTTTAATAAAAGATTTATATTTAAAGATTTAATTTCTTTAATATTAATAGTAATATTTTATTGCTTAATATTATCATTTTTTATTGATTTTCATTTTAGAATAGCAAAGGAAAATTTTTTTCCAGCTGATCCTTTAAATACACCTTTACATATTAAACCTGAATGATACTTTATATTTGCTTACGCAATTTTACGATCTGTACCAA
+
HKHB44CDEJIIKCBBB95-,--.CG{JIJJ{N{GFL--?=6--,*''++0+.---=NO{{J{JIH{MN{{LEHHHFIJJLPGIJJOIQRHLL{J{HJKMF(((((58HGJ===<1141../4B;;:::?AF{GMQGHGLH)69((>DEHIIKK{{{{{H{HKMOJNLLGPK{{K?>877@GPHLKNLKJHFIHOOIHP{NGFJHJIJUIG{HKJ{GHJIGHMILILHHI{EFIHFHLHOFGLLLKILGIGFQKHLI{II{{FJLFHFFNIMOJKGJHOHKJJHHJ{MG{LPKGI{{LPIHJG{{GIKKKHILI{J{JIGNLIJ{IKGJPKJRGQNG{HHGGIFHGNILIO{OHLPJIGISOJMMHGIG{KJMQKKJHIOOIRGKIBFKB<MBFBB9::DCFHFFGFJLHH{{IJO>=@FHH{LI{IOMMI{GGHFBDELEEGHGFFEFHDIHDCDBBCDDFFFFKGEDI{HIHHHB????AGGIHD><<<>CDFCCDA
@91b90739-2426-43b0-8a2f-071fdffe9b44 runid=3ffb29643267db9bb8aae685166434a5232ac074 sampleid=1_launch read=1824 ch=241 start_time=2024-11-10T12:15:05Z model_version_id=dna_r10.4.1_e8.2_5khz_400bps_sup@v4.2.0 barcode=barcode05
TGGTACAGATCGTAAAATTGCGTAAGCAAATATAAAGTATCATTCAGGTTTAATATGTAAGGGTGTATTTAAAGGATCAGCTGGAAAAAAATTTTCCTTTGCTATTCTAAAATGAAAATCAATAAAAAATGATAATATTAAGCAATAAAATATTACTATTAATATTAAAGAAATTAAATCTTTAAATGTAAATCTTTTATTAAAATAGATTTTATCTTTTCTTGAATTTAATCCTATTGGTTGATGAGCCTTTTTCATGAAGAATAGATAAATGAATTATTGATATAGCTAAAATTATTAAAGGTATTAAAAAATGTAAAGAAAAAAATCGATTTAATGTAGGATTATCAACGGAAAATCTTCCTCAAACTCAAAAAACAATTTTTTTCCCTAAAAATGGAATTGAAGATAAAATATTAGTAATAACTGTTGTTCCCCAAAAAGATATCTGTCCTCAAGGTAAAACATACCCAATAAAAGCGGATCCTATAATTA
+
AAAACDFBAA?>@@BBFGEBBBAA@?A@@@CDDBFFEDFGEDDFHEDDCCCCDEA@???>>>??@ACECDEECCCBA@@??@B@@@L{{CCDC{FEEA@B4=CDAAABBBABB@ABCEEB<<<<?E??@A>=>777765557=:::888;:<>>=;<<<>BA@@??@@AAA@ABDCDBBABBB@BA?>?>>>A?>?>@?AB@?@@@?====?DCK???=.)65,-?>>C@AHECBCCB4444(('&*//5578999AA@@@977???>?@>@@+****A@@?>>=<;;<=>?@AAC@@??>>=>;<<<==?@@A?==<<=?ACBDCEDC=77779A@?><<;99899<;;:955667@@?@;87699>??>>=<;;;;:::::;=>?A>?>7444@@?>;;;::;::9999:<>????:998:;;>:;6666--,,,2/=??B>;:99::<;<=<=>=<;;<=>@?66567;23<;<<<8:555559<=>><;;:
@f2246c7e-4f9b-4122-8dba-f24028133ffd runid=3ffb29643267db9bb8aae685166434a5232ac074 sampleid=1_launch read=1205 ch=183 start_time=2024-11-10T12:15:13Z model_version_id=dna_r10.4.1_e8.2_5khz_400bps_sup@v4.2.0 barcode=barcode05
TGGTACAGATCGTAAAATTGCGTAAGCAAATATAAAGTATCATTCAGGTTTAATATGTAAGGTGTATTTAAAGGATCAGCTGGAAAAAAATTTATTGCTATTCTAAAATGAAAATCAATAAAAAATGATAATATTAAGCAATAAAATATTACTATTAATATTAAAGAAATTAAATCTTTAAATATAAATCTTTTATTAAAATAGATTTTATCTTTTCTTGAATTTAATCCTATTTGGTTAGATGAGCCTTTTCATGAAGAATAGATAAATGAATTATTGATATAGCTAAAATTACTAAAGGTATTAAAAAATGTAAAGAAAAAAATCGATTTAATGTAGGATTATCAACGGAAAATCTCCCTCAAACTCAAAGAACAATTTTTTTCCCCTAAAAATGGAATTGAAGATAAAATATTAGTAATAACTGTTGCTGCCCAAAAAGATATTTGTCCTCAAGGTAAAACATACCCAATAAAAGCGGATCCTATAATTA
+
{DLOK{KRKLIHIL{{JP{{PI{IL{KK{P{O{IL{I{LO{KIOEDFFDR]LN{CC942/(),((()'*&':<@FEGFGCEA<;;=<<766696788:PNL{L{H{IVLNKEN{{KIKODCCH{{MHRLJKOJPRLLP{JK{MI{P{{{{KI{N{{JK{{{{UK{FHNLJ{K{KJW{{O{{{{{J{KNMKO_{{IN{M{{Q{{J{{{HY{{{{{M{CCC44@FIH{{{GHLB44/+,.-((()448:CC>AA0--ADCEG{{KJ{N{KN{WHOZ[VM{P{R{{LIL{I{{N{{H,****M{TI{{KH{Q{Q{JG==>GB{HN{{{{{DDFFM{MJV{S{K{LIQJQJ{IL{G{P{M<B**)()DEI{NLLJ{JIN{{{{MKL{{{C=1/-CEFYHRDDJEGI{{JK{JJG{{LLS{HGHH{HIE{EGJLIKE('''&)))CKJGFGI{=F=:9-,,,->??@?DCB;>=:..//@HEBE????@BEFC??>>=
@fb1ebc9e-e42f-49f3-9f6f-fd218842a466 runid=3ffb29643267db9bb8aae685166434a5232ac074 sampleid=1_launch read=1796 ch=226 start_time=2024-11-10T12:15:12Z model_version_id=dna_r10.4.1_e8.2_5khz_400bps_sup@v4.2.0 barcode=barcode05
AATTATAGGATCCGCTTTTATTGGGTATGTTTTACCTTAGAGACAATATCTTTTTGGGGAGCAACAGTTATTACTAATATTTTATCTTCAATTCCATTTTTAGGGAAAAAAATTGTTTTTTGAGTTTGAGGAAGATTTTCCGTTGATAATCCTACATTAAATCGATTTTTTCTTTACATTTTTTAATACCTTTAATAAATTTAGCTATATCAATAATTCATTTATCTATTCTTCATGAAAAAGGCTCATCTAACCAAATAGGATTAAATTCAAGAAAAGATAAAATCTATTTTAATAAAAGATTTATATTTAAAGATTTAATTTCTTTAATATTAATAGTAATATTTTATTGCTTAATATTATCATTTTTTATTGATTTTCATTTTAGAATAGCAAAGGAAAATTTTTTTCCAGCTGATCCTTTAAATACACCTTTACATATTAAACCTGAATGATACTTTATATTTGCTTACGCAATTTTACGATCTGA
+
FK{K{KLNJ{NMIJ{LLPKEDD66666MIM{{{K{{SH9999:;8887>=>>B?=<=>>OSR{IR{{QMJHJ{KROK{N{KN{II{{{IGLGO{LGMD{KL22226?FK{{IKKHEI{N{{.....GIIMLL{L{{{{P{IFI{LLMM{{OR{{JRWJ{HJK{K{JJI{{{4592(@HJLLO`{LN{I{{L{{R{{LJOMO{M{{PMH{JDFCCGLP{{JJK{{{{{J{{QNMNN{KGMI{{{RNILONJMHLJKP{LJHHIG{OLCBCDDG{LIFQ{MTOIG{KK{{{IKMKLTJCKKIJGTMJJ{J{M{N{H{{{{Q{LK{{JLKK{{{J{{{HP{IK{{GKPN{JLM{{NS{MNMIJSJHKLFJOWQ{FGGFEHJ{MDK{CGBAF?AD888888AFEIE@@?>AEEHEE@@CJOR{P{MOLD{E?0////22425>HFCCDGH{{FHFFGRNTOLMKGLJLP{{LJIPL{LJM{L{{{J{88888BC
@ed49bac0-3eb6-4dca-ae54-250ae9c8bbdb runid=3ffb29643267db9bb8aae685166434a5232ac074 sampleid=1_launch read=1601 ch=216 start_time=2024-11-10T12:15:09Z model_version_id=dna_r10.4.1_e8.2_5khz_400bps_sup@v4.2.0 barcode=barcode05
AATTATAGGATCCGCTTTTATTGGGTATGTTTCTTGAGGACAAATATATTTGGGGAGCAACAGTATTTACTAATATTTTATTTCAATCCATTAGGGAGAAAAAATTGTTTTTTGAGTTTGAGGAAGATTTTCCGTTGATAATCCTACATCAAATCGATTTTTTCTTAAGTTTTTAATACCTTTAATAATTTTAGCTATATCAATAATTCATTTATCTATTCTTCATGAAAAAGGCTCATCTAACCAAATAGGATTAAATTCAAGAAAAGATAAAAATCTATTTTAATAAAAGATTTATATTTAAAGATTTAATTTCTTTAATATTAATAGTAATATTTTATTGCTTAATATTATTATTTTTTATTGATTTTCATTTTAGAATAGCAAAGGAAAATTTTTTTAGCTAATCCTAATACACCTTTACATATTAAATTTGAATGATACTTTATATTTGCTTACGCAATTTTACGATACTGTACCAA
+
@@?>>?8889:<F@?>=41/145569995,+'%%%$&',+++-,++,*)**(-2.,01110+'&&'')''2222488973*)(''(((())'%&-/.*)),=?CBC>>?@?AG666669?ABCJHI{NFF<8F>>@L{KP{JMJ{PGJ{IGTK{{K{HEA<?E;85)&((((@GJMSK{JMZ{KKKHHILIKILJNO{MKM{NHGIM[MO{O{{{NIDEIIGJHN{@GEE{JIL{{MNKI{HVU{LLKHIHJILHIJ{ID3332354443///8:CDAA@@?DEE{JIJRHQKJI{HHJJNGILL{P{SLO{LM{FHGIENMKNJGFEDFII{HF{SMHOc{M{IFEEHBBA>=?=<;>>?A@BDECDGROGLDCGA@CBBD000---..==@==;2228:/,++,,--.4230/000089;4-***+,44953-%%%%&6;;77775>DDNLGGFF@A99899AB{LF555,+++,3531/
@90c20f94-9563-48d2-92fd-163e937c3e9a runid=3ffb29643267db9bb8aae685166434a5232ac074 sampleid=1_launch read=1840 ch=77 start_time=2024-11-10T12:15:01Z model_version_id=dna_r10.4.1_e8.2_5khz_400bps_sup@v4.2.0 barcode=barcode05
TGGTACAGATCGTAAAATTGCGTAAGCAAATATAAAGTATCATTCAGGTTTAATATGTAAAGGTGTATTTAAAGGATCAGCTGGAAAAAAATTTTCCCTTGCTATTCTAAAATGAAAATCAATAAAAAATGATAATATTAAGCAATAAAATATTACTATTAATATTAAAGAAATTAAATCTTTAAATATAAATCTTTTATTAAAATAGATTTTATCTTTTCTTGAATTTAATCCTATTTGGTTAGATGAGCCTTTTTCATGAAGAATAGATAAATGAATTATTGATATAGCTAAAATTATTAAAGGTATTAAAAAATGTAAAGAAAAAAATCGATTTAATGTAGGATTATCAACGGAAAATCTCCTCAAACTCAAAAAACAATTTTTTTCCCTAAAAATGGAATTGAAGATAAAATATTAGTAATAACTGTTGCTCCCCAAAAAGATATTTGTCCTCAAGGTAAAACATACCCAATAAAAGCGGATCCTATAATTA
+
{IIRJSJ{H{EI{UIXN{{K{P{{KHJGHIMJGJM{J{{{><<==FEHOH{JJKJ{K{OHINJ{{KN{HRI{{NK{MLEG{FGGEHKKK{{JFHLN{H:;55DCBCGOM{HKII{FHK{GIFLKI{QJONHJFHKMNJC77DENGNEFJ{GJJN>>IJFHKJIL{JGMKI{K{HJGMMMLJNGIJ{{HKIQJGKHML{DF=22>>?B@AAEDFCKCECEFFDE>?GJIJFMRQHKHFO=;;<;32222277;70,,,-:DHVKA>>>FFFKIGJGDLJHFH{J{OII{HEG{KGIH{{JLKJ{{{OHGFYR]MIMJIIHCCCIJLFHK{{NGLEIEKHGHI{HG{ILEC@88889CAAB@B:9...35899:FGGII{{J{FMG\\{{J>53/BEC{IJJFKFGJF{GGECCDJF?HHB??@?BC@A@ABGFXCD45544GJPHJ{GFHEIHILHGLYHDELL{JEHGGGGHICJGKGFDBE?@???ACBDDCEFD
@e40dd3f1-8fe4-4ab9-ae84-9b616829a35e runid=3ffb29643267db9bb8aae685166434a5232ac074 sampleid=1_launch read=1672 ch=116 start_time=2024-11-10T12:15:10Z model_version_id=dna_r10.4.1_e8.2_5khz_400bps_sup@v4.2.0 barcode=barcode05
TGGTACAGATCGTAAAATTGCGTAAGCAAATATAAAGTATCATTCAGGTTTAATATGTAAAGGTGTATTTAAAGGATCAGCTGGAAAAAAATTTCCTTTTGCTATTCTAAAATGAAAATCAATAAAAAATGATAATATTAAGCAATAAAATATTACTATTAATATTAAAGAAATTAAATCTTTAAATATAAATCTTTTATTAAAATAGATTTTATCTTTTCTTAGAATTTAATCCTATTTGGTTAGATGAGCCTTTTTCATGAAGAATAGATAAATGGATTATTGATATAGCTAAAATTATTAAAGGTATTAAAAAATGTAAAGAAAAAAATCGATTTAATGTAGGATTATAAAACGGAAAATCTTCCTCAAACTCAAAAAACAATTTTTTTCCCTAAAAATGGAATTGAAGATAAAATATTAGTAATAACTGTTGCTCCCCAAAAAGATATTTGTCCTCAAGGTAAAACATACCCAATAAAAGCGGATCCTATAATTA
+
C;;<<<HGII9999;IFHKEGEFDDDCBBCFFFKKGDMLLDDIDFGFEEHGGK{ECBAADEELHGM>:::9:EDDCA5)((()@AAADF{MYEB;@@@BF5KHEGKJRJDEDCCDFSGJF===;><6AGKBBB??@?BB;<DIGFEBCHHDIGHBA@@@BEECFGFXH{DGHGIFHFGGDJGEFK{{^HA@@;<;;;;>77777FCHCCCEG{{HFEGK{97701<;<>ADGJSI{{{L{KFIJKFIHCC0***+5766@AACCBBBBABCDCCF:{H{EFFK{FNNJ{@<<<<=B{K{HFEEGHBECCAB54@BJKJEC@@@AC@?O{{{M:)((((>?EDA;<<<<</.+'&&&(0347B=BB1///9:?@@@C;;;;EDFCDEE[I{{{=<83467FIMEDFDDKKGECBBABDIFDECBAAA@@ABCBEHFFGE=3.B?CCDLEDBABCDEF{JMFFHGDGFQGFI@@<===9=BCCCDB>>>=<??@BDA@@??
@f7695d2e-3a50-441d-9f0a-a22a429ecb44 runid=3ffb29643267db9bb8aae685166434a5232ac074 sampleid=1_launch read=1629 ch=103 start_time=2024-11-10T12:15:15Z model_version_id=dna_r10.4.1_e8.2_5khz_400bps_sup@v4.2.0 barcode=barcode05
AATTATAGGATCCGCTTTTATTGGGTATGTTTTACCTTGAGGACAAATATCTTTTTGGGGAGCAACAGTTATTACTAATATTTTATCTTCAACTCCATTTTTAGGGAAAAAAATTGTTTTTTAGTTGAGGAAGATTTTCCGTTGATAATCCTACATTAAATCGATTTTTTTCTTTACATTTTTTAATACCTTTAATAATTTTAGTTATATCAATAATTCATTTATCTATTCTTCATGAAAAAGGCTCATCTAACCAAATAGGATTAAATTCAAGAAAAGATAAAATCTATTAATAAAAGATTTATATTTAAAGATTTAATTTCTTTAATATTAATAGTAATATTTTATTGCTTAATATTATCATTTTTTATTGATTTTCATTTTAGAATAGCAAAGGAAAATTTTTTTCCAGCTGATCCTTTAAATACACCTTTACATATTAAACCTGAATGATACTTTATATTTGCTTACGCAATTTTACGATCTGTACCAA
+
{{J{{HJG{JO{{DCGFB@?@SIGLFPGKS{{HJ{{{C>=>>>>?IHF{{KGHFGEEK{KPHJHIEHOIIMG{K{IJCDCEDEL?FECCBACDCCE?<>??GF{{KQ{IRM{{{{{{HLPXU0000,,,+--.:8883/7../@LUK{KPLLLJKJKILMUHHIIMH{N{{AA><9AHKFJFCHZ{IIHEH{{FGFFG{K{{{IFFLMQHKPN{IIOKKJ\M{{MFFEIID??>=GCFPGJQ{^OO{VQ{{KLM{MG{{JIMNM{KIIJJHIEFEF{{{GGEFDGG99+)*''2227DWLN]{O{MJK{KM{J{HLHI{{K{KKP{O{{J{MKSNJQNIIFGHUU{MKJG{{KHL{KGIDHHJIEH{UKGIHHKKL{W{SIH{{Q{L{LFGIHGIMOJH{{R{PK{{LEB::@JIHEIHHL{J{{KIEFEEEKOGHJJFFJJHJLHHBCBBACDFBBCDD{LFGGGONHCA=====CCHFD;:::;AEFDDCA
@2b88b8c6-d6d0-4031-a4f1-4e00bdd87f7e runid=3ffb29643267db9bb8aae685166434a5232ac074 sampleid=1_launch read=1983 ch=510 start_time=2024-11-10T12:15:29Z model_version_id=dna_r10.4.1_e8.2_5khz_400bps_sup@v4.2.0 barcode=barcode05
TGGTACAGATGAGTAAAATTGCGTAAGCAAATATAAAGTATCATTCAGGTTTAATATGTAAAGGTGTATTTAAAGGATCAGCTGGAAAAAAATTTTCCTTTGCTATTCTAAAATGAAAATCAATAAAAAATGATAATATTAAGCAATAAATATTCTATTAATATTAAAGAAATTAAATCTTTAAATATAAATCTTTTATTAAAATGGATTTTATCTTTTCTTGAATTTAATCCTATTTGGTTAGATGAGCCTTTTTCATGAAGAATAGATAAATGAATTATTGATATAGCTAAAATTATTAAAGGTATTAAAAAATGTAAAGAAAAGAATCGATTTAATGTAGGATTATCAACGGAAGATCTTCCTCAAACTCAAAAAACAATTTTTTTCCCTTAGAAAAATGGAATTGAAGATAAAATATTAGTAATAACTGTTGCTCCCCAAAAAGATATTTGTCCTCAAGGTAAAACATACCCAATAAAAGCGGATCCTATAATTA
+
{@@B.)))()('((()70.;////1?@CCCECGDIJIHQJGCCFDE@@@@AOHIGHHFEEFGJJJ{{{\T{I{RNQILIJFJFGIEH{J{{{KJLEJ{FDFLMLIG{SPO{{NPHS{KKKKGEFDEGIHHIFIHFFEFFGFFEC666579-4+*''*+0112=><;;;DFHG{FFJKIGEHN{{{LFDDCCDFGIHHFGGEFHHFDLTCDFEE{JHRNKEH{@@GEGHGFFCCBCCCCDGJIC>==<=A?AC65GBADDACBBDBA????@AAA@@@@ABBCCBA?=<<<>@CFFFGCDCBCBAB@AAA=<;=CA?:97779@9<<<:55,,-.7>ABKGB@@@AFEDDB?><:;;<>;977777<662/.011157@@>=>>BDF{GFAB?:9432222B?>>===>>=<<;<<=>@<?<:888:;;;;;<<=>?;;8884-<>=@=<;;;;<==>===:9999<=?===<<>=@?@=<::::95444489;:98777
@5326228f-c17a-474f-93a6-ae057f3be99d runid=3ffb29643267db9bb8aae685166434a5232ac074 sampleid=1_launch read=1821 ch=429 start_time=2024-11-10T12:15:25Z model_version_id=dna_r10.4.1_e8.2_5khz_400bps_sup@v4.2.0 barcode=barcode05
TGGTACAGATCGTAAAATTGCGTAAGCAAAATTCTAAAGTATCATTCAGGTTTAATATGTAAAGGTGTATTTGAAGGATTAGCTGGAAAAAAATTTTCCTTTGCTATTCTAAAATGAAAATCAATAAAATACGATAATATTAAGCAATAAAATATTATTATTAATATTAAAGAAATTAAATATAAATATATAAAATATTTTATTAAAATAGATTTTATCTTTTCTTGAATTTAATCCTATTTGGTTAGATGAGCCTTTTTCATGAAGAATAGATAAATGAATTATTGATATAGCTAAAATTGCTAAAGGTATTAAAAAATGTAAAGAAAAAAATCGATTTAATGTAGGATTATCAACGGAAAATCTCCTCGAACTTCAAAAAACAATTTTTTTCCCTAAAAATGGAATTAAAGATAAATATTAGTAATCACTGTTACTACCCCAAAAAGATATTTCCTGGTAAAACATACCAATAAAAGCAGATCCTGTAGTTTG
+
@??@@B{DBBB@BDCDEGHA@==:977..,)()(''++--//,+++++0449:661/../''''*4'''''72232131+&&&',00247C@?:9889<=>@78MGDDDHFFFFFBCEFHJ4441,**-.)%%%%&1/<?AAABA@@@A@DDEFDFA,,,,,ICCB@@99;;;><:7,+)&')&'&%%%$$%&'/,0///0=>@@<=>>=A?==>7-B<:;;;@AC<;>==@BDEEGDE;;;::@@?AAB@@BBA@?:?>>?B@9:8:;A??@@?ABB22222:<B>?CCA@@@@ACB?@@-++++89>>=>>AACBCEB@@>>??EA:AGKME@98888FIH<;988:::;;8333//001AC87666>22222=54499A?>===@CI{{HMI@89??CFF==<<=>,(('()'')',,,*+./025300///,+,******1787722..,'''*&%%$%&,---++++,1.../09100...3**%%%&%%
@6a177da8-895e-46b9-b6aa-dbbb91ecf7bf runid=3ffb29643267db9bb8aae685166434a5232ac074 sampleid=1_launch read=22253 ch=450 start_time=2024-11-10T23:34:24Z model_version_id=dna_r10.4.1_e8.2_5khz_400bps_sup@v4.2.0 barcode=barcode05
TGGTACAGATCGTAAAATTGCGTAAGCAAATATAAAGTATCATTCAGGTTTAATATGTAAAGGTGTATTTAAAGGATCAGCTGGAAAAAAATTTTCCTTTGCTATTCTAAAATGAAAATCAATAAAAAATGATAATATTAAGCAATAAAATATTACTATTAATATTAAAGAAATTAAATCTTTAAATATAAATCTTTTGTTAAAATAGATTTTATCTTTTCTTGAATTTAATCCTATTGGTTAGATGAGCCTTTTTCATGAAGAATAGATAAATGAATTATTGATATAGCTAGAATTATTAAAGGTATTAAAAAATGTAAAGAAAAAATCGATTTAATGTAGGATTATCAACGGAAAATCTTCCTCAAACTCAAAAAACAATTTTTTTCCCTAAAAATGGAATTGAAGATAAAATATTCATAATAACTATTACTCCCAAAAGAATGTTCCTCTCAAGGTAAAACCTACCCAATAAAAGCGGATCCTAGTTAC
+
IQGKOLTIJIIGGIIP{{OHROK{HRVK{{IPKJFMFLMIJ{IIEHLGDD{DROKILZI{IGMQJMJF{{IVKH{T{NHN{HR{RHL{{{K{K{K{HEEECGWG{{{NMR{{TMKIGGKF{G{NHDEJMHQ{G{K{HF{HH{HQGEFNHHDIFBABC777HKIKJ{GSJMLHRLQKMLJL{JK{O{JJHJPIILEIJ{{J{MI{KIJFFHFHFH{C@52?9BCCDGJL{LPJKJ{D6@-(**)))-02=;;<50+)*9F99999CBADCDHKNLKLORGLPHHJJG{JQL{KLLJIIGIDGDGDKFHEG>>>?{OFIGHGIE@C7E{{IBABCB{JPF\THHIJ{HILGGGDJHKGIGOK^GFFICMJKJJ=8777HIC@?@@DHIFEA@731138BCAAABCB988667,,,**/-+(''&'''&&&%%%%%(%%('(-04-,*&%'&&))('')66765545('&&&-&(''03/,95421../)%%%%&
@a051e3a8-5a70-4291-b5d4-1a257a17e3f3 runid=3ffb29643267db9bb8aae685166434a5232ac074 sampleid=1_launch read=45489 ch=447 start_time=2024-11-10T23:34:24Z model_version_id=dna_r10.4.1_e8.2_5khz_400bps_sup@v4.2.0 barcode=barcode05
TGGTACAGATCGTAAAATTGCGTAAGCAAATATAAAGTATCATTCAGGTTTAATATGTAAAGGTGTATTTAAAGGATCAGCTGGAAAAAAACTTTCCTTTGCTATTCTAAAATGAAAATCAATGAAAAATGATAATATTAAGCAATAAAATATTACTATTAATATTAAAGAAATTAAATCTTTAAATATAAATCTTTTATTAAAATAGATTTTATCTTTTCTTGAATTTAATCCTATTTGGTTAGATGGACCTTTTTCATGAAGAATAGATAAATGAATTATTGATATAGCTAAAATTATTAAAGGTATTAAAAAATGTAAAGAAAAAAATCGATTTAATGTAGGATTATCAACGGAAAATCTTCCTCAAACTCAAAAAACAATTTTTTTCCCTAAAAATGGAATTGAAGATAAAATATTAGTAATAACTGTTGCTCCCCAAAAAGATATTTGTCCTCAAGGTAAAACATACCCAATAAAAGCGGATCCTATCATA
+
KBAAAC{{{M\RTL{IO{{{HJTKG{{NJM{L{LMK{JBAA875*****6KKJ{M{W{U{IS{{J{LRN{O{OL{{O{IMJKDDA@?ADBB64555<{M{W{{N{{IP{F{GKILK{{NMIDFEGHK{{{M{{J{{L{PI{LK{S{M{{{{MR{I{O{{{K{{U;;;;;PQ{{IJII{JR{T{{{J{{K{KHLLGK{{{{INH{{{XM{LG{{]{OGJ{LK{F;<KKO{RL{IOKVJIGELQ{?;:::9:9)(((*))*0>AABE{{L{IJJKL{NH{KJ{{{MI{J{IGQJJ{NRRMKGEGLHI{{WF{FDEE{{R96113/=;>G{{{NCBBBCKP{JN{{GNM{{JIOKHTHIGEOII=<<;;@BFFKFJHBBBAH{RS{{KO{{{{D=7.EFG{{{LL{JFGFGIJI{MJ{JM{HOA@EDDEJ{JIMKH{NT6658=A@::;21-*)(&&*57@ABDBA@@?;:65455<232-((()*%$$%&&&&'((((
@28422a3f-77b3-4ba0-a0b1-b319f1f1d0a5 runid=3ffb29643267db9bb8aae685166434a5232ac074 sampleid=1_launch read=14196 ch=312 start_time=2024-11-10T23:34:35Z model_version_id=dna_r10.4.1_e8.2_5khz_400bps_sup@v4.2.0 barcode=barcode05
TGGTACAGATCGTAAAATTGCGTAAGCAAATATAAAGTATCATTCAGGTTTAATATGTAAAGGTGTATTTAAAGGATCAGCTGGAAAAAAATTTTCCTTGCTATTCTAAAATGAAAATCAATAAAAAATGATAATATTAAGCAATAAAATATTATTATTAATATTAAAGAAATTAAATCTTTAAATATAAATCTTTTATTAAAATAGATTTTATCTTTTCTTGAATTTAATCCTATTTGGTTAGATGAGCCTTTCATGAAGAATAGATAAATGAATTATTGATATAGCTAAAATTATTAAAGGTATTAAAAAATGTAAAGAAAAAAATCGATTTAATGTAGGATTATCAACGGAAAATCTTCCTCAAACTCAAAAAACAATTTTTTTCCCTAAAAATGGGCTTGAAGATAAAATATTAGTAATAACTGTTGTTCCCCAAAAAGATATTTGTCCTCAAGGTAAAACATACCCAATAAAAGCAGTCCTACTAATTA
+
8455:>A?<<;:;<<ABCBAA??>>=@?@ABBBCDDEDGDCBBBBDEA@A@@CA??>>>@ADBB@??@@ACCCCCDBABAABDA@AH{IFFEEG@G:99,,BCBCABCEDKHHCCGHHFCEEFDFEDEGBA@?>>?????>>;;;;<AB@ABC?43334BAABAA@@BCBBBBFCA@@??@BCFFBBB?@@@@ABDJDLC:9933866667>3C?>>>F=CB@A@@BFAAB@@?@@AABAB@@>>>=<>>:,*)(5=?@@@ACA@??@?>?@????>@?@?>>===<<===?@@@>>>>>>==<<<=>?@@A??<<<<<>?@???CDA965569<=<:::::;<<<<;99533336@A==:778333347;::::?=;+**,9998::=?9>?>222,-,+++++0-,,++233;32-,2237877889<8////./+49:@>;:99:<<==<;<<<;::::;==<9888857;:;;<;A/.*((())''')0/
@cb579c3b-198f-4f96-9f48-68c491387514 runid=3ffb29643267db9bb8aae685166434a5232ac074 sampleid=1_launch read=19188 ch=224 start_time=2024-11-10T23:34:34Z model_version_id=dna_r10.4.1_e8.2_5khz_400bps_sup@v4.2.0 barcode=barcode05
AATTATAGGATCCGCTTTTATTGGGTATGTTCTACCTTGAGGACAAATATCTTTTTGGGGAGCAACAGTTATTACTAATATTTTATCTTCAATTCCATTTTTAGGGAAAAAAATTGTTTTTTGAGTTTGAGGAAGATTTTCCGTTGAGAATCCTACATTAAATCGATTTTTTTCTTTACATTTTTTAATACCTTTAATAATTTTAGCTATATCAATAATTCATTTATCTATTCTTCATGAAAAAGGCTCATCTAACCAAATAGGATTAAATTCAAGAAAAGATAAAATCTATTTTAATAAAAGATCTATATTTAAAGATTTAATTTCTTTAATATTAATAGTAATATTTTATTGCTTAATATTATCATTTTTTATTGATTTTCATTTTAGAATAGCAAAGGAAAATTTTTTTCCAGCTGATCCTTTAAGTACACCTTTACATATTAAACCTGAATGATACTTTATATTTGCTTACGCAATTTTACGATCTGTACCAA
+
A?>><<;;:;::::;<==@=?@=>>@>>>>@>>=>>?@A@???@ADCBCFHCICFDGEDAB@?><<<;<==>??>?>==<<=?CB??>???>=<<=>@@CFFB??>?DDEGCCBBAABABGA32221/+,334:;<<<<AC;66668=<;<;>>?>===<====<==>AHI{{;200-7=<<;?ACAB??>>>@ECCB?>>?@DC@?>=<;;;==?@>>???@@@?A?>>===>?@?@??>@@A@?===>>>==<<<;<A2>;9999:;;;==>>>==>?=;;;;?AC@?????AA?=<<=?><;;;<<<<==>??<=<=:88==>>?@@?=<;;;;;;;:9::;<?@CDCBB>===<<==>><<>>??@EFDC@@>====@A<;;<@A;;:98999:<=>>?>=>?@EMFJFC>>?A@?ABBDC?::A??>>==<=/*+===>==;;:::::::999::<=>>=<<<=>?>=<966668=>?=90000111156;;
@de1eab1f-4514-4f76-a2bb-31366f1d79b8 runid=3ffb29643267db9bb8aae685166434a5232ac074 sampleid=1_launch read=15273 ch=464 start_time=2024-11-10T23:34:46Z model_version_id=dna_r10.4.1_e8.2_5khz_400bps_sup@v4.2.0 barcode=barcode05
AATTATAGGATCCACTTATTGGGTATGTTTTACCTTGAGGACAAATATCTTTTTGGGGAGCAACAGTTATTACTAATATTTTATCTTCAATTCCATTTTTAGGGAAAAAAATTGTTTTTCGAGTTTGAGGAAGATTTTCCGTTGATAATCCTACATTAAATCGATTTTTTCTTTACATTTTTTAATACCTTTAATAATTTTAGCTATATCAATAATTCATTTATCTATTCTTTCATGAAAAAGGCTCATCTAACCAAATAGGATTAAATTCAAGAAAAGATAAAATCTATTTTAATAAAAGATTTATATTTAAAGATTTAATTTCTTTAATATTAATAGTAATATTTTATTGCTTAATATTATCATTTTTTATTGATTTTCATTTTAGAATAGCAAAGGAAAATTTTTTTCCAGCTGATCCTTTAAATACACCTTTACATATTAAACCTGAATGATACTTTATATTTGCTTACGCAATTTTACGATCTGTACCAA
+
76661000056666898++1002334444566876401332343324.+++*.-.8878655433324444444444444687544455433234569:;:8877:<==:98853444<3'%%%&/(+442210////./,+,-.2101113554333344.(((()7:@>98613888:=CA=853323576631/..0,)5554432223444444566768665..(')(%&+44454655344665533455553**)&&'''(+,011455565322245645666798543335544556543334663333466557689:9876554444222124557:977777765432323444679<;977678:;@><;::<=8775333333454553543457::85444433332/.+/2+,01113462355444332223444433222235486555566652////178885----------65
@cc8c6fa0-4ece-4450-88fd-632ab99d9574 runid=3ffb29643267db9bb8aae685166434a5232ac074 sampleid=1_launch read=18784 ch=381 start_time=2024-11-10T23:34:39Z model_version_id=dna_r10.4.1_e8.2_5khz_400bps_sup@v4.2.0 barcode=barcode05
AATTATAGGATCCGCTTTTATTGGGTATGTTTTACCTTGAGGACAAATATCTTTTTGGGGAGCAACAGTTATTACTAATATTTTATCTTCAATTCCATTTTTAGGGAAAAAAATTGTTTTTTGAGTTTGAGGAAGATTTTCCGTTGATAATCCTACATTAAATCGATTTTTTTCTTTACATTTTTAATACCTTTAATAATTTTAGCTATATCAATAATTCATTTATCTATTCTTCATGAAAAAGGCTCATCTAACCAAATAGGATTAGATTCAAGAAAAGATAAAATCTATTTTAATAAAAGATTTATATTTAAAGATTTAATTTCTTTAATATTAATAGTAATATTTTATTGCTTAATATTATCATTTTTTATTGATTTTCATTTTAGAATAGCAAAGGAAAATTTTTTTCCAGCTGATCCTTGGATAGCTTTTACATATTAAACCTGAATGATACTTTTATATTTGCTTACGCAATTTTACGATCTGTACCAA
+
33AFBAABAHMDD33331000BBCEFJIH{P{{KXQ{PFJLI{VOEEFMYKH{JQEIGLDAHEFDFHJ{{IW{H{KKGGDIDGD<L{HLGI{MOONJ{G{{I---,,68;=OHHIHHPT{M{JJDCFGAAIKKKIHCDD@=9,,,GJLDGJFIGAAAKECCEKOIFFGH{{{{BEE/))CC@CCHFKLL{JKT{K{QL{KK{{EHCCBEDMO;;;;<GHFBBCDENM{{K{Q{MIFK@EJHM{{{IIH{{JGNI{H{LN]K{N{GFF(((((?>>=997,=AABLFG{HB=9>A5331..,(0>??>{LHFNEI{IQE=,((BEEDF{{@BIJIKHFA@BBACEFGGE{HYLLNNIIGLGLGEHG{EIMMN{H{JO{{O{MKG??L=8::;@CCDCBFCD{BPEGLK{S{NJGCEKNJ{HA>=<((((()*++++++,/,,,,,,;AG;;900F\D4111@;CCEJ{{H{{=<;;;A@FF{FGCCD<<<<;@ABB
@2e4c8208-1690-4b7f-b0f7-ad3a356d259d runid=3ffb29643267db9bb8aae685166434a5232ac074 sampleid=1_launch read=31538 ch=379 start_time=2024-11-10T23:34:40Z model_version_id=dna_r10.4.1_e8.2_5khz_400bps_sup@v4.2.0 barcode=barcode05
AATATAGGATCCGCTTTTATTGGGTATGTTTTACCTTGAGGACAAATATCTTTTTGGGGAGCAACAGTTATTACTAATATTTTATCTTCAATTCCATTTTTAGGGAAAAAAATTGTTTTTTGAGTTTGAGGAAGATTTTTCCGTTGATAATCCTACATTAAATCGATTTTTTTCTTTACATTTTTTAATACCTTTAATAATTTTAGCTATATCAATAATTCATTTATCTATTCTTCATGAAAAAGGCTCATCTAACCAAATAGGATTAAACTCAAGAAAAGATAAAATCTATTTTAATAAAAGATTTATATTTAAAGATTTAATTTCTTTAATATTAATAGTAATATTTTATTGCTTAATATTATCATTTTTTATTGATTCTCATTTTAGAATAGCAAAGGAAAATTTTTTTCCAGCTGATCCTTAAATACACCTTTACATATTAAACCTGAATGATACTTTATATTTGCTTACGCAATTTTACGATCTGTACCAA
+
68=FMFFHJ{NHA?@A8335=88K{K{O{{{KJ{BK84467<<22229=878ED@?HDIHJIHHDDFEFECJTIJIHKP{L{KOSIH{@?@<9MHHG{J{MDEDA@EBA?@@?=00000:@*****+33ACDEHC:,+>8=;446:<<CG{G{IM{J{{{OLPIIDCDHL{{W??@=:>EDFNDCJOJGFJIJIK{J{KIJMP{HGHLIJHGM>>=>?{{KF{K{{O{{{{{K{J777767CK{{I{QGIKFEDEFMJN{{NLTN{LKP{{LKG////IHIPJNFLY{{{LLJ{POL@@CEJJKF{KLNHWKIK{PGGHJG{O{N{H{OTISGGPHQMFLEGDCCCHEKGGMPJGIJAAAAA?<<@GBDFM{{CGF@@DFDIFDIHL{HGNIJHGEI{{EGI{{IM{LM{{{>9//GGEDG9985))23;@???@@DADEEEEGHGFDFFCDBCABCD@AA@@FDCBFEHHPDA@@@@CF{HID;::::86667>>
@59e11e35-84b9-4a2d-aab4-d7bf24131548 runid=3ffb29643267db9bb8aae685166434a5232ac074 sampleid=1_launch read=15639 ch=206 start_time=2024-11-10T23:34:49Z model_version_id=dna_r10.4.1_e8.2_5khz_400bps_sup@v4.2.0 barcode=barcode05
AATTATAGGATCCGCTTTTATTGGGTATGTTTTACCTTAGAGACAATCTCTTTTGGGGAGCAACAGTTATTACTAATATTTTATCTTCAATTCCATTTTTAGGGAAAAAAATTGGTTTTTGAGTTTGAGGAAGATTTTCCGTTGATAATCCTACATTAAATCGATTTTTTTCTTACATTTTTTAATACCTTTAATAATTTTAGCTATATCAATAATTCATTTATCTATTCTTCATGAAAAAGGCTCATCTAACCAAATAGGATTAAATTCAAGAAAAGATAAAATCTATTTTAATAAAAGATTTATATTTAAAGATTTAATTTCTTTAATATTAATAGTAATATTTTATTGCTTAATATTATCATTTTTTATTGATTTTCATTTTAGAATAGCAAAGGAAAATTTTTTTCCAGCTGATCCTTTAAATACACCTTTACATATTAAACCTGAATGATACTTTATATTTGCTTACGCAATTTTACGATCTGTACCAA
+
OHKKF{FIEKNII000000/0BACIJJYG{GMHH{GC,'&&''(*,1--/.2;:4GGI{JII{{GIOLEG{N{HHKHHHKP{KHFMJSJGKJJJ{{MJM{HO{GCF{HI{NHI>=>=DEF,,,,---288<?HFJFTJB?;::8778>@BHIHGHKMGJG{HHDPIFKL{{DB3''AKHL{{P{KLGGKFH{JL{GIJH{{LLHFLVFHKOGNJEFGIOKOHILROJJKIGOHGMGFHFWKNLEGEHKGNIHGLHLFHGHGIM{FJLHKJJGIELFFGDGDBHGGJHGNNFLKGKDEEGJHGJ{KP{FMFIGHDEFFGKX{H{FMILHMFEEEEEIJDCDBCEDHKGIIJPIEGHGMJHGEEFCFGIZGJIIKGK{GJKKK{I{LM{ILHGKIEED=CCCHABEDFLGHKH@?FEECCABDFLFQMDDECC?55B56DCCAABBBDCB@@??>@AAABBBBDDDCHDFEDB@?>>??BB><:66665678<<A?
@951ca2ab-d67d-480e-9036-c3414700a1e1 runid=3ffb29643267db9bb8aae685166434a5232ac074 sampleid=1_launch read=21608 ch=22 start_time=2024-11-10T23:34:47Z model_version_id=dna_r10.4.1_e8.2_5khz_400bps_sup@v4.2.0 barcode=barcode05
AATTATAGGATCCGCTTTTATTGGGTATGTTTTACCTTGAGGACAAATATCTTTTTGGGGAGCAACAGTTATTACTAATATTTTATCTTCAATTCCATTTTTAGGGAAAAAAATTGTTTTTTGAGTTTGAGGAAGATTTTCCGTTGATAATCCTACATTAAATCGATTTTTTTCTTTACATTTTTTAATACCTTTAATAATTTTAGCTATATCAATAATTCATTTATCTATTCTTCATGAAAAAGGCTCATCTAACCAAATAGGATTAAATTCAAGAAAAGATAAAATCTATTTTAATAAAAGATTTATATTTAAAGATTTAATTTCTTTAATATTAATAGTAATATTTTATTGCTTAATATTATCATTTTTTATTGATTTCATTTTAGAATAGCAAAGGAAAATTTTTTTCCAGCTGATCCTTTAAATACACCTTTACATATTAAACCTGAATGATACTTTATATTTGCTTACGCAATTTTACGATCTGTACCAA
+
PKIKJKLNJ{LH{KG{{{JIJGPJLGJ{KHJL{==;:900?A??+*((((())-,,-@FGKM{HJIGE{FG{GH@=99;KIII{FJHOJLGINKGPDLHNJI5555CIKKM{M96666FD{I74223346CACC:9999B?I=>?CDNGHGHMI{IIJG[G{IIHGKEG{J{{CCC:68:A:<CGHHINI{IVKKHEKHFCEGQJIJIFGHHFGGK{GLFMHCFD;>+****@?A??@HJI{RHNIIFFIHGHIIHFHFIIGEIILGHKIGJBBABABFFGFEDEKHNH{HKHKGFIJHFHGGFFGGLFGEDDBJEGEDEFGHFHLIMGKJHGIGEFEFEBCBBCEEJJ{LGHFEIBA@@@BDEEFHHEGFFII\EDFDCE086344.7>><;::;AA?IDBFBDCB??C??=<>>?>>HEEGCA>?@?CDCBA>>E>?IEECCBCCBAC@@@>>>>??ABCBCAAACBDDBA>;;;;<BDFDC98889ACBA@@?
@c7b3aeb2-ee21-426b-96e3-a7141c31844a runid=3ffb29643267db9bb8aae685166434a5232ac074 sampleid=1_launch read=18988 ch=429 start_time=2024-11-10T23:34:55Z model_version_id=dna_r10.4.1_e8.2_5khz_400bps_sup@v4.2.0 barcode=barcode05
AATTATAAGATACACTTTATTGGGTATGTTTTACCTTGAGGACAAATATCTTTTGGGGAGCAACAGTTATTACTAATATTTTATCTCCAATTCCATTTTTAGGGAAAAAAATTGTTTTTTGAGTTTGAGAGAGTGTCCGTTGATAATCCTACATTAAATCGATTTTTTCTTACATTTTTTAATACCTTTAATAATTTTAGCTATATCAATAATTCATTTATCTATTCTTCATGAAAAAGGCTCATCTAACCAAATAGGATTAAATTCAAGAAAAGATAAAATCTATTTTAATAAAAGATTTATATTTAAAGATTTAATTTCTTTAATATTAATAGTAATATTTTATTGCTTAATATTATCATTTTTTATTGATTTTCATTTTAGAATAGCAAAGGAAAATTTTTTTCCAGCTGATCCTTTTTTAAATACACCTTTACATATTAAACCTGAATGATACTTTATATTTGCTTACGCAATTTTACGATCTGTACC
+
322203)&&&&''(((),*46545555679:9777650/02234465343322-+275644466554544554454444563---,,,,32/--./689;86654;>=>;98866676;:75444300.))'))(&&&%%&'*.335332*(&%%%&'.400001:;<;84((889:=A><8554345778653347;;87765555445434456888776555555775666587865333677777877775543444566575678878986555668666789::86655776667987677898443346788:9<<=:876567666433335679:988666766544454+++./79;:8976676;<8888911102222277776664678:<=>=<99997777985-,++,76./4444//2..77777678667766544444567787667787764////178884////05411,
@f793ec7b-75cc-4713-9683-c1a5d87bd849 runid=3ffb29643267db9bb8aae685166434a5232ac074 sampleid=1_launch read=15283 ch=464 start_time=2024-11-10T23:35:05Z model_version_id=dna_r10.4.1_e8.2_5khz_400bps_sup@v4.2.0 barcode=barcode05
AATTATAGGATCCGCTTTTATTGGGTATGTTTTACCTTTGAGGACGATCTCTTTGGGGAGCAACAGTTATTACTAATATTTTATCTTCAATTCCATTTTTAGGGAAAAAAATTGTTTTTTGAGTTTGAGGAAGATTTTCCGTTGATAATCCTACATTAAATCGATTTTTTTACTTTAGATTTTTTAATACCTTTAATAATTTTAGCTATATCAATAATTCATTTATCTATTCTTCATGAAAAAGGCTCATCTAACCAAATAGGATTAGATTAGAAAAGATAAAATCTATTTTAATAAAAGATTTATATTTAAAGATTTAATTTCTTTAATATTAATAGTAATATTTTATTGCTTAATATTATCATTTTCTGTTGATTTTCATTTTAGAATAGCAAAGGAAAATTTTTTTCCAGCTGATCCCTTAAATACACCTTTACATATTAAACCTGAATGATACTTTATATTTGCTTACGCAATTTTACGATCTGTACCAA
+
3211/////100,++,,1412321211111233433003//211.****+,+++*68674433343333333222121113653322452222356778<84334679:887755566=;22101212754444556871,,,,.21///014433443540----.799875555-///017=>;8544334767644457;:6543322222221223688888666772))))75434576545566555455545333233333321++++33(333345522212467533224333457754445662112-+,667799:9754333222111123557:999788876711110433335,+*****,,-3+,,,,,-33321323454755668889:::98433444443((1()3012222((6()55433333223344333343345454334567651////167883----.6777665
@1df5e415-5700-4b0f-832e-cefc07f27483 runid=3ffb29643267db9bb8aae685166434a5232ac074 sampleid=1_launch read=14573 ch=242 start_time=2024-11-10T23:34:57Z model_version_id=dna_r10.4.1_e8.2_5khz_400bps_sup@v4.2.0 barcode=barcode05
TGGTACAGATCGTAAAATTGCGTAAGCAAATATAAAGTATCATTCAGGTTTAATATGTAAAGGTGTATTTAAAGGATCAGCTGGAAAAAAATTTTCCTTTGCTATTCTAAAATGAAAATCAATAAAAAATGATAATATTAAGCAATAAAATATTACTATTAATATTAAAGAAATTAAATCTTTAAATATAAATCTTTTATTAAAATAGATTTTTATCTTTTCTTGAATTTAATCCTATTTGGTTAGATGAGCCTTTTTCATGAAGAATAGATAAATGAATTATTGATATAGCTAAAAATTATTAAAGGTATTAAAAAATGTAAAGAAAAAAATCAATTTAATGTAGGATTATCAACGGAAAATCTTCCTCAAACTCAAAAAACAATTTTTTTCCCTAAAAATGGAATTGAAGATAAAATATTAGTAATAACTGTTGCTCCCCAAAAAAGATATTCTCCTCAAGGTAAAACATACCCAATAAAAGCAGATCCTGTACATTTA
+
55555445541-.../65642..../44455432222222234444432322421111212132213334555443322334566699;;:9:;-69,,7336655445668955446655556666755331112200///2223455664333434445554221122444575553223459865444455567:9764344433444311154446;:;<87544756533455665220.-----./120+)))65///04544111104433444545222210//0//112244.....643333..9997531100131368888.,,,,/..//-,,+)))))'''((,,,.8:8743335788888778899655449;<;<7-,+555565211112344333335675333323344555554))/+++-18:997543,,,'&&((5445434446643/..,*,.,,,))(&&&&(+.**((&''*)
@62b15202-5386-49bc-a131-7beacd6d37c7 runid=3ffb29643267db9bb8aae685166434a5232ac074 sampleid=1_launch read=32850 ch=231 start_time=2024-11-10T23:34:58Z model_version_id=dna_r10.4.1_e8.2_5khz_400bps_sup@v4.2.0 barcode=barcode05
TGGTACAGATCGTAAAATTGCGTAAGCAAATATAAAGTATCATTCAGGTTTAATATGTAAAGGTGTATTTAAAGGATCAGCTGGAAAAAAATTTTCCCTTGCTATTATTAAAATGAAAATCAATAAAAAATGATAATATTAAGCAATAAAATATTACTATTAATATTAAAGAAATTAAATCTTTAAATATAAATCTTTTATTAAAATAGATTTTATCTTTTCTTGAATTTAATCCTATTTGGTTAGATGAGCCTTTTTAGTATGAAGAATAGATAAATGAATTATTGATATAGCTAAAATTATTAAAGGTATTAAAAAATGTAAAGAAAAAAATCGATTTAATGTAGGATTATCAACGGAAAATCTTCCTCAAACTCAAAAAACAATTTTTTTCCCTAAAAATGGAATTGAAGATAAAATATTAGTAATAACTGTTGCTCCCCAAAAAGATATTTGTCTTCAAGGTAAAACATACCCAATAAAAGCGGATCCTATAATTA
+
KHLOKJ{HHP{HIHIKK{MI{I{HHF{MGKIP{IOJKHEL{LWM{{V{GKKJMQLKL{LIMHLKM{KMNMM{JR{HKQLKOWWO{KRKM{{KFG:?<*'+**D651-,,,,1FGHHLKKIMG{LIJLH{{LJ{FLK{SM{JLSOI{GKKKNII{LHHPMEGS[I{H{H{{V{M{JJMMK{IJEEIKIQIHBDCJLGLH{KNNIMHGI{DIFFHHQI7767=37600ACFHHKGMMHT{{{HLFMGLLFDD>;::<><;554443439<?A@BDGGLIGP{OMKRG{HGIFIHJGFJGLJ{JKIKLGHH{IJ{INFQ{{{PIH::;IHIIJL{{{I@@?@BLLLFFFIGFEFEDEFFCBBBBGLHLN{ILHHHDH{GFFGFFGGG]DFFOI{{KFBB4FFHHHFFCCBBDCEE55547:;E999-,,,-;ABBC9784340/0102??CDCDDCGGEFFEGEDC@AAHKFFGDDBDBE>EEDDGE@B<<;;<AACCB@@A?
@5ab56871-167f-4e22-9bf9-07a654d8fcdd runid=3ffb29643267db9bb8aae685166434a5232ac074 sampleid=1_launch read=16459 ch=183 start_time=2024-11-10T23:35:01Z model_version_id=dna_r10.4.1_e8.2_5khz_400bps_sup@v4.2.0 barcode=barcode05
TGCGTACAGATGAGTAAAATTGCGTAAGCAAATATAAAGTATCATTCAGGTTTAATATGTAAAGGTGTATTTAAAGGATCAGCTGGAAGAAAATTTTCCTTGCTATTCTAAAATGAAAATCAATAAAAAATGATAATATTAAGCAATAAAATATTACTATTAATATTAAAGAAATTAAATCTTTAAATATAAATCTTTTATTAAAATAGATTTTATCTTTTTTCTTTGAATTTAATCCTATTTGGTTAGATGAGCCTTTTCATGAAGAATAGATAAATGAATTATTGATATAGCTAAAATTATTAAAGGTATTAAAAAATGTAAAGAAAAAAATCGATTTAATGTAGGATTATCAACGGAAAATCTTCCTCAAACTCAAAAAACAATTTTTTTCCTAAAAATGGAATTGAAGATAAAATATTAGTAATAACTGTTGCTCCCCAAAAAGATATTTGCCTCAAGGTAAAACATACCCAATAAAAGCGGATCCTATAATTA
+
/,+((()'''))(((*,>DDE@@@AAA?@>>??@BBDCFFGGDCEEDDDCGDDEFFBA@@@ABCEEFGGK{H:884.+++***,6<<>?EIFG=FD==411((CIMFFFLJGIHEDGHJ{B@@@?CDCGJDDCFCEDCDCA@????@ABCC@EIHDEDIDCDEC@?>;;=DDDDIRHEGE@A@@?DMGGDB>?A;;;;;CBC?@ABADBABBBF@A@@>2..;;<64()000=<=FFEDA33-**..******))(''11,5<>?BDGEEBAAAA?CB@?@B@BABA?>@?>>?>?AFGGFDEBDDCCDCBBCBCAAB=<;;<<=?A?AAESIF>55555>A===<;;;=??@@??<8888:@B@?@A><43333>@???@@?=<<==AA<ED33.-334448766679:;<;:::=>><<;;98888777788::::;95=<@@??=<;;;=7211,,999;;;;>>><;:9::;<::999:832222567898888
@0e682a0b-716a-471d-8cbf-7e07da7e1e5d runid=3ffb29643267db9bb8aae685166434a5232ac074 sampleid=1_launch read=21359 ch=17 start_time=2024-11-10T23:34:59Z model_version_id=dna_r10.4.1_e8.2_5khz_400bps_sup@v4.2.0 barcode=barcode05
TGGTACAGATCGTAAAATTGCGTAAGCAAATATAAAGTATCATTCAGGTTTAATATGTAAAGGTGTATTTAAAGGATCAGCTGGAAAAAAATTTTCCTTTGCTATTCTAAAATGAAAATCAATAAAAAATGATAATATTAAGCAATAAAATATTACTATTAATATTAAAGAAATTAAATCTTTAAATATAAATCTTTTCTATTAAAATAGATTTTATCTTTTCTTGAATTTAATCCTATTTGGTTAGATGAGCCTTTTTCATGAAGAATAGATAAATGAATTATTGATATAGCTAAAATTATTAAAGGTATTAAAAAATGTAAAGAAAAAATCGATTTAATGTAGGATTATCAACGGAAAATCTTCCTCAAACTCAAAAAACAATTTTTTTCCCTAAAAATGGAATTGAAGATAAATATTAGTAATAACTGTTGCTCCCCAAAAAGATATTGTCCTCAAGGTAAAACATACCCAATAAAGCGGATCCTATAATTA
+
<88:{MEKNID@@ABDLGPCBBB@?@@>??@>100199999@CDABBAAEFGTLHJHJ000BHIGJGOIIELGBIDF;:98890//2=?<=88989D;;>?BHFGIGGJDJIHECDFMFEFDDBABEHKVIGEFBCEHFECDEBBB@A@CBCCCCCDDDGECBDBCFDCCBBACFHH{NCA@@10002600166555*'''''8:;;7B=>>??JCFDFBB=:A@88CGFHGJIEGEEDDEB?A?223335543222322@AA@@????@BABA@ACA?@?AABGDDFDCB?@@5222<B<55556??><<31112CBA<;99::815<ADD66666;43333AA@@?ABE=87622346CCBCC?<889AFCDDC@@>CA?>>?BFKM{H>960;;<;>>850+,,,,.,+))*./0//,,/9;;>>==>>AC654449411.,9/)))2,,66655555>===<>>>9;50*,,,67455556=>=<<;;:;;
@3a2dbd6a-5e59-4648-9750-cb15804e376b runid=3ffb29643267db9bb8aae685166434a5232ac074 sampleid=1_launch read=33945 ch=478 start_time=2024-11-10T23:35:15Z model_version_id=dna_r10.4.1_e8.2_5khz_400bps_sup@v4.2.0 barcode=barcode05
AATTATAGGATCCGCTTTTATTGGGTATGTTTTACCTTGAGGACAAATATCTTTTTGGGGAGCAACAGTTATTACTAATATTTTATCTTCAATTCCATTTTTAGGGAAAAAAATTGTTTTTTGAGTTTGAGGAAGATTTTCCGTTGATAATCCTACATTAAATCGATTTTTTTCTTTACATTTTTTAATACCTTTAATAATTTTAGCTATATCAATAATTCATTTATCTATTCTTCATGAAAAAGGCTCATCTAACCAAATAGGATTAAATTCAAGAAAAGATAAAATCTATTTTAATAAAAGATTTATATTTAAAGATCTAATTTCTTTAATATTAATAGTAATATTTTATTGCTTAATATTATCATTTTTTATTGATTTTCATTTTAGAATAGCGAAGGAAAATTTTTTTCCAGCTGATCCTTTAAATACACCTTTACATATTAAACCTGAATGATACTTTATATTTGCTTACGCAATTTTACGATCTGTACCAA
+
{{{{{JJ{JMJI{{JJJKJHMPJI{MJKNFMN{T{AH@11:6**241.02222<;::BEEIKK{H{U{{TJ{{{MG{J{{{{N{{{LGT{{LJ{V{JGI{{{M{GZO{{{{{{FB<<953233;CCEJG{GDWI{{{IQLRHAABAAABB{F{KPX{SNMJL{HDFHFI{{{{D775.8874332DDFFCFDCFMKLIZN{{{{IK{HQPDB@7777>CC00000221011244532255AFMJ{N{IRL{N{{{L{LOG{{NPKJ{OPJ{{{{IIS{{QKMOFIL{P{{{{M{{{{{DGQ{H{{{LMJ{{{J{{P{LKHM{M{M{N{JIEHLP{{MH{PTJIM{KKIS{LGNHEK=/.,+.,(()9:AC{{{K{LLK{IQ{FJHDFE>===?>==0..--116<>BBCLIGGEDHF{T{{FFJE?,2100111.*))(()<<;;;;;KPGHKIFEDEEFEFIJF{F{{OTI{KHPGKTL{{RNNIOGGFJ{JNKJI
@1ba5d3e4-adc5-4506-9406-f06443ef848d runid=3ffb29643267db9bb8aae685166434a5232ac074 sampleid=1_launch read=18267 ch=344 start_time=2024-11-10T23:35:20Z model_version_id=dna_r10.4.1_e8.2_5khz_400bps_sup@v4.2.0 barcode=barcode05
AATTATAGGATCCGCTTTTATTGGGTATGTTTTACCTTGAGGACAAATATCTTTTTGGGGAGCAACAGTTATTACTAATATTTTATCTTCAATTCCATTTTTAGGAAAAAAATTGTTTTTTGAGTTTGAGGAAGATTTTCCGTTGATAATCCTACATTAAATCGATTTTTTTCTTTTACACTTTTTAATACCTTTAATAATTTTAGCTATATCAATAATTCATTTATCTATTCTTCATGAAAAAGGCTCATCTAACCAAATAGGATTAAATTCAAGAAAAGATAAAATCTATTTTAATAAAAGATTTATATTTAAAGATTTAATTTCTTTAATATTAATAGTAATATTTTATTGCTTAATATTATCATTTTTTATTGATTTTCATTTTAGAATAGCAAAGGAAAATTTTTTTCCAGCTGATCCTTTAAATACACCTTTACATATTAAACCTGAATGATACTTTATATTTGCTTACGCAATTTTACGATACTGTACCAA
+
BA??<;;;;>=><::;;<DBFCBAA@@@@@CCFCC>?('''(+8:>?=BO>A??CD<===G@=<;;<=>A@ABBCCC>=<<<?AA@???@>====?@BCEN{B?800=IIIHFHEGJHK{KB??>>?@===<=>=<==BF>;:;<>>=;;;<<>?=<<<;==87889?H{{N<:53/(3;:;;<FGB?=;;;<>DAB@>;;;>A@?>>=<<==<<<;9:;;=?@@?@?>=====>44444:<<>=<:;;<>====>>>>?@A???==<<==AA?>>=<===<<<<>?@=<<<<>>?=<<;;=<<<<==<;:;;<>>::::845>>@>?@A@A?==<<;<<::;;;=@@CDDAA>=>=<<;:::::;<;;<AKF><<<>?BB:5CB?B>><<;:9888:;<>=>?@@AAFECDCA<<;=<::::;>A?@?<::::;<>A@?><;;<;=><<<;;::9::;:;;;<=<;;<<=>=<977778=>?>6,*((,++,.11;:
@09e05f2f-41a6-4b81-8b83-a3b4f043e788 runid=3ffb29643267db9bb8aae685166434a5232ac074 sampleid=1_launch read=15026 ch=333 start_time=2024-11-10T23:35:17Z model_version_id=dna_r10.4.1_e8.2_5khz_400bps_sup@v4.2.0 barcode=barcode05
AATTATCAGGATCCACTTATTGGGTATGTTTTACCTTGAGGACAAATATCTTTTTGGGGAGCAACAGTTATTACTAATATTTTATCTTCAATTCCATTTTTAGGGAAAAAAATTGTTTTTTGAGTTTGAGGAAGATTTTCCCGTTGATAATCCTACATTAAATCAATTTTTTATTTTAGTTTTTAATACCTTTAATAATTTTAACTATATCAATAATTCATTTATCTATTCATCATGAAAAAGGCTCATCTAACCAAATAGGATTAAATTCAAGAAAAGATAAAATCTATTTTAATAAAAGATTTATATTTAAAGATTTAATTTCTTTAATATTAATAGTAATATTTTATTGCTTAATATTATCATTTTTTATTGATTTTTGTTCATCTTAGAATAGCAAAGGAAAATTTTTTTCCAGCTGATCCTTTAAATACACCTTTACATATTAAACCTGAATGATACTTTATATTTGCTTACGCAATTTTACGATCTGTACCAA
+
8644*('((''''''(,54243235445567898766675556644224032////::896656566666667666566779<;87666533334699<?@<8775;<=@>>=964555:9+**++555988899888999/''--055555779988888:9645559BB>.'''),****-008:9888:<;<;:8888.)*(('&%%&35578999:::;<>:::99;:::7777799:988899:7776666776885444457036668:7//./44477988899:<;97777777779::9999:;:77778:;::<;=?>9:865565565455569:>?=<<:9:999988999:99::;@?>=>:::9:==3////9;<;879=;::::::::9;>@ABBDHQCC?88:;8776679>=<<:988888:=<<:887778977766555567789::988789:::9511113;=>=7.....6898787
@ab9f43c5-4466-4b1b-9651-a56be3fd7c7f runid=3ffb29643267db9bb8aae685166434a5232ac074 sampleid=1_launch read=50890 ch=329 start_time=2024-11-10T23:35:08Z model_version_id=dna_r10.4.1_e8.2_5khz_400bps_sup@v4.2.0 barcode=barcode05
AATTATAGGATCCGCTTTTATTGGGTATGTTTTACCTGAGGACAAATAACTTTGGGGAGCAACAGTTATTACTAATATTTTATCTTCAATTCCATTTTTAGGGGAAAAAAATTGTTTTTTCAGTTTGAGGAAGATTTTCCGTTGATAATCCTACATTAAATCGATTTTTTTCTTTACATTTTTTAATACCTTAATAATTTTAGCTATATCAATAATTCATTTATCTATTCTTCATGAAAAAGGCTCATCTAACCAAATAGGATTAAATTCAAGAAAAGATAAAATCTATTTTAATAAAAGATTTATATTTAAAGATTTAATTTCTTTAATATTAATAGTAATATTTTATTGCTTAATATTATCATTTTTTATTGATTTTCATTTTAGAATAGCAAAGGAAGATTTTTTTCCAGCTGATCCTTTAAATACACCTTACATATTAAACCTGAATGATACTTTATATTTGCTTACGCAATTTTACGATCTGTACCAA
+
:98865665633200224<966555666656667664***,..--+*+22043-887;8765555566677666556667:96655676554545569@8543-.3334<:++***2269***)*0--100222444661----055333345556666770///03;==>>;:0,*++++*,<:86543331011168;=<:98777765554343446789;44445117111546668665556666678777966544434555767765334422234686676779875445775456997665587433335775645551976554444333345679959:766333335556554558<<:77656770+:999415442233456776655656;=<<;:76665555457;698655552.-**766555554454555455644451;87876666541111267874////18888889
@da7d677a-b8a3-4f80-a243-7af68704df3d runid=3ffb29643267db9bb8aae685166434a5232ac074 sampleid=1_launch read=200838 ch=316 start_time=2024-11-10T23:35:09Z model_version_id=dna_r10.4.1_e8.2_5khz_400bps_sup@v4.2.0 barcode=barcode05
TGGTACAGATCGTAAAATTGCGTAAGCAAATATAAAGTATCATTCAGGTTTAATATGTGAGGGTACTTAAAGGATCAGCTGGAAAAAAATTTTCCTTTGCTATTCTAAAATGAAAATCAATAAAAAATGATAATATTAAGCAATAAAATATTACTATTAATATTAAAGAAATTAAATCTTTAAATATAAATCTTTTATTAAAATAGATTTTATCTTTTCTTAAAATTAATCCTATTTGGTTAGATGAGCCTTTTTTCATGAAGAATAGATAAATGAATTATTGATATAGCTAAAATTATTAAAGGTATTAAAAAATGTAAAGAAAAAAATCGATTTAATGTAGGATTATCAACGGAAAATCTTCCTCAAACTCAAAAAACAATTTTTTTCCCTAAAAATGGAATTGAAGATAAAATATTAGTAATAACTGTTGCTCCCCAAAAAGATATTTGTCCTCAAGGTAAAACATACCCAATAAAAGCGGATCCTATAATTA
+
JH{{{II{JJJHHL{OM{{JILPKMKKGJ{R{QI{{P{PIHN{KEGDEGN{NS{JGJK00//0//)((((;;DBA?>999333<GHK{{CB?--7..<+?{G{TMII{H{{GJMJP{GHIHTJHG{{KNLLYJKIGKHEJODCEDDYLJ{JGGMG{{O{FNH{GGEIOM{{{KFN[JSWIJPJJJHFFEDCFEFGKLFJIDPGC=<;;;;41@><<<=13-((()).)+EKHWIKKKIKEJIGN{L{HKKIC,>=>>GMAEEDFNIC==>@BDCCILG{M{FHKKIK{{M{MXIM{H{{OOF{JH{H{ONIX{{{{JQKGLHFIIT{{{JGFGILTMIK{KH{SIKHKKJRHLINKH{{P{KPL{KcJ{{HMHLI{J{R{HCHH{HH{{B??-CFNHLHIEEDII>==<6))(''5DEEEEGFDEKKEJ?TEE0////94CGHIJVFIFHHH{LGMNGLKIIPIFGFFEHKGEAEA@?>?AC666669:32,+**'
@53768815-4db3-47cf-b926-afc4e8c68465 runid=3ffb29643267db9bb8aae685166434a5232ac074 sampleid=1_launch read=14585 ch=242 start_time=2024-11-10T23:35:22Z model_version_id=dna_r10.4.1_e8.2_5khz_400bps_sup@v4.2.0 barcode=barcode05
TGGTACAGATCGTAAAATTGCGTAAGCAAATATAAAGTATCATTCAGGTTTAATATGTAAAGGTGTATTTAAAGGATCAGCTGGAAAAAAATTTTCCTTTGCTATTCTAAAATGAAAATCAATAAAAAATGATAATATTAAGCAATAAAATATTACTATTAATATTAAAGAAATTAAATCTTTAAATATAAATCTTTTATTAAAATAGATTGTATCTTTTCTTGAATTTAATCCTATTTGGTTAGATGAGCCTTTTTCATGAAGAATAGATAAATGAATTATTGATATAGCTAAAATTATTAAAGGTATTAAAAAATGTAAAGAAAAAATCGATTTAATGTAGGATTATCAACGGAAAATCTTCCTCAAACTCAAAAAACAATTTTTTTCCCTAAAAATGGAATTGAAGATAAAATATTAGTAATAACTGTTGCTCCCCAAAAAGATATTTGTCCTCAAGGTAAAACATACCCAATAAAACGAGGATCCTATAATTA
+
GKNMHHN{ECCBDDDFFJGEGEFCDBCBBBCCDFOMGJHJHDDFFDDCBDEELHCCCBBCCHIHEGHJC756>>@BB><;<<?ABADHNGCA55)25((956FCDECFFELFFCCBDJJ21113?@@FCB:::111000++9<<<<=?@A=CBB=999:;?>BDDCCBEDDDEHGFKFJA@@@=AB>C>22346999858945;DBA;;;;;?AA?@AB?7;:11333>88GCDC>;;611;;4455669;<@:6545?@??ADBAB???A@ABB@@@AABBCAAA@?>==>@BCEGICCDBCBA@@?A@55IFIFA==;;<:>,+ADCD:65667=>==>@>?@CDED=<<<97778ED<;75555?@?=@>;;<;B@?===>DI{{NJHB;@AAAAA;;;;<=;<=88888B>><;;:88888<<<<=>@@A@>>>??BA??>==7771----.;;;::;00001>62210(())**(%&'''&&&*-))),,,+
@78aaec94-5942-479a-b146-817dbcd636c9 runid=3ffb29643267db9bb8aae685166434a5232ac074 sampleid=1_launch read=22896 ch=439 start_time=2024-11-10T23:35:22Z model_version_id=dna_r10.4.1_e8.2_5khz_400bps_sup@v4.2.0 barcode=barcode05
TGGTACAGATCGTAAAATTGCGTAAGCAAATATAAAGTATCATTCAGGTTTAATATGTAAAGGTGTATTTAAAGGATCAGCTGGAAAAAAATTTTCCTTTGCTATTCTAAAATGAAAATCAATAAAAAATGATAATATTAAGCAATAAAATATTACTATTAATATTAAAGAAATTAAATCTTTAAATATAAATCTTTTATTAAAATAGATTTTATCTTTTCTTGAATTTAATCCTATTTGGTTAGATGAGCCTTTTTCATGAAGAATAGATAAATGAATTATTGATATAGCTAAAATTATTAAAGGTATTAAAAAATGTAAAGAAAAAAATCGATTTAATGTAGGATTATCAACGGAAAATCTTCCTCAAACTCAAAAAACAATTTTTTTCCCTAAAAATGGAATTGAAGATAAAATATTAGTAATAACTGTTGCTCCCCAAAAAGATATTTGTCCTCAAGGTAAAACATACCCAATAAAAGCGGATCCTATAATTA
+
F/((((4..());=AHM{JHDDDCDDGGIGF{GONKIHKFGHGLF{GEEEIGFGJJ{DDGFHLKF{{Q{GCBIGWHHLGDDDC?=@AF{JE@@@>6;889=APFEILEG{LK{JLGKHHLGHEEBHCGFE>=>>>EEDEEJEFAA@BBHHIHJFLHKFKEEGFHFKHMGIHIGMIMMQHGGJJJGFGFF777:=@?@C<CEECFFCHFFEFFKF{FFEGJFD@99FEHJFIJGGFHEEGEFEFHDAA??CDBCDFIJIFCDBDDDECDFFCFFDCBBBABDEGMFFDBA@@ABDFFFGFDEEDDCCBABBEDGGEGEBA@A@BFFGG{{GG0////9ABEEA?=<<<=>A@@@><<<<>>C)))))6766668<<<CCDEBABCEIGK{HGJE8@AAENE444448444>?AAAA=?><;34=>>>>@?@@CBBBB<=<73;;;BDAAA?BB@ADECCA@@?@@AA?@>=<===?@=<<;86;87777:;<;98778
@91860945-debb-4783-b3c2-30a3d8b7c60a runid=3ffb29643267db9bb8aae685166434a5232ac074 sampleid=1_launch read=17676 ch=320 start_time=2024-11-10T23:35:26Z model_version_id=dna_r10.4.1_e8.2_5khz_400bps_sup@v4.2.0 barcode=barcode05
AATTATAGGATCCGCTTTTATTGGGTATGTTTTACCTTGAGGGACAAATATGTTTTGGGGAGCAACAGTTATTACTAATATTTTATCTTCAATTCCATTTTTAGGGAAAAAAATTGTTTTTTGAGTTTGAGGAAGATTTTCCGTTGATAATCCTACATTAAATCGATTTTTTTCTTTACATTTTTTAATACCTTTAATAATTTTAGCTATATCAATAATTCATTTATCTACTCTTCATGAGAAAGGCTCATCTAACCAAATAGGATTAAATTCAAGAAAAGACAAAATCTATTTTAATAAAAGATTTATATTTAAAGATTTAATTTCTTTAATATTAATAGTAATATTTTATTGCTTAAATCTATCATTTTTTATTGATTTCATTTAGAATAGCAAAGGAAAATTTTTTTCCAGCTGATCCTTAAAATACACCTTTACATATTAAACCTGAATGATATTTTATATTTGCTTACGCAATTTTACGATCTGTACCAA
+
?@==986667:<<:9:9.+((('()*3346<==55542**++.(*'''')(&&&)*)8<<=<=>>==:::::>?>>87760222,5:<9200111<;:;?@B?=>::ABBC@@@@?>>>@B>*****3-.335:99:;;?@:66668;::9:;;<<;:::999633345@A@B7.,,,544345??=<9999:<>:<<::::=>><<<:998899:999::<====?655)((()767:98888787789:::::::99:::::;;;<::58:85566A@;9999:::87779:<>>;::9;:9::;<<:9::9?>:99::<>>=>>@>?>=<;:::99:777779;;=@>==9999440,)))))889<==>=986666<(9667*69872222343;::;8:;;=@AB@>::;;;::;:;6,+-))-,,,-;;>45::98887877765554663**+++:9899/////3233349<>=811112:::9888
@d0d08aea-942d-4676-a815-4096f9773ca5 runid=3ffb29643267db9bb8aae685166434a5232ac074 sampleid=1_launch read=18919 ch=192 start_time=2024-11-10T23:35:32Z model_version_id=dna_r10.4.1_e8.2_5khz_400bps_sup@v4.2.0 barcode=barcode05
TGGTACAGATCGTAAAATTGCGTAAGCAAATATAAAGTATCATTCAGGTTTAATATGTAAAGGTGTATTTAAAGGATCAGCTGGAAAAAAATTTTCCTTTGCTATTCTAAAATGAAAATCAATAAAAAATGATAATATTAAGCAATAAAATATTACTATTAATATTAAATTGAATCTTTAAATATAAATCTTTTATTAAAATAGATTTATCTTTTCTTGAATTTAATCCTATTTGGTTAGATGAGCCTTTTTCATGAATGATAAAATGAATTATTGATATAGCTAAAATTATTAAAGGTATTAAAAAATGTAAAGAAAAAAAATCGATTGATGTTTGGATTATCAACGGAAAATCTTCCCAAACTCAAAAAACAATTTTTTTCCCTAAAAATGGAATTGAAGATAAAATATTAGTAATAACTGTTGTTCCCCAAAAAGATATTTGTCCTCAAGGTAAAACATACCCCAATAAAAGCGGATCCTATAATTA
+
HLXKHKM{Q{HNJMN{{{{G{{K{{K{{{{J{{{{MG{OMMJ{{KI{IHO{I{{{{IHIGIJ{SIH@?@E=@GAI{GKB>???HRKJM{{{KN{{{O{{{K{{H{MQ{{HJ{MJNIGSO{GGFJLD=F{GFFEEG{I{PEKIGIIHHIKMIMP{HNFKI{{GHGHG0..),&&&&&'''',/788888EGKM{{{LKHNOIE{{OIFJ4{AAABA?B@;<{{{K{LNIN{JHJFBCEC)))))*999FKW{LH{GCG98CDCBHE<1+++++GFQLMJG{FDEEIF{{N{D33228@KFFFCFEHGGEDDC866456+**++/0/....---.00/)*01:BCJABB@@>AK{LOFG553,5CIE=1111NO{AAAA>>=>@;<<;<BCIJGECBACGGEEA@@AAG{G{VLCCCEHEFECCBB97//...32;<<>B?@A66666IKHNH{JJGFPGGHNJ@@??+)CCAAAB@CGGA????@@@????
@a6a6044c-cd29-4ad9-8ad6-4da5118c1906 runid=3ffb29643267db9bb8aae685166434a5232ac074 sampleid=1_launch read=21761 ch=482 start_time=2024-11-10T23:35:51Z model_version_id=dna_r10.4.1_e8.2_5khz_400bps_sup@v4.2.0 barcode=barcode05
TGGTTTAGATCGTAAAATTGCGTAAGCAAATATAAAGTATCATTCAGGTTTAATATGTAAAGGTGTATTTAAAGGATCAGCTGGAAAAAAATTTATTTTGCTATTCTAAAATGAAAATCAATAAAAAATGATAATATTAAGCAATAAAATATTATTTTAATTGTAAAGAAATTAAATCTTTAAATATAAATCTTATTAAAATAGATTTTATCTTTTCTTGAATTTAATCCTATTTGGTTAGATGAGCCTTTTTCATGAAGAATGATAAATCAATTATTGATATAGCTAAAATTACTAAAGGTATTAAAAAATGTAAAGAAAAAAATCGATTTAATGTAGGATTATCAACGGAAAATCTTCCTCAAACTCAAAAAACAATTTTTTTCCACCTTTAAAAATGGAATTGAAGATAAAATATTAGTAGTAACTGTTGCTCCCGAAAAGATATTTGTCCTCAAGGTAAAACATACCCAATAAAAGCGGATCCTATAATTA
+
2('&%%%%%&--78ATK{{EHH{JFGKFGKKJJHI{{JNWI{{{{FFQFP{{{SM{I{CECMMKK{{{LM{K{MI{R{?>>>=<;;AL{B?>;1,+-----.//0<<888HBNJJM{{A99989>@BGF<;:('''((&&'))891//..)'&%$$%%$%&&')))**BBB??@@A>BBCCB{{HLKHFG>=9-++.-**-:DOFFLI?<GBA@@BCB?99>IU{MG{<:::9;B>>FCAA@@@ABCEFCA@==AD766-20,)))*88-('''(FKG{F{{KEEDFEEF{IG/)&&&':<=:9,(&&&@AA==6541454128;<99999<85645211211//'&&&&)+/35777666<<@AAABF????KHHIEHJSKM{G)(%%&%%'%')>EEBABBDC322.-,**+10342///0033324331/-,,-,++12343//..+**+,,,///0>4444HJF@EFC?A{EHMHGF@?@?=>=10----.
@0c546c99-ff32-43e0-a693-755af94242fb runid=3ffb29643267db9bb8aae685166434a5232ac074 sampleid=1_launch read=23298 ch=318 start_time=2024-11-10T23:35:41Z model_version_id=dna_r10.4.1_e8.2_5khz_400bps_sup@v4.2.0 barcode=barcode05
AATTATAGGATCCGCTTTTATTGGGTATGTTTTACCTTGAGGACAAATATCTTTGTAAAGCGTGAGTATTACTAATATTTTATCTTCAATTCCATTTTTAGGGAAAAAAATTGTTTTTTAGTTGAGGAAAATTTCTCGTTGATAACCCTCTAAATCGATTTTTTTCTTTTTACATTTTTTAATACCTTAATAATTTATATCAATAATTCATTTATCTATTCTTCATGAAAAAGGCTCATCTAACCAAATAGGATTAAATTCAAGAAAAGATAAAATCTATTTTAATAAAAGATTTATATTTAAAGATTTAATTTCTTTAATATTAATCGTGATATTTTATTCCTAATATTACATTTTTATTGATTTTCATTTTAGAATAGCAAAGGAAAAATTTTTTTCAGCTGATCCTTTAAATACACCTTTACATATTAAACCTGAATGATACTTTATATTTGCTTACGCAATTTTACGATCTGTACCAA
+
GHEGCC<<<<<AAAAAGFIECB@@ADCEDEFHE@A?@:4345**10.../-+++()&&'((&%$$$%%%&+,,349CCDDEAEMH{FDEDCEFB<<>5@8873,-=??9986...,*)*&&&&',30)),--..-+)''())+'%%&%$#$$%(6=====@CJJC;:;30,-1011248;;=<.,+*.'(<=@B=4*)%%,=>@ACF[43334FI@A???CACAAAFWEGIFGKCDDEGFDFFGCDCGBAA@@ACDFFBDAA@@ABBCD===>PEFDC==9>@@AB@?@A@@AADBCCAACABF@????ABECFEFI:66<<AA///(''%&'''*))()*%%&%%&&&'&&''*7?CBEDFCEF{JFIEFEJJEFEGB@@2222321,++/)'''*3('''(11200100,-147=<<6856567CBBABABDEGCBBAABCBCEDB?=:88:87898<;;<<>CCDB@65545999::==
@59da9b5c-3d31-4957-b7ad-43f9e3c30382 runid=3ffb29643267db9bb8aae685166434a5232ac074 sampleid=1_launch read=19169 ch=358 start_time=2024-11-10T23:36:02Z model_version_id=dna_r10.4.1_e8.2_5khz_400bps_sup@v4.2.0 barcode=barcode05
AATTATAGGATCCGCTTTTATTGGGTATGTTTTACCTTGAGGACAAATATCTTTTTGGGGAGCAACAGTTATTACTAATATTTTATCTTCAATTCCATTTTTAGGGAAAAAAATTGTTTTTTGAGTTTGAGGAAGATTTTCCGTTGATAATCCTACATTAAATCGATTTTTTTCTTTACATTTTTTAATACCTTTAATAATTTTAGCTATATCAATAATTCATTTATCTATTCTTCATGAAAAAGGCTCATCTAACCAAATAGGATTAAATTCAAGAAAAGATAAAATCTATTTTAATAAAAGATTTATATTTAAAGATTTAATTTCTTTAATATTAATAGTAATATTTTATTGCTTAATATTATCATTTTTATTGATTTTCATTTTAGAATAGCAAAGGAAAATTTTTTTCCAGCTGATCCTTTAAATACACCTTTACATATTAAACCTGAATGATACTTTATATTTGCTTACGCAATTTTACGATCTGTACCAA
+
<CDIKGEGJKQN{JOK{QKJK{L{I{JPJIL{{OHOJG==EC@?543112222<?B?EFFT{TNEI655555MFNFN{K{FJL{V{JNTO{IJN{{GH{{{{NHD:15HEK{{GHG{OKIJ{66666C>>N{HSFVJNQD>KAADHH{J{{KMQK{H{{KIJ{K{GOGJN{{JA>?=:DIJH{I{{QLJJINUR{{O{NNOJ{{K{HH{IIGVILHKM{{KHHFFHNMIHKIKIJ{NGHJQJKKLIJM{GNJKLW{HR{{{SLHPJJUJJMLO{OMD=7667BACJIFEFFEFHKJMIHLIL{LNFILLKKH{IM{{M{OHCDLF{IK{NLHIGLHDDIINGFGIEIIKJMHLHOKIHGKGIKMMHA@A@436666988:86=><?;5555<88888BCFEFEDDEABCCLFA89DMM{IJW{IDDCFDJGPIC55D55IFEEFJGPJ{GEIEHHDEHHHHGGGIJGLJGIN>>>=>CCHED?=:9::>9999:FP
@847174ec-972c-422d-8da4-dbc95fecf458 runid=3ffb29643267db9bb8aae685166434a5232ac074 sampleid=1_launch read=16271 ch=415 start_time=2024-11-10T23:36:04Z model_version_id=dna_r10.4.1_e8.2_5khz_400bps_sup@v4.2.0 barcode=barcode05
TGGTACAGATCGTAAAATTGCGTAAGCAAATATAAAGTATCATTCGGGTTTAATATGTAAAGGTGTATTTAAAGGATCAGCTGGAAAAAAATTTTCTTTGCTATTCTAAAATGAAAATCAATAAAAAATGATAATATTAAGCAATAAAATATTACTATTAATATTAAAGAAATTAAATCTTTAAATATAAATCTTTTATTAAAATAGATTTTATCTTTTCTTGAATTTAATCCTATTTGGTTGATGAGCCTTTTCATGAAGAATAGATAAATGAATTATTGATATAGCTAAAATTATTAAAGGTATTAAAAAATGTTCAGAAAAAATCGATTTAATCGTCAGGATTATCAACGGAAAATCTTCCTCAAACTCAAAAAACAATTTTTTTCCCTAAAAATGGAATTGAAGATAAAATATTAGTAATAACTGTTGCTCCCCAAAAAGATATTTGTCCTCAAGGTAAAACATACCCCAATAAAAGCGGATCCTATAATTA
+
,)(+147/-+**+,59@K=889CEGHKIHTEFGCB?>A<<98881-,,,=A?A?88889BEGP{LHN{{HGHHO{HJ>BABCBFE<;=C{B>;6*)()+(4{JMQJ{NPMLSIJIH{N66666:?BJ{KLF{L{{KOQ{GJK{{H{IH{CNH{B<;;;;AAH988777GS{JC{CDH>EEFGFK{{{KHQRGFGFIIGIJGBKIC>3003=:5EE{NIJKKNFEIMM{{M{GVGG@??99::5551333<<89@:HGEEFCGJNGJPHFFOHRMO{II{GOIQ{{H??@ML{N{{A****+>HJ=8711450,0'''&&))18ADGE@>==>?;;?---((())6666--,,,1BEK{{M{HHFD@@?A@E<;<<<HQJD=CDFMJ{K@?:578754436666;777KKMKJPMKHEE<9:::JKGJFLKHQ*)))*95ECP{{Q{J{{{JKMK{N{GLFK{OKL{GE55552)7@@GSMV{PIFGIGH{DCCDEC
@2d46de18-cfee-4655-ae1d-c3a4fda70484 runid=3ffb29643267db9bb8aae685166434a5232ac074 sampleid=1_launch read=19238 ch=328 start_time=2024-11-10T23:36:04Z model_version_id=dna_r10.4.1_e8.2_5khz_400bps_sup@v4.2.0 barcode=barcode05
TGGTACAGATCGTAAAATTGCGTAAGCAAATATAAAGTATCATTCAGGTTTAATATGTAAAGGTGTATTTAAAGGATCAGCTGGAAAAAAATTTTCCTTTGCTATTCTAAAATGAAAATCAATAAAAAATGATAATATTAAGCAATAAAATATTACTATTAATATTAAAGAAATTAAATCTTTAAATATAAATCTTTTATTAAAATAGATTTTATCTTTTCTTGAATTTAATCCTATTTGGTTAGATGAGCCTTTTTCATGAAGAATAGATAAATGAATCATTGATATAGCTAAAATTATTAAAGGTATTAAAAAATGTAAAGAAAAAAATCGATTTAATGTAGGATTATCAACGGAAAATCTTCCTCAAACTCAAAAAACAATTTTTTTCCCTAAAAATGGAATTGAAGATAAAATATTAGTAATAACTGTTGCTCCCCAAAAAGATATTTGTCCTCAAGGTAAAACATACCCAATAAAAGCGGATCCTATAATTA
+
GBACCDDDDMFBDBBBDEEDDFHFHIGGMIHPGQJSG{KLKGJJGGNJ{MGJJFIJMKMNMLMK{{{{LPJ{JLLIFHA???A>EJJM{{{{NLJ{LLK{{{{QIHG{NFILJI{FLM{MII{KJPN{{LNJH{N{KMLFHGJGFGHJI{IJQM{HGI{E{G{G{LB+++FIHIPJIIOL{K{I{LIIOIMK{LPJ{{K{{JIJKG{{{M{QJGNGGFJ{EGMBBAECEI{GFIJO{K{JSKMFFELEFIEGHHI{{J{IFHIHGGFFEIGDGGFJFTJMHIIIKMLNGFKLCDC{IOD44444{GDDBB?AFFILECDCCCEGKDQ{{K{D====>JG{KGIDEDOHKL77777EEEF{HJ{HJFMFICIHLFJFCEGGFECFLFM{{{CE{,LIFKLGGCDEBCBAA?>??@CEDCBBA?>>>>?@@AB@AAAA<;<;=:::CC@?@?BCCBBBABAA??@@AACDEE>>><:<A??AA??87666:<>>>===>
@cb9a9b8a-dfae-435b-80e0-e7966b669300 runid=3ffb29643267db9bb8aae685166434a5232ac074 sampleid=1_launch read=21633 ch=257 start_time=2024-11-10T23:36:04Z model_version_id=dna_r10.4.1_e8.2_5khz_400bps_sup@v4.2.0 barcode=barcode05
AATTATAGGATCCGCTTTTATTGGGTATGTTTTACCTTGAGGACAAATATCTTTTTGGGGGAGCAACAGTTATTACTAATATTTTATCTTCAATTCCATTTTTAGGGAAAAAAATTGTTTTTTGAGTTTGAGGAAGATTTTCCGTTGATAATCCTACATTAAATCGATTTTTTTCTTTACATTTTTTAATACCTTTAATAATTTTAGCTATATCAATAATTCATTTATCTATTCTTCATGAAAAAGGCTCATCTAACCAAATAGGATTAAATTCAAGAAAAGATAAAATCTATTTTAATAAAAGATTTATATTTAAAGATTTAATTTCTTTAATATTAATAGTAATATTTCATTGCTTAATATTATCATTTTTTATTGATTTTCATTTTAGAATAGCAAAGGAAAATTTTTTTCCAGCTGATCCTTTAAATACACCTCTACATATTAAACCTGAATGATACTTTATATTTGCTTACGCAATTTTACGATCTGTACCAA
+
=;9966667:<AB544433226557:;;;;<=>?A@>>((6656:;<;;;;;64854999<9/'''(*335678==<<;::::<@>=<<<<;:9989;;;=>A=:9.(*=>>=<<<=>?BAIO,,,,,;./;98877999<=74445799777889:8899898623331677>;555-588:;::D?<87777:=<:98779<?><:987666778655557;;;;<:977789;:777656676645678988998999887566677767677666666544578977222///00667766679:76555698644557887989:::987666665434445899988877887777777777789<>=;8876778=>9888<=987644445567678899:;<<<;;77676555569<:=<:755444668887555446556665544455688977667898763000029<;;6//../7998877
@5c58ac6f-878f-40fb-aee9-c791d1b1ef68 runid=3ffb29643267db9bb8aae685166434a5232ac074 sampleid=1_launch read=18720 ch=112 start_time=2024-11-10T23:36:03Z model_version_id=dna_r10.4.1_e8.2_5khz_400bps_sup@v4.2.0 barcode=barcode05
AATTATAGGATCCGCTTTTATTGGGTATGTTTTACCTTGAGGACAAATATCTTTTTGGGGAGCAACGGTTATTACTAATATTTTATCTTCAATTCCGTTTTTAGGGAAAAAAATTGTTTTTTGAGTTTGAGGAAGATTTTCCGTTGATAATCCTACATTAAATCGATTTTTTTCTTTACATTTTTTAATACCTTTAATAATTTTAGCTATATCAATAATTCATTTATCTATTCTTCATGAAAAAGGCTCATCTAACCAAATAGGATTAAATTCAAGAAAAGATAAAATCTATTTTAATAAAAGATTTATATTTAAAGATTTAATTTCTTTAATATTAATAGTAATATTTTATTGCTTAATATTATCATTTTTTATTGATTTTCATTTTAGAATAGCAAAGGAAAATTTTTTTCCAGCTGATCCTTTAAATACACCTTTACATATTAAACCTGAATGATACTTTATATTTGCTTACGCAATTTTAGGATCTTGTACCAA
+
GDCDABAAABA?><<=>?FIIEDEFGDEGEFLGHGDEA22AA@?<;;;<A<<<>?;8999?DCECAABBEDCIEDDA@?:888?=?GJELFEBECEABCCDFGKGCCMJO{{{GIEHKIHKG33334>BBDFECCDBBA>8://7>ABCDCBBDEC@?@@@CCA<<<;<B9CEFB?>:;DGEFHGJKFEDCCBCGFJGDA@ADIHFECCA@A?@ACA??@@ADCDCDBBCACENEGCBCBACCFCB?@@ACCDBCECC?@3554225>877734333463/9<==DEDA@A@@BCDB???@BBABBCFDA??@<BA<<<<<@ACDCBDECB??>==>===<<=<=>?@CDCBC???>>=<<<<=>>??@CFHGDCC@????CCCDBD?9999>?>B;<;;?@@A?AABFFFHED???@?>>>=?AD@DC?=<<;;::;:?FA@==<<<<<<<<<;;;;;<=<6177=>>=<==;:65666>A?92-,-,,*(()23==
@b5ddb361-b26f-474a-878d-af8a68779e7f runid=3ffb29643267db9bb8aae685166434a5232ac074 sampleid=1_launch read=10767 ch=3 start_time=2024-11-10T23:36:05Z model_version_id=dna_r10.4.1_e8.2_5khz_400bps_sup@v4.2.0 barcode=barcode05
TGGTACAGATCGTAAAATTGCGTAAGCAAATATAAAGTATCATTCAGGTTTAATATGTAAAGGTGTATTTAAAGGATCAGCTGGAAAAAAATTTTCCTTTGCTATTCTAAAATGAAAATCAATAAAAAATGATAATATTAAGCAATAAAATATTACTATTAATATTAAAGAAATTAAATCTTTAAATATAAATCTTTTTATTAAAATAGATTTATCTTCTAAAATTAATCCTATTTGGTTAGATGAGCCTTTTTCATGAAGAATAGATAAATGAATTATTGATATAGCTAAAATTATTAAAGGTATTAAAAAATGTAAAGAAAAAAATCGATTTAATGTAGGATTATCAACGGAAAATCTTCCTAGAACTCAAAAAACAATTTTTTTCCCTAAAAATGGAATTGAAGATAAAATATTAGTAATAACTGCTTCTTCCCCAAAAAGATATTTGTCCTCAAGGTAAAACATACCCAATAAAAGCGGATCCTATAATTA
+
C??NJENHHMCCEDFHN{PGDEHDFFD@AAC?A@@@FQED?===88888;ADILFGEFEFLHHIH{I{MHKJGMIHGKJH{SLHFHJM{{JGFIEC@88B55:BBACDEGJMKHGJOJ{F87778JI{IGDEDDFHHFDABDEDCDCCGNLP{JFOHGGHBI{I{HLF{GHGGG{@@>74444366<?<656:;?A@AA@DEFGIGIC?>?66+855+')'''((.()2299:=====FHCBAA?@@?BDFMJ{IQF;74.03:<<FC;;;;<DDFDKIIGJIFDDDDHEEKKGIDBBGFGCDCDDFCBDEJHFBC@ABEFIHJK{KHD????@LJ{GHC{DGFGIGFGCBA?>>BKM>>>==?''''&'+,,/0IHJHJDJXH{{{BB?:;FGEFDDABBBCCCDBABAADIECDDBBCCAAABDC;221+++'''('+47@BDCBCDEEHEHKFFECEG{@???>B=>AD5CBAAABDA=<<;;=>>>=;::;
@83d0181e-85cc-4ce4-b2d1-d0e99817f693 runid=3ffb29643267db9bb8aae685166434a5232ac074 sampleid=1_launch read=31354 ch=452 start_time=2024-11-10T23:36:20Z model_version_id=dna_r10.4.1_e8.2_5khz_400bps_sup@v4.2.0 barcode=barcode05
AATTATAGGATCCGCTTTTATTGGGTATGTTTTACCTGAGGACAAATATCTTTTGGGGAGCAACAGTTATTACTAATATTTTATCTTCAATTCCATTTTTAGGGAAAAAAATTGTTTTTTGAGTTTGAGGAAGATTTTCCGTTGATAATCCTACATTAAATCGATTTTTTTCTTTTACATTTTTTAATACCTTTAATAATTTTTAGCTATATACAATAATTTGGTATGTATTCTTCATGAAAAAGGCTCATCTAACCAAATAGGATTAAATTCAAGAAAAGATAAAATCTATTTTAATAAAAGATTTATATTTAAAGATTTAATTTCTTTAATATTAATAGTAATATTTTATTGCTTAATATTATCATTTTTTATTGATTTTCATTTTAGAATAGCGAAGGAAAATTTTTTTCCAGCTGATCCTTTAAATACACCTTTACATATTAAACCTGAATGATACTCTATATTTGCTTACGCAATTTTACGATCTGTACCAA
+
:;<EELADECCBD333322115**++>DEGBEC@?>8///.569;;<<?;92074666EDDCEHIGGLI{HGBA555I{JKOK{{{M@@B89=<429<B@?CE@=BGJJ{IFBAADD{{{KIFOGKIO@G{KQ{KMMOMGA@FI{H{{LN{{{HOPFGKRK>===C?==>C>@BA2.AAAASA=KGHFEFFFHF8HK76543.+'&&&&'-/)))))./00+'(+('&&&))**+()*%&())78?AA?<<**,-.<9;;:9;;;;BJHFFHCIBBCFPK{T{HHJ{JEC?==;889CCDIMH{{{{H{KJJ{I{LJJMJEEJN{E>=>>?MJKKONFFBBBBAEDEL{{{NN{J{LIMOG;:888---,*(()51,,.012)(''''(/89:;=>88999NF{DJP{I{{KBB>?CDGHHJHN{MK{JJ{LJK{\{{EIJFDDB?@>;>0,//0399945555DGHIHDDIIB@===>>EFIGE@??>?A@AABAA
@01822f5d-cdfa-42ca-8175-7bc61d90bee2 runid=3ffb29643267db9bb8aae685166434a5232ac074 sampleid=1_launch read=19809 ch=440 start_time=2024-11-10T23:36:14Z model_version_id=dna_r10.4.1_e8.2_5khz_400bps_sup@v4.2.0 barcode=barcode05
TGGTACAGATCGTAAAATTGCGTAAGCAAATATAAAGTATCATTCAGGTTTAATATGTAAAGGTGTATTTAAAGGATCAGCTGGAAAAAAATTTTCCTTTGCTATTCTAAAATGAGAATCAATAAAAAATAATAATATTAAGCAATAAAATATTACTATTAATATTAAAGAAATTAAATCTTTAAATATAAATCTTTTATTAAAATAGATTTTATCTTTTCTTGAATTTAATCCTATTTGGTTAGATGAGCCTTTTTCATGAAGAATAGATAAATGAATTATTGATATAGCTAAAATTATTAAAGGTATTAAAAAATGTAAAGAAAAAAATCGATTTAATGTAGGATTATCAACGGAAAATCTTCCTCAAACTCAAAAAACAATTTTTTTCCCTAAAAATGGAATTGAAGATAAATATTAGTAATAACTGTTGCTCCCCAAAAAGATATTTGTCCTCAAGGTAAAACATACCCAATAAAAGCAGTACCTATAATTA
+
;;<<<<<;98755567;<<98554459::;;;88899:;:::;;;;;9999:<;9987789999999;;<;;;:;;=<)))))2246;=;:999;;;:<<2<<;:::;<<;<;99777779::<>;4266+***,5---,/0/01177876<776569:=:899899::99999;:77555679=<:9777783333;3:;97998987778=<<;;;<8444013//177987899:;;999865544565531:769955557788888889999:99999766655667889:::9999887766566666854446779<::;<==;822222;<;977655666:9-,,+/002:;;;;;;<:::97:;5544876678:>@AA@?=<28899<;:89888888666668.966332333355676754441+4/998975444667899689888889888766666776556373+**%%%%%''''''
@c07dbc16-35df-4a73-9b1a-6cd4bd65146e runid=3ffb29643267db9bb8aae685166434a5232ac074 sampleid=1_launch read=16688 ch=48 start_time=2024-11-10T23:36:15Z model_version_id=dna_r10.4.1_e8.2_5khz_400bps_sup@v4.2.0 barcode=barcode05
AATTATAGGATCCGCTTTTATTGGGTATGTTTTACCCTGAGGACAAATATCTTTTTGGGGAGCAACAGTTACTACTAATATTATCTTCAATTCCATTTTTAGGGAAAAAAATTGTTTTTCAGTTTGAGGAGAAACTTTCCGTTGATAATCCTACATTAAATCGATTTTTCTCTTTACATTTTTTAATACCTTTAATAATTTTAGCTATATCAATAATTCATTTATCTATTCTTAATAAAAAGGCTCATCTAACCAAATAGATTAATTCAAGAAAAGATAAAATCTATTTTAATAAAAGATTTATATTTAAAGATTTAATTTCTTTAATATTAATAGTAATATTTTATTGCTTAATATTATCATTTTTTATTGATTTTCATTTTAGAATAGCAAAGGAAAATTTTTTTCCAGCTGATCCTTTAAATACACCTTTACATATTAAACCTGAATGATTGTTCTATTTGCTTACGCAATTTTACGATCTGTACC
+
366ABC@@@BG{K{JFG@<:<????CUJHKILG{ECC>HDDCA::974754434988@GOHHEFGO=<<<<;=@?>88;873++00+(&'''*4.....0-..,)+14::::;++++))'%%%%*+**(&&&(,&'***:78;FF{FG{GKGGGIEGE{IDCEADGHECCC7582)+<>?E;9IFIJDGJGJKJKM{FEHN{KGGIECEFE=====AABIKFFGFDCCDC777*))('''=>@??>=>33334FEDE=?<889889:<FDEHFHGGUGDDFZE=>10.('''*001>CD@@@@@ECDDBDTDFEGEHM{{I{{K{KJULKB??@@AAADDOIHJC;EHGCHEFFQEIJFFEFGINT{{NI{JF{VJ{EGFEGK@==<;;<>>?ABDDEGEDE666?B@?23=BEEDFC-,-*575211120/3..5<544444A?>((('()))'('%%&&&::;;==@BBBBE{GPE?111''''(((
@4f26e809-67e1-4816-8354-dfa54ae54359 runid=3ffb29643267db9bb8aae685166434a5232ac074 sampleid=1_launch read=22973 ch=510 start_time=2024-11-10T23:36:26Z model_version_id=dna_r10.4.1_e8.2_5khz_400bps_sup@v4.2.0 barcode=barcode05
TGGTACAGATCGTAAAATTGCGTAAGCAAATATAAAGTATCATTCAGGTTTAATATGTAAAGGTGTATTTAAAGGATCAGCTGGAAAAAAATTTTCCTTGCTATTCTAAAATGAAAATCAATAAAAAATGATAATATTAAGCAATAAAATATTACTATTAATATTAAAGAAATTAAATCTTTAAATATAAATCTTTTATTAAAATAGATTTTATCTTTTCTTGAATTTAATCCTATTCGTTAGAAATAAGCCTTCCATGAAGAATAGATAGATGAATTATTGATATAGCTAAAATTATTAAAGGTATTAAAAAAGAGTAACGAGAAAAATCGATTTAATGTAGGATTATCAACGGAAAATCTACCTCAAACTAAAAAACAATTTTTTTCCCTAAAAATGGAATTGAAGATAAAATATTAGTAATAACTGTTGCTCCCCAAAAAGATATTTGTCCTCAAGGTAAAACATACCCAATAAAAGCGGATCCTATAATTA
+
?ABDJIKLIPEEEFLHGKWGEFEDFCDCDFGGEFJFHHOIJJE@11111DHIFLDDEDDEMGJQK{{GOHEJHBHFC??@AB;8776677:65645<89**DECFEDEDEGGEDEHME65555ABBCBA@@@????????>>>>=<<==<@@BA73333DBAAAA@?@;DBDBGFRID:::::>E?;:888<;::<=D{C<55433448:99700001968.---,,0..:7887--(''('(''()))(&'&&%&116::;;:;;<>>99:<;<>==>==<<<<;;::;=>????<<<;;<;:999:9:<:7:<,,*****,-.07<@?833335<=>=::8777789988423335=>;9:98866789:8777=;:9999>ADCD@?=3<<==A?=;:::::::87778::=:88335555666787:889;;><<>=<=:88889;:::99988888999::9778853444897-645445778655447
@02f83902-9923-4923-9fb4-5f4484ea60cf runid=3ffb29643267db9bb8aae685166434a5232ac074 sampleid=1_launch read=18291 ch=344 start_time=2024-11-10T23:36:25Z model_version_id=dna_r10.4.1_e8.2_5khz_400bps_sup@v4.2.0 barcode=barcode05
GGTACAGATCGTAAAATTGCGTAAGCAAATATAAAGTATCATTCAGGTTTAATATGTAAAGGTGTATTTAAAGGATCAGCTGGAAAAAAATTTTCCTTTGCTATTCTAAAATGAAAATCAATAAAAAATGATAATATTAAGCAATAAAATACTACTATTAATATTAAAGAAATTAAATCTTTAAATATAAATCTTTTATTAAAATAGATTTTATCTTTTCTTGAATTTAATCCTATTTGGTTAGATGAGCCTTTTTCATGAAGAATAGATAAATGAATTATTGATATAGCTAAAATTATTAAAGGTATTAAAAAATGTAAAGAAAAAAATCGATTTAATGTAGGATTATCAACGGAAAATCTTCCTCAAACTCAAAAAACAATTTCCCCTTAAAAATGGAATTGAAGATAAAATATTAGTAATAACTGTTGCTCCCCAAAAAGATATTTGTCCTCAAGGTAAAACATACCCAATAAAAGCGGATCCTATAATTA
+
HJHH{HHMSBBBAAGIGB:9;XEGENNEL{JHHJHKGMNNJG{IOMKG{MK{LL{{FEHG{KGF{J{GIHKFCHEB>>;;<9889@IFGC@??@.,+++'/7CCD;::;;NMOGU{I{===<9><>CIHGDIDF{{EFDFGKDDDCCGF?K22222MHKPM{SKLF{HHFPJJNFPF@@@@@E{{NHJIFJJKNPL{NPG@@AA@A<<;<;,*6333332:867?DJFIMJIIHHFJFFIK{EEDCDFKJI@9@FDCEDFX{GHJGJ{HFH{I{CCBAC{LGK{{K{J{{QKHKOI{LMHH{HHHIJKGGGHKGHJGMCAAADHCJ{{{MIEDDEEMHF{{MTSJG{IGIIHKFKEIN{{N{U{HGIINGJRFABCBH{D653+**596+8))*FIJEFLGIJGHHMFEGQHG{I{JGJKGIGJEHHGNHNBBAAAXJ{HIH{FFJSIGJK{{NDCIKVIA@?@GI{BB95**AABDGCGA@@@@GGAA>==>:
@a2e5e3d3-a6ab-4e3a-9c89-0ab3c13505b4 runid=3ffb29643267db9bb8aae685166434a5232ac074 sampleid=1_launch read=22371 ch=289 start_time=2024-11-10T23:36:22Z model_version_id=dna_r10.4.1_e8.2_5khz_400bps_sup@v4.2.0 barcode=barcode05
AATTATAGGATCCACTTATTGGGTATGTCTTACCTTGAGGACAAATATCTTTTTGGGGAGCAACAGTTATTACTAATATTTTATCTTCAATTCCATTTTTAGGGAAAAAAATTGTTTTTTGAGTTTGAGGAAGATTTTCCGTTGATAATCCTACATTAAATCGATTTTTTTCTTTACATTTTTTAATACCTTTAATAATTTTAGCTATATCAATAATTCATTTATCTATTCTTCATGAAAAAGGCTCATCTAACCAAATAGGATTAAATTCAAGAAAAGATAAAATCTATTTTAATAAAAGATTTATATTTAAAGATTTAATTTCTTTAATATTAATAGTAATATTTTATTGCTTAATATTATCATTTTTTATTGATTTTCATTTTAGAATAGCAAAGGGAATTTTTTTCCAGCTGATCCTTTAAATACACCTTTACATATTAAACCAGAATGATACTTTATATTTGCTTACGCAATTTTACGATCTGTACCAA
+
JHJHB@54456<='''''(+++,8DHLHHFJEFDD=2244BCHXGGH{MHMJ{D6666ININFLGJEFELJIMHHO{FRHGI{S{G{JHDEEIFJ?ENII9999>{NKP{{H{LOLGLM{GEECD{JGG{DGHFEEFW{JFEFIIFGGGIHHKFEFEGFFFBABBBFPZ{{CE:54EFGEEH{L{HDDDEJGGEHFDFEFF{IJHGDGAA@@@A>>=>?AFDGCHJEEECCDFFBA@A@AACAA@?@CCEEDHIFDEDEF<<<=DFEHDGFIFFEFEDCBA??@ADBB@@@CCDB@@@@BCA@ACBCA@@BACCA@AAEFHEEGDGKFHECCCCCA@@@?@?@>??EFEFG@ABA@@???@??@AABCGEDEDEEHEEHFGDBAD>?AA?=<@?44334+*5++7799=<><=>@>====AEEFGDB??>>=00A00C@@??@???A<;;::><==<>??;>===>@B@??;98889=?@??87766:;<<<=<
@508ae595-ec02-4764-bd06-28cd5eb07310 runid=3ffb29643267db9bb8aae685166434a5232ac074 sampleid=1_launch read=18248 ch=233 start_time=2024-11-10T23:36:36Z model_version_id=dna_r10.4.1_e8.2_5khz_400bps_sup@v4.2.0 barcode=barcode05
TGGTACAGATCGTAAAATTGCGTAAGCAAATATAAAGTATCATTCAGGTTTAATATGTAAAGGTGTATTTGAAGGATCAGCTGGAAAAAATTTTCCTTTGCTATTCTAAAATGAAAATCAATAAAAAATGATAATATTAAGCAATAAAATATTACTATTAATATTAAAGAAATTAAATCTTTAAATATAAATCTTTTATTAAAATAGATTTTATCTTTTCTTGAATTTAATCCTATTTGGTTAGATGAGCCTTTTTCATGAAGAATAGATAAATGAATTATTGATATAGCTAAAATTATTAAAGGTATTAAAAAATGTAAAGAAAAAAATCGATTTAATGTAGGATTATCAACGGAAAATCTTCCTAGAAACTCAAAAAACAATTTTTTTCCCTAAAAATGGAATTGAAGATAAAATATTAGTAATAACTGTTGCTCCCCAAAAAGATATTTGTCCTCAAGGTAAAACATACCCAATAAAAGCGGATCCTATAATTA
+
;:::;>?A@A?;;;::<==;;88889===>><<;<<<<<<<<<<>=>;;;;<@?<<;;;;;;<<<<<==>///)(*******9:88:<=;::;>?B>?E@AAA????@@@@A>??@@A@@?>=<<=?>><<;;;;;;<<<<<<=>>?@AA@>??>>==<=<==;;;;<<<<=>???>=<<=?>BA><;;;;=>?@BFD@@?=>=<;9:::;DCB:;::;8<<;<<>>@>>=<<<==>>>===<;:::988889=EFF?>=<<;<<==;;;:9::88888;<=;::98899:;;<==><<<;:;998889:;>>@?><:99::>??@A?@>('''((&(%&)+++++455577533335==<=>@?@))))))<><;;:;<;::;;?ADAAA??:<<==?>=;;;:::;:98888::;9888766566889:999998773.;;;;98888:;;:;:::99999:;;<<:98889:;887779711111567654446
@900c9894-76e8-413f-927f-dee84d871135 runid=3ffb29643267db9bb8aae685166434a5232ac074 sampleid=1_launch read=18914 ch=461 start_time=2024-11-10T23:36:48Z model_version_id=dna_r10.4.1_e8.2_5khz_400bps_sup@v4.2.0 barcode=barcode05
AATTATAGGATCCGCTTTTATTGGGTATGTTTTACCTTTGAGGGACAAATATCTTTTTGGGGAGCAACAGTTATTACTAATATTTTATCTTCAATTCCATTTTTAGGGAAAAAAATTGTTTTTTGAGTTTGAGGAAGATTTTCCGTTGATAATCCTACATTAAATCGATTTTTTTCTTTACATTTTAATACCTTTAATAATTTTAGCTATATCAATAATTCATTTATCTATTCTTCATGAAAAAGGCTCATCTAACCAAATAGGATTAAATTCAAGAAAAGATAAAATCTATTTTAATAAAAGATTATATTTAAAGATTTAATTTATTTAATATTAATAGTAATATTTTATTGCTTAATATTATCATTTTTTATTGATTTTTTTCATTTTAAAATAGCAAAGGAAAATTTTTTTTTCCAGCTGATCCTTTAAATACACCTTTACATATTAAACCTGAATGATACTTTTATCTTGCTTACGCAATTTTACGATCTGTACCAA
+
DCCBAB???@?@@??ACDKGCDBACECICHGILHEB<2+'-542,,('''())**+++,566=>>===@>>??==?@AD@@???ADEBA@@A???>=>?@@EHGEFDDBHHINHHDD999::C?4-++++++***+75322/*4111145:;>AACA>>=>>?@@66667?IGGM:8851300//0>@>===>?CA?>;;;:<B@AAC?>=<=<<=;::;;>?@AAC??>>?CDC==A:;;;<@@@?????@?>>?>?@A@@>=>?@@ABAB451010.---;;;>??=<<;<?@A?=;;<@A?@7((????9BCA@><916540++++(+7;=<99=<;;;:;<=>?CCAA@?@::::<>8767;::@CEMDCD@@;43,+,/,*+02820//0077779<=>?BAA;8:9///<;=;;=>=;<;;=@A?A@@@A983001006660////7<<88877::88888/,9)))&'5;8855556=>??:66557<==;;;;
@1e98c8bc-4b6b-433d-9878-2d3700998f39 runid=3ffb29643267db9bb8aae685166434a5232ac074 sampleid=1_launch read=23324 ch=318 start_time=2024-11-10T23:36:40Z model_version_id=dna_r10.4.1_e8.2_5khz_400bps_sup@v4.2.0 barcode=barcode05
AATTATAGGATCCGCTTATTGGGTATGTTTTACTAAGGACAAATATCTTTTTGGGGAGCAACGTTATTACTAATATTTTGTCTTTGTCCAATTCCATTTTTAGGGAAAAAGATTGCTTTTTGGTTGGGAGCCATTTTCCGTTGATAATCCTACATTAAATCGATTTTTTTTCTTTTACATTTTAATACCTTTAATAATTTTAGCTATATCAATCAAGTTGGTTCTCTATTCTTCATGAAAAAGGCTCATCTAACGGAATCAACATTAATTAAAAAAGATGAATACTTATTTTAATAAAAGATTTATATTTAAAGATTTAATTTCTTTAATATTAATAGTAATATTTTATCGCTTAATATTATCATTTTTTATAGTCATTTTAGAATAGCAAAGGAAAATTTTTTTCCAGCTGATCCTTTAAATACACCTTTACATATTAAACCTGAATGATACTTTATATTTGCTTACGCAATTTTACAATATGTACCAA
+
M{Q{{K66666:;:;:4((2223BGDCFFE@974+%%%&++***(((((((11:;;G;:73,'')*67BJJHJFFEFDB-*'''('*,//67FIRIFGKLS?=1-'*0.-3+&%&)'''.0*(()((&%&&&&&'')+)(''(.0BCC;43334>><<<B;::9++++/2:4331.(,-/12:4445DA?98789645335------,+*,,,)'''''%%%%#$$%&+-++1++,HKHG{KK{{GGFN32-../*)))()))(&%%%'(%)/****+-)&%*%%%%%&&&',145?G{JJGXKDHJFJKKKPKIFD:99DJF=>><17EK{KKFYJOGHKOM{{K{L{HHUFGEHHMGGMKH{GCJ[L{=?&&&&&'++92>??BBDEDJOLIIH{{{J<?=<<;<<=@BA>@223324458IKHIEHFNDDFFDCGJMIJNN99999CC:1////8:ACE:8777:<DEEHHHI?5***+,(((0121
@f0e40ea9-f28a-4f3b-a97f-4d069bf56104 runid=3ffb29643267db9bb8aae685166434a5232ac074 sampleid=1_launch read=25165 ch=250 start_time=2024-11-10T23:36:40Z model_version_id=dna_r10.4.1_e8.2_5khz_400bps_sup@v4.2.0 barcode=barcode05
AATTATAGGATCCGCTTTTATTGGGTATGTTTTACCTTGAGGACGAAATATCTTTTTCAGAAACAACAGTTGTTGTTCATATTTTATCTTCAATTCCATTTTTAGGGAAAAAAATTGTTTTTTCCATTTTGAGGAAGATTTTCCGTTGATAATCCTACATTAAATCGATTTTTTTCTTTACATTTTTTAATACCTTTAATAATTTTAGCTATATCAATAATTCATTTATCTATTCTTCATGAAAAAGGCTCGTCTAACCAAATAGGATTAAATTCAAGAAAGGATGAAAATATATTTAATAAAAGATTTATATTTAAAGATTTAATTTCTTTAATATTAATAGTAATATTTTATTGCTTAATATTATCATTTTTTATTGATTTTCATTTTAGAATAGCAAAGGAAAATTTTTTTCCAGCTGATCCTTTAAATACACCTTTACATATTAAACCTGAATGATACTTTATATTTGCTTACGCAATTTTACGATCTGTACCAA
+
IIIJHJIHJHOHIMJINK{JFMHOLHJLF{KK{IGIG6////09-,,,(+0/00115--)'((((()))))()+*((&&'*+3348{IRJRFGHHHLJMMI\TGFEB>BKY{{{FC????=>?2,***+*(+,0144722230844434448FHV{KNK{QINR]KGGLK{R{{{NGHE??KE?=10<<=FGHJ{N{J_{TIKML{HNOJ{L{{QGNKJQLOJKJ{OO{@????LHRP{KEFGJ{{I{HKHEEBCCGIKFNKHIFDFC{{LMHHDEA>931-/))(''''+)(&'(*(.15;DEFL{MJJ{QM_{KGGLK^JL{{OJ{KKNHHMMIK{JNGGFHIEFEHPI{IJHJHPJKIHGKJHGHGGHK{{{I{{IKGG{ONNJPD<9KKHKINGGJMFMNKLHMK{KT{NR{GIH{HHI{FHGPF{IGH{GIDFFNKFGHI{GJMHPGFEDBBADDFDDDDELMHFFFFHEHECDDDDHE{IC=<<<<BEDDCCB
@d97de621-25aa-4b71-af45-129822a40785 runid=3ffb29643267db9bb8aae685166434a5232ac074 sampleid=1_launch read=19807 ch=372 start_time=2024-11-10T23:36:53Z model_version_id=dna_r10.4.1_e8.2_5khz_400bps_sup@v4.2.0 barcode=barcode05
TGGTACAGATGGTAAAATTGCGTAAGCAAATATAAAGTATCATTAGGTTTAATATGTAAAGGTGTATTTAAAGGATCAGCTGGAAAAAAATTTTCCTTTGCTATTCTAAAATGAAAATGGATAAAAAATGATAATATTAAGCAATAAAATATTACTATTAATACTAAAGAAATTAAATCTTTAAATATAAATCTTTTATTAAAATAGATTTTATACTTTTCTTGAATTTAATCCTATTTGGTTAGATGAGCCTTTTTCATGAAGAATAGATAAATGAATTATTGATATAGCTAAAATTATTAAAGGTATTAAAAAATGTAAAGAAAAAAATCGATTTAATGTAGGATTATCAACGGAAAATCTTCCTCAAACTCAAAAAACAATTTTTTTCCCTAAAAATGGAATTGAAGATAAAATATTAGTAATAACTGTTGCTCCCCAAAAAGATATTTGTCCTCAAGGTAAAACATACCAAATAAAGCAGATCCTGTTCGATTGGTTAAGAATCGTAAAATTGCGTAAGCAAATATAAAGTATCATTAGATTTTAAATATGAAGGTCTATTTAAAGGATCAGCTGGGAAAAAATTTTCCTTTGCTATTCTAAAATGAAAATCAATAAAAAATGATAATATTAAGCAATAAATATTTACTATTAATATTAAAGAAATTAAATCTTTAAATATAAATCTTTTATTAAAATAGATTTTATCTTTTCTTGAATTTAATCCTATTTGGTTAGATGAGCCTTTTTCATGAAGAATAGATAAATGAATTATTGATACAGCTAAAATTATTAAAGGTATTAAAAAATGTAAAGAAAAAAATCGATTTAATGTAGGATTATCAACGGAAAATCTTCCTCAAACTCAAAAAACAATTTTTTTCCCTAAAAATGGAATTGAAGATAAGATATTAGTAATAACTGTTGCTCCCTAAAAAGATATTTGTCCTCAAGGTAAAACATACCCAATAAAAGCGGATCCTATAATTA
+
6555J{GG/-((*,1GDJM>>A@@IFIGIJIHJB@>9B@@A@EC((((>CE{JEECFEGEO{N{J{JJLJMHG;::52111)))8;<AFHE(((((AEE@H{HEE11.-./4((((+,'&&&&,0.378777:AFDCHCDEIBAA??@7/BB=34<=;:112/**))*//666;AFKHKFIDACGBUG===B:999:BEEB@<94211112=:@1+++-:38956==>@CC{DDECI{FEDDBHJUIFGIHGE96B@?AACABEFPLCBAABDI{ECDEDGL{ISGTHHDFEEEGJLHA>7777;@><9999;GJHFC?<<==IJFLM{N{C:;::;MNIIHFEC<<>>>===><<==?LV{{NLNFGGEFEFFBBAABDABCDJN{{{MJPA6BCBIILC>>>>>AA?>===?ABADB>67;=>=====>@BCBB5557<ABACB@>=>@FETFEG,++++-1111;4323/((*&'/9*93332358677222336761.+++*('(+..?=?H>>>?@CDFBDDEDLGOKI{HRACAC+*****1(''&&'&%',+.*)))+.+0:8;=>?>;::))((,.0233)'''(BFK>QKJJKLHIFOI{NEAQM{{JO{{{{O{KLUI{F{MJIS{KINHFGF{G?OGBA88JH{KKL{L{HG{TL{UH{KIK{LIIGD@CGLIIEFGMJQLOLNHRGGGHGA@@@?@;7F7888@56512?==>>>KJIJF>9+**+++-55)((()78:;A?@@@EDDLIMHKFEFFHFGGEIIGEDIIG_IEEFIHFM{K{IEFFGEBFEEFEBCDSKJCBA@?@CIEJO{{{GA<<<=>NQNHFCCEDCDCBCFCDBBA@FKMFD/--0443336?;;;:@@?>??@DHK{IIID?763,++,-0899:::>>BA@??>>>>>>====>??@A@BBBB????4457?A??>@CB>@@A@DA???@BCEDDAA@@B:5788991+55666799;99889:
@f26360ae-8409-469e-a8cf-ee46580a30e5 runid=3ffb29643267db9bb8aae685166434a5232ac074 sampleid=1_launch read=19698 ch=288 start_time=2024-11-10T23:36:54Z model_version_id=dna_r10.4.1_e8.2_5khz_400bps_sup@v4.2.0 barcode=barcode05
AATTATAGGATCCGCTTTTACTGGGTATGTTTTACCTTGAGGACAAATATCTTTTTGGGGAGCAACAGTTATTACTAATATTTTATCTTCAATTCCATTTTTAGGGAAAAAAATTGTTTTTTGAGTTTGAGGAAGATTTTCCGTTGATAATCCTACATTAAATCGATTTTTTCTTTTTTTTACATTTTTTAATACCTTTAATAATTTTAGCTATATCAATAATTCATTTATCTATTCTTCATGAAAAAGGCTCATCTAACCAAATAGGATTAAATTCAAGAAAAGATAAAATCTATTTTAATAAAAGATTTATATTTAAAGATTTAATTTCTTTAATATTAATAGTAATATTTTATTGCTTAATATTATCATTTTTTATTGATTTTCATTTTAGAATAGCAAAGGAAAATTTTTTTCCAGCTGATATTTTAAATACACCTTTACATATTAAACCTGAATGATACTTTATATTTGCTTACGCAATTTTACGATCTGTACCAA
+
643321221200...00351+)))*43344675,***,,-75433354444456888;988666554444445444332122388533354322234679;<855447;<<976655556<>222116667555444458930///133111234544443431..//1<=>502+****,,765579<=:7433346877543347::765322223344333445665544444456-,,,--..5443334556667777766422222444655555568743334565556779974444543345775444577444568888989:94321113334222224557:97766776665555566689<@>:88889::=;><8;4.3210122244565566889::55445457311)((**&+,,-1344342*25433333433444443323356:9;7656677653..../46662,,,,.4555544
@cbf7d8ba-46d6-4fef-adcd-5ad5fcc02222 runid=3ffb29643267db9bb8aae685166434a5232ac074 sampleid=1_launch read=23556 ch=190 start_time=2024-11-10T23:37:03Z model_version_id=dna_r10.4.1_e8.2_5khz_400bps_sup@v4.2.0 barcode=barcode05
ACAATCGTAAAATTGCGTAAGCAAATATAAAGCATCATTCAGGTTTAATATGTAAAGGTGTATTTAAAGGATCAGCTGGAAAAAAATTTTCTTTGCTATTCTAAAATGAAAATCAATAAAAAATGATAATATTAAGCAATAAAATATTACTATTAATATTAAAGAAATTAAATCTTTAAATATAAATCTTTTATTAAAATAGATTTTATCTTTTCTTGAATTTAATCCTATTTGGTTAGATGAGCCTTTTTCATGAAGAATAGATAAATGAATTATTGATATAGCTAAAATTATTAAAGGTATTAAAAAATGTAAAGAGAAAAAATGGATTGATGTAGGATTATCAACGGAAAATCTTCCTCAAACTCAAAAAACAATTTTTTTCCCTAAAAATGGAATTGAAGATAAAATATTAGTAATAACTGTTGCTCCCCAAAAAGATATTTGTCCTCAAGGTAAAACATACCCAATAAAAGCGGATCCTATAATTA
+
>@7..-.222GHG{IIHJJNIHI{IJ{HJMNLIMMJKJHIINLQIOPL{`N{{FGJPKNLPMGQHIKJGMOI@1,,,,337;C{{{EEE<9))*0>JJJIKM{ISL{JKI{NMJ{LIL{ITL{{MHGJJPK{MLGX{FGGDFJHGJQLJEBBBALKIO{HFHNHYNJH{EQUJFEJFEM{JIRIND@HOPIHPSVFGMJFJFBCCEE@KEFCF{C{LDEJMNLQL{{I{M{I{FDFJGLK{{{{{KHHI{KK{{I{KHHG{H{JLIMMHMFHJLGOMHIL{VLOKHH{KJ{NIVFIHMHJ{IPKIL{HMQJKE>>>==,+08?@A@((((/''''':::;>FDDC@???@IJJKIGGHP{QFWKGPI<////IHJGKKJJK{{OJHK=HL{KI{K{GFHIGHKFHGJK{MHHIKIMFFDD{EIMF{JLKMIGDTK{KHR{GKNJPJ{;;;;G{{FJKIKGLGPHIFFHJRGIIIHEODBBAABGFGDDEDC
@f1d995fb-b5b1-4650-9d79-4d96f4be3130 runid=3ffb29643267db9bb8aae685166434a5232ac074 sampleid=1_launch read=10787 ch=3 start_time=2024-11-10T23:36:56Z model_version_id=dna_r10.4.1_e8.2_5khz_400bps_sup@v4.2.0 barcode=barcode05
TGAAAAAAGTACGTTAAAATTGCGTAAGCAAATATAAAGTATCATTCAGGTTTAATATGTAAAGGTGTATTTAAAGGATCAGCTGGAAAAAAATTTTCCTTTGCTATTCTAAAATGAAAATCAATAAAAAATGATAATATTAAGCAATAAAATATTACTATTAATATTAAAGAAATTAAATCTTTAAATATAAATCTTTTATTAAAATAGATTTATCTTTTCTGAATTTAATCCTATTTGGTTAGATGAGCCTTTTTCATGAAGAATAGATAAATGAATTATTGATATAGCTAAAATTATTAAAGGTATTAAAAAATGTAAAGAAAAAAATCGATTTAATGTAGGATTATCAACGGAAAATCTTCCTCAAACTCAAAAAACAATTTTTTTCCCTAAAAATGGAATTGAAGATAAAATATTAGTAATAACTGTTGCTCCCCAAAAGATATTTGTCCTCAAGGTAAAACATACCCAATAAAAGCGGATCCTATAATTA
+
6+(('(('%%&((***,.345.-+++,/67787744444445556788977777;876655566655456789996654445567799<<=9888;;9;454.043221//10775666897888876676654444566777776777899976666666677877777877777:877766789>=986656677::=;9887888765555-87667573((),,0/0834336753365323444433457:9854434-01554334477-----:996666576667777776666675544456666877655567;<<===<94..../88876543333333341..../67551111133349::9878866678=?C@>=;8,6667998777666677677899:7555433334667767555556:8987644446677766667888899::855555686666784.....456443335
@dca9dbb8-0dc8-4663-8eaa-2f297a7aa085 runid=3ffb29643267db9bb8aae685166434a5232ac074 sampleid=1_launch read=31375 ch=452 start_time=2024-11-10T23:37:12Z model_version_id=dna_r10.4.1_e8.2_5khz_400bps_sup@v4.2.0 barcode=barcode05
AATTATAGGATCCGCTTCTTCGGGTATGTTTTACCTTGAGGACAAATATCTTTTTGGGGAGCAACAGTTATTACTAATATTTTATCTTCAATTCCATTTTTAGGAAAAAAATTGTTTTTTCCGTTTGAGGAAGATTTTCCATTAGATAATCCTACATTAAATCGATTTTTTTCTTTACATTTTTTAATACCTTTAATAATTTTAGCTATATCAATAATTCATTTATCTATTCTTCATGAAAAAGGCTCATCTAACCAAATCAAGTTAAATTCAAGAAAAGATAAAATCTATTTTAATAAAAGATTTATATTTAAAGATTAATTTCTTTAATATTAATAGTAATATTTTATTGCTTAATATTATCATTTTTTATTGATTTTCATTTTAGAATAGCAAAGGAAAATTTTTTTCCAGCTGATCCTTTAAATACACCTTTACATATTAAACCTGAATGATACTTTATATTTGCTTACGCAATTTTACGATCTGTACCAA
+
+66=77666:::9-,-,%%%%%&&$&))--3004555,,..07887778-++++227==?88778999;999:9:999::58<8555543422:;:;<=??;::--:=?BC?><<=?>?B81))))&*7777<>>>><;C445****+==>BA?>=<<<;<<76666:ACCC>=<1*6:99;=@GD@<::9:<?@>=<::;=@??>=;:999::;;::;;<>?@>??=<;;;;=>:::::?????>@@>??A=<<<;<<<('&%%%&(-,------7=<6::::=>@;;9444313445<=<<<=>>>;:996;;;;<<--;;==@A@=99988;:::87767799<>???<<?7545<11112>>>>AFB?<<<<=@?@<<<<<@@=<;7566/////::;<<<8999@:76668?<<;;;<<<A@>=<;;;<?DA@<;999:;=<=>;:9877788:<<:;:99;::;;9833334=>;::7776789:<=?A
@f4b8e95e-fbc6-4db5-8d31-42e702bcaeb4 runid=3ffb29643267db9bb8aae685166434a5232ac074 sampleid=1_launch read=31614 ch=379 start_time=2024-11-10T23:37:10Z model_version_id=dna_r10.4.1_e8.2_5khz_400bps_sup@v4.2.0 barcode=barcode05
TGGTACAGATCGTAAAATTGCGTAAGCAAATATAAAGTATCATTCAGGTTTAATATGTAAAGGTGTATTTAAAGGATCAGCTGGAAAAAAATTTTCCTTTGCTATTCTAAAATGAAAATCAATAAAAAATGATAATATTAAGCAATAAAATATTACTATTAATATTAAAGAAATTAAATCTTTAAATATAAATCTTTTATTAAAATAGATTTTATCTTTTCTTGAATTTAATCCTATTTGGTTAGATGAGCCTTTTTCATGAAGAATAGATAAATGAATTATTGATATAGCTAAAATTATTAAAGGTATTAAAAAATGTTAAAGAAAAAGATCGATTTAATGTAGGATTATCAACGGAAAATCTTCCTCAAACTCAAAAAACAATTTTTTTCCCTAAAAATGGAATTGAAGATAAAATATTAGTAATAACTGTTGCTCCCCAAAAAGATATTTGTCCTCAAGGTAAAACATACCCAATAAAAGCGGATCCTATAATTA
+
{DFCFE{PHHJI{HJ{O{PJMK{I{NMJLJKPMJ{JIIH{KK{NGHKJMK{LLMLMM{HFQ{JKNJNIGHKIMIKO{O{LK{KJFFRJI{HJ{I9=:78:7:HHKLDFEDGK{LIOJLLJ{QIKHH{{{KLLMSIJLOKMI{K{P{O{NIO{FMIJPL{{MLI{HJIFKJGKJKGGL{{@A97,....0.//.0;:::;<CKINHLGHHFJF{JKI{GDLEGL{HHGN{IGI{HOJWKFIJIGOJJH{NRG{GLK{HKH{K{MJHH`MGKGGHHHNQH{HLKL{{GGHJGGHGKHM{NM]LI{REMWEJ{HGKJKN{=:*(();CCJKHOJ{B?@AAIJQMJMCGDEADBBBEIFEGEEF^OK{LKJICECCCDFDDDDEIFHEGNGKM{KHMI6GPKKJGECDCEFCEFDFEDBEHFCBA?>?@?@@@ACAADCCBCCCFDHEDGGCCBADCFFDDDEBA@@@ACCCBB@@BAACEDCCCCB?:9988;=>=<;;;;
@b528366d-b44d-41ac-a977-4805dbf66f58 runid=3ffb29643267db9bb8aae685166434a5232ac074 sampleid=1_launch read=19096 ch=509 start_time=2024-11-10T23:37:32Z model_version_id=dna_r10.4.1_e8.2_5khz_400bps_sup@v4.2.0 barcode=barcode05
AATTATAGGATCCGCTTTTATTGGGTATGTTTTACCTTGAGGACAAATATCTTTTTGGGGAGCAACAGTTATTACTAATATTTTATCTTCAGTTCCATTTTTAGGGAAAAAAATTGTTTTTTGAGTTTGAGGAAGATTTTCCGTTGATAATCCTACATTAAATCGATTTTTTTTCTTTACATTTTTTAATACCTTTAATAATTTTAGCTATATCAATAATTGATTTATCTATTCTTCATGAAAAAGGCTCATCTAACCAAATAGGATTAAATTCAAGAAAAGATAAAATCTATTTTAATAAAAGATTTATATTTAAAGATTTAATTTCTTTAATATTAATAGTAATATTTTATTGCTTAATATTATCATTTTTTATTGATTTTCATTTTAGAATAGCAAAGGAAAATTTTTTTCCAGCTGATCCTTTAAATACACCCTTACATATTAAACCTGAATGATACTTTATATTTGCTTACGCAATTTTACGATCTGTACCAA
+
=CDLK{DDCELKPMJJFC@??H{KOHJHP{{N{{QEH54449;G86656:5522;??CIH{{FEEGFHL{IOM{KIKJF{{{K{I{{I{LFABADD>>?I{KNGL{F{{{{{{{I{EFFGOI:9999DBGH{MJLHGKOHPK??@DDEG{F{{JKHISIGNMDGFDEIGJ{{{QNKFK?CFDEDK{{{LG98889PIKJHGEEGA9655760-,)))).01(((((:<76///,,/,,:<?@BDDEDBCCHEHCEEFGFCEEE::999@==>>..--.23214>555HHMHDCEGIJC@>?>@@ABCKFECDDGD{ICBBCCDFCEEFGFKEDBAAAA@A@???>?@BDFJFFGDDDA@?@?@@@AA@@ACFJLJIFDCBCCIHCABBDF@??=<<<=>ABBAAC@ECEKHGIIE==@A@@@@@71/,AA@;;;:=**6**?>72<=>>?>=;;;;:;;;9940->=<=>>?@?=;8889;ABB>9/..++)((((22
@a7f14aaf-d44e-48bd-90cb-88326e3c9cd6 runid=3ffb29643267db9bb8aae685166434a5232ac074 sampleid=1_launch read=32634 ch=364 start_time=2024-11-10T23:37:21Z model_version_id=dna_r10.4.1_e8.2_5khz_400bps_sup@v4.2.0 barcode=barcode05
TGGTACAGATCGTAAAATTGCGTAAGCAAATATAAAGTATCATTCAGGTTTAATATGTAAAGGTGTATTTAAAGGATCAGCTGGAAAAAAATTTTCCTTTGCTATTCTAAAATGAAAATCAATAAAAAATGATAATATTAAGCAATAAAATATTACTATTAATATTAAAGAAATTAAATCTTTAAATATAAATCTTTTATTAAAATAGATTTTATCTTTTCTTGAATTTAATCCTATTGGTTAGATGAGCCTTTTTCATGAAGAATAGATAAATGAATTATTGGTATAGCTAAAATTATTAAAGGTATTAAAAAATGTAAAGAAAAAAATCGATTTAATGTAGGATTACCAACGGAAAATCTTCCTCAAACTCAAAAAACAATTTTTTTCCCTAAAAATGGAATTGAAGATAAAATATTAGTAATAACTGTTGCTCCCCAAAAAGATATTTGTCCTCAAGGTAAAACATACCCAATAAAAGCGGATCCTATAATTA
+
DFDCABABAA?;<<<=BCCA>::99:@@@AA@???@@@@?@@BBAAB@@AA@CB???>>A@?B@>>>??ABBB@A?@?ABBBBBAAGFE?>>>C?CCAABCECBA@??@AACC@?@AEECA@???@ACCCA?=<;;;;;;;;<<=>??@AAAA@?=====>>?><=<=>>>?@@@?==<<<=>?CB>=;;:;;==ACFF{JL{N{K;;:;;=:2BCCDDD>MJGGHGM{NM{KOKJKD11BBCIPICBADJ{F{{KLIKGHLHGKIIOIFFH{HHHIIIOHLIWGHEEEDEKIEGGQC00000JFFDDFFEL{O{{JEFHJFC:9IO{L{:8888<?@G77777@CHDGBDDBCCDJK{{{K{MJJGG{OKMSIJJH{{GIECCIJL{NHD@?222LO{IFHE{JJHPIEFDFHGJIJGHCCBBABCBDFEHHMFFEB62EECECBBBBBCFEHNHFEDBAABCFFLGGEEIC=?ECCEGFC=<<;;>?@?>====
@d70a479d-eefb-43de-9594-63a1cdd03cd3 runid=3ffb29643267db9bb8aae685166434a5232ac074 sampleid=1_launch read=16281 ch=280 start_time=2024-11-10T23:37:24Z model_version_id=dna_r10.4.1_e8.2_5khz_400bps_sup@v4.2.0 barcode=barcode05
AATTATAGGATCCGCTTTTATTGGGTATGTTTTACCTTGAGGACAAATATCTTTTTGGGGAGCAACAGTTATTACTAATATTTTATCTTCAATTCCATTTTTAGGGAAAAAAATTGTTTTTTGAGTTTGAGGAAGATTTTCCGTTGATAATCCTACATTAAATGGATTTTTTTCTTACATTTTTTAATAGTTTTTAATAATTTTAGCTATATCAATAATTCATTTATCTATTCTTCATGAAAAAGGCTCATCTAACCAAATAGGATTAAATTCAAGAAAAGATAAAATCTATTTTAATAAAAGATTTATATTTAAAGATTTAATTTCTTTAATATTAATAGTAATATTTTATTGCTTAATATTATCATTTTTTATTGATTTTCATTTTAGAATAGCAAAGGAAAATTTTTTTCCAGCTGATCCATTAAATACACCTTTACATATTAAACCTGAATGATACTTTATATTTGCTTACGCAATTTTACGATCTGTACCAA
+
KNFIDDGLFKHDCA@BD>>==?ACCFHKGGGJIHHH{C<<?@?ABCB?BJDFILEEBEDCBEEDBBDBCCDDJEEJEIEFFELGEF{QMGCAAADHKHEIKJLGHF@M>IIQF>;9::BAEL0////00=AC??WRLFF>::656;BHKKEFHEKHFEFEGHH(((((BECBHAAG44AB@@=?E??=.)''''++>BDFDFGIDEDFIEFDGGIEFFEFFDHGHFMGGFHDFFFGCECEDDGNECBCBCECIGDEFBDFCGDDFCEE>>=FFDEDDCKFEBCADEFEDDDEEIFIIFDCBDEDDEGKKFFHGEGICDFEEHGJHHHGIGGDCECCEFEFDDDCFDEGNGHEJGDFDECDCECCCDDCEDGGKFIEFAGCDHFF{FFGGABAA@AAABBBBACFCJJEGOQGB;778:<<@@@ACCEDCB@??>>>@CBEFBBBAACC@??=>>>=>>>?@AA@AA@>?<=?A@@;;;;<CEB@>;:::::9999AA
@02e80bdc-e00e-4e77-adcf-ff61c85e3c22 runid=3ffb29643267db9bb8aae685166434a5232ac074 sampleid=1_launch read=17516 ch=279 start_time=2024-11-10T23:37:25Z model_version_id=dna_r10.4.1_e8.2_5khz_400bps_sup@v4.2.0 barcode=barcode05
TGGTACAAATCGTAAAATTGCGTAAGCAAATATAAAGTATCATTCAGGTTTAATATGTAAAGGTGTATTTAAAGGATCAGCTGGAAAAAAATTTTCCTTTGCTATTCTAAAATGAAAATCAATAAAAAATGATAACATTAAGCAATAAAATATTACTATTAATATTAAAGAAATTAAATCTTTAAATATAAATCTTTTATTAAAATAGATTTTATCCTTTCTTGAATTTAATCCTATTTGGTTAGATGAGCCTTTTTCATGAAGAATAGATAAATGAATTATTGATATAGCTAAAATTATTAAAGGTATTAAAAAATGTAAAGAAAAAAATCGATTTAATGTAGGATTATCAACGGAAAATCTTCCTCAAACTCAAAAAACAATTTTTTTCCCCTGAAAATGGAATTGAAGATAAAATATTAGTAATAACTGTTGCTCCCCAAAAAGATATTTGTCCTCAAGGTAAAACATACCCAATAAAAGCGGATCCTATAATTA
+
FDEECC=22128>>?{N{ILKIG<<<KGGLV{{MHMNILHL{JM{LLKJKIK{LHKI{LIZGKJOGP{MKUPBFCB:8989=ACDNINI{{LNJ{KNGLFL{J{KJI{PGYONJFJG{MHDFFITJJM{HJJLJH{JMOI{LOI{{MHJJHMJXJINM{{K{{LOJL{JHPIJLHJMKFL{KLEENMGGA@BGBAAAALJFHIFGGQFJGGFC?D{GMGDDBD?>>==CGIWXI{HIG4./889{FUM{M{ID;<=99BMFFGIJM{IEGMJJ{{JJNFJLOQKFLIILHISKIGN{NMIDJEOFJGIFIHHLN{{{LHJ{JHNNIIQ{{KIAAAADQ`UL{LMJL{KMKHOFFLPIHKQHJ{HJFIGBEKL{JQ{Y{{P{LFFJPHL{NHI?3)BFFFHHGFEEDHBMGABA?@9@CECEEFDEETFWJFJ{HLHIG{>B<?AAJILNLKZ{FKG{IL{ISINHF{HIJGL{FOEFRGIGLFJAA>>>??DIHGFFG
@9e70112c-73d5-40f2-8fd2-0fb8bb60f84e runid=3ffb29643267db9bb8aae685166434a5232ac074 sampleid=1_launch read=21301 ch=1 start_time=2024-11-10T23:37:22Z model_version_id=dna_r10.4.1_e8.2_5khz_400bps_sup@v4.2.0 barcode=barcode05
AATTATAGGATCCGCTTTTATTGGGTATGTTTTACCTTGAGGACAAATATGTTTTGGGGAGCAACAGTTATTACTAATATTTTATCTTCAATTCCATTTTTAGGGAAAAAAATTGTTTTTTGAGTTTGAGGAAGATTTTCCGTTGATAATCCTACATTAAATCGATTTTTTTCTTTACATTTTTTAATACCTTTAATAATTTTAGCTATATCAATAATTCATTTATCTATTCTTCATGAAAAAGGCTCATCTAACCAAATAGGATTAAATTCAAGAAAAGATAAAATCTATTTTAAATAAAAGATTTATATTTAAAGATTAATTTCTTTAATATTAATAGTAATATTTTATTGCTTAATATTATCATTTTTTATTGATTTTCATTTTAGAATAGCAAAGGAAAATTTTTTTCCAGCTGATCCTTTAAATACACCTTTACATATTAAACCTGAATGATACTTTATATTTGCTTACGCAATTTTACGATCTGTACCAA
+
44=?>>===>??>:9::;;;;?=>???A@@ADDBCEFA767765-,+'+*)))+*()))==<<<<>>>>>>???@@?????BDA?===>?@?@?BBCDEKLCBAA=GJJJLCECCCDIK{{?==<<A@@BB@AAABCCCE>:::;=?><<=>?@?=<<<<??>=???AKIHJ?AA613@?@ABD{G@><<==?CB@>==<=@CBB@?>======>;;<;;>??A@B?>====>>><=<<<>=>>>>?A@ABBCB?>=;=;:;;66687799777779:939:::=>A=<;::6)-)))*7889;<<>??=<<<9>=::9:-.==??ABB@@>=<==<<<;;<<<=?@CEDAA>9:1//1:;<:;44444FOGB@@??AACFAEDGEC@?>>=5555677@=>@@@?@EHEBB=:::@>;;;;<?B?A?<877789<@>?=;;::99999::;:::;:;;<<?==<;;;<>=<:977778<>;8855577;;::::9
@f15675d2-0624-416f-a705-0d9a61c369c3 runid=3ffb29643267db9bb8aae685166434a5232ac074 sampleid=1_launch read=19280 ch=324 start_time=2024-11-10T23:37:39Z model_version_id=dna_r10.4.1_e8.2_5khz_400bps_sup@v4.2.0 barcode=barcode05
TGGTACAGATCGTAAAATTGCGTAAGCAAATATAAAGTATCATTCAGGTTTAATATGTAAAGGTGTATTTAAAGGATCAGCTGGAAAAAAATTTTCCTTTGCTATTCTAAAATGAAAATCAATAAAAAATGATGATATTTAAGCAATAAATATTCTATTTAATATTAAAGAAATTAAATCTTTAAATATAAATCTTTTATTAAAATAGATTTTATCTTTTCTTGAATTTAATCCTATTTGGTTAGATGAGCCTTTTTCATGAAGAATAGATAAATGAATTATTGATATAGCTAAAATTATTAAAGGTATTAAAAAATGTAAAGAAAAAAATCGATTTAATGTAGGATTCAACGGAAAATCTTCCTCAAACTCAAAAAACAATTTTTTTCCCTAAAAATGGAATTGAAGATAAAATATTAGTAATAACTGTTGCTCCCCAAAAAGATATTTGTCCTCAAGGTAAAACATACCCAATAAAAGCGGATCCTATAATTA
+
EABGIHDBA?<<>ACI{K{IHD{GFFHJHHJI{J{{JLKG{YG{000002999A=@;84345{IKKO{SREFE?;::3/...177;AJ{{JE87778BCIAJ{{K{MN{GGJHEEM{NN{GIIK{H{{{QEEC,,,))**'(-5.---8-):76((((8/((DKKHEITIGNKIJ{{KI{{IF@{{L{{GEJ{{O{{{{TOFG{HLOII{HQDAG>>=:0/00**,??@ABJEFE>22+'''''''113>@AGA@SN{OIHIHKHGLHFL{NLG8PIGSMJKKJMKORFEHDBB96DH@>><;BCHIGDB=;>>AA@?A>>?A@EDJI{KJ>>=>>IHJ{GKE@=<=<***7;ACBDH{GE::99<BDDHG{ITK{K{L@>?@A{MIDCCC:@KFGHPC@BA@BCBBFFEDEHJKKEIDDEHFFGGEGEE{H32222;788515500/30,-000<<=@AGGDM{FKLJFGEAE{JECECGCFDCCHB8877666
@af0664e0-ac98-4516-8638-25612911fb82 runid=3ffb29643267db9bb8aae685166434a5232ac074 sampleid=1_launch read=22368 ch=450 start_time=2024-11-10T23:37:53Z model_version_id=dna_r10.4.1_e8.2_5khz_400bps_sup@v4.2.0 barcode=barcode05
AATTATAAGATACCACTTATTGGGTATGTTTTACCTTGAGGGACAAATATCTTTTGGGGGACAACAGTTATTACTAATATTTTATCTTCAATTCCATTTTTAGGGAAAAAAATTGTTTTTTGAGTTTGAGGAAGATTTTCCGTTGATAATCCTACATTAAATCGATTTTTTTCTTTACATTTTTAATACCTTTAATAATTTTAGCTATATCAATAATTCATTTATCTATTCTTCATGAAAAAGGCTCATCTAACCAAATAGGATTAAATTCAAGAAAAGATAAAATCTATTTTAATAAAAGATTTATATTTAAAGATTTAATTTCTTTAATATTAATAGTAATATTTTATTGCTTAATATTATCATTTTTTATTGATTTACATTTAGAATAGCAAAGGAAAATTTTTTTCCAGCTGATCCTTTAAATACACCTTTACATATTAAACCTGAATGATACTTTTATATTTATTACACAAATATTTAGATAATATGTACCAA
+
EFGC<<2+(()*)))*.867?>>@AFKHOIGMED@9/**:9855--,+,1+****-10-*.))*+;>@@@BCDGCNQHWNN{MMKYJHK{IIMULLILN{MMFOJEIHJN{HGGBCFPCA>1....0.0DGJH{KGLIJLEABBKSQKJOLHK{HJ{JL{LJHNGMBGCNK{5+*)(.;<<:=>?CNQJKMK{J{{H{LH{{PRJ{TIO{HJFJMNMIIK{H{IGMKJ{GIIJFFGCIE{{MHG{GKNMM{I{KGHHJQI{IHIHJ{KKJ@FDAFKLKJJGHFH{KI{K{JL{IHHLHWKJGJMIJIJFGD82-,.,**&'/CFEHIF=;:995,++('''.278<AD@CC@?BB@BCCAA;:876588999;?;687716666889CDG@@@??B?A>>A:832124423.../'''''2)(())9;=>=:97.((''&&&''(998)((((3446666:)=775,**+++((()'&''''(&&&&&'')'%%''((
@16f7b414-aaa8-4619-8331-6129377ff7dd runid=3ffb29643267db9bb8aae685166434a5232ac074 sampleid=1_launch read=23047 ch=304 start_time=2024-11-10T23:37:51Z model_version_id=dna_r10.4.1_e8.2_5khz_400bps_sup@v4.2.0 barcode=barcode05
TGGTACAGATCGTAAAATTGCGTAAGCAAATATAAAGTATCATTCAGGTTTAATATGTAAAGGTGTATTTAAAGGATCAGCTGGAAAAAAATTTTCCTTTGCTATTCTAAAATGAAAATCAATAAAAAATGATAATATTAAGCAATAGAATATTACTATTAATATTAAAGAAATTAAATCTTTAAATATAAATCTTTTATTAAAATAGATTTTATCTTTTCTTGAATTTAATCCTATTTGGTTAGATGAGCCTTTTTCATGAAGAATAGATAAATGAATTATTGATATAGCTAAAATTATTAAAGGTATTAAAAAATGTAAAGAAAAAAATCGATTTAATGTAGGATTATCAACGGAAAATCTTCCTCAAACTCAAAAAACAATTTTTTTCCCTAAAAATGGAATTGAAGATAAAATATTAGTAATAATTTTTGCTCCCCAAAAAGATATTTGTCCTCAAGGTAAAACATACCCAATAAAAGCGGATCCTATAATTA
+
9:99988877745655787652332377677667788877766677866666876665667776656667889887889;;=;998:;;:999;>>>>=>9;<:8877899:;999:<<<776567787666655567766666777555556666777888988887877777:988766778<<:865445679<>>;;:8:9988889:?>;8889>=<<;;:;;=<:9887899:::8876677667667:?@@:987776665555668:989867677:98666678777775666676544456799:987565679:<===<;7////088866554568788652//001:;888:9::::;:9:::9777655567777>3-,(9999::866545545545557796553111224:8888988833298;:9975444578898887666577789867888:;9866554///./235543234
@00e1c4d7-a018-41e4-b49d-d901b74af346 runid=3ffb29643267db9bb8aae685166434a5232ac074 sampleid=1_launch read=23589 ch=190 start_time=2024-11-10T23:37:58Z model_version_id=dna_r10.4.1_e8.2_5khz_400bps_sup@v4.2.0 barcode=barcode05
AATTATAGGATCCGCTTTTATTGGGTATGTTTTACCTTGAGGACAAATATCTTTTTGGGGAGCAACAGTTATTACTAATATTTTATCTTCAATTCCATTTTTAGGGAAAAAAATTGTTTTTTGAGTTTGAGGAAGATTTTCCGTTGATAATCCTACATTAAATCGATTTTTTTCTTTACATTTTTTAATACCTTTAATAATTTTAGCTATATCAATAATTCATTTATCTATTCTTCATGAAAAAGGCTCATCTAACCAAATAGGATTAAATTCAAGAAAAGATAAAATCTATTTTAATAAAAGATTTATATTTAAAGATTTAATTTCTTTAATATTAATAGTAATATTTTATTGCTTAATATTATCATTTTTTATTGATTTTCATTTTAGAATAGCAAAGGAAAATTTTTTTCCAGCTGATCCTTTAAATACACCTTTACATATTAAACCTGAATGATACTTTATATTTGCTTACGCAATTTTACGATCTGTACCAA
+
I{I{MKGEHJ{HK{JKGJO?@@HIMJN{IMMNNL{HHH//H{MOJF{OO{QNHELJGH{{HISGFI/////0IIUH{GKN{K{HKIH{{IZ{JHLFJIYHHIIHRQIJLK{{{HQMHKHL{{MHEDUNL{GMH{TX{IHKMHKHOLJLII{NSHI{LHKH{M{{HGHHGM{{{D=BA2ELKHHDBJEIFGJI{{{NNJLJTSP{WGKGOHEFE{MQHMGP{LHK{HIMNIIVILUF:::GGGFKK{HL{JGJLOIKMGFKKCCJGJLLIIJ{KCB@ACJIIGIHINGE{HKJNI{LLKLKJHLHPJFL{IPR{LJ{{{JIMIHHJJIL{{FQIKJ{{{RHH{IHLKGYL{WKLK{HLLNIKH{MPHGNJHOM{IK{GI{GK{IFEFKKCBC@>>B{FGFJHGF{GKGHNL{{MFDCF{JISMOJJ{JJKIFGEE<--;--@FJK{EWKEGIEGDDBCCEGSK>;<EEGGHFEODB@@@ABFFIEF>==;;=>AECFC
@84fae18d-6a46-4663-8b40-072f0de27dba runid=3ffb29643267db9bb8aae685166434a5232ac074 sampleid=1_launch read=16215 ch=40 start_time=2024-11-10T23:37:52Z model_version_id=dna_r10.4.1_e8.2_5khz_400bps_sup@v4.2.0 barcode=barcode05
TCGTACAGATCGTAAAATTGCGTAAGCAAATATAAAGTATCAATTTCAGGTTTAATATGTAAAGGTGTATTTAAAGGATCAGCTGGAAAAAAATTTTCCTTTGCTATTCTAAAATGAAAATCAATAAAAAATGATAATACTAAGCAATAAAATATTACTATTAATATTAAAGAAATTAAATCTTTAAATATAAATCTTTTATTAAAATAGATTTTATCTTTTCTTGAATTTAATCCTATTTGGTTAGATGAGCCTTTTTTCATGAAGACTAGATAAATGAATTATTGATATAGCTAAAATTATTAAAGGTATTAAAAAATGTAAAGAAAAAAATGGATTAAATGTAGGATTATCAACGGAAAATCTTCCTCAAACTCAAAAAACAATTTTTTTCCCTAAAAATGGAATTGAAGATAAAATATTAGTAATAACTGTTGCTCCCCAAAAAGATATTTGTCCTCAAGGTAAAACATACCCAATAAAAGCGGATCCTATAATTA
+
2*(''(,421/++,+-1110/++++,1225542222221/)((%%%&'*23545743331100022322212345332212334557788986557,:9++95654333456677444355455445568653222121(((((444455566433333433444433446554335333323456997644211225798766466664433442422226++*)).014334333455433431110+++++00286884433233334222226666655544211112234666777432213231223345567642323363348;::10001,+,++/)))))/////031111269/--,,.44565775543332345689<<;;98256568864333344555555656433332333355565554566786988876565677687677777677788633333675544562..../345432122
@abb91168-6ee0-4ae0-a981-19352694bf3f runid=3ffb29643267db9bb8aae685166434a5232ac074 sampleid=1_launch read=24620 ch=38 start_time=2024-11-10T23:37:49Z model_version_id=dna_r10.4.1_e8.2_5khz_400bps_sup@v4.2.0 barcode=barcode05
TGGTACAGATGATTAAAGTGCGTAAGCAAATATAAAGTATCATTCAGGTTTAATATGTAAAGGTGTATTTAAAGGATCAGCTGGAAAAAAATTTTCCTTTGCTATTCTAAAATGAAAATCAATAAAAAATGATAATATTCTAAGCAATGAATACTTACTATTAATATTAAAGAAATTAAATCTTTAAATATAAATCTTTTATTAAAATAGATTTTATCTTTTCTTGAATTTAATCCTATTTGGTTAGATGAGCCTTTTTCATGAAGAATAGATAAATGAATTATTGATATAGCTAAAATTATTAAGGGTATTGAAGTATAAAGAAAAAAATGGATTAGATGTTCAGTTATCAACGGAAAATCTTCCTCAAACTCAAAAAACAATTTTTTTCCCTAAAAATGGAATTGAAGATAAAATATTAGTAATAACTGTTGCTCCCGAAAAAGATATTTGTCCTCAAGGTAAAACATACCCCAATAAAAGCGGATCCTATAATTA
+
101667GF?>1/.,+*+)*+++99@CFGDDAEEDJGCSKIDGIJMGHIIJL{{JGKIDFKMKIL{{{J{II{L>BCI:86676557<GM{{CBA97:8-+';EGFMCABBBFEDGGT{N://///9=@ABBEC655544*'''(/155*)*))('''':>>CFDDECB@@@BCJGGGHULIFJKFFK{KHE999:88888<DDBCGDBFBCBCEHF{FKGME?@?<?EDFHBDHEDDGGHHFEOIIFCCA@CCCBADED63/../0**-1000/,,).:;;;CCB=<==>@@?AABGFHHEDB966678<;9321..-,'((22469@FBA::99:<;;;<??8+***+;;=<=;<=>?{TJ{CAB@0..../?>>>?AB@@AADHM{{^AA@9@A>?>>==>???A@?>===>?BD@?>=;::::;<==?CGDAA---)*++-4676:6668:=>>44444:=<??@//--,00+8===>>>=87777;<>>=<<<<
@d17ea08f-4716-403d-bbfb-dc708141a029 runid=3ffb29643267db9bb8aae685166434a5232ac074 sampleid=1_launch read=13844 ch=286 start_time=2024-11-10T23:38:09Z model_version_id=dna_r10.4.1_e8.2_5khz_400bps_sup@v4.2.0 barcode=barcode05
TGGTACAGATCGTAAAATTGCGTAAGCAAACATAAAGTATCATTCAGGTTTAATATGTAAAGGTGTATTTAAAGGATCAGCTGGAAAAAAATTTTCCTTTGCTATTCTAAAAATGAAAATCAATAAAAAATGATAATATTAAGCAATAAAATATTACTATTAATCTCAAGAAAATAAATCTTTAAATATAAATATTTTATCAATAGAATTATATTTTATTTGAATTTAATCCTATTTGGTTAGATGAGCCTTTTTCATGAAGAATCAATAAATGAATTATTGATATAGCTAAAATTATTAAAGGTATTAAAAAATGTAAAGAAAAAAATCGATTTAATGTAGGATTATCAACGGAAAATCTTCCTCAAACTCAAAAAACAATTTTTTTCCCTAAAAATGGAATTGAAAATAAATATTAGTAATAACTGTTGCTCCCAAAAGATCAAGGTGAAACATACCCAATAAAGCGATCCTATAATTA
+
MOOIH{NJ{{{S{P{Q{{OH{MFI{IINLJ{{L{{{M{PJN{K{H???A@{M{T{H{KKRHSQJK{{{{K{{KKK{I{K{{H{FOKJNP{{CCDCC{BBCGIIHED.,*))+--.778@8DGEIFFJ{O{{HFF76310/+++,,-..0105--.844456;<B9853334555322346532++,,('%&''&&&&&&&%%&&%&&%$%%'(%%&&'*+++-?@@DEFN{J{FFDHDJKIFO{KDEEDHD1,99412155766610///198?CBCCMFJIKG{H{{HGH{JJR{M+++++IJKMJ{HGM{{{J?>>>>FKDBCFO{I.....C@@{DS88888@@A(((()BFDRKHZHHDB@99:::?=;;;;I{HGDCAGH{{P@?>9899@{NFCCBEL:9933333505-----3344/...04333000)++)+-+*')+45))))),,+,0/+./-,*'--)((*+,,,4478
@8bc239db-74ac-43b2-af44-a672014761ea runid=3ffb29643267db9bb8aae685166434a5232ac074 sampleid=1_launch read=198598 ch=144 start_time=2024-11-10T23:38:08Z model_version_id=dna_r10.4.1_e8.2_5khz_400bps_sup@v4.2.0 barcode=barcode05
TGGTACAGATCGTAAAATTGCGTAAGCAAATATAAAGTATCATTCAGGTTTAATATGTAAAGGTGTATTTAAAGGATCAGCTGGAAAAAAATTTTCCTTTGCTATTCTAAAATGAAAATCAATAAAAAATGATAATATTAAGCAATAAAATATTACTATTAATATTAAAGAAATTAAATCTTTAAATATAAATCTTTTATTAAAATAGATTTTATCTTTTCTTGAATTTAATCCTATTTGGTTAGATGAGCCTTTTTCATGAAGAATAGATAAATGAATTATTGATATAGCTAAAATTATTAAAGGTATTAAAAAATGTAAAGAAAAAAATCGATTTAATGTAGGATTATCAACGGAAAATCTTCCTCAAACTCAAAAAACAATTTTTTTCCCTAAAAATGGAATTGAAGATAAAATATTAGTAATAACTGTTGCTCCCCAAAAAGATATTTGTCCTCAAGGTAAAACATACCCAATAAAAGCGGATCCTATAATTA
+
GAA@BBJJK{FDEEFKI{JGJFFFDDEEFIIJGGGILGHTKEGL77777CGEHGGHFDDEFEFEGLE{{FJLIMJKHLGHUGICEDKGM{OELF=?@88A;=FGEGFEFJGFGKHEFM{GDBABBDGHHGGIDJEEFIJEDCCABBBDDJGEED<<<:98(&&&''''9ACFDGIF{LFFCFCBEGDCBBABFGGHI{KKQNHHGEEDDEDEFCIIKPFIFDOECHKJFHFEGDCCBC968?>;:==:::;?C??{RIDCBCA?>>>>@@@ACDBBB?>><<C?@@@>@??@AEDHFFBAA@@A?A@@BCDCFDEDB??>>@CFDGMFFFI@88889CDCCC?@@?=>=<=??@>>>>@DGCBA@@@ADBDDDBC@?>?@?@BBDMJ{{JF@:-CECCEBC=====>>>=====@?A=;;;:9:9:;==>><<;;:<<=A@?>=><;:::;<=>????>>=<<==>>=<:999:<=99999:911111778776557
@0c6bc550-da28-433f-afc3-bf8af212ad53 runid=3ffb29643267db9bb8aae685166434a5232ac074 sampleid=1_launch read=44223 ch=503 start_time=2024-11-10T23:38:22Z model_version_id=dna_r10.4.1_e8.2_5khz_400bps_sup@v4.2.0 barcode=barcode05
AATTATAGGATCCGCTTGGGTATGTTTTACCTTGAGGACAAATATCTTTTGGGGAGCAACAGTTATTACTAATATTTTATCTTCAATTCCATTTTTAGGGAAAAAAATTGTTTTTTGAGTTGAGGAAGATTCCCGTTGATAATCCTACATTAAATCGATTTTTTTCTTTACATTTTTTAATACCTTTAATAATTTTAGCTATATCAATAATTCATTTATCTATTCTTCATGAAAAAGGCTCATCTAACCAAATAGGATTAAATTCAAGAAAAGATAAAATCTATTTTAATAAAAGATTTATATTTAAAGATTTAATTTCTTTAATATTAATAGTAATATTTTATTGCTTAATATTATCATTTTTATTGATTTTAGTTTTAGATAGGCAAAAGGAAAATTTTTTTCCAGCTGATCCTTTAAATACACCTTTACATATTAAACCTGAATGATACTTTATATTTGCTTACGCAATTTTACAATATATACAA
+
HGHFCDDCDGFHC::::&&<ABDFDGJPCIFFEBAFDCC?;::;>>=<>51DGKKQGEDFCBCCEEGEJGFFFHKL{{GGDGEFDEEDEQEDH{NO))))')97>>C0////DE@@20///,-4451.../..2++=<=BCC99BCAHJJHGH{FKFFDEDHNIFGC<2-.BCCCB{{FEHEEEJIA>>A@???CD=EDIGECDCBECBABBBDFGHIFFEFDDBBCDBDDCDI{{GDAABBDELDDDBBCDBACABCEB?@@@((''''43,7>>>@DEGDBAABCBCAA@@CCCFDFILCABABDA??>?CEHKKIHGJSLBBA@@AACA?====>@AGEE=====BBABAAA@@B@=;???>>>A?D=B+'))))*/***)()(')++(>::<CIKFGHFH?700AB;;;78:;<9;>>@?>>544@4A98888<=>>>?:9999<;<;;;<5=>>>?>>>><;66667<?@?=)))))---.,-
@052c96bf-756a-4242-a2b5-e63ecb8ad7de runid=3ffb29643267db9bb8aae685166434a5232ac074 sampleid=1_launch read=33748 ch=446 start_time=2024-11-10T23:38:32Z model_version_id=dna_r10.4.1_e8.2_5khz_400bps_sup@v4.2.0 barcode=barcode05
AATTATAGGATCCGCTTTTATTGGGTATGTTTTACCCTGAGGACAAATATCTTTTTGGGGAGCAACAGTTATTACTAATATTTTATCTTCAATTCCATTTTTAGGGAAAAAAATTGTTTTTTGAGTTTGAGGAAGATTTTCCGTTGATAATCCTACATTAAATCAATTTTTTTTTCTTTACATTTTTTAATACCTTTAATAATTTTAGCTATATCAATAATTCATTTATCTATTCTTCATGAAAAAGGCTCATCTAACCAAATAGGATTAAATTCAAGAAAAGATAAAATCTATTTTAATAAAAGATTTATATTTAAAGATTTAATTTCTTTAATATTAATAGTAATATTTTATTGCTTAATATTATCATTTTTTATTGATTTTCATTTTAGAACAGCAAAGGAAAATTTTTTTCCAGCTGATCCTTTAAATACACCTTTACATGTTAAACCTGAATGATACTTTATATTTGCTTACGCAATTTTACGATCTGTACCAA
+
MGGGDBFEDI{LHCEBEAA>9988;GHFIFGJ>;JFGDJIJFFDGPIGJFJIGI{{I{OJGKYFEFEEFIFNHLH{MOEGHK{PFMULLHIIIUHGF{HH{P1111=GKIL{{HGGGE{IKK=7777=78FHIKLHFGFKGHDBCEFHJIIHG{GGIFNKINC/)))).;9:?FKB@@;++HKDIMLGKKGIGHHR{GNLHHGHJ{JW{OKGHGMRLJFJILNNPNOFKGG{{{B??>?GEHLH{MGIIKFGFKGGGIFFKJHGFKIFGEBC@DEEEGHFKHFEKCDFG{IJDDDEEEGCDDFGDGGEFEEFEEGU{FDBCCCGGGGEIHLGJKGEDEEDFDBAA@AACDGFKHHGEEFDEEBBBBBHGEHEHJLGHOHJQKSLNJGE{EFBBCBBCCCCCECACG>JEGQOGFBD>>HHDEDFHBCD.42//22249:C;<>>?>>AAD@???>AA@??A>@@A@CBBBBCFDCB@=<<=?BDB::22234777@BCC
@15a726b2-5394-413a-b9fa-98f8c9f75ca4 runid=3ffb29643267db9bb8aae685166434a5232ac074 sampleid=1_launch read=19301 ch=96 start_time=2024-11-10T23:38:20Z model_version_id=dna_r10.4.1_e8.2_5khz_400bps_sup@v4.2.0 barcode=barcode05
TGGTACAGATCGTAAAATTGCGTAAGCAAATATAAAGTATCATTCAGGTTTAATATGTAAAGGTGTATTTAAAGGATCAGCTGGAAAAAAATTTTCCTTTGCTATTCTAAAATGAAAATCAATAAAAAATGATAATATTAAGCAATAAAATATTACTATTAATATTAAAGAAATTAAATCTTTAAATATAAATCTTTTATTAAAATAGATTTTATCTTTCTTGAATTTAATCCTATTTGGTTAGATGAGCCTTTTTCATGAAGAATAGATAAATGAATTATTGATATAGCTAAAATTATTAAAGGTATTAAAAAATGTAAAGAAAAAAATCGATTTAATGTAGGATTATCAACGGAAAATCTTCCTCAAACTCAAAAAACAATTTTTTTCCCTTAAAAATGGAATTGAAGATAAATATTTAGTAATAACTGTTGCTCCCCAAAAAGATATTTGTCCTCAAGGTAAAACATACCCAATAAAAGCGGATCCTATAATTA
+
;<<;;;;<<;:666558998744445999::988878989:9997676578:<<9887678999977889::;:87777889;;:;?>?;::9:;;;9:<;<:987789:;<=;;;;;;:6655578:::996////040//2298999::88777787898876677887788::9:866778=>;:98777779;=<:9879988876777//....,--**/048447666789:;999855555787756?::;987655444445679::99999::9888777789877776777776655567799:997777779989::<;534449@@>;8754444455551----.99888889999:99:::977766779???>>=;90-))*8:999:;96555<:8,+++1++*(*-./3566798876677996<;;;:77779;;;;;:<;:8888988865567768877787600000677543334
@960bf7c5-29cf-4840-a1e4-67212c320ca0 runid=3ffb29643267db9bb8aae685166434a5232ac074 sampleid=1_launch read=24735 ch=505 start_time=2024-11-10T23:38:37Z model_version_id=dna_r10.4.1_e8.2_5khz_400bps_sup@v4.2.0 barcode=barcode05
AATTATAGGATCCGCTTTTATTGGGTATGTTTTACCTTGAGGACAAATATCTTTTTGGGGAGCAACAGTTATTACTAATATTTTATCTTCAATTCCATTTTTAGGGAAAAAAATTGTTTTTTGAGTTTGAGGAAGATTCTCCGTTGATAATCCTACATTAAATCGATTTTTTTCTTTACATTTTTAATACCTTTAATAATTTTAGCTATATCAATAATTCATTTATCTATTCTTCATGAAAAAGGCTCATCTAACCAAATAGGATTAAATTAGAGAAAGATAAAATCTATTTTAATAAAAGATTTATATTTAAAGATTTAATTTCTTTAATATTAATAGTAATATTTTATTGCTTAATATTATCATTTTTTATTGATCTTCATTTTAGAATAGCAAAGGAAAATTTTTTTCCAGCTGATCCTTTAAATACACCCTTACATATTAAACCTGAATGATACTTTATATTTGCTTACGCAATTTTACGATCTGTACCAA
+
>><<98899;::755668B@==<<<=<<===>??AAB=77779<::989;;<;:>:++++<<;:999999::<<;<<:;;;;>A?=<<<>;::99::;?AEG422-*.7<@ABABAAACDGH433339110/698644456522335::8899;;<;;;;;==+++++9AACHDD@5/0<>><ED?=::;;<=?3==<;;<?AA>==<;;;;:;<;9::::;;:;<::;;;>>??>@?=;;;;;:788:;;;;<=<==>>>;::9:;<<;=5//.+/2'69:;<?@>>===?@@=;:::<;:;;<>=<<<==?>999::<;::=<?@A?>>411:9;;98989;=>?B@>?====<9998899:::==?BA?>>;::989:;>9A4044499:99:;<;;:<<=>A>>8888559<:9::9;<844651)'''&(*-.;;;7766788888777778889:::999:;<<;:622224;<=<6110029;;::::
@423cc99a-04be-42f3-8e5a-0e533e987c51 runid=3ffb29643267db9bb8aae685166434a5232ac074 sampleid=1_launch read=9054 ch=426 start_time=2024-11-10T23:38:38Z model_version_id=dna_r10.4.1_e8.2_5khz_400bps_sup@v4.2.0 barcode=barcode05
AATTATAGGATCCGCTTTTATTGGGTATGTTTTACCTTGAGGACAAATATCTTTTTGGGGAGCAACAGTTATTACTAATATTTTATCTTCAATTCCATTTTTAGGGAAAAAAATTGTTTTTTGAGTTTGAGGAAGATTTTCCGTTGATAATCCTACATTAAATCGATTTTTTTCTTTACATTTTTAATACCTTTAATAATTTTAGCTATATCAATAATTCATTTATCTATTCTTCATGAAAAAGGCTCATCTAACCAAATAGGATTAAATTCAAGAAAAGATAAAATCTATTTTAATAAAAGATTTATATTTAAAGATTTAATTTCTTTAATATTAATAGTAATATTTTTATTGCTTAATATTATCATTTTTATTGATTTTCATTTTAGAATAGCAAAGGAAAATTTTTTTCCGGCTGATCCTTTAAATACACCTTTACATATTAAACCTGAATGATACTTTATATTTGCTTACGCAATTTTACGATCTGTACCAA
+
EHJM{GFHELIF{EEEDFDDEEJFGKLKJKM{{HI{NUCEM{{JFFDBCFBBBAC?55547CFDKEFIKGMGHKQKILJJGEGGGJHHHHHHP{ILDDMOGMHMJFA{RJ{{{{NL{{RI{{CCA@BHIE{HJ{ILKIKIITFKGJKN{J{KLGL{JHKHHLPKHMNHRIO{KC=<92@{HJL{HKJLL{{UILLP{IJJ{K{OQPNGIGEGP{HIJJGHKFKLJGMJI{HHK{LHEGDHM{OXI{JIJ{EJILGDC>=<)((((==000006,,,.:324??@HHFGEIFIKKILMOVTMIJ{HRJSOGCD-HRHIIJGHHLL{KNP{JM{JKLHKIF{QH{{IIMEGIJHFNIJNIHVICCBCBMGFCH{MENHIFIRJNGYIOKKILJGJMH{HMII{HQGJQKM{{MHD>=<=>CB88876.1CEFGKFKRI{MLILLKPIGK{J{HIEIGFIJFIGGIHLKK{LHI{GDEEEFEJI{GG>====>>>BAIL
@9196936e-5930-4ecb-809a-4e7ca725799e runid=3ffb29643267db9bb8aae685166434a5232ac074 sampleid=1_launch read=21900 ch=327 start_time=2024-11-10T23:38:44Z model_version_id=dna_r10.4.1_e8.2_5khz_400bps_sup@v4.2.0 barcode=barcode05
AATTATAGGATCCGCTTTTATTGGGTATGTTTTACCTTGAGGACAATCTCTTTGGGGAGCAACAGTTATTACTAATATTTTATCTTCAATTCCATTTTTAGGGAAAAAAATTGTTTTTAGTTGAGGAAGATTTTCCGTTGATAATCCTACATTAAATCGATTTTTTTCTTACATTTTTTAATACCTTTAATAATTTTAGCTATAATCAATAATTCATTTACCTATTTCTCATGAAAAAGGCTCATCTAACCAAATAGGATTAAATTCAAGAAAAGATAAAATCTATTTTAATAAAAGATTTATATTTAAAGATTTAATTTCTTTAATATTAATAGTAATATTTTATTGCTTAATATTATCATTTTTTATTGATTTTAGTTTAGAATAGCAAAGGAAAATTTTTTTCCAGCTGATCCTTTAAATACACCTTTACATATTAAACCTGAATGATACTTTATATTTGCTTACGCAATTTTACAATCTACCAA
+
6433201112220//00385443344444466777766/0545611100433/(453422233344555555554544469966556543323355::<211.,048865//.-.338/...-/4322244540/3,,,,055555555555-+++41.///1;;<3/--))2667:<>;743334576;854447;:9999:*)&&/146998666678883(((.)/)))48889976566677666667788765556777454545544533334689777779:;85444777679998666678544558:9787779477755655763333366:;;::77777776666666679;?;877788999,,,,,,7631/...003657<898779;=75--781115578967976433-,-6,9876653444454544444668:8559878889873101138;<;6****+111..
@3b3eeaa8-203a-40d4-ba56-3570a860d3ba runid=3ffb29643267db9bb8aae685166434a5232ac074 sampleid=1_launch read=25184 ch=188 start_time=2024-11-10T23:38:47Z model_version_id=dna_r10.4.1_e8.2_5khz_400bps_sup@v4.2.0 barcode=barcode05
TGAGTACAGATGAGTAAAATTGCGTAAGCAAATATAAAGTATCATTCAGGTTTAATATGTAAAGGTGTATTTAAAGGATCAGCTGGAAAAAAATTTGCTATTCTAAAATGAAAATCAATAAAAAATGATAATATTAAGCAATAAATATTACTATTAATATTAAAGAAATTAAATCTTTAAATATAAATCTTTTATTAAAATAGATTTTATCTTTTCTTGAATTTAATCTTATTTGGTTAGATGAGCCTTTTCATGAAGAATAGATAAATGAATTATTGATATAGCTAAAATTATTAAAGGTATTAAAAATGTAAAGAAAAAAATCGATTTAATATTCAGGATTATCAACAAAAACTTCCTCAAACTCAAAAAACAATTTTTTTCCCTAAAAATGGAATTGAAGATAAAATATGGCCATGACTACTACCCCAAAAAGATATTTGTCCTCAAGGTGAAAACATACCCAATAAAAGCAGTATTATTCTTC
+
6,++++-321/''''(+,-/40-....586667785668;;;:;;<:<<;;==;<=99889;<@?>:9999<=?B;A>>::99:998;@AB=<:71&)3678<<<>?CD????BCAACA>??CDDB>><;;;<55445;;>?<:9-876446:;;@>?=<<<<>>>>>>A@@@?==>>>DEBA??><=;::=??B@@==>??@:<2,+)-2566>7<=;=>==A=<;0//+**)''*-----016666/+0)/11129;??>98888>>>=>==?>><<<<;=;;<==?@AA>=><;=<:9:::::8<68-,+++/147<=D@@<11111322+*(%%%%$%%'(')))()*-1+++&'(()/11543333@@><==>DFHFGC@>8=>?@ECA>==<<==<<::::<></.&$$%%%$$%%%$&((*01-6=>A?====>?<????933322))))+443020.(*11222263/)%%%%$'%$$$
@b6dfbcec-7080-4f49-830e-2d08348f927d runid=3ffb29643267db9bb8aae685166434a5232ac074 sampleid=1_launch read=21343 ch=1 start_time=2024-11-10T23:38:45Z model_version_id=dna_r10.4.1_e8.2_5khz_400bps_sup@v4.2.0 barcode=barcode05
TGGTACAGATCGTAAAATTGCGTAAGCAAATATAAAGTATCATTCAGGTTTAATATGTAAAGGTGTATTTAAAGGATCAGCTGGAAAAAAATTTTCCTTTGCTATTCTAAAATGAAAATCAATAAAAAATGATAATATTAAGCAATAAAATATTACTATTAATATTAAAGAAATTAAATCTTTAAATATAAATCTTTTATTAAAATAGATCTTATCTTTTCTTGGATTTAACCCTATTGGTAGATGAGCCTTTTTCATGAAGAATAGATAAATGAATTATTGATATAGCTAAAATTATTAAAGGTATTAAAAAATGTAAAGAAAAAAATCGATTTAATGTAGGATTATCAACGGAAAATCTTCCTCAAACTCAAAAAACAATTTTTTTCCCTAAAAATGGAATTGAAGATAAAATATTAGTAATAACTGTTGCTCCCCAAAAAGATATTTGTCCTCAAGGTAAAACATACCCAATAAAAGCGGATCCTATAATTA
+
422299HEGHFCBCAFFEGCBBDBBAB@ABDBECCB?A4..---+++++-36:867.----=ELCFJFMGK{KGNHKL{KHKH{MGK{{{HHGGDB=7786<GDBABBDEEGGDCECFHDBBBBDEPYLIFKDCBCCCDEABA@@?@?@BDCCCCBBCBEDDCBACBAB@@A@ACCAAA?@@BAEECDCCCD@DGFIGDDDB@BA@@=<<<<@CBADDBE;9>12A@CDCFCCBAA>?+++'')1.///0BBDGHFDCB???>>====>>@AD???>?BAA@??><<;;<=?ABCCD98888@A>>>??@C<<;;9;;;;>@CEDECB@;44446??>=;;:::;;;><<<:77778??==>>=>>??@A??=<:9::99;;<AG{EFFBA<<<<@@><99999::9877779:<:998755556778877777::;>==<;;:9899::4;:::<98889<>><<:888889:776678722212677754445
@a789f7ea-adad-4b58-8dc6-fa8ef67cd252 runid=3ffb29643267db9bb8aae685166434a5232ac074 sampleid=1_launch read=19088 ch=429 start_time=2024-11-10T23:39:05Z model_version_id=dna_r10.4.1_e8.2_5khz_400bps_sup@v4.2.0 barcode=barcode05
TGGTACAGATCGTAAAATTGCGTAAGCAAATATAAAGTATCGTTTCAGGTTTAATATGTAAAGGTGTATTTGAAGGATCAGCTGGAAAAAAATTTATTGCTATTCTAGAGAATATGAAAATCAATAAAAAATGATAATATTAAGCAATAAAATATTACTATTAATATTAAAGAAATTAAATCTTTAAATATAAATCTTTTATTAAAATAGATTTTATCTTTTCTTGAATTTAATCCTATTTGGTTGATCGACCTTTTTTTCATGAAGAATAGATAAATGAATTATTGATATAGCTAAAATTATTAAAGGTATTAAAAAATGTAAAGAAAAAAATCGATTTAATGTAGGATTATCAACGGAAAATCTTCCTCAAACTCAAAAAACAATTTTTTTCCCTAAAAATGGAATTGAAGATAAAATATTAGTAATAACTGTTGCTCCCAAAAAGATATTTGTCCTCAAGGTAAAACATACCCAATAAAAGCGGATCCTATAATTA
+
0++**+00/.--019GHMLIK==<;<?>@@@BEKEFECDE1000/()))((;7799?99899ENFFICDC@3220011000/0111<C{{{{{{NFK{ABIGHF996///////--.7<BFHEDD?=<=D{KJTJCDFDIJDCKJ@@?;66,5@(((&((((>?{K{LFHKEI{K{{X{JLHFB>23333/+/4)55544688=>JFCNDGIEFDAC>??><9?=66<<=KEDL+++++:EBFGM5554444498975?BAMIEFFDFHFNFHGGDE@;;;;;AB@;<??NGFI{QLLL{YKM{J{{HUWKFHM{JV{KGHGDFC?GEKYP{{{MBCCCCJSLJFGFGCELEE43322??ALII{GDBA>::9:7644446IEDDCGGEJ{{WGL?;===KWJIJGEFLF{{HFFDETHHN{LFLEGEHDEDCEDHKED<=6*DHIPO{J9998*/.11'%&(*:?@CDDFHCCDB;?AADGGGGCC@????@BAAAAB
@b17a2359-96e0-4ddc-829e-0c13853092dd runid=3ffb29643267db9bb8aae685166434a5232ac074 sampleid=1_launch read=9076 ch=426 start_time=2024-11-10T23:39:06Z model_version_id=dna_r10.4.1_e8.2_5khz_400bps_sup@v4.2.0 barcode=barcode05
AATTATAGGATCCGCTTTTATTGGGTATGTTTTACCTTGAGGACAAATATCTTTTTGGGGAGCAACAGTTATTACTAATATTTTATCTTCAATTCCATTTTTAGGGAAAAAAATTGTTTTTTGAGTTTGAGGAAGATTTTCCGTTGATAATCCTACATTAAATCGATTTTTTTCTTTACATTTTTTAATACCTTTAATAATTTTAGCTATATCAATAATTCATTTATCTACTCTTCATGAAAAAGGCTCATCTAACCAAATAGGATTAAATTCAAGAAAAGATAAAAATGTATTTTAATAAAAGATTTATATTTAAAGATTTAATTTCTTTAATATTAATAGTAATATTTTATTGCTTAATATTATCATTTTTTATTGATTTTCATTTTAGAATAGCAAAGGAAAATTTTTTTCCAGCTGATCCTTTAAATACACCTTTACATATTAAACCTGAATGATACTTTATATTTGCTTACGCAATTTTACGATCTGTACCAA
+
KJUNEGDIDIRQJ{KLLK{IGFCCDGHK{FRVH{GDRM??CBDE>=756FBAB@{EBFJJ{MIHNGLJJ{IKP{TKVHK{OLM{{I{{{{GHFJKJHLHINHBCDAGKNP{{RIJ{JIMKKN:::::KDDNKKM{L{{PHK{EFKHGAGI{JOHCEDBA???JGGGIIIKM{{EAGE;C{IJIMO{LHMJ{LHK{POKFNI{PMMMIIMJL{NLL{IQI{KMOINHHMHVJ{M{KFKSLH{{N{{MSG{{SFOKIYXINKQHKFJUJKJK{IJO{HIG{HKHE>AAEEF66555=>JJJJFIKH{{J{IKFFFJDEGFGI{KKKH{MIUKGFH{JG{L{PIPHLLK{G{Q{OG{EEIB@BBHEIFGJJHU{{{{HGK{{{GKHHGPK{IKJF{KM{F<<;::CDFDFFLOJFDDC@BH{HK{TJ{M{UM{QLIPJHLHHGMWFKI{GVLIKKDHFEFFHPFGNNFHHGGIILFMQGKHFJJGJJF{A?C@CBBBEDFE
@bc02fc4d-9cef-4952-bb55-a107d674b138 runid=3ffb29643267db9bb8aae685166434a5232ac074 sampleid=1_launch read=35401 ch=377 start_time=2024-11-10T23:39:12Z model_version_id=dna_r10.4.1_e8.2_5khz_400bps_sup@v4.2.0 barcode=barcode05
TGGTACAGATCGTAAAATTGCGTAAGCAAATATAAAGTATCATTAGGGTTTAATATGTAAAGGTGTATTTAAAGGATCAGCTGGAAAAAAATTTTCCTTTGCTATTCTAAAATGAAAATCAATAAAAAATGATAATATTATGCAATAAAAATATTACTATTAATATTAAAGAAATTAAATCTTTAAATATAAATCTTTTATTAAAATAGATTTTATCTTTTCTTGAATTTAATCCTATTTGGTTAGATGAGCCTTTTCATGAAGAATAGATAAATGAATTATTGATATAGCTAAAATTATTTTTAAAGGTATTAAAAAATGTAAAGAAAAAAATCGATTTAATGTAGGATTATCAACGGAAAATCTTCCTCAAACTCAAAAAACAATTTTTTTCCCTAAAAATGGAAATGAAGATAAAATGTTAGTAATAACTGTTGCTCCCCAAAAAGATATTTGTCCTCAAGGTAAAACATACCCAATAAAAGCGGATCCTATAATTA
+
>>===<=<<<;56666<<<;866667===>>>==>>?A?@:...--2358=;=<:<<<:;;=>>=<<<<>??@??>?:9878;?ACFFIC@=<===>>?B<A?=<<<>>@AAA?>>?@@>>>>=><====@@><===,,,,,::<<=@ABCA@??=98888////9:027,>>>?@?===<<=>?AA>;;:::::99::?@B43;72****--../06668.=?=>@@@AA;;:9;<=?@@?>=<:;:5555.,,3:5<=<<<::9999:::;>>>=====<=<;;<:;:77677:;:1/-+()))68=>===99:<?<=643332<@ACDADB4(''''4422600000111****+3334>;>=3111022236>>>?>@><<==>?EFJ;0/-((9:=??>>>??>?==::99:=?A?>?>=:9989::;<;<;;;==>+,---=<:9:9;<<<=<<=<<=<;<<<=><;<==>9:;;;=:7944434;<<876567
@b43c7fee-e7bc-448f-b843-ccdc73ff7037 runid=3ffb29643267db9bb8aae685166434a5232ac074 sampleid=1_launch read=21039 ch=326 start_time=2024-11-10T23:39:07Z model_version_id=dna_r10.4.1_e8.2_5khz_400bps_sup@v4.2.0 barcode=barcode05
AATTATAGGATCCGCTTATTGGGTATGTTTTACCTTGAGGACGAATGTCTTTGGGGAGCAACAGTTATTACTAATATTTTATCTTCAATTCCATTTTTAGGGAAAAAAATTGTTTTTTGAGTTGAGAGATTTCCGTTGATAATCCTACATTAAATGAATTTTTTCTTTTTTACATTTTTTAATACCTTTAATAATTTTAGCTATATCAATAATTCATTTATCTATTCTTCATGAAAAAGGCTCATCTAACCAAATAGGATTAAATTCAAGAAAAGATAAAATCTATTTTAATAAAAGATTTATATTTAAAGATTTAATTTCTTTAATATTAATAGTAATATTTTATTGCTTAATATTATCATTTTTTATTGATTTCATTTTAGAATAGCAAAGGAAAATTTTTTTCCAGCTGATCCTTTAAATACACCTTTACATATTAAACCTGAATGATACTTTATATTTGCTTACGCAATTTTACGATCTGTACCAA
+
,,/9<==>?HGIIB@BA'(:78:=DEGJBC677534/.0/,)''(((*'&((&/88;@@@>??@ACBJLG{{LG{HJ{K{HJQHNKBBB{{{H{{L{QCC<?=@LK{{{LHCDFDDQE31012&&&%%%%),(9566=BDLH{EHEDCCCB9889220-./3266561.-..@CCEDK{IEDCEH{{{{{IFHFFFGGDDCCBB?@@II{GGN{IOHGMG{LGN{JINSIDEADDHGJHCDD>=>:98:;?@@B@AEA>=73222<100014<<9=A??BJI{GEHGI{{FDCEDGJFEG{J{FCGEDHEBAABEEKFEGEGGLIMQHIFABA??>>=??@BEEEFJBBG5222AEGFEEDA?BI{{CBAAD:65((((('&49:22==?@GPF{FHBEFFMK{JEE@AABCFIGHDDD>@DC?@??888E8GBA@@@@AAAA@>>><;<<==?@@?A@@>>;::;:866668>@C:7100..0//0066
@38bc6cbc-e615-4608-a44e-f10d72067ed3 runid=3ffb29643267db9bb8aae685166434a5232ac074 sampleid=1_launch read=23412 ch=318 start_time=2024-11-10T23:39:05Z model_version_id=dna_r10.4.1_e8.2_5khz_400bps_sup@v4.2.0 barcode=barcode05
AATTATAGCAACTAGCTTTTCTCTTGGGTATGTTTGCCTTTGAGGACAAATATCTTTGGAGCAACAGAGACTACTAATGTTTTATCTTCAATCTGCAACTTTAGGGAAAAAAATCGACTCTTTGAGTTTGAGGAAGATTTTCCTTGATAATCCTACATTAAATCGATTTTTTTCTTTACATTTTTAATATGCTTAATAATTTTAGCTATATCAATAATTCCTTCTTTGTTACATGAAAAAGGCTCATCTAACCAAATAGGATTAAATTCAAGAAAAGATAAAATCTATTTTAATAAAAGATTTATATTTAAAGATTTAATTTCTTTAATATTAATAGCAATATTTTATTGCTTAATATTATCATTTTTTATTGGTTTTATCATTTTAAAATATAGCGAAGGAAAATTTTTTTCCAGCTGATCCTTTAAATACACCTTTACATATATTAAACATTTCAATGATACTTTATATTTGCTTACGCAATTTTTGGATCTGTACCAA
+
888877/.,((&$###$$&+(*,))--22,,-6:;111113./11/001*)))'&&'&(&&'''''''&%$%&''3359::;;<:996*)'&&&&%%&&&+*(132/3400/-+((&%%%%&.+1888756:988889:;<7421****05220,++++78<50////48;=;7111*+9993=<222120.-*'(-12468::;::997743342330--,.***((())*,--.3644487778:87777999;:98889:88910100766787666679;99999:;;96555897889:988887761221234:=>;;;:660052.-.75666689:<?>==;76-,,,-/1../0118<AC=:999:<<=+*'&'((+)-.,,+(&'''''(167::=;;;<9999766766665679/0137766+**,*-452/-.2,+*((('%$&&&&**)),,,246677789954(((()7883&&&&&,++,..77
@5803ab4a-8d7d-438f-8923-dd3ba7425306 runid=3ffb29643267db9bb8aae685166434a5232ac074 sampleid=1_launch read=14412 ch=312 start_time=2024-11-10T23:39:16Z model_version_id=dna_r10.4.1_e8.2_5khz_400bps_sup@v4.2.0 barcode=barcode05
AATTATAGGATCCGCTTTTATTGGGTATGTTTTACCTTGAGGACAAATATCTTTTTGGGGAGCAACAGTTATTACTAATATTTTATCTTCAATTCCATTTTTCAGGGAAAAAAATTGTTTTTTGAGTTTGAGGAAGATTTTCCGTTGATAATCCTACATTAAATCGATTTTTTTCTTTTTTACATTTTTTAATACCTTTAATAATTTTAGCTATATCAATAATTCATTTATCTATTCTTCATGAAAAAGGCTCATCTAACCAAATAGGATTAAATTCAAGAAAAGATAAAATCTATTTTAATAAAAGATTTATATTTAAAGATTTAATTTCTTTAATATTAATAGTAATATTTTATTGCTTAATATTATCATTTTTTATTGATTTTCATTTTGGAATAGCAAAGGAAAATTTTTTTCCAGCTGATCCTTTAAATACACCTTTACATATTAAACCTGAATGATACTTTATATTTGCTTACGCAATTTTACGATCTGTACCAA
+
BCCDCC33339<@55541/./???BDCBCCCGJEEABC11@ABD;<<<?@;:83322>CBFDDDBBA@???@BBCCB@@ABBILHEEDEFBDABBDEFGJ{O/.../6;CJI{{{HFEGO{{O;:989;99BBAADBABBFGD<=>;8788:==<<<???>?BDCABB>BGL{JD;1))())6>>@;>>7*))<===AHDGC@?>?BIHEBBA@????@@?>>???@@@@AA@@>?===>=@>>=>?@?@>=>>===>=>=>=>=41)'''&%&()&&&&&*24551/06749::99:;<><=<;==<=>????>>??BB>==>??A@@A@CDBAA??>????><<<;;==>ACBBA?>>>===<<===>?>@ABBA@??>=<==BA>==>@B@??><;:::;<>===:==?DLGJE@;;;?>=<<=>@BACB?<;;:;=?ACD><;:::;<;::::;<;<<=>9454DB@?@>>==<744446=???610001:<====<
@e0850841-280f-463d-83db-d65ee9f3ede8 runid=3ffb29643267db9bb8aae685166434a5232ac074 sampleid=1_launch read=14746 ch=242 start_time=2024-11-10T23:39:13Z model_version_id=dna_r10.4.1_e8.2_5khz_400bps_sup@v4.2.0 barcode=barcode05
TGGTACAGATCGTAAAATTGCGTAAGCAAATATAAAGTATCATTCAGGTTTAATATGTAAAGGTGTATTTAAAGGATCGGCTGGAAAAAAATTTCCTTTTGCTATTCTAAAATGAAAATCAATAAAAAATGATAATATTAAGCAATAAAATATTACTATTAATATTAAAGAAATTAAATCTTTAAATATAAATCTTTTATTAAAATAGATTTTATCTTTTCTTGAATTTAATCCTATTTGGCTAGATGAGCCTTTTTCATGAAGAATAGATAAATGAATTATTGATATAGCTAAAATTATTAAAGGTATTGAAAAAATGTAAAGAAAAAAATCGATTTAATGTAGGATTATCGACGGAAAATCTTCCTCAAACTCAAAAAACAATTTTTTTCCCTAAAAATGGAATTGAAGATAAAATATTAGTAATAACTGTTGCTCCCCAAAAAGATATTTGTCCTCAAGGTAAAACATACCCAATAAAAGCGGATA
+
;//;EI{A87677CEFJ==<<;?>??C>>=5>CBBCNLHGHLFICCBBBFKFJFCB@A@CDCEC;80////0E@?=:8.,****+-.2;60))(%&(((-(0CCHEDCG43334BABHIGEDDABCCEDEC{CDCEBBBBBBB@A@?AADBDEGF97763444?55445BBBCBFDGEC;<;;0@DBFE888=DDEHG??>=99::222223B?D5555;4EF?>@?@JCI{CCDCKGFGGHGKFFECAAB8988B>>?@@@@@ACC?>>@AAAA?@@@@GFFDCCCBA@@ABFHHFDDIDEDDCBABG9((((+?>=;<==>AB@;>@FGG87777=:;A<:444445545))))*;<>ED99888@<;;958(((,->?==>>@XEI{JCB712AAACB=><===((((0:;<BC;DCD;9999>>>>>>>?@AA<<<40>??@?>>>9::,=>>>><<;::;<=??????@>88777>?@A::885
@ad817db0-6a77-496e-9a1c-811fbae29c28 runid=3ffb29643267db9bb8aae685166434a5232ac074 sampleid=1_launch read=15209 ch=141 start_time=2024-11-10T23:39:03Z model_version_id=dna_r10.4.1_e8.2_5khz_400bps_sup@v4.2.0 barcode=barcode05
TGGTACAGATCGTAAAATTGCGTAAGCAAATATAAAGTATCATTCAGGTTTAATATGTAAAGGTGTATTTAAAGGATCAGCTGGAAAAAAATTTTCCTTTGCTATTCTAAAATGAAAATCAATAAAAAATGATAATATTAAGCAATAAAATATTACTATTAATATTAAAGAAATTAAATCTTTAAATATAAATCTTTTATTAAAATAGATTTTATCTTTTCTTGAATTTAATCCTATTTGGTTAGATGAGCCTTTTCATGAAGAATAGATAAATGAATTATTGATATAGCTAAAATTATTAAAGGTATTAAAAAATGTAAAGAAAAAAATCGATTTAATGTAGGATTATCAACGGAAAATCTTCCTCAAACTCAAAAAACAATTTTTTTCCCTAAAAATGGAATTGAAGATAAAATATTAGTAATAACTGTTGCTCCCCAAAAAGATATTTGTCCTCAAGGTAAAACATACCCAATAAAAGCGGATCCTATAATTA
+
HHKHII{FI{JJFGPOIG{A??>=>>EDCDGHIFLQHKKIFKHGH{{GFHGJILIKGG@ABNJKKLH{JLLMP{FEIGHCEDH{KJKL{{{{GHD>;99989PGRGIGEMHL{HSLLKK{EJ{FHFGKOJEFIEFFGCECFDFEFDDDF8;?22212@@@JKHJK{MFHIFEFKKIGINIMEJFGH{LEFDF{JKJJOL{NIEHGCFIFHFIJMIF{GSII{HHHKGL{IJIGGKFNHMIN{JDA@@ACFGEH<;I?JIBBCABFD@CCBBDEACDBCDEGIGIEEDDCBGHNMGIGFGEEFECECDEB8555BIEA@112/3.37?JGEB;;<<<GFHMEDEECEGFFEDAA@ABBEIMKHGCCA77777:D=??>EEBBDCFIHHFGDA=55;<BGIEBACBBABA@@@@ABDCBAB@?>>>??AAABBCBBBCCC>=ECDBCA?@??@@?AAAAAAAA@BCDABA??@@@?@?>>??@>877669:;;:9888
@15bb5362-a0ac-49e6-ad9a-98b1702826f8 runid=3ffb29643267db9bb8aae685166434a5232ac074 sampleid=1_launch read=22223 ch=234 start_time=2024-11-10T23:39:07Z model_version_id=dna_r10.4.1_e8.2_5khz_400bps_sup@v4.2.0 barcode=barcode05
TGGTACAGATCGTAAAATTGCGTAAGCAAATATAAAGTATCATTCAGGTTTAATATGTAAAGGTGTATTTAAAGGATCAGCTGGAAAAAAATTTTCCTTTGCTATTCTAAAATGAAAATCGATAAAAAATGATAATATTAAGCAATAAAATATTACTATTAATATTAAAGAAATTAAATCTTTAAATATAAATCTTTTATTAAAATAGATTTTATCTTTTCTTGAATTTAATCCTATTTGGTTAGATGAGCCTTTTTCATGAAGAATAGATAAATGAATTATTGATATAGCTAAAATTATTAAAGGTATTAAAAAATGTAAAGAAAAAAGTCGATTTAATGTAGGATTATCAACGGAAAATCTTCCTCAAACTCAAAAAACAATTTTTTTCCCTAAAAATGGAATTGAAGATAAAATATTAGTAATAACTGTTGCTCCCCAAAAAGATATTTGTCCTCAAGGTAAAACATACCCAATAAAGCGGATCCTATAATTA
+
A@?DABCBAC>??BEGKFOCABDDFEFFIFIHIIGRQ{G{MKQFIJLIIKHKK{IHEHMMJGIKJJHHI{{{NLIJGHKI{{LMKIKII{WIGGEGOGG{EGPJF{{{KJRKHGGHJ{G7.....=BGKHDCDDDGO??>>?FKKHGGKKLLG{JIMHIPLIH{IIMHOHK{R{{{FMGC;><222,6,,,-/0/..0,,,,,,1+111156<655544435646CKEHEG{{{IPHIFGD{C88:;<<=?@A?@FEEIHD{EFGKEA@@A@EFJDDEFKJNQ{GMGDEECDECEI{KK{KMGMFHCDDDDCFDGHGFHDCCEIF{JGLGEA?>>>AJNQHECBBBCECCDBCA??@@BIUIQKFEEA@?=;<;;<CAD?<444>EQK{{KBB0DHFFPIEBBBBBAAA@????ABCAA@@????@?@@@@CCDDC55566===FDBA@@@D@CCCEDBBA@@@A@@B@>>==>>?>=<>4=:9989;<==;;;;<
@0f4d646b-3695-4aed-b2e8-9c9239643a8b runid=3ffb29643267db9bb8aae685166434a5232ac074 sampleid=1_launch read=18066 ch=62 start_time=2024-11-10T23:39:07Z model_version_id=dna_r10.4.1_e8.2_5khz_400bps_sup@v4.2.0 barcode=barcode05
CTATAGGACCCACTTATTGGGTATGTTTTACCTTGAGGACAAATATCTTTTTGGGGAGCAACAGTTATTACTAATATTTTATCTTCAATTCCATTTTTAGGGAAAAAAATTGTTTTTTTGAGTTTGGGAGTTAAAATATTAGTAACCACTTGTTGCTCCCAAAAGATATTTGTCCTCAAGGTAAAACATACCCAATAAAAGCGGATCCTATAATTA
+
****+653222(()))/2112<?AAABFFDGDCA88;;9<952001/10,,--/CDDDEB@A@@@AACAAABC@AAAAG{HJEFFIDEDEGIDECF{RJCC>;CLK{{JB866666.8:.----.*'&%))))(*/0000//1/.-,,,-.047410//1.410/1246996@;;::>EACECGHF{HG@ABA>?;:;<EBE874----.9>BLIF
@ee3257f9-c257-4b70-ab35-66634879ae66 runid=3ffb29643267db9bb8aae685166434a5232ac074 sampleid=1_launch read=24773 ch=505 start_time=2024-11-10T23:39:30Z model_version_id=dna_r10.4.1_e8.2_5khz_400bps_sup@v4.2.0 barcode=barcode05
TGGTACAGATCGTAAAATTGCGTAAGCAAATATAAAGTATCATTCAGGTTTAATATGTAAAGGTGTATTTAAAGGATCAGCTGGAAAAAAATTTTCCTTTGCTATTCTAAAATGAAAATCAATAAAAAATGATAATATTAAGCAATAAAATATTACTATTAATATTAAAGAAATTAAATCTTTAAATATAAATCTTTTATTAAAATAGATTTTATCTTTTCTTGAATTTAATCCTATTTGGTTAGATGAGCCTTTTTCATGAAGAATAGATAAATGAATTATTGATATAGCTAAAATTATTAAAGGTATTAAAAAATGTTGAAGAAAAAATCGATTTAATGTAGGATTATCAACGGAAAATCTTCCTCAAACTCAAAAAACAATTTTTTTCCCTAAAAATGGAATTGAAGATAAAATATTAGTAATAACTGTTGCTCCCAAAAAGATATTTGTCCTCAAGGTAAAACATACACAATAAAGCGGATCCTATAATTA
+
DEEDIEJJLKB@?@@FGFJDCBEDDBCCBECDCDEDEHECCFEDAAABADFDJFCBCBABDFFHDCEEGHHMJFFGCEDHID=<//,+++:+****/)))-.DDBDFGDEDOIEJFHH{EBCB@BAAD{D?>=>BDCEEABACBBEBECDGFHCCCCDCEGEIECB@?ACECBDDFEHCCDEEEIGECCA?????ACDIEFCBDGA776767:3EBCBCDIFC@?@FDFGDCBAABABBABCBCA??>=>>>>@CGFDBA@@@???>>?>??@CCCA@A@@@A@?@??>>??@ABBBCAA@@@@??>>>>??AACGEEEE>==>?:?CEDB?9999:@@@?>=<;<<<=>>>=965667?@?>AAA@@@ACAAA;:::>=;:99:?ACCE9887>CCAB?><<;;;<<=;9:9434>?>><:999:;;<<==??>?;53*455DB@?>?A><=::99;;<;=3332354//((''')*-(,&%%%%)3(&%%%%%
@cffac755-2bf4-48d6-aa00-443e22cfe1cf runid=3ffb29643267db9bb8aae685166434a5232ac074 sampleid=1_launch read=198632 ch=144 start_time=2024-11-10T23:39:27Z model_version_id=dna_r10.4.1_e8.2_5khz_400bps_sup@v4.2.0 barcode=barcode05
TTTGGTACAGATCGTAAAATTGCGTAAGCAAATATAAAGTATCATTCAGGTTTAATATGTAAAGGTGTATTTAAAGGATCAGCTGGAAAAAAATTTTCCTTTGCTATTCTAAAATGAAAATCAATAAAAAATGATAATATTAAGCAATAAAATATTACTATTAATATTAAAGAAATTAAATCTTTAAATATAAATCTTTTATTAAAATAGATTTTATACTTTCTTGAATTTAATCCTATTTGGTTAGATGAGCCTTTTTCATGAAGAATAGATAAATGAATTATTGATATAGCTAAAATTATTAAAGGTATTAAAAAATGTAAAGAAAAAAATCGATTTAATGTAGGATTATCAACGGAAAATCTTCCTCAAACTCAAAAAACAATTTTTTTCCTAAAAATGGAATTGGAGATAAAATATTAGTAATAACTGTTGCTCCCCAAAAAGATATTGTCCTCAAGGTAAAACATACCCCATAAAAGCGGATCCTATAATTA
+
<+)))...GEC?=<>ABFEF{EFFGCLEPIKLHJJIMPKHNHHHLHFGHHFMP{NIJHKJG{IIL{J{LJKQEGJDKHGDDBEB;5336=JFHCCF:6GAAA9:A???:9:>?NKFECIJ{GEEDEFKJI{{JJMIH{IFDDCEEECKDDLVFOI{FGFGFFJJIC@A=>BGJKHLHFGJKJIN{R{IFHKHCHJFKGJHCNIHILHECEDBBDFJK*)))5(>@?BFOLKGKGDCDA@@8444489:;55300/-+.--;CDEGFEHGFGJFFHLE888/.../F{LFBCCAABDDEGFDEDCCBB@??@?@ABDHHE><9544702?IGHK@87778>?AA?>>>?????<;;:9:;;?DIFI.---.<<?@CDGCCCDEDAAAAGH{{P;86446<>?,+++,3,,-9999;>A@>>>=<>===>??@AADDCC000/+7=<>B7732/,*)))()+025=>@======64+-++,354A@@?>??>::<;99;
@b4eede24-05b1-49b0-96ef-453a07bdcf52 runid=3ffb29643267db9bb8aae685166434a5232ac074 sampleid=1_launch read=26953 ch=186 start_time=2024-11-10T23:39:27Z model_version_id=dna_r10.4.1_e8.2_5khz_400bps_sup@v4.2.0 barcode=barcode05
AATTATAGGATCCGCTTTTATTGGGTATGTTTTACCTTGAGGACGATCTCTTTGGGGAGCAACAGTTATTACTAATATTTTATCTTCAATTCCATTTTTCAGGGAAAAAAATTGTTTTTTGAGTTTGAGGAAGATTTTCCGTTGATAATCCTACATTAAATCGATTTTTTTCTTTACATTTTTTAATACCTTTAATAATTTTAGCTATATCAATAATTCATTTATCTATTCTTCATGAAAAAGGCTCATCTAACCAAATAGGATTAAATTCAAGAAAAGATAAAATCTATTTTAATAAAAGATTTATATTTAAAGATTTAATTTCTTTAATATTAATAGTAATATTTTATTGCTTAATATTATCATTTTTTATTGATTTTCATTTTAGAATAGCAAAGGAAAATTTTTTTCCAGCTGATCCTTTAAATACACCTTTACATATTAAACCTGAATGATACTTTTATATTTGCTTACGCAATTTTACGATCTGTACCAA
+
GGGJHFEBECDBC<<CHEI_XHIKGHGKJHIH{FE>@&&&&&''%&''(***/.=IHJJ{IJKJHL{IJ{GILGH{GEHJ{IIH{IENFJJFIFDJKLK////..3<@B@;;;75667:?/....-+-EIGIKLJKJGNL??AEEVJ{HPIKJGQGLNJGLJEQGJG[{{KLEFCBKH{F<.-IGHGFJJFH{HHLMGIGIJHIIHFHFHJHEFEGGGEGHNSJ{GJFJEK{LIENEEGFGIEEDC@@>'''(-@CDEEDDCEEDEDFDGHEFFFFFFEBA>=@ADDDDCDFFEF?7888<=@=C>BKGEFDHNGCEEGIJPHHFGIOEGEEJGHHGFECCCCFGHI{KLFHIHEFGGD@?2144;>?HJ{HRIFGFGQKHNHE:?<A@A@?BC?>?>@@ACCGFEEHEHEC?>@D>>??>CEEBA@?>===30/2*5555421128/.''''(7<<@B@?.)@?@@B@BBA@=999:;ACDD>7776788777?=
@9becb1c2-cc1e-4545-9824-7a36edf31c0d runid=3ffb29643267db9bb8aae685166434a5232ac074 sampleid=1_launch read=21376 ch=1 start_time=2024-11-10T23:39:27Z model_version_id=dna_r10.4.1_e8.2_5khz_400bps_sup@v4.2.0 barcode=barcode05
TCGTACAGATCGTAAAATTGCGTAAGCAAATATAAAGTATCATTCAGGTTTAATATGTAAAGGTGTATTTAAAGGATCAGCTGGAAAAAAATTTTCCTTTGCTATTCTAAAATGAAAATCAATAAAAAATGATAATATTAAGCAATAAAATATTACTATTAATATTAAAGAAATTAAATCTTTAAATATAAATCTTTTATTAAAATAGATTTTATCTTTTCTTGAATTTAATCCTATTTGGTTAGATGAGCCTTTTTCATGAAGAATAGATAAATGAATTATTGATATAGCTAAAATTATTAAAGGTATTAAAAAATGTAAAGAAAAAAATCGATTTAATGTAGGATTATCAACGGAAGATCTTCCTAGAACTCAAAAAACAATTTTTTTCCCTAAAAATGGAATTGAAGATAAAATATTAGTAATAACTGTTGCTCCCCAAAAAGATATTTGTCCTCAAGGTAAAACATACCCAATAAAAGCGGATCCTATAATTA
+
G,,,,-QDCDCCCMNNHKMKLGOHDLKJHNK{PKJI{OIOJHJHJHM{GJGHJRGKFH===INKLI{HIFDHIFI{MJFJPHLOH{KJ{{HLINKOIIED<DFJTOGMKHKMHL{GJJJJSGJEFFHHN{LHIMEGGFEGDDDEDFCDJJHI{G{MFF44GHDEDGGEDIFIFLMHGKKGFHEEHFJIHCHDAECEDFIFKFGHMGECDB66HAH7778H:HFDCEEHJEJLGEEDDH/,,,,,34>>?DBB@>@AAACCBBCCBDDEBCDCBCBABA@@AACBBBB@A@AACDCCCGCBABBCBAA@CB=>8?FDC@?>?@A@@@CFGFEA<<;<=ECAA@?@A@BDBA@?><:<<<77766766=****''41122?@>==>?EGM{{CB20.//GHD@=<<;<==<<;;:;;;:A>>=<:<;;;<<>>>??>?=<<2,BB=;=:9::;<==??>?==<=<>>>?>=::::;>B>>=>>?<555459;<::999:
@118ed128-daf8-419a-af0d-0bd793249150 runid=3ffb29643267db9bb8aae685166434a5232ac074 sampleid=1_launch read=19665 ch=394 start_time=2024-11-10T23:39:41Z model_version_id=dna_r10.4.1_e8.2_5khz_400bps_sup@v4.2.0 barcode=barcode05
TGGTACAGATAGTGTAAAATTGGCTGACAAATATAAAGTATCATTTAGGAGTTTAATATGTAAAGGTGTATTTAAAGGATCAGCTGGAAAAAAATTTTCCTTTGCTATTCTAAAATGAAAATCAATAAAAAATGATAATATTAAGCAATAAAATATTACTATTAATATTAAAGAAATTAAATCTTTAAATATAAATCTTTTATTAAAATAGATTTTATCTTTTTCTTTGATTTAATCCTATTTGGTTAGATGACCCTTTCATGAAGAATAGATAAATGAATTATTGATATAGCTAAAATTATTAAAGGTATTAAAAAATGTAAAGAAAAAAATCGATTTAATGTAGGATTATAAACGGAAAATCTCCTCAAACTCAAAAAACAATTTTTTTCCCTAAAAATGGAATTGAAGATAAAATATTAGTAATAACTGTTGCTCCCCAAAAAGATATTTGTGTCCTCAAGGTAAAACATACCCAATAAAAGCGGATCCTATAATTAT
+
9778;;;<55*'''(&''(),'%&$$$$$$&'''%%&'1,,+++,)&&&&''**(*353555;:;:9889;;=6679?=;87778=<==AFGBB@?B6:>66612?=<<88778A@;:;;BF;4431020/00/000057;?<<;;;;;?BCCCA>><;;;;<>=;;;;770('''(??>??;;;;;BB?>==<<===>@?5441../.))((((/*98888830110/0867787766677:::;::88844****20)555456666656667;;88888853012563**+++,789655779;>>=86444:;8766--.9;:;<=?>=7////19886521126755---+*(''+5932...33899:::99887544569<@A@<<<8998:::989988877666669;;9775322224555544.-,)))1156412211.-'&&'&&../34555566786556678:7665674///./33453334,*
@de188983-0c90-444a-9571-93f8d3112dd5 runid=3ffb29643267db9bb8aae685166434a5232ac074 sampleid=1_launch read=22470 ch=289 start_time=2024-11-10T23:39:35Z model_version_id=dna_r10.4.1_e8.2_5khz_400bps_sup@v4.2.0 barcode=barcode05
TGGTACAGATCGTAAAATTGCGTAAGCAAATATAAAGTATCATTCAGGTTTAATATGTAAAGGTGTATTTAAAGGATCAGCTGGAAAAAAATTTTCCTTTGCTATTCTAAAATGAAAATCAATAAAAAATGATAATATTAAGCAATAAAATATTACTATTAATATTAAAGAAATTAAATCTTTAAATATAAATCTTTTATTAAAATAGATTTTATCTTTTCTTGAATTTAATCCTATTTGGTTAGATGAGCCTTTTCATGAAGAATAGATAAATGAATTATTGATATAGCTAAAATTATTAAAGGTATTAAAAAATGTAAAGAAAAAAATCGATTTAATGTAGGATTATCAACGGAAAATCTTCCTCAAACTCAAAAAACAATTTTTTTCCCTAAAAATGGAATTGAAGATAAAATATTAGTAATAACTGTTGCTCCCCAAAAAGATATTTGTCCTCAAGGTAAAACATACCCAATAAAAGCGGATCCTATAATTA
+
K==F{LOOONHFJJIKLKLIGL{KMMKKHP{KJ{P{JHJOMI{IL{IIK{{QLIIQMLKGHJNLLMK{QMKO{I{{{HJXHKGED{{HE{LEEFCDKCBA<CJF{VGHIMN{N{H{VLHLH{JJMH{{{H{JNHH{{JGKIHJKMNLGRHGLQFM{MJ{TJ{G{GRF{{HK{{{J{IT{VKI{INHPGODCEVNHJ{MKJHDBCG{@===@DEDE9889A7DGADG{H{LMOZH{{GK{JJ{I{FLLJFDJNKABE@JEDGHH{MOJM{KKFM{LEFHFLMK{JM{{IJHGIMGO{VJGJOHKHHIPGHGDFHM{EHHFEGIIMIK{{LJGCBBCDGHH{K{EKJHGOHJKLHJFGEHGFGK=999FIDLJNEKGIFI{IF{HHIJ{{{LHN@JGIKL{LHEIIIGKEIEEEDHILHJFAB@@ABDDGFJGFJEF>=<=9HGHFQLIDFHF@EE://DDDFCFFHHEGCCECBEEBBBBBDA=<;:;<=>>=>===
@11740a20-f45b-4bed-ba0d-ba8c66082f8f runid=3ffb29643267db9bb8aae685166434a5232ac074 sampleid=1_launch read=20537 ch=387 start_time=2024-11-10T23:39:50Z model_version_id=dna_r10.4.1_e8.2_5khz_400bps_sup@v4.2.0 barcode=barcode05
AATTATAGGATCCACTTATTGGGTATGTTTTCCTTGAGGACAAATATCTTTTTGGGGAGCAACAGTTATTACTAATATTTTATCTTCAATTCCATTTTTAGGGAAAAAAATTGTTCTTTGAGTTTGAGGAAGATTTTCCGTTGATAATCCTACATTAAATCGATTTTTTTCTCTACATTTAATACCTTTAATAATTTTAGCTATATCAATAATTCATTTATCTATTCTTCATAAAAGGCTCATCTAACCAAATAGGATTAATTCAAGAAGATAAAATCTATTTTAATAAAAGATTTATATTTAAAGATTTAATTTCTTTAATATTAATAGTAATATTTTATTGCTTAATATTATATTTTATTGATTTTCATTTTAGAATAGCAAAGGAAAATTTTTTTCCAGCTGATCTTAAATACACCTTTAACCTAAACCTGAATGATACTTTTATATTTGCTTACGCAATTTTACGATCTGTACCAA
+
.00;9:8544432---...9877889://...435//::;===?<=<<<<9644>;99876666656678999988899;=<:8888775656799<=>;9987<@BC>=<<<==<<=;67655423555689::;995222257755556887666677411121>@CBB<;::;98.*(876667767=:75558<<:998777777865666799989544361170001//9985556777778544:07521111,))////-)&&3236670////4468665566566788655569:655568888:5666598877766654555789:<;::878887765544)(()/.00//3/,/)'''))(*77544455768331,-.)***5))((*+-.0.--''**00001440)&%%%%%&6792222244545664176556678875/////89;;311102<;:9898
@f66f6b5a-f953-4d8c-bfcc-84c3d2e05f6e runid=3ffb29643267db9bb8aae685166434a5232ac074 sampleid=1_launch read=24395 ch=458 start_time=2024-11-10T23:39:51Z model_version_id=dna_r10.4.1_e8.2_5khz_400bps_sup@v4.2.0 barcode=barcode05
AATTATAGGATCCGCTTTTATTGGGTATGTTTTACCTTGAGGACAAATATCTTTTTGGGGAGCAACAGTTATTACTAATATTTTATCTTCAATTCCATTTTTAGGGAAAAAAATTGTTTTTTCGTTTTTGAGGAAGATTTTCCGTTGATAATCCTACATTAAATCGATTTTTTTCTTTACATTTTTTAATACCTTTAATAATTTTAGCTATATCAATAATTCATTTATCTATTCTTCATGAAAAAGGCTCATCTAACCAAATAGGATTAAATTCAAGAAAAGATAAAATCTATTTTAATAAAAGATTTATATTTAAAGATTTAATTTCTTTAATATTAATAGTAATATTTTATTGCTTAATATTATCATTTTTTATTGATTTTCATTTTAGAATAGCAAAGGAAAATTTTTTTCCAGCTGATCCTTTAAATACACCTTTACATATTAAACCTGAATGATACTTTATATTTGCTTACGCAATTTTACGATCTGTACCAA
+
UFIICEBBCEGIDDHCCA<99878:ADEEHHI{PFJOF;;FFHD@@?@CFGFFEJGGHFEFGEECCDCDDEGHGJEDBBAABEGHLGINIBACBBGGEG{K{JSGFANHG{{{{MIJFA;<<*''&&''(589@?EIEFFBDD?AABEGDDCBBDFEDBBCBBB@@CBCMJM{NGHDC@ABECCIHKHGHCDDDEFFN{DCBCD{KIGDCB@@@@ADCCBCCDCDDEEEEECEECCCBAAA@BBEDBA@BBACBCEEDCCBAAA?@AABCDCCFDBDEBABBAAAACEGEEFDEJFFC?>>>AA@A@BAA@@@AAEDABBBCBBDFGBBCDBCB@@@@@AEB@@AAACDDGFDEBABCBBFCBAA?964346CEACCDCDDELIFEFFQHDDCC???>@?:EBAH=??<;>?AACAAAA@=>==@CEDDCA@@??>>>A>?CBB@BCCBBA@@?>><<<==??@@@???@@CAB><:::;=@AB?=77789<<<==??
@ade752ed-2951-48be-b060-fb9269d2208c runid=3ffb29643267db9bb8aae685166434a5232ac074 sampleid=1_launch read=19021 ch=366 start_time=2024-11-10T23:39:55Z model_version_id=dna_r10.4.1_e8.2_5khz_400bps_sup@v4.2.0 barcode=barcode05
AATTATAGGATCCGCTTTTATTGGGTATGTTTTACCTTGAGGACAAATATCTTTTGGGGAGCAACAGTTATTACTAATATTTTATCTTCAATTCCATTTTTAGGGAAAAAAATTGTTTTTTCGTTGAGGAAGATTTTCCGTTGATAATCCTACATTAAATCGATTTTTTTCTTTGCATTTTTAATACCTTTAATAATTTTAGCTATATCAATAATTCATTTATCTATTCTTCATGAAAAAGGCTCATCTAACCAAATAGGATTAAATTCAAGAAAAGATAAAATCTATTTTAATAAAAGATTTATATTTAAAGATTTAATTTCTTTAATATTAATAGTAATATTTTATTGCTTAATATTATCATTTTTTATTGATTTTCATTTTAGAGTAGCAAAGGAAACTTTTTTCCAGCTGATCCTTTAAATACACCTTTACATATTAAACCTGAATGATACTTTATATTTGCTTACGCAATTTTACGATCTGTACCAA
+
DEDD>>:::;<=@*******)....CLIWOMN{KIQKH88<9898:::=><==<<0BEGLJGECEEEFHIJIHGEFEEEDDM{J{H{ED@BFCCDEEM{{{77662;==>;;6422244<8('''()=?@AEHBAA?=@;;<=?FCAAAAC?>:978:<<32225>==?K9244)0<<<?HLMIIDDCFEK@P{FFGDHHKFJC@@>>?BAD@?@@@CHDGJGFKI>>===DABBACHGGEEBACCFJFBB@BAEDCCBBDCDBFEDDBA988;;99;A=>@BDB@@??AAA@@?@DDDEDFJAEEIIFFHIBABBBHMEEIDFFEEDBB@AA@@@?>>>>?BCFGFGE>>?>=?A@CB@@CCDCDIJ{FFDFIJ{{D@EIDJGB?9444;<<>@??>>@((((2DEC;68ADDEGJGG{FBCLDFHDCC@?<8********==BC=====AAABDAA9BDDBC<;;;;;::::<DFJDB<;::;;:;;;>=
@ca0964a7-6a52-43af-9b66-2dd06b3dbf65 runid=3ffb29643267db9bb8aae685166434a5232ac074 sampleid=1_launch read=113176 ch=338 start_time=2024-11-10T23:39:53Z model_version_id=dna_r10.4.1_e8.2_5khz_400bps_sup@v4.2.0 barcode=barcode05
AATTATAGGATCCGCTTTTATTGGGTATGTTTTACCTTGAGGACAAATATCTTTTTGGGGAGCAACAGTTATTACTAATATTTTATCTTCAATTCCATTTTTAGGGAAAAAAATTGTTTTTTGAGTTTGAGGAAGATTTTTCGTTGATAATCCTACATTAAATCGATTTTTTTCTTTACATTTTTTAATACCTTTAATAATTTTAGCTATATCAATAATTCATTTATCTATTCTTCATGAAAAAGGCTCATCTAACCAAATAGGATTAAATTCAAGAAAAGATAAAATCTATTTTAATAAAAGATTTATATTTAAAGATTTAATTTCTTTAATATTAATAGTAATATTTTATTGCTTAATATTATCATTTTTTATTGATTTTCATTTTAGAATAGCAAAGGAAAATTTTTTTCCAGCTGATCCTTTAAATACACCTTTACATATTAAACCTGAATGATACTTTATATTTGCTTACGCAATTTTACGATCTGTACCAA
+
FELFEDDCCDECECCEIRGHEGEEFKN{IIKK{KHKKF88GQCCCBCBCHED?=B>>HGK{QOH{{XGHLOGL{J{OJ{{JI{H{{cR{LHIJ{JJFAJHMGGIHHEJMM{{JLLGH{JKHK(((((((24445DH@@?@;B555>{{JLHIJKMK_JPKHIWMKJNFHR{{{ED3.,344428:FLGJKJKGIIJ{IIJ{{K{SHIDGTD{IKT{JI{LHNJJ{OPKGNGINQPGEFENHJI{{KWIL{QH{JHJLOPGHHIIJPKLGNKJ@FABDFJFGFJKLHJ{JLHXIISMJJK{L{KJKLJK{XIMKILIKGINJHNLJ{E{M{H{JIJKHIGHJFEDI{KHPKP{JJIHHGHOH{LE{OFIL{L{{HLI{P{{OJ;;;:;;FIIHF<==88989==CDFCCLHJHA?::;HJG{HFQN:77E>>======?;=@KFDLLH{NLJRGDEG{FLIJMFE{NIHJL{{OJM{EHGKI{PGIFHDCB@B?BAFF
@de6f13ec-25ea-4315-9b25-1ff962b2d03d runid=3ffb29643267db9bb8aae685166434a5232ac074 sampleid=1_launch read=17785 ch=320 start_time=2024-11-10T23:39:54Z model_version_id=dna_r10.4.1_e8.2_5khz_400bps_sup@v4.2.0 barcode=barcode05
TGGTACAGATCGTAAAATTGCGTAAGCAAATATAAAGTATCATTCAGGTTTAATATGTAAAGGTGTATTTAAAGGATCGCTTGGAAAAAAATTTTCCTTTGCTCTAAAATGAAAATAAATAAAAAATGATAATATTAAGCAATAAAATATTACTATTAATATTAAAGAAATTAAATCTTTAAATATAAATCTTTTATTAAAATAGATTTTATCTTTTCTTGAATTTAATCCTATTTGGTTAGATGAGCCTTTTCATGAAGAATAGATAAATGAATTATTGATATAGCTAAAATTATTAAAGGTATTAAAAAATGTAAAGAAAAAAATCGATTTAATGCTGGATTACCAACGGAAAATCTTCCTCAAACTCAAAAAACAATTTTTTTCCCTAAAAATGGAATTGAAGATAAAATATTAGTAATAACTGTTGTTCCCCAAAAAGATATTTGTCCTCAAGGTAAAACATACCCAATAAAAGCGGATCCTATAATTC
+
L<:::;EEA@*)))*/57C@AACDEKWN{HILIOOIK{ONECGDDG{FK{POMIGHEFDG{RRL{{SMJEADHACA=1((()**+BCHJL@>=<800.*(&)*&%%&'244777:;.--++045DDB<===={K{QEEP{K{{GH{OLN{KMLKP{JIHFI{IFEJFJ{I{ICGOKHGFFD{JKEE777?POI{NGHHGHJ{MGBC@;>2/54555;8;955:?@C:75---..0,*-/0-----...788>;:<B885323MIF{K{Q{P{JLIK{NMJIJNJM{F{JM{S{L:-***+BFJK{EBBCE`{{HFEDJ{IMI{{{{I0////6<=AA,****.<ABBAAEG{GOI{{{PHC?<000001@@@IKI{{NLHIW{S{T{HE=IIIFEDCFFFGMGO{QY{OMN{{QJH?>???{GHCB@CAC430/.49CF{{KJGMJII?CLEG66666:::;;?==9?CB<>GHIKLNHGFHFDEFBBA@CC0
@56f65772-b272-494f-ace6-348ba90d1ac7 runid=3ffb29643267db9bb8aae685166434a5232ac074 sampleid=1_launch read=34844 ch=308 start_time=2024-11-10T23:39:55Z model_version_id=dna_r10.4.1_e8.2_5khz_400bps_sup@v4.2.0 barcode=barcode05
TGGTACAGATCGTAAAATTGCGTAAGCAAATATAAAGTATCATTCAGGTTTAATATGTAAAGGTGTATTTAAAAGAATAGCTGGAAAAAAATTTTCCTTTGCTATTCTAAAATGAAAATCAATAAAAAATGATAATATTAAGCAATAAAATATTACTAATATTAAAGAAATTAAATCTTTAAATATAAATCTTTTATTAAAATAGATTTTATCTTTTCTTGAATTTAATCCTATTTGGTTAGATGAGCCTTTTTAGTCAAGAATAGATAAATGAATTATTGATATAGCTAAAATTATTAAAGGTATTAAAGAAAAAATGTAAAGAAAAAATCGATTTAATGTAGGATTATCAACGGAAAATCTTCCTCAAACTCAAAAAACAATTTTTTTCCCTAAAAATGGAATTGAAGATAAAATATTAGTAATAACTGTTGCTCCCCAAAAAGATATTCTCCTCAAGGTAAAACATACCCAATAAAAGCGGATCCTATAATTA
+
ICCCEI{K{{CAAAC{OKUKSLLHOIJLHL{OG{{L{{LKK{{{NL{{{O{MJ{K{{NK{JK{{PPLLK{765(*&&&&&&&&(/47G{FI@?>:-+(()--E{KKGQGI{PJK{J{L{DBDBCHFLR{HMLIKGKKGLM{M{JU{{{MEEHED@1/----,,,,-CDFGDHH{{{O{SQ{{{{MJBABJJJG99922222QI877777HHQFDEMQC{JHGFN{{{L{NL{?>>2/0><3334;;==EB@?GC++++++,,-56:ACBIIGGDEEHKJGNGLJMHGEHPJOT{{HQHO{IK{IKED=<4*()))>EA874449EVHM{{IFDCCDDOJKNJGI{{{N{{O{IGECDDEN{K{20///56668:;;AB{I{EGEBN{{{{NIH>DDFKT{EEEDFKDGKA@??@EG>EA?>>>???@A@ABD{DB@<<:7377+&+(%%%(&&/11??ABBDFEDFBB@@@B@<B@?????=88878;=><;:::;
@9ef91786-9705-4d8b-a326-af7e8957b9f5 runid=3ffb29643267db9bb8aae685166434a5232ac074 sampleid=1_launch read=22532 ch=127 start_time=2024-11-10T23:39:48Z model_version_id=dna_r10.4.1_e8.2_5khz_400bps_sup@v4.2.0 barcode=barcode05
AATTATAGGATCCGCTTTTATTGGGTATGTTTTACCTTGAGGACAAATATCTTTTTGGGGAGCAACAGTTATTACTAATATTTTATCTTCAATTACGTTTGGCAAAAAAATTGTTCTTTTGAGTTTGAGGAAGATTTTTCCGTTGATAATCCTACATTAAATCGATTTTTTTCTTTACATTTTTTAATACCTTTAATAATTTTAGCTATATCAATAATTCATTTATCTATTCTTTATAAAGGCATCACAATAGGATTAAATTCAAGAAAAGATAAAATCTATTTTAATAAAAGATTTATATTTAAAGATTTAATTTACTTTAATATTAATAGTAATATTTTATTGCTTAATATTATCATTTTTTATTGATTTTCATTTTAGAATAGCAAAGGAAAATTTTTTTCCAGCTGATCCTTTAAATACACCTTTACATATTGGGACAATGATTTTATATTTGCTTACGCAATTTTACGATCTGTACCAA
+
434444999DHHFEGFGEF<::,*57EHGEMR{OJFE>338888DFEGMKPHKJ{SHNMQKNYLLJJMGKPRJMW{MK{KR{{N{LKILD5555/.----,//---/;<==>?>>65780->>>?JFLHNKL{NHA{A?BK=>G55EK{HKO{MT{O{L{{{LFKGI{N{{{GAB;1CGFHF=;QPJ{I{LOKLKLKHGEENILKJUKNL{JNIK{IOOPYMM{P{HGHGG:992...-,&*('(%%$$%$&*+++9>?@{QMH{JHQVKVS{LDC71:73,,---AA;;?@FJJ{JPHQ{Q{OINHE9@.))++*((***)-?BIMHIKML{KIIO{R{XPPSKJYOMMMM{LJWKJ{MQ{{MP{HJBHAID;G{GONRN^LSHPGEEHHOKI{{L{MLR{{C9..2EHG{HGJ{MMPO{N{OL777F7F==64,(&%$#$$$%*,'''*-0?BHDDH{DB????AFFEEFA@A@@DFHIFFD
@06149164-25fa-4478-9800-6cd7eeacaaa3 runid=3ffb29643267db9bb8aae685166434a5232ac074 sampleid=1_launch read=14431 ch=312 start_time=2024-11-10T23:40:10Z model_version_id=dna_r10.4.1_e8.2_5khz_400bps_sup@v4.2.0 barcode=barcode05
TGGTACAGATCGTAAAATTGCGTAAGCAAATATAAAGTATCATTCAGGTTTAATATGTAAAGGTGTATTTAAAGGATCAGCTGGAAAAAAATTTTTCCTTTGCTATTCTAAAATGAGAATCAATAAAAAATGATAATATTAAGCAATAAAATATTACTATTAATATTAAAGAAATTAAATCTTTAAATATAAATCTTTTATTAAAATAGATTTTATCTTTTCTTGAATTTAATCCTATTTGGTTAGATGAGCCTTTTTCATGAAGAATAGATAAATGAATTATTGATATAGCTAAAATTATTAAAGGTATTAAAAAATGTAAAGAAAAAAATCGATTTAATGTAGGATTATCAACGGAAAATCTACCTCAAACTAGAAAAACAATTTTTTTCCCTAAAAATGGAATTGAAGATAAAATATTAGTAATAACTGTTGCTCCCCAAAAAGATATTTGTCCTAGAGGTAAAACATACCCAATAAAAGCAGTATCATTAC
+
B@ADEC>>>CA?;7?CFFC9888789?@?@@BA@ABC@@>>===<=<<;==>@A????>??AA@=<<<<=;;DBA@??@@ABC;;;>BD@@>>@AAC?;;;67DCAA?@AAADHDC>>>>>@@@@@ACDDCA@A?>??>??????@AAACCCBAA@>???ABA@@?@@@A??>>?@>?@?>>?@@DCB>?>==@@ACGFFED?>A@?>;;<<;52?:::<B6@?:;DAABA@B@@?@@BCBAACB@>>;;<<;<;<HJEA@??>=<=<===>>>AAAAB@@@@@>>>=<==<<<==>>><<<<<<::9999::9<<;<52111:<<<==>>=833334?@BEECDB=9:65588400001?A>?****'&&&&2/..118B>:999;@CCC@@42133?@@=;;;::99877888:<=;9987566679:;;9:988::==<=;;;:99:9;;;;:99555666;;::97555687<669:;;9-,+&&&&(*)*
@c6e9db43-7a75-4ab7-befb-23aca636bcd8 runid=3ffb29643267db9bb8aae685166434a5232ac074 sampleid=1_launch read=17811 ch=23 start_time=2024-11-10T23:40:02Z model_version_id=dna_r10.4.1_e8.2_5khz_400bps_sup@v4.2.0 barcode=barcode05
TGGTACAGATCGTAAAATTGCGTAAGCAAATATAAAGTATCATTCGGGTTTAATATGTAAAGGTGCTTATTAAAGGATCAGCTGGAAAAAAATTTTCCTTTGCTATTCTAAAATGAAAGTCAATAAAAAATGATAATATTAAGCAATAAAATATTACTATTAATATTAAAGAAATTAAATCTTTAAATATAAATCTTTTATTAAAATAGATTTTATCTTTTCTTGAATTTAATCCTATTTGGTTAGATGAGCCTTTTTCATGAAGAATAGATAAATGAATTATTGATATAGCTAAAATTATTAAAGGTATTAAAAAATGTAAAGAAAAAAATCGATTTAATGTAGGATTATCAACGGGAAAATCTTCCTCAAACTCAAAAAACAATTTTTTTCCCTAAAAATGGAATTGAAGATAAAATATTAGTAATAACTGTTGCTCCCCAAAAAGATATTTGTCCTCAAGGTAAAACATACCCAATAAAAGCGGATCCTATAATTA
+
<>>====<;;:77888;;;986655699;=>=<;<;<<<;;:::967778==>=;::99:;<ABA2,,,,0..>;>===<<==>>>=>?@AA??A???<<=?@BA?@?@?@??@=;;<;;<<<<<;;;<;;::;;;<<;;;;9:::;<<<>=<;;;;;;;<=;;;99::=>953,336:777889?@>;;::9;;<>ABA?>=<>==<:::;;A@?:::10/044<=::;<;<:::;<==<<>====<88767::>A@@<:87756:;866667==<<<<<<;<:::99999:;<=>>>;;;:9:98889:<<<;<;;9899:<?==>@AA?:----.999988878::;<5543/0-+34231000//..2224;;9978750//03333547619>====;888778777677789;988876665566677:999::;=<<;:;8666689;;<;:;:998899:;;9777777776777/50////345544345
@cab1c9b3-e614-45db-9279-9d3b6e8d1582 runid=3ffb29643267db9bb8aae685166434a5232ac074 sampleid=1_launch read=276885 ch=432 start_time=2024-11-10T23:40:23Z model_version_id=dna_r10.4.1_e8.2_5khz_400bps_sup@v4.2.0 barcode=barcode05
TGGTACAGATCGTAAAATTGCGTAAGCAAATATAAAGTATCATTAGGGTTTAATATGTAAAGGTGTATTTAAAGGATCAGCTGGAAAAAAATTTTCCTTTTTGTTATTCTAAAATGAAAATCAATAAAAAATGATAATATTAAGCAATAAAATATTACTATTAATATTAAAGAAATTAAATCTTTAAATATAAATCTTTTATTAAAATAGATTTTATCTTTTCTTGAATTTAATCCTATTTGGTTAGATGAGCCTTTTTCATGAAGAATAGATAAATGAATTATTGATATAGCTAAAATTATTAAAGGTATTAAAAAATGTAAAGAAAAAAATCGATTTAATGTAGGATTATCAACGGAAAATCTTCCTCAAACTCAAAAAACAATTTTTTTCCCTAAAAATGGAATTGAAGATAAAATATTAGTAATAACTGTTGCTCCCCAAAAAGATATTTGTCCTCAAGGTAAAACATACCCAATAAAAGCGGATCCTATAATTA
+
HFELJHH{O{ISHRJ{I{MK{M{GEJLIIGNKGHGMHSMLGGKJ333100BACGHFFGER_IL{MJGHGINJ{ERG{NMFHIJ{EJGU{{MJGI96?>>AA@@44447GGKDFKGG{HKKV,,,,-:>@BDDAABHJUFGMEJDIDEEECL=7IFJIDCDDCKK{LPLHDHDEME<KIJ{LDFC?>@DDDB?@A=:8888BGIFGHJMHHOMH{HM{F{FK{@PG?>?>>C==HFNHHEG=<>FI<<==<<?@@REJ{PLLHG{{FHJLFFIGGUGFFIFEFGEHGGLIGEDCCABCIJ{M{JHJFGFFEFB>?>GFHDCA>>@CCC;??CIE76666>>>=8975444444210002::<JLCA@@@DEJM{KKNHDFKLHFEGDGGLH{I<=;2999GPJGFCCDFFGGGDI91>>B987++++,66666/////33374->CCLJJKLIOHDD{HLKGDJEDOIGHHEILGGHBDGED@9/CB@??@AABFCCAA@
@55ce1a3c-350f-45f0-a91b-d55281d6e471 runid=3ffb29643267db9bb8aae685166434a5232ac074 sampleid=1_launch read=21206 ch=297 start_time=2024-11-10T23:40:27Z model_version_id=dna_r10.4.1_e8.2_5khz_400bps_sup@v4.2.0 barcode=barcode05
TGGTACAGATCGTAAAATTGCGTAAGCAAATATAAAGTATCATTCAGGTTTAATATGTAAAGGTGTATTTAAAGGATCAGCTGGAAAAAAAACTTTCCTTTGCTATTCTAAAATGGAAATCAATAAAAAATGATAATATTAAGCAATAAAATATTACTATTAATATTAAAGAAATTAAATCTTTAAATATAAATCTTTTATTAAAATAGATTTTATCTTTTCTTGAATTTAATCCTATTTGGTTAGATGAGCCTTTTTCATGAAGAATAGATAAATGAATTATTGATATAGCTGAAATTATTAAAGGTATTAAAAAATGTAAAGAAAAAAATCGATTTAATGTAGGATTATCAACGGAAAATCTTCCTCAAACTCAAAAAACAGTTTTTTTTCCCTAAAAATGGAATTGAAGATAAAATATTAGTAATAACTGTTGCTCCCCAAAAAGATATTTGTCCTCAAGGTAAAACATACCCAATAAAAGCGGATCCTATAATTA
+
{HKNRLKTKLFCIGGGJ{K??@ODCDEEFFEIFGGGFFIRGI{HKFJGFIII{QH{JIFSLGOMNHQNJNIHJPKQFLOGILKMKFIQN{{IRILKGI;;>::MIFIFFFEIQ{N{KHGHJFDCCEEI`{OJL{HKLOKRKGIJNEHMFIIGJMHJGJFPHIH\L{JGHGJH{KSHJJHN{RL{I{KMJKHHTKLLK{{GI{U{LKGIDEFDEFI{IFGGNVJB<<>JFIJ{MGGDFBBA@BEFM{HFHLLIEB;6545DLEFNHK{GGFHE=:?@BCCAD?@JMHFGKHGEFELQH{JFEOJ{IJGECJDEJFGLIFEEAABEIFJJ{{L{F@???@KGFGHFEFEIFGHGGGB??@?AMJZGFEBD98888<EEEFGHFGF@?>>?EEI{IEA;E{EHFFCBBBBACBCBAAAABDDDGDBA@@@@ACBCCCGIECDDC95BBADB@@?@ACDDDDCDCCAAAAACBCCBABAAADCBACBC@<;:::=>>>==<==
@272b1de1-196e-491b-8d6a-c73a1c9f3f81 runid=3ffb29643267db9bb8aae685166434a5232ac074 sampleid=1_launch read=33071 ch=231 start_time=2024-11-10T23:40:18Z model_version_id=dna_r10.4.1_e8.2_5khz_400bps_sup@v4.2.0 barcode=barcode05
TGGTACAGATCGTAAAATTGCGTAAGCAAATATAAAGTATCATTCAGGTTTAATATGTAAAGGTGTATTTAAAGGATCAGCTGACGGAAAAAAACCTTCCTTTTGCTATTCTAAAATGAAAATCAATAAAAAATGATAATATTAAGCAATAAAATATTACTATTAATATTAAAGAAATTAAATCTTTAAATATAAATCTTTTATTAAAATAGATTTTATCTTTTCTTGAATTTAATCCTATTTGGTTAGATGAGCCTTTTTCATGAAGAATAGATAAATGAATTATTGATATAGCTAAAATTATTAAAGGTATTAAAAAATGTAAAGAAAAAAATCGATTTAATGTAGGATTATCAACGGAAAATCTTCCTCAAACTCAAAAAACAATTTTTTTCCCCTTCTAAAAATGGAATTGAAGATAAAATATCAGTAATAACTGTTGCTCCCCAAAAAGATATTTGTCCTCAAGGTAAAACATACCCAATAAAAGCGGATCCTATAATTA
+
DEDJGDFDDFC??@@@CGECB@@A@@ECBDDCDCGF?==>=HEDFCCAABCDHFCEBBEDHDEDFGGIEDFEHCIBD99755*(('''')--+*&&'''./22/+2AECFCCCCCIHFFFINJJHIIGF8?====BBA@BABB@?DB87777GGEHEECBCCDDEEEGEFECECDDEHRGCJFFIEEFFEDDCBAABCBEHHGLEHCHCD;;;;:9.*=@?@@@>AC::B@@A@@ECBCCDGFDFFJ==<;;;?>>??CI{`EDBBBABDCB@????B@CCBCBDDEBA@A??>>>>?@DCDCAAA@A>A???@@@CCBA@>>==>@C58?C{HFB;;;;;CBBBCEEBCADB@===544344BCAAABBAABDCDCCBA@?A@>>===BDDCC=944.,('()4<DDBAAAA@@???>??@BB=CBA@@==<<<===>>?>>?>>;A>CDEEA?>>>@AB@@?>?@@@???>??@?>>>@@?A?>??A?=65555:<<<::::;
@d7c51ef7-87b4-41e3-96f7-7474e19f99a1 runid=3ffb29643267db9bb8aae685166434a5232ac074 sampleid=1_launch read=40635 ch=50 start_time=2024-11-10T23:40:17Z model_version_id=dna_r10.4.1_e8.2_5khz_400bps_sup@v4.2.0 barcode=barcode05
AATTATAGGATCCGCTTTTATTGGGTATGTTTTACCTTTGAGGACGATCTCTTTTGGGGAGCAACAGTTATTACTAATATTTTATCTTCAATTCCCATTTTTAGGGAAAAAAATTGTTTTTTGAGTTTGAGGAAGATTTTCCGTTGATAATCCTACATTAAATCGATTTTTTTCTTTACATTTTTAATCCTTTTTAATAATTTTAGCTATATCAATAATTCATTTATCTATTCTTCATGAAAAAGGCTCATCTAACCAAATAGGATTAAATTCAAGAAAAGATAAAATCTATTTTAATAAAAGATTTATATTTAAAGATTTAATTTCTTTAATATTAATAGTAATATTTTATTGCTTAATATTATCATTTTTTATTGATTTTCATTTTAGAATAGCAAAGGAAAATTTTTTTCCAGCTGATCCTTTAAATACACCTTTACATATTAAACCTGAATGATACTTTATATTTGCTTACGCAATTTTACGATCTGTACCAA
+
?DFVHEDDCDHGFEOGNKBBNGGHGLM{IKGKKGRMM@2..3411)('&&&&'*,2:AAPHJHFKKG{JJ{JKNJLHHHJKJLG{HIJ@43///0-'(,,-0.011DKLHNGFEGDBC<BB8*((('&(7:;:;BHBA@@7@;;=CFFGGDDGGHLHLGFTS?@;;;;>EM{GCCB>8?@BA?;ABDF54456533@DBCCFFHFGI{KEA?=>>>@?BE32223EU<;<;<LA<;;BGEDLHING{MJD<<=BBBBBNG{{IGEIQKGH\GKJGGJJHPGNHEEI{{FFCBFL{{KDFKFHFGEF{KNMFGHBKGGHLGDDIEGH???>=AEEFHEDD>>>>?HFGLGIM{SHL[{IH{DGC::E{{IBGK{HF{KJGLOK{IJFFHJCGDEDCDEDGKJJGHIIGGJJ{{J=67FDFHHH{GHKFSMHGEFDC;:G;;BCBAAEHEDFFGCCBAABBBDCEDFFCCFDEIGCB@@ACEHMIFF<<;<<;:::;EC
@c92ef2c0-05aa-40ff-9242-22b653e418a7 runid=3ffb29643267db9bb8aae685166434a5232ac074 sampleid=1_launch read=24618 ch=26 start_time=2024-11-10T23:40:26Z model_version_id=dna_r10.4.1_e8.2_5khz_400bps_sup@v4.2.0 barcode=barcode05
AATTATAGGATCCGCTTTTATTGGGTATGTTTTACCTTGAGGACAAATATCTTTTTGGGGAGCAACAGTTACTACTAATATTTTATCTTCAATTCCATTTTTAGGGAAAAAAATTGTTTTTTGAGTTTGAGGAAGATTTTCCGTCGATAATCCTACATTAAATCGATTTTTTCTTTACATTTTTTAATACCTTTAATAATTTTAGCTATATCAATAATTCATTTATCTATTCTTCATGAAAAAGGCTCATCTAACCAAATAGGATTAAATTCAAGAAAAGATAAAATCTATTTTAATAAAAGATTTATATTTAAAGATTTAATTTCTTTAATATTAATAGTAATATTTTATTGCTTAATATTATCATTTTTTATTGATTTTCATTTTAGAATAGCAAAGGGAAATTTTTTTCCAGCTGATCCTTTAAATACACCTTTACATATTAAACCTGAATGATACTTTATATTTGCTTACGCAATTTTACGATCTGTACCAA
+
LGKHDE=<;:;;;;;EHK{{GKF{OG{{S{E{IBB:=7))===DDFIMHJG{{{JGLSRHMHEEBFHCFKF><<<>{H{DCB@''''(((*<<<@FFFFIGJ6666BJMGK{{GHI{QMHL{J{F{HF@@GFDBIK{NHKIHEDDDDDDHOINII{IFJJKIMJ{MC@7BGH:)(((DIKGOKP{NKKI{{{ISI\GIIP{K{OJJIMHJKLNL{HJIK{LLH{H{L{KHVKK{JHTIIIJJ{I{FHJI{L{JK{{HIL{KM{GLSJJ{LOGP{IHKJN{FKF{MHOL{NJHGNMKHIFK{{IMGIGJ(((6*+7AFEDFLFHGJJ{{JA@LK{KIG{HGDMDGEMMMNI{{M{H{JIGQ{MILKGDIKP{{LGKNLPEFC<=<:<@<GFGFFE{;;;;<BADECFE{IDBC@?ADHNLPIKIH{O{VGHIKIFMK{O{{L^HHGGLXJHBBAA@ACE>===<EDFFGGQQSEFDEBDDJHHEGCCABEHL{HFEG
@d9b96744-afb6-479b-9bf8-a9b3fa043b7a runid=3ffb29643267db9bb8aae685166434a5232ac074 sampleid=1_launch read=25305 ch=250 start_time=2024-11-10T23:40:31Z model_version_id=dna_r10.4.1_e8.2_5khz_400bps_sup@v4.2.0 barcode=barcode05
AATTATAGGATCCGCTTTTATTGGGTATGTTTTACCTTGAGGACAAATATCTTTTTGGGGAGCAACAGTTATTACTAATATTTTATCTTCAATTCCATTTTTACGGAAAAAAATTGTTTTTTGAGTTTGAGGAAGATTTTCCGTTGATAATCCTACATTAAATCGATTTTTTTACATTTTTTAATACCTTTAATAATTTTAGCTATATCAATAATTCATTTATCTATTCTTCATGAAAAAGGCTCATCTAACCAAATAGGATTAAATTCAAGAAAAGATAAAATCTATTTTAATAAAAGATTTATATTTAAAGATTTAATTTCTTTAATATTAATAGTAATATTTTATTGCTTAATATTATCATTTTTTATTGATTTTCATTTTAGAATAGCAAAAGAAAATTTTTTTCCAGCTGATCCTTTAAATACACCTTTACATATTAAACCTGAATGATACTTTATATTTGCTTACGCAATTTTACGATCTGTACCAA
+
VHHOK{KGJJIIfFEFDFD>;;<>AMFEFGH{1.///022BFGHKDC@A{EG=0---<>=?GDBEEIJ{MMLIKKKUHLL{LL{HEJFZJFJILLHMEJLUKF3,,,,RJS{{HKH{{QO{OGEBFIULSHM\{LPIDBG?A;;={MfMOKLP{J{GHI{G{J?>>?9C>>??43CJHJ{{JLWKFJJFP{I{KL{{GI{{N{L{{WFKF{HLGHMN{{IM{{{JIJU{I{GK{IKFHPL{NIGLFKK{K{HLAL{{JJJGFQKH{GHFHF{ELLHVIHFDEKJHFHIHHZK{GFO{I{IKLJ?A.674*9>EHKIKHHGUIHJ{L{OIHJHHNTJNFFLFM{KK{LJNRGNHHLMJNKIJEFFHHLI{PMMIHHJQNRIFHJGO{IJI:9:99A?@{GIELFMII{{GJMEQFJPJKJN{LI{TSKIECCHD{CLGMIIMJ{JMWIFDDDCEEDCCCCDFFGEEHLHJDECBBBBHFHHG>===>EFEFEDD
@ef37649e-041e-412c-a03c-bf229b647e58 runid=3ffb29643267db9bb8aae685166434a5232ac074 sampleid=1_launch read=21763 ch=22 start_time=2024-11-10T23:40:29Z model_version_id=dna_r10.4.1_e8.2_5khz_400bps_sup@v4.2.0 barcode=barcode05
AATTATAGGATCCGCTTTTATTGGGTATGTTTTACCTTGAGGACAAATCTGTTTGGGGAGCAACAGTTATTACTAATATTTTATCTTCAATTCCATTTTTAGGGAAAAAAATTGTTTTTTGAGTTTAAGGAAGATTTTTGGTGATAATCCTACATTAAATCAATTTTTTCTTACATTTTTAATACCTTTAATAATTTTAGCTATATCAATAATTCATTTATCTATTCTTCATGAAAAAGGCTCATCTAACCAAATAGGATTAAATTCAAGAAAAGATAAAATCTATTTTAATAAAAGATTTATATTTAAAGATTAATTTCTTTAATATTAATAGTAATATTCTATTGCTTAATATTATCATTTTTTATTGATTTTCATTTTAGAATAGCAAAGGAAAATTTTTTTCCAGCTGATCCTTTAAATACACCTTTACATATTAAACCTGAATGATACTTTATATTTGCTTACGCAATTTTACGATCTGTACCAA
+
97553233355532223476687667677889::9988..556:/.*''.)((((:<9:766556555556666766677:=;988898655568::=?C=;:86:9::::9:999::@C87566698:88887860<.)((((+/012446677765543*)))+20.-''''2334478=:98889;9:87667:>=<::88877788888889:::9976666779:88776878764568887778888976544556766877898778755446797899:::;86655777788:877789;;5555345588:<=<;9888888865555677778888899887666667779:=@@=::77777<>;::;<=;:976777799:::;;<<<;;;;;=9778766667:><=;86544457:9;886666676677765555767782877788999962221289;;5100018998877
@3c0fa682-2eda-4af9-8911-671968b211dc runid=3ffb29643267db9bb8aae685166434a5232ac074 sampleid=1_launch read=178095 ch=490 start_time=2024-11-10T23:40:55Z model_version_id=dna_r10.4.1_e8.2_5khz_400bps_sup@v4.2.0 barcode=barcode05
AATTATAGGATCCGCTTTTATTGGGTATGTTTTACCTTGAGGACAAATATCTTTTTGGGGAGCAACAGTTATTACTAATATTTTATCTTCAATTCCATTTTTAGGGAAAAAAATTGTTTTTTGAGTTTGAGGAAGATTTTCCGTTGATAATCCTACATTAAGTCGATTTTTTTCTTTACATTTTTTAATACCTTTAATAATTTTAGCTATATCAATAATTCATTTATCTATTCTTCATGAAAAAGGCTCATCTAACCAAATAGGATTAAATTCAAGAAAAGATAAAATCTATTTTAATAAAAGATTTATATTTAAAGATTTAATTTCTTTAATATTAATAGTAATATTTTATTGCTTAATATTATCATTTTTTATTGATTTTCATTTTAGAATAGCAAAGGAAAATTTTTTTCAGCTGATCCTTTAAATACACCTTTACATATTAAACCTGAATGATACTTTATGTTTGCTTACGCAATTTTACGATA
+
GKIR{{IMLINMLHGGHO{E;;::<JJ{{K{{QK{JJL::::;A??>>@EDFDHECBEHKFNEDDEJE{NIM{K{NROF{{IO{H{{{{MGINLKIF>==>MHFGHDIJJ{AB1////:897,,,,,-,-...@EECILB9;444AG{{{{IIN{N{{{PIKKKHLKN{O{{L{NFDADK{LM{{{ROJN{{JNIH{{{JOK{V{J{JJFL{{KF{EGP{JJ{{RH{{{OJ{N{I{IIGHJ{O{RJ{{PSI{{KLIKKGMH?>;999--,++-/.,(((('3:::;=CHIITK{{JMJLHL{{QIPIM{{OIOL{K{{PSO{KLO{L{{{ONLJJLLJSGJDFE{GWJ{{LLIMKRNG{{FHIFLKQCHK{{{KMLK{LF{{EHFAHEHGMB<<<CCDEFCFG{GIJ{{GME=222=ABCDFDI{KNUEEEFDF33934FFDCCBBBAAAACAA@@@BA@CBCJDBBABABCA@=<<=>DHHE@;;::
@1ccff145-7070-4746-86ce-85d24643eeac runid=3ffb29643267db9bb8aae685166434a5232ac074 sampleid=1_launch read=57362 ch=58 start_time=2024-11-10T23:40:29Z model_version_id=dna_r10.4.1_e8.2_5khz_400bps_sup@v4.2.0 barcode=barcode05
TGGTACAGATCGTAAAATTGCGTAAGCAAATATAAAGTATCATTCAGGTTTAATATGTAAAGGTGTATTTAAAGGATCAGCTGGAAAAAAATTTTCCTTTGCTATTCTAAAATGAAAATCAATAAAAAATGATAATATTAAGCAATAAAATATTACTATTAATATTAAAGAAATTAAATCTTTAAATATAAATCTTTTATTAAAATAGATTTTTCTGTTTCTTGAATTTAATCCTATTTGGTTAGATGAGCCTTTTTCATGAAGAATAGATAAATGAATTATTGATATAGCTAAAATTATTAAAGGTATTAAAAAATGTAAAGAAAAAAAATCGATTTAATGTAGGATTATCAACGGAAAATCTTCCTCAAACTCAAAAAACAATTTTTTTCCCTAAAAATGGAATTGAAGATAAAATATTAGTAATAACTGTTGCTCCCCAAAAAGATATTTGTCCTCAAGGTAAAACATACCCAATAAAAGCGGATCCA
+
K64444NFINGIGGHKK{JJN{FJNNGII{{LIGIHII{IOIIILLGHGNK{J{MKG{LHJ{{K{H{K{HHPMGEIHGFECE*))))*296650.,,,,-((?CCDEHUDDEHF{{JHMBACCBFF{L{{JGGFFGD>>?@@HLFGEEKHDHCC53334BBBEJGJGIJMJ{GGTUMLQNOTOHKLNK{?@@GII{LIKK{ORMIMHGGFBGDE''&&'''?A==AIVJHK{HGIC<=;9:ABGWHKFFKFHGBDQLMFHLHJIG{JGVJGIIP{JHHHHIPNYEHMGJJGKIMTJOITFI{EK{IKG;<;;;{{{{HNABBIAB>><DFGLSSEEI{{Q{{KFEKLJJJ{JMRGIIKI{L{MKNPGFM{{IIGIJ{IHFHGKKGK{I{{JOOG8GNHFNHFDFFFGFFGDDFDDEJFFFFEBCCGFFDFHEHEHHFA0,:5IFHJFEDDDEGGEPJGJIIDDDDFDGEDFDEFF9<<<BEB>?<<<<?BB
@1d478d6a-7293-48b3-a9d0-bf72bf0e0c53 runid=3ffb29643267db9bb8aae685166434a5232ac074 sampleid=1_launch read=178097 ch=490 start_time=2024-11-10T23:40:57Z model_version_id=dna_r10.4.1_e8.2_5khz_400bps_sup@v4.2.0 barcode=barcode05
ATCGTAAAATTGCGTAAGCAAACATAAAGTATCATTCAGGTTTAATATGTAAAGGTGTATTTAAAGGATCAGCTGGAAAAAAATTTTCCTTTGCTATTCTAAAATGAAAATCAATAAAAAATGATAATATTAAGCAATAAAATATTACTATTAATATTAAAGAAATTAAATCTTTAAATATAAATCTTTTATTAAAATAGATTTTATCTTTTCTGAATTTAATCCTATTTGGTTAGATGAGCCTTTTTCATGAAGAATAGATAAATGAATTATTGATATAGCTAAAATTATTAAAGGTATTAAAAAATGTAAAGAAAAAAATGAGCTTAATGTAGGATTATCAACGGAAAATCTTCCTCAAACTCAAAAAACAATTTTTTTCCCTAAAAATGGAATTGAAGATAAAATATTAGTAATAACTGTTGCTCCCCAAAAAGATATTTGTCCTCAAGGTAAAACATACCCAATAAAAGCGGATCCTATAATTA
+
GEEDDCFIH{{EDFEDGFFFEGEGGFGFHHLHJFGEGFGGDGJML{GFHHEGK{GIBBBFEJKPPDHJF=<7888=?AH{{{{HCFD;976-**+++,++,00EEOMHFLXEDCDBJ\DEC;.-,++../0//;@>>>??GF@FDGCBCCCBBACA88889-?88679EFFDECDDKHFDBA@ACCCEH{OIEDEFECC@>>@@BAB@??A>/.))*++6++ADDBB@A1..FE;:997983+))*7<=ADBCBBA@@?@@@A?@@?>?@@BECC@A@>??>@ACCCCDBCCBBCBDBC@:.))):@?=>???BEFFGLFGF:999887:<B=====BCBB@@A=:9:9<GGHIA8543333'(('(33BC@>>>CJKZ{LG>7-?@@DDB@?>>>><<;:9:9:<=><<;3377878::;;;===>?A@63@?>?=<;::9889;;;<:::::;<<<<<;+***(.5599;:811111789775556
@70ad89b3-ca72-4332-ac80-eebc5b450d5b runid=3ffb29643267db9bb8aae685166434a5232ac074 sampleid=1_launch read=33803 ch=446 start_time=2024-11-10T23:41:01Z model_version_id=dna_r10.4.1_e8.2_5khz_400bps_sup@v4.2.0 barcode=barcode05
TGGTACAGATCGTAAAATTGCGTAAGCAAATATAAAGTATCATTCAGGTTTAATATGTAAAGGTGTATTTAAAGGATCAGCTGGAAAAAAATTTTCCTTTGCTATTCTAAAATGAAAATCAATAAAAAATGATAATATTAAGCAATAAAATATTACTATTAATATTAAAGAAATTAAATCTTTAAATATAAATCTTTTATTAAAATAGATTTTATCTTTTCTTGAATTTAATCCTATTTGGTTAGATGAGCCTTTTTCATGAAGAATAGATAAATGAATTATTGATATAGCTAAAATTATTAAAGGTATTAAAAAATGTAAAGAAAAAAATCGATTTAATGTAGGATTATCAACGGAAAATCTTCCTCAAACTCAAAAAACAATTTTTTTCCCTAAAAATGGAATTGAAGATAAAATATTGTAATAACTGTTGCTCCCAAAAAGATATTTGTCCTCAAGGTAAAACATACCGAATAAAAGCAAGTGCCCCTATAATTA
+
<=<;;::999745556887//....39;<<=;;;;;;;:::88888::99;;>=<;;:99998887788::;=;<;=;<;<=><;;<>A??1//..;88>7??><<;<<==?@<<;;<=<<======>>>;:9889:;;;:;<;<<<==??=<;;;;;::;;;99:;<?;::::DA??=:::::@?;98889;;:<=>@>=<;<;<955444>9911116/787>>==@>;::99;;<;:881../1348989:=>=<A>=;:8887777888;;:::::<;<:9998998999::;;:;:98976666756;<B@?=7333349:==?EB10000689===<;:965...66300002;;::;;;;999978;;:=;<;96667<?A>>>>?7:33499866777*****31011.-,,))../23456::989888(<??@>;:999;::;:::988877788977653))))+443.20-*)),.4679665556
@e1371722-85b3-4f7e-974a-d2de46a6742b runid=3ffb29643267db9bb8aae685166434a5232ac074 sampleid=1_launch read=8478 ch=175 start_time=2024-11-10T23:40:59Z model_version_id=dna_r10.4.1_e8.2_5khz_400bps_sup@v4.2.0 barcode=barcode05
AATTATAGAATCACTTATTGGGTATGTTTTACCTTGACAATATCTTTTGGGGAGCAACAGTTATTACTAATATTTTATCTTCAATTCCATTTTTAGGGAAAAAAATTGTTTTTTGAGTTTGAGGAAGATTTTCGTTGATAATCCTACATTAGATGATTTTTTTCTTTACATTTTTTAATACCTTTAATAATTTTAGCTATATGGATGAATTCATTTATCTATTCTTCATGAAAAAGGCTGATCTAACCAAATAGATAAATTCAAGAAAAGATAAAATCTATTTTAATAAAAGATTTATATTTGAGGTTTATTTCTTTAATATTAATAGTAATATTTTATTGCTTAATATTATCATTTTTTATTGATTTTCATTTTAGAATAGCAAAGGAAAATTTTTTTCCACTGATCCTTTAAATACACCTTTACATAAACCTGAATGATACTTTATATTTGCTTACGCAATTTTTGATCTGTA
+
,,,4/-'&$%&'''(.--7444576667:;11111..300.*++-+1+)/003;::98753333422112345570,443411446788789:<99864=><?8886433347:1//,,,*+---..-+**.,''',/445556730,,,++++&&&)/9;<><641-/33467<@=:76434587:865568;55555447.-.....-.433678:222238880000146466510''&&&(((-,...--*****)++,++,-14065568:90///0;;19656687788:8:6886/-+))('&%%'(*++)16667422332444688;>::92110//0,,,,,3989:<?854599:<:7554455355432112347765646678:::741((((3879:;8:<;<<;:642/./1520256666665444456627877889;;85000028:6*&&&&)++*
@2d26059c-f7b6-40de-9223-bbbc7385e94a runid=3ffb29643267db9bb8aae685166434a5232ac074 sampleid=1_launch read=18860 ch=263 start_time=2024-11-10T23:40:59Z model_version_id=dna_r10.4.1_e8.2_5khz_400bps_sup@v4.2.0 barcode=barcode05
AATTATAGGATCCGCTTTTATTGGGTATGTTTTACCTTGAGGACAAATATCTTTTTGGGGAGCAACAGTTACTACTAATATTTTATCTTCAATTCCATTTTTAGGGAAAAAAATTGTTTTTTGAGTTTGAGGAAGATTTTCCGTTGATAATCCTACATTAAATCGATTTTTTTCTTACATTTTTTAATACCTTCAATAATTTTAGCTATATCAATAATTCATTTATCTATTCTTCATGAAAAAGGCTCATCTAACCAAATAGGATTAAATTCAAGAAAAGATAAAATCTATTTTAATAAAAGATTTATATTTAAAGATTTAATTTCTTTAATATTAATAGTAATATTTTATTGCTTAATATTATCATTTTTTATTGATTTTCATTTTAGAATAGCAAAGGAAAATTTTTTTCCAGCTGATCCTTTAAATACACCTCTACATATTAAACCTGAATGATACTTTATATTTGCTTACGCAATTTTACGATCTGTACCAA
+
SIIIJWHHFHLLLIFIGL{LIMJ{MIKKJLL{{JIIKB;;;==EAB@ABO?A=AAAADG=;DFFHREDEFEGOJKHJGVJ{{J{GUGL{I@@@@BOGGJ{O{IELF@DE{K{{ILJG{MK{{HIEEJGG{JJ{NIHDHJAD@557EGSKMMILHIFJHJFKO{EDBDCGK{{K<AD22GFFLPT{QMFEGHFI{CCAABFIO{W{MIHLGEEDEFDDEFGH{LIHH{GHFHHJKFGG::::;KJGGDDCCCFDDCCBDGDCABABCDEFCF@B;7:<@=7FDBBBBBBC@?@FEFDBABCEFGEHHEECABC@ID????744BCCCCDCACDCCCEEFBA@?>??ACGIJHJCCBCBBC@@@??@@ABCI{KNFEECBDDKKBA@BEF???>=?>>?@?><953478@DBCCBA@@A????@AFIFGFB@===<<=>?CCBBABCBB@@A@@??>??@:8888FCACCABBA@>9999:@CDE?87778@@A>>>>
@5ee471b6-53c4-4931-8aad-23cfa64c2985 runid=3ffb29643267db9bb8aae685166434a5232ac074 sampleid=1_launch read=35633 ch=254 start_time=2024-11-10T23:41:04Z model_version_id=dna_r10.4.1_e8.2_5khz_400bps_sup@v4.2.0 barcode=barcode05
TGGTACAGATCGTAAAATTGCGTAAGCAAATATAAAGTATCATTCAGGTTTAATATGTAAAGGTGTATTTAAAGGATCAGCTGGAAAAAAATTTTCCTTTGCTATTCTAAAATGAAAATCAATGAAAAATGATAATATTAAGCAATAAAATATTACTATTAATATTAAAGAAATTAAATCTTTAAATATAAATCTTTTATTAAAATAGATTTTATCTTTTCTTGAATTTAATCCTATTTGGTTAGATGAGCCTTTTTCATGAAGAATAGATAAATGAATTATTGATATGGCTAAAATTATTAAAGGTATTAAAAAATGTAAAGAAAAAAATCGATTTAATGTAGGATTATCAACGGAAAATCTTCCTCAAACTCAAAAAACAATTTTTTTCCCTAAAAATGGAATTGAAGATAAAATATTAGTAATAACTGTTGCTCCCCAAAAAGATATTTGTCCTCAAGGTAAAACATACCCAATAAAAGCGGATCCTATAATTA
+
A?AEGDFIP{GI{LSJIN{{JYHKG{LKJJWH{HK{JMNJJMIK{HIGG{IRK{OGK{{SNKIXOKQ{P{KKIINMOI{MKML{HJJ{K{{{W{PGJDCECHJJM{GEFBIGIGFMGKMPJ{HHKEPM{OO{LG{{L{{KMKHCCDEGIKNJJK{K{THPLTSRKLPI{EQP{PJGLJJKJP{I{MNNJMN]PMN{N{{JLJ>>>>>ECBA>82OABAAB=@@<=DOGLKGXIO{GAA@?@CE>===8885566={SGJ{H{KGJIJ{{KFKJL{GGIIGMFKPGLHJM{{JIVN{{J{HGEDKKWIJKN{FJI{K{NOEHMIFFIN{{{J<;;;;INK{GKH{{{M{FN@@???PMFG{U{{FBAC86653B>==DDG{EEFFIH{{{{DC;5<<<MK{JELFGGFFFCAAAAGKGF{FECDDCECCCDFHDJHG=A@@?MKHMLEFECCCHGEGGGHGDEDFDGABAA<=C.*-..<:1);::::;>AABA@??:
@e65380a6-cea4-4c1c-a22c-549345922db9 runid=3ffb29643267db9bb8aae685166434a5232ac074 sampleid=1_launch read=18219 ch=134 start_time=2024-11-10T23:40:56Z model_version_id=dna_r10.4.1_e8.2_5khz_400bps_sup@v4.2.0 barcode=barcode05
AATTATAGGATCCGCTTTTATTGGGTATGTTTTACCTTGAGGACAAATATCTTTTTGGGGAGCAACAGTTATTACTAATATTTTATCTTCAATTCCATTTTTAGGGAAAAAAATTGTTTTTTGAGTTTGAGGAAGATTTTCCGTTGATAATCCTACATTAAATCGATTTTTTTCTTTACATTTTTTAATACCTTTAATAATTTTAGCTATATCAATAATTCATTTATCTATTCTTCATGAAAAAGGCTCATCTAACCAAATAGGATTAAATTCAAGAAAAGATAAAATCTATTTTAATAAAAGATTTATATTTAAAGATTTAATTTCTTTAATATTAATAGTAATATTTTATTGCTTAATATTATCATTTTTTATTGATTTTCATTTTAGAATAGCAAAGGAAAATTTTTTTCCAGCTGATCCTTTAAATACACCTTTACATATTAAACCTGAATGATACTTTATATTTGCTTACGCAATTTTACGATCTGTACCAA
+
JH{{UIH{H{{JG{LLS{PTJIHKNHJWHI{K{KI{KC>>>@BCEZGMI{J@BC924CIKFIHLHHHIFHK{K{KG{IHKJLJKP{{H{{QHIJLJMFILLMGBA@?DJXR{{IJKITKJM{JEE>DEB{OM{GJQIROGDN=>JJFLJF{I{LM{KH{L{WIJO{G{OH{{KEHA;69HIHFEFDGDQNGFHFEC{{JTGH{{JLPLINM{HI{{HH{GHJ{{{{JF{HK{MIIOFH{FKHM{NJ{JKJJI{G]{{I{MHI{N{LHIGLJI41001423237::;>JHPC?@@??L{LEGLH{H{M@{JQH{[OIGIH{{K{I{{@AAA>G{GGGKE{JG{HHHFHKNKJ{{L{HJHJHIGHITIIKHG{{{KL{NV{JH{MNGHJG8888>DKMGFEHKMETLFPLLP{RN{{{{{GWGHHIK{JO{JPIIKFDCGDDIGJIKFIGFGFGFFFGDDFDFGFFJMDHFIHILIEDEFHGK{{IKBB@AADDIHFCC
@35a6d28d-da0b-400d-962a-0d0d0a700961 runid=3ffb29643267db9bb8aae685166434a5232ac074 sampleid=1_launch read=37741 ch=118 start_time=2024-11-10T23:41:01Z model_version_id=dna_r10.4.1_e8.2_5khz_400bps_sup@v4.2.0 barcode=barcode05
TGGTACAGATCGTAAAATTGCGTAAGCAAATATAAAGTATCATTCAGGTTTAATATGTAAAGGTGTATTTAAAGGATCAGCTGGAAAAAAATTTTCCTTTGCTATTCTAAAATGAAAATCAATAAAAAATGATAATATTAAGCAATAAAATATTACTATTAATATTAAAGAAATTAAATCTTTAAATATAAATCTTTTATTAAAATAGATTTTATCTTTTCTTGAATTTAATCCTATTTGGTTAGATGAGCCTTTTTCATGAAGAATAGATAAATGAATTATTGATATAGCTAAAATTATTAAAGGTATTAAAAAATGTAAAGAAAAAAATCGATTTAATGTAGGATTATCAACGGAAAATCTTCCTCAAACTCAAAAAACAATTTTTTTCCCTAAAAATGGAATTGAAGATAAAATATTAGTAATAACTGTTGCTCCCCAAAAAGATATTTGTCCTCAAGGTAAAACATTCCCAAATAAAGCGATCCTAA
+
E44444CDB@99:;ASMOMHJHEFECDFDFHFJECGFCCEEFJ{Q{{J{LLJSKHJK{KJTKJHIMOOQPM{JIRKIKKH{{JI{KMKP{{FIH;9ECBA=@MEHD;<BBBGEBECGK{K{IEC>CEHPJDC@>=>=<@CDDEGFEFFPGDL{I{UIH{MKIQKIJGHNJQKIVMGNIKHHF@:=KHHGK]IJLJKLIL{JJIJHIFEDDDG{KGABBCIHIF;<I{KIJIPHKGJHLC>>JGJEFEDCDHFEDGHDGHK@@@;9:7344545><=??@@EHHCEEFEDBBEDDJJ{IEGDGELCEBBBDBCDDDEFDD@AC@CCFGGHHGA98889GHGDBA@?@ABBCDED@>>?>AFGHHCBA@>>?@@AFHEDCCA@?@ADDOJ{{LG;3EEFFFIDAA@?@????>>>>??A?>>><;;;;<<==>?AA@@::;=9A@@A?>?>>?AAAA@@@>><<<;;<<>66(&&&&(,),20*.***+0999
@1f554b7d-d0ba-4a0b-962c-50af3cecfa0c runid=3ffb29643267db9bb8aae685166434a5232ac074 sampleid=1_launch read=22290 ch=234 start_time=2024-11-10T23:41:23Z model_version_id=dna_r10.4.1_e8.2_5khz_400bps_sup@v4.2.0 barcode=barcode05
TGGTACAGATCGTAAAATTGCGTAAGCAAATATAAAGTATCATTCAGGTTTAATATGTAAAGGTGTATTTAAAGGATCAGCTGGAAAAAAATTTTCCTTTGCTATTCTAAAATGAAAATCAATAAAAAATGATAATATTAAGCAATAAAATATTACTATTAATATTAAAGAAATTAAATCTTTAAATATAAATCTTTTATTAAAATAGATTTTATCTTTTCTTGAATTTAATCCTATTTGGTTAGATGAGCCTTTTTCATGAAGAATAGATAAATGAATTATTGATATAGCTAAAATTATTAAAGGTATTAAAAAATGTAAAGAAAAAAATCGATTTAATGTAGGATTATCAACGGAAAATCTTCCTCAAACTCAAAAAACAATTTTTTTCCCTAAAAATGGAATTGAAGATAAAATATTAGTAATAACTGTTGCTCCCCAAAAAGATATTTGTCCTCAAGGTAAAACATACCCAATAAAAGCGGATCCTATAATTA
+
J@AA@A{HEFCBCEEEHGJFLEFCCCDDDFDDDEJIDEFFFJFIHFECDGMEJEEDDECEHCIHMHFFGHG{JFJPG>2111155337<@B@@A@BIDCK?JKLGFJHIGGJPFFGKO{HEEGEGJJ{GGFJKJFJHIHIEFDCCCAABA>HEKGGIGEKKIFIJEIGFFGGFF{GHJMHFKJGMFHIDEFDGJEMIIJGIKG{GCFFCDEE{K{HI{MHHJ{JGMHK{GKGEIEEHICDDCEKGRGGIDDJF>>{OFDGEFDDEFHEDFCDFFIFDFGGNIEEGGFLBEDCEEEFFJEDFEEEBFBCBCBCFFKJDDCCBCEDNCNN{{HEBCDCKJOGGIBBBA@BBBADCCAACBCGFHMGGHEEIOJIGGMCDCEEEDBDDKGJ{QGW@7EKFFEGCBBCDECABA?@@@?ACA>:778<>?AB@AAABA?A:::;8BCAEA?>>?@A@@A@@@A@???@@AA@@=====?@<<<==?<:9989;<=;;;::;
@8f7d2be5-72c1-4eaf-8f84-d4231be84363 runid=3ffb29643267db9bb8aae685166434a5232ac074 sampleid=1_launch read=17181 ch=4 start_time=2024-11-10T23:41:20Z model_version_id=dna_r10.4.1_e8.2_5khz_400bps_sup@v4.2.0 barcode=barcode05
AATTATAGGATCCGCTTTTACTGGGTATGTTTACCTTGAGGACAATATCTTTTGGGGAGCAACAGTTATTACTAATATTTTATCTTCAATTCCATTTTTAGGGAAAAAAATTGTTTTTTGAGTTTGGAAGATTTTCCATTAATAATCCTACATTAAATCAGATTTTTTTCTTTACATTTTTTAATACCTTAATAATTTTAGCTATATCAATAATTCATTTATCTATTCTTTCATGAAAAAGGCTCATCTAACCAAATAGGATTAAATTCAAGAAAAGATAAAATCTATTTTAATAAAAGATTTATATTTAAAGATTTAATTTCTTTAATATTAATAGTAATATTTTATTGCTTAATATTATCATTTTTTATTGATTTTCATTTTAGAATAGCAAAGGAAAATTTTTTTGCAGCTGATCCTTAGAATACACCTTTACATATTAAACCTGAATGATACTTTATATTTGCTTACGCAATTTTACAATCTGTACCAA
+
998877333458:,+,,,82-'%%&266542/''''))))(&&'+-,---,-1-344988999:;;<<<>=;::8899:=@>=<;;:::9:889:;@BD@<;::=@BBABCB>=???J?4333352---:;;::894++643333;99987667,,,+''&&&)*1024+**('&&''.1====<99878)(122789**+++558<88888>?32212;7=;:::<00/.+-4788;<?A<88767-,,,-99:::;:::;>????@<<;:98:;57778=>A=<;::<<;<8665620++3(98893(>>8999:<===>=>>>>>=<;;::::88889;=>ACAA@<;;;;<=<;;76,+++/6788>>;;;;;@?>>>>@:988977779:<=<<?;::::==<-,'''(,,,,-:8++//1.1142//0.36889::9:89999::9::5555567=<=;655545/.../=??;1,++**//-/055
@41023dd5-5266-4a9b-b0c8-be5138bc9f0d runid=3ffb29643267db9bb8aae685166434a5232ac074 sampleid=1_launch read=21637 ch=305 start_time=2024-11-10T23:41:35Z model_version_id=dna_r10.4.1_e8.2_5khz_400bps_sup@v4.2.0 barcode=barcode05
AATTAATCACTTTTATTGGGTATGTTTTACCTTGAGGACAATCTCTTTGGGGGGCAACAGTTATTACTAATATTTTATCTTCAATTCCATTTTTAGGGAAAAAAATTGTTTTTTGAGTTTGAGGAAGATTTTCCGTTGATAATCCTACATTAAATCGATTTTTTTCTTTACATTTTTTAATACCTTTAATAATTTTAGCTATATCAATAATTCATTTATCTATTCTTCATGAAAAAGGCTCATCTAACCAAATAGGATTAAATTCAAGAAAAGATAAAATCTATTTTAATAAAAGATTTATATTTAAAGATTTAATTTCTTTAATATTAATAGTAATATTTTATTGCTTAATATTATCATTTTTTATTGATTTTCATTTTAGAATAGCAAAGGAAAATTTTTTTCCAGCTGATCCTTTAAATACACCCTTACATCTCAAACCTGAATGATACTTTATATTTGCTTACGCAAATTTTACGATCTGTACCAA
+
888:'&&&%%%%&:678;;<BA@AABCCBFBCB>?>;;:000-,/-..+=ABDC@???>>=>>?@ABB<;<DCDFGHEBDBA@B@A@@AACFMH>=<<<AMKJFFFHDADDDEF55555A==AA?@@?AADDB=88:;?>>>A<<===@@A@@@@=9999:E{{ODDC0+-AA@BF{IEB>>=>>ACECA>==>?ECA??>====>??>===>?AAB@A@@?>>>??B>>===?@A?><<;<=<<<=>=>>>=>=<<==;9978------453,,+,./:<=>??ACD><;;:<<<<=??>=<<>?A@;:::;=>==>>?@A@?><<<<;::88888:==AB@@?<;;;:;;:;;;;;::<<>CA?=>;::;;?@;;;;?A99987888:;>>>??=AAADEEDA>8779766668;?=?><75545))9)*:8((''')*897777677889:;;<;;<;;)((((1112*(,*00*%%%%&&&'))**
@e67e4f31-1866-42cd-ac9b-f9fb995a6bc2 runid=3ffb29643267db9bb8aae685166434a5232ac074 sampleid=1_launch read=13940 ch=286 start_time=2024-11-10T23:41:29Z model_version_id=dna_r10.4.1_e8.2_5khz_400bps_sup@v4.2.0 barcode=barcode05
AATTATAGGATCCACTTATTGGGTATGTTTTACCTTGAGGACAAATATCTTTTGGGGAGCAACAGTTATTACTAATATTTTATCTTCAATTCCATTTTAGGGAAAAAAATTGTTTTTTGAGTTTGAGGAAGATTTTCCGTTGATAATCCTACATTAAATCGATTTTTTCTTTACATTTTTTAATACCTTTAATAATTTTAGCTATATCAATAATTCATTTATCTATTCTTCATGAAAAAGGCTCATCTAACCAAATAGGATTAAATTCAAGAAAAGATAAAATCTATTTTAATAAAAGATTTATATTTAAAGATTTAATTTCTTTAATATTAATAGTAATATTTTATTGCTTAATATTATCATTTTTATTGATTTTCATTTTAGAATAGCAAAGGAAAATTTTTTTCCAGCTGATCCTTTAAATACACCTTTACATATTAAACCTGAATGATACTTTATATTTGCTTACGCAATTTTACGATCTGTACCAA
+
:989777778:::444433:999::::::::;<<;<<<:::::743**'&&&&),;899888898899:;<;<;76677;?:9888:9866799;;<A8777:?BACCA??>>>??DE44444=<;<::;:;66666611113:988899;;;:;;9::967777ACFA782(2<;;?@?CA>;:;;<@D<@<;::;=@?>==;;;<:;;<;:;:;<>?A??=<;;;;<<=;<;:;:=?<:99:9;;:;:::::<;<<;;;<557//;:;<;::::8999;<=9999:;=<<<55555<;;;<<:9::;==:99::<===>>ABC@?>=<<<;;;:9:::<==AAA@A>====<<;:::;;<<>?AB?==<<<==@A>===?=;;;98989:::<<=??AACEHHJDA;:<=;:999:<@=@>;9665569><?>=<;;;;<;:;::99899::::;3<;::;;<<;:744445<=>>911111:;;::::
@99aea2cb-7eb6-4565-a8f9-371d0a9af838 runid=3ffb29643267db9bb8aae685166434a5232ac074 sampleid=1_launch read=27009 ch=186 start_time=2024-11-10T23:41:35Z model_version_id=dna_r10.4.1_e8.2_5khz_400bps_sup@v4.2.0 barcode=barcode05
AATTATAGGATCCGCTTTTATTCGGTATGTTTTACCTTGAGGACAAATATCTTTTTGGGGAGCAACAGTTATTACTAATATTTTATCTTCAATTCCATTTTTAGGGAAAAAAATTGTTTTTTGAGTTTGAGGAAGATTTTCCGTTGATAATCCTACATTAAATCGATTTTTTTCTTTACATTTTTTAATACCTTTAATAATTTTAGCTATATCAATAATTCATTTATCTATTCTTCATGAAAAAGGCTCATCTAACCAAATAGGATTAAATTCAAGAAAAGATAAAATCTATTTTAATAAAAGATTTATATTTAAAGATTTAATTTCTTTAATATTAATAGTAATATTTTATTGCTTAATATTATCATTTTTTATTGATTTTCATTTTAGAATAGCAAAGGAAAATTTTTTTCCAGCTGATCCTTTAAATACACCTTTACATATTAAACCTGAATGATACTTTATATTTGCTTACGCAATTTTACGATCTGTACCAA
+
3::@<<;<<FQFDBCCDA<;9;76678GEDGHGBA>>?./2234-)))+/,-,--77AGHGHFFDDCCFFDDEEGIHNEQGJTTJKIKMJJDPJK{JGGLLKEAA?94348FI{MJI{IL{IHHJ{K?<=IGHGLEDA=D>B:;;GGGIQHHN{INGEHFH{GJGI{FKKK{{<;840><<<=G{KJHFIHGKJIOMKOOLNI{HOFJFGEHEGHEGFFCHG{IKI{GGIMMHO{LEGECEEKHIHJHFPFJKF{VFHLHHIEFGXHIJJKIIEEIDJQIJIQFHNYLGYGIIHIGJFCCDFEHEKHKNHGGFILGHFNKKJI{K{GK{WJGMHEDDFFEEDBCBCDGI{MNJKIGIGFGGGHGEHEFEJEKPIFJHHIDOMKJHINGL{LIHHHIDEDCEEEHKHJ\H{{{JE;;EJHFEEEHGFCEFFFI>>;;<?>CEFEDGFEGHEDAAAA@BCCBCCECCCCBEFEFKDC???>@DIKEC@??>?DDCDCCA
@e7848324-3cdb-4fed-a7ec-293c1ceafaa7 runid=3ffb29643267db9bb8aae685166434a5232ac074 sampleid=1_launch read=12982 ch=176 start_time=2024-11-10T23:41:26Z model_version_id=dna_r10.4.1_e8.2_5khz_400bps_sup@v4.2.0 barcode=barcode05
TGGTACAGATCGTAAAATTGCGTAAGCAAATATAAAGTATCATTCAGGTTTAATATGTAAAGGTGTATTTAAAGGATCAGCTGGAAAAAAATTTTCCTTTGCTATTCTAAAATGAAAATCAATAAAAAATGATAATATTAAGCAATAAAATATTACTATTAATATTAAAGAAATTAAATCTTTAAATATAAATCTTTTATTAAAATAGATTTTATCTTTTCTTGAATTTAATCCTATTTGGTTAGATGAGCCTTTTTCATGAAGAATAGATAAATGAATTATTGATATAGCTAAAATTATTAAAGGTATTAAAAAATGTAAAGAAAAAAATCGATTTAATGTAGGATTATCAACGGAAAATCTTCCTCAAACTCAGAAAACAATTTTTTTCCCTAAAAATGGAATTGAAGATAAAATATTAGTAATAACTGTTGCTCCCCAAAAAGATATTTGTCCTCAAGGTAAAACATACCCAATAAAAGCGGATCCTATAATTA
+
KGGHCKJC=4228:<KIGNECABAAAFF{HU{{IHJKJQ{KKMOIKGKGHJKJHHFKFI{FJJJJFJIL{LPKIJK{IHK{PKEIGIGL{JFBA:8=98C>?IHGJHGD777DJGFMMGKMI{{{HIJ{JQL{IHFHJGDCNKI{HIDDB6HNNDBBA@BIMILDDABBCGHJFGFRLFHHIFIGKJILEFH{F{GKGH{J?>JLGFEDDHH{I{HFSHGINHGMIOH{P{{HGIFLLHGG{HK{HHFDEDEDHNK{KEHEDGHIMEFFECFFJIJIEHDFDFGFGEDDEDFCCGKIIFHGGEEBCBBDCDB?AHLHDFDEEEF@AHJ{IFC<<<<>FDIECDABBCDDEEDC>;<<<>JHFH{FBDBCDGMUHIJKGFCECBEEIK{{{HGE7C<==ICCBAA@@BCBA@@@ABBDDEDBB?????AABB@@@@@AB?C@EJEOGFEDD55555DDEBBA@?AABBB??>@=5-->>BCCC?;::9:=@A@@>>>>
@0699d33a-927a-4485-a89e-337faa5c8ee6 runid=3ffb29643267db9bb8aae685166434a5232ac074 sampleid=1_launch read=197371 ch=36 start_time=2024-11-10T23:41:33Z model_version_id=dna_r10.4.1_e8.2_5khz_400bps_sup@v4.2.0 barcode=barcode05
AATTATAGGATCCGCTTCTTGGGTATGTTTTACCTTGAGGACAAATATCTTTTTGGGGAGCAACAGTTATTACTAATATTTTATCTTCAATTCCATTTTTAGGGAAAAAAATTGTTTTTTGAGTTTGAGGAAGATTTTCCGTTGATAATCCTACATTAAATCGATTTTTTTCTTTACATTTTTTAATACCTTTAATAATTTTAGCTATATCAATAATTCATTTATCTATTCTTCATGAAAAAGGCTCATCTAACCAAATAGGATTAAATTCAAGAAAAGATAAAATCTACTTTAATAAAAGATTTATATTTAAAGATTTAATCTCTTTAATATTAATAGTAATATTTTATTGCTTAATATTATCATTTTTTATTGATTTTCATTTTAGAATAGCAAAGGAAAATTTTTTCCAGCTGATCCTTTAAATACACCTTTACATATTAAGCCTGAATGATACTTTATATTTGCTTACGCAATTTTACGATCTGTACCAA
+
;?>BJKGHTKKLIA@?>33555@GHGIKN{{NJAJE44;;;BDKJGI{OHQP{JDIEEE{MFKFFRDHJIJJJJIFF{J{M{IH{OIPJLHGH{EBCD{LMFFMFN{M{{{TKGHHJN{{DDBBCHMVIINJIGFG{OUJABADKLGIJFEDDBDHGGFGFCBBBBEL{{MIC@9-.=?>BBDHJJOHKERKLII{K><=?<<AA@@@AA@CDDCBABBEFUHEHEFGIEIJIKCDBCBDDEBDBCCCCBBBBCB@@BAA?@?@ABCEDG0///1=EFCDDBBCEFGG>.,,,,<@CAB@>>>>@BBB@@A;BB?>>?@CHDCDBBEDDB@>>>?>>>==>=>?ABEGDCCAAAA?=><<<=>>???@?J{LEEEAAABFHEEEFHD<::99:::=<<???@?@@?@C@>>;;<>;9999:=@?A?<;;;;;**3**<<;::;;;<<<<=<;99990///.=<;;<<==<<:77778;=><:200----...99
@771b8f1c-f066-4899-a676-4e778df78229 runid=3ffb29643267db9bb8aae685166434a5232ac074 sampleid=1_launch read=24769 ch=38 start_time=2024-11-10T23:41:39Z model_version_id=dna_r10.4.1_e8.2_5khz_400bps_sup@v4.2.0 barcode=barcode05
AATTATAGGATCCGCTTTTATTGGGTATGTTTTACCTTGAGGACAAATCTGTTTTGGGGAGCAACAGTTATTACTAATATTTTATCTTCAATTCCATTTTTAGGGAAAAAAATTGTTTTTTGAGTTAGAATTTTCCGTTGATAATCCTACATTAAATCGATTTTTTTCTTTACATTTTTTAATACCTTTAATAATTTTAGCTATATCAATAATTCATTTATCTATTCTTCGTGAAAAAGGCTCATCTAACCAAATAGGATTAAATTCAAGAAAAGATAAATACTCTTTAATAAAAGATTTATATTTAAAGATTTAATTTCTTTAATATTAATAGTAATATTTTATTGCTTAATATTATCATTTTTATTGATTTCATTTTAGAATAGCAAAGGAAAATTTTCTCCAGCTGATCCTTTAAATACACCTTTACATATTAAACCTGAATGATACTTTATATTTGCTTACGCAATTTTACAATATATACCAA
+
@@??>=<=<=::966789B>>>===>>>>>?@A?A=<833;<45..-,))*)))/-=<<=;;:99889::<=;;<<=910005.......;;;=>>>?AFG;:;9;ADFE@@?@@AAAASB55558((((,.1654**+:;;<==<<===:::99;<:8889:PKGHJF==368999543/...996556<@=;;;?BA?>><<;;;;;;:99::=>?@>>=<<<<;::547768<;<;:::;<<<<<===<<=;;;:;<=4))))),+,+,3307546;23/.,,-.+/;;;;<=<<====;:;;;>>::9:;<>=;<;<<?<=;;::998987888:<>@BA@@=<=<;<;99988::;=>BCA;;;;;==*<==?CB=<<:9:99:;====<9::;=9999==<<;99::;?@?A><:99999:64301013227<<<:999899:9;<<<><;;<<<==<855446:==:*'''))+++++77
@86938b65-d9e6-449f-abc1-3f42bc05ead4 runid=3ffb29643267db9bb8aae685166434a5232ac074 sampleid=1_launch read=25662 ch=11 start_time=2024-11-10T23:41:44Z model_version_id=dna_r10.4.1_e8.2_5khz_400bps_sup@v4.2.0 barcode=barcode05
TGGTACAGATGGTAGAAAATTGCGTAAGCAAATATAAAGTATCATTCAGGTTTAATATGTAAAGGTGTATTTAAAGGATCAGCTGGAAAAAAATTTTCCTTGCTATTCTAAAATGAAAATCAATAAAAATGATAATATCAAGCAATAAAATATTCTATTAATATTAAAGAAATTAAATCTTTAAATATAAATCTTTTATTAAAATAGATTTATCTTTTCTTGAATTTAATCCTATTTGGTTAGATGAGCCTTTTTTGAAGAATAGATAAATGAATTTATTGATATAGCTAAAATTATTAAAGGTATTAAAAAATGTAAAGAGAAAAAAATCGATTTAATGTAGGATTATCGACGGAAAATCTTCCTCAAACTCAAAAAACAATTTTTTTCCCTAAAAATGGAATTGAAGATAAAATATTAGATAACTATTTTTCTCCCCAAAAAGATATTTGTCCTCAAGGTAAAACATACCCAATAAAAGCGGATCCTATAATTA
+
=<;;<<?AB@866222245=?8300003>??@A????A?>=;:;9:;=>>;;=:;::==;:;;;@>;;;;;@@@@=?===>?@A<;:9;?C:533463411'(====11/-,./288:=@?999791,,1*))((--.///224===::::998))(((**+332/...9899>89;94444/8968977799;;;<=A@::973;98866+/-,,,/.:<9:;:;>=@@==FDDC:44:97889===98851-,:::;<>?<99:9:AC;>>>>>1--;99;@B<<<<<BBEMMF>98<>5C@7752122BEB?@>?>=A0/16AF{MIBBABBJBCGCB==<22222211557<=@CA>?0//01100./---..FIGDDDCFHN{FDA?7889899(((((,(((5:;9880.)))&&&((&''''&%&'%%%&))*2::DIHGCCDA;==;<;<<>>@;::9:<9110/)+55@77+CCCCBEFFFJHFEJ>
@90855637-a284-44ef-adef-28d91abecb87 runid=3ffb29643267db9bb8aae685166434a5232ac074 sampleid=1_launch read=15546 ch=13 start_time=2024-11-10T23:41:56Z model_version_id=dna_r10.4.1_e8.2_5khz_400bps_sup@v4.2.0 barcode=barcode05
TGTACAGATCGTAAAATTGCGTAAGCAAATATAAAGTATCATTCAGGTTTAATATGTAAAGGTGTATTTAAAGGATCAGCTGGAAAAAATTTTCCTTTGCTATTCTAAAATGAAAATCAATGAAAAATGATAATATTAAGCAATAAAATATTACTATTAATATTAAAGAAATTAAATCTTTAAATATAAATCTTTTATTAAAATAGATTTTATCTTTTCTTGAATTTAATCCTATTTGGTTAGATGAGCCTTTTTTATTGATTTTCATTTAGAATAGCAAAGGAAAATTTTTTTCCAGCTGATCCTTTAAATACACCTTTACATATTAAACCTGAATGATACTTTATATTTGCTTACGCAATTTTACGATCTGTACCAA
+
>?;;;;::9844445999764444588889998998887889999:98999;:9877779876655779;<>;;;:::;;=>>>?BCFC@>=<<=<=???<:8889:=<=>;;;<>>==<;::::<=<:987888'''''::::99:;;9999::;;;;:::::;;<;<;<<?<<>=<=>>AECA<;;::;;;>?A?=<::<<;::::;=CCC@??@GGCB?=:::=;>>=<<==>??>><;:999778889=86:-,-++-31+'1238(344459::<<=>>>?>??BGJHJDA99<<:::::;<<;;;:99888//<//=<<;<<<<<<=:98766778:<=<<;::;;<<;;966667=>==:---,.89==>==
@0f17c983-4e2a-438a-87c3-2c2d3777da2f runid=3ffb29643267db9bb8aae685166434a5232ac074 sampleid=1_launch read=44460 ch=433 start_time=2024-11-10T23:42:10Z model_version_id=dna_r10.4.1_e8.2_5khz_400bps_sup@v4.2.0 barcode=barcode05
AATTATAGGATCCGCTTTTATTGGGTATGTTTTACCTTGAGGACGATCTCTTTGGGGAGCAACAGTTATTACTAATATTTTATCTTCAATTCCATTTTTAGGGAAAAAAATTGTTTTTTTGAGTTTGAGGAAGATTTTCATCATAATCCTCATTAAATCGATTTTTTCTTTCATTTTTAATACCTTTAATAATTTTAGCTATATCAATAATTCATTTATCTATTCTTCATGAAAAAGGCTCATCTAACCAAATAAGATAGATTAGAAAAGATAAAATCTATTTTAATAAAAGATTTATATTTAAAGATTTAATTTCTTTAATATTAATAGTAATATTTTATTGCTTAATATTATCATTTTTTATTGATTTTCATTTTCAGTCAAAAGGAAAATTTTTTTCCAGCTGATCCTTTAAATACACTTACATATTAAACCTAAATGATTCTTTATATTTGCTTACGCAATTTTACGATATCTACAA
+
NNJH{GG{?KNIHEFHDC?/---/;ABFCJDDC@?@</---.42+++**+***)8DFMGKKHGEGEEE+++++{HKN{LRKRIM{JLIJHMLIHHHHJ{@B92(/111111(&&&''',82222386788888,**)*)%%%%%''9==?9::;BGGF98888;=@>/*)(&(()+++,0BBDCBCE=AAA>?@ANE@A@AI@??@@@AB{F33333@JDFAC?EEE:::::;ILMKKFF333,,,,*+**,-8:99:61//.'''*39<:;:;?KJECDCCFJE{QGGQ{MIT{IMKN{KHENOGJNFJEHE{{HFFFBE>;<;555CHFKIFB@BIB844/./../3<==76+**../021556;<>NN>>><><44444...-,@=?@;<5445>@?=78FFHFCBBA:5000/--,,,,-28@>=;888CBH))))*,6(''(**16:=A@ABFGHGFRIGKJ{JD====EI{ECDF
@4b82e2b9-0bb0-4af9-9f19-c546a0a5c282 runid=3ffb29643267db9bb8aae685166434a5232ac074 sampleid=1_launch read=23511 ch=318 start_time=2024-11-10T23:42:15Z model_version_id=dna_r10.4.1_e8.2_5khz_400bps_sup@v4.2.0 barcode=barcode05
CATCAGATCACTTATTGGGTATGTTTTACCTTGAGGACAAATATCTTTTTGGGGAGCAACAGTTATTACTAATATTTTATCTTCAATTCCATTTTTAGGGAAAAAAATTGTTTTTTGAGTTAGAATTACAGTTGATAATCCTACATTAAATCGATTTTTTTCTTTTCATTTTTTAATACCTCTAATAATTTTAGCTATATCAATAATTCATTTATCTATTCTTCATGAAAAAGGCTCATCTAACCAAATAGGATTAAATTCAAGAAAAGATAAAAATCTATTTTAATAAAAGATTTATATTTAAAGATTTAATTTCTTTAATATTAATAGTAATATTTTATTGCTTAATATTATCATTTTTTATTGATTTTCATTTTAGAATAGCAAAGGAAAATTTTTTTCCAGCTGATCCTTTAAATACACCTTTACATATTAAACCTGAATGATACTTTATATTTGCTTACGCAATTTTACGATCTGTACCAA
+
(('%%%&(%%%%++14334:>CAAAA66766.+++.24::87.../.../0ACAECCBCDCEEGFEIFFGJII{{I{FAECCB?>BBACDBBGHLO;:91/7NLJ{GC@5443111'&&%(&%%%&&&)*++./;><<=::;0.../3569@>>>=5{QGI:9?=.((((3/1:9>@@DGE:98785+(((@:DGEIEAAAABDBBCA?>>?@AC;:888996455888<<FKHFEBBB?????G;:E@A@@?@@ABEDG;>766510///'&'''''('''(,//09:>??A@@-)+:::;:BCCDBCA?@HJ{EIK{ADBCBB????>===>?BBHJEEDA@B@??@@?>>>@DCEG{{F;;::@D=CC=<<=@@@333314444=?HEDHDNHH{{{RGICDGDDDFBBAEB==DB@@@@A::G::BA@@@@@@?AB??=<;;<<<>>?>?>=<=>@@@>;8888:@ABA?98778>??>>>=
@5c53c1d1-2e5a-4041-8581-eb25362e12e3 runid=3ffb29643267db9bb8aae685166434a5232ac074 sampleid=1_launch read=9900 ch=179 start_time=2024-11-10T23:42:06Z model_version_id=dna_r10.4.1_e8.2_5khz_400bps_sup@v4.2.0 barcode=barcode05
AATTATAGGATCCGCTTTTATTGGGTATGTTTTACCTTAGGACAAATATCTTTTTGGGGAGCAACAGTTATTACTAATATTTTATCTTCAATTCCATTTTTAGGGAAAAAAATTGTTTTTTGAGTTTGAGGAAGATTTTCCGTTGATAATCCTACATTAAATCGATTTTTTTCTTTACATTTTTTAATACCTTTAATAATTTTAGCTATATCAATAATTCATTTATCTATTCTTCATGAAAAAGGCTCATCTAACCAAATAGGATTAAATTCAAGAAGATAAAATATTCTTTAGATAAAAGATTTATATTTAAAGATTTAATTTCTTTAATATTAATAGTAATATTTTATTGCTTAATATTATCATTTTTTATTGATTTTCATTTTAGAATAGCAAAGGAAAATTTTTTTCCAGCTGATCCTTTAAATACACCTTTACATATTAAACCTGAATGATACTTTATATTTGCTTACGCAATTTTACGATCTGTACCAA
+
H{LZJSCDHMFEHEFH{EHB;;;:;GLNJMHIKH{K>'&&&(3:;;;HKK{GGK{CCFEJGIEGE766666ECCDABCAECDD7..///04KGN{LH{K{PH{IMGPNKO{{{KSKPJIJL?>>;>=9@BBGFXEDEF@8C8555CIKK{JJJFOIHIL{JFQEFIIFJK{N@@@:4@EEHLFH{KPII{H{I{KR{KFKGF{IM{EIGILI@AA@ACC@@?@??@;AB:::9:>>>EFDHEEGJFEHFF@@@ABLEEJJLXHJGEGGGDC45432000@>?A441)))((((11233GG{HF{FGGFP{ORJ{GGHLIQNII{SJJHJHFHKGKGHFGECDDFEHL{LPI{HJRFLJEDDEFDCA?34?=7///00BJHLG{GM@=B@@@@BBBCCDFEEEBFGHIM{NGHEDG{HGFFFH{JDJLHHJLFD44F46HMDCCDMGGHDECB@@ACCBCCCCFEDDEEGFDCC@?@AAHGFHB<;::;>BCBDCC
@b336b478-04a5-4c8e-8b39-f733a663bc6e runid=3ffb29643267db9bb8aae685166434a5232ac074 sampleid=1_launch read=9221 ch=426 start_time=2024-11-10T23:42:23Z model_version_id=dna_r10.4.1_e8.2_5khz_400bps_sup@v4.2.0 barcode=barcode05
AATTAATACACTTATTGGGTATGTTTTACCTTGAGGACAAATATCTTTTTGGGGAGCAACAGTTATTACTAATATTTTATCTTCAATTCCATTTTTAGGGAAAAAAATTGTTTTTTGAGTTTGAGGAAGATTTTCCGTTGATAATCCTACATTAAATCGATTTTTTTCTTTACATTTTTTAATACCTTTAATAATTTTAGCTATATCAATAATTCATTTATCTATTCTTCATGAAAAAGGCTCATCTAACCAAATAGGAGTAAATTCAAGAAAAGATAAAATCTATTTTAATAAAAGATTTATATTTAAAGATTTAATTTCTTTAATATTAATAGTAATATTTTATTGCTTAATATTATCATTTTTATTGATTTTCATTTTAGAATAGCTAAGGAAAATTTTTTTCCAGCTGATCCTTTAAATACACCCTTACATATTAAACCTGAATGATACTTTATATTTGCTTACGCAATTTTACGATCTGTACCAA
+
((&&%%%$$%%%**/A?@ADM{I{LM{O{AE;11=DDFI{FBC{GFILHHE{X{{JF{HEEDEEEDGPKIJM{J{P{JH{KOMIEK{KLMLJJO{{HJLLHQHPI{PQHJJMJLMRDABCE{L{RJIK{L{K{KIIFHJLT{O{IIN{IPNKHIUH{KJ{RGMNN{M@@?9..<<;;77GGHGJMLJ{{M{I{XGI{{{HSNN{L{S{{IGSQILGJKLJ{LHPGPP^{HM{EIM{Q{JRHL{{JJZOH{HKGPJFJNF{GKFL{MII{IKKI{JJIKOJJLLGJKNP{{JGCCDDGJJP{IHJPK{IHSOIHC723GQHJJIKKINLIGMKI{HEGIHHGIPIJMKJHGH>==555//,.//0?B@DEFNFKG{LHGIJ{KLKGKGHI{GI{c{HGIFGKI{{HFECCHEHRFIFLGGIJ{FHHFEMABOAAG{IHFHJJLFHCBABBDEG77777FEDDFFFDFEB????@EEGFE;:::;<==BBCA
@012af2ed-3153-4c0d-88e6-e40ee22f5490 runid=3ffb29643267db9bb8aae685166434a5232ac074 sampleid=1_launch read=20946 ch=388 start_time=2024-11-10T23:42:25Z model_version_id=dna_r10.4.1_e8.2_5khz_400bps_sup@v4.2.0 barcode=barcode05
AATTATAGGATCCGCTTTTATTGGGTATGTTTTACCTTTGAGGACAAATATCTTTTTTGGGGAGCAACAGTTATTACTAATATTTTATCTTCAATTCCATTTTTAGGGAAAAAAATTGTTTTTTGAGTTTGAGGAAGATTTTCCGTTGATAATCCTACATTAAATCGATTTTTTTCTTTACATTTTTTAATACCTTTAATAATTTTAGCTATATCAATAATTCATTTATCTATTCTTCATGAAAAAGGCTCATCTAACCAAATAGGATTAAATTCAAGAAAAGATAAAATCTATTTTAATAAAAGATTCATATTTAAAGATTTAATTTCTTTAATATTAATAGTAATATTTTATTGCTTAATATTATCATTTTCTATTGATTTTCATTTTAGAATAGCAAAGGAAAATTTTTTTCCAGCTGATCCTTTAAATACACCTTTACATATTAAACCTGAATGATACTTTATATTTGCTTACGCAATTTTACGATCTGTACCAA
+
KK{PHGFDJFKFJHFFJP{G@@@@@FVRNLMN{O{CHOB::JMLHFBEBKHKE;:<<HGJQJILIHKKHHIVFIKK{I{{N{IMK{{M{GGGEGEL{L{NL{{{K[{KMK{J{{{M{LMJG{I{JJHHJKIHFIKJIJKMNJKTLGGK{HQJ{UKKPKHKKMKKMLKQNH{{{{{::<:7;IIFFC@EGH{P{K{{{JJKNIGJ{{{IOKG{JJH{IKLJGJ{{N{{{{{KHJII{GHJ{IIHIH{JKMH{XM{{HSE{11002AA?AFQFDDCGKKGJ{{L{{OLFIL{KSI{KHKIRJMFI{JH{MFFGG{JKJROKI{LGKI{L{KP{IJRIH{LHOIITJHG{HIIAAAAAQH{NJKJJH{NK{KLHH{{{IJK{{QKQQJJQJN{NH{KPXGJGMK{KFG{KLLNN{{{LIJFGJIJGK{OHII{{INOHJEB@G@BJRHVIII{{{HFKHLEJFIR{LF=JLJFIJS{{LFIHHKJK{[GJ@??>?EGIGGHG
@ca579a21-48e2-4461-8220-c6fc20046eb5 runid=3ffb29643267db9bb8aae685166434a5232ac074 sampleid=1_launch read=17553 ch=214 start_time=2024-11-10T23:42:21Z model_version_id=dna_r10.4.1_e8.2_5khz_400bps_sup@v4.2.0 barcode=barcode05
TGGTACAGATCGTAAAATTGCGTAAGCAAATATAAAGTATCATTCAGGTTTAATATGTAAAGGTGTATTTAAAGGATCAGCTGGAAAAAAATTTTCCTTTGCTATTCTAAAATGAAAATCAATAAAAAATGATAATATTAAGCAATAAAATATTACTATTAATATTAAAGAAATTAAATCTTTAAATATAAATCTTTTATTAAAATAGATTTTATCTTTTCTTGAATTTAATCCTATTTGGTTAGATGGGCCTTTTTCATGAAGAATAGATAAATGAATTATTGATATAGCTAAAATTATTAAAGGTATTAAAAAATGTAAAGAAAAAAATCGATTTAATGTAGGATTATCAACGGAAAATCTTCCTCAAACTCAAAAAACAATTTTTTTCCCTAAAAATGGAATTGAAGATAAAATATTAGTAATAACTGTTGCTCCCCAAAAAGATATTTGTCCTCAAGGTAAAACATACCCAATAAAAGCGGATCCTATAATTA
+
879{GHHXHJGI{KHNF{MKHF{GMKHJ{IGHI{KMIJIG55555{PHK{JMNJQ{N{JNLH{L{J{JJMM{J{{{KLTGJ{LJF{OH{{{QKG;??<=@3DHKGK;:>DEIZKGKPR{JCBBAGH{{NGKN{QO{IP{JLQ{{MELGIHOMLL{L{LI{I{KJJJNKHI{{R{WHM{{TGKEEP{GI{GEFHK{{JH@11111KIKHGVIK{I{MGIFHJ{NGGHGKNKLHJHNKEHDDDHIGI{GNKJGJJKIK{PF{KFGMGFJF{HKFRIIIKJ{GHHHEFGHGRKPGKNN{{OI{EM{KFONLFJ??AAK{OKGHGHRJJJH{{{I{DBBCELK{I{@{GHKKDIBECDKOLP{HIFJBAAACCI{HHF{IHOJ{HHJK{IQ{{{HGE<FJLCECCCNJGGJ{JFGGGGPI{LGNJKJFGJIMSIFHII{{BFCFKSPI{J{H{IHLDHJG{GHKGFHG{JFG{FLKHJGKFFDFFGCAA@?@AADFEFGDD
@0210e07d-d7ae-42ef-a3d9-1094f93dd49a runid=3ffb29643267db9bb8aae685166434a5232ac074 sampleid=1_launch read=9908 ch=179 start_time=2024-11-10T23:42:22Z model_version_id=dna_r10.4.1_e8.2_5khz_400bps_sup@v4.2.0 barcode=barcode05
TGGTACAGATCGTAAAATTGCGTAAGCAAATATAAAGTATCATTCAGGTTTAATATGTAAAGGTGTATTTAAAGGATCAGCTGGAAAAAAATTTTCCTTTGCTATTCTAAAATGAAAATCAATAAAAAATGATAATATTAAGCAATAAAATATTACTATTAATATTAAAGAAATTAAATCTTTAAATATAAATCTTTTATTAAAATAGATTTTATCTTTTCTTGAATTTAATCCTATTTGGTTAGATGAGCCTTTTCATGAAGAATAGATAAATGAATTATTGATATAGCTAAAATTATTAAAGGTATTAAAAAATGTAAAGAAAAAAATCGATTTAATGTAGGATTATCAACGGAAAATCTTCCTCAAACTCAAAAAACAATTTTTTTCCCTAAAAATGGAATTGAAGATAAAATATTAGTAATAACTGTTGCTCCCCAAAAAGATATTTGTCCTCAAGGTAAAACATACCCAATAAAAGCGGATCCTATAATTA
+
@211110.-,+++00BBCA??>>>??@A@ABAA@ABBEA@@ABE555556G@@A==>>?@DCA@>=;<:9999BEGCA=8888B@AJE{EF>>>>>A??B7GDDAB@@@?>AA=?<>@C211126<77888??8787))))*@////18<6;441....0?@A@@A@ABA@@@BCCBCBCADDGFEECA@@@ABBEFFIEEDBFBBA98555A;@A@AAFFFI<<EDBFBBBAAAACBDDDCBBB?@>====<88=/AA=>>::@@>>>=>?BBB@@@@AAB@@@?>>>=>?@@CAA????>?>>====<<<>CDA===<=>?7:@?HIK=9999;@AA;:7779;?>>>?>=87778>>==?@?@>>??@@?<;;;>>>=<<<>DGFGAAA6=>>>A@?>>?>>=<<<;<==?>@=<<88888;;;<<==?;:98771-@CAC@;:::;<==?>>>>==<<=>=>><:::;;:;<===;7:655569;<;22222
@a954202b-d835-4fbc-aed8-1eecfba535c5 runid=3ffb29643267db9bb8aae685166434a5232ac074 sampleid=1_launch read=28267 ch=121 start_time=2024-11-10T23:42:27Z model_version_id=dna_r10.4.1_e8.2_5khz_400bps_sup@v4.2.0 barcode=barcode05
AATTATAGGATCCGCTTTTATTGGGTATGTTTTACCTTGAGGCAGAATATCTTTTTGGGGAGCAACAGTTATTACTAATATTTTATCTTCAATTCCATTTTTAGGGAAAAAAATTGTTTTTTGAGTTTGAGGAAGATTTTCCGTTGATAATCCTACATTAAATCGATTTTTTTCTTTACATTTTTAATACCTTTAATAATTTTAGCTATATCAATAATTCATTTATCTATTCTTCATGAAAAAGGCTCATCTAACCAAATAGATTGATTAGAAAGATAAAATCTATTTTAATAAAAGATTTATATTTAAAGATTTAATTTCTTTAATATTAATAGTAATATTTTTATTGCTTAATATTATCACTTTTTATTGATTTTCATTTTAGAATAGCAAAGGAAAATTTTTTTCCAGCTGATCCTTTAAATACACCTTTACATATTAAACCTGAATGATACTTTATATTTGCTTACGCAATTTTACGATCTGTACCAA
+
{I{{IKIOI{{{K{M{{>>>>>IWJN{SO{{N{KHFI>,-/0>?@DFCBBAA9/-,-.FEFGEEBBEEEGJFKHOf{TIKJY{{I{GIKGB@BAJHKHJK{O{FEB=E{J{{{KI{IMJDEA::;CF{FGFUGHFGD@@?;C;;?@BILHHGFDB=666116400002;>>@D411/,.AB89CDEDDDFEFKH{{RGFEIF{LMHMGEDGEEDECBBBBCEGGEHGEFFECFEHAA??>BADBA?@ABCDDDCA?84442.'''&&&&-01-/*5<;;>EDDECBCDDDB?>?ADDBCCDBC@?>??CD@??;/**BDEDNFQ<BAA@BA@?>=<<;<<>>AEECDB@?@A@>>===>>?@?ADDIFDEBCGGEFC555555@EEB@=<;<<>AA@@A?BBCFJHG{C===>>BABBB2/0IG@?@>=;<=A=B>;777799>>><=<;::;;::::;@><===>AA>;66668@BC30)(((((()**;;
@1fa9ee47-1bc5-41b4-843c-dfc870d4d83d runid=3ffb29643267db9bb8aae685166434a5232ac074 sampleid=1_launch read=24467 ch=458 start_time=2024-11-10T23:42:41Z model_version_id=dna_r10.4.1_e8.2_5khz_400bps_sup@v4.2.0 barcode=barcode05
TGGTACAGATCGTAAAAATCCGTAAGCAAATATAAAGTATCATTCAGGTTTAATATGTAAAGGTGTATTTAAAGGATCAGCTGGAAAAAAATTTTCCTTTGCTATTCTAAAATGAAAATCAATAAAAAATGATAATATTAAGCAATAAAATATTACTATTAATATTAAAGAAATTAAATCTTTAAATATAAATCTTTTATTAAAATAGATTTTATCTTTTCTTGAATTTAATCCTATTTGGTTAGATGAGCCTTTTTCATGAAGAATAGATAAATGAATTATTGATATAGCTAAAACTATTAAAGGTATTAAAAAATGTAAAGAAAAAATCGATTTAATGTAGGATTATCAACGGAAAATCTTCCTCAAACTCAAAAAACAATTTTTTTCCCTAAAAATGGAATTGAAGATAAAATATTAGTAATAACTGTTGCTCCCCAAAAAGATATTTGTCCTCAAGGTAAAACATACCCAATAAAAGCAGATCCTGTTCATTTA
+
/,,,,-550/)(''')'&(%%%))1499:;;:9999:::9999999976777:9877665656665678:9:92.-)'&&&*-4328=@@==>>?@?;;<;;;:9:99:99:;9::;>>=<<:::988777877778999989888899:::9:9:::9998777889988788;::9877889==:9877889:<>@><;989:998989:@?=;:0+?44/---./7/06555778998876544445766547666876654445455569999::8866+99:776678788877777786645557789:;:876667;;<<>>=70000199876654455565553////189778999999;<;;987566545569;===<::28779:986666665544444678333.-.--.34455566334441+:8674333367779878766656666753334226113344410.-++++2*''')10
@56bd6f97-aa8b-4d25-be75-ae4f7d524026 runid=3ffb29643267db9bb8aae685166434a5232ac074 sampleid=1_launch read=49540 ch=510 start_time=2024-11-11T19:12:34Z model_version_id=dna_r10.4.1_e8.2_5khz_400bps_sup@v4.2.0 barcode=barcode05
AATTATAGGATCCGCTTTTATTGGGTATGTTTTACCTTTGAGGACAAATATCTTTTTGGGGAGCAACAGTTATTACTAATATTTTATCTTCAATTCCATTTTTAGGGAAAAAAATTGTTTTTTGAGTTTGAGGAAGATTTTCCGTTGATAATCCTACATTAAATCGATTTTTTTCTTTACATTTTTTAATACCTTTAATAATTTTAGCTATATCAATAATTCATTTATCTATTCTTCATGAAAAAGGCTCATCTAACCAAATAGGATTAAATTCAAGAAAAGATAAAATCTATTTTAATAAAAGATTTATATTTAAAGATTTAATTTCTTTAATATTAATAGTAATATTTTATTGCTTAATATTATCATTTTTTATTGATTTTCATTTTAGAATAGCAAAGGAAAATTTTTTTCCAGCTGATGCTTTAAATACACCTTTACATATTAAACCTGAATGATACTTTATATTTGCTTACGCAATTTTACGATCTGTACCAA
+
0/*)))),,5451....0<;8766655555679::532-(/01-.4441134459>A>;9786655445556678887665568;;;666667776878899=97755889:876789:::>=:7788746<;856520/,)+***+45532233566665565201115?@?@@<;700:88:<BC>754445699;88778;=<:987665555542333478988766666678676656675534467777887779776555566667644466998554457988989:;;:655587777888777789954444676688;;;:765445444323335679;:99766655544444665678<;87766777<=::::>>554324446778889;;;<<=;<<:9889988767787:976554112838976554454455666566777887765567887740010278994.---.7898786
@9c141fcc-feed-403e-8e44-029ae22c3923 runid=3ffb29643267db9bb8aae685166434a5232ac074 sampleid=1_launch read=55496 ch=72 start_time=2024-11-11T19:12:38Z model_version_id=dna_r10.4.1_e8.2_5khz_400bps_sup@v4.2.0 barcode=barcode05
AATTATAGGATCCGCTTTTATTGGGTATGTTTTACCTTGAGGACAAATATCTTTTGGGGAGCAACAGTTATTACTGATGTTTTTGTTCAATTCCATTTTAGGGAAAAAAATTGTTTTTTGAGTTTGAGGAAGATTTTTCCGTTGATAATCCTACATTAAATCGATTTTTTTCTTACATTTTTTAATACCTTTAATAATTTTAGCTATATCAATAATTCATTTATCTATTCTTCATGAAAAAGGCTCATCTAACCAAATAGGATTAAATTCAAGAAAGATAAAATCTATTTTAATAAAAGATTTATATTTAAAGATTTAACTATAATATTAATAGTAATATTTTATTGCTCAATATTATCATTTTTTATTGATTTTCATTTTAGAATAGCGAAGGAAAATTTTTTTCCAGCTGATCCTTTAAATACACCTTTACATATTAAACCTGAATGATATTTTATATTTGCTTACGCAATTTTACGATCTGTACCAA
+
88:FEDGHO{GIRDBCCE{HJHDGFEEF><<;7***)*''44568?B??D::11712228@:9:>7777779878+++++++.0017656656;333395;=>>NGO{KA??>??AAIN?=;<><89<<>BL{FG{HID;223CQ{KL{TIHR{JIMHGGFGGHFHFPK{{;99/0?@>?ABABBJDGDCDECIFGGHHG{MIWKM\HGIHFIGFEEBAACCIH{IL;;;;;ABECCDJLHHILFGJLEDDDCOGEEEHHKEMMJFDE@(''')*/(=@?AFKJEHDCBDF@@?>?FG?OEFHBBVFNHCIKJEFD6012)&&(++67::;<A@DABCCDH>=:>@BCGFJFKFLIHFHFEHGQJ{FGEECB=E@7ED=<50<==?>><..../<=ADEEFMNUD751239EDIJJ{HIDGFDBA@@@@CKDFIEA@A==?@A?::::9<>=)))))B?>=>?@@B?=:::::>?A@?77667;=>>?>=
@e901f0a7-3bd7-44f8-926e-5ce40ed3cba9 runid=3ffb29643267db9bb8aae685166434a5232ac074 sampleid=1_launch read=104937 ch=336 start_time=2024-11-11T19:12:52Z model_version_id=dna_r10.4.1_e8.2_5khz_400bps_sup@v4.2.0 barcode=barcode05
AATTATAGGATCCGCTTTTATTGGGTATGTTTTACCTTGAGGACAAATATCTTTTTGGGGAGCAACAGTTATTACTAATATTTTATCTTCAATTCCATTTTTAGGGAAAAAAATTGCTTTTTGAGTTTGAGGAAGATTTTCCGTTGATAATCCTACATTAAATCGATTTTTTTCTTTACATTTTTTAATACCTTTAATAATTTTAGCTATATCAATAATTCATTTATCTATTCTTCATGAAAAAGGCTCATCTAACCAAATAGGATTAAATTCAAGAAAAGATAAATACTCTTTAATAAAAGATTTATATTTAAAGATTTAATTTCTTTAATATTAATAGTAATATTTTATTGCTTAATATTATCATTTTTTATTGATTTTCATTTTAGAATAGCAAAGGAAAATTTTTTTCCAGCTGATCCTTTAAATACACCTTTACATATTAAACCTGAATGATACTTTATATTTGCTTACGCAATTTTACGATCTGTACCAA
+
YKKMJKCCA?E<<;;=BIGHGDEFJGJ{M{V{{J{@YE@@GGEGJMGEM{{HPHV{DEEG{HK;:::;CCBCJI{NNVMG{PHEBGF{{{NUJ{N{{LHLJ{F{JMGKWIL{{KIHB@BC{{@???@{{{HZ{MIGBAA8/B99<I{{MH{K{J{{JSL{X{JJGJJI@FW{{MKIHDDIC;FFD{MMFGL\EFG={KLS{{JMGFFGFFEIFNLJIHJHJB{H{{KMSLLIGIGFIVLIDLNJKPEEOGJ8888=N{PKGOMHGI{JHGFH?>==>ACC?D@;;:50//..24-2=AEGJGIJSOG{KJK{@{Q?????K{S{_RJPKJGHGHIJOIJFGIEFFIIK{MIIJGK{JK{TMGDDDDHEDLNLJELKGHOLKGQK=F=:;;;EEFFCDCEDGJT{L{WP{{OM{EFIK{KKJK{SIHIEDJ{CAA>=:7788610112EGCBAAA@ABCBFINBGEEDKE43333=<<>?@CCCB11111;866666
@1e4d8107-ce80-4e44-a7cd-6987483474b6 runid=3ffb29643267db9bb8aae685166434a5232ac074 sampleid=1_launch read=55104 ch=320 start_time=2024-11-11T19:13:16Z model_version_id=dna_r10.4.1_e8.2_5khz_400bps_sup@v4.2.0 barcode=barcode05
GGTACAGATGAGTAAAATTGCGTAAGCAAATATGAAGTTCTAGATTCAGGTTTAATATGTAAAGGTGTATTTAAAGGATCAGCTGGAAAAAAATTTTCCTTTGCTATTCTAAAATGAAAATCAATAAAAATGATGATGTTAAGCAATAAAATATTACTATTAATATTAAAGAAATTAAATCTTTAAATATAAATCTTTTATTAAAATAGATTTTATCTTTTCTTGAATTTAATCCTATTTGGTTAGATGAGCCTTTTTCATGAAGAATAGATAAATGAATTATTGATATAGCTAAAATTATTAAAGGTATTAAAAAATGTAAAGAAAAAAATCAATTTAATGTCGGTTCTCAACGGAAAATCTTCCTCAAACTCAAAAAACAATTTTTTTCCCTAAAAATGGAATTGAAGATAAAATATTAGTAATAACTGTTGCTCCCCAAAAAGATATTTGTCCTCAAGGTAAAACATACCAAATAAAGAAGCAAATATATAATTA
+
)))168100))((()3356..../?AC@@>;;;'''''+&&&&&''())))*/*0++))+---CKKH{MGHJB>93100.,***+--69CGCCBADDDHDEECFHIGFFH{HIIGGIBEHDEDBCA@?HPE?>>0000//('))*<=@AECDDEC;:::;A@??@CD==C=DCEECCPFDEBBABDGGAA@@?AAADEFEIKDADBAA?>>>?HHHEFEC-*::9<HEEFEDBBAACABBABCE5555;====@AEGIFAA@@??>>>=====A@?><<=<9887561C>===>@BHJEBAB@@?>>==>>:;9:9::551115:<=@@CBB4....-01<;6////04544476688;FHEICA@A84433555668?=<<=?AEK{{MJEB7=>>BB@>=<<;;;;;:9;;;>>?<;9*)******+++.---012577@@@@><;;<<?<>>>=>==<<<<;>?@<=::92031257/-,+,--****+0++()+
@e9b71a9c-a837-4a6c-81b3-5393e4409793 runid=3ffb29643267db9bb8aae685166434a5232ac074 sampleid=1_launch read=47849 ch=304 start_time=2024-11-11T19:13:16Z model_version_id=dna_r10.4.1_e8.2_5khz_400bps_sup@v4.2.0 barcode=barcode05
AATTATAGGATCCGCTTTTATTGGGTATGTTTTACCTTTTGAGGACAAATATCTTTTTGGGGAGCAACAGTTATTACTAATATTTTATCTTCAATTCCATTTTTAGGGAAAAAAATTGTTTTTTGAGTTTGAGGAAGATTTTCCGTTGATAATCCTACATTAAATCGATTTTTTTCTTTTACATTTTTAATACCTTTAATAATTTTAGCTATATCAATAATTCATTTATCTATTCTTCATGAAAAAGGCTCATCTAACCAAATAGGATTAAATTCAAGAAGTAAAATCTATTTTAATAAAAGATTTATATTTAAAGATTTAATTTCTTTAATATTAATAGTAATATTTTATTGCTTAATATTATCATTTTTATTGATTTTCATTTTAGAATAGCAAAGGAAAATTTTTTTCCAGCTGATCCTTTAAATACACCCTTACATATTAAACCTGAATGATACTTTATATTTGCTTACGCAATTTTACGATCTGTACA
+
MR{NMIFKDKTI[{HII{LIGFFGIS{KKLM{{DQFE70.-/HFDC=<<=ABA@??CABELNEJKFGWGFEGCCCDDHGHHI{MJ{LKG{HI{GEEMK@@ACCDCC=NEJ{JR{{IRISGOKIE)))))*:=EEFF{{GJR>87*+CHHH{KQLH{ONG{GKLL{LKGHHIN{{{A>9<0-8?BCEKLJHKI{JVQ{IQOMMNFGHEJNQNJGGHEGEFFFDDCFIHHT{{JHOPR{EBCBA@CEFHHHHJGGKFGGEFFFHFDGFED{HILBD41/.-,)((((93=>;<>FGDC??DDEHIDKIHGJHJGFIFGFE=-))GFGFIM{@DCA@@@?@?>>>>ABDE{DEDC631('(((,*(()899<????>AADTJKECD?GLIFFEDCDCDEDCJFDMEIEF{J{J{E??@DA@?@@AGGFECA@>>>?:9@99@?@????@@@>==;::::<<=>>=>=<<=>@@?>;9999;?@BB=6654566899
@12c402cc-e995-4098-aef9-e033a0aa4f55 runid=3ffb29643267db9bb8aae685166434a5232ac074 sampleid=1_launch read=35315 ch=456 start_time=2024-11-11T19:13:24Z model_version_id=dna_r10.4.1_e8.2_5khz_400bps_sup@v4.2.0 barcode=barcode05
AATTATAGGATCCGCTTTTATTGGGTATGTTTTACCTTGAGGACAAATATCTTTTTGGGGAGCAACAGTTATTACTAATATTTTATCTTCAATTCCATTTTTAGGGAAAAAAATTGTTTTTTGAGTTGAGGAAGATTTTCCGTTGATAATCCTACATTAAATCGATTTTTTTTCTTTACATTTTTTAATACCTTAATAATTTTAGCTATATCAATAATTCATTTATCTATTCTTCATGAAAAAGGCTCATCTAACCAAATAGGATTAAATTCAAGAAAAGATAAAATCTATTTTAATAAAAGATTTATATTTAAAGATTTAATTTCTTTAATATTAATAGTAATATTTTATTGCTTAATATTATCATTTTTTATTGATTTTCATTTTAGAATAGCAAAGGAAAATTTTTTTCCAGCTGATCCTTTAAATACACCCTTACATATTAAACCTGAATGATACTTTATATTTGCTTACGCAATTTTACGATCTGTACCAA
+
XMK{{{BBDDDJIK{M{HGI{MGHH{{{ML{JGJH?C97788:?K{HLH{CCB@E@;9989BHFFQHNNLKL{KQ{O{GI{UKLH{{JG0.....----.+++,B@@HRL{{{KIHGKK{ID+++++,,9:DDEDAABBA:--/<<LIKKL{{{HQI{HJ{HK{{F?C?4?EIC>?5+,7774..{GG{FGFAC((DEIYIM{LIMN{HHHI{GIKING{RLHNK{H{IGOLHKLT{JDFK{{JIIKIUHHHP{KK{WLJLHNKWPEGJ{RHGFJDHG{L\LMSL{MPJ{KJS{IRHHGFJPJQJXJIMMG{G{H{KHHKKLNQ{JOLJCCIMFHKLHIGIHECEKJG{M{{HLLIMIGNLK{MLDHFIHKTGIJHJMI{GBJIEGVMJGGFECFEEFHK{H{{I{L{M{{?<88ELDCEGCKGGEHFKKFFCE**4**CEDCDEDEDEDBAA@@A@BABBCCCBCBBCCBBBB????@DEIGD;;::;??>>>>?
@3acf48e3-d01a-4a86-a457-6b300bcc9cc2 runid=3ffb29643267db9bb8aae685166434a5232ac074 sampleid=1_launch read=36944 ch=271 start_time=2024-11-11T19:13:45Z model_version_id=dna_r10.4.1_e8.2_5khz_400bps_sup@v4.2.0 barcode=barcode05
TGGTACAGATCGTAAAATTGCGTAAGCAAATATAAAGTATCATTCGGTTAATATGTAAAGGTGTATTAAAAGGATCAGCTGGAAAAAAATTTTCCTTTGCTATTCTAAAATGAAAATCAATAAAAAATGATAATATTAAGCAATAAAATATTACTATTAATATTAAAGAAATTAAATCTTTAAATATAAATCTTTTATTAAAATAGATTTTATCTTTTCTTGAATTTAATCCTATTCGGTTAGATGAGCCTTTTTCATGAAGAATAGATAAATGAATTATTGATATAGCTAAAATTATTAAAGGTATTAAAAAATGTAAAGAAAAAAATCGATTTAATGTAGGATTATCAACGGAAAATCTTCCTCAAACTCAAAAAACAATTTTTTTCCCTAAAAATGGAATTGAAGATAAAATATTAGTAATAACTGTTGCTCCCCAAAAAGATATTTGTCCTCAAGGTCAACATTCCAATAAAGCGGATCCTATAATTA
+
{IRGJR{FVK?????GEII<;;<<FFIDGEDGGGFFDGHGJHEC/****+*++,++'''=F{LDHQFCBB@<DED?><;<=?BBDEI{{GGIO72))/)*EKFICCABBD>D{NG{KN{QKJDEHLJJ@@>:9::==:;@E988778EABBB?@CBDKMFGH<<<<<IFFEDJ<HJ6877766?=>>;<<><<:950;<2289BEECB==B?{EKK{HF{HBCBGG?<<L@@@A@MHMGJKCDDD??@@@JJFKGFFKIIJLNKR{JLKIXJKFGDIJKNR{QH{HGGHIEYIN{{H=====OKIJLHFEFI{OJO{FGEEDABI{{{HCBDABEIJIGHCCGEHJEJ98888=<>C{LIEB?:888:DBBH7666JGE888@F{{{U@>9(@@BFRHFELFJLOHFFGEEGLIFJGHGDGIEDGEGG??>==A9:;83;CA@GDDDFEOEEDBAAA=;:9.,,''-,**,..1;:8:<==A@?===CCBC7
@b2984eab-4dc1-45cf-a9ec-a0bbe709495a runid=3ffb29643267db9bb8aae685166434a5232ac074 sampleid=1_launch read=38628 ch=241 start_time=2024-11-11T19:13:44Z model_version_id=dna_r10.4.1_e8.2_5khz_400bps_sup@v4.2.0 barcode=barcode05
AATTATAGGATCCGCTTTTATTGGGTATGTTTTACCTTGAGGGACAAATATCTTTTTGGGGAGCAACAGTTATTACTAATATTTTATCTTCAATTCCATTTTTGGGGAGAAAAATTGTTTTTTGAGTTTGAGGAAGATTTTCCGTTGATAATCCTACATTAAATCGATTTTTTTCTTTACATTTTTTAATACCTTTAATAATTTTAGCTATATCAATAATTGATTTATCTATTCTTCATGAAAAAGGCTCATCTAACCAAATAGGATTAAATTCAAGAAAAGATAAAATCTATTTTAATAAAAGATTTATATTTAAAGATTTAATTTCTTTAATATTAATAGTAATATTTTATTGCTTAATATTATCATTTTTATTGATTTTCATTTTAGAGTAGCAAAGGAAAATTTTTTTCCAGCTGATCCTTTAAATACACCTTTACATATTAAACCTGAATGATACTTTATATTTGCTTACGCAATTTTACGATCTGTACCAA
+
>>;;:99::;<;966667@>>>==<=<<<<<=>>?>?9008:9,,7532332224:::?>=>;;99999:;;;<<<<=<<;<<?B@>===>=;:::;>ABAB>&&&%&%%&)***,./09:<=:;;;=>77?>==>>???@<5((558;:8899;<<::::9<;76677;EDIFE@@@8?=<;997ED@<:999;>7@><;;<=A@?==;:99999;:99:)))))=<<;:9:99;;:<<;:;:;9::;==?777779889878778;99;9;<<<=<:;;;9:::;<=;:;:;<<<<:;;;;9999:<<<;;;<==::9:;=>>>@?ABA?><;:;::::88888:<<>?><<;::::9:99:;;9:::8??<77778@@B<;:<=?965542333789999<;;:;;:900//69;766669<<<??=;;;::::>:;=:2,.---:;;:::988899:;<<;::::<<<;:733335;<=<52222599999::
@7f5172cb-8614-4572-a820-03f824b4739c runid=3ffb29643267db9bb8aae685166434a5232ac074 sampleid=1_launch read=104102 ch=190 start_time=2024-11-11T19:13:41Z model_version_id=dna_r10.4.1_e8.2_5khz_400bps_sup@v4.2.0 barcode=barcode05
TGGTACAGATCGTAAAATTGCGTAAGCAAATATAAAGTATCATTCAGGTTTAATATGTAAAGGTGTATTTAAAGGATCAGCTGGAAAAAAATTTTCCTTTGCTATTCTAAAATGAAAATCAATAAAAAATGATAATATTAAGCAATAAAATATTACTATTAATATTAAAGAAATTAAATCTTTAAATATAAATCTTTTATTAAAATCGATTTTTTTATCTTTTCTTGAATTTAATCCTATTTGGTTAGATGTGCCTTTTTCATGAAAAATAGATCAAATGAATTATTGATATAGCTAAAATTATTAAAGGTATAAAAATGTAAAGAAAAAAATCGATTTAATGTAGGATTATCAACGGAAAATCTTCCTCAAACTCAAAAAACAATTTTTTTCCCTAAAAATGGAATTGAAGATAAAATATTGAGTGATGACGTTTCCTCCCCAAAAAGATATTTGTCCTCAAGGTAAAACATACCCAATAAAAGCGGATCCTATAATTA
+
?>>{JKIFIE>=??EEFIJHHKKFCDBDHGTFEFEDFKIEECDCCGFLHHGDN{>;=>;<=AEMFHI{FIH{IJZHLDDAAAAA=?AEK{{KJII>854446FWLK?>>>DFG:56;>LEDBB@:;=>>>99:<?CFGIGECHCBBBCHGEHJFIDFEEFLKGK{J@>5.2222<<<<=AABA@GDDFGBABGIEFFJEMG@<;88+*****))*55=>CDGJB@A00>BDFEJLI{VHDD=<<?@J{HGJJMHG{GKTIJFF>D@)((()3222615+.---.JFIIINI{JFCDDFHHG{I>>>>>TIT76)()-0287668<?OAMGHJD>9999;?AEBD76666@@?32222478;FDB@74457777>@A9999FFKJEFGNQM{{HFN?C{IJ{OGHKEDEFJEDBAAAE??>=<30--++,(&&%%%&%&&&'+4+0/+*-+(*+-/)0378766666/00137=?@BDBDOICCFFHFDBBACDEFGDDEF
@8b54a2bb-9666-4391-b837-1f1113580127 runid=3ffb29643267db9bb8aae685166434a5232ac074 sampleid=1_launch read=48162 ch=69 start_time=2024-11-11T19:13:52Z model_version_id=dna_r10.4.1_e8.2_5khz_400bps_sup@v4.2.0 barcode=barcode05
TGGTACAGATCGTAAAATTGCGTAAGCAAATATAAAGTATCATTCAGGTTTAATATGTAAAGGTGTATTTAAAGGATCAGCTGGAAAAAAATTTTCCTTTGCTATTCTAAAATGAAAATCAATAAAAAATGATAATATTAAGCAATAAAATATTACTATTAATATTAAAGAAATTAAATCTTTAAATATAAATCTTTTATTAAAATAGATTTTATCTTTTCTTGAATTTAATCCTATTTGGTTAGATGAGCCATTTCATGAAGAATAGATAAATGAATTATTGATATAGCTAAAATTATTAAAGGTATTAAAAAATGTAAAGAAAAAAATCGATTTAATGTAGGATTATCAACGGAAAATCTTCCTCAAACTCAAAAAACAATTTTTTCCCTAAAAATGGAATTGAAGATAAAATATTAGTAATAACTGTTGCTCCCCAAAAAGATATTTGTCCTCAAGGTAAAACATACCCAATAAAAGCGGATCCTATAATTA
+
B??BHIHFABB@BDEEFJKCCBCB@???>?A@@ACBBBCA77777AC@A@@?@@>=<<<=?@??>>?A@BDCDBBB@@?@@BCCCCFEHEJBBBA@A<=?16555603(((;8;;<?AB@@@==<=>?@?@>?>>>?77667>:::9;@@@?>?>>>>=>??@>>>>>?>>>>?AAAA???>??CBB@?=<;<<=?AA??@;:><:<:::;;BBD@??@EBGCBBCDCDBBB@@@A?@??@BBEBDC87761-,,-07999=??>===?>?>??<;<<;>=>=<=<;<<<>977768888==?<=;;;=?@@?@<;::99:??ABCDBCB<44445>?==<;;:::<;==;;844446>>==??@A@?@@@??>>>>>?=<<<<?ADCBDB3@@=;<;::::::9:9:9::;<=><:98766668:::;;<=66112:8;;;;::999:;==>>=>;:999;<<;;:8888899777789722111567765556
@1aa0b9d6-45ff-47e1-a8be-836c40c41206 runid=3ffb29643267db9bb8aae685166434a5232ac074 sampleid=1_launch read=25210 ch=204 start_time=2024-11-11T19:14:26Z model_version_id=dna_r10.4.1_e8.2_5khz_400bps_sup@v4.2.0 barcode=barcode05
TGGTACAGATCGTAAAATTGCGTAAGCAAATATAAAGTATCATTCAGGTTTAATATGTAAAGGTGTATTTAAAGGATCAGCTGGAAAAAAATTTCCTTGCTATTCTAAAATGAAAATCAATAAAAAATGATAATATTAAGCAATAAAATATTACCATTAATATTAAAGAAATTAAATCTTTAAATATAAATCTTTTATTAAAATAGATTTTATCTTTTCTTGAATTTAATCCTATTTGGTTAGATGAGCCTTTTTCATGAAGAATAGATAAATGAATTATTGATATAGCTAAAATTATTAAAGGTATTAAAAAATGTAAAGAAAAAAATGGATTAGATGTAGGATTATCAACGGAAAATCTTCCTCAAACTCAAAAAACAATTTTTTTCCCTAAAAATGGAATTGAAGATAAAATATTAGTAATAACTGTTGCTCCCCAAAAAGATATTTGTCCTCAAGGTAAAACATACCCAATAAAAGCGGATCCTATAATTA
+
DCCBBDD@=;5**&&'********8;>?@ABBBAAAAA@@??@@@@@@@BEBFBA@A>>@??@?>>?BAEDECCA@@@?:7778=>DMJGEGD;199://@@AACDCCDEECBCCDECBCA@?>@CFEBBA@???@@AA@@@A?@@@@<AAA@?>>???A@A@AABCAAABBCBAAA@@BBDHDA?>>==??@BDECBCAACCAB>>==>BAECF<9C=??>@BCBDD@@???@@@AA@AA>98888><<;;@EDE>====>>>>=====>A?A?@@@A@A??>>=<;;;<<>?>>=>>>??=<;<<<//:;FB?<:::;<AABCCGDA----/-+**+,.--/>A@@9322//111@@;;5333-....4>9:::DD?==<=EIK{QLEB<<=>===333336222:::::;<=;:;:966667:;;<<>=<<6667<AAAA?8888;==<><<<<;:;:;;<<=;:99:;:?;;:::;84443489:988778
@09a746f8-537f-475b-835f-8a7aa0bad628 runid=3ffb29643267db9bb8aae685166434a5232ac074 sampleid=1_launch read=94663 ch=503 start_time=2024-11-11T19:14:35Z model_version_id=dna_r10.4.1_e8.2_5khz_400bps_sup@v4.2.0 barcode=barcode05
TGGTACAGATCGTAAAATTGCGTAAGCAGATATTAAGTATCATTCAGGTTTAATATGTAAAGGTGTATTTAAAGGATCAGCTGGAAAAAAATTTTCCTTTGCTATTGTTAAAATGAAAATCAATAAAAAATGATAATATTAAGCAATAAAATATTACTATTAATATTAAAGAAATTAAATCTTTAAATATAAATCTTTTATTAAAATAGATTTTATCTTTTCTTGAATTTAATCCTATTTGGTTAGATGAGCCTTTTCATGAAGAATAGATAAATGAATTATTGATATAGCTAAAATTATTAAAGGTATTAAAAAATGTAAAGAAAAAAATCGATTTAATGTAGGATTATCAACGGAAAATCTTCCTCAAACTCAAAAAACAATTTTTTTCCCTAAAAATGGAATTGAAGATAAAATATTAGTAATAACTGTTGCTCCCCAAAAAGATATTTGTCCTCAAGGTAAAACATACCCAATAAAAGCGGATCCTATAATTA
+
RKGKLJTIJNDACADFJGIDC760/..+)(''&)''(29::?GDAAGIE{NKI{HIIKE{K{IMQGRGIGMGJDJQF@?>>>BCDHFLS{NNNJKJFBACDBE554-,,+()+9>ABGHIE7665753434&&&&)//1;88<?CEEFIKMFIKGE43333IGDBA@++++D{IFHI{IFIFIGAGJ{GDPFGE:;;:E:EFB::::)))))*)'**019?;<<78;::>??MFEDHCB989:;DEFE@A?@A@>@A:DE=>>=AHGIGEHDDE?HMFEEFHHHFHG{FLFGJKKNKIJ66666INHDJ@?@AMEEB=<:::===;8<=>B533339@@IFFECDGCCDFFDECAAAADJKPK6444255545DBBDDIFECDEIEJJ{{{JA2?ABHLGDFBCBB==>ABCBCEIOFCC55558BDBCABCCD..--,1*+++G{EBACCMCBGCBSFCGDCQKFEIILKEGFCGFBABA>A>==<=?AAAAA@@=
@1bcc0386-4a35-40c1-9a9d-c1c45f022a63 runid=3ffb29643267db9bb8aae685166434a5232ac074 sampleid=1_launch read=62809 ch=366 start_time=2024-11-11T19:14:45Z model_version_id=dna_r10.4.1_e8.2_5khz_400bps_sup@v4.2.0 barcode=barcode05
AATTATGGATCCACTTATTGGGTACGTCTTACCTTGAGGACAATCTCTTTGGGGAGCGACAGTTATTACTAATATTTTATCTTCAATTCCATTTTTAGGGAAAAAAATCGTTTTTTGAGTTTGAGGAAGATTTTCCGTTGATAATCCTACATTAAATCGATTTTTTTCTTTACATTTTTTAATACCTTTAATAATTTTAGCTATATCAATAATTCATTTATCTATTCTCATGAAAAAGGCTCATCTAACCAAATAGGATTAAATTCAAGAAAAGATAAAATCTATTTTAATAAAAGATTTATATTTAAAGATTTAATTTCTTTAATATTAATAGTAATATTTTATTGCTTAATATTATCATTTTTTATTGATTTTCATTTTAGAATAGCAAAGGAAAATTTTTTTCCAGCTGATCCTTTAAATACACCTTTACATATTAAACCTGAATGATACTTTATATTTGCTTACGCAATTTTACAATCTGCCCCAA
+
HF{KJG,,,,>DBA?@4586666I{I{HQG@@@A200001118111*))))68:EA@;:;:;,,,,,FJFIJII{RHKI{EED1/0..01000144-+++).688///-0012@GE++++59<=DBDLQ{{{L@A@88:HKJ{L{MH{{{HJGNITIJBAAAB{I{LGBE?9<IFLINJMIGIJPKGIH{{J{HIIL{{K{LF{=<<@A@ACFMDC>A?<>>><<=;:,,,DEFENINLUJK{FL{KHKIHHKLJIEFEOL{MFDDJEECAHMGFJEKKG{GLHGHDCDA:;DCDJHFH{KOGHK{F{HI{{HD?A{EEADBD3BDDGHDFGLH{JKJTN{HKDBBAA{>===A??;=@AAAAJ{{ISJFF{IH{T{P{ZFHILHFBBC=<==;99:(''''+022722:::<{EFJIKCEDEHECB?..@..G{FGDDEDLM{NMJGLGPLKOKIA{GHGKLIKGHFIIKILH{{@=,,,-.//02112
@6c0b5df7-374e-4865-a2d0-c7b01d21d1a8 runid=3ffb29643267db9bb8aae685166434a5232ac074 sampleid=1_launch read=1133848 ch=473 start_time=2024-11-11T19:14:49Z model_version_id=dna_r10.4.1_e8.2_5khz_400bps_sup@v4.2.0 barcode=barcode05
ATTATCAGTAGCTTGGGTATGTTTTACCTTGAGGACAAATATCTTTGGGGAGCAACAGTTATTACTAATATTTTATCTCCGATTCCATTTTTAGGGAAAAAAATTGTTTTTTGAGTTTGAGGAAGATTTTCCGTTGATAATCCTACATTAAATCGATTTTTTTCTTTACATTTTTTAATACCTTAATAATTTTAGCTATATCAATAATTCATTTATCTATTCTTCATGAAAAAGGCTCATCTAACCAAATGGATTAAATTCAAGAAGATAAAATCTATTTTAATAAAAGATTTATATTTAAAGATTTAATTACTTTAATATTAATAGTAATATTTTATTGCTTAATATTATCATTTTTTATTGATTTTCATTTTAGAATAGCAAAGGAAAATTTTTTTCCAGCTGATCCTTTAAATACACTTTTACATATTAAACCTGAATGATACTTATATTCTTACGCAATTTTACGATCTGTACCAA
+
1//..)))(('''&%'4>@@@GFEEEB=:9))346:6631364335->C@?>=<<<?@BCDHO;:7....10082:00.0-.../A;;880,)+++*7<CFGMBB@@@C@@@)'&&&(.0;=73))920.+012;ADODGFJGGJ{FMGECDE7666:?HIHIMCD7()AABBF{KFEC100/0((@AABCF>==<=GE<;<????@D@??>?@9GGDDCCGOHCBB>5455HGDCBDH{@@?@BC?=<1-+++,,,,-/++++)()*::9?AADDC@BCCEFCDBBCCCBDJFFGDEICFFEFDEA?>?@>>=ABADECBBAAB??>??CCCFJ{LFL@>GJFHMB@@?@DDDFFHI{JKFJEDAF?8847852977764:;=??BAABBCCAAAA===:<=E@??3333922<955432321+)((())**-=?C=====AC??==<<888-,-,/33346:;<;95553332234==
@22d59d2b-2772-4433-8dfb-06a3db134d6e runid=3ffb29643267db9bb8aae685166434a5232ac074 sampleid=1_launch read=38710 ch=192 start_time=2024-11-11T19:14:48Z model_version_id=dna_r10.4.1_e8.2_5khz_400bps_sup@v4.2.0 barcode=barcode05
TGGTACAGATCGTAAAATTGCGTAAGCGAATATAAAGTATCATTCAGGTTTAATATGTAAAGGTGTATTTAAAGGATCAGCTGGAAAAAAATTTTCCTTTGCTATTCTAAAATGAAAATAAATAAAAAATGATAATATTAAGCAATAAAATATTACTATTAATATTAAAGAAATTAAATCTTTAAATATAAATCTTTTATTAAAATAGATTTTATCTTTTCTTGAATTTAATCCTATTTGGTTAGATGAGCCTTTTTCATGAAGAATAGATAAATGAAAATTTTTTTCCAGCTGATCCTTTAAATACACCTTTACATATTAAACCTGAATGATACTTTATATTTGCTTACGCAATTTTACGATCTGTACCAA
+
,**+20**+-)))*124453200//01/00/0213100100566777666679753322234544333346675544445577788::;:877779877:7::87722233::554467)))))443433233333445544444555677644545656656433433221135344333457996433234568:<<87446555555657/7699:=9;;875557666444456,)+;;:8554335446;@@?8765555543332345566554668;<<=<<87787666678<:;97332335565997766676777786544455566665556678887444449:;;8211127787644
@dc934c83-2009-41af-806c-5c3b2cfefae6 runid=3ffb29643267db9bb8aae685166434a5232ac074 sampleid=1_launch read=155330 ch=338 start_time=2024-11-11T19:15:28Z model_version_id=dna_r10.4.1_e8.2_5khz_400bps_sup@v4.2.0 barcode=barcode05
AATTATAGGATCCGCTTTTATTGGGTATGTTTTACCTTGAGGACAATATCTTTGGGGAGCAACAGTTATTACTAATATTTTATCTTCAATTCCATTTTTAGGGAAAAAAATTGTTTTTTGAGTTTGAGGAAGATTTTCCGTTGATAATCCTACATTAAATCGATTTTTTTCTTTACATTTTTTAATACCTTTAATAATTTTAGCTATATCAATAATTCATTTATCTATTCTTCATGAAAAAGGCTCATCTAACCAAATAGGATTAAATTCAAGAAAAGATAAAATCTATTTTAATAAAAGATTTATATCTAAAGATTTAATTTCTTTAATATTAATAGTAATATTTTATTGCTTAATATTATCATTTTTTATTGATTTTCATTTTAGAATAGCAAAGGAAAATTTTTTTCCAGCTGATCCTTTAAATACACTTACATATTAAACCTGAATGATACTTTATATTTGCTTACGCAATTTTACGATCTGTACCAA
+
5432111225331//002;8431100/000122100/.(()))*)*''*)))/(/6452222222122234344443446:965556544434689;<>4221(216:::9998788;>21103557866655666022***-/43222335544444540----/;=><<8887655569;=:8544345879764348:96553322223432223466667554444467454445555401.000055665575554433455688543224420///246456678::8544343223454440/00/322345766778998865444333222234557:98865555554444455589;?>;8854455:;9999;<5443244456776788889:>=<86..7853332-*)&''&%&&&''&'-6655455445555443344567775445678652////034543++**,*)))*54
@b929d2f5-ad1f-43c6-897b-d8cc8d180015 runid=3ffb29643267db9bb8aae685166434a5232ac074 sampleid=1_launch read=85352 ch=326 start_time=2024-11-11T19:15:20Z model_version_id=dna_r10.4.1_e8.2_5khz_400bps_sup@v4.2.0 barcode=barcode05
TGGTACAGATCGTAAAATTGCGTAAGCAAATATAAAGTATCATTCAGGCTTAATATGTAAAGGTGTATTTAAAGGATCAGCTGGAAAAAAATTTTCCTTTGCTATTCTAAAATGAAAATCAATAAAATGATAATATTAAGCAATAAAATATTACTATTAATATTAAAGAAATTAAATCTTTAAATATAAATCTTTTATTAAATAGATTTTATCTTTTCTTGAATTTAATCCTATTTGGTTAGATGAGCCTTTTTCATGCAGATACGATAAATGAATGATTGATATAGCTAAAATTATTAAAGGTATTAAAAAATGTAAAGAAAAAAATCGATTTAATGTAGGATTATCAACGGAAAATCTTCCTCAAACTCAAAAAACAATTTTTTTCCCTAAAAATGGAATTGAAGATAAAATATTAGTAATAACTGTTGCTCCCCAAAAAGATATTTGTCCTCAAGGTAAAACATACCCAATAAAAGCGGATCCTATAATTA
+
NH{{[JJJ{{L{JI{OM{LO{J{LK{JIGH{HINK{UMKQJ{FHL{IKKMKILLIKOKJH{{JNL{L{IMLJKIGHGA>====A@E{NK{{ILKFH{G{LIL{L{{{{LMJ{H{M{Q{N@A@@@-*?9J{{DDDB@KLEGHJGJFHHQIK{KFHLHJEKL{F?@??@HTJKHHGLIMIFINO{JMOJKGXLP{{{{MJJA88)IJEGGHKLJHJLM{L{P{JJHN{I{{FJLHUL{PIG{OLIJHPHKEMBFFDDGDCD8762.++++,---.=<<=EGJERGJ{F{G{NKM{M{JKHLIHGIJJEHEINL{{IFJGHIHJEEK{{{G<::::?AAHLLIIFH{HPF{K{II{EIKI{JJD?<:10000:CEHFEHMHCACFHI{{{HJG<DKGMIJLHJJJNFHHDCHDMGR{HHFCCCCDGEKFFFF{KKJDHF;7BDGKNEGGDJ{G{UMLLJINJHONJKGIFF{IOJKEBCEFGC??>=>@@CHDEEDD
@24f26185-e908-4a2a-9236-97ef5dda88a3 runid=3ffb29643267db9bb8aae685166434a5232ac074 sampleid=1_launch read=73342 ch=238 start_time=2024-11-11T19:15:27Z model_version_id=dna_r10.4.1_e8.2_5khz_400bps_sup@v4.2.0 barcode=barcode05
TGGTACAGATCGTAAAATTGCGTAAGCAAATATAAAGTATCATTCAGGTTTAATATGTAAAGGTGTATTTAAAGGATCAGCTGGAAAAAAATTTTTCTTGCTATTCTAAAATGAAAATCAATAAAAAATGATAATATTAAGCAATAAAATATTACTATTAATATTAAAGAAATTAAATCTTTAAATATAAATCTTTTATTAAAATAGATTTTATCTTTTCTTGAATTTAATCCTATTTGGTTAGATGAGCCTTTTTCATGAAGAATAGATAAATGAATTATTGATATAGCTAAAATTATTAAAGGTATTAAAAAATGTAAAGAAAAAAATCGATTTAATGTAGGATTATCAACGGAAAATCTTCCCTCAAACTCAAAAAACAATTTTTTTCCCTAAAAATGGAATTGAAGATAAAATATTAGTAATAACTGTTGCTCCCCAAAAAGATATTTGTCCTCAAGGTAAAACATACCCAATAAAAGCGGATCCTATAATTA
+
HI{{GKLJKQCBDDFJJHLJJJGKLKKLLPKKDHEHMKK{KK{JJKRV{KTMKI{{J{HH{LI{KHNLTHJQ{JJ8<=>>@AFJ{KMI{{PIIEG@-''')@IIFHDHIJLJGHEIRH>>>=>L{MK{MJKONLK{{MJ{{JJGFJWJ{IL{H{KM_{LKI{JJQH`FJPI{{{IPQ{I{RKL{JKPYIQH{IFKJ{HH{JEJGLBB@A=7-)MGGIIPKHMACG{{{LJITJHKIK@>>?AFL{F00000AA?I{IGLG{HGFK{JQFJ;8;277777SJHKKHKJGILGKF{I{JG00000KLGIKULGLI{{{L{FEDDEGIKH{{{DDCCEINHIJ{HOQ{R{HG98889JSE{LILFFA?7((?ECEMCBCCCK{HQOEG{J{{OF@8-FSIGKPMLJG{GHXFVH{IK{NKK{IJM{JQ{NJIIG{GJG{{{E>8<<<I{JIJFKNF{PGIHJQRINHH{{{MKIG{FIGJGIH61EEEDBCEFEF76666
@353b7eb1-300f-4adb-a593-d5534332801f runid=3ffb29643267db9bb8aae685166434a5232ac074 sampleid=1_launch read=38590 ch=157 start_time=2024-11-11T19:15:28Z model_version_id=dna_r10.4.1_e8.2_5khz_400bps_sup@v4.2.0 barcode=barcode05
TAATTATAGGATCCGCTTTTATTGGGTATGTTTTACCTTGAGGACAATATCTTTTTGGGGAGCAACAGTTATTACTAATATTTTATCTTCAATTCCATTTTTAGGGAAAAAAATTGTTTTTTGAGTTTGAGGAAGATTTTCCGTTGATAATCCTACATTAAATCGATTTTTTTCTTTACATTTTTTAATACCTTTAATAATTTTAGCTATATCAATAATTCATTTATCTATTCTTCATGAAAAAGGCTCATCTAACCAAATAGGATTAAATTCAAGAAAAGATAAAATCTATTTTAATAAAAGATTTATATTTAAAGATTTAATTTCTTTAATATTAATAGTAATATTTTATTGCTTAATATTATTTTTTATTGATTTCATTTTAGAATAGCAAAGGAAAATTTTTTTCCAGCTGATCTTTAAATACACCTTTACATATTAAACCTGAATGATACTTTATATTTGCTTACGCAATTTTACGATCTGTACCAA
+
0--146:333677@::;GLODFGHGJIGUQIK{KEG@<9''''(*''%&////2111?FFGNKEJMJFLKIFHMM{MJK{FOHHJJJ{O{GKIPGIIGKKNJ@A?@CFKFE{IJVDDFIFI{;::;;MILIGQNIN{UKRJIAAAOSKJF{IMKHHGLFFLHKEGFGFEM{{IISF<57BE@DEE{J{GJIF{Q{L{PIGHHG{OHGTEDDDCEEFECBEECCFKFFIHHGHIJ{EECACDGGPGMHGHEEQEHIIDCEEECABCCFGGD=BEEDEDDJPGEECEGKIIDEEFG{KICCCBCCCEEKHJGEDHFHCDBDFHIMSFHEFHIGDCBBCCCEBABABBCHGGONK{DA?<;;===;:79>BCEB00//0;=6777888778>>@@AABECCBDACEBGRDE:977;>=<<,'''**676777/--0-7?AA??>>@FFEBDBBADCC??>>>CCBCEEKKLB@?@@BGHJJB6--,--***+,22
```
