## supplementary files S1-S7 for "Study of the molecular nature of resistance to bifenazate in a *Tetranychus urticae* Koch Laboratory Strain": reads_second.fastq (part 41 of 45)

```
@1e93d576-a45e-4298-9f81-d894a39a2cc1 runid=3ffb29643267db9bb8aae685166434a5232ac074 sampleid=1_launch read=23360 ch=156 start_time=2024-11-11T19:15:24Z model_version_id=dna_r10.4.1_e8.2_5khz_400bps_sup@v4.2.0 barcode=barcode05
AATTATAGGATCCATTTATTGGGTATGTTTTCCCTTTGAGGACAAATATCTTTTTGGGGAGCAACAGTTATTACTAATATTTTATCTTCAATTCCATTTTTAGGGAAAAAAATTGTTTTTTCATTTTAGAGGAAGATTTTCCGTTGATAATCCTACATTAAATCGATTTCTTTCTTTACATTTTTTAATACCTTTAATAATTTTAGCTATATCAATAATTCATTTATCTATTCTTCATGAAAAAGGCTCATCTAACCAAATAGGATTAAATTCAAGAAAAGATAAAATCTATTTTAATAAAAGATTTATATTTAAAGATTTAATTTCTTTAATATTAATAGTAATATTTTATTGCTTAATATTATCATTTTTATTGATTTTCATTTTAGAATAGCAAAGGAAAATTTTTTTCCAGCTGATCCTTAAATACACCTTTACATATTAAACCTGAATGATACTTTATATTTGCTTACGCAATTTTACGATCTGTACCAA
+
G{GHIN@@=:962'&&&&.>@ACCDEFEC87))(((0()ABAB87422212124=;>=<?A@000./3334AAAABAC:88<2.655+(((((2>=:@@AD8988=JID{{KNHJGDGDEH;8773.)-...:D@@@@@A>G>>@CFLDGIHJGLGHULIFEF:....,+(&&'***)4ABBA;HQGGDECFDGGIJLECFGHJIFJFFGBEDCEIFFFLEFEIFG{=<<<<GCEBAECECFIJBBA@BDDCDCCDCDEEFBABBADDGHDHFCCBEEDE@BCBAEHFCDCBBBBA@33=??=@@CGGHEBDE@EHDA@@@8?::A,++++8??@AA?@?>>>=>>?ACEFAA>>>???@?>>@?@BABDHEFBCBAAABGHECBCGCCAA>;;;<=?@AAAA@@BDNZ{HC>::?@@@A10**003;<?<83)'''35:8855559AA=>==<=>===.(&::;>@==B@?<9999;ACD@<44444::;??CA
@a744ff64-f8a7-434e-b5e0-a84da2a3f03d runid=3ffb29643267db9bb8aae685166434a5232ac074 sampleid=1_launch read=85742 ch=118 start_time=2024-11-11T19:15:26Z model_version_id=dna_r10.4.1_e8.2_5khz_400bps_sup@v4.2.0 barcode=barcode05
AATTATAGGATCCGCTTTTATTGGGTATGTTTTACCTTGAGGACAAATATCTTTTTGGGGAGCAACAGTTATTACTAATATTTTATCTTCAATTCCATTTTTAGGGAAAAAAATTGTTTTTTGAGTTTGAGGAAGATTTTCCGTTGATAATCCTACATTAAATCGATTTTTTTCTTTACATTTTTTAATACCTTTAATAATTTTAGCTATATCAATAATTCATTTATCTATTCTTCATGAAAAAGGCTCATCTAACCAAATAGGATTAAATTCAAGAAAAGATAAAATCTATTTTAATAAAAGATTTATATTTAAAGATTTAATTTCTTTAATATTAATAGTAATATTTTATTGCTTAATATTATCATTTTTTATTGATTTTCATTTTAGAGTAGCAAAGGAAAATTTTTTTCCAGCTGATCCTTTAAATACACCTTTACATATTAAACCTGAATGATACTTTATATTTGCTTACGCAATTTTACGATCTGTACCAA
+
JJ:9:::FIM{M{N{PM{{PI{PJKPNPML{QMSKGQB66<<GFDBBBD{IJLNQGGJRQ{{NNLLHJNOLKLLKQMUJQ{SJ{R{SL{Q{POKMJOOOK{{L{MHHJ{LM{L_FNBABAAA55555833EEDKLJHL{{TMFEFJFLMH{CCFFGIGRHGJIABA><CNKK{<<>3**89<==>AAGFFH{KO{RM{JIHIR{KQKFDCAABBDEECCCCBCEGFGDCCBDEDHGDCBACDKIFDABCCB:::::BCCCCCA@@ABBCDDFEB@@BBGLKDGDDFFIDGECEHFIGEDDCFDCCFFEJDBCDELIAABCDFEFDEDEEHGHGEDDDBBC@@@??ABDO{IHHDEBBBBC@AAAAAAADD{N{KGEDDCEEHQBJFK{JFFBBACBDEFFGEDFDCEF{{{{NGCCDCA???>?AEBEHB?>>==;<A;=CCBAA@@A@@B@@?>>?@AAABBCBA@BB=(((((55555BDFC@66667@AAA@@?
@5a5a8425-1db0-49f1-b152-f6a053ce6c80 runid=3ffb29643267db9bb8aae685166434a5232ac074 sampleid=1_launch read=58446 ch=408 start_time=2024-11-11T19:15:45Z model_version_id=dna_r10.4.1_e8.2_5khz_400bps_sup@v4.2.0 barcode=barcode05
TCCGCTTATTGGGTATGTTTTACCTTGAGGACAAATATCTTTTTGGGGAGCAACAGTTATTACTAATATTTTATCTTCAATTCCATTTTTAGGGAAAAAAATTGTTTTTTAACAAGTTAAGATTTCATTGATAATACTAATTAAATTGATTTTTTTCTTTAGTTTTTAATACCTTTAATAATTTTAGCTATATCAATAATACGACTTTCTATTACCTTTACATGAAAAAGGCTTATAACCAAATAGGATTAAATTCAGAAAAGATAAAATCTATTAATAAAAGATTTATATTTAAAGATTAATTTCTTTAATATTAATAGTAATATTTTTATCTTTTAATATTATCATTTTTTATTGATTTTCATTTTAGAATAGCAAAGGAAAATTTTTTTCCAGCTGATCCTTTAAATACACCTTTACATATAAAGAATTACTGAAATGATACCTATATTTGCTTACGCAATTTTACGATCTGTACCAA
+
*(((,,,,*++++57777562,,,,,0013//++***,,,,,,--5557455440/////4112966777;;32222//100+,,,----+,,+*./10...('''(()+'''&&&&&&%%%%%%%%$$%%&''(&$$$%'($$,,-///09<AB>3--,)+++*16567766669777766781******(((++,,..(&&%%%&%&)+,,,+(((('')))-.016:833100,***(''&',,,-/00102-,'''((((*)()('&&%%%&')-.4::::::::98999<;8777--::;;=>??<;;9987600/**))25567*'&&&&&'*566687,,,,-:<=;998789:@=<;<<>?88754223349;:998:97455642//99889889:;8;;:7655567;79882/013200//---/,+++-68-++)(*+556788:95333259:;;7100016777676
@49240fcd-ad47-4ecb-8532-b6a1e5ed3d6b runid=3ffb29643267db9bb8aae685166434a5232ac074 sampleid=1_launch read=52301 ch=115 start_time=2024-11-11T19:15:55Z model_version_id=dna_r10.4.1_e8.2_5khz_400bps_sup@v4.2.0 barcode=barcode05
GAATTATCAGATACCGCTTCTTGGGTATGTTTTACCTTGAGGACAAATATCTTTTGGGGAGCAACAGTTATTACTAATATTTTATCTTCAATTCCATTTTTAGGGAAAAAAATTGTTTTTTGAGTTTGAGGAAGATTTTCCGTTGATAATCCTACATTAAATCGATTTTTTTCTTTACATTTTTTAATACCTTTAATAATTTTAGCTATATCAATAATTCATTTATCTATTCTTCATGAAAAAGGCTCATCTAACCAAATAGGATTAAATTCAAGAAGATAAAATCTATTTTAATAAAAGATTTATATTTAAAGATTTAATTTCTTTAATATTAATAGTAATATTTTATTGCTTAATATTATCATTTTTATTGATTTTCATTTTAGAATAGCAAAGGAAAATTTTTTTCCAGCTGATCCTTTAAATACACCTTTACATATTAAACCTGAATGATACTTTATATTTGCTTACGCAATTTTACGATCTGTACCAA
+
11/++,,******/.*)*++++++78;;;<654****+12799:::==<=<>=:308;9;88899999999:::::9:9::=@??>>>?=<;;;<=??ABCCBA?>BCFEDDCC@@???B6*'&''*25B?>==<=>?9>743448<;::::;==<;<;;<;97888;FGFF:9;7)9<=<;7BF@><;;;;<?=@=<::;=BAA?=<;:::9::98889:>>>=><;<;;:::;8:::9;;;:;99;<=>===>====<<;:;<==>?>@?@?>==;;=;;=>@>====?@B=<<;;<<;;;====<<==>=;;;<=?>>=?<>=><=;::;;:::99:99:;;?A@?@=<<<<<=;;;::;:;;9DA?==;::;;BB=<<=@A::::99<<=>?@?>>;==>@FBCCA>==?>====>??==<;8776679;;>=<:9988:89:;;:9889::;<<<<;::;;<<;:855567=??>822223;;::9:9
@640b6571-d468-41e7-a48a-aeced0dd2929 runid=3ffb29643267db9bb8aae685166434a5232ac074 sampleid=1_launch read=85364 ch=326 start_time=2024-11-11T19:15:50Z model_version_id=dna_r10.4.1_e8.2_5khz_400bps_sup@v4.2.0 barcode=barcode05
AATTATAGGATCCGCTTTTATTGGGTATGTTTTACCTTGAGGACAAATATCTTTTTGGGGAGCAACAGTTATTACTAATATTTTATCTTCAATTCCATTTTTAGGGAAAAAAATTGTTTTTTCGTTGAGGAAGATTTTCCGTTGATAATCCTACATTAAATCGATTTTTTTCTTTACATTTTTTAATACCTTTAATAATTTTAGCTATATCAATAATTCATTTATCTATTCTTCATGAAAAAGGCTCATCTAACCAAATAGGATTAAATTCAAGAAAAGATAAAATCTATTTTAATAAAAGATTTATATTTAAAGATTAATTTCTTTAATATTAATAGTAATATTTTATTGCTTAATATTATCATTTTTTATTGATTTTCATTTTAGAATAGCAAAGGAAAATTTTTTTCCAGCTGATCCTTTAGATACACCTTTACATATTAAACCTGAATGATACTTTATATTTGCTTACGCAATTTTACAATATATACAA
+
KH{TLKHKMKP;B)((((7)<IHIF{LKJ{N{{{IG{LEF{MNPNGM{{{{M;8E@@GHE{N{OHLIO{IK{{PJFFC{H@>;514567::<<;=G=;<<<C>@?716BG?MKRHHZ{HILG:7777<BFNPJM{KJIGHEEHG{{ILML{{MY{IJI{KOPGMHF@{{{OCAA>01HIE{MM{LP{KHK{{I{{{JG{JJ{OLPOSOMLLMP[OURJJL{JL{{PKK;;;;;MHGHJKI{{M{{FM{{H{HUML{GLK{{L{IRT{LH{{HGMQ{KHLO{KJ{ISJUINGL{KNJ00000=;::::IHGFBMJFO{C44DEDADBA9>DEK{{GHEEFGEKFKM{LNH{F{KIHKIQM{IL{EEAA9HHIGFNHEGEG<<<<<=EJ{JFGBACGENIIP{HKKJK{{LIFDDJKM{IIH4222IMHONI{H@?E??HGKDG::::<?;:;@AAB@@BD>;=FDEKEHIGFCEDDDBBC+0,'''&(((((''
@be57fb24-1ac3-42f4-bc0e-2addb90556b2 runid=3ffb29643267db9bb8aae685166434a5232ac074 sampleid=1_launch read=20051 ch=117 start_time=2024-11-10T23:42:32Z model_version_id=dna_r10.4.1_e8.2_5khz_400bps_sup@v4.2.0 barcode=barcode05
TGGTACAGATCGTAAAATTGCGTAAGCAAATATAAAGTATCATTCAGGTTTAATATGTAAAGGTGTATTTAAAGGATTAGCTGGAAAAAAATTTTCCTTTGCTATTCTAAAATGAAAATCAATAAAAAATGATAATATTAAGCAATAAAATATTACTATTAATATTAAAGAAATTAAATCTTTAAATATAAATCTTTTATTAAAATAGATTTTATCTTTTCTTGAATTTAATCCTATTTGGTTAGATGAGCCTTTCATGAAGAATAGATAAATGAATTATTGATATAGCTAAAATTATTAAAGGTATTAAAAAATGTAAAGAAAAGAATCGATTTAATGTAGGATTATCAACGGAAAATCTTCCTCAAACTCAAGAAACAATTTTTTTCCCTAAAAATGGAATTGAAGATAAAATATTCATAATAACTGTTGCTCCCCAAAAAGATATTTGTCCTCAAGGTAAAACATACCCAATAAAAGCGGATCCTATAATTA
+
UFJI{IJNLJ{NJKMXL{JJL{{IEE{IKK{J{LF{HIP{{{HF*'''''899A<<<<<EEGN{{KEDC@1110///000023456@MLFFIHFDEJHLJFLOH`NGEKCBDCDE{{H{IIG{HNN{{MTOHHH{KINIG{IRGHMI{KM{LIKLG{HGHIO{QLGKEE6BCG5FFH{??>?@<@FGA?877@CFKG{CMPJ{HJDJCEDGJ{GQ{IMM{CKI78HGJHJI{JMIF>><:;>>00///231.,,,+38<<=?FFD;::::@I;=====S{{J_ZKIGFFGGHFM{{KFMHKHJJGFB???@K{{{GFIC{EK{ISIWFHHDBDECIJ{M{{{JGKGJOF{JGEEGKFG{<::::FGJGJGIKHFEEEHDC@AABKI{Q7666?MFEFE@???>>===BAABBEEEDCB******?@@ABDEFHDDCFDCLEKIJFEEEDJEUJED..../?EJFDDBBADCA9>@???@?>98878;<><;:::;
@23e59fcf-56a0-4ba5-9363-bca3df6d6e69 runid=3ffb29643267db9bb8aae685166434a5232ac074 sampleid=1_launch read=88633 ch=39 start_time=2024-11-10T23:42:42Z model_version_id=dna_r10.4.1_e8.2_5khz_400bps_sup@v4.2.0 barcode=barcode05
AATTATAGATACCGCTTTTATTGGGTATGTTTTACCTTGAGGACAGATATCTTTTTGGGGAGCAACAGTTATTACTAATATTTTATCTTCAATTCCATTTTTAGGGAAAAAAATTGTTTTTTGAGTTTGAGGAAGATTTTCCGTTGATAATCCTACATTAAATCGATTTTTTTCTTTTACATTTTTTAATACCTTTAATAATTTTAGCTATATCAATAATTCATTTATCTCTCATGAAAAAGGCTCATCTAACCAAATAGGATTAAATTAGAAAAAATAAAATCTATTTTAATGAACTATTAAAGATTTAATTTATTAATATTAATAGTAATATTTTATTGCTTAATATTATCATTTTTTATTGATTTTCATTTTAGAATAGCAAAGGAAAATTTTTTTCCAGCTGATCCTTTAAATACACCTTTACATATTAAACCTGAATGATACTTTATATTTGCTTACGCAATTTTACGATCTGTACCAA
+
CCED<<**)))))((-..4.4<<=CCDCDEEDDEDCGGDCBABCDGFCFEGGICM{DFHGFBA?>>=<<==@BBBBCBBCCBGGDIEHEDAB@@@BBCDFILECC@>DEHHHFA@@@@IIL{@?>>>CADIDCBBAACDA@@;;=>ABBBABBCDDBBCCAAA?=>>?AH{{P72.-0);<<=@DHMGFBAA@A;55HCCA@AEFBD@???9::<<=>>B@:999:>A6)&&&''1-,+'')*'()))8?;::::>???=<<==>>=>?+)))1.....:???><::9/)(0(&'&%%%&,&&<;;;;;69557-----:>33333=;::::<=>ABBBA>===<>>=>>???>>??BDHEAB>>>>>BD?>>?ACCCCB@>>>???@??@?@BBGGFLFA;:;=;;:::;<>>A><;:::;**1*+==<;<<=<;;;::99999;;<==>><<<<<<<;:966667=?BA6,*'&'(''''&&
@0caa7328-5480-4e69-882c-52ab7fad1e5e runid=3ffb29643267db9bb8aae685166434a5232ac074 sampleid=1_launch read=17883 ch=23 start_time=2024-11-10T23:42:37Z model_version_id=dna_r10.4.1_e8.2_5khz_400bps_sup@v4.2.0 barcode=barcode05
AATTATAGGATCCGCTTTTATTGGGTATGTTTTACCTTTGAGGACAAATATCTTTTTGGGGAGCAACAGTTATTACTAATATTTTATCTTCAATTCCATTTTTAGGGAAAAAAATTGTTTTTTGAGTTTGAGGAAGATTTTCCGTTGATAATCCTACATTAAATCGATTTTTTTCTTTACATTTTTTAATACCTTTAATAATTTTAGCTATATCAATAATTCATTTATCTATTCTTCATGAAAAAGGCTCATCTAACCAAATAGGATTAAATTCAAGAAAAGATAAAATCTATTTTAATAAAAGATTTATATTTAAAGATTTAATTTCTTTAATATTAATAGTAATATTTTATTGCTTAATATTATCATTTTTTATTGATTTTCATTTTAGAATAGCAAAGGAAAATTTTTTTCCAGCTGATCCTTTAAATACACCTTTACATATTAAACCTGAATGATACTTTATATTTGCTTACGCAATTTTACGATCTGTACCAA
+
776665554421/..//175444344445578:/...23-0333433333555557;::635.--+'(222236655544444597544456544456789:=:764379;;987766778<=97655677755555556782....044333446555555774+++++::<?>;;2)*7789=AA<85443479998644576544454333334322334778887654445676766665644223776556777786654444678785555567847554556567788::74443554556775555688544558887:9:;;:865444433211123557::9876555332212235567:><:8976666;;9899:8877544444668677789:<>>>>;76554333346969975532/**-)*56667546555654322233456886666667763////067884----.6787765
@66610da6-b1cb-440e-aec3-00741091f398 runid=3ffb29643267db9bb8aae685166434a5232ac074 sampleid=1_launch read=35541 ch=377 start_time=2024-11-10T23:42:49Z model_version_id=dna_r10.4.1_e8.2_5khz_400bps_sup@v4.2.0 barcode=barcode05
TGGTACAGATCGTAAAATTGCGTAAGCAAATATAAAGTATCATTCAGTTAATGTGAAGACTTTGTTATTAAAGGATCAGCTGGAAAAAAATTTTCCTTTGCTATTCTAAAATGAAAATCAATAAAAAATGATAATATTAAGCAATAAAATATTACTATTAATATTAAAGAAATTAAATCTTTAAATATAAATCTTTTATTAAATCAATCTTATCTTTTCTAAAATTAATCCTATTTGGTTAGATGAGCCTTTTCATGAAGAATAGATAAATGAATTATTGATATAGCTAAAATTATTAAAGGTATTAAAAAATGTAAAGAAAAAAATCGATTTAATGTAGGATTATCAACGGAAAATCTTCCTCAAACTCAAAAAACAATTTTTTTCCCTAAAAATGGAATTGAAGATAAAATATTAGTAATAACTGTTGCTCCCCAAAAAGATATTTGTCCTCAAGGTAAAACATACCCAATAAAAGCGGATCCTATAATTA
+
@77777@@<<:7778ECD@667BBEEEEEGEDD=5.)2.+***,'(('(')-**'%$$$$$$&&)//0311ADFDC<:6667EEJF_J{IC....0??;23II{KFGC=====@BDFGF;;;:<?=GKG>>=>AECCCBACGBAAAAEC9NGC@77778JGFDBB;6832221533*&&&&'&&4@BDABBE@@AAAEB@<:7,)('''(+''0665976'&&&'1)*/----.26...//188:;=>870.D4EEBGFEDFDE555?=E{XQHJ{MJSILKGE{{GHJIJL{JI{GFH{IJKKEDBBDJJ{HGD@@@EDEDGH{{I76666=:<>>EAAAABGIGMLGJEG{I{IIGG:9998;;;;B?:9::BBB@BBCEGH{LMPG;B{GOING>>==>BBCEFCGDDGGGFDAA@BAAAACBECDDEC@AA@?GDDNEDCA>>644445=???@DEDEBABBBDCC;>ECHJD@B;:988::===<<<>
@05ef094e-a57f-45ec-936d-9fc3fd2e1abd runid=3ffb29643267db9bb8aae685166434a5232ac074 sampleid=1_launch read=33069 ch=350 start_time=2024-11-10T23:42:55Z model_version_id=dna_r10.4.1_e8.2_5khz_400bps_sup@v4.2.0 barcode=barcode05
AATTATAGGATCCACTTTATTGGGTATGTTTTACCTTGAGGACAAATATCTTTTTGGGGAGCAACAGTTATTACTAATATTTTATCTTCAATTCCATTTTTAGGGAAAAAAATTGTTTTTAGAGTTGAGGAAGATTTTCCGTTGATAATCCTACATTAATGGATTTTTTTCTTTCATTTTTTAATTCCTTTAATAATTTTAGCTATATCAATAATTCATTTATCTATTCTTCATGAAAAAGGCTGATCTAACCAAATAGGATTAAATTCAAGAAAAGATAAAATCTATTTTAATAAAAGATTTATATTTAAAGATTTAATTTCTTTAATATTAATAGTAATATTTTATTGCTTAATATTATCATTTTTTATTGATTTTAGTTTAGAATAGCAAAGGAAAATTTTTTTCCAGCTGATCCTTTGATATCACTTACATATTAAACCTGAATGATACTTTATATTTGCTTACGCAATTTTACGATCTGTACCAA
+
66655511111221112601544466677874222//0004466543562213477:8785555545232337899776668769---++,1434568:<<744228;;<998877888;0.....54643444456750(''*+5434/..,,-233220113366;<>741,(&&&'()))6533333622666569:96644344545554566787755443344455465***487312(''''5556337355555544-)+33233457154434675455578553466654445565455677433445544655566775445444333335669;:9976643222333446678>>=876678:;4((('('2221122356776675889;===<:656655554346,,+**&&&&'%%&(-113342222343222334576665566666530000157883----.6676554
@0f8997e3-1950-4dee-b530-baf75bf47a6f runid=3ffb29643267db9bb8aae685166434a5232ac074 sampleid=1_launch read=22020 ch=327 start_time=2024-11-10T23:42:53Z model_version_id=dna_r10.4.1_e8.2_5khz_400bps_sup@v4.2.0 barcode=barcode05
TGGTACAGATCGTAAAATTGCGTAAGCAAATATAAAGTATCATTCAGGTTTAATATGTAAAGGTGTATTTAAAGGATCAGCTGGAAAAAAATTTTCCTTTGCTATTCTAAAATGAAAATCAATAAAAAATGATAATATTAAGCAATAAATATTTGCTGTTAATTTAAAGAAATTAAATCTTTAAATATAAATCTTTTATTAAAATAGATTTTATCTTTTCTTGAATTTAATCCTATTTGGTTAGATGAGCCTTTTTTCATGAAGAATAGATAAATGAATTATTGATATAGCTAAAATTATTAAAGGTATTAAAAAATGTAAAGAAAAAAATCGATTTAATGTAGGATTATCAACGGAAAATCTTCCCTCAAACTCAAAAAACAATTTTTTTCCCTAAAAATGGAATTGAAGATAAAATATTAGTAATAACTGTTGCTCCCAAAAAGATATTTGTCCTCAAGGTAAAACATACCCAATAAAAGCGGATCCTATAATTA
+
<<<<<<<;:9755556:::8745555899;<;99999::9:::::::99999<:9987889998866669;;;797733333989:>>@=;::<;;>;;=<<;;9:::;;;==::::;<;;;:::99:::88776777777788:;<<<;;774+*+++-,+)'(&'+77666:::9989;<<AA>>=::9254445>=<;9::::9999:@?<888:4/??<;:::<9987789:;<==<<9977554312148297877799998877789<==<=<<==>;998799:;<;;;;;:::99:9988886699;;;988899>;;;:=>=*))))(%*&&*22233322033302223;;665322(*4579===<;:;98889;>??>?:346888>>=;99977666666669:<9777767777899:899660/0*7<2+++(''.8(<777;:99988889:8777899:988889633334888766566
@f6f2096b-3dd5-49ec-824e-9433e59588fd runid=3ffb29643267db9bb8aae685166434a5232ac074 sampleid=1_launch read=36034 ch=285 start_time=2024-11-10T23:42:55Z model_version_id=dna_r10.4.1_e8.2_5khz_400bps_sup@v4.2.0 barcode=barcode05
AATTATAGGATCCGCTTTTATTGGGTATGTTTTCCTTGAGGACAAATATCTTTTTGGGGAGCAACAGTTATTACTAATATTTTATCTTCAATTCCATTTTTAGGGAAAAAAATTGTTTTTTGAGTTTGAGGAAGATTTTCCGTTGATATCCTACGTTAAATCGATTTTTTTCTTTACATTTTTAATACCTTTAATAATTTTAGCTATATCAATAATTCATTTATCTATTCTTCATGAAAAAGGCTCATCTAACCAAATAGGATTAAATTCAAGAAAAGATAAAATCTATTTTAATAAAAGATTTATATTTAAAGATTTAATTTCTTTAATATTAATAGTAATATTTTATTGCTTAATATTATCATTTTTTATTGATTTTCATTTTAGAATAGCAAAGGAAAATTTTTTTCCAGCTGATCCTTTAAATACACCTTTACATATTAAACCTGAATGATACTTTATATTTGCTTACGCAATTTTACGATCTGTACCAA
+
EKIKIJIJ{{K{{I{{JS{GK{Q{O{KKJ{JH<((((69@JJGHKHFK{L{IK{M<<=={{{{{I{{{PPLK{{JL{LI{R{{M{{{{MLQQNP{HI{L{P8888=J{K{{{M{LHMSR{JLHCGFKJ{M{OMP{{KRK{@889ILOJOOP{GHIVKMKJSCBCBACGCIC;99808C{HGOMKJ{{{O{L{@N{I{{K{{{QP{{{U{NF{GLII{K{{KI{KL{Q{PPM{KK{HFG{LKQ{PM{M{J{{{{{JJP{DJRRRN{{{{K{{IIF{MIPW{H{{RJXR{OM{K{{{LWU{KMNH{PPKIJK{L{JLHHO?I{I{FEDD@IGH{{K{J{HHGK{K{{N{K{KL{{KLQ{I{KHLN{PIKM{IJMQ{{{M{{KKH=M{ECCCB<;;:::8EAA{G{OV{{{OP{BAIHJ{{{{UMN{{{O{{OL{L{{KOJ{MONJ{NH{IPO{HIHFKO{JKH{LG{{I`FGCCBDFEPQ{{OJAAAAA@====HO
@6238c632-e652-4c74-abe0-b42015dc3f02 runid=3ffb29643267db9bb8aae685166434a5232ac074 sampleid=1_launch read=393720 ch=136 start_time=2024-11-10T23:42:57Z model_version_id=dna_r10.4.1_e8.2_5khz_400bps_sup@v4.2.0 barcode=barcode05
TGGTACAGATCGTAAAATTGCGTAAGCAAATATAAAGTATCATTCAGTTAATATGTAAAGGTGTATTTAAAGGATCAGCTGGAAAAAAATTTCCTTTTGCTATTCTAAAATGAAAATCAATAAAAAATGATAATATTAAGCAATAAAATATTACTATTAATATTAAAGAAATTAAATCTTTAAATATAAATCTTTTATTAGAATAGATTTTATCTTTTCTTTATAGGAATTTAATACCTATTGGTTAATAGAGCCTTTTTCATAAAAGATAATAGATAAATGAATTATTGATATAGCTAAAATTATTAAAGGTATTAAAAAATGTAAAGAAAAAAATCGATTTAATGTAGGATTATCAACGGAAAATCTTCCTAGAAACTCAAAAAACAATTTTTTTCCCTAAAAATGGAATTGAAGATAAAATATTAGTAATAACTGTTGCTCCCCAAAAAGATATTTGTCCTCAAGGTAAAACATCTCAATAAAAGCAGTCCTCTCATTA
+
-*))++28764/////66631////07789::999::9997788321)'&(*'))))11246//-***((34744221/0)))1377760/-&'&&&/,79989899:9;<8989:;99989879:::775556778889:78766763;::667769:9998887765555=<;=67664014246545755677/...)((('))))*:7;66669788-''&%$%%%&)&&*)*++)))(*03,'''(.--/0/11/-/0(&&&&&&$$%%&5667887676666:88877777899;0/....1149:77789:;;=<;98889:>>???>>>322227;=<<@>>>=::983322.////?>775558))))((/,++--987--)*189:;99948::=>=:9::9988831///01+301+,22566889:9::9988863::9;:5556:;<<<;:98766798721-&&&%%%&*,,,*-,+)&&&&&%&'((
@2c1b45e7-2755-4c72-9e00-f0646b53da51 runid=3ffb29643267db9bb8aae685166434a5232ac074 sampleid=1_launch read=28276 ch=121 start_time=2024-11-10T23:42:52Z model_version_id=dna_r10.4.1_e8.2_5khz_400bps_sup@v4.2.0 barcode=barcode05
AATTATAGGATCCGCTTTTATTGGGTATGTTTGCCTTACAAGGACAAATATCTTTTTGGGGAGCAACAGTTATTACTAATATTTTATCTTCAATTCCATTTTTAGGGAAAAAAATTGTTTTTTGAGTTTGAGGAAGATTTTCCGTTGATAATCCTACATTAAATCGATTTTTTTCTTTACATTTTTTAATACCTTTAATAATTTTAGCTATATCAATAATTCATTTATCTATTCTTCATGAAAAAGGCTCATCTAACCAAATAGGATTAAATTCAAGAAAAGATAAAATCTATTTTAATAAAAGATTTATATTTAAAGATTTAATTTCTTTAATATTAATAGTAATATTTTATTGCTTAATATTATCATTTTTTATTGATTTTCATCTTAGAATAGCAAAGGAAAATTTTTTTCCAGCTGATCCTTTAAATACACCTTTACATATTAAACCTGAATGATACTTATATTTGCTTACGCAATTTTACGATCTGTACCAA
+
==>E<<;::?BDE33321.,--88:DCGA6//***+-+)&&&&(433322?>=>>?@AEKH{LJGQ{JK{JO{JIJJGGFIJ{{O{{{K{JEJGHHFDECE{{@>>0+1??@?@?BEDDEDHA-,,**,)*336:?HLGJD@VA@BCDVHRGGEEDCFKGLRMI-,,,.1A@{E3070'+???=53EFIL{KK{{J{L{{{JH{{HHK{FFHLFG{KIJG{{K{I{JIF{IFHF{G{GIHKHK{S{O{{ECCBCBCCF@@@?@MH{II766129:899=FDBJ{FIHK{POGGIOLIKEEFJIGEIUI{OGGHKDF{DFHFFKH{G{FQGF6CDECEDBBBABBBCEDFFIEHICCFFG{VD?=;<DEIIJO{LELGFGF{{{I{IIF<889ABCFCDQEHHMEDABBEI{{{JD?>?DECB@ABFGNQLPHHGFB=<=8CA999:<;;,=@=====@AE>4312=ABACCFC@=:99:;BFB:4222(('''''32
@9dae724d-16b5-400e-b5a1-e05766c50edf runid=3ffb29643267db9bb8aae685166434a5232ac074 sampleid=1_launch read=16001 ch=8 start_time=2024-11-10T23:42:45Z model_version_id=dna_r10.4.1_e8.2_5khz_400bps_sup@v4.2.0 barcode=barcode05
AATTATAGGATCCGCTTTTATTGGGTATGTTTTCTTTTTGAGGACAAATATCTTTTTGGGGAGCAACAGTTATTACTAATATTTTATCTTCAATTCCATTTTTAGGGAAAAAAATTGTTTTTTGAGTTTGAGGAAGATTTTCCGTTGATAATCCTACATTAAATCGATTTTTTTCTTTACATTTTTTAATACCTTTAATAATTTTAGCTATATCAATAATTCATTTATCTATTCTTCATGAAAAAGGCTCATCTAACCAAATAGGATTAAATTCAAGAAAAGATAAAATCTATTTTAATAAAAGATTTATATTTAAAGATTTAATTTCTTTAATATTAATAGTAATATTTTATTGCTTAATATTATCATTTTTTATTGATTTTCATTTTAGAATAGCAAAGGAAAATTTTTTTCCAGCTGATCCTTTAAATACACCCTTACATATTAAACCTGAATGATACTTTATATTTGCTTACGCAATTTTACGATCTGTACCAA
+
MKJKFGHGGHEJEA?<=80----.6BGHFJFGC++++---9@@89@@?==A????@@AJJK{J{HGEGDFFEKNM{IKHGHFIL{MKJRGPKGEIG{G{LMM{JQFF=JCO{{{[IFSJJK{KJGDFD/*+FGQKHGGFA*04))>>@FIKGHIFGHHGKJNIHDCDDDJQK{H@9?8,@CCCDL{PGKFFNHIEHFGFDCFGJIPIEHFEBCCCDCBBCD:::::JKICFLGGEHJCBCCABBEBC@AACBDCDCBBEDECCCCDFFCABAA8865640///565.,+11('''*)((((;??@CCGDGDABDCCA>>>>AFFHEFEDEGBCBAAAA?@?>=>>>?ACEFEDDABAA@@@>????@A@AD{ECA?@CCE98B@C?>?>----'**10078<A?A?ABFHHFHJL@?AA?=<<<=>?>CCA?>===;;@<<BC@@@@@>==<<==<<<<>>??@<C210/..067;99889??@@=76667;=>====
@85f24c06-dd5b-4d81-8c3a-5f6455ab6048 runid=3ffb29643267db9bb8aae685166434a5232ac074 sampleid=1_launch read=19494 ch=489 start_time=2024-11-10T23:43:09Z model_version_id=dna_r10.4.1_e8.2_5khz_400bps_sup@v4.2.0 barcode=barcode05
AATTATAGGATCCGCTTTTATTGGGTATGTTTTCCCTTGAGGACAAATATCTTTTTGGGGAGCAACAGTTATTACTAATATTTTATCTTCAATTCCACTTTTAGGGAAAAAAATTGTTTTTTGAGTTTGAGGAAGATTTTCCGTTGATAATCCTACATTAAATCGATTTTTTCTTTACATTTTTTAATACCTTTAATAATTTTAGCTATATCAATAATTCATTTATCTATTCTTCATGAAAAAGGTTCATCTAACCAAATAGGATTAAATTCAAGAAAAGATAAAATCTATTTTAATAAAAGATTTGTATTTAAAGATTTAATTTCTTTAATATTAATAGTAATATTTTATTGCTTAATATTATCATTTTTTATTGATTTTCATTTTAGAATAGCAAAGGAAAATTTTTTTCCAGCTGATCCTTTAAATACACCTTTACATATTAAACCTGAATGATACTTTATATTTGCTTACGCAATTTTACGATCTGTACCAA
+
RIGJM{KGJ{JH{MLHEFI99>''44:IGEG{59;;12?@@KGFA?;9998550855<:IOIHLJFGEMHGLKH{H{N{KINQHKP==<+++++8::?AABGBGFGIPJML{{ILKGJHK{{DB>?@DLGKE{FHK{BBHCB<<>GFFIJ{IJ{G{{JJHI{REGF{D{F{NIKI<33G{GFHFHFIJFGEHKOJSIHGJIGECCAD{`EDFGGGGGDDDBEFIF{M{JFDFFEGFJFMH{JI{OHFIHMINGEKSJMGKEFEDFFGGILE----465556888:ABA>;88::;EECHDLIIEGHEKIIEEEHFBDCBDDFGD;555524//-,***4334ABBDEIFHK{EIHFH{{I`HBA00000:ABA@@ABBFG{FEA>@A7/....0:::AGDCEDDGEHJM{KIGBDEDNDFEDHK{GGHJDDDCDEDMHJEGCBCCCCBAAAAA@??AA@ABABFBAABBCEDC@====>CDKDC;::::?@BAB@@
@af7cae17-dbca-45bd-b8d7-c37e2d8991b9 runid=3ffb29643267db9bb8aae685166434a5232ac074 sampleid=1_launch read=20011 ch=372 start_time=2024-11-10T23:43:13Z model_version_id=dna_r10.4.1_e8.2_5khz_400bps_sup@v4.2.0 barcode=barcode05
TGGTACAGATCGTAAAATTGCGTAAGCAAATATAAAGTATCATTCAGGTTTAATATGTAAAGGTGTATTTAAAGGATCAGCTGGAAAAAAATTTTCCTTCGCTATTCTAAAATGAAAATCAATAAAAAATGATAATATTAAGCAATAAAATATTACTATTAATATTAAAGAAATTAAATCTTTAAATATAAATCTTTTATTAAAATAGATTTTATCTTTTCTTGAATTTAATCCTATTTGGTTAGATGACCCTTTTTCATGAAGAATAGATAAATGAATTATTGATATAGCTAAAATTATTAAAGGTATTAAAAAATGTAAAGAAAAAAATCGATTTAATGTAGGATTATCAACAGAAAATCTTCCTCAAACTCAAAAAACAATTTTTTTCCCTAAAAATGGAATTGAAGATAAAATATTAGTAATAACTGTTGCTCCCCAAAAAGATATTTGTCCTCAAGGTAAAACATACCCAATAAAAGCGGATCCTGTCATTTA
+
:;999877764122249::9633335;;;<<;999888888899:::77777;:9998888877766889:;;998889::;;;<=???=;::;?<@<;533446:99:9:;;:;::;;;;;:9988987666666788998888999:9:889:66666999999:9987777:9888779::>><:9987788:=@?==;9::99999::==>,,,,4+<=:;<;;><;9888::;=<;;;:43334*)'&)/333:887777888777779:::;::;;;998878889::::::::;;:;9866665599:99878889<<=BDEC@611112:::986433235533321+))),+**''((+8:<===<<;9:8778:<?ACB>6554589<=<:888787777767789::88865665688888888999996;;;<99898;;;::999999887778877323.*+33770-0&&&&&&&%&&&&))'
@077afac6-0909-4602-92f3-fc825a5e533c runid=3ffb29643267db9bb8aae685166434a5232ac074 sampleid=1_launch read=16463 ch=280 start_time=2024-11-10T23:43:12Z model_version_id=dna_r10.4.1_e8.2_5khz_400bps_sup@v4.2.0 barcode=barcode05
AATTATAGGATCCGCTTCTTGGGTATGTTTTACCTTGAGGACAAATATCTTTTTGGGGAGCAACAGTTATTACTAATATTTTATCTTCAATTCCATTTTTAGGGAAAAAATTGTTTTTTAGTTTGAGGAAGATTTTCCGTTGATAATCCTACATTAAATCGATTTTTTTCTTTACATTTTTTAATACCTTTAATAATTTTAGCTATATCAATAATTCATTTATCTATTCTTCATGAAAAAGGCTCATCTAACCAAATAGGATTAAATTCAAGAAAAGATAAAATCTATTTTAATAAAAGATTTATATTTTAAAGATTTAATTTCTTTAATATTAATAGTAATATTTTATTGCTTAATATTATCATTTTTATTGATTTTCATTTTAGAATAGCAAAGGAAAATTTTTTTCCAGCTGATCCTTTAAATACACCTTTACATACTAAACCTGAATGATACTTTATATTTGCTTACCACAATTTTACGATCTGTACCAA
+
;9775556588840000))-++.6;;;;<<=<<;;;<=<;:;:;<;999998745>><=;;7741988779:9:99:::;=?>:988:9877678:;?AC8773/8>===<=><>>>HF0//0979;:999:;<=<95111139977888::88888<;755558BDCC><2/':999=@DDB=99888:=;><::9:=@?=<<;:99999:877779<==<<;:999:9:;9::98999897889::999::::;::988899999:::9::;==;:8889;=:::::;===9988:9889:;:989:-,<=99999;:;;=;=>><<:9889899878789;;=?><<;::::::99999999:<?><;;:99:9==>=>?A@;755455578:<;<<;===<<<<<;76888666569=:<:9643334598;:98778877887776555611111;98889;==10-)))*+9:::711112:;:9998
@6838680f-c7a1-4d63-8454-4d9a58922352 runid=3ffb29643267db9bb8aae685166434a5232ac074 sampleid=1_launch read=18680 ch=216 start_time=2024-11-10T23:43:09Z model_version_id=dna_r10.4.1_e8.2_5khz_400bps_sup@v4.2.0 barcode=barcode05
TGGTACAGATCGTAAAATTGCGTAAGCAAATATAAAGTATCATTCAGGTTTAATATGTAAAGGTGTATTTAAAGGATCAGCTCGAAAAACTTTCCTTTGCTATTCTAAAATGAAAATCAATAAAAAATGATAATATTAAGCAATAAAATATTACTATTAATATTAAAGAAATTAAATCTTTAAATATAAATCTTTTATTAAAATAGATTTTATCTTTTCTTGAATTTAATCCTATTTGGTTAGATGAGCCTTTTTCATGAAGAATAGATAAATGAATTATTGATATAGCTAAAATTATTAAAGGTATTAAAAAATGTAAGGAAAAAATCGATTTAATGTAGGGATTATAAACAGAAATCTTCCTCAAACTCAAAAAACAATTTTTTTCCCTAAAAATGGAATTGAAGATAAAATATTAGTAATAACTGTTGCTCCCAAAAAGATATTTGTCCTCAAGGTAAAACATACCCAATAAAAGCGGATCCTATAATTA
+
=><;;;;;;:966778<<<:844445;;;<<=<<<=:8888<<<=<<9:::;=<:999899:;;:9:;;==@A:-,,,+++,((((-<B11111A??@:;>=<<<==?@?@=<;;<=<===>@A==>>;99879:;<<;;;;<<===>><;;;87888<;<;:;77657><<=<>>=::;;;A@><<;::::;=ABB?>=<<=<;999:;C?@***+:,<612699>98;;:;>=>>>==:877877788744?<<==<;;;;::;::;;;==<<<;;<<<;:::9:::;===>>>;;:99;::999:;9::<>=<;::9;<=>??<<2////1354/0///1**==>5321+*))0&21111=86666A=<;;;>=<;;<=DFLIE>:6+<<<?A@=;;:9:;;;88888<>@=;;97666789:;<=?>77664+<??@??89778;==;;;;;<;:::9;;:88888:;8889<;833333666665443
@332d2748-cd3f-4d4f-9a63-74d0000c507d runid=3ffb29643267db9bb8aae685166434a5232ac074 sampleid=1_launch read=19151 ch=192 start_time=2024-11-10T23:43:12Z model_version_id=dna_r10.4.1_e8.2_5khz_400bps_sup@v4.2.0 barcode=barcode05
TGGTACAGATCGTAAAATTGCGTAAGCAAATATAAAGTATCATTCAGGTTTAATATGTAAAGGTGTATTTAAAGGATCAGCTGGAAAAGAATTTTCCTTTGCTATTCTAAATGAAAATCAATAAAAAATGATAATATTAAGCAATAAAATATTACTATTAATATTAAAGAAATTAAATCTTTAAATATAGATCTTTTATTAAAATAGATTTTATCTTTTGAATTTAATCCTATTTGGTTAGATGAGCCTTTTTCATGAAGAATAGATAAATGAATTATTGATATAGCTAAAATTATTAAAGGTATTAAAAAATGTAAAGAAAAAAATCGATTTAATGTAGGATTATCAACGGAAAATCTTCCTCAAACTCAAAAAACAATTTTTTTCCCTAAAAATGGAATTGAAGATAAAATATTAGTAATAACTGTTGCTCCCCAAAAAGATATTTGTCCTCAAGGTAAAACATACCCAATAAAAGCGGATCCTATAATTA
+
LHEITJTQKELIFQKSH{FEHIJDCABAABDCEIHMIFI{AAAAAILFNHJKLFDCBBBFEMLGJEHGHGQ{IKHJHLJHFKFD{GEIGJ877767>::3./{F{IFFFEGDFDDGIHHDEDBBBFLJGFEECCDCCDA;;;;@A<<=>5C10//0::>DCCBBC@@@5CCDCGECECBBDGK{HHCA<;;<<>BDGGEFCABBB@A@DCDMDAA?/.,((56>?=>FDCFCECA>?@;888711111<=CDGJBA@@@@@?>:99;>>>B>>>>>@@@?>??>=;;;;<ACCDBAB@@?=<;;;<==??A@><<<<>?DHAEGIHE=55556????<;<<<@BAAA?>;8888:AA?????@@@ACCDCBB@?@@<<<;>EEI{E660**<>?@??>?>=>==<;;<<=??@<;;::99999;;<==>==><;;:8@@??=<;;;;==>??@@>=>>>?@@@@><<<<<>><;;;;<;7776689:876667
@e383a17d-094e-4dc7-8220-4eb33e17593d runid=3ffb29643267db9bb8aae685166434a5232ac074 sampleid=1_launch read=33081 ch=350 start_time=2024-11-10T23:43:21Z model_version_id=dna_r10.4.1_e8.2_5khz_400bps_sup@v4.2.0 barcode=barcode05
AATTATAGGATCCGCTTTTATTGGGTATGTTTTACCTTGAGGACAAATATCTTTTTGGGGAGCAACGGTTATTACTAATATTTTATCTTCAATTCCATTTTTAGGGAAAAAAATTGTTTTTTCGTTTGAGGAAGATTTTCCGTTGATAATCCTACATTAAATCGATTTTTTTCTTTACATTTTTCAATACCTTTAATAATTTTAGCTATATCAATAATTCATTTATCTATTCTTCATGAAAAAGGCTCATCTAACCAAATAGGATTAAATTCAAGAAAGGATAAAATCTATTTTAATAAAAGATTTATATTTAAAGATTTAATTTCTTTAATATTAATAGTAATATTTTATTGCTTAATATTATCATTTTTATTGATTTTCATTTTAGAATAGCAAAGGAAAATTTTCTTCCAGCTGATCCTTTAAATACACCTTTACATATTAAACCTGAATGATACTTTATATTTGCTTACGCAATTTTACGATCTGTACCAA
+
EKNKLFBB@A=::9:CHHHHHGHHHNKN{IJFG?:543/069::5555;BCCCDDC<=<=[{{L{M{HM{LIM{{{{{K{{LR@<EGH{FH{JK{JIGJI{RAAA@D{IJ{{{{J?FFIGGO:////3=DI{GIKJF{UIM<<BJ[JYOIFGMI{G{NKM{{MLJLKN{^{{HA>;9GLF{HGKI8888{IK{KS{{VHKK{{NOM{IJQ{JKKHK{{KKHH{IL{K{{{{L{LIP{{MJO{{Q{ILL{KQKIPJ{K{L{MOMMKPD@?=@65556EMIGJ{GH{K{J{L{N{{MMHGFVJSOKHKDFD{K{G{{HLF@4,-NJKHJLL@GMHG{{K{G{{HHKGMN{{JJ_{{L{{K{O{{M{N{EM{P{{QMKI{FJPJ{G>D3///0@EKDGJLKJHPXNI{Q>====GJFG{L{O{H{OICHVGKJHM222@2CRHJHKFNHHIEGLEDDDCIFEEHE{GEEIHH{GHGDDCGDK{{H=7776887798DC
@34257e76-bf1f-4b1c-9eec-7430665c612c runid=3ffb29643267db9bb8aae685166434a5232ac074 sampleid=1_launch read=19947 ch=272 start_time=2024-11-10T23:43:17Z model_version_id=dna_r10.4.1_e8.2_5khz_400bps_sup@v4.2.0 barcode=barcode05
AATTATAGGATCCGCTTTTATTGGGTATGTTTTACCTCAACAATCTCTTTGGGGAGCAACAGTTATTACTAATATTTTATCTTCAATTCCATTTTTAGGGAAAAAAATTGTTTTTTGAGTTTGAGGAAGATTTTCCGTTGATAATCCTACATTAAATCGATTTTTTTACATTTTTTAATACCTTTAATAATTTTAGCTATATCAATAATTCATTTATCTATTCTTCATGAAAAAGGCTCATCTAACCAAATAGGATTAAATTCAAGAAAAGATAAAATCTATTTTAATAAAAGATTTATATTTAAAGATTTAATTTCTTTAATATTAATAGTAATATTTTATTGCTTAATATTATCATTTTTTATTGATTTTCATTTTAGAATAGCAAAGGAAAATTTTTTTCCAGCTGATCCTTTAAATACACTTTTACATATTAAACCTGAATGATACTTTATATTTGCTTACGCAATTTTACGATCTGTACCAA
+
:87743333433100225=;88766555557788998%%%%&)+**++-2'1:9:7787776566766555455669<;7656666554579:<;<64444:::;:9997899:??<:877777866666788;<4100025432345787776654,+++++3344**5789:9A;9655557:98654458<;987656679:985555699:::87655667977655667665578999988898:998666779:8;9899989985544678655567::7555575545575433458965556798899;;<;86655655533334678:;:9987766655544455579;>><::766669:999:974444344557877676768:<<<<:65565555468<:<:9544412292886545557567545..33.---.,665567887740000167766222248787787
@6a28a1a0-dead-4fb5-8318-898e3b5edf7e runid=3ffb29643267db9bb8aae685166434a5232ac074 sampleid=1_launch read=18425 ch=233 start_time=2024-11-10T23:43:19Z model_version_id=dna_r10.4.1_e8.2_5khz_400bps_sup@v4.2.0 barcode=barcode05
AATTATAGGATCCGCTTTTATTGGGTATGTTTTACCTTGAGGACAAATATCTTTTTGGGGAGCAACAGTTATTACTAATATTTTATCTTCAATTCCATTTTTAGGGAAAAAAATTGTTTTTTGAGTTTGAGGAAGATTTTCCGTTGATAATCCTACATTAAATCGATTTTTTTCTTTTACATTTTTTAATACCTTTAATAATTTTAGCTATATCAATAACTCATTTATCTATTCTTCATGAAAAAGGCTCATCTAACCAAATAGGATTACATTCAAGAAGATAAAATCTCTTTTAATAAAAGATTTATATTTAAAGATTTAATTTCTTTAATATTAATAGTAATATTTTATTGCTTAATATTATCATTTTTTATTGATTTTCATTTTAGAATAGCAAAGGAAAATTTTTTTCCAGCTGATCCTTTAAATACACCTTTACATATTAAACCTGAATGATACTTTTATATTTGCTTACGCAATTTTACGATCTGTACCAA
+
CDBDA@???A>>>;;<==CB<;<;<@@@@BCEE777/-''>?@CAAAA@B@>=;???CEDECA?>>====>@@A@@A??@@ADHFBA@@A>=<<<>?BBDJ{GBBB@FFGIIDDDDCFEFGF7665565844344>444386..78;?><<<<=>>;;;;:<;98::;?GJGLDB>@-)><=<<@C53338;;=?DD@?><<=@EC@?>=<;;:::;;:;<<>????@>======>>;<;;;??@=;99:<?CB??>;;;;;6777666*))))...,,++6555:>99*****:<;:9999999;===<==<=:8889987<<>=?AB?>=<;;;:;:877779;<>A@@?=<<;;::99999:::<=@DDA>?>>>;<2.888894;><9766678:<;;::;:;?@@?><9:;<:9944321--286544467?9@?><<<<=<;;;887767796777/);:::<;;;:9733...(''&&'&&()../6688
@4f45199e-a6f8-4c45-920c-e2868536b4b1 runid=3ffb29643267db9bb8aae685166434a5232ac074 sampleid=1_launch read=18337 ch=124 start_time=2024-11-10T23:43:22Z model_version_id=dna_r10.4.1_e8.2_5khz_400bps_sup@v4.2.0 barcode=barcode05
AATTATAGGATCCGCTTTTATTGGGTATGTTTTACCTTGAGGACAAATATCTTTTTGGGGAGCAACAGTTATTACTAATATTTTATCTTCAATTCCATTTTTAGGGAAAAAAATTGTTTTTTGAGTTTGAGGAAGATTTTCCGTTGATAATCCTACATTAAATCGATTTTTTTCTTTACATTTTTTAATACCTTTAATAATTTTAGCTATATCAATAATTCATTTATCTATTCTTCATGAAAAAGGCTCATCTAACCAAATAGGATTAAATTCAAGAAAAGATAAAATCTATTTTAATAAAAGATTTATATTTAAAGATTTAATTTCTTTAATATTAATAGTAATATTTTATTGCTTAATATTATCATTTTTATTGATTTTCATTTTAGAATAGCAAAGGAAAATTTTTTTCCAGCTGATCCTTTAAATACACCTTTACATATTAAACCTGAATGATACTTTATATTTGCTTACGCAATTTTACGATCTGTACCAA
+
K{MJHH@A@AAG{I{FMJHIEEDEDHO{{{M{{LLJKJV{MNHJF{FFJIL{IWH{IGWJNLIUIHLM{MK{MKHKOK{KJMP{V{IMLKNLK[MJHTILJM??>>HSJK{{{K{J{J{O{{INMILB>>{MQIN{KKOILJ@@E{M{PP{NP{JLMH{LL{{L{LOIKMIHK:////ACGFJS{ONMKL{M{J{N{HJHOO{{LHIIJKLP{HJLLGII{H{LQLIO{JPKH{ML{{HIKH{{{{U{P{K{{NJ{{LSJOLFJBB@=4111----59ABCDGNHLJIJ{LKM{KONHF{RKJ{JN{PH{I{{H{IKPKQB>?HG{IIHJMMHQ{{U{LHGH{EGFI{{{KFKH{OJI{NKVFGG@/////..66EJFKI{H{PGFLIFIJKJJLGHHGJIG{{{PJ{M{GKE@AVMK{{CEDDC>@FHJHGFSFHGFJEIPNKKKLGNMKGI{IIJKFGKGJGLHR{KJ{LOGG{HGJJJLMLGDFEEJMIJHWI
@6c6ae75d-825c-4432-a5e4-28c2a00b1189 runid=3ffb29643267db9bb8aae685166434a5232ac074 sampleid=1_launch read=14531 ch=312 start_time=2024-11-10T23:43:35Z model_version_id=dna_r10.4.1_e8.2_5khz_400bps_sup@v4.2.0 barcode=barcode05
AATTATAGGATCCACTTATTGGGTATGTTTTACCTTTGAGGACAAATATCTTTTTGGGGAGCAACAGTTATTACTAATATTTTATCTTCAATTCCATTTTTAGGGAAAAAAATTGTTTTTTGAGTTTGAGGAAGATTTCCGTTGATAATCCTACATTAAATCGATTTTTTTCTTTACATTTTTTAATACCTTTAATAATTTTAGCTATATCAATAATTCATTTATCTATTCTTCATGAAAAAGGCTCATCTAACCAAATAGGATTAAATTCAAGAAAAGATAAAATCTATTTTAATAAAAGATTTATATTTAAAGATTAATTTCTTTAATATTAATAGTAATATTTTATTGCTTAATATTATCATTTTTTATTGATTTTCATTTTAGAATAGCAAAGGAAAATTTTTTTCCAGCTGATCCTTTAAATACACCTTTACATATTAAACCTGAATGATACTTTATATTTGCTTACGCAATTTTACGATCTGTACCAA
+
=<;;87777:888224445<:9998899;=><;;;7,((;:::9:<:;<::;;;@>?><=;:9::::9999:::::99999;@>;;:997666579:;>@A87779>BCCBA?><===>CD<;::;<;;<;<<;9874.633347:988889;:87888:;866679ABDFGBB?78=<<=98EA>;:989:=<=;:889=@?>=<::9:9999988989:9:==::88899::9<;;:;<=;;9::;;;:::;:::;:::9::;;;;:<::;:;;;;9999:;<=<;;;;;==:9877;;::;;<;:99::<<877744::;;<==9;98777778667779;<?A@??<;;;;:;::999999::=@@><<;;;<<>?===>A=66654676789;==?<>??BCEFB?<:::978879<=<;:997763**2'(7;:99889889999988788:;;;:989::;;997344449;;<833334<=<;;::
@36616418-0d17-4fab-96a7-85420f7da3f0 runid=3ffb29643267db9bb8aae685166434a5232ac074 sampleid=1_launch read=18856 ch=107 start_time=2024-11-10T23:43:35Z model_version_id=dna_r10.4.1_e8.2_5khz_400bps_sup@v4.2.0 barcode=barcode05
AATTATAGGATCCGCTTTTATTGGGTATGTTTTACCTTACCAAGGACAAATATCTTTATGGGGAGCAACAGTTATTACTAATATTTTATCTTCAATTCCATTTTTAGGGAAAAAAGTTGTTTTTTGAGTTTGAGGAAGATTTTCCGTTGATAATCCTACATTAAATCGATTTTTTTCTTACATTTTTTAATACCTTTAATAATTTTAGCTATATCAATAATTCATTTATCTATTCTTCATGAAAAAGGCTCATCTAACCAAATAGGACTAAATTCAAGAAAAGATAAAATCTATTTTAATAAAAGATTTATATTTAAAGATTTAATTTCTTTAATATTAATAGTAATATTTTATTGCTTAATATTATCATTTTTTATTGATTTTCATTTTAGAATAGCAAAGGAAAATTTTTTTCCAGCTGATCCTTTAAATACACCTTTACATATTAAACCTGAATGATACTTTATATTTGCTTACGCAATTTTACGATCTGTACCAA
+
?>=>;;<<<>>>9.---.?<?>>=>@@AA@ABDAD>=3)(''''''600001920000>3333:9;<;;<=??>>??>@C>?>>>BDB@@?@BBBBCBE@>@ADE@AA;9?B@ABBDFFGFEEIJGBBABBCFA@??@BCEG=A<7799<?>>>>>?@>>>>==?>;9:::=GI{HIED=>???AFNJEC@@??@CEDCB??>?@NFKGB@>===<=><====>>?BAA???>???@A>?>>=?@A@>====??>>?@?>?@>?=:;;:777:;<<::57;;;<B@?A?@==<;<>?@B?>??A@?>??@@@??@@BA???@CCC@ADABC?99>===>>>><;;:;<>?CDBAB?>>====;<<<<===>>ABAAA@@@@@AEF@@@@C@=<<:999:;=>??>?>@@ACEECG>77==<;;;:<=@=?=:9766779@<=@?><766699:9:::999:9:;;:81//-)(,,,433335;=>=911112:<<;;;;
@64c3889f-0df9-4a92-b1e1-95fa7396bb08 runid=3ffb29643267db9bb8aae685166434a5232ac074 sampleid=1_launch read=25877 ch=11 start_time=2024-11-10T23:43:38Z model_version_id=dna_r10.4.1_e8.2_5khz_400bps_sup@v4.2.0 barcode=barcode05
TGGTACAGATCGTAAAATTGCGTAAGCAAATATAAAGTATCATTCAGGTTTAATATCTAAAGGTGTATTTAAAGGATCAGCTGAAAAAAATTTTCCTTTGCTATTTTAAAATGAAAATCAATAAAAATAATAATATTAAGCGATAAAATATTACTATTAATATTAAAGAAATTAAATCTTTAGATATTAAATCTTTTACTAAAATAGATTTTATCTTTTCTTGAATTTAATCCTATTCGTTAATGACCCTTTCATGAAGAATAGATAAATGAATTATTGATATAGCTAAAATTATTAAAGATATTAAAAAATGTAAAGAAAAAAATCGATTTAATGTAGGATTATCAACGGAAAATCTTCCTCAAACTCAAAAAACAATTTTTTTCCCTAAAAATGGAATTGAAGATAAAATATTAGTAATAACTGTTGCTCCCCAAAAAGATATTTGTCCTCAAGGTAAAACATACCCAATAAAAGCGGATCCTACTAATTA
+
{GG{M{ULGFGJGL{MJJ{{GJHGKM{JNQ{L{HIWGJLN{GKHEEHDFHJ::967-***+GF{K{GEH{FEC@?=>21---(((((7?>>>E>AB??;/01(''%%&%'(((./68?F@??;>9::8'''')****)*-/)((((CD@AB?-----5555664444<GBBBBAFID>>>><777650///=<=>==4)((((92?<;;;;83=8778>7?:889;<ACCGGQVH;<'&')')4**(('&'(&8@EHJEDEFDGEEDDEB00000JGNGIGN{HHKHIIJK{KK{GMEKMKHHB=???HFEHCD556FJM{{{{{MEDIEIHGGLIGHKIIHHJIPIIF{{JLKKMKHKDBACDDHKIEGEI{JG{FHEI{M{{H@?65113>9;333336334DBCCCGIPG43334GEHFJEKEEGH0/,,,:7CHHMMSHJHNF?DB2++,9:<BKGPIKKHDMIGBGKBBC?5C@@>===;-+)&&&&&
@de4eacd6-a679-4a25-946f-2e5abdb6df0a runid=3ffb29643267db9bb8aae685166434a5232ac074 sampleid=1_launch read=18920 ch=408 start_time=2024-11-10T23:43:51Z model_version_id=dna_r10.4.1_e8.2_5khz_400bps_sup@v4.2.0 barcode=barcode05
AATTATAGGATCCGCTTTTATTGGGTATGTTTTACCTTGAGGACAAATATCTTTTTGGGGAGCAACAGTTATTACTAATATTTTATCTTCAATTCCGTTTTTAGGGAAAAAAATTGTTTTTTGAGTTTGAGGAAGATTTTCCGTTGATAATCCTACATTAAATCGATTTTTTTCTTTTACATTTTTTAATACCTTTAATAATTTTAGCTATATCAATAATTCATTTATCTATTCTTCATGAAAAAGGCTCATCTAACCAAATAGGATTAAATTCAAGAAAAGATAAAATCTATTTTAATAAAAGATTTATATTTAAAGATTTAATTTCTTTAATATTAATAGTAATATTTTATTGCTTAATATTATCATTTTTTATTGATTTTCATTTTAGAATAGCAAAGGAAAATTTTTTTCCAGCTGATCCTTTAAATACACCTTTACATATTAAACCTGAATGATACTTTATATTTGCTTACGCAATTTTACGATCTGTACCAA
+
HF{@>??>IG{GHOK{B:999ACCCTMJ]{TQJ/////10227CEJIFJ{N{{JIHI{KK{KGPINQMG{J{JQGW{JI{I{HG{KI{HF==;;>1..../AADABJOOLK{{MHHDEDG{QEHFDCL?>P{{KK{GIEE<G>>@HNGIG{QJLIIIJSU{H{KPWLM{JH{U)(((,&-66666=EFFKK{FKFCBN{KH{LIIIIGMHMIRLLHK{J{HHI{KHZ{LGKTILIKKFJ{HK{H{{M{{LL{{JLK{{{OIJPNI{{RWK{IMILHILKOKHJHHO{J{KGJJJ{GP{IN{HGGM{RONOI{HON{JKI{F{ON{^{BEFFDGUL{{H{F{IEGF{L{KKNN{{NHN{IKIIGKL{HGFKJ{PGJFLHJK{L{MKI@LIGJGGFFDC65556CE{GJMUKK{K{A;;DEN{GIIJN{QN{IRK{FN{PHHLKKKF{J{LJKGJJMDGEGJUGN{GHPJG{K{L{{GHHGJHQP{H\DBBCBGLFLMJL
@da5102ed-57d8-4fce-8df2-d8fff53a0591 runid=3ffb29643267db9bb8aae685166434a5232ac074 sampleid=1_launch read=21009 ch=388 start_time=2024-11-10T23:43:55Z model_version_id=dna_r10.4.1_e8.2_5khz_400bps_sup@v4.2.0 barcode=barcode05
AATTATAGGATCCGCTTTTATTGGGTATGTTTTACCTTGAGGACAAATATCTTTTTGGGGAGCAACAGTTATTACTAATATTTTATCTTCAATTCCATTTTTAGGGAAAAAAATTGTTTTTTGAGTTTGAGGAAGATTTTCCGTTGATAATCCTACATTAAATCGATTTTTTTCTTTACATTTTTTAATACCTTTAATAATTTTAGCTATATCAATAATTCATTTATCTATTCTTCATGAAAAAGGCTCATCTAACCAAATAGGATTAAATTCAAGAAAAGATAAAATCTATTTTAATAAAAGATTCATATTTAAAGATTTAATTTCTTTAATATTAATAGTAATATTTTATTGCTTAATATTATCATTTTTTATTGACTTTCATTTTAGAATAGCAAAGGAAAATTTTTTTCCAGCTGATCCTTTAAATACACCTTTACATATTAAACCTGAATGATACTTTATATTTGCTTACGCAATTTTACGATCTGTACCAA
+
KKEHGLDCDFHEFGFCFEJGPIE{LQHIOPK{LCG;=5'(3468EFC?@P{{FHKPDIEJK{HKPFLG{HIMH{JNJFJJGJJLV{QQ{{LHIMLGJNM{W[EHGDHGMKK{{XO{{JIO{{65555@;<MGEL{GJECFDC99BHHMNNQHHUGJKMJPH{WJEGGCJP{{LHDGDA{FFDDGGJH{KKI{JGHL{KFGEKF{KGMHIFGGIGL{HFIIKGKHN{YFFEIKQKJKGHGHH{{NKKGLJHGI{GOPGL{P{ILKJMJKG{KIIHJJIHFJFMFFMHKILGC>>>>?GEELOKIHEJIIJHHKKFGJFDDHEFHGKLEFDE=?CEDCDEFDFDEDFDFFNJKMMGEFEHFJGGE??LKIIIM{{GH{{IIGELIHMDN{IFGKHCDDDCEHGGGFEEEEIH{IE>223444>@?@@HA@EEDGCG?77E77FFCCECCAABA@A@@???@A@AABEEBBBCDFCCA;;;;<BDDD@:999:AABBBAA
@af6f81f0-faf0-405a-bcf8-0fbd18f3dfaf runid=3ffb29643267db9bb8aae685166434a5232ac074 sampleid=1_launch read=33966 ch=330 start_time=2024-11-10T23:43:50Z model_version_id=dna_r10.4.1_e8.2_5khz_400bps_sup@v4.2.0 barcode=barcode05
TGGTACAGATCGTAAAATTGCGTAAGCGAATATAAAGTATCATTCAGGCTTAATATGTAAAGGTGTATTTAAAGGATCAGCTGGAAAAAAATTTTCCTTTGCTATTCTAAAATGAAAATCAATAAAAAATGATAATATTAAGCAATAAAATATTACTATTAATATTAAAGAAATTAAATCTTTAAATATAAATCTTTTATTAAAATAGATTTTATCTTTTCTTGAATTTAATCCTATTTGGTTAGATGAGCCTTTTTCATGGAGAATAGATAAATGAATTATTGATATAGCTAAAATTATTAAAGGTATTAAAAAATGTAAAGAGAAAAATCGATTTAATGTAGGATTATCAACGGAAAATCTTCCTCAAACTCAAAAAACAATTTTTTTCCCTAAAAATCAAATGAAGATAAAATATTAGTAATAACTGTTGCTCCCCAAAAAGATATTTGTCCTCAAGGTAAAACATACCCAATAAAAGCGGATCCTATAATTA
+
EFDJHJ{IHGGEGHIJ{{LFIIGFJGHOLFJIEHHHGJ{KFIQH@?@@?JJJ{GFGHEFEFFPFJTKIGFNJJKGFHGE{VLHCEFF{I{KJLI{HKFEF{MIHKGGFME{{IEGGFHLIIGFA@@FGHFEGFEEDEBB@??B?@A@@A0-C@B//?@@@IEGEDEECBABCCEFFEECCCFHGRJ{FC@@AFCFFNIEHFDCCCACBA@ABGIJEFHGIGPSEDDGGEBDDDEEDGJBAAC?<9888:A@===<CDCECCDDA@???@@@>>>?>AA@A>?EFDDCBBABBFEFIEEHDECBB@C@@@A@BDCEEB@;3335=<<<BEEC?;;;;;ADA?>=>=====<;:9:889::?B?>>???@@AAB@@@>=>?><<;;=ACEOF3,+*001576('&&&(()*.-./12@>==<;;;:;;<<>>???43333<<@@???><<;<=>>@?>>>=<=<>?@@><:::;;=><;::::922111455555556
@d4678b7b-3b13-4ba0-8491-4131fd6ed236 runid=3ffb29643267db9bb8aae685166434a5232ac074 sampleid=1_launch read=42063 ch=486 start_time=2024-11-10T23:44:06Z model_version_id=dna_r10.4.1_e8.2_5khz_400bps_sup@v4.2.0 barcode=barcode05
TGGTACAGATCGTAAAATTGCGTAAGCGAATCTAAAGTATCATTCAGGTTTAATATGTAAAGGTGTATTTAAAGGATCAGCTGGAAAAAAATTTTCCTTTGCTATTCTAAAATGAAAATCAATAAAAAATGATAATATTAAGCAATAAAATATTACTATTAATATTAAAGAAATTAAATCTTTAAATATAAATCTTTTATTAAAATAGATTTTATCTTTTCTTGAATTTAATCCTATTTGGTTAGATGAGCCTTTTTCGTGAAGAATAGATAAATGAATTATTGATATAGCTAAAATTATTAAAGGTATTAAAAAATGTAAAGAAAAAAATCGATTTAATGTAGGATTATCAACGGAAAATCTTCCTCAAACTCAAAAAACAATTTTTTTCCCTAAAAATGGAATTGAAGATAAAATATTAGTAATAACTGTTGCTACCCAAAAAGATATTTGTCCTCAAGGTAAAACATACCCAATAAAAGCGGATCCTATAATTA
+
>FJF{KLIIRECCFG{IF{J{HEFDCC('''&&'''1>@@??>@?GHGGNJIMMJIMKFHKH{LNX{J{GKIUHKJKJHLHHHHIG{LJ{{KIIKP{FIGHOL{I{L{IKMIKI{Q{IHG{IHHHNT{L{G{G?>><;:988:<CB{\N{IJBCBA@BBA^OJHPIII{KGMKNLNIMEECEGCIK{HEFLKNI{KJ{R{JJEIKFEFEFBGMGJBAABFBIF88FDMLII{KG{HGB00000JKIH66666A?DLK444339:;<@GEHEEJJBHHHG{{IKGKKFCA@??::;G{IMHGJK{FKEKKIEBIHIGMGHABCCJJ{K{{{HECCDCDJJGFLGVJIL{GHFEBC?>???HFCCA??@>??6443339:GMDGEDIRIP{{A<80ADEOJ{MFHFEFHHFFFDEH{>9MGFDCDCDEDFEDFFIDEC-,,,+ADCIHDDEDHFHLGLIHEDDDCGFHIDDBCBCBCDCBCDA@B>??==>>=?@@>=<
@f2db9d6b-c14b-4299-9fea-a961fa893e4d runid=3ffb29643267db9bb8aae685166434a5232ac074 sampleid=1_launch read=19145 ch=461 start_time=2024-11-10T23:44:00Z model_version_id=dna_r10.4.1_e8.2_5khz_400bps_sup@v4.2.0 barcode=barcode05
AATTATAGGATCCGCTTTTATTGGGTATGTTTTACCTTAGAGACAGATATTCCTTTGGGGAGCAACAGTTATTACTAATATTTTATCTTCAATTCCATTTTAGGGAAAAAAATTGTTTTTTGAGTTTGAGGAAGATTTTCCGTTAGTAATCCTACATTAAATCGATTTTTTTCTTTACATTTTTTAATACCTTTTAATAATTTTAGCTATATCAATAATGCATTCTATTTTTCATGAAAAAGGCTCATCTAACCAAATAGGATTAAATTCAAGAAAAGATAAAATCTATTTTAATAAAAGATTTATATTTAAAGATTTAATTTCTTTAATATTAATAGTAATATTTTATTGCTTAATATTATCATTTTTTATTGATTTCATTTTAGAATAGCAAAGGAAAATTTTTTTCCAGCTGATCCTTTAAATACACCTTTACATATTAAACCTGAATGATACTTTATATTTGCTTACGCAATTTTAGATATATACCAA
+
<=<=99998977533446@=::99:;:;;<=@@AB@@@.)(''(-1/...1//241,05<=99777333334=95444598999:<:94-,,,+()'')((()+,+08:<;<;<=8899A6+*)&&().00009;::9848222//0000<=<422260031..../3558>:;<3/02322..//0:87779=6(987778:=<;:98765*((('00,,,,0))(++/000/235677;:87889;222227777784333457667666777887444489:8899:=>>;88779889:<=<:8898::655669<;;<99999>=<::998743333588:<<<=:887778::::9:;;;>9:;;:4/////,00/23347765665669::;<<==>@BDBB=6679988878:<==<:8777789<:;;:8887877666667666678544<988643441100010297/.--++*)***11
@e921f731-b6f8-4023-ab46-2bf51cf52a0c runid=3ffb29643267db9bb8aae685166434a5232ac074 sampleid=1_launch read=17063 ch=435 start_time=2024-11-10T23:44:09Z model_version_id=dna_r10.4.1_e8.2_5khz_400bps_sup@v4.2.0 barcode=barcode05
AATTATAGGATCCGCTTTTATTGGGTATGTTTTACCTTGAGGACAAATATCTTTTTGGGGAGCAACAGTTATTACTAATATTTTATCTTCAATTCCATTTTTAGGGAAAAAAATTGTTTTTCAGTTTGAGGAAGATTTTCCGTTGATAATCCTACATTAAATCGATTTTTTTCTTTACATTTTTTAATACCTTTAATAATTTTAGCTATATCAATAATTCATTTATCTATTCTTCATGAAAAAGGCTCATCTAACCAAATAGGATTAAATTCAAGAAAAGATAAAATCTATTTTAATAAAAGATTTATATTTAAAGATTTAATTTCTTTAATATTAATAGTAATATTTTATTGCTTAATATTATCATTTTTATTGATTTTCATTTTAGAATAGCAAAGGAAAATTTTTTTCCAGCTGATCCTTTAAATACACCTTTACATATTAAACCTGAATGATACTTTATATTTGCTTACGCAATTTTACAATTGTACCAA
+
==<<9888797665678:EC@>=<<<===<=>??A@@95555555886:>>?>@@?7776<999:998999:<====<<<<<?A@=<;<<<<;;;>==CACE=;;:=BEQODCA@??@?54/....;::<;:9:;<<<>;955567::889:;<<::::9;;97888;DFFHFA@812<;;=@EF@<:999:;>6=<:99:=@??==:987788987788:<<<;<;:99987989;9996799:899:;;;:::;;;====;<<<77;66==>=<;::9777789:9:;<=>@?;9988;;:::;==<;<<<??;:::845=99899=6@><;<;9:987888:<<>A?==;:;:::;66666::::<@@?==<<<=>DBA=??:6666866679;<;;<==<<<=CCED=56:;98899:=@>>=<;;::867=7:;:9887787787766566767899977789::986344435;857100////2276
@f50aca5f-47ad-48cf-8514-59bcbda78a30 runid=3ffb29643267db9bb8aae685166434a5232ac074 sampleid=1_launch read=23838 ch=190 start_time=2024-11-10T23:44:11Z model_version_id=dna_r10.4.1_e8.2_5khz_400bps_sup@v4.2.0 barcode=barcode05
TGGTACAGATCGTAAAATTGCGTAAGCAAATATAAAGTATCATTCAGGTTTAATATGTAAAGGTGTATTTAAAGGATCAGCTGGAAAAAAATTTTCCTTTGCTATTCTAAAATGAAAATCAATAAAAAATGATAATATTAAGCAATAAAATATTACTATTAATATTAAAGAAATTAAATCTTTAAATATAAATCTTTTATTAAAATAGATTTTATCTTTTCTTGAATTTAATCCTATTTGGTTAGATGAGCCTTTTTCATGAGGAATAGATAAATGAATTATTGATATAGCTAAAATTATTAAAGGTATTAAAAAATGTAAAGAAAAAAGCCGATTTAATGTAGGATTATCAACGGAAAATCTTCCTCAAACTCAAAAAACAATTTTTTTCCCTAAAAATGGAATTGAAGATAAAATATTAGTAATAACTGTTGCTCCCCAAAAAGATATTTGTCCTCAAGGTAAAACATACCCAATAAAAGCGGATCCTATAATTA
+
HPJ{JLJH{HCCEEDZNZMEGCHCCCEGLH{NIJ{GIKKDGFMHGILGGIJJZSIIFA999F{JJKL{{OL{{FTH{CF?BBBF==GLL{MNIZBDCAAA>FGIG{FMHNPFEFCEENGJGFFEFMMKIF>>>>=88888@@CCBABBCFBIBA>=>???GDDCDEDDD@ABBDGEEFEAABBBIKGEFCCEFDFHI{JKFECDDCA>=>>?><MGGIJ{M{MEGIIKJDECA@A@=>==>EEBDBB??>>><>@GJGHJCFEEJIKHEDDGHHDBAA@AFFKM{GNQNHJGH{LR66666DJHPP{HJLJJ{L{{KJJGKFHDAFLM{RLJIHHMNNO{K{GLJHJHHH???>?FJ{{M{T{{PMJMHUKMNIIJPIKQQSUJJJPM{NJF=7FLO{`{IPSJJKKJGHGGK{ONKM{OMLHIU{K{MKIK{OJIFEC{DOPKK{MGMJK{LNL{OKMJKKLII{NKKIKS{JJLKJ{MJIGFEDCCCDDGEFCDE
@2343043a-e5be-4d89-9ab6-5ea263bcf734 runid=3ffb29643267db9bb8aae685166434a5232ac074 sampleid=1_launch read=22355 ch=169 start_time=2024-11-10T23:44:09Z model_version_id=dna_r10.4.1_e8.2_5khz_400bps_sup@v4.2.0 barcode=barcode05
TGGTACAGATCGTAAAATTGCGTAAGCAAATATAAAGTATCATTCAGGTTTAATATGTAAAGGTGTATTTAAAGGATCAGCTGGAAAAAAATTTTCCTTTGCTATTCTAAAATGAAAATCAATAAAAAATGATAATATTAAGCAATAAAATATTACTATTAATATTAAAGAAATTAAATCTTTAAATATAAATCTTTTATTAAAATAGATTTTATCTTTTCCTGAATTTAATCCTATTTGGTTAGATGAGCCTTTTTCATGAAGAATAGATAAATGAATTATTGATATAGCTAAAATTATTAAAGGTATTAAAAAATGTAAAGAAAAAAATCGATTTAATGTAGGATTATCAACGGAAAATCTTCCTCAAACTCAAAAAACAATTTTTTTCCCTAAAAATGGAATTGAAGATAAAATATTAGTAATAACTGTTGCTCCCCAAAAAGATATTTGTCCTCAAGGTAAAACATACCCAATAAAAGCGGATCCTATAATTA
+
H?@???KPJIKGLJKJLKLJKN{NSIKI{{{RK@E>;11111CCJLKNL{{NPN{{OKLMLLK{K{IJKJIKHINKKKKJNKIKGLHJL{{FH{JMM{I{J{{{IJNYJIIJNUSJIJ{IMLRLKIK{{{IM{OHNH{IPSMKJ{GHOHTGTL{{HKMIIKTKPIMHKSIJKLQN{GLPLKK{KHSKSRILI{KPL{{M{HMLK{EQ{IOJ{LFFH{P{HFG@@EGIK{P{IFLLIIM{MJJKJIROM{JJGEKT{KLHGHJJJK{GNIL{I{NKJHJHV{QLMHM{GM{LNIGJP{OLKLFIILILOHNJGKM{N{KHJLLI{FDHM{{{JHFDFHRTMH{MIIIJGN{CA@A@EI{{K{PKKMIJH{LHHJH{GHMKI{IH{LLQ{{{ED@2GIGLHHGFGHIHIJGHFE;<993IIGCCBDLEKFIMFFEJ{{MLJEIGMH{KIIFEHFEEHHGEDGHJHMHIJHHIHEFLGFIHFCECC@?>==>?@?><<<=
@ec964812-1578-4193-bcb8-44d0f5e08f02 runid=3ffb29643267db9bb8aae685166434a5232ac074 sampleid=1_launch read=24945 ch=505 start_time=2024-11-10T23:44:28Z model_version_id=dna_r10.4.1_e8.2_5khz_400bps_sup@v4.2.0 barcode=barcode05
TGGTACAGATCGTAAAATTGCGTAAGCAAATATAAAGTATCATTCAGGTTTAATATGTAAAGGTGTATTTAAAGGATCAGCTGGAAAAAAATTTTCCTTTGCTATTCTAAAATGAAAATCAATAAAAAATGATAATATTAAGCAATAAAACATTACTATTAATATTAAAGAAATTAAATCTTTAAATATAAATCTTTTATTAAAATAGATTTTATCTTTTCTTGAATTTAATCCTATTGGTTAGATGAGCCTTTTTCATGAAGAATAGATAAATGAATTATTGATATAGCTAAAATTATTAAAGGTATTAAAAAATGTAAAGAAAAAAATCGATTTAATGTAGGATTATCAACGGAAAATCTTCCTCAAACTCAAAAAACAATTTTTTTCCCTAAAAATGGAATTGAAGATAAAATATTAGTAATAACTGTTGCTCCCCAAAAAGATATTTGTCCTCAAGGTAAAACATACCCAATAAAAGCAGTATATATAATTA
+
=>=<<<<<<<;88888;<<;966668>>>?@?>===>>>=>=>><<=<<=??A?===<<=>>==:::;;>?@@??>>====>@?ABDFEBBAAB3BE33@@A@@>?>??@?AA>>>>AAA@@?>>>????<<:999:;<<<;<<<==<<==;;<<=>><=>==<<<<=@A0>B@DA??><=>?>CDA>=<<<==>?@DBAA?>@@??=<===DCBA@AADBBB==@AAB@@?;:::;=+,=<<;<<<;;;;;>AFFH=<<<;;;:;;;;<<<?@???@@@?@>==<;<======>>>==>==><:9889;;==??>;:30/++*+5<=@@=55555AAA>>=<;;;;<<<;;733335@@>>??>>>??A@@A@?@@A@><<<=CCH{H?;9/:;;@CC?<<<;;=>==;:77862774,++++/589:;;<;;=<;;<:;;;<::::;>>><=<<<<<;;;;;;<<;:::9:;;9:99:<=54410+--/04578
@75a03db5-e51e-4cd9-89ea-03f7667e5022 runid=3ffb29643267db9bb8aae685166434a5232ac074 sampleid=1_launch read=21985 ch=257 start_time=2024-11-10T23:44:25Z model_version_id=dna_r10.4.1_e8.2_5khz_400bps_sup@v4.2.0 barcode=barcode05
TGGTACAGATCGTAAAATTGCGTAAGCAAATATAAAGTATCATTCAGGTTTAATATGTAAAGGTGTATTTTAAGGATCAGCTGGAAAAAAATTTTTCCTTGCTATTCTAAAATGAAAATCAATAAAAAATGATAATATTAAGCAATAAAATATTACTATTAATATTAAAGAAATTAAATCTTTAAATATAAATCTTTTATTAAAATAGATTTTATCTTTTCTTGAATTTAATCCTATTTGGTTAGATGAGCCTTTTTCATGAAGAATAGATAAATGAATTATTGATATAGCTAAAATTATTAAAGGTATTAAAAAATGTAAAGAAAAAAATCGATTTAATGTAGGATTATCAACGGAAAATCTTCCTCAAACTCAAAAAACAATTTTTTTCCCTAAAAATGGAATTGAAGATAAAATATTAGTAATAACTGTTGCTCCCCAAAAGGATATTTGTCCTCAAGGTAAAACATACCCAATAAAAGCGGATCCTATAATTA
+
89755555653/////43432..../66666532222333434566655555754443333344322334987644445667866799:4210,++,/,.((8656667889:77779988866655665444434555554556676667566545556876544445433446655444568;:86543344578;;9854777655556<;98789>=:743355776655687898766543333466668?>=986543433322233566676677877775666787666655554544333466778986443448456789:,+**+302211333355544550----.787766555689988787787655+,88::<<::07678:98665455554444467875543122225566454446668588776544455778889887767778975444567454456444559<=6333222
@b476946b-3d09-488f-8f2d-3fccbbd728ec runid=3ffb29643267db9bb8aae685166434a5232ac074 sampleid=1_launch read=20393 ch=393 start_time=2024-11-10T23:44:23Z model_version_id=dna_r10.4.1_e8.2_5khz_400bps_sup@v4.2.0 barcode=barcode05
AATTATAGGATCCGCTTTTATTGGGTATGTTTTACCTTTGAGGACAAATATCTTTTTGGGGAGCAACAGTTATTACTAATATTTTATCTTCAATTCCATTTTTCAGGGAAAAAAATTGTTTTTTGAGTTTGAGGAAGATTTTTCCGTTGATAATCCTACATTAAATGGATTTTTTTCTTACATTTTTTAATACCTTTAATAATTTTAGCTATATCGATGATTTCATTTATCTATTCTTCATGAAAAAGGCTCATCTAACCAAATAGGATTAAATTCAAGAAAAGATAAAATCTATTTTAATAAAAGATTTATATTTAAAGATTTAATTTCTTTAATATTAATAGTAATATTTTATTGCTTAATATTATCATTTTTTATTGATTTTCATTTTAGAATAGCAAAGGAAAATTTTTTTCCAGCTGATCCTTTAAATACACCTTTGCATATTAAACCTGAATGATACTTTATATTTGCTTACGCAATTTTACGATCTGTACCAA
+
A?>>;;;;;<<;;8899:EF??>==>>>>>@AC@B>>:/*/;;;<;<;:;BA@@:877AA@A>=<;;;:;<;=>>=>=<===>CEDB???@@@>>>??@CFII7665415>ADDPHHAACCHL{A>===CABDBA@@?>>>ACB@99;>>@?===>????@???<600001;=?@B?A>34<@=B@?@??><<<=>CCCA?>??BGEDBA??>=-((('((()((//10200../43<434>=<<=><<99<=><=999<=?A@<<;;<@@@A?C<;767<BCBBA@?ABEBBA@ABBCB????AA@@@ACB?>??>DDAAAA@>>FDDFEGHEDCA@@@@A?><<<<=?@EFGGFA@@????>>>>=>>>?ADJJGEDBAAAADGBAABFH==<<<>>>?ACEBBEACFILM{GFA?>>?>==<<=?BBED?<;;:9:;@<??=<<<<<<;;<:::::==?@?544A@?>?>>>>=;77779ADDB;55556=>===>>
@20001889-8805-4c3d-8bcd-3ba9916e92d5 runid=3ffb29643267db9bb8aae685166434a5232ac074 sampleid=1_launch read=18310 ch=134 start_time=2024-11-10T23:44:19Z model_version_id=dna_r10.4.1_e8.2_5khz_400bps_sup@v4.2.0 barcode=barcode05
TGGTACAGATCGTAAAATTGCGTAAGCAAATATAAAGTATCATTCAGGTTTAATATGTAAAGGTGTATTTAAAGGATCAGCTGGAAAAAAATTTTCCTTTGCTATTCTAAAATGAAAATCAATAAAAAATGATAATATTAAGCAATAAAATATTACTATTAATATTAAAGAAATTAAATCTTTAAATATAAATCTTTTATTAAAATAGATTTTATCTTTTCTTGAATTTAATCCTATTTGGTTAGATGAGCCTTTTTCATGAAGAATAGATAAATGAATTATTGATATAGCTAAAATTATTAAAGGTATTAAAAAATGTAAAGAAAAAAATCGATTTAATGTAGGATTATCAACGGAAAATCTTCCTCAAACTCAAAAAACAATTTTTTTTCCCTAAAAATGGAATTGAAGATAAAATATTAGTAATAACTGTTGCTCCCCAAAAAGATATTTGTCCTCAAGGTAAAACATACCCAATAAAAGCGGATCCTATAATTA
+
GFDPHINGONHENHE{LGLKPHHFFENEHIHLIHHHGINGMHN{KKHGGLJNHFJNGIFFSFKLO{LQMI{PPKMNKKHI{GG{DCFEKJFA@@@@{IUMHIIIILHII{GJFFGL{LH=:999;9;<=>>KMFHIIGJJFGKHIHLFQ{HI{KJIFFJKI{JJGKIKZIG{INHGHMYEJCCCIHF{FDFM{J{IJ{LQHFHJKGQRESNLGDLIGIL{HIKJ{IKHGJ{PNIHQ{V{IKI{MHGMGKGIGDEFGEDHGFHKHGH{LJIFGJIEIFHIGMJHI{{OMFIDJLHGMI{C@@=>HCGEFFEGGIHTGFEC;;<EI{NLI{{FF????@EQJIGEJJJGJ4+**+44:;;A{JHE=;;;=BGLKMIJEFGIJDCBBE{NJ{{{IFE<FKGDFE@@AABCECCCBBBCEDDDEDDCBBBAABBDDCFE{HCEC>9HGDEEBAAABBEDIJMGGDDCADDEDCBCABAA=B@AAAA@?;;::;<<=::8789
@a391a0c3-ced7-42ea-91d8-5f9d2ff3ec99 runid=3ffb29643267db9bb8aae685166434a5232ac074 sampleid=1_launch read=16002 ch=21 start_time=2024-11-10T23:44:22Z model_version_id=dna_r10.4.1_e8.2_5khz_400bps_sup@v4.2.0 barcode=barcode05
AATTATAGGATCCGCTTTTCTGGGTATGTTTTACCTTGAGGACAATCTCTTTGGGGAGCAACAGTTATTACTAATATTTTATCTTAATTCCATTTTTAGGGAAAAAAATTGTTTTTAGTTGAGGAAGATTTTCCGTTGATAATCCTACATTAAATTGATTTTTTTCTTTACATTTTTAATACCTTTAATAATTTTAGCTATATCAATAATTCATTTATCTATTCTTCATGAAAAAGGCTCATCTAACCAAATAGGATTAAATTAAGAAAAAGATAAAATCTATTTTAATAAAAGATTTATATTTAAAGATTTAATTTCTTTAATATTAATAGTAATATTTTATTGCTTAATATTATCATTTTTTATTGATTTTCATTTTAGAAATCACAAAGGAAAATTTTTTTCCAGCTGATCCTTTAAATACACCTTTACATATTAAACCTGAATGATACTTTATATTTGCTTACGCAATTTTACGATCATTACCAA
+
.../----,111.,,,,.4253346444558877664*+++-,)*'(()(),*00/6443334322001)))(()222.*%%%%%%$%%')*/0011...-,.5330//+*''((.+))*--000236566782..../3200012344455562*))))4:=>>85431698888711033345877643347:997776,*+///02322344678---,-767000.../376544444)((((345655322223344641.*)+//0/0/0347444446765432244334454434456632223566686:;;8975443334222123458:977767977877832444569<;876666666''&&&%%&''''*++*+,.65589::::<=<<;777765565543265127432210))'''''***3444455433345677665577887620000289:9/--,,)&&&&-44
@312f69a5-62ba-423a-90cd-d598fb4ab3a4 runid=3ffb29643267db9bb8aae685166434a5232ac074 sampleid=1_launch read=17079 ch=383 start_time=2024-11-10T23:44:38Z model_version_id=dna_r10.4.1_e8.2_5khz_400bps_sup@v4.2.0 barcode=barcode05
AATTATAGGATCCGCTTTTATTGGGTATGTTTTACCTTGAGGACAAATATCTTTTTGGGGAGCAACAGTTATTACTAATATTTTATCTTCAATTCCATTTTTCAGGAAAAAAACTGTTTTTTCATTTAAGGAAGATTTTCCGTTGATAATCCTACATTAAATCGATTTTTTTCTTTACATTTTTTAATACCTTTAATAATTTTAGCTATATCAATAATTCATTTATCTATTCTTCATGAAAAAGGCTCATCTAACCAAATAGGATTAAATTCAAGAAAAGATAAAATCTATTTTAATAAAAGATTTATATTTAAAGATTTAATTTCTTTAATATTAATAGTAATATTTTATTGCTTAATATTATCATTTTTTATTGATTTTCATTTTAGAATAGCAAAGGAAAATTTTTTTCCAGCTGATCCTTTAAATACACCTTTACATATTAAACCTGAATGATACTTTATATTTGCTTACGCAATTTTACGATCTGTACCAA
+
;:9:87887865422335@?;;:::::;;<>:92222)(((,246;<;;<;;:;:::<A?>::998:99::;<=<;:88788;>=>/..,,.--/;898:>@,,,,,79:=<=.-,,,;;>6&&&&(((.57999:;<=9/**+24;:998899::::23;30----/66>??;<9.;8777?BA@@<;:::<<<;:999:>@@><;:9988888889:7766799:987789:<:;:9887767674444499::::;;;:99998999;::;;:9::988789;<::::;=>?;9999;;:;;===;:::;<<988:998;:<:==><<;:99666-*))+112543(34667<;;<:::98999;<?CEA>><<<;4A@<><=81455756668:<=<<>=>?AABAA@<66:;;::::<>A@A@?<<<;9422003<;::::;:998888788999::::999:;<<<;733334:<<<71000178889::
@2db74bc3-6794-4159-80a3-45c31758b52e runid=3ffb29643267db9bb8aae685166434a5232ac074 sampleid=1_launch read=23150 ch=205 start_time=2024-11-10T23:44:53Z model_version_id=dna_r10.4.1_e8.2_5khz_400bps_sup@v4.2.0 barcode=barcode05
AATTATAGGATCCGCTTTTATTGGGTATGTTTTACCTTCAACAATATCTTTTTGGGGAGCAACAGTTATTACTAATATTTTATCTTCAATTCCATTTTTAGGAAAAAATTGGTCAAAGTGTCCCGTTGATAATCCTCTACATAAATCGATTTTTTTTCTTTTTCTCATTTTTAATACCTTTAATAATTTTCATATCAATAATTCATTATTTTTCATAAAAAGGCTAATCTAACCAAATCAGATTATTGGATCCAAAAGATATAAAATCTATTTTAATAAAAGATTTATATTTAAAGATTTAATTTCTTTAATATTAATAGTAATATTTTATTGCTTAATATTATCATTTTATTGATTTTCATTTAGAATAGCGAAGGAAAATTTTTTTCCAGCTGATCCTTTAAATACACCTTTACATATTAAACCTGAATGATACTTTATATTGCTTGCGCAATTTTAGGATCTGTACCAA
+
C{FGED88888EF76666878C<<<<<C=<<<764-,*%%&&&(&%++,+,,-.5@@GEFEFDHFOGUGHKLGMJKNOLNKD{{GA/+***))(((()+((('(*.*)('%%%$###$((('(*).168:99:FEH2111290++*)((()098;?AA7-+*&',++++-167GCAA@=742<E@@@>@50//./0++*))**''&&$%''&&%&(&%&&'(+))('(%&(()-&&0))*)))*-*(&&'((+,++-010/,((3:,;;322337<AA=>ACCDDHDEE?8979;GIGA.**DFEA@@;/111;>23@;:;;;@BFEFNF{FBCDBBCEACB=>544.)9221468::8/.../.....055)))))::==<>>>CECB<889;../***,,)++9<>??9=<6./9;;;;;<<===33322@>4221119640))/.)*(('((*)(&%%%%)***+,+++
@92967252-4818-4ccf-a687-97c753b51a92 runid=3ffb29643267db9bb8aae685166434a5232ac074 sampleid=1_launch read=17980 ch=69 start_time=2024-11-10T23:44:52Z model_version_id=dna_r10.4.1_e8.2_5khz_400bps_sup@v4.2.0 barcode=barcode05
TGGTACAGATCGTAAAATTGCGTAAGCAAATATAAAGTATCATTCAGGTTTAATATGTAAAGGTGTATTTAAAGGATCAGCTGGAAAAAAATTTTCCTTTGCTATTCTAAAATGAAAATCAATAAAAAATGATAATATTAAGCAATAAAATATTACTATTAATATTAAAGAAATTAAATCTTTAAATATAAATCTTTTATTAAAATAGATTTTATCTTTTCTTGAATTTAATCCTATTTGGTTAGATGAGCCTTTTTCATGAAGAATAGATAAATGAATTATTGATATAGCTAAAATTATTAAAGGTATTAAAAAATGTAAAGAAAAAAATCGATTTAATGTAGGATTATCAACGGAAAATCTTCCTCAAACTCAAAAAACAATTTTTTTCCCTAAAAATGGAATTGAAGATAAAATATTAGTAATAACTGTTGCTCCCCCAAAAAGATATTTGTCCTCAAGGTAAAACATACCCAATAAAAGCGGATCCTATAATTA
+
<;::;;===?<;<<<>=<<8868888==<===<<<<<<;;<;;<<==<<<<<>=;::::;<<<<;;;<<=>??>?>?>>>>???@?AAA>=<=@BDC@@D99A><=<=>???@====?@>>==<<<<==<<;;:::<=>==<<<<===>??==<<<===<<<<;::;;<;;;<<@>>>=;;;<<AA>==<;;<<=@CDA?>=;>=<<;;;;<CCA>=>>C@A=99=>>A>?==<<===????>;:::8987421++**<>=======<:::::<<<====><;:::::;;<<>====>=;:99:9:899;;;;;;<;988899===>?@@?833335=<=;9887899:::99766669>A@?0/./67<>??<:98799889:<@BFBCB@@:<=<=>>;:::99;;<77666=?;?=;9766656778:9::9977642'''';:9889:;;;;;:<:::::;;;<<;88888:<998888711111567777677
@97838373-f6e7-4868-b2f4-a5571a9c493d runid=3ffb29643267db9bb8aae685166434a5232ac074 sampleid=1_launch read=20915 ch=392 start_time=2024-11-10T23:45:05Z model_version_id=dna_r10.4.1_e8.2_5khz_400bps_sup@v4.2.0 barcode=barcode05
AATTATAGGATCCGCTTTTATTGGGTATGTTTTACCTTGAGGACAAATATCTTTTTGGGGAGCAACAGTTATTACTAATATTTTATCTTCAATTCCATTTTTAGGGAAAAAAATTGTTTTTTGAGTTTGAGGAAGATTTTCCGTTGATAATCCTACATTAAATCGATTTTTTTCTTTACATTTTTTAATACCTTTAATAATTTTAGCTATATCAATAATTCATTTATCTATTCTTCATGAAAAAGGCTCATCTAACCAAATAGGATTAAATTCAAGAAAAGATAAAATCTATTTTAATAAAAGATTTATATTTAAAGATTTAATTTCTTTAATATTAATAGTAATATTTTATTGCTTAATATTATCATTTTTTATTGATTTTCATTTTAGAATAGCAAAGGAAAATTTTTTTCCAGCTGATCCTTTAAATACACCTTTACATATTAAACCTGAATGATACTTTATATTTGCTTACGCAATTTTACGATCTGTACCAA
+
HKQ{JSHUL{HH{KLIKFCBD{HHJ{G{{NPM{E{E{B>>>?BA?>?>@{IGKDGGDHGRG{GG{GJIIIMFL{J{H{J{{M{{I{O{OIMPTFFEF{LJRHFEFBAPEJJ{L{HJP{KL{{IFGDD@?GFHCCGB?><8.6122??DEOGHJ{AA@@AEIPK{GGEF{J{{PHFCA6:HHMLII{RHJHJHKNJHKOHF{FFILL{FG_HHIAABABEB76667ALGFJG{LILJKKIIHM{{HGGKGKGKIJGLHKGMGFDF{RH{GPOQAE@<?DIEDFGCAGFGDFA@AEDFEI=>5>?DHFJDGKEJHGKHEFNHDEEFGFAABB?GJDIFDCGDCAA@@BCDKHFGJA@I=<;<BCEDDFFDEFJMJPIIGILG{{KGGMINHEG{FEEC(((((99DOJGEDDCCC?89@FB@???ACFEKMHEPGED??A?@ABCBBBAA@@@===<<==>>????AA@?@?@@A?>;;;;<?AA@A...,+--/003.
@48a43265-2659-4f2a-8eba-f3a11cfc453d runid=3ffb29643267db9bb8aae685166434a5232ac074 sampleid=1_launch read=17165 ch=270 start_time=2024-11-10T23:45:08Z model_version_id=dna_r10.4.1_e8.2_5khz_400bps_sup@v4.2.0 barcode=barcode05
TATAGGATCCGCTTTTATTGGGTATGTTTTACCTTGAGGACAATATCTTTTTGGGGAGCAACAGTTATTACTAATATTTTATCTTCAATTCCATTTTTAGGGAAAAAAATTGTTTTTTGAGTTTGAGGAAGATTTTCCGTTGATAATCCTACATTAAATCGATTTTTTTCTTTACATTTTTTAATACCTTTAATAATTTTAGCTATATCAATAATTCATTTATCTATTCTTCATGAAAAAGGCTAATTTAACCAAATAGGATTAAATTCAAGAAAAGATAAAATCTATTTTAATAAAAGATTTATATTTAAAGATTTAATTTCTTTAATATTAATAGTAATATTTTATTGCTTAATATTATCATTTTTTATTGATTTTCATTTTAGAATAGCAAAGGAAAATTTTTTTCCAGCTGATCCTTTAAATACACCTTTACATATTAAACCTGAATATATGATTCTTTATATTTGCTTACGCAATTTTCCCAGTATCTACTACCAA
+
/++****.5:89:;<EB????@ABAABCFA>A@><22566646('--.---..DCAA?>;::9::<<=??>??=====ADBA@?@@?=;;:;=?@BDIE?@><ADEHDDBBABABCHKCCA@?<:=B@@>>><;86.5...69;:99:;<>=<;;:9<;::<<<?FHIGG?>:59<;;;<BE@>;:999:><A><::;>BB?>=;;:::;:;:8899:<>>>A@?666661----2244;99::766----.<;:;:9877789;<:=<<<====>=:999:9;44444;=>=;6667<<;;<==?>?@?A?<<<<:78?@@==<=;<<;::;:;:98888::;>@@>=88;5445;<<99:::;>>><;:<>>?BD@11100267999888799:<<;=/.-*))*/1579;<;:<;;<=>=>?==;::888;8:==8699<=<9:331**6,-,,-,***+*39<<<978844332449;.'(&%&&(('&&&'01166
@5f9fa62b-7ed6-4b12-935c-08c844f23ffc runid=3ffb29643267db9bb8aae685166434a5232ac074 sampleid=1_launch read=31838 ch=379 start_time=2024-11-10T23:45:21Z model_version_id=dna_r10.4.1_e8.2_5khz_400bps_sup@v4.2.0 barcode=barcode05
TGGTACAGATCGTAAAATTGCGTAAGCAAATATAAAGTATCATTCAGGTTTAATATGTAAAGGTGTATTTAAAGGATCAGCTGGAAAAAAATTTTCCTTTGCTATTCTAAAATGAAAATCAATAAAAAATGATAATATTAAGCAATAAAATATTACTATTAATATTAAAGAAATTAAATCTTTAAATATAAATCTTTTATTAAAATAGATTTTATCTTTTCTTGAATTTAATCCTATTTGGTTAGATGAGCCTTTCATGAAGAATAGATAAATGAATTATTGATATAGCTAAAATTATTAAAGGTATTAAAAAATGTAAAGAAAAAAATCGATTTAATGTAGGATTATCAACGGAAAATCTCCTCAAACTCAAAAAACAATTTTTTTCCCTAAAAATGGAATTGAAGATAAAATATTAGTAATAACTGTTGCTCCCCAAAAAGATATTTGTCCTACAAGGTAAAACATACCCAATAAAAGCGGATCCTATAATTA
+
OIFJN{PKKMFEGFG{{{NN_RHM{RRIZIH{LF{MEEDHGI{{LJ{LHK{UR{{KMHH{HNI{MJKJ{IFDH;;66++*)),,-<JIL{X{{KB@DBCB;II\K{J{{O{{{MNGM{{PHIHFECW{{{K{{{{JEG{@@EK8887<{64CCE=<::<=??FG{N@AH\L{{{IIJ{{KKRHNPLJS{KKKTJLKKNIJKG{{LBKJGHPG{JI9999P>A=/0GFHHFM{I{{MG{B?DKHDFEG=<<<;2/0/?GFIIJG{JFIHGFBCACHGFGLGPIHLR{HGFKGGK{U{HTHEEHIIPFGNFEH{{{GHGFFGHJGEM{{U{F;:::;??GDOBBCE{IGTIFFB9999@HL7800.1888;;BDDMIO{{FGDFG{{{{DC>679:<JHEEHL{EFJHDCCDDFIKKILFDECCBCDDDEDLKP{CHDA<>>@LJEBBADB7<:970*(((*/21118:9678:12AAACEDMA=2////0755446
@3599ebe3-b277-4b37-ba7e-515dd82ea5e8 runid=3ffb29643267db9bb8aae685166434a5232ac074 sampleid=1_launch read=22009 ch=257 start_time=2024-11-10T23:45:20Z model_version_id=dna_r10.4.1_e8.2_5khz_400bps_sup@v4.2.0 barcode=barcode05
AATTATAGGATCCGCTTTTATTGGGTATGTTTTACCTTGAGGACAAATATCTTTTTGGGGAGCAACAGTTATTACTAATATTTTATCTTCAATTCCATTTTTAGGGAAAAAAATTGTTTTTTGAGTTTGAGGAAGATTTTCCGTTGATAATCCTACATTAAATCGATTTTTTTCTTTACATTTTTTAATACCTTTAATAATTTTAGCTATATCAATAATTCATTTATCTATTCTTCATGAAAAAGGCTCATCTAACCAAATAGGATTAAATTCAAGAAAAGATAAAATCTATTTTAATAAAAGATTTATATTTAAAGATTTAATTTCTTTAATATTAATAGTAATATTTTATTGCTTAATATTATCATTTTTTATTGATTTTCATTTTAGAATAGCAAAGGAAAATTTTTTTCCAGCTGATCCTTTAAATACACCTTTACATATTAAACCTGAATGATACTTTATATTTGCTTACGCAATTTTAAGAATATATACCAAGAGAG
+
543311110100/..//1;8443332222345554432'()),,,,*)*++++,,,,47676433333233333211000012544333543221244569=:986689:;976656667<<86544544544433445791----/3311122443333355/----/8;=><<71*+54478<;85322123665432237:955432222222212234677665444345520000/3343300134434455545444334455545++***+333221124645555677633335544456532333541011224335578875322211221111134469766555553322222233459;:877545559955557822100212335656667789:997611661111156:6996322221261255444434333232323444334446556676541++++,342,('''''()*)))*)(()--
@42c2df8d-09b3-479d-b697-c5e63030794a runid=3ffb29643267db9bb8aae685166434a5232ac074 sampleid=1_launch read=18855 ch=228 start_time=2024-11-10T23:45:18Z model_version_id=dna_r10.4.1_e8.2_5khz_400bps_sup@v4.2.0 barcode=barcode05
TGGTACAGATCGTAAAATTGCGTAAGCAAATATAAAGTATCATTCAGGTTTAATATGTAAAGGTGTATTTAAAGGATCAGCTGGAAAAAAATTTATTGCTATTCTAAAATGAAAATCAATAAAAAATGATAATATTAAGCAATAAAATATTACTATTAGTATTAAAGAAATTAAATCTTTAAATATAAATCTTTTATTAAAATAGATTTTATCTTTTCTTGAATTTAATCCTATTTGGCTAGATGAGCCTTTTTCATGAAGAATAGATAAATGAATTATTGATATAGCTAAAATTCTAAAAGTATATAAAAAATGTAAAGAAAAAAATCGATTAAATCATATCAACGGAAAATCTTCCTCAAACTCAAAAAACAATTTTTTTCCCTAAAAATGGAATCGAAGATAAAATATTAGTAATAACTGTTGCTCCCCAAAAAGATATTTTGTCCTCAAGGTAAAACATACCCAATAAAAGCGGATCCTATAATTA
+
>???AAAAAA?:::::@??==<==>>BCDCCBAABABAA@A@@A@@A@ABBCEDAA@@?@AA@@@@@CDDFEJCDECCC>?>?ECBCKCC=<<=::>89>BBBBBACBHFEDEFFEFCCBACCEHGEBBB@?@@BBAA@A@?@@@BDCCFEB@BAA@A@@@?;;;BCCCDDDDGFE87777BHEBB@@ABAAA@B<CCCCBA@9999:>@?B;;;::6:5'''''>::GCDBCEDBCBCDCB?@?>>?>?@CJJHCBA@@>=>>===>??@<BCDBCCCBA@@?>>??@>==9<@3333323.**,****8<BA>>888=?5558@BA3++++''.'&&&&'((((()))*2/00-,,-/5667?=<<>>EECBAACKIKEH911.>==?AA<=====88867989=2-=73000077<<<=>@?<0,,,-97BBACC>>>>??-):)))''(******,8:92122/2118>72=<<;;<>>=;:9889
@d39a78c9-ed54-4a52-8d6b-411026647cc2 runid=3ffb29643267db9bb8aae685166434a5232ac074 sampleid=1_launch read=12735 ch=41 start_time=2024-11-10T23:45:26Z model_version_id=dna_r10.4.1_e8.2_5khz_400bps_sup@v4.2.0 barcode=barcode05
TGGTACAGATCGTAAAATTGCGTAAGCAAATATTAAAGTATCATTCAGGTTTAATATGTAAAGGTGTATTTAAAGGATCAGCTGGAAAAAAATTTTCCTTTGCTATTCTAAAATGAAAATCAATAAAAAATGATAATATTAGGCAATAAAATATTACTATTATTAATATTAAAGAAATTAAATCTTTAAATATAAATCTTTTATTAAAATAGATTTTATCTTTTCTTGAATTTAATCCTATTTGGTTAGATGAGCCTTTCATGAAGAATAGATAAATGAATTATTGATATAGCTAAAATTATTAAAGGTATTAAAAAATGTAAAGAAAAAAATCGATTTAATGTAGGATTATCAACGGAAAATCTTCCTCAAACTCAAAAAACAATTTTTTTCCCTAAAAATGGAATTGAAGATAAAATATTAGTAATAACTGTTGCTCCCCAAAAAGATATTTGTCCTCAAGGTAAAACATACCCGAATAAAAGCGGATCCTCTAATTTT
+
4543322221/+++,,3331/,,,,-1223210,)(),----./3210//0114321100111211000012342200/02234455667554577:=77;77763444454441111452111124465433333334333233345455644344551--,-752000//005443544432222387320//1-45669:76434433211228766667<987454447422111/./*()0/..../0110-,-,77544111010011156554444442111/00124455654445453211012234565434345656668876////066544454544111220-,,,.6744466;54444798876654223478;:;:9835456980/...03466554444853210/0/0022343333355699865532122345767667765554466650//.'&''(010.1*****,+)(&%&'),
@403d6069-b263-4fb6-bcc0-5fcbf2edebb2 runid=3ffb29643267db9bb8aae685166434a5232ac074 sampleid=1_launch read=17999 ch=69 start_time=2024-11-10T23:45:42Z model_version_id=dna_r10.4.1_e8.2_5khz_400bps_sup@v4.2.0 barcode=barcode05
AATTATAGGATCCGCTTTTATTGGGTATGTGTTACCTTGAGGACGAATATCTTTTTGGGGAGCAACAGTTATTACTAATATTTTATCTTCAATTCCATTTTTAGGGAAAAGAATTGTTTTTTTTGAGTTTGAGGAAGATTTTCCGTTGATAATCCTACATTAAATCGATTTTTTCTTTACATTTTTTAATACCTTTAATAATTTTAGCTATATCAATAATTCATTTATCTATTCTTCATGAAAAAGGCTCATCTAACCAAATAGGATTAAATTCAAGAAAAGATAAAATCTATTTTAATAAAAGATTTATATTTAAAGATTTAATTTCTTTAATATTAATAGTAATATTTTATTGCTTAATATTATCATTTTTTATTGATTTTCATTTTAGAATAGCAAAGGAAAATTTTTTTCCAGCTGATCCTTTAAATACACCTTTACATATTAAACCTGAATGATACTTTATATTTGCTTACGCAATTTTACGATCTGTACCAA
+
IGTIGM8788:<<<<HPWJTL^J{L{J{LILHDBA@AB@AHKIKYHI{OIHEEHHGHNI{{JIHMJMJ{MIS{R{J{JR{TNK{H{G{HI{IJKK{GM{PJIFOFHE{{I{IJFHI>==:6>C:333:;OJGPM{MKLHIHIG?99:MIIL{{M{G{{KI{{J{J100015:<>.++)()1EC{LP{YQJHIJSRNZI{HOIGGCAB/....{NL{HO{{HIJLILTNNIF{LQ{SL{GLHZKQ{K{{I{{GBCBCC{HGJPIHFGJJEGFH<*****+>A?AB<<>>CDCBBBHEFJFJFGGK{RLKMIMOKLKIJJI{P{L{P{{HLJHKI{FFEGEFFGIIDEKGH{{{JGIHIMGLEHKJFHMHDEL{{H{LG{FG{N{L{{FJ{{GHIFDDFCGFGFKGFEFL{PJ{QGGBCHGMKKGKCA<99?BEH;::77A9655555556:GKGIIGEDCDEEEJFEDCDEIIHHFD@@@ABFF{HF==<<<BCDDDDC
@d43bf251-ec12-43a5-8a35-41e6a080c6d5 runid=3ffb29643267db9bb8aae685166434a5232ac074 sampleid=1_launch read=15363 ch=333 start_time=2024-11-10T23:45:59Z model_version_id=dna_r10.4.1_e8.2_5khz_400bps_sup@v4.2.0 barcode=barcode05
TTATAGGATGACTTATTGGGTATGTTTTACCTTTAGAGAACAATATCTTTGGGGAGCAACAGTTATTACTAATATTTTATCTTCAATTCCATTTTTAGGGAAAAAAATTGTTTTTTGAGTTTGAGGAAGATTTTCCGTTGATAATCCTACATTAAATCGATTTTTTTCTTTACATTTTTTAATACCTTTAATAATTTTAGCTATATCAATAATTCATTTATCTATTCTTCATGAAAAAGGCTCATCTAACCAAATAGGATTAAATTCAAGAAAAGATAAAATCTATTTTAATAAAAGATTTATATTTAAAGATTTAATTTCTTTAATATTAATAGTAATATTTTATTGCTTAATATTATCATTTTTTATTGATTTTCATTTTAGAATAGCAAAGGAAAATTTTTTTCCAGCTGATCCTTTAAATACACCTTTACATATTAAACCTGAATGATACTTTTATATTTGCTTACGCAATTTTACGATCTGTACCAA
+
ED77/..//''&&'14?>>>?ABAA@@<66654-'())))*-02&&%%&*)4BBB@@@>?@@AA@DDCCBEBBB@@EFDEFB?;:;45@A@CADHJEFEC<HEHH@><8/.122;B+***+.49;;;=@?>=9>68000//002?@BDDDEEED@??=<==>@IJ{JPE{FDGGDFDEBOPFFEGDFF?;=DDBBDDKQIGB>=<==?AB@?@@@BDCF@ABBBCDDDEEBBA@@ACCACCHCDCCBAAAA@AB?>>==>?@ABAE@@<8:>@B?>><=>>EABA@ACDDC?;<<==CDCBDCB?@A@DCA@@@ACA@@CACEEB??==>>=>>=>>>>@CCHMHEGECFBBABCA@???BDDDFG{GIFGB?;=77AAAB=:BC@=<;;;<=>>@BDCAABCKIGR?99CC<<<;;@DHEIGA@>>==?@CCCA?>========88889=>;;;;;1+::9;=<>??=:66668>????:9878::;=>@A
@240f65e2-ca7a-4832-9a70-3cfa0e4ab3c6 runid=3ffb29643267db9bb8aae685166434a5232ac074 sampleid=1_launch read=21649 ch=17 start_time=2024-11-10T23:45:51Z model_version_id=dna_r10.4.1_e8.2_5khz_400bps_sup@v4.2.0 barcode=barcode05
TGGTACAGATCGTAAAATTGCGTAAGCAAATATAAAGTATCATTCAGGTTTAATATGTAAAGGTGTATTTAAAGGATCAGCTGGAAAAAAATTTATTGCTATTCTAAAATGAAAATCAATAAAAAATGATAATATTAAGCAATAAAATATTACTATTAATATTAAAGAAATTAAATCTTTAAATATAAATCTTTTATTAAAATAGATTTTATCTTTTCTTGAATTTAATCCTATTTGGTTAGATGAGCCTTTTTCATGAAGAATAGATAAATGAATTATTGATATAGCTAAAATTATTAAAGGTATTAAAAAATGTAAAGAAAAAAATCGATTTAATGTAGGATTATCAACGGAAAATCTTCCTCAAACTCAAAAAACAATTTTTTTCCCTAAAAATGGAATTGAAGATAAAATATTAGTAATAACTGTTGCTCCCCAAAAAGATATTAGTCCTCAAGGTAAAACATACCCAATAAAAGCGGATCCTATAATTA
+
3;;;@;::98////38AAFEGFFFEHJEDDNGRIG{FHMGKJNNL{{OGLL{O{L{IIK{NKGFIQOPKPGJ{PIG?8+***+++,.5;90//+)*,+,BCFFFIEIHNKGLFHLON{GM{HGJI{HJNJI{LJIKHOFLFFDDFPQGSHKGOE{{{{HHKGILR{KJH{FJ{QF{HMLHJ{PIKGCDD:;999:<?@@?BBB3333344-1.--+,+,+(()66A>?HIKILHOJECTC@@AECADBC::ETFFHHMLFGFJIGFE{NE{ECBCCDFULKFHFKHGFKJGHIGMGHHFEGGLHJGHHFF{JIHDDDBCFGCAGO{KID>===>GLHJGA@><=FG{>::99;??AJ{HSGGHHIDIGDOC<:;<GHFDDFF{I{{LD?1,-)))DDFCDEDDFFDCBABCDDHDCCCABBBBBBACAADD@DBEB<:;;67@?>>>??=>>>>BA@@@@ABBDDCBCBCC>>?=<<6/<?@@??A@>>;;::9
@aa1e6721-8828-49a9-a3fa-f985d80d0336 runid=3ffb29643267db9bb8aae685166434a5232ac074 sampleid=1_launch read=16383 ch=109 start_time=2024-11-10T23:45:56Z model_version_id=dna_r10.4.1_e8.2_5khz_400bps_sup@v4.2.0 barcode=barcode05
TGGTACAGATGGTTGAATTTTTTAGTAAGCAAATATAAAGTATCATTCAGGTTTAATATGTAAAGGTGTATTTAAAGGATAAAGCTGGAAAAAAATTTTCCTTTGCTATTCTAAAATGAAAATCAATAAAAAATGATAATATTAAGCAATAAAATATTACTATTAATATAAAGAAATTAAATCTTTAAATATAAATCTTTTATATTAAAATAGATTTTTTATCTTTTCTTGAATTTAATCCTATTTGGTTAGATGAGCCTTTTTCATGAAGAATAGATAAATGAATTATTGATATAGCTAAAATTATTAAAGGTATTTAAAAAATGTAAAGAAAAAAATCGATTTAATATTAGACTATCAACAGTAAAATCTTCCTCAAACTCAAAAAACAATTTTTTTCCCTAAAAATGGAATTGAAGATAAATATTAGTAATAACTGTTGCTCCCCAAAAAGAAGTATGTCTCCTCAAGGTAAAACATACCCAATAAAAGCGGATCCTATAATTA
+
4+++++.2.-+++---,++,+))%%%%&,013402/.--032112255552222244221001122220////(((((,,(&$$%(,--024711124*/5((.'(775533444561222675666665565533211113333233334334322223345555544//--,.0/1--2-+++++3765432223356765'&(*+3321///0/)(6643336;88865433645443344577544433322333333-,)++''''-.,++//-,+*''''/3574333233346556664334342200..+)*5576521101265677:87(&&&&*'0(&))&&&')))(+++'''''3*'-,+***33555588876765344579;;<<9866677985333234443334463321.---..112233430/...1133/+,+)(((('''((()*))))*,-.0110///0021001132..../43/.--,,+
@57516987-6eae-490c-8011-6d59d38953d6 runid=3ffb29643267db9bb8aae685166434a5232ac074 sampleid=1_launch read=451373 ch=473 start_time=2024-11-10T23:46:06Z model_version_id=dna_r10.4.1_e8.2_5khz_400bps_sup@v4.2.0 barcode=barcode05
TGGTACAGATGAGTGAAGAATTCCGTAAGCAAATATAAAGTATCATTCAGGTTTAATATGTAAAGGTGTATTTAAAGGATCAGCTGGAAAAAAATTTTCCTTTGCTATTCTAAAATGAAAATCAATAAAAATGATAATATTAAGCAATAAAATATTACTATTAATATTAAAGAAATTAAATCTTTAAATATAAATCTTTTATTAAATTAGATTTTATCTTTTCTTGAATTTAATCCTATTTGGTTGATTGACCTTTTCATGAAGAATAGATAAATGAATTATTGATATAGCTAAAATTATTAAAGGTATTAAAAAATGTAAAGAGAAAAAAATCGATTTAATGTAGGATTATCAACAGGAAAATCTTCCTCAAACTCAAAAAACAATTTTTTTCCCTAAAAATGGAATTGAAGATAAAATATTAGTAATAACTGTTGTTCCCCAAAAAGATATTTGTCCTCAAGGTAAAACATACCCAATAAAAGCAGATCCTGTCATTTTA
+
88777779;;20..+++**(&&(***+03799;<;998888887222/.////-+1++533488:8755566:<=?::877788:;;;<@DDA?=;<98;:::78>:9966799BA<=<<?@;;;;964>>=<::99;<=>==<<<<<<====<;;;99:9:;98899778??>><>=;;:88999==<<=<;950000000/'&&&&%&&&&'(('&''(/-/645999>=;;:::<<<.,,-,,,,++-''')(:1;<;:;:::;977887:977777???<;;;:;:::;;<=>>=====>:;888:;;<<=;:885555:0,1746BFB32223989:;?=?>=::88556500//07:C7553//--.0/7322<<>=;999;?@BHHC@?9<=>ABA>=<<;<=>><<<<<>@@?>?;<;;;:99997888*))))78>??@>;:::;==>=<<<<==<;;;<=<;;8885235....0++((%%%%%&&&&&&'%
@e879db6e-6466-4fde-9ab6-001184b867a2 runid=3ffb29643267db9bb8aae685166434a5232ac074 sampleid=1_launch read=21662 ch=466 start_time=2024-11-10T23:46:10Z model_version_id=dna_r10.4.1_e8.2_5khz_400bps_sup@v4.2.0 barcode=barcode05
ATTATAGGATCCGCTTTTATTGGGTATGTTTTACCTTGAGGACAAATATCTTTTTGGGGAGCAACAGTTATTACTAATATTTTATCTTCAATTCCATTTTTAGGGAAAAAAATTGTTTTTTGAGTTTGAGGAAGATTTTCCGTTGATAATCCTACATTAAATCGATTTTTTTCTTTACATTTTTTAATACCTTTAATAATTTTAGCTATATCAATAATTCATTTATCTATTCTTCATGAAAAAGGCTCATCTAACCAAATAGGATTAAATTCAAGAAAAGATAAAATCTATTTTAATAAAAGATTTATATTTAAAGATTTAATTTCTTTAATATTAATAGTAATATTTTATTGCTTAATATTATCATTTTTTATTGATTTTCATTTTAGAATAGCAAAGGAAAATTTTTTTCCAGCTGATCCTTTAAATACACCTTTACATATTAAACCTGAATGATACTTTTTATATTTGCTTACGCAATTTTACGATCTGTACCAA
+
FJLGEEBACCGH+)))).)9>>@E{N{LJ{{{G{JMJII{NOKHILITJJFIJM{HILNUZGGFJGGGGLOLMIKHI{GHJLKLMLNNGGNHJJHMIPK{{IGJC?DIDJ{{IOMQN{P{{L{IGHIFGL{LKQM{R{KMICDEHJNILLJ{JHHHFHLJIIIHFEC6>BNJEAA401CDBCGPJORKQJJHM{JK{HILGHKNLKKGGGEEDFHEDCEHINIHH{L{HIKI{{JKHIGKMO{NJFFLJJ{JK{HIKJIHIDHEHJIDDCDDHGFHIHMLEEEIIPLJGKDEEEEIDEDGHFIFO{RX{JJNK{KJGIUGII_K{PMK{LONIKIJLJHFDECCDKIM{O{HJLMNIILJKHGNGEGHF{N{LJKLHLT{{L{HF{{JILJHFPNEGFFLHIIEFC=@CJHHFBCEHIHGFHGI{EDFEDGFD?11E12DDEEDEGIGFEBBAAABDECDB3111B@?AEG=<<<;====>BD<=D@@@?@CDDCDDC
@78ec9297-0079-4313-a60b-a7aae95bd551 runid=3ffb29643267db9bb8aae685166434a5232ac074 sampleid=1_launch read=22622 ch=450 start_time=2024-11-10T23:45:59Z model_version_id=dna_r10.4.1_e8.2_5khz_400bps_sup@v4.2.0 barcode=barcode05
TCGTACAGATCGTAAAATTGCGTAAGCAAATATAAAGTATCATTCAGGTTTAATATGTAAAGGTGTATTTAAAGGATCAGCTGGAAAAAAATTTTCCTTGCTATTCTAAAATGAAAATCAATAAAAAATGATAATATTAAGCAATAAAATATTACTATTAATATTAAAGAAATTAAATCTTTAAATATAAATCTTTTATTAAAATAGATTTTATCTTTTCTTGAATTTAATCCTATTTGGTTAGATGAGCCTTTTTCATGAAGAATAGATAAATGAATTATTGATATAGCTAAAATTATTAAAGGTATTAAAAAATGTAAAGAAAAAAATCGATTTAATGTAGGATTATCAACGGAAAATCTTCCTCAAACTCAAAAAACAATTTTTTTCCCTAAAAATGGAATTGAAGATAAAATATTAGTAATAACTGTTGCTCCCCAAAAAGATATTTGTCCTCAAGGTAAAACATACCCAATAAAAGCGGACCTATAATTA
+
E(((((FHFOI{NIINLKKGGH{KHIMIGLKGMHRGE{EF@;::788878D;FDBECBBDIHH{M[HJHMJQMFKMLDFDGF><<;<?A8///-,*,--((ADEGHEHLGGHHLEGINB22224HEEFDNLLGLHNGIGCCDABABBGG>ISHMOGGGKJJGMMGHEFMJNOIJJHK{MMLLFHHQLNMGWIHMHFFOL{HKHJFICDDEEK{{P{HJ{P{G@CI{{KEKLKI{K{SMMORGAAVHHEEIEC=:;::EB>@??AHLDBDEAAB@(((((FDBC@AAB76766**'',622224CFFBA@<<78KHFBCAADFF=<?DKFF-,,,,5;<A;?===AAMKHD97767<<>BBA=+'''3@DCEE><=>>EDC====?IK{LHHG9@CAEGDCEDEDFCCBA@AAACA<CFF;::::;@A@?AAAAB?87688FFEEFCCCCDD<>CDE==<==CBCDCEDCCBCB@B?<;;3/7.+(''*&&&&&&.
@4a47b082-3042-4755-8406-136bff5ade57 runid=3ffb29643267db9bb8aae685166434a5232ac074 sampleid=1_launch read=12506 ch=268 start_time=2024-11-10T23:46:09Z model_version_id=dna_r10.4.1_e8.2_5khz_400bps_sup@v4.2.0 barcode=barcode05
TGGTACAGATCGTAAAATTGCGTAAGCAAATATAAAGTATCATTCAGGTTTAATATGTAAAGGTGTATTTAAAGGACCAGCTGGAAAAAAATTTTCCTTTGCTATTCTAAAATGAAAATCAATAAAAAATGATAATATTAAGCAATAAAATATTACTATTAATATTAAAGAAATTAAATCTTTAAATATAAATCTTTTATTAAAATAGATTTTATCCTTTCTTGAATTTAATCCTATTTGGTTAGATGAGCCTTTTTCATGAAGAATAGATAAATGAATTATTGATATAGCTAAAATTATTAAAGGTATTAAAAAATGTAAAGAAAAAAATCGATTTAATGTAGGATTATCAACGGAAAATCTTCCTCAAACTCAAAAAACAATTTTTTTCCTAAAAATGGAATTGAAGATAAAATATTAGTAATAACTGTTGCTCCCCAAAAAGATATTTGTCCTCAAGGTAAAACATACCCAATAAAAGCGGATCCTATAATTA
+
DFEIEGFEB@>=>>>ABBC@><<<;;=;;<<<>>>?@?A@A@@A?BAAACDCDB>=<<<=???@???AABCA@><<<<=@@??><<>@C?<765-(+**-'(;;;;@@ABABB?>>=>>=>?>>>>@DEBAA?>==>>>>=<<<<<<==>>==<;;<==>??>==>>>>>>>>?A@???>>?@@EDB@?>==?@@CGFIECBAD@A?<<=<=DCB@@@@CGGMCDCABDBBA?>??>?@>=>><<=<<>;8888EJHH??>===<<==<;;;:<=;;<<<>;<<<<>=;;;;<>AABB@??=<=;;99:;=>?>@><9899;=?@AACCEB;65566;;>:98878899;;;;965557@A===<<<<=?>?===<<<<=<=?C>>?;>6))&&)*<?>=;;;;<;;:9999:==><;;;988888::;<;;;:::;;;:88788988789;;==<<:99889:;;<:8888899777679711100566622112
@8abb7c03-6ebc-4645-9f3f-f8452f9b5e2a runid=3ffb29643267db9bb8aae685166434a5232ac074 sampleid=1_launch read=19684 ch=225 start_time=2024-11-10T23:45:59Z model_version_id=dna_r10.4.1_e8.2_5khz_400bps_sup@v4.2.0 barcode=barcode05
AATTATAGGATCCGCTTTTATTGGGTATGTTTTACCTTGAGGACAAATATCTTTTTGGGGAGCAACAGTTATTACTAATATTTTATCTTCAATACCATTTTTAGGGAAAAAAATTGTTTTTTGAGTTTCTGAGGAAGATTTTCCGTTGATAATCCTACATTAAATCGATTTTTTTCTTACATTTTTTAATACCTTTAATAATTTTAGCTATATCAATAATTCATTTATCTATTCTTCATGAAAAAGGCTCATCTAACCAAATAGGATTAAATTCAAGAAAAGATAAAATCTATTTTAATAAAAGATTTATATTTAAAGATTTAATTTCTTTAATATTAATAGTAATATTTTATTGCTTAATATTATCATTTTTTATTGATTTTCATTTTAGAATAGCAAAGGAAAATTTTTTTCCAGCTGATCCTTTAAATACACCTTTACATATTAAACCTGAATGATACTTTATATTTGCTTACGCAATTTTACGATCTGTACCAA
+
DFC{JP?33366G>??>>=<:;;;;Q{IIWNH{J{B{O=>@AAE421148444@@BAEKG{KSJ{HMHUOILLRNNMJPLKO{NONKIJLG{{{OFFGDDCDBA<<;BIAM{PGDCBCC766.+***)&&&&'.8:HINKFIOIAAGFREL{{{KJMJSJHK{I{JGGHHHKO{^C:6((BBC{{{{N[MI_JNLKKQLF{F{L{PNLPKMN{LH{PHININIFGHCE>;::;=>???AFFGHHIITGGMPFCCEDD{R{KHHKGEJFKIN{KN{KOHKOKIHKDFLM{I{P{{HGMPMHHG{H{I{KPHKIJ{GLJH{KLKKJHT{IHN{RNJJIGJJLKPG{I{FIRK{JMJ{{{HLGHJGKPHGUKMIN{{VWPL{HFKKLGJDHJ@@@BGDNH{IMKK{GLFJLJLM{{MIHEK{LIL{GNLJ{HHI{M{{H=<F<<F{IDEIDEDHEBCCABFDGFEIF:LZEH{IN{ODECECDJF{K{{>==888777///
@9b608b2f-5236-4f4b-9a2b-727b979c5bab runid=3ffb29643267db9bb8aae685166434a5232ac074 sampleid=1_launch read=115591 ch=325 start_time=2024-11-10T23:46:18Z model_version_id=dna_r10.4.1_e8.2_5khz_400bps_sup@v4.2.0 barcode=barcode05
TGGTACAGATCGTAAAATTGCGTAAGCAAATATAAAGTATCATTCAGGTTTAATATGTAAAGGTGTATTTAAAGGATCAGCTGGAAAAAAATTTTCCTTTGCTATTCTAAAATGAAAATCAATAAAAAATGATAATATTAAGCAATAAATATTTCTATTAATATTAAAGAAATTAAATCTTTAAATATAAATCTTTTATTAAAATAGATTTTATCTTTTCTGAATTTAATCCTGTTTGGTTAGATGAGCCTTTTTCATGAAGAATAGATAAATGAATTATTGATATAGCTAAAATTATTAAAGGTATTAAAAAATGTAAAGAAAAAAATCAATTTAATGTAGGATTATCAACGGAAAATCTTCCTCAAACTCAAAAAACAATTTTTTCCCTAAAAATGGAATTGAAGATAAAATATTAGTAATAACTGTTGCTCCCCAAAAAGATATTTGTCCTCAAGGTACAACATACCCAATAAAAGCGGATCCTATAATTA
+
;50...000021333GJH{IHGDCDCKDLH{JNL{{HF{JGKI{SG{KJM{JTRJL{JG{JK{{ML{{{KE{KCHFG87777<:88<DI{M{H{LUKKQJJ{UK{II{JO{{G{{{M{{DDBCC{{Y{{JF{IIHGEA@77;;>>>>==9:84,((()278;>B<9:?>HAAAAEI{{FIGEGM{{LNQDB;8:::@9EDFGJJH{RP{MMD{JBCEEC@B...FHHKM{EF{HGJE@GDFA;:::<{LFD?>>=<@@<==DFFODBDB?@B>@DDBB{{HILNLFFGCDEGGH{HGFEDCEEHIDEGDGFAA?<:::;<FF{{JJ{{H?::::;8888=88899:;;?>>>==@AC{{KKFDDE,,,++-8;;<<MFC4333<@@A=::5/016666;;<??<<<<<==>?@BA@?>=<<;;<==@@?ABBA;<940@ABDDFEC?><26BBABB@??==<;<<<;;;<:5?:999:=>::989::64..-..
@0df9b22f-3942-4e92-88d1-ca74c3767c01 runid=3ffb29643267db9bb8aae685166434a5232ac074 sampleid=1_launch read=20041 ch=272 start_time=2024-11-10T23:46:14Z model_version_id=dna_r10.4.1_e8.2_5khz_400bps_sup@v4.2.0 barcode=barcode05
AATTATAGGATCCGCTTTTATTGGGTATGTTTTACCTTGAGGACAAATATCTTTTTGGGGAGCAACAGTTATTACTAATATTTTATCTTCAATTCCATTTTTAGGGAAAAAAATTGTTTTTTGAGTTTGAGGAAGATTTTCCGTTGATAATCCTACATTAAATCGATTTTTTTCTTTTACATTTTTAATACCTTTAATAATTTTAGCTATATCAATAATTCATTTATCTATTCTTCATGAAAAAGGCTCATCTAACCAAATAGGATTAAATTCAAGAAAAGATAAAATCTATTTTAATAAAAGATTTATATTTAAAGATTTAATTTCTTTAATATTAATAGTAATATTTTATTGCTTAATATTATCATTTTTTATTGATTTTCATTTTAGAATAGCAAAGGAAAATTTTTTTCCAGCTGATCCTTTAAATACACCTTTACATATTAAACCTGAATGATACTTTATATTTGCTTACGCAATTTTACGATCTGTACCAA
+
@@>?=<<=<=<:9889:<><>A?>?>====>???>>=>?=<;;;;=>@@CAA>:DCAB@@@>=<;;;::;<=?>>==<<;<<>A@@?>>?==<=>???@DEFC@@>:BEEFAAA@DCGFEJS;86554/0888:::877<:>65:;;==?@<;<<<@>>=<=<:7888;BFGJ?><40,1==>@AED@<;<;<>A@A><999<?<@?>><:::9:;;;;;;<=>>>@==<<<>??><<;;;>>?><999:;;;;;=<<=?=<<;<=>33;44434999;>====<;:=87545565::;:;<;;;<=>><<<=<??::::;<?>?@?@@?<:9989;:;;:::9::<<>BA66666>><=;;;::;;<>>@CC@>>;:;;;AAAAA@===<;978889::<;=?>@ABBDFCCA<;;;;::::<>@<;:99988333535;<;::9898899:9887899:;=<;:99:;<<<;956557<=>>70//./...//98
@bfa984bc-e5f0-4c55-b06d-2ca52ea5ae6f runid=3ffb29643267db9bb8aae685166434a5232ac074 sampleid=1_launch read=18948 ch=245 start_time=2024-11-10T23:46:21Z model_version_id=dna_r10.4.1_e8.2_5khz_400bps_sup@v4.2.0 barcode=barcode05
TGCTACAAGATCGTAAAATTGCGTAAGCAAATATAAATTATCATTCAGGTTTAATATGTAAAGGTGTATTTAAAGGATCAGCTGGAAAAAAATTTTCCTTTGCTATTCTAAAATGAAAATCAATAAAAATGATAATATTAAGCAATAAAATATTACTATTAATATTAAAGAAATTAAATCTTTAAATATAAATCTTTTATTAAAATAGATTTTATCTTTTCTTGAATTTAATCCTATTTGGTTAGATGAGCCTTTCATGAAGAATAGATAAATGAATTATTGATATAGCTAAAATTATTAAAGGTATTAAAAAATGTAAAGAAAAAAATCGATTTAATGTAGGATTATCAACGGAAAATCTTCCTCAAACTCAAAAAACAATTTTTTTCCCTAAAAATGGAATTGAAGATAAAATATTAGTAATAACTGTTGCTCCCAAAAAGATATTTGTCCTCAAGGTAAAACATACCCAATAAAAGCGGATCCTATAATTA
+
)&$%%%%&&((''))8@@CA(((((::;:::;<<;>>=?>==>>>;;;88999<=;;;::;<==<;;<==>@@A@@>:987641113<ACC@=>>?@C>>?@A@=<<<<==>?@>>>?@B@:::9:7BC<0000:;;<=<;;;;;;<<=>>>>>>:5656><<<<<=<<;;;;=?>==<::;<<AA?;::9:<>>?@B?AA><=<;:999:875:6668C8E5223HK{HIKIJMLEI?==C>666622,((('.'(<BCEELHJKJ{JJHI{GFFFF{{I{I{{IJGLJJ{O{{{JHHFEPH{KB?>??@GNOQAB+++?BFBIS{{NEDFCEILHIKMMHUIIJF{IHHFMKOM{LPNKNKPIZKZKMMPLIKN{SKGJHM{NJ{REC:4CHJ{JJ@?@@@@?@@KJTIINPKPNHIJIJIKMM{KMJJJ76555-BUb{{{L{T{KLNJ{LBAB>EFFFHIJKH;BFF;=GEO{IC{JKJGBBCCDGHOLK
@9296bc76-aad6-400d-88e1-32ff7aa98529 runid=3ffb29643267db9bb8aae685166434a5232ac074 sampleid=1_launch read=27198 ch=188 start_time=2024-11-10T23:46:23Z model_version_id=dna_r10.4.1_e8.2_5khz_400bps_sup@v4.2.0 barcode=barcode05
TGGTACAGATCGTAAAATTGCGTAAGCAATCTAAACCAGGTTTAATATGTAAAGGTGTATTTAAAGGATCAGCTGGAAAAAAATTTTTCCTTGCTATTATTAAAAATGAAAATCAATAAAAAATGATAATATTAAGCAATAAAATCTCTGTTAATTTAAAGAAATTAAATCTTTAAATATAAAATCTTTTATTAAAATAGATTTATCTTTTCTAAAATTAATCCTATTTGGTTAGATGAGCCTTTTTCATGAAGAATAGATAAATGAATTATTGATATAGCTAAAATTATTAAAGGTATTAAAAAATGTAAAGAAAAAAATCGATTTAATGTAGGATTATCAACGGAAAATCTTCCTCAAACTCAAAAAACAATTTTTTTCCCTAAAAATGGAATTGAAGATAAAATATTAGTAATGACTGTTGCTCCCCAAAAAGATATTTGTCCTCAAGGTAAAACATACCCAATAAAAGCGGATCCTATAATTA
+
,''(((445:98:<=A?@C>=88766:0//++**)(''&&&&)).,+,)))*+9?E<;::;=:;<;<;;54<==?HGEKHJHEC4395+*((()+,,.(((((+9:;5566=A?<<<=?G{{MLICE@?;///++++***,+20,*****.222:96-*+=@9<49>CCD>>>>=DB@;;---*-((())(3322330-++***(*''&&'&,---..6..B999966656=@@EFGGEGIIJHL{{KGFEIIIJRIIFEFI{IEH{HL{K{K{{LIHLMHFIH{{LPJ66666{{QFH{LGOQ{{MOLHHIJIGEGM{{LCBAABFJ{{{{GGJKM{K{QHHGHIHG{{{NI:776667778FEBED_J{@??>>>=>?=>>5ABCC{IJFDDEE??@88856;;?;;;??@ABFIPJOJ{IJJMHFMUH{RK{KMMHFLKGJFCCAAABBEMI{H{{HIFEEFJGHDEEDDDA<<<?@>@@BBBB
@1ca909ac-2778-4f87-bef1-917450def8fe runid=3ffb29643267db9bb8aae685166434a5232ac074 sampleid=1_launch read=27117 ch=186 start_time=2024-11-10T23:46:23Z model_version_id=dna_r10.4.1_e8.2_5khz_400bps_sup@v4.2.0 barcode=barcode05
AATTATAGGATCCGCTTTTATTGGGTATGTTTTGCCTGAGGACAAATATCTTTTTGGGGAGCAACAGTTATTACTAATATTTTATCTTCAATTCCATTTTTAGGGAAAAAAATTGTTTTTTGAGTTTGAGGAAGATTTTCCGTTGATAATCCTACATTAAATCGATTTTTTTCTTTACATTTTTTAATACCTTTAATAATTTTAGCTATATCAATAATTCATCTATCTATTCCTCATGAAAAAGGCTCATCTAACCAAATAGGATTAAATTCAAGAAAAGATAAAATCTATTTTAATAAAAGATTTATATTTAAAGATTTAATTTCTTTAATATTAATAGTAATATTTTATTGCTTAATATTATCATTTTCTATTGATTTTCATTTTAGAATAGCAAAGGAAAATTTTTTTCCAGCTGATCCTTTAAATACACCTTTACATATTAAACCTGAATGATACTTTTTATATTTGCTTACGCAATTTTACGATCTGTACCAA
+
<A:::9:>=>??>77776768???>>>>>?A==----***37>>?>>>?;;;;:;.*++::<<;;=<;<<<>=>>=<<<<=ACAA???@>====@==>?@{?>><:?BEGDCBCDDDEFLJ:8888946BCAAAA@@AA=9....16>>>>>>==;;;;:=<:77889EGEGB@;.)*998;99@?A?====>@=A?<999;?>?>?=<;:;;<=<<==321(((((-../22<;99888:9<;:::::;;;;;<<<=?>><;<;=>??AA?>;<<=@@><::::<><<===?AA@;;;;==<==>@>;;;<<?>;;;<<=>==??AA@><<:::;:;;98888:;<?A@@@>==;;:::;;::;::;;?@@>==;;<=>C?>=<<>?::98666556778:=7>><>>====<;;;:99989;>:><:6555689=;>9998899::999999999::;<=<<:99;;=;<<;;866667;=>>955446;<<;;;:
@69d1f74b-4b2f-4c4c-aba8-c65d6bd8a619 runid=3ffb29643267db9bb8aae685166434a5232ac074 sampleid=1_launch read=16832 ch=183 start_time=2024-11-10T23:46:16Z model_version_id=dna_r10.4.1_e8.2_5khz_400bps_sup@v4.2.0 barcode=barcode05
TGGTACAGATCGTAAAATTGCGTAAGCAAATATAAAGTATCATTCAGGTTTAATATGTAAAGGTGTATTTAAAGGATCAGCTGGAAAAAAATTTTCCTTTGCTATTCTAAAATGAAAGTCAATAAAAAATGATAATATTAAGCAATAAAATATTACTATTAATATTAAAGAAATTAAATCTTTAAATATAAATCTTTTATTAAAATAGATTTTATCTTTTCTTGAATTTAATCCTATTTGGTTAGATGAGCCTTTTTCATGAAGAATAGGTAAATGAATTATTGATATAGCAAAAATTATTAAAGGTATTAAAAAATGTAAAGAAAAAAATCGATTTAATGTAGGATTATCAACGGAAAATCTTCCTCAAACTCAAAAAACAATTTTTTTCCCTAAAAATGGAATTGAAGATAAAATATTAGTAATAACTGTTGCTCCCCAAAAAGATATTTGTCCTCAAGGTAAAACATACCCAATAAAAGCGGATCCTATAATTA
+
JDLKGOGRGKLG{IF{{O{{K{{ILHMJLGP{FKII{HG{KHH{P{J{HLHNJ{J{LMFIKIK{{R{IKOL{{NILHFEFLJIOWFKQK{{JF{HNV@A\::KGILBCBBBHG<<===GHKJGNNIN{L{KQHHNWJI{INGLGEGHLSKGL{OF{LH{QTL{KHIGI@0****;;KEJ@???>{KNIRLMHMM{J{{OHK{ML{BVFOIGKB>GISI{IIF{CCFJJ{IR{KNQ{NMHHIFFKECC99999@:?FBAAG698412144<=>H{N88888MIHIIG{{FDF866640//./338QGKHSNEGFR{K{HGEBBAC9<:;H{OKHFIDE{IOJ{BEFCI{GFD;::::@ABIFKH=778AACCCBN{GIJ{QGQKFG{{{{{JFC34EGFLHFH{H{EKKEEGHGHTIJKGGDAEDEBHHJHFSIH765565/333JHIFHFHIGMJGHABB@BA???9898----)5?@BBHCF:::99=>==@DCBA
@84d554ed-41c4-441d-819d-443a3b664ab4 runid=3ffb29643267db9bb8aae685166434a5232ac074 sampleid=1_launch read=44375 ch=503 start_time=2024-11-10T23:46:38Z model_version_id=dna_r10.4.1_e8.2_5khz_400bps_sup@v4.2.0 barcode=barcode05
TGGTACAGATCGTAAAATTGCGTAAGCAAATATAAAGTATCATTCAGGTTTAATATGTAAAGGTGTATTTAAAGGATCAGCTGGAAAAAAATTTTCCTTTGCTATTCTAAAATGAAAATCAATAAAAAATGATAATATTAAGCAATAAAATATTACTATTAATATTAAAGAAATTAAATCTTTAAATATAAATCTTTTATTAAAATAGATTTTATCTTTTCTTGAATTTAATCCTATTTGGTTAGATGAGCCTTTTTCCTGAAGAATAGATAAATGAATTATTGATATAGCTAAAATTACTAAAGGTATTGAAATTTTAAAGAAAAAAATCAATTTAATGTCAGAATTATGGAAAAGGAAAATTCTCCTAAACTCAAAAAACAATTTTTTTCCCTAAAAATGGAATTGAAGATAAAATATTAGTAATAATTATACCCAAAAAGATATTTTGCCTCAAGGTAAAACATACCCGAATAAAAGCGGATCCTATAATTA
+
/,,.35FECB999::;EGOCBAB@@@BABDEDDCFFEEGJ????------C>AC@80////BDMGB@99989?4@?>31000122=BEGGIBCCABDAAG6GI{HJEDEECIG@A@BCD===<=EFEGIIDDCDABCBCBA?????@@ABABAAC><;433.((;/(((ADBBCECEKDAAA?;=@>ED::;BDEEFHFEDBADC@A@@@ACLGC777665;;68GEIIGGFBBBA@B855655;<<=@AA??=>63/--,,-*+63)((()588@AABACAA????<<<;<>@DCDD@43333@?====66665<9658:,1),-58991,,,,-/((()('''&&'&'&%$$%&&(((88:=33333----7;;:<=CB@?>?@FHM{{?<:*AAABCC@=====66643544;=3<;9,,,,,7-)'%$$%&&'(3=?B@A@?<<<0.::::=<=<<=?@ADA?7996)''''7==:?0////43,+&%%%&
@881df0bf-9d2e-47dd-9a61-e54574947887 runid=3ffb29643267db9bb8aae685166434a5232ac074 sampleid=1_launch read=16483 ch=415 start_time=2024-11-10T23:46:32Z model_version_id=dna_r10.4.1_e8.2_5khz_400bps_sup@v4.2.0 barcode=barcode05
TGGTACAGATCGTAAAATTGCGTAAGCAAATATAAAGTATCATTCAGGTTTAATATGTAAAGGTGTATTGAAAGGATCAGCTGGAAAAAAATTTTCCTTTGCTATTCTAAAATGAAAATCAATAAAAAATGATAATATTAAGCAATAAAATATTACTATTAATATTAAAGAAATTAAATCTTTAAATATAAATCTTTTATTAAAATAGATTTATCTTTTCTTGAATTTAATCCTATTTGGTTAGATGAGCCTTTTTCATGAAGAATAGATAAATGAATTATTGATATAGCTAAAATTATTAAAGGTATTAAAAAATGTAAAGAAAAAAATCGATTTAATGTAGGATTATCAACGGAAAATCTTCCTCAAACTCAAAAAACAATTTTTTTCCCTAAAAATGGAATTGAAGATAAATATTAGTAATAACTGTTGCTCCCGAAAAAGATATTTGTCCTCAAGGTAAAACATACCCAATAAAAGCGGATCCTATAATTA
+
{JMVHTK{{IEBA@ABC>====GEFDEKO`G{HHHD?DFE<;:9-----/==A>=BAACII{{LJIM{PGL{HGKPKD:999::;;?HP{{EEIFHHBBG?C{{QKI{MLGJI{{I{{JDCBCC{GR{{GFEDGLMJMJDI{NKHGEJFOHP{SJ?>>>?KSNKJ{C??>K{{KNK{H{BA@>788483112HNJK{OM{{HHOXNGLHAC7+4@EDAE333./0//7;<H@@A@EFGGFIJIHGLHELGLCBDKLOZ{<<<<QQEMEGE>>BBABGBBCDCKL{J{EDDFI{{{{LLE9666DK{FHKEHGG{OGCB:::=FBCAFDCA54334756?@>;;;<F{HHFEEEBBGJ{{{{K22222BE{KKKOJGY{{JIEEFQ{{{{H{{8NHJFNHABBCCBDEELHK;541A98777CDEDDFEIEGGKD442*)))*HFDABABDEEHFEHJDGFFDCJHNHEDCBA:<BBBB@9?>==<>@A@@?=<<<
@6c187395-ced7-4c59-ad1a-15765a746449 runid=3ffb29643267db9bb8aae685166434a5232ac074 sampleid=1_launch read=15425 ch=141 start_time=2024-11-10T23:46:30Z model_version_id=dna_r10.4.1_e8.2_5khz_400bps_sup@v4.2.0 barcode=barcode05
TGGTACAGATCGTAAAATTGCGTAAGCAAATATAAAGTATCATTCAGGTTTAATATGTAAAGGTGTATTTAAAGGATCAGCTGGAAAAAAATTTTCCTTTGCTATTCTAAAATGAAAATCAATATAAAATGACAGGATATTCAAGCAATAAAATATTACTATTAATATTAAAGAAATTAAATCTTTAAATATTAAATCTTTTATTAAAATAGATTTTATCTTTTCTTGAATTTAATCCTATTTGGTTAGATGAGCCTTTTTCATGAAGAATAGATAAGTGAATTATTGATATAGCTAAAATTATTAAAGGTATTAAAAAATGTAAAGAAAAAAATCGATTTAATGTAGGATTATCAACGGAAAATCTTCCTCAAACTCAAAAAACAATTTTTTTCCCTAAAAATGGAATTGAAGATAAAATATTAGTAATAACTGTTGCTCCCCAAAAAGATATTTGTCCTCAAGGTAAAACATACCCAATAAAAGCGGATCCTATAATTA
+
>?@?@@@?=;:77778=>?<;89889<<<=>==<>==<;;;:;;::;99:;:??<;:::<=>==<;;<;<=>?=;::99::;<===@BCC><<<>>@<<?13@><<<<<==>?<<<<>?>>><84/13******(&$$%&+*+-889:899973;:::99:::;;;;9::::999:;?><<;;;=>:::977/+++2722238;::9:::98889:@A>;;;;CA>=332115;;;;:;;;;=====<988789::009998:9999;::99877778999:;;;:;98876666789:;<<99:9998866779:;;=;:978889==<=>>>=70///0><<::999:88771,,,,-447<=:9:::::::;86555678766678<<???><;+;<<<=<:77766777666668898777655556777878766779<;<;:;987889::9887888887889::85555688655568600000567543334
@5b07d9fa-86de-4a69-8f60-7dce3d3c8e32 runid=3ffb29643267db9bb8aae685166434a5232ac074 sampleid=1_launch read=20289 ch=117 start_time=2024-11-10T23:46:37Z model_version_id=dna_r10.4.1_e8.2_5khz_400bps_sup@v4.2.0 barcode=barcode05
AATTATAGGATCCGCTTTTATTGGGTATGTTTTACCTAGAGACAATCTCTTTTTCGGGGAGCAACAGTTATTACTAATATTTTATCTTCAATTCCATTTTTAGGGAGAAAAATTGTTTTTTTGAGTTTGAGGAAGATTTTCCGTTGATAATCCTACATTAAATCGATTTTTTTCTTACATTTTTAATACCTTTAATAATTTTAGCTATATCAATAATTCATTTATCTATTCTTCATGAAAAAGGCTCATCTAACCAAATAGGATTAAATTCAAGAGAAGATAAAATCTATTTAATAAAAGATTTATATTTAAAGATTTTAATTTCTTTAATATTAATAGTAATATTTTATTGCTTAATACTATCATTTTTTATTGATTTTCATTTTAGAATAGCAAAGGAAAATTTTTTTCCAGCTGATCCTTTAAATACACCTTTACATATTAAACCTGAATGATACTTTATATTTGCTTACGCAATTTTACGATCTGTACCAA
+
EBACFC33210++*+./.0.1<??AAK{JPG{H<<<;1.---.5667>AAAJEB*)))*JI{JHIIGKGGSK{LH{L{{K{LKMFTSI>?@@DIICEB>M{GDGGLQJPU]{{{K{GC><=<21111=99II{HCA@??<??;;<>986634?AABDHLIILKNHEDHH{{{{322)*299:>{GGEDED?AA@LIBCABCIH{FFGIDDCCCCDEMGGFJDFD>08821222:;;??BCI{JIDEGL{GEEDCB=<;6-,,,,,70/*+888<>BCCGEHFFM{LJI?45:*@=>CEFHPKFGIG@@==677/,*))+-./=;6777,@BACEBABBAABACCFDGHFIA500000=E=<<;21111FP{FH{FHH{JP;::::50000A????ABDECDIEHFJIL{{FB::CGCA@???BEEIHCBAA@@ABGCG@@>==?@@??>==<<<==>??@@@@?>>?@@AA?;88889?ABB?;:;9;<::::?>
@dfe1469d-cecb-4ee7-b170-d176c2d16eab runid=3ffb29643267db9bb8aae685166434a5232ac074 sampleid=1_launch read=59785 ch=80 start_time=2024-11-10T23:46:29Z model_version_id=dna_r10.4.1_e8.2_5khz_400bps_sup@v4.2.0 barcode=barcode05
AATTATAGGATCCGCTTTTATTGGGTATGTTTTACCTTGAGGACAAATATCTTTTTGGGGAGCAACAGTTATTACTAATATTTTATCTTCAATTCCATTTTTAGGGAAAAAAATTGTTTTTTGAGTTTGAGGAAGATTTTTCCGTTGATAATCCTACATTAATCGATTTTTTTCTTACATTTTTTAATACCTTTAATAATTTTAGCTATATCAATAATTCATTTATCTATTCTTCATGGAAAAGGCTCATCTAACCAAATAGGATTAAATTCAAGAAAAGATAAAATCTATTTTAATAAAAGATTTATATTTAAAGATTTAATTTCTTTAATATTAATAGTAATATTTTATTGCTTAATATTATCATTTTTTATTGATTTTCATTTTAGAATAGCAAAGGAAAATTTTTTTCCAGCTGATCCTTTAAATACACCTTTACATATTAAACCTGAATGATACTTTATATTTGCTTACGCAATTTTACGATCTGTACCAA
+
C====EB;;<HDEDCCEEFFFDBCEUHGZGKMIQNIHE==A@=??>>>=DA@C@A@ADDIFEDECCBABAACBDCDEFEEEE{JJFGMJA22223=0-..:IDBDA>FCLLFFHGH{HBPGE888889778:@BGNCC;9AD:111AGFJOJIGH{CCCA:9,-@@@?BHH{L<5344779C>>EAA?>AA<:::H{GFCGJEEFFGFGDCBCEEEDCCBNIFF{{FEECCI{G@??@@DDHDGDBAACDFGGGFHFGGEGDDCCEB>>>>>ID;9:8955434989;:66688BDAACEEEFFHIKKEDIHGMKHFHINGWMFHDEFFEDBDEHB@A??@ACCBGKQ{MIHGEHEDDFDGDDBDFDGIGI{IJLFJH{GJGBD>FDAB@;989;:<>:EDCGEGFGGJ{IKFBACEEBECCCGJG{EDCBBB@@ADDODCEDEBBD@@?>>>?>?@@@@@@@CBCBCDCDC@>:9::;DFH=:)(())222::::
@2a715f3e-caaf-4c1c-a5e5-f7957d8e3725 runid=3ffb29643267db9bb8aae685166434a5232ac074 sampleid=1_launch read=18724 ch=494 start_time=2024-11-10T23:46:55Z model_version_id=dna_r10.4.1_e8.2_5khz_400bps_sup@v4.2.0 barcode=barcode05
TGGTACAGATCGTAAAATTGCGTAAGCAAATATAAAGTATCATTCAGGTTTAATATGTAAAGGTGTATTTAAAGGATCAGCTGGAAAAAAATTTTCCTTTGCTATTCTAAAATGAAAATCAATAAAAAATGATAATATTAAGCAATAAAATATTATTATTAATATTAAAGAAATTAAATCTTTAAATATAAATCTTTTATTAAAATAGATTTTATCTTTTCTTGAATTTAATCCTATTTGGTTAGATGAGCCTTTTTCATGAAGAATAGATAAATGAATTATTGATATAGCTAAAATTATTAAAGGTATTAAAAAATGTAAAGAAAAAAATCGATTTAATGTAGGATTATCAACGGAAAATCTTCCTCAAACTCAAAAAACAATTTTTTTCCCTAAAAATGGAATTGAAGATAAAATATTAGTAATAACTGTTGCTCCCCAAAAGATATTTGTCCTCAAGGTAAAACATACCCAATAAAAGCAGATACTTACTGTCATTTA
+
B?>AKGIKI?2122<BK{{LIEH{LGMJ{{I{K{J{LMN{{LGHHGEGD{MUO{IRLJ;;;SYK{{{{N{J{TIOIKBC>ABB{FL{K{{{{{{GLJCDFCH{{GKNHKGKJ{HGHL{QOGI{C@?D{LGGFHHEFEHTHIOIGGFEFQ{E{IHK0///0KN{JGKM{ZJL{LRRE{L{EDFDC{KJJ{LGGJP{{{{LIMI{PO{LI{GG{IF{GHGG{GCA;<FGKRM{{O{KC??54578:<<<:<BAAA><<=<DGGHFIIN{QFHCSK{{]GGNPLOGK{ILGFHEH{{L{{{{IKGGFHG{BJG=?=B{{FBCBDGKTG{{{{{MF?>=>>{{JTKFEMHJJIJHMGEA@@BB{O{{IGA?44444>EBCBEGDDCDGDL{{{{B=7)BBBJGGCBAAABDGFDBBABEFEEECDCA@@????@?ABD--,,,76CDABA????B?ADFB32222BBFDCCCBAAAC>DB@@@A@AB@>>>=??=<===>777A@
@2fcb77f5-6c1f-4c4f-804d-a80003b75445 runid=3ffb29643267db9bb8aae685166434a5232ac074 sampleid=1_launch read=15685 ch=13 start_time=2024-11-10T23:46:57Z model_version_id=dna_r10.4.1_e8.2_5khz_400bps_sup@v4.2.0 barcode=barcode05
AATTATAGGATCCGCTTTTATTGGGTATGTTTTACCTTAAGGACGATCTCTTTGGGGAGCAACAGTTATTACTAATATTTTATCTTCAATTCCATTTTTAGGGAAAAAAATTGTTTTTTGAGTTTGAGGAAGATTTTCCGTTGATAATCCTACATTAAATCGATTTTTTTCTTTACATTTTTTAATACCTTTAATAATTTTAGCTATATCAATAATTCATTTATCTATTCTTCATGAAAAAGGCTCATCTAACCAAATAGGATTAAATTCAAGAAAAGATAAAATCTATTTTAATAAAAGATTTATATTTAAAGATTTAATTTCTTTAATATTAATAGTAATATTTTACTGCTTAATATTATCATTTTTTATTGATTTTCATTTTAGAATAGCAAAGGAAAATTTTTTTCCAGCTGATCCCTTAAATACACCTTTACATATTAAACCTGATAGATACTTTATATTTGCTTACGCAATTTTTCGATCTGTACCAA
+
A?>>;::::<99889;<?CA?@>>>>>>==>?@ABCB;++++,1021124222(777@==<::;;;>>>>>==><=<<<?BA@?>>?=====@ABDEIHCCB?6A9999>>@BFELLJUHBA@@@ABCBBBCB@?@GF8++,>@B@>>?@AA@>=>>=>><;<<=@DLGHF=@413>>>://EB@==<==?AB@?><<=?BBA?>=<;<<<=>;99::<>?@>??>====::99>==<<<=<<9::<<=========;;;;;<=<<=;==<;:<>??==<<;<<<;;<<<=@@<;:::==<<==><:999:==::99:;=<<=>@@C?<;:99:999777789;<@BB*****;:;;:::::<<<==?AA>==<;;<<@A>===??:::8777789;<<=><@=<<<:<;;:88889:99989;;<;:887667>8<;::9:999633++*****+599:5;:98989:;:74334+,;:6*&&&*-///55:8
@cebccb28-65cc-4eb9-b204-239c40ccc951 runid=3ffb29643267db9bb8aae685166434a5232ac074 sampleid=1_launch read=24486 ch=491 start_time=2024-11-10T23:47:12Z model_version_id=dna_r10.4.1_e8.2_5khz_400bps_sup@v4.2.0 barcode=barcode05
TGGTACAGATCGTAAAATTGCGTAAGCAAATATAAGTATCATTCAGGTTTAATATGTAAAGGTGTATTTAAAGGATCAGCTGGAAAAAAATTTTCCTTTGCTATTCTAAAATGAAAATCAATAAAAAATGATAGTATTTAAGCAATAAAATATTACTATTAATATTAAAGAAATTAAATCTTTAAATATAAATCTTTTATTAAAATAGATTTTATCTTTTCTTGAATTTAATCCTATTTGGTTAGATGAGCCTTTTTCATGAAGAATAGATAAATGAATTATTGATATAGCTAAAATTATTAAAGGTATTAAAAAATGTAAAGAAAAAAATCGATTTAATGTAGGATTATCAACGGAAAATCTTCCTCAAACTCAAAAAACAATTTTTTTCCCCTAAAAATGGAATTGAAGATAAAATATTAGTAATAACTGTTGCTCCCCAAAAAGATATTTGTCCTCAAGGTAAAACATACCCAATAAAAGCGGATCCTATAATTA
+
GDFDLH{EB@@??AABEIFGEDFCDCC97789C;<<EDEECFECAECBEIGJIDCCCCBCEGFIEEKFLGLGCAEFCBDCCFA??@IGGFAA;BBIEDIGIFHE{HHNLHIKJMFHKR-,,,+4****+576))))))=11CCBBBEBCFDDCDBABAABBBCCDCBDCDCDFCMFDCABAACBFJ{GDC@ABBCADD?@?<0//./////880:???@F?IDDCFBBCAACAABDEDEDDCEFCABB@AB@BDCBAACF=>>>BFECDDDEDDB???>>A@BCFDHB@;;;<<BEDFCA@A@@BEAABBDBCCDEB@@@@A@D::FGFHG@88889CBDC???>>@@AA>==<88889CCABDDCF;;;989>>>>>GCA@@ACFN{{{LC?7*@A@=<=:;;;;<:;;=<<<=>@@>===;:::::::;;=A=77)))):?@@A>>;;:;;=<???@>>=<<=>>>>=;::::<===<<<;943333789877679
@dfef651c-75f7-4e1e-9b13-ac2cf95bc983 runid=3ffb29643267db9bb8aae685166434a5232ac074 sampleid=1_launch read=51335 ch=481 start_time=2024-11-10T23:47:10Z model_version_id=dna_r10.4.1_e8.2_5khz_400bps_sup@v4.2.0 barcode=barcode05
AATTATAGGATCCGCTTTTATTGGGTATGTTTTACCTTGAGGACAAATATCTTTTTGGGGAGCAACAGTTATTACTAACATTTTATCTTCAATTCCATTTTTAGGGAAAAAAATTGTTTTTTCAGTTTGAGGAAGATTTTCCGTTGATAATCCTACATTAAATCGATTTTTTTCTTTACATTTTTTAATACCTTTAATAATTTTAGCTATATCAATAATTCATTTATCTATTCTTCATGAAAAAGGCTCATCTAACCAAATAGGATTAAATTCAAGAAAAGATAAAATCTATTTTAATAAAAGATTTATATTTAAAGATTTAATTTCTTTAATATTAATAGTAATATTTTATTGCTTAATATTATCATTTTTTATTGATTTTCATTTTAGAATAGCAAAGGAAAATTTTTTTCCAGCTGATCCTTTAAATACACCTTTACATATTAAACCTGAATGATACTTTATATTTGCTTACGCAATTTTACGATCTGTACCAA
+
JJ{KJGDEBDIJIL{KOJIH{FDGDEN{{{IIGH`HD>22443--((''(')(,,-.<HGKIK{IFMJ{H{J{FIHHPHI{ML{I{JJ{KHITKKIKPH{N{{KILONKK{{{J{GGPGGEQ77667GGFOL{{{LNIIDDG::AITHGIMJIVHVH{KKGIM{{LP{LJ{{VJAC856FEAHMK{LL{ILNLRKMMHWL{H{{IRKJHMGGHH{{GOIMLJKI{H{HMH{KMN{LLH{HH{{H{{H{Q{{VJKGKIHFH{IIOIGKHKLPJ{HJIGBEHCKFDEEHDL{HMII{JOGHTJLKHFFNLHIHIIJMKIHLL{MKI{JL{LcIKJMGHET{LIKFIFHJKJ{LH{LIN{KKKGFC::<>==AN{{IEDEEEFNHAB@?A@AEFEHCDG??@@ITGHENJKH{{{TGHFN{KHDHHLHKFHGEHFEDKD{IJ{IGPKEHGIHJPDCDABCFDBBCCDFGGIFGGFIIFA@AABEFJIEB@???@AACAEF
@88f48eb1-43d2-4ee8-a86c-32f4049b4316 runid=3ffb29643267db9bb8aae685166434a5232ac074 sampleid=1_launch read=22452 ch=234 start_time=2024-11-10T23:47:08Z model_version_id=dna_r10.4.1_e8.2_5khz_400bps_sup@v4.2.0 barcode=barcode05
AATTATAGGATCCGCTTTTATTGGGTATGTTTAACCTTGAGGACAAATATCTTTTTGGGGAGCAACAGTTATTACTAATATTTTATCTTCAATTCCATTTTTAGGAAAAAAATCGTTTTTTGAGTTTGAGGAAGATTTTCCGTTGATAATCCTACATTAAATCGATTTTTTTCTTTACATTTTTTAATACCTTTAATAATTTTAGCTATATCAATAATTCATTTATCTATTCTTCATGAAAAAGGCTCATCTAACCAAATCAGATTAATTCAAGAAAAGATAAAATCTATTTTAATAAAAGATTTATATTTAAAGATTTAATTTCTTTAATATTAATAGTAATATTTTATTGCTTAATATTATCATTTTTTATTGATTTTCATTTTAGAATAGCAAAGGAAAATTTTTTTCCAGCTGATCCTTTAAATACACCTTTACATATTAAACCTGAATGATACTTTATATTTGCTTACGCAATTTTACGATATATTACCAA
+
KIK{KIK{{J{{YHJJ{{NI{ODGFDDI{{IHG{OLLJGTHGHMELHFJHG{JFGG1111EH{M{JH{FSHIMHGRKKFK{K{{{H{{NQHDEGIIECFGR@(((')6:<ABACQHLK{{NJIF{FIMQKIOGIHPGAEEFAABC{{KIRII{JLOHLK{HIHKWM{MK{{QLEI>9:>==>>CHKKLHJJN{{L{JHILKJ{NJINI{{NIK{{JIGLRIKM{Q{OVJIHJK{{I{MQJG{YNIJIKOJN{XIJKUHKI*****.007767779@{KKKGHKLL{JOPLJ{ILFGJQM{KLMIJM{{IKLL{JJKHNSMIQO{M{H{MS{JGJHHQGIGIH{MIH{IK{K{O{DAACKJFEFLEHEG{M{{IGICB;;;@@B>AHFCEEEEFGEI{KILK{{GOHLGIGD@:;MIOFR{{IH{KJ\LMJJKILI{JMN{LEFJGHHJSOGJGEIGGHFHHFIQFJ{L{HK@@?@?GFEFFDC866))'((*)*..
@686b9605-87b0-433e-bf33-a198428c10ec runid=3ffb29643267db9bb8aae685166434a5232ac074 sampleid=1_launch read=33286 ch=231 start_time=2024-11-10T23:47:16Z model_version_id=dna_r10.4.1_e8.2_5khz_400bps_sup@v4.2.0 barcode=barcode05
TGGTACAGATCGTAAAATTGCGTAAGCAAATATAAAGTATCATTCAGGTTTAATATGTAAAGGTGTATTTAAAGGATCAGCTGGAAAAAAATTTTCCTTTGCTATTCTAAAATGAAAATCAATAAAAAATGATAATATTAAGCAATAAAATATTACTATTAATATTAAAGAAATTAAATCTTTAAATATAAATCTTTTATTAAAATAGATTTTATCTTTTCTTGAATTTAATCCTATTTGGTTAGATGAGCCTTTTTCATGAAGAATAGATAAATGAATTATTGATATAGCTAAAATTATTAAAGGTATTAAAAAATGTAAAGAAAAAAGTCGATTTAATGTAGGATTATCAACGGAAAATCTTCCTCAAACTCAAAAAACAATTTTTTTCCCTAAAAATGGAATTGAAGATAAAATATTAGTAATAACTGTTGCTACCCCAAAAAGATATTTGTCCTCAAGGTAAAACATACCCAATAAAAGCGGATCCTATAATTA
+
{HSULIIIN{I{BIJHKM{JHHJHDKFMMMGK{IKIIKM{D>>>211114==>G@@@@ADGGKNINGEAFBBIIIHIGIHHJIDBCCJ{{OGFGZKLFDEHJJHIJHCB;;;?@GLM{KGJEDFKE;:<=BEGCEEFDGCCCJJGMIJ{{HJOJHJJHKKJMWOLIHKF>VH{PN{KKGOJN{N{ITJHJFJIQNIJIJ{LKGLHKIFIHGF{L{BECB{LLKLI{MH{JJ{JM{MHHIHEGIKL{KEJGKJKIJEFIEGFFJJGL]JLH{IMHHHFM{HH{OMO{M{HIIOIINK{{GGEBBGGJHGIIEEOMJ{JEKDCGFEKGOG{IJ?(((()//00022222222;AB@@DEDGOIVLYGFKLHGI{{LEEFDIICEEIFIO{{PLIK>PIGIGHDDCEFFDCCA@@@ACDFMG>3111136100.-+**++*-..6?AAHDAB@@@CBBCDCDDDEBDCBECCCACJEECMB@AA83A==<;<>@AA??>>?
@8bc30c1c-6c93-44da-a3bd-0888c7d51666 runid=3ffb29643267db9bb8aae685166434a5232ac074 sampleid=1_launch read=277117 ch=432 start_time=2024-11-10T23:47:33Z model_version_id=dna_r10.4.1_e8.2_5khz_400bps_sup@v4.2.0 barcode=barcode05
TTGGTACAGATCGTAAAATTGCGTAAGCAAATATGATCATTCAGTTTAATATGTAAAGGTGTATTTAAAGGATCAGCTGGAAAAAAATTTTCCTTTGCTATTCTAAAATGAAAATCAATAAAAAATGATAATATTAAGCAATAAAATATTCTCTATTAATATTAAAGAAATTAAATCTTTAAATATAAATCTTTTATTAAAATAGATTTTATCTTTTCTTGAATTTAATCCTATTGGTTAGATGAGCCTTTTTCATGAAGAATAGATAAATGAATTATTGATATAGCTAAAATTATTAAAGGTATTAAAAAATGTAAAGAAAAAAATGGATTTTAATGTAGGATTATCAACAGAAAATCTTCCTCAAACTCAAAAAACAATTTTTTTCCCTAAAAATGAAGATAAAATATTAGTAATAACTGTTGCTCCCCAAAAAGATATTTGTCCTCAAGGTAAAACATACCCAATAAAAGCGGATCCTATAATT
+
455533334663.----2222,++*+.4555410*****,,+*)%%)''****+()))2221011124533211233566666565545839;11::<87544556678554566566432123332332233333333344434443//,,*)*-/23433333433333544433345178332.--+2///037740./75333421014455;6<;765558653222344()10))))))***0047941100121110/00036664443334322212233666788444434343220./2487732100/,++**+./...../.+...///0+****((((')))*0/-+*))+*+++,566576664444589>>>>:82556665---321113575444433333434446003///06889:86554567666566555455455533444563322244/00//002'%%%'
@09e86a4f-4841-4e73-903f-bee0236dae35 runid=3ffb29643267db9bb8aae685166434a5232ac074 sampleid=1_launch read=10036 ch=179 start_time=2024-11-10T23:47:36Z model_version_id=dna_r10.4.1_e8.2_5khz_400bps_sup@v4.2.0 barcode=barcode05
AATTATAGGATCCGCTTTTATTGGGTATGTTTTACCTTAAGGACAAATATCTTTGGGGAGCAACAGTTATTACTAATATTTTATCTTCAATTCCATTTTTAGGGAAAAAAATTGTTTTTTGAGTTTGAGGAAGATTTTCCGTTGATAATCCTACATTAAATCGATTTTTTTCTTTACATTTTTTAATACCTTTAATAATTTTAGCTATATCAATAATTCATTTATCTATTCTTGCATGAAAAAGGCTCATCTAACCAAATAGGATTAAATTCAAGAAGGATAAAATCTATTTTAATAAAAGATTTATATTTAAAGATTTAATTTCTTTAATATTAATAGTAATATTTTATTGCTTAATATTATCATTTTTTATTGATTTCATTTTAGAATAGCAAAGGAAAGTCTTTCCAGCTGATCCTTTAAATACACCTTTACATATTAAACCTGAATGATACTTTATATTTGCTTACGCAATTTTACGATCTGTACCAA
+
???{G{JGGFHHFBABB?<77768<=B@:,,*(()*+*(((/0;('''*2)()+).23=:888:>CCEHDHI{NKH{IIP{{OKJV{@???@MJEFGJK{FFD?;B9CB{FHECBCHGO{DBBAAC?ADGGJHEDC@<>A77?ACF{HJHPLHFGOJK{M{FCBCA;E{{J@@A?7?BBCBMHPCCAACDDHHCDFEFDCI{GFGEFJIIHHDCECCB=322(&'&&&&&'(,)))))0014@ABCD11111EFEGGENDG>;:;91251/+++,++&%%%&(,,.*))))-*),>?>?DCDCCEDHEEDFFHGDDECEDGGINDEFH:?<:2/...BBAAAABDHM{XEG@?DCCBBA@@BABAAADLP{JMHEGDDA);=>?>----//18-,,,.458-,*)''&,145;<<IFCDF=8:D@?>?>>>?G?EA@@?@@@@??@?@>====>>?@@@@@@?@?@@?>=;;;;<@BC64))),-***++==
@77a21439-4148-411d-a39c-5d1cc4757389 runid=3ffb29643267db9bb8aae685166434a5232ac074 sampleid=1_launch read=21821 ch=22 start_time=2024-11-10T23:47:38Z model_version_id=dna_r10.4.1_e8.2_5khz_400bps_sup@v4.2.0 barcode=barcode05
TGGTACAGATCGTAAAATTGCGTAAGCAAATATAAAGTATGATTCAGGTTTAATATGTAAAGGTATGTTTAAAAGAATAGCTGGAAAAAAATTTTCCTTTTTGCTATTACTAAATGAAAATCAATAAAAAATGATAATATTAAGCAATAAAATATTACTATTAATATTAAAGAAATTAAATCTTTAAATATAAATCTTTTATTAAAATAGATTTTATCTTTTCTTGAATTTAATCCTATTTGGTTAAATAGTCCTTTTCATGAAGAATAGATAAATGAATTATTGATATAGCTAAAATTATTAAAGGTATTAAAAAATGTAAAGAAAAAAATCGATTTAATGTAGGATTATCAACGGAAAATCTTCCTCAAACCAAAAAACAATTTTTTTCCCTAAAAATGGAATTGAAGATAAAATATTAGTAATAACTGTTGCTCCCAAAAAGATATTTGTCCTCAAGGTAAAACATACCAAATAAAGCGGATCCTATAATTA
+
CECBAA@=;;:89:::>=><<;<;:::;;<=>>=>>?@AA(((()3333?AAB@<;:76663=5..***,*+636,*)''''%%%%-/733336++7)(+*));?==<0*(((+'5==>@CA@?>>>>?@@?>?>==>>@B><<=<==;:;:6<?>66=>>=?=<;;;;<<>@@@BBAA@>==>==AD?<<;::=>>@CLDBA?=?>=>====>EBD@@@ABACEAA???A>?===>>>>???CD;0//-**%%%'+55:::<<;::94444444544444=::::;<;;:::;=>@??<<;;<<::99:;=>??@>=;:777:=?ACCBC@;77778BA?>=<;:::::<<;;966668BA>==<=>((((')***2=:989;=B@FJECCC7AA??@>=<<<;<;;;::::89999;:9887779;:<87777@6/,'<>=>;:9999:;<<<<<<<:::;;<=>?A887((0(*/2*113347;<;866557
@274d38ab-fc6e-4569-a39d-dd422d5ce5bc runid=3ffb29643267db9bb8aae685166434a5232ac074 sampleid=1_launch read=19392 ch=509 start_time=2024-11-10T23:47:51Z model_version_id=dna_r10.4.1_e8.2_5khz_400bps_sup@v4.2.0 barcode=barcode05
AATTATAGGATCCGCTTTTATTGGGTATGTTTTACCTTAAGGAACAATATCTTTTTGGGGAGCAACAGTTATTACTAATATTTTATCTTCAATTCCATTTTTAGGGAAAAAAATTGTTTTTTCAGTTTGAGGAAGATATTTTCCGTTGATAATCCTACATTAAATCGATTTTTTTCTTACATTTTTTAATACCTTTAATAATTTTAGCTATATCAATAATTCATTTATCTATTCTTCATGAAAAAGGCTCATCTAACCAAATAGGATTAAATTCAAGAAAAGATAAAATCTATTTTAATAAAAGATTTATATTTAAAGATTTAATTTCTTTAATATTAATAGTAATATTTTATTGCTTAATATTATCATTTTCTATTGATTTTCATTTTAGAATAGCAAAGGAAAATTTTTTTCCAGCTGATCCTTGATATACACCTTTACATATTAAACCTGAATGATACTTTATATTTGCTTACGCAATTTTACGAATATATACCAA
+
=>=EIQJJI{KGEFFEKGJKJFDHGNJNL{MSIJK@B-***003,,2--8677<=??CD==?>>?>>==>>>IDCCDDEIQJI{L{JMKFIFGPKMD>B@HB=><945AHF{HFFGCDDHUK@?==>ABFFE@==850+++3):016>BIIGHIGFGEDEFEF{FC><=<:9=BC945,-89;8/-55;CCEECGJCEE62:9:;::76677CCA@@????@ADDDCGAAAACEB?>=?@@@ABDD?======<==>>??@>?><=>>>@>:;==;;;>ACA?><;??B3332274-89;<?@?A@ABB@?====?@;:::;>AA=====@?@>>44334988888:;<>??@?<<>==>>=<<==>>==>7.AA>>>>>@AEIA@@ADC>==;:;;;<=>@?@BDDEHHIFKED?>?A===7663**+++++44444;55?AA?@@AB??>====<==>=>?@?@?>?@>@@?><77778@DIC?++++,844(()))
@36c0a69d-e1b0-406d-a5d6-eee5d0e6496c runid=3ffb29643267db9bb8aae685166434a5232ac074 sampleid=1_launch read=16375 ch=455 start_time=2024-11-10T23:47:49Z model_version_id=dna_r10.4.1_e8.2_5khz_400bps_sup@v4.2.0 barcode=barcode05
AATTATAGGATCCGCTTTTATTGGGTATGTTTTACCTTGAGGACAAATATCTTTTTGGGGAGCAACAGTTATTACTAATATTTTATCTTCAATTCCATTTTTAGGGAGAAAAAATTGTTTTTTGAGTTTGAGGAAGATTTTCCGTTGATAATCCTACATTAAATCGATTTTTTTCTTTCGCTAATACCTTTGATTCGTTTAGCTATATCAATAATTCATTTATCTATTCTTCATGAAAAAGGCTCATCTAACCAAATAGGATTAAATTCAAGAAAAGATAAAATCTATTTTAATAAAAGATTTATATTTAAAGATTTAATTTCTTTAATATTAATAGTAATATTTTATTGCTTAATATTATCATTTTTTATTGATTTTCATTTTAGAATAGCAAAGGAAAATTTTTTTCCAGCTGATCCTTTAAATACACCTTTACATATTAAACCTGAATGATACTTTATATTTGCTTACGCAATTTTACGATCTGTACCAA
+
{JHK{KJ{HLJI{NIJKT{IIG;;;:;=<<>?B9CDEHCBIFCB>>>>@G{PHLGIGINPNMJJMJI{{{S{KL{{SM{IKKL{JHL{{NNGFKGRA>?FFGDJI;86668\JHMHGPJN{{H2222?AGDIKLKHKFEFDFE@@CJL{KKIMJ{JGPL\J{J{IMFGGFJFPB1/2/'%###$'''))),&'('&&&'&&'**1888-,,,,32.&%%%*01/.***//0/0:AEEKIK{IENIKTPJIKHI{JHIFEFEEJLFNHGSNGFHEHNHIGFFEKPNHGNIHKJ{JDEIGIFFGIG{HLIKIHFDFDFIJKHILGGIMFHFIFEFIHDDCBACCGFJIPIKIFGHHEKFEGEGHHFA@>PEFEDHGEJJIINHGH{LJcFEDDHFBCHEDEIK{MKQ{{PMPCEFHEGGJFNKJIHNFGGCCEEHMNGEFICEEGFEHECBAA@@AA@AABADDCDFEDDCA@===>?FFGDD>>>>?BACCDDB
@dd59ec3b-32b5-4cce-b84c-e0e7c29bdf22 runid=3ffb29643267db9bb8aae685166434a5232ac074 sampleid=1_launch read=18010 ch=320 start_time=2024-11-10T23:47:49Z model_version_id=dna_r10.4.1_e8.2_5khz_400bps_sup@v4.2.0 barcode=barcode05
TGGTACAGATCGTAAAATTGCGTAAGCAAATATAAAGTATAATTAGGTTTAATATGTAAAGGTGTATTTAAAGGATCAGCTGGAAAAAAATTTTCCTTTGCTATTCTAAAATGAAAATCAATAAAAAATGATAATATTAAGCAATAAAATATTACTATTAATATTAAAGAAATTAAATCTTTAAATATAAATCTTTTATTAAAATAGATTTTATCTTTTCTTGAATTTAATCCTATTTGGTTAGATGAGCCTTTCATGAAGAATAGATAAATGAATTATTGATATAGCTAAAATTATTAAAGGTATTAAAAAATGTAAAGAAAAAAATCGATTTAATGTAGGATTATCAACGGAAAATCTTCCTCAAACTCAAAAAACAATTTTTTTCCCTAAAAATGGAATTGAAGATAAAATATTAGTAATAACTGTTGCCTTCCCCAAAAAGATATTCTCCTCAAGGTAAAACATACCCAATAAAAGCGGATCCTATAATTA
+
BAAIOQJIZL<:;;<GI{{::999==>>@@EEREEDBD?=)(''*4449ACCFJEF{IEF{{JMK{{JLX{SJ{PNO{JNGHEDA@CC{{JLIGCA@@ABCVL{{GHEBGGFEHDDGPC@A@997..00:::BEDBA8555?{{{OH{@>WH{K=;;;;{JNMOKFDG@N{H{{PKHFGFDIEINF{FHGGWHP{K{MFHMKJICRHG===>=F....6.FJDEHN{{GHLFIITKI0+,BBBHCDDDDH?899.9;;EEGHJFFEGFHFEHDDEGFGDPIKFKEDEBGDML{{KICAAABMFF>>1-,,-=?@:9666:C@?HIHFG*))))+)*))-/..12544445>=>@@BL{EUCAAA>>???CET@GHI{IFGFFGLU{MEG@5CGFHIFD?>??@FJEGGIEEGLIJIIBABABDHIKECD?992.-+,,216=?AA>;;:<,,,,-667=?ACDEDFFF@EBC=>A?@EFD@;;;::=>>?@A?@?
@0a80c55c-7f5a-482d-9d69-e7dd36c7bfdf runid=3ffb29643267db9bb8aae685166434a5232ac074 sampleid=1_launch read=21729 ch=466 start_time=2024-11-10T23:48:10Z model_version_id=dna_r10.4.1_e8.2_5khz_400bps_sup@v4.2.0 barcode=barcode05
TGGTACAGATCGTAAAATTGCGTAAGCAAATATAAAGTATCATTCAGGTTTAATATGTAAAGGTGTATTTAAAGGATCAGCTGGAAAAAAATTTTCCTTTGCTATTCTAAAATGAAAATCAATAAAAAATGATAATATTAAGCAATAAAATATTACTATTAATATTAAAGAAATTAAATCTTTAAATATAAATCTTTTATTAAAATAGATTTTATCTTTTCTTGAATTTAATCCTATTTGGTTAGATGAGCCTTTTTCGTGAAGAATAGATAAATGAATTATTGATATAGCTAAAATTATTAAAGGTATTAAAAAATGTAAAGAAAAAAATCGATTTAATGTAGGATTATCAACGGAAAATCTTCCTCAAACTCAAAAAACAATTTTTTTCCCTAAAAATGGAATTGAAGATAAAATATTAGTAATAACTGTTGCTCCCCAAAAAGATATTTGTCCTCAAGGTAAAACATACCCAATAAAAGCGGATCCTATAATTA
+
;31122EFFD43333@ACEDD<>111EEDGK{JNHIFHFC-----GEHM{\ON{OKO{HDFU{K{{{K{K{LSJ{K{H{MKKVUKKLZ{{{K{NK{{IIIN{{{MQJ{>BINJGGEN{KJHK{{LJJ{{JQUNHJLD?KOF{S{[SQK{I{R{F;;CDDEGLIK{JG{NKP{N{NH{LJ{THJJR{{MJGIHGRJYM{PTJIMM{J{{GOFL{P{L{{{MABA?@GI{{I{UMN{PII{H{KLKGMM{J{{?;-*C@@DGDDQH{IFD>>?EJNFFGIGHHINLI{J{J{L{{N{{{{{GPGLFKQKGWA<<==@??4411269<<A@G{NJDEFEFYP{I{{{{{LS{{KFGLIGJI{DX=>0////CFHIGB6666PIMIKHII{{{{SFB59HKK{JEFFEHKIFHHFEHI{QBV{GKJFFGJGMGDIHQ{L{HFF;6FEF{{X{LMILIH{IHL{XKDFF{{XHBAA@?=5CBBCFKH{DBBBBCDE{CCABC
@870872de-387c-4bce-8738-aafec10ff59a runid=3ffb29643267db9bb8aae685166434a5232ac074 sampleid=1_launch read=33960 ch=446 start_time=2024-11-10T23:48:05Z model_version_id=dna_r10.4.1_e8.2_5khz_400bps_sup@v4.2.0 barcode=barcode05
AATTATAGGATCCGCTTTTATTGGGTATGTTTTACCTTGAAGACAAATATCTTTTGGGGAGCAACAGTTATTACTAATATTTTATCTTCAATTCCATTTTTCAGGGAAAAAAATTGTTTTTTGAGTTTGAGGAAGATTTTCCGTTGATAATCCTACATTAAATCGATTTTTTTCTTTACATTTTTTAATACCTTTAATAATTTTAGCTATATCAATAATTCATTTATCTATTCTTCATGAAAAAGGCTCATCTAACCAAATAGGATTAAATTCAAGAAGATAAGTCTATTTTAATAAAAGATTTATATTTAAAGATTTAATTTCTTTAATATTAATAGTAATATTTTATTGCTTAATATTATCATTTTTTATTGATTTTCATTTTAGAATAGCAAAGGAAAATTTTTTTCCAGCTGATCCTTTAAATACACCTTTACATATTAAACCTGAATGATACTTTATATTTGCTTACGCAATTTTACGATCTGTACCAA
+
M{G{{LK{{J{{G{JGGA???IMH{IL{I{KWHGFOKHHDQF>:-,*))*)*)+*(,8;5CCDCCJIBAA@BI{IM{{{{{K{HQLNHK{LONI{KMDF{J88888HKHI{{{IOI{K{M{{JMGKJGIQLMLKLHLDD>5E999I{{NV{HKH{JG{GF{{MH{KHIHM{{TG{C?:BD{GH{{{{PJOLIH{{MJMKU{J{KIK{KIOK{JMHMINH{MNF{KKLM{{{PLLLH{{{{IG{KIJKIJRG{KJKGI{{{HIGEFDELJCAA87543.*).)))8;<<<<BAAG{J{N{MKGKSP{J{H{HI{QH{E:77{JGGJNNHHUG{JFHFEDDDG{KL{K{IJ{JFFCDCM??999:GHJHN{JGGH{JF{J{HH{C>:8CFFEGGMF{JGMNH{HcMLJI{LFFJ{OIM{{WHFL{L{{OJ{I{CBALCESFKGEGNIUJYFKJEFFFHHIFIHHFIHEHHHIDIDEEFELKFG{KEEEHJKKEEGG
@82341573-ae4f-4409-a2bc-6ccc9ce7a852 runid=3ffb29643267db9bb8aae685166434a5232ac074 sampleid=1_launch read=22168 ch=327 start_time=2024-11-10T23:48:10Z model_version_id=dna_r10.4.1_e8.2_5khz_400bps_sup@v4.2.0 barcode=barcode05
TGGTACAGATCGTAAAATTGCGTAAGCAAATATAAAGTATCGTTCGGGTTTAATATGTAAAGGTGTATTTAAAGGATCGCTGGAAAAAAATTTATTGCTATTTTAGAATGAAAATCAATAAAAAATGATAATATTAAGCAATAAAATATTACTATTAATATTAAAGAAATTAAATCTTTAAATATAAATCTTTTATTAAAATAGATTTTATCTTTTCTTGAATTTAATCCTATTTGGTTAGATGAGCCTTTTCATGAAGAATAGATAAATGAATTATTGATATAGCTAAAATTATTAAAGGTATTAAAAAATGTAAAGAAAAAAATCGATTTAATGTAGGATTATCAACGGAAAATCTTCCTCAAACTCAAAAAACAATTTTTTTCCCTAAAAATGGAATTGAAGATAAAATATTAGTAATAACTGTTGCTCCCAAAAAGATATTTGTCCTCAAGGTAAAACATACCCAATAAAAGCGGATCCTATAATTA
+
@===KQ{K{KIOJHMPH{JCCDIGF{RDBCDCF<<;;D>><+*******6C<<CCBBCBDEIM{N{{GMH=>>1/,,,((((778=BED=<8611644;;;6..--,...EIEFK{LG{FFGK{{{ML{{SGK{ON{NJBBABBJEREFFHGIIMFLJKNNPI{NMK{HIHHJV{LL{LGKLRNZCFDCNNI{GCII{E{M@ECCCCMCC{ED@:A:DA>?@AABABG98:3++++,@B<4443340,++.1.279CFEKHPEFNEFJK{{FEMD{FJIKNOGFFEJEGH{{KHHEFFGIJJIFFFJMI{{IGEECHHF{IL{{{LGDEDEEJHJJKOJIHFGEC.---.5::{K{ED@<<<<@BA?@<;<<=EFDCDCDCIM{I<<?/;<<GFJEDCFFEDCBCBB<9DFCNHI>=AA@?@@CCDB><++**+)9;;DDBAA@BHCEFSEFFHENEEDJCBDEBHEF=?@@A@2->==;<=>?CKDDCBA
@c423720f-fb66-42b5-a173-d556e18fdc46 runid=3ffb29643267db9bb8aae685166434a5232ac074 sampleid=1_launch read=22164 ch=327 start_time=2024-11-10T23:48:09Z model_version_id=dna_r10.4.1_e8.2_5khz_400bps_sup@v4.2.0 barcode=barcode05
AATTATAGGATCCGCTTTTATTGGGTATGTTTTACCTTGAGGACAAATATCTTTTTGGGGAGCAACAGTTATTACTAATATTTTATCTTCAATTCCATTTTTAGGGAAAAAAATTGTTTTTTGAGTTTGAGGAAGATTTTCCGTTGATAATCCTACATTAAATCGATTTTTTTCTTTACATTTTTTAATACCTTTAATAATTTTAGCTATATCAATAATTCAGTTATTTCTCATGAAAAAGGCTCATCTAACCAAATAGGATTAAATTCAAGAAAAGATAAAATCTATTTTAATAAAAGATTTATATCTAAAGATTTAATTTCTTTAATATTAATAGTAATATTTTATTGCTCAATATTATCATTTTTTATTGATTTTCATTTTCAATAGCAAAGGAAAATTTTTTTCCAGCTGATCCTTTAAATACACCTTTACATATTAAACCTGAATGATACTTTATATTTGCTTACGCAATTTTACGATCTGTACCAA
+
6556444435442//001<9655445555566778984.....2//.(*/)))))22;:8965443-,----6656744556:=:9543-,,,,378::;>>77669<=>><:99889:;@B;:877889;:9:::;<<=:5---116544344677666677401113>@@@;574,2999:46@<;977778<::86666:?>:98765541222378,+'''((++)/.0088788976556678889988888877768,,302,,,,-4:;9777789:88999;<=;876698899:;:766678987789:;:9::;<<:88766777754445678:<;:::773335998767779:=@=<9987799>=>=<=7-----555677989;<====>=>=;76897674445634:843332..8./887778:8410---/15555667698777789994000039;<<6-,,(('''''((
@421ed898-f079-45c9-adba-61c1d3889ee3 runid=3ffb29643267db9bb8aae685166434a5232ac074 sampleid=1_launch read=25590 ch=250 start_time=2024-11-10T23:48:12Z model_version_id=dna_r10.4.1_e8.2_5khz_400bps_sup@v4.2.0 barcode=barcode05
GATCGTAAAATTGCGTAAGCAAATATAAAGTATCATTCAGGTTTAATATGTAAAGGTGTATTTAAAGGATCAGCTGGAAAAAAATTTATTGCTATTCTAAAATGAAAATCAATAAAAAATGATAATATTAAGCAATAAAATACTACTATTAATATTAAAGAAATTAAATCTTTAAATATAAATCTTTTATTAAAATAGATTTATCTTTTCTGAATTTAATCCTATTTGGTTAGATGAGCCTTTTTCATGAAGAATAGATAAATGAATTATTGATATAGCTAAAATTATTAAAGGTATTAAAAAATGTAAAGAAAAAAATGATTTAATGTAGGATTATGAACGGAAAATCTTCCTCAAACTCAAAAAACAATTTTTTTCCCTAAAAATGGAATTGAAGATAAAATATTAGTAATAACTGTTGCTCCCCAAAAAGATATTTGTCCTCAAGGTAAAACATACAAAGCGGATCCTA
+
=>?544459<<<::78889<<<===:99513;;<=>?>?=;:::;?><=><4,,++2***+*/**?<=;;:;;;<<<>@BDB<<;93'&&%%1112996212:=???CE88876=2.../77755:8899:;;;A??;;;9;)((()=<<;8888988<>>==>??==<;;<<=BB@>=<:;;==?ABB@??>@@??=====@DBCCDFB?334=@A?>><<=?=>2000188<<;:::9:;?EJJ<;:::;::::;;;;55259999===<;;;:;;:;<<=>>><;<;;=;:9:::::=>><:334458=945;><:(&&&.*+**-11115;;;+++**2223?@>?@@??66665:76688A?<:::;?ACAE=:8.667@BD?;::::;;;;;;;;<<=;:::98999:<<<<<>=:;77875?B;:@<<;<>>:;;;:;;<;;:;:::;<84+&&))++///09;<
@21e93540-704b-4f57-910c-f54cb0af7322 runid=3ffb29643267db9bb8aae685166434a5232ac074 sampleid=1_launch read=18555 ch=233 start_time=2024-11-10T23:48:11Z model_version_id=dna_r10.4.1_e8.2_5khz_400bps_sup@v4.2.0 barcode=barcode05
AATTATAGGATCCGCTTTTATTGGGTATGTTTTACCTTGAGGACAAATATCTTTTGGGGAGCAACAGTTATTACTAATATTTTATCTTCAATTCCATTTTTAGGGAAAAAAATTGTTTTTTGAGTTTGAGGAAGATTTTCCGTTGATAATCCTACATTAAATCGATTTTTTTCTTTACATTTTTTAATACCTTTAACAATTTTAGCTATATCAATAATTCATTTATCTATTCTTCATGAAAAAGGCTCATCTAACCAAATAGGATTAAATTCAAGAAAAGATAAAATCTATTTTAATAAAAGATTTATATTTAAAGAGTTAATTTTTTTAATATTAATAGTAATATTTTATTGCTTAATATTATCATTTTTTATTGATTTTCATTTTAGAATAGCAAAGGAAAATTTTTTTCCAGCTGATCCTTTAAATACACCTTTACATATTAAACCTGAATGATACTTTATATTTGCTTACGCAATTTTACGATCTGTACCAA
+
QGQ{IHHKG{OLKM{OO{NNIK{{JOLJLIK{GED@FE@AHNIICBBCOMIB32:1@JFKI{{PKHKKGKFJIP{IJ{{{GL{J{LH{HMFFFO{EHCFGC0/00AK{HP{{{MACIFP{KCA@AAGHKJ{LIKHJXKOPJGNILJJQM{L{KJKKNLKNPLLFGGCJOM{{HDBA<EL{IGKHIMJL{LL{O{KJOILGMK{OLLIKKJMJIMLOH{I_{U{H{{{{JUKJH{JHO{F{NKR{K{IHLKJ{OHFJHHM{UFFJFHMLJ{{O{ILGJNGNFHEDFIHGKK{ISKKITNIH{{MJKRLN{FEL;>9+)(''))/6744555>{HL{HGKLOELFGGHJJ{HFD??IDABDGJFH{NJH{OH{{J{KMJ{I{{KNJLIJLKIJ{IGNTFMEJKGW{JP{N{{{JJIJL{JIGJN{NOL{HIGFFG877F7CDNGLKIGHHH{IIHFDFGFSHJI{ONFIFNGFIHIGKEEHH{{HGCACAEEFJIHJG
@2819601c-a0a1-4e27-b5e3-e84c3b2edae8 runid=3ffb29643267db9bb8aae685166434a5232ac074 sampleid=1_launch read=96492 ch=229 start_time=2024-11-10T23:48:27Z model_version_id=dna_r10.4.1_e8.2_5khz_400bps_sup@v4.2.0 barcode=barcode05
AATTATAGGATCCGCTTTTATTGGGTATGTTTTACCTTGAGGACAAATATCTTTTTGGGGAGCAACAGTTATTACTAATATTTTATCTTCAATTCCATTTTTAGGGAAAAAAATTGTTTTTTGAGTTTGAGGAAGATTTTCCGTTGATAATCCTACATTAAATCGATTTTTTTCTTTACATTTTTTAATACCTTTAATAATTTTAGCTATATCAATAATTCATTTATCTATTCTTCATGAAAAAGGCTTATCTAACCAAATAGGATTAAATTCAAGAAAAGATAAAATCTATTTTAATAAAAGATTTATATTTAAAGATTTAATTTCTTTAATATTAATAGTAATATTTTATTGCTTAATATTATCATTTTTTATTGATTTTCATTTTAGAATAGCAAAGGAAAATTTTTTTCCAGCTGATCCTTTAAATACACCTTTACATATTAAACCTGAATGATACTTTATATTTGCTTACGCAATTTTACGATCTGTACCAA
+
{{O{K{{{{{IUIV{MSN{K{KHIQMY{O{T{{FGDD*))*,.25<<=BHDDBGHEFH{{NKIIMI888787778<==>E{N{{J{IJILK{{GOIKFJN\{JGJIGIJIJ{{{LF===={{IFBGHKEGHGJJFTKL{GCH@@AMOJI{{LGOJJML{{{URKJJLII{{{{911-*,77778>HJ{{HGFMJ{JN{INK{{K======FE@75579HI{{LJHG{NXL{JKRJ{{{M{NN{{{{{LQJ{M{M{{{{{KIK{JI{MO{NNJ{HCEDMMNK{{KR{{{LIM{N{{{K{IM{{{OMM{H{M{KM{{OK{JQMM{{{PG{E@5799CH::MPNKL{{I{{{K{O{E8=<:;=>?@<=6777FTN{M{RMM{K{N{JJEL{QTK{KTK{O{KNQJS{K{HPRN{K{{BC{M{{L{{O{NL{{SPT{MHKP{HOG{HHJF{{{PI{JHJG{HLJNQKNJPLJKMSH{EGKGFKFE{{AIEFDFIHNJII{J
@867fab55-300a-4cb1-9f8b-dd794f9733f5 runid=3ffb29643267db9bb8aae685166434a5232ac074 sampleid=1_launch read=19286 ch=366 start_time=2024-11-10T23:48:35Z model_version_id=dna_r10.4.1_e8.2_5khz_400bps_sup@v4.2.0 barcode=barcode05
TGGTACAGATCGTAAAATTGCGTAAGCAAATATAAAGTATCATTCAGGTTTAATATGTAAAGGTGTATTTAAAGGATCAGCTGGAAAAAAATTTTCCTTTGCTATTCTAAAATGAAAATCAATAAAAAATGATAATATTAAGCAATAAAATATTACTATTAATATTAAAGAAATTAAATCTTTAAATATAAATCTTTTATTAAAATAGATTTTATCTTTTCTTGAATTTAATCCTATTTGGTTAGATGAGCCTTTTTCATGAAGAATAGATAAATGAATTATTGATATAGCTAAAATTATTAAAGGTATTAAAAAATGTAAAGAAAAAAATCGATTTAATTTAGGATTATCAACGGAAAATCTTCCTCAAACTCAAAAAACAATTTTTTTCCCTAAAAATGGAATTGAAGATAAAATATTAGTAATAACTGTTGCTCCCCAAAAAGATATTTGTCCTCAAGGTAAAACATACCCAATAAAAGCGGATCCTATAATTA
+
N{HHLQJTO{NI{{{I{{{IMKNICGHT{NKL{{H{IJLGI{JMRLLOOLKTLKK{LKP{IO{{{KGO{L{{{NK{LM{GFILDCC{H{{JINKJ{H<<846{IMLK{M{HNQL{EOLNREF{G{GMJQJINNHKLL{VKMJIGJGLK{K{RG{KN{QLK{M{J{THKM{RJIGKFGIJMMNKJHR<<<<<IIY{I{LM{HJK{{KIHJIJIA?{EFBDLHEA>>GIHCBAUJ\JIJFA<=M{{F{KIPI{KOHRK{{M{BOO{O{FHGKHKU{HHMHGKJLGLKFLNMKJKM\LK{MHR{GIPIK{IH{RGNJ{]ILEFEIEE@ADD{KS((''(0*-.++''')+@BA65559@CHGHJ{MHECEDKJKJG@??>>CCDBFGNHUK{P{FE:GHKK{OHL_JM{H{IJLKPIJMJKOOL]GKIH{[ZKUINM{QKKIECEECH{HOKIJLP{K{KO{FQ{{{H{BCCDF{KGAAGIFHKE{DCABBDDNHEEFDD
@b616415a-865e-4279-a798-f7f0f0dfc092 runid=3ffb29643267db9bb8aae685166434a5232ac074 sampleid=1_launch read=44418 ch=503 start_time=2024-11-10T23:48:23Z model_version_id=dna_r10.4.1_e8.2_5khz_400bps_sup@v4.2.0 barcode=barcode05
AATTATGGATCCGCTTTTATTGGGTATGTTTTACCTTTTGAGGACAATCTATTTTGGGGAGCAACAGTTATTACTAATATTTTATCTTCAATTTCCCCAACTTTAGGGAAAAAAATTGTTTTTCGAGTTTGAGGAAGATTTTGACGTTGATAATCCTACATTAAATCGATTTTTTTCTTTACATTTTTTAATACCTTTAATAATTTTAGCTATATCGATAATTCATTTATCTATTCTTCATGAAAAAGGCTCATCTAACCAAATAGGATTAAATTCAAGAAATGATAAAATCTATTTTAATAAAAGATTTATATTTAAAGATTTAATTTCTTTAATATTAATAGTAATATTTTATTGCTTAATATTATCATTTTTTATTGATTTTTAGTTTCAAAATAGCAAAGGAAAATTTTTTTCCAGCTGATCCTTAAATACACCTTTACATATTAAACCTGAATGATACTTTATATTTGCTTACGCAATTTTACAAGAGATTGTACCAA
+
IKIJGE+++,474456685:=<<==>@B=<;+,....4/)145566:768311111199JMOI{{JPNOJIQGWJLP{M{N{{{LWNH666591,+*'&&%&&&&+---6=>?::99:99:;A96567>C?AFHFLM{E@@A*(((((---<CHJI{HIK{JK{{GJJIHFEQ{{{B;:87?AA?AAAKKG{C???AEI{JJIFFIHIHJHLIHF65556<BBDEIGFII44445;;=558778:<OHFEDIPJF{JKFGFEIFGFECCB:9:25AABCCIMEINNJGHJJCBB=<==>FF8883/CAAD?CDBDA=FKMOJFC@@FHHAGDE=?NH<;;;;A@@@@DDHGI{{{N{EEECAECGECCDCFEFEDFB@@CAE<F>4*)),,'('''-+*)''((3468:74334@B>95557321/-,,();;::::76584533333889CAB522/0440....()(+1100066??>>?>@C;70,+))(''))))./;;
@85cdb436-ca20-47c8-ba3b-c682342ec147 runid=3ffb29643267db9bb8aae685166434a5232ac074 sampleid=1_launch read=37969 ch=118 start_time=2024-11-10T23:48:36Z model_version_id=dna_r10.4.1_e8.2_5khz_400bps_sup@v4.2.0 barcode=barcode05
AATTATAGGATCCGCTTTTATTGGGTATGTTTTACCTTTGAGGACAAATATCTTTTTGGGGAGCAACAGTTATTACTAATATTTTATCTTCAATTCCATTTTTAGGGAAAAAAATTGTTTTTTGAGTTTGAGGAAGATTTCCGTTGATAATCCTACATTAAATCGATTTTTTTCTTTACATTTTTAATACCTTTAATAATTTTAGCTATATCAATAATTCATTTATCTATTCTTCATGAAAAAGGCTCATCTAACCAAATAGGATTAAATTCAAGAAAAGATAAAATCTATTTTAATAAAAGATTTATATTTAAAGATTTAATTTCTTTAATATTAATAGTAATATTTTTATTGCTTAATATTATCATTTTTTATCGATTTTCATTTTAGAATAGCAAAGGAAGATTTTTTTCCAGCTGATCCTTTAAATACACCTTTACATATTAAACCTAAATGATTCTTTATTTTGCTTACGCAATTTTACGATCTGTACCAA
+
HINKA@;;<=HCK==DB>==@ACCEIIGG{KQKMNF{<8-.IMFGKJJIJLHCVHKIH{O{HM{KJ{NJNJJ{HJKGK{HJ{{{{JIILHJIIKJXFMQJ{L{====FKIV{{{{KHJOHJIJ:998:*((((,,11001377<;=@BFQGEFEGGKRHHKGM32223>FF{D;:9:3344444MCGGDKNN{GS{{KGEJI{{JFEAABFFGI{P{H{FKKH\{GHFEIGJLJKHIGM{{H{NNH{GJ{LWH{GGRJRGFFFFFPHNHHL??54556537CDGMNOCCBABEB@?::CGHLM_KLNKKWK{JLHOLFL6/0KKKFIHKLIJHMP==<=<<<@B@CCA@?6)))*,112FBBD;;FDDCBHIK{{GGFPHJLJHKIH{JFLJIGJGHHFKIJIFJOGHHM{OFC@@EIGJGT{LJIOHJJJ{KFEGFKFHPMJMGEJJ{IQ****)//('''')-()'&(+,+1256<;<D@:B77778989::DE
@5ae46c99-1cb5-4c5b-a41b-f026e901e7e4 runid=3ffb29643267db9bb8aae685166434a5232ac074 sampleid=1_launch read=16512 ch=40 start_time=2024-11-10T23:48:30Z model_version_id=dna_r10.4.1_e8.2_5khz_400bps_sup@v4.2.0 barcode=barcode05
TGGTACAGATCGTAAAATTGCGTAAGCAAATATAAAGTATCATTCAGGTTCAATATGTAAAGGTGTATTTAAAGGATCAGCTGGAAAAAAATTTCCCTTTGCTATTCTAAAATGAAAATCAATAAAAAATGATAATATTAAGCAATAAAATATTACTATTAATATTAAAGAAATTAAATCTTTAAATATAAATCTTTTATTAAAATAGATTTTATCTTTTCTTGAATTTAATCCTATTTGGTTAGATGAGCCTTTTTCATGAAGAATAGATAAATGAATTATTGATATAGCTAAAATTATTAAAGGTATTAAAAAATGTAAAGAAAAAATCGATTTAATGTAGGATTATCAACGGAAAATCTTCCTCAAACTCAAAAAACAATTTTTTTCCCTAAAAATGGAATTGAAGATAAAATATTAGTAATAACTGTTGCTCCCCAAAAAGATATTTGTCCTCAAGGTAAAACATACCCAATAAAAGCGGATCCTATAATTA
+
UJKNK{N{JK{IJJJIKPRHGG{J{H{LFKIH{H{HIH{G?>???JIHHKJKPFIR{EACCDMHJXP{I{CF{ADCA;:77796668HJGHEDC8AF99IBC{{LHFKPJ{L{LRJL{HGQMDGDIIOMNKNMIGO?=>===H+++((((),(()))<>BAAKG{{GCGKHGHDIIIIMGKLHD@A@??...3BFDFKB>=<;>HCEEIFEFGC{IK{GJZLIGFGIGJJP{GGHJHJ{IJEGHIMFL{KHOGGLHJHKHHK{KGKMNKKEHQID66666HNHIEH{FGLJF@>>?JEDA@AACLJMJIB=7;===;754459<>7DEKL;:::;@<=GDDABABCD@@?FFFDGEEGSKIZKFE?111/+5,,,<<CBA65336899<=@3*+?AG{HECHDHMEMLDFEBDFHLHKFEDIEHHFCEJEEOJAA777/0111ECBBCDDLJGKIHKHHLHEJE{RFEEEIGEBCCEDDA>@<;;:;=?BBAA@@@
@e318c2a1-e769-4a63-9b23-44a7fdfac88f runid=3ffb29643267db9bb8aae685166434a5232ac074 sampleid=1_launch read=19933 ch=463 start_time=2024-11-10T23:48:50Z model_version_id=dna_r10.4.1_e8.2_5khz_400bps_sup@v4.2.0 barcode=barcode05
AATTATCAGATTCACTTTATGGGTATGTTTTACCTTGAGGACAAATATCTTTTGGGGAGCAACAGTTATTACTAATATTTTATCTTCAATTCCATTTTTGGGGAAAAAAATTGTTTTTTGGTTTGAGGAAGATTTCCGTTGATAATCCTACATTAAATCGATTTTTTTCTTTACATTTTTTAATACCTTTAATAATTTAGCTATATCAATAATTCATTTATCTATTTCTTCATGAAAAAGGCTCATCTAACCAAATAGGATTAAATTCAAGAAAAGATAAAAATATATTTAATAAAAGATTTATATTTAAAGATTTAATTTCTTTAATATTAATAGTAATATTTTATTGCTTAATATTATCATTTTTTATTGATTTTCATTTTAGAATAGCAAAGGAAAATTTTTTCCAGCTGATCCTTTAAATACACCTTTACATATTAAACCTGAATGATACTTTATATTTGCTTACGCAATTTATCCAAGTGTCTGCAA
+
433433//.../---,,-+/(((444457884445511667720*)(((('++*.0/21221/++++**/0025556668:86444545444677789<32224*)*+/0/1//12279/%%%(*.4567:9765)1,,,,/4445566787665465200002<??>>97607444447?<8442223548654447),,,,-(()004456643333,1//-+++'(0,,-000224454456733333731110454576666777322351,11000412..,,**''+44787555566665667855661++8784444189877766543334678:<:88766664444455799999:<99877866>876677;443312/..//66686663355573499213+++-+*++5545544571127785434344555544455677357770000,))(('''))&&&&&&%%$$$%%&&'
@d36a9ce4-43b0-4cc9-b2cf-a95a40b627f5 runid=3ffb29643267db9bb8aae685166434a5232ac074 sampleid=1_launch read=19534 ch=324 start_time=2024-11-10T23:48:54Z model_version_id=dna_r10.4.1_e8.2_5khz_400bps_sup@v4.2.0 barcode=barcode05
TGGTACAGATCGTAAAATTGCGTAAGCAAATATAAAGTATCATTCAGGTTTAATATGTAGAAGGTCTATTAAAGGATCAGCTGGAAAAAAATTTTCCTTTGCTATTCTAAAATGAAAATCAATAAAAAATGATAATATTAAGCAATAAAATATTACTATTAATATTAAAGAAATTAAATCTTTAAATATAAATCTTTTATTAAAATAGATTTTATCTTTTCTTGAATTTAATCCTATTTGGTTAGATGAGCCTTTTCATGAAGAATAGATAAATGAATTATTGATATAGCTAAAATTATTAAAGGTATTAAAAAATGTAAAGAAAAAAATCGATTTAATGTAGGATTATCAACGGAAAATCTTCCTCAAACTCAAAAAACAATTTTTTTCCCTAAAAATGGAATTGAAGATAAAATATTAGTAATAACTGTTGCTCCCCAAAAAGATATTTGTCCTCAAGGTAAAACATACCCAATAAAAGCGGATCCTATAATTA
+
67655555430,,,,.56641..../455665333334444444----,-22543433---.368/////////04555578320014;74335>54445789866667889:666687666688767665544334444445556888997655545555555444444445597665445669754332234468:96655776733333:995445<*)))00002125445567887655222113434487476544434332222356555555564333123346556665554454433346789:99755455:;;;<;;:4////077544443444555442///02::777778555557988767654556:<A@??=60066666445444544444446675444433333555656666,,,,,35596433356767767665445556643332+*+,144453////0565321112
@034f4487-a558-4c6c-9928-53ebbd080ca7 runid=3ffb29643267db9bb8aae685166434a5232ac074 sampleid=1_launch read=18046 ch=320 start_time=2024-11-10T23:48:47Z model_version_id=dna_r10.4.1_e8.2_5khz_400bps_sup@v4.2.0 barcode=barcode05
TGGTACAGATCGTAAATTTAGTAGCCAAAATTAAGGTCTCATTCAGGTTTAATATGTAAAGGTGTATTTAAAGGATCAGCTGGAAAAAAACATTTCCTTTGCTATTCTAAAATGAAGATCAATAAAAAATGGTGGATGCTTCTAAGCAATGAATATCTACTATTAATATTAAAGAAATTAAATCTTTAAATATAAATCTTTTATTAAAATAGATTTTATCTTTTCCTGAATTTAATCCTATTTGGTTAGACAAGCCTTTCATGAAGAATAGATAAATGAATTATTGATATAGCTAAAATTATTAAAGGTATTAAAAAAATGTAAAGAAATAAATCGATTTAATGTAGGATTATAAAACCAAAATCTTCCTAGAAACTCGAAAAACAATTTTTTTCCCTAAAAATGGAATTGAAGATAAAAATGTAGTAATAACTGTTGCTCCCCAAAAAGATATTTGTCCTCAAGGTAAAACATACCCAATAAAAGCAGATCTATAATTA
+
1++.----*)((((+/)1/&$$$$$%%%&((*)*+-,+++++1.----1302734333446:<65465.,,-*.+*)))()''%&****,+,,,*()++-)987556679:;<:::7775..../64/563110/0////.*)**+3000++,++1/))))119:9876666766778976655678:;;867211100/,+*++00139844444;::7667;8;87787797554345555...('''''&)(((((().688:9821133357666665777787665556779:::74222386444454334665456568889786753..../8877667787633*(((&+,,.6;975445*****'+/----7=97778=>@>=;95(55578:7555555555455578984300/0100456655445667.)67897656689877667666556678888333.+/4445556861/*)('()())
@aae229f1-ee7e-4fa6-b4ef-011d09184951 runid=3ffb29643267db9bb8aae685166434a5232ac074 sampleid=1_launch read=18285 ch=248 start_time=2024-11-10T23:48:58Z model_version_id=dna_r10.4.1_e8.2_5khz_400bps_sup@v4.2.0 barcode=barcode05
TGGTACAGATCGTAAAATTGCGTAAGCAAATATAAAGTATGATTCAGGTTTAATATGTAAAGGTGTATTTAAAGGATCAGCTGGAAAAAAATTTTCCTTTGCTATTCTAAAATGAAAATAAATAAAAAATGATAATATTAAGCAATAAAATATTACTATTAATATTAAAGAAATTAAATCTTTAAATATAAATCTTTTATTAAAATAGATTTTATCTTTTCTTGAATTTAATCCTATTTGGTTAGATGAGCCTTTTTCATGAAGAATAGATAAATGAATTATTGATATAGCTAAAATTATTAAAGGTATTAAAAAATGTAAAGAAAAAAATCGATTTAATGTAGGATTATCAACGGAAAATCTTCCTCAAACTCAAAAAACAATTTTTTTCCCTAAAAATGGAATTGAAGATAAAATATTAGTAATAACTGTTGCTCCCCAAAAAGATATTTGTCCTCAAGGTAAAACATACCCAATAAAAGCGGATCCTATAATTA
+
>');>OI{HHGFEFLK]{PKHLIJGOHHKH{HNHEJJXDD88888CDKPHIKGIHQGECBBHPQ{KK{JINLKJA??;;989666E{R{{{IJIBLILGL@NHI{HKFIEHDFDGAGHJ(((();+***+6@A>>@AADBEGLGGKH{SZ\NI{MIGJGIJ{{G{HIEHG27IDGGI{JLLMIG{LGMJKEJNOGJH{CIHLLH{{L{GDLG?;KILIIK{JLDFEQJ{KJ{{{KK{N{GK{LHGIH5431245<KCEIJKGKPNJKGIJXK{KJM{Q{HI{{OHHJKI{G{KKJJNULKLJGLJIHIGH>=>?J{TC<--.BGCGI?M{IJCDBCEII{IHM{Q{{{KPNIC@AHNG{JKIGGIRILIIK{GKHFJI{LMHKLHIJS{NKIH?LMO{HHGEIHI{NGJFFJIJILJ{MGCDDGGEGGGJLMRF=:.--1-7CENHJFFHKGEGIFHFUIGGGKPII{MMFINR;{IGGGGEEDABBACEECAB@@@
@188f721b-05fa-4e1b-8d15-3d37f53d5321 runid=3ffb29643267db9bb8aae685166434a5232ac074 sampleid=1_launch read=15159 ch=120 start_time=2024-11-10T23:48:47Z model_version_id=dna_r10.4.1_e8.2_5khz_400bps_sup@v4.2.0 barcode=barcode05
TGGTACAGATCGTAAAATTGCGTAAGCAAATATAAAGTATCATTCAGGTTTAATATGTAAAGGTGTATTTAAAGGATCAGCTGGAAAAAAATTTCCTTTGCTATTCTAAAATGAAAATCAATAAAAAATGATAATATTAAGCAATAAAATATTACTATTAATATTAAAGAAATTAAATCTTTAAATATAAATCTTTTATTAAAATAGATTTTATCTCTTTTCTGAATTTAATCCTATTTGGTTAGATGAGCCTTTTTCATGAAGAATAGATAAAATGAATTATTGATATAGCTAAAATTATTAAAGGTATTAAAAAATGTAAAGAAAAAAATCGATTTAATGTAGGATTATCAACGGAAAATCTTCCTCAAACTCAAAAAACAATTTTTTTCCCTAAAAATGGAATTGAAGATAAAATATTAGTAATAACTGTTGCTCCCCAAAAAGATATTTGTCCTAGAGGTGAGCCCCAATAAAAGCGGATCCTATAATTA
+
::9::;<=>>;;8=A><<=6500012<<<>>=<<<<===>><;;::<99:::>>;;:::;<<<<:99::=>>><<;;::<<=?>>>BBBHD@::',,,,,,A@=<;;<==?@<<;;=>=>>>==<====:::99;<=><;<==>==<=>>======<<<<<=<<<=<=<<<=>@>=>=;<<=<BA@?>=<<:>=>=A<:::99=<544444>>>88779,+,-))*22:=;<;;;<====<<<<;::65555:<@CDD::9::;;;;;;;<;::2+=<<<=???<;::::;;<=<=>>><<<<;=::889:;<>>A@>;::::;?;<@DECA844445==<<;:99:;<<<;99611223==<<<<<<=====<=;;<;<;:999:>DFFGC>=/;;;=>>=;;:9999988888:;<<;<6666698999:9:989:;<<9?>>??;::;=<*(((()'&&&+('&%%%&),5899886/////556778877
@fd12dd4b-adb1-46d2-8e5c-4537c271e1d6 runid=3ffb29643267db9bb8aae685166434a5232ac074 sampleid=1_launch read=19417 ch=509 start_time=2024-11-10T23:49:04Z model_version_id=dna_r10.4.1_e8.2_5khz_400bps_sup@v4.2.0 barcode=barcode05
AATTATAGGATCCGCTTTTATTGGGTATGTTTTACCTTGAGGACAAATATCTTTTTGGGGAGCAACAGTTATTACTAATATTTTATCTTCAATTCCATTTTTAGGGAAAAAAATTGTTTTTTGAGTTGAGGAAGATTTTCCGTTGATAATCCTACATTAAATCGATTTTTTTCTTTACATTTTTTAATACCTTTAATAATTTTAGCTATATCAATAATTCGTTTATCTATTCTTCATGAAAAAGGCTCATCTAACCAAATAGGATTAAATTCAAGAAGATAAAATCTATTTTAATAAAAGATTTATATTTAAAGATTTAATTTCTTTAATATTAATAGTAATATTTTATTGCTTAATATTATCATTTTTTATTGATTTCCATTTTAGAATAGCAAAGGAAAATTTTTTTCCAGCTGATCCTTTAAATACACCTTTACATATTAAACCTGAATGATACTTTATATTTGCTTACGCAATTTTAGGATCTATTACCAA
+
HJG{IJEFEHKJNLI_F9777>==?@HKNKHF{JHEEH<<=>=@@CDCDKDDEFEEFFKNGM{MOPDJGPEMIIGJ{EOLTO{LGMJOMIGI{OJMJHK{QKDDBCHP{NH{{MMH????{KA?>;<,,?>?BRDFFMB=<666CJ{FKJIHFJSGGFIJLHFGJVFFKI{{EDB<**889@>?CEFE??>:7/)2A>>???HBCDDPF?>:.---/666(((((9112/000289;A@ADDGFEDDEGIIIHGJHJHHGIHDFJFHF{Q{B=7630-++++--.(''&'((((.=?AECEDEGGOM{FMFOJJOHHC<<{KFJFGC?><89:999@ABEEDEDF=E>98889>>?HEECFFBA@CCEF{GEJFGFGGJKFDKJJGHIHCCCCCCEHIFKIEEC9@A?@@@@?@EA????AFGFFGFBBAA@BDIEEDDBACAAA???=>>>>?@@@AABAB@@@BACDEB@::::<BHB2))(((+)))(((88
@ec28793f-5a5a-40e5-99f7-80f90935ab9e runid=3ffb29643267db9bb8aae685166434a5232ac074 sampleid=1_launch read=18811 ch=494 start_time=2024-11-10T23:49:05Z model_version_id=dna_r10.4.1_e8.2_5khz_400bps_sup@v4.2.0 barcode=barcode05
TGGTACAGATCGTAAAATTGCGTAAGCAAATATAAAGTATCATTACATTAATGTTAAAGGTGTATTTAAAGGATCAGCTGGAAAAAAATTTTCCTTTGCTATTCTAAAATGAAAATCAATAAAAAATGATAATATTAAGCAATAAAATATTACTATTAATATTAAAGAAATTAAATCTTTAAATATAAATCTTTTATTAAAATGAGTTTTTATCTTTCTTGAATTTAATCCTATTTGGTTAGATGAGCCTTTTTCATGAAGAATAGATAAATGAATTATTGATATAGCTAAAATTATTAAAGGTATTAAAAAATGTAAAGAAAAAAATCGATTTAATGTAGGATTATCAACGGAAAATCTTCCTCAAACTCAAAAAACAATTTTTTTCCCTAAAAATGGAATTGAAGATAAAATATTAGTAATAACTGTTGCTCCCCAAAAAGATATTTGTCCTCAAGGTAAAACATACCCAATAAAAGCGGATCCTATAATTA
+
+**+2355532..///44421.///0343454222234421122,*'&&&'2---,,-055666667666432111224556577866568<;:87:79775667789:;665588776554456554443345221114433445676665334234433222334445677643233579964432333357;;7643333((('''(//43336.562237696544345556667764333344422232277543323223333356544445564222122224445665555442211122113465423223556::;;:4.....67642221222233430,,,,.44224456667777777767644568:::::---,.1198764443333332211347554421100122333422222454777764333451676576555567778643332342222232..../211101001
@649f7ce1-4eb7-4214-bdfe-ddaad267d913 runid=3ffb29643267db9bb8aae685166434a5232ac074 sampleid=1_launch read=15458 ch=333 start_time=2024-11-10T23:49:10Z model_version_id=dna_r10.4.1_e8.2_5khz_400bps_sup@v4.2.0 barcode=barcode05
AATTATAGGATCCGCTTCTTGGGTATGTTTTACCTTGAGGAACAATATCTTTTTGGGGAGCAACAGTTATTACTAATATTTTATCTTCAACTCCATTTTTAGGGAAAAAAATTGCTTTTTGAGTTTGAGGAAGATTTTCCGTTGATAATCCTACATTAAATCGATTTTTTTCTTTTACATTTTAATACCTTTAATAATTTTAGCTATATCGATGATTCATTTATCTATTCTTCGTGAAAAAGGCTCATCTAACCAAATAGGATTAAATTCAAGAAAAGATAAAATCTATTTCATAAAAGATTTATATTTAAAGATTTAATTTCTTTAATATTAATAGTAATATTTTATTGCTTAATATTATCATTTTTTATTGATTTTCATTTTAGAATAGCAAAGGAAAATTTTTTTCCAGCTGATCCTTTAAATACACCTTTACATATTAAACCTGAATGATACTTTATATTTGCTTACACAACCCAATTATTTACACCAA
+
FDD{{H>>=<=;?)))))))))>@HN{PU{{IIGF=01992*&%'%&3-.-0//0<BC{K{MI{{LM{L{RN{{GKKL{{{{J{{{{TCDBDCGC@EHL{FFJSK{OKLD;885*)))>D<;<<<ABFQ{LM{LO{JGL{DFHIT{LOKVJLIPUJISMHIMMIEEI{O{RKJ;30(?DF71HKJ{IIL{L{J{OFCB@DHGHM{HFGGZ///++++,BADKAKCDDCCJ{J>====EGLKMLCGJ98899CDGGGIKFHDJEA55<=@=?><>=::::A?@EEF;99999*++++2/(010.*+<DEGCLIKGJ[IJKY{PI{{IGHI{LNLNHGCDDEDGHMNKP{PM{{JN{JH{GEGGDFDEIGFBHNK{G;@GDCFBLJL{{LIIKSGIOGHKJIGK{HL{{{{>99:I{KK{{KSMBCGDGGMEGJ{{NKKLHGFHIR{HLDFDDCJVFFDAB?B...)&&&&%)./..-..)))))*****('&')
@fcd654f5-6690-434a-86c4-3fe089312978 runid=3ffb29643267db9bb8aae685166434a5232ac074 sampleid=1_launch read=14910 ch=312 start_time=2024-11-10T23:49:12Z model_version_id=dna_r10.4.1_e8.2_5khz_400bps_sup@v4.2.0 barcode=barcode05
AATTATAGGATCCGCTTTTATTGGGTATGTTTTACCTTGAGGACAAATATCTTTTTGGGGAGCAACAGTTATTACTAATATTTTATCTTCAATTCCATTTTTAGGGAAAAAAATTGTTTTTTCAGTTTGAGGAAGATTTTCCGTTGATAATCCTACATTAAATCGATTTTTTTCTTTACATTTTTTAATACCTTTAATAATTTTAGCTATATCAATAATTCATTTATCTATTCTTCATGAATAAGGCTCATCTAACCAAATAGGATTAAATTCAAGAAAAGATAAAATCTATTTTAATAAAAGATTTATATTTAAAGATTTAATTTCTTTAATATTAATAGTAATATTTTATTGCTTAATATTATCATTTTTTATTGATTTCATTTTAGAATAGCAAAGGAAAATTTTTTTCCAGCTGATCCTTTAAATACACCTTTACATATTAAACCTAAATGATACTTTATATTTGCTTACGCAATTTTACGATCTGTACCAA
+
>=<<;:;;;===;,,,,,,,+1111>===<>?????????<;:::<?>?@><=<B@?BA@A<;:9888789:;<<==;<;;;=@=:::;==<;:::;<=>@D?<<<<B?EDA????@ABDFJ*))))8;;<:9999:::<;955679<;999::<<;::::<;966669CFGLGCB?:>=<<=AHKB>;:99:;@=><;::;>@@<;:98887889888999:;;<=;:99999:;;<;987777888:::<;;;;::;<::99999:998:998998788777789;:;;;;<=><987788899:;;;::::<<:899::=;;<;<<<<<;:99:888666678::=@>===;<9877788889::;;<?><;;:;:0/*0<:<>>998767789:;<;<<;<=?DFCCC>98788766679><=<;88886665+677888778779****-9:652/0/=;99::;;::8545459:;;722223:::9:99
@9b61f4bf-312f-4fcc-870d-7d44d92fceac runid=3ffb29643267db9bb8aae685166434a5232ac074 sampleid=1_launch read=19326 ch=192 start_time=2024-11-10T23:49:04Z model_version_id=dna_r10.4.1_e8.2_5khz_400bps_sup@v4.2.0 barcode=barcode05
TGGTACAGATCGTAAAATTGCGTAAGCAAATATAAAGTATCATTCAGGTTTAATATGTAAAGGTGTATTTAAAGGATCAGCTGGAAAAAAATTTTCCTTTGCTATTCTAAAATGAAAATCAATAAAAAATGATAATATTAAGCAATAAAATATTACTATTAATATTAAAGAAATTAAATCTTTAAATATAAATCTTTTATTAAAATAGATTTTATCTTTTCTTGAATTTAATCCTATTTGGTTAGATGAGCCTTTTTCATGAAGAATAGATAAATGAATTACTGATATAGCTAAAATTATTAAAGGTATTAAAAAATGTAAAGGAAAAAATGGATTAAATATCAGTATCAACGGAAAATCTTCCTCAAACTCAAAAAACAATTTTTTTCCCTTAAAAATGGAATTGAAGATAAAATATTAGTAATAACTGTTGCTCCCCAAAAAAATTTGTCCTCAAGGTAAAACATACCCAATAAAAGCGGATCCTATAATTA
+
33323222321-....33320,---.455665222112222233434333335321100011323345455464321012246677888766679:877:886533334679:55546644433223343232222333332233344466554454545555333335555558545212222660640//445679755435443333453186556<;9:7655586542224467866653210012212588864333322222334466655556776432112235556664444442311234556665433333'''(78880////,*)'''&&&'&&'-./+,,,.67111255667777767766543454.)))))10-,(((455434434332101135676000//10002224344012110+5545311,,'''''13345444456544434553333452.---.122322112
@7f510324-30d4-431b-b72f-7112feaccbab runid=3ffb29643267db9bb8aae685166434a5232ac074 sampleid=1_launch read=16369 ch=162 start_time=2024-11-10T23:49:00Z model_version_id=dna_r10.4.1_e8.2_5khz_400bps_sup@v4.2.0 barcode=barcode05
TGGTACAGATCGTAAAATTGCGTAAGCAAATATAAAGTATCATTCAGGTTTAATATGTAAAGGTGTATTTAAAGGATCAGCTGGAAAAAAATTTTCCTTTGCTATTCTAAAATGAAAATCAATAAAAATGATAATATTAAGCAATAAAATATTACTATTAATATTAAAGAAATTAAATCTTTAAATATAAATCTTTTATTAAAATAGATTTTATCTTTTCTTGAATTTAATCCTATTTGGTTAGATGAGCCTTTTTCATGAAGAATAGATAAATGAATTATTGATATAGCTAAAATTATTAAAGGTATTAAAAAATGTAAAGAAAAAAATCGATTTAATGTAGGATTATCAACGGAAAATCTTCCTCAAACTCAAAAAACAATTTTTTTCCCTAAAAATGGAATTGAAGATAAAATATTAGTAATAACTGTTGCTCCCCAAAAAGATATTTGTCCTCAAGGTAAAACATACCCAATAAAAGCGGATCCTATAATTA
+
J55555HFCDCABCCBCFEB@??>=<=>>?AAAAAABBA@@===<<===>CADB?>===>A@??=<<>>@@@@?>?>>>?>@A??>BEHHGCFGGKECACBCCA?@??@BADCAAAAADA@?>===>??>>=<<<<>?>=====<===@?????@@@?@@?@>>>??C=BBBBCBAB@??@@ACB@@@==<??@@CGGBA@?@@??<<::;97I@??@7..-,-79:?@AA@@?@?A>=?DDEDAD>>?>?CDLMSF?><<<<<=<;::::<??@?????====<><;::;<>??@@>>>>>>;=;;<=>>=:;99899:<?B::=DFA=500002=>???>>>>???@@==855557??=<<;;<<>AA@@A@?>=>><<;<=@CGGHCBA5@@??@>>9888888865666:;<877776667799:::;;99:9774::;=<:877797<::9<;:9889:;<<;88888:;999989721111677654434
@51c6df5e-e6fe-4df3-bacf-a326877eb892 runid=3ffb29643267db9bb8aae685166434a5232ac074 sampleid=1_launch read=18137 ch=467 start_time=2024-11-10T23:49:17Z model_version_id=dna_r10.4.1_e8.2_5khz_400bps_sup@v4.2.0 barcode=barcode05
AATTATAGGATCCGCTTTTATTGGGTATGTTTTACCTTGAGGACAAATATCTTTTTGGGGAGCAACGATTAATATTTTATCTTCAATTCCATTTTTAGGGAAAAAAATTGTTTTTTGAGTTTGAGGAAGATTTTCCGTTGATAATCCTACATTAAATCGATTTTTTTCTTTACATTTTTTAATACCTTTAATAATTTTAGCTATATCAATAATTCATTTATCTATTCTTCATGAAAAAGGCTCATCTAACCAAATAGGATTAAATTCAAGAAAAGATAAAATCTATTTTAATAAAAGATTTGTATTTAAAGATTTAATTTCTTTAATATTAATAGTAATATTTTATTGCTTAATATTATCATTTTTTATTGATTTTCATTTTAGAATAGCAAAGGAAAATTTTTTTCCAGCTGATCCTTTAAATACACCTTTACATATTAAACCTGAATGATACTTTATATTTGCTTACGCAATTTTACAAATCTTTCTGTACCAA
+
ACAFECDJGQNH{LMFGB@;;;78:45==A>DDABH{E;;GQEJ{GHHKFJ{GVH{::::F<;87(&'&&%')9DIGGNLHQIHTFGGHJHFLGKNHJJ=6<{H{{{{{HPHIKILGFFFJHGGGDB@FE???F<A;;;;>PL{EJRGJHIUNR{bJIHEKA{R{{{G=>=<GIJGI{PLLHOMJI{L{QK{IHNFHLF{LMI{JG77776?::----.:BBFIFIJK{L{{CNHS{{P{NIMIMLGHGVI{J{{KM{FIIHF{KH?=<=<EE@:FH@<=9:(((((:96>@EHIK{HNFGIODCCPIMKHFQFF{JXJIIJRFGFOJHGGFFGFEECEGEGH{JOJ{GIKFEDFCEHEFGCIJIJ{K{{IP{IK{KJLKINJECDCDDDJFEGHVMH{LIH{{{KE?78AFHIIFD:99:{{GFEDKDGDIHH{FFFFDDGHFODC@@?ABCFGDA9AC@BD<@@@;;<;<B::C?83))(')**)&&&'.88::
@fe96bd8c-5170-47c7-b345-c931535729eb runid=3ffb29643267db9bb8aae685166434a5232ac074 sampleid=1_launch read=33984 ch=446 start_time=2024-11-10T23:49:26Z model_version_id=dna_r10.4.1_e8.2_5khz_400bps_sup@v4.2.0 barcode=barcode05
TGGTACAGATGGTGGAATTTTGCGTAAGCAAATATAAAGTATCATTCAGGTTTAATATGTAAAGGTGTATTTAAAGGATCAGCTGGAAAAAAATTTTCCTTTGCTATTCTAAAATGAAAATCAATAAAAAATGATAATATTAAGCAATAAAATATTACTATTAATATTAAATTAAATCTTTAAATATAAATCTTTTATTAAAATAGATTTTATCTTTTCTTGAATTTAATCCTATTTGGTTAGATGAGCCTTTTTCATGAAGAATAGATAAATGAATTATTGATATAGCTAAAATTATTAAAGGTATTAAAAAATGTAAAGAAAAAAATGGATTTTAATGTAGGATTATCAACGGAAAATCTTCCTCAAACTCAAAAAACAATTTTTTTCCCTAAAAATGGAATTGAAGATAAAATATTAGTAATAACTGTTGCTCCCCAAAAGATATTTGTCCTCAAGGTAAAACATACCCAATAAAAGCGGATCCTATAATTA
+
9977779987,('%%$%%(*)(&&((*0238:;:876666778899::977777:87776678787877889989787777889:999;;=<;::<==;99911<:999:566>?::::;<96555993222666678766678:::;;;::;9888777778878886.,,><:9866788==;99877888:<>=<<;9:::987788><:8889??>?;9998;99887787887677767765554349<@?:98776666666777::;:::9889878867778999::::;200077666777789:9766678=<:98:::878888;:8765555566677762..../;;;<4111667777=:97676554559;=<>>=<5999:<;:887677798877789;988764444466678:;.---.2.56365//////7998998887888999778899;987788610000566544345
@e9e6c8a9-eb41-4a79-ba44-88b4c5de4b82 runid=3ffb29643267db9bb8aae685166434a5232ac074 sampleid=1_launch read=113411 ch=338 start_time=2024-11-10T23:49:15Z model_version_id=dna_r10.4.1_e8.2_5khz_400bps_sup@v4.2.0 barcode=barcode05
TGGTACAGATCGTAAAATTGCGTAAGCAAATATAAAGTATCATTAGGTTTAATATGTAAAGGTGTATTTAAAGGATCAGCTGGAAAAAAATTTTCCTTTGCTATTCTAAAATGAAAATCAATAAAAATGATAATATTAAGCAATAAATATTACTATTAATATTAAATTAAATCTTTAAATATAAATCTTTTATTAAAATAGATTTTATCTTTTCTTGAATTTAATCCTATTTGGTTAGATGAGCCTTTTTCATGAAGAATAGATAAATGAATTATTGATATAGCTAAAATTATTAAAGGTATTAAAAAATGTAAAGAAAAAAATCGATTTAATGTAGGATTATCAACGGAAAATCTTCCTCAAACTCAAAAAACAATTTTTTTCCCTAAAATGGAATTGAAGATAAAATATTAGTAATAACTGTTGCTCCCCAAAAAGATATTTGTCCTCAAGGTAAAACATACCCAATAAAAGCGGATCCTATAATTA
+
><;<EG{{EC;;;<?MLQ{HKFHGGFGDDCDCFBB5-9999@B@)((&'*+-,,/..-00LJOH{PNRK{{QIKQNNKFGE@A@LIJ{{{J{JBIE?@@=>{IKKHGMIIHKE{FPJGGCCDCDDGILG{LQN{H{TCFELIFGC<3)GBBAABBABH{IGIH7.,,BBEF?BA??=ACDKG?>?@HGIH{GLGIF{OILMGGK{M{{DHIGHC{/)))));))JIIFOGEJGFMPIHIFJLCAAAAEGAA{FBCEDBD{FEEDAA@;66666?@ABJGLEFEGILJTLJ{I:::::JJFH{F>>??{RFDCBADL{{GJJ{{{FEEDEFKPGJ{KGHJKK{{E@??<<??AIFIFJIFMGCCCDETIGFEJJFEEDCGHFFJFEA88<=@@>==>?@@A@CDECCIFFEHJDCGBABAABCCEHGFG>>=87EHI{IGEDBB?;=DJDGGEGFGEKEEDEEFFCC8;;;FEFDDDE<99999=33<<;
@deeae90d-688f-4302-bd6a-7fbc2db1c455 runid=3ffb29643267db9bb8aae685166434a5232ac074 sampleid=1_launch read=18985 ch=228 start_time=2024-11-10T23:49:30Z model_version_id=dna_r10.4.1_e8.2_5khz_400bps_sup@v4.2.0 barcode=barcode05
TGGTACAGATCGTAAAATTGCGTAAGCAAATATAAAGTATCATTCAGTTAATGTTAAAGGTGTATTTAAAGGATCAGCTGGAAAAAAATTTCCTTTGCTATTCTAAAATGAAAATAAATAAATGATAATATTAAGCAATAAAAATATTACTATTAATATTAAAGAAATTAAATCTTTAAATATAAATCTTTTATTAAAATAGATTTTATCTTTTCTTGAATTTAATCCTATTTGGTTAGATGAGCCTTTTTCATAAAAGAAGTGGTAGAAATGAATTATTGATATAGCTAAAATTATTAAAGGTATTAAAAAATGTAAAGAAAAAAATGGATTGATGTAGGATTATCAACGGAAAATCTTCCTCAAACTCAAAAAACAATTTTTTTCCCTAAAGATATGGAATTGAAGATAAAATATTAGTAATAACTGTTGCTCCCCAAGAGATCTCTAGCTCAAGGTAAAACATACCCAATAAAAGCGGATCCTATAATTA
+
.+++DDJ{{{JHIPJ{{{L{{K{HHKNJPJJI{AA@?BF?>===+**)(&&(&&(''(?BEEE87762233/00/....2::<FD{@?><('(((/))>F{{KJGDELGFJEEFD++++,/--24557<200///36<<;<==G{DEDLGLKNLHKHHLLU{IL{M{O{H{MSHMNLK{P{{IOIG@H{J{MKN{IF{KP{{IMPIA=M0001?24434==@B@AL{HKCDFA+++++9==EEEDC{{IPE?>>.,,))(('&&%'('))**8CDDGIGE6666?>>==AH{K{{NIPF{{HI{LNHE?>@{{IED<<<6>:;98999++++7++++.0000///2'''''ABAG{M{GRECDB@ACCH{GIGG{SIHIGHJI{{MC>1.9**((''&$%&(()((+2320///*000//68:>EEDFFGIF22222/-<;:732./--./078:;ABEDEI>?=::::978??A@>6?=;;;<>BBCCCCCD
@95d3d0b4-c610-4629-8ed3-3d93f1a89c94 runid=3ffb29643267db9bb8aae685166434a5232ac074 sampleid=1_launch read=8728 ch=175 start_time=2024-11-10T23:49:26Z model_version_id=dna_r10.4.1_e8.2_5khz_400bps_sup@v4.2.0 barcode=barcode05
TGAGTACATCGTAAATTGCGTAAGCAAATATAAAGTATCATTCAGGTTTAATATGTAAAGGTGTATTTAAAGGATCAGCTGGAAAAAAATTTTCCTTTGCTATTCTAAAATGAAAATCAATAAAAAATGATAATATTAAGCAATAAAATATTACTATTAATATTAAAGAAATTAAATCTTTAAATATAAATCTTTTATTAAAATAGATTTTATCTTTTCTTGAATTTAATCCTATTTGGTTAGATGAGCCTTTTTCATGAAGAATAGATAAATGAATTATTGATATAGCTAAAATTATTAAAGGTATTAAAAAATGTAAAGAAAAAAATCAATTTAATGTAGGATTATCGACGGAAAATCTTCCTCAAACTCAAAAAACAATTTTTTTCCCTAAAAATGGAATTGAAGATAAAATATTAATAATAATTTTTGCTCCCCAAAAAGATATTTGTCCTCAAGGTAAAACATACCCAATAAAAGCGGATCCTATAATTA
+
/,,+++.-+''(()2,0..-...0555655333323334344///..2226433323232322112235576767530///008:8965456887668898645556989:8877776666666787754333456655444557789986666676777765666877777;965433457::7754444557:<;7764666555566;:87655<:::66777866555566687766644443344459<?=75---,34445556578666556565444345567667777778897533346788:986554569:;<<<=;6(((((79644----***+0((((),,.786677789999888888777544468:AAA?=955779<;97666665544444679654442333465566:76544542998965555788776666666677777533334685555552-,,,-345655443
@6c94d7e4-14c7-47d1-accc-ee96bed0a899 runid=3ffb29643267db9bb8aae685166434a5232ac074 sampleid=1_launch read=19039 ch=107 start_time=2024-11-10T23:49:18Z model_version_id=dna_r10.4.1_e8.2_5khz_400bps_sup@v4.2.0 barcode=barcode05
AATTATAGGATCCGCTTTTATTGGGTATGTTTTACCTTGAGGACAAATATCTTTTGGGGAGCAACAGTCATTACTAATATTTTATCTTCAATTCCATTTTTAGGGAAAAAAATTGTTTTTTGAGTTTGAGGAAGATTTTCCGTTGATAATCCTACATTAAATCGATTTTTTTCTTACATTTTTCAATACCTTTAATAATTTTAGCTATATCAATAATTCATTTATCTATTCTTCATGAAAAAGGCTCATCTAACCAAATAGGATTAAATTCAAGAAAAGATAAAATCTATTTTAATAAAAGATTTATATTTAAAGATTTAATTTCTTTAATATTAATAGTAATATTTTATTGCTTAATATTATCATTTTTTATTGATTTTCATTTTAGAATAGCAAAGGAAAATTTTTTTCCAGCTGATCCTTTAAATACACCTTTACATATTAAACCTGAATGATACTTTATATTTGCTTACGCAATTTTACGATCTGTACCAA
+
{{IKFIGHAKINGEFNGLJIGMPKGEKPQKG{{OIHD4-,,-,-331/1333246.8HHFFHGFHLGPGCENJKEIIE{FFKH;877765578:ECBEFFJ@AAA?HNH{{V{HJJJVN{NL{OHFFEIFCCEFPG?>@?=999;ADFDDDTGGFJOHKLIGFDGEFEJ{{K6<9++DEEGF{JHG{PF{QS{NLGGGGH{NJIMKEDCBBCCECBBCDDEEFHIFDFGEGGKHGDCHFCKIEFCEDEEHMHEEEDEGDCCBDFEDFFDGFEGEDDEEDCACDDFEFCDCCGFFCBAA@BAAABFDCCCCFHICBA@ABEFEDGHEGDDCA@@@??@A@>?>>?@BHFGFIDDEDCECBAA@@A@AABEL{JGGFFIIIIHFBJE<21--2...;<=BAAAB@ACFI{{LIJDBCCAAA@@DCEEEDA@?>>>>?CAC@>====>>===<<<<;<<<==>>?>=<<=>??>=:77889@BBA=87778=<<;;;;
@e8e24257-c4d1-4d5b-80e9-a47b349a6113 runid=3ffb29643267db9bb8aae685166434a5232ac074 sampleid=1_launch read=9494 ch=426 start_time=2024-11-10T23:49:32Z model_version_id=dna_r10.4.1_e8.2_5khz_400bps_sup@v4.2.0 barcode=barcode05
AATTATAGGATCCGCTTTTATTGGGTATGTTTTACCTTGAGGACAAATATCTTTTTGGGGAGCAACAGTTATTACTAATATTTTATCTTCAGTTCCATTTTTAGGGAAAAAAATTGTTTTTTGAGTTTGAGGGAGATTTTCCGTTGATAATCCTACATTAAATCGATTTTTTTCTTACATTTTTAATACCTTTAATAATTTTAGCTATATCAATAATTCATTTATCTATTCTTCGTGAAAAAGGCTCATCTAACCAAATAGGATTAAATTCAAGAAAAGATAAAATCTATTTTAATAAAAGATTTATATTTAAAGATTTAATTTCTTTAATATTAATAGTAATATTTTATTGCTTAATATTATCATTTTTTATTGATTTTCATTTTAGAATAGCAAAGGAAAATTTTTTTCCAGCTGGTCCTTTAAATACACCTTTACATATTAAACCTGAATGATACTTTATATTTGCTTACGCAATTTTACGATCTGTACCAA
+
MJL{HJHDH{GG{II{J{{ITJHHLGJIO{PSJTKQJKLJ{JJ{LKPFSKL{JM{NNMKQKT{LIMIIEJKI{MJ{J{{IKKMKVIPPN{KKI{KJGEFEI{GFEEJKOII{MHIL{{MMP{HHKDFE>@?@?DDB{LX{{{IEHJJ{KO{JM{P{QHFJ{K{EDDDBJAIQ{90/''*****++6::JHEPTQK{JTLGV{QJKIFHEFJGEJFEIGHEGILKML{IGKJCC<***+459CEC@@@@@@@@AABBBBBA?>>??@ABBBCB<<<>>=:=AAAAAFA@@@@CCCC99>>ACABBCCCB@ABBDD@????ACCDECFEFCCCABAAAAA?>?>?@EEI{IDIBAAAACBAAA@?@??@BEHIGEGBBABAJGBDBFHK>===;===>@ABABDBACEII{G;;,,?B@???>@BE@DCC@???><=A<?BA@??>>><<=<=<<<<<<<=??=A@??@?????=87778@DCB@:::9:>>>=>B@
@11eb25b1-043d-47c9-89cf-b8d41c2ac190 runid=3ffb29643267db9bb8aae685166434a5232ac074 sampleid=1_launch read=21921 ch=274 start_time=2024-11-10T23:49:37Z model_version_id=dna_r10.4.1_e8.2_5khz_400bps_sup@v4.2.0 barcode=barcode05
TGGTACAGATCGTAAAATTGCGTAAGCAAATATAAAGTATCATTCAGGTTTAATATGTAAAGGTGTATTTAAAGGATCAGCTGGAAAAAAATTTTCCTTTGCTATTCTAAAATGAAAATCAATAAAAAATGATAGTATTAAGCAATAAAATATTACTATTAATATTAAAGAAATTAAATCTTTAAATATAAAATATTTTACTAAAATAGATTTTATCTTTTCTTGAATTTAATCCTATTTGGTTAGATGAGCCTTTTTCATGAAGAATAGATAAATGAATTATTGATATAGCTAAAATTATTAAAGGTATTAAAAAATGTAAAGAAAAAAATCGATTTAATGTAGGATTATCAACGGAAAATCTTCCTCAAACTCGAAAAACAATTTTTTTCCCTAAAAATGGAATTGAAGATAAAATATTAGTAATAACTGTTGCTCCCCAAAAAGATATTTGTCCTCAAGGTAAAACATACCCAATAAAAGCGGATCCTATAATTA
+
EFFJJOHHDEC@BABBHHIHDDDECAB@BACDCGIKGLGEDHEFGKEFFHKHHGFECECDDDGGHEJMFHFHIHJJNDBCECLEECFJNGHHDD>?C??@DFLGLFDCCCDEHGGFGHEFDGHHGHIIHIFDDBABB?????CAA@@ABFDGHLCDDBEEGGJEEEFEEECBCBFEIIJGGHG321000./5=?????@E32222DBCAAAAC{{{CBDBE6<<9:DFGGKIGDHHHEGGGFEGCEDFCCEGEFFDGFFECEEEEFEEDHCCACDDACBABCGFFHHCBAA@CBEEFFHEDDCBCDECC?=99;=EBA=<99:CEEDFGGHGA==<<?FDDBA@??@ABACA@??<<=>>AD@?@A@@ABBDCED<<;;=BACCBGKRO{OLFC7EFFGGJEDBABAAA@@>>==>??<;;::88788=>>?>>===?@C?=>>=>=>=>=>??@@A@@==<<;=>?>?><;;;;<><<;<<<;777679::998789
@322461ab-b81c-46bd-9b9e-cbb80e66bde7 runid=3ffb29643267db9bb8aae685166434a5232ac074 sampleid=1_launch read=17209 ch=61 start_time=2024-11-10T23:49:35Z model_version_id=dna_r10.4.1_e8.2_5khz_400bps_sup@v4.2.0 barcode=barcode05
TGGTACAGATCGTGAATACCAGTAAGCAAATATAAAGTATCATTCAGGTTTAATATGTAAAGGTGTATTTAAAGGATCAGCTAAAAAAATTTTCCTTTGCTATTCTAAAATCAAAATCAATAAAATGATAATATTAAGCAATAAAATATTACTATTAATATTAAAGAAATTAAATCTTTAAATATTAAATATTTTATTATCAAAATAGATTTTATCTTTTCTTGATTAAATCCTATTTGGTTAGATGAGCCTTTTAGTTGAAGAATAGATTATAAATAAATTGATATAGCTAAAATTATTAAAGGTATTAAAAAATGTAAGGAAAAAAATCGATTTAATGTAGGATTATCAACGGAAAATCGTCCTGAATTCAAAAAACAATTTTTTTCCCTAAAAATGGAATTGAAGATAAAATATTAGTAATAACTGTTGCTCCAAAAAGATATTCTCCTCAAGGTAAAACATACCCAATAAAAGCGGGATCCTATGATTCA
+
31002222/.+**&%&&%'&%%%%'+6233336-,,,4++**+0///00:??A?7656789?AA<;988856;9875&&&&&&&&)9=><:;;;=@?A?CDDCD4422212+))),/2..,+//-+*)&(+199:77688887895/>@5//;<<=?>?;::99?@??>@@;;;;44330223332,,,+.*))))--((''())/521000;670000.*--,,,*'&'(7:;899>9;;:899965555856<''''&'(0.-+(****(+789:-----+,-.///12))*B@?=>;;;<:<;;;:7789=@?:6432132.//5;;7445564422466659A@?@:9766889?>1.---/*&&&''()./==<<>?BEFE>=;;95467899888;;<<<;99;88:97;;:99:=<==<<=;;<:9910((+,)**),))())))422332(((')***+,-,./+**)(*,+'&&')0,(''')&%
@3a157309-9086-434a-812a-96d682532b37 runid=3ffb29643267db9bb8aae685166434a5232ac074 sampleid=1_launch read=20141 ch=272 start_time=2024-11-10T23:49:47Z model_version_id=dna_r10.4.1_e8.2_5khz_400bps_sup@v4.2.0 barcode=barcode05
TGGTACAGATCGTAAAATTGCGTAAGCAAATATAAAGTATCATTCAGGTTTAATATGTAAAGGTGTATTTAAAGGATCAGCTGGAAAAAAATTTTCCTTTGCTATTCTAAAATGAAAATCAATAAAAAATGATAATATTAAGCAATAAAATATTACTATTAATATTAAAGAAATTAAATCTTTAAATATAAATCTTTTATTAAAATAGATTTTATCTTTTCTTGAATTTAATCCTATTTGGTTAGATGAGCCTTTTTCATGAAGAATAGATAAATGAATTATTGATATAGCTAAAATTATTAAAGGTATTAAAAAATGTAAAGAAAAAAATCGATTTAATGTAGGATTATCAACGGAAAATCTTCCTCAAACTCAAAAAACAATTTTTTTCCCTAAAAATGGAATTGAAGATAAAATATTAGTAATAACTGTTGCTCCCCCAAAAAGATATTTGTCCTCAAGGTAAAACATACCCAATAAAGCGGATCCTATAATTA
+
66544444554001114443100001455775333334445555555433347544333343433334446675544345568789;;<9988888767:89765556777885555787+++++46676554333344444556666666555667766764434445555679777655676;;7543344668:<<87645650//../7676678=<;;77666977665566787755544554555535>>=765434343433344787655454543342334465566555544433233555779976555556668999860000188853321233333331--../78667777778889:998787655569:<<==::46778:9744433444222225575444311101333544333332.,,66664444467877767655445555653333345221/)2/././466433222
@e85288d4-8031-4d3c-9d92-f1ab891b1333 runid=3ffb29643267db9bb8aae685166434a5232ac074 sampleid=1_launch read=22516 ch=169 start_time=2024-11-10T23:49:48Z model_version_id=dna_r10.4.1_e8.2_5khz_400bps_sup@v4.2.0 barcode=barcode05
AATTATAGGATCCGCTTTTATTGGGTATGTTTTACCTTTTGAGGACAAATATCTTTTGGGGAGCAACAGTTATTACTAATATTTTATCTTCAATTCCATTTTTAGGGAAAAAAATTGTTTTTTGAGTTTGAGGAAGATTTTCCGTTGATAATCCTACATTAAATCGATTTTTCTTTACATTTTTTAATACCTTTAATAATTTTAGCTATATCAATAATTCATTTATCTATTCTTCATGAAAAAGGCTCATCTAACCAAATAGGATTAAATTCAAGAAAAGATAAAATCTATTTTAATAAAAGATTTATATTTAAAGATTTAATTTCTTTAATATTAATAGTAATATTTTATTGCTTAATATTATCATTTTTTATTGATTTTCATTTTAGAATAGCAAAGGAAAATTTTTTTCCAGCTGATCCTTTAAATACACCTTTACATATTAAACCTGAATGATACTTTATATTTGCTTACGCAATTTTACGATCTGTACCAA
+
KHHHK{JH{NNNHLHJMJ{N{{J{Q{L{IIKJIFIB61,)&)ACFG<<<<<@>==>70<GLMIHHEGNKIINKJ`JK{S{IO{{OM{J{E?666HMIT{L{M{OPMJK{RK{{{GNSOMKO{IDBA?ABADDHGJHKOHHHPVABEILSIH{H{NKHJLPLJH{LFEBB=40.+*(')+>?DCGLHHEF{IIK{LKLJLEFJSMJ{JKHIQIJHI{K{IGIMK{I{{GJMLLOPOH{FDE{JHM{TH{HJIJHJIHGGJHE{LJFIC>;;;9888:;EE>EEFG{I{MHQ<<<<<GHIHUIHMIKHMKJHN{OLNHN{L{KOHN{GH{IGN{GIGHNGHGEEGJIYJ{LL{PI{HJMMOPGQHHGKGJKI{ILLLGLOGHOLJ{FJ{RJLIFFGFBBCBBAAKI{H{KL{{QHIHHWIJNIK{LPHGKHGGEFFGIKILJMLGKILKHJHEDEECCBCDCFGGFHL{GJGVIEC????AEJHFG@>>>@CFFEEFE
@69dfe206-ef56-45ef-aba9-8b979be37afe runid=3ffb29643267db9bb8aae685166434a5232ac074 sampleid=1_launch read=18978 ch=158 start_time=2024-11-10T23:49:56Z model_version_id=dna_r10.4.1_e8.2_5khz_400bps_sup@v4.2.0 barcode=barcode05
AATTATAGGATCCGCTTTTATTGGGTATGTTTTACCTTGAGGACAAATATCTTTGGGGAGCAACAGTTATTACTAATATTTTATCTTCAATTCCATTTTTAGGAAAAAAATTGTTTTTTGAGTTTGAGGAAGATTTTCCGGTTGATAATCCTACATTAAATGGTTGCTTTTCTTTACATTTTTTAATACCTTTAATAATTTTAGCTATATCAATAATTCATTTATCTATTCTTCATGAAAAAGGCTCATCTAACCAAATAGGATTAAAAAATCAAGAAAAGATAAAATCTATTTTAATAAAAGATTTATATTTAAAGATTTAATTTCTTTAATATTAATAGTAATATTTTATTGCTTAATATTATCATTTTTTATTGATTTTCATTTTAGAATAGCAAAGGAAAATTTTTTCCAGCTGATCCTTTAAATACACTCTTACATATTAAACCTAAATGATACTTTATATTTGCTTACGCAATTTTACGATCTGTACCAA
+
AA99((((2333?/.....,.1114CHIHKN{LMKM{DBAAC??6554697440)3331/,,****+,+,5--../;BDD{MR{IGJ{{JFK{{EFFFC@5**)**,,2001,+---.944456DDHMGIP{IGJI9::+&%$$%&&'./4443222100.****(&'''8*<<4-.::BDKL{{KSEHFKJKGEED@@@CBAGDEDFFDFGGJDEDEEGKLHI{I{GKNI{INDDBBBFGFFCCBCDFGGHEHEFEGC\FDFEDBA?8500/11-6:<>BBAAACEDEFBB9:99;22<>?BFEFFFIDDCCDEEBAA@A>CDCGDEDECA@@@@AA@@@????>?@?;9<>=ABA@?@@@@??@@BBBHQHGEFDDDDFJIJFDDD?====>>>>BBCCAAA>@ABBFCC=666>>@@AB==D<<CAAA=8.-,,((:>=;==>??><(((''2<<1.../<?=>>?@A@>;88889>@BA?:9966788;<>>
@aef20c05-8373-429f-9781-b7a59a826053 runid=3ffb29643267db9bb8aae685166434a5232ac074 sampleid=1_launch read=25115 ch=505 start_time=2024-11-10T23:50:02Z model_version_id=dna_r10.4.1_e8.2_5khz_400bps_sup@v4.2.0 barcode=barcode05
TGGTACAGATCGTAAAATTGCGTAAGCAAATATAAAGTATCATTCAGGTTTAATATGTAAAGGTGTATTTAAAGGATCAGCTGGAAAAAAATTTTCCTTTGCTATTCTAAAATGAAAATCAATAAAAAATGATAATATTAAGCAATAAAATATTACTATTAATATTAAAGAAATTAAATCTTTAAATATAAATCTTTTATTAAAATAGATTTTATCTTTTCTTGAATTTAATCCTATTTGGTTAGATGAGCCTTTTTCATGAAGAATAGATAAATGAATTATTGATATAGCTAAAATTATTAAAGGTATTAAAAAATGTAAAGAAAAAAATCGATTTAATGTAGGATTATCAACGGAAAATCTTCCTCAAACTCAAAGAACAATTTTTTTCCCTAAAAATGGAATTGAAGATAAAATATTAGTAATAACTGTTGCTACCCAAAAAGATATTTGTCCTCAAGGTAAAACATACCCAATAAAAGCGGATCCTATAATTA
+
;658777776522222555320000157798866555555667787756667;97766666666555656778787777778777:<>?<:999;;999=9<;97777789;<9999::9999877676544455566665455667778887888887888886677788889:987655678;;876656678:<><::65888878899>=:989:??>=:87779876555778::98875554455557;>>>;:8878765543444777677677765554555678899999987866443456789:97555679:<==<<<4+***+22---..456666655533557;?:94434499999:989876654448:?>>>==8999:;:8666555564444467976665444341000043,+(''((677865555778787777777688788766666785554464////021(&%$$$$
@49f0a2be-e748-4a94-94aa-6aea75ec59ff runid=3ffb29643267db9bb8aae685166434a5232ac074 sampleid=1_launch read=16417 ch=455 start_time=2024-11-10T23:50:11Z model_version_id=dna_r10.4.1_e8.2_5khz_400bps_sup@v4.2.0 barcode=barcode05
TGGTACAGATCGTAAAATTGCGTAAGCAAATATAAAGTATCATTCGGTTAATATGTAAAGGTGTATTTAAAGGATCAGCTGGAAAAAAATTTACTTTGCTATTCTAAAATGAAAATCAATAAAAATGATGATGTTAAGCAATAAAATATTACTATTAATATTAAAGAAATTAAATCTTTAAATATAAATCTTTTATTAAAATAGATTTTATCTTTTCTTGATTTAATCCTATTTGGTTAGATAGACCTTTTTCATGAAGAATAGATAAATGAATCTATTGATATAGCTAAAATTATTAGAGGTATTAAAAAATGTAAAGAAAAAAATCGATTTAATGTAGGATTATCAACGGAAAATCTTCCTCAAACTCAAAAAACAATTTTTTTCCCTAAAAATGGAATTGAAGATAAAATATTAGTAATAACTGTTGCTCCCCAAAAAGATATTTGTCCTCAAGGTAAAACATACCCAATAAAAGCGGATCCTATAATTA
+
GDDGIEKMMJEHNGJ_K{{IHGFDEDFELHLHKQIMG{KHDEGDD9988**77<<;9:::CJGEDBBAACOFIJFNMDIEDBCIJK{IFD>8.///10?KEEG99999DC=:9:?F3333111377;<>444321--/0*****45,<98,,@?@CA@EIHHJDEEGIFDJCCEDEHIHIFHLIEAABBEIKDCDGGFGGGEGDEEEEJNHBBBAE@C>0.++,?@DGGHECG;3333)*--)(((),,-545>DCFDEEFIB@>>100/+((('(('')**8ABDCDDEIIINFGHEBBB@@BBBBDFEHHFA@<:8-A/2AIHIE?::::<GGMIFBCABCDCBBBB?=<==AHGGFHIEE?@@>>@?=<==FGDBDDEKJS{{K{IABLFHNFEGCEDDBCAABABCCDGDCB:::::<;:765444491002,=AAB@@??>?@ABCBBD@?>=>??@@@@>>???@AA?>=:::77989<<530000;
@77301956-13d7-4ca7-a06d-7706da3b5351 runid=3ffb29643267db9bb8aae685166434a5232ac074 sampleid=1_launch read=19108 ch=408 start_time=2024-11-10T23:50:03Z model_version_id=dna_r10.4.1_e8.2_5khz_400bps_sup@v4.2.0 barcode=barcode05
TGGTACAGATCGTAAAATTGCGTAAGCAAATATAAAGTATCATTCAGGTTTAATATGTAAAGGTGTATTTAAAGGATCAGCTGGAAAAAAATTTTCCTTTGCTATTCTAAAATGAAAATCAATAAAAAATGATAATATTAAGCAATAAAATATTACTATTAATATTAAAGAAATTAAATCTTTAAATATAAATCTTTTATTAAAATAGATTTTATCTTTTCTTGAATTTAATCCTATTTGGTTAGATGAGCCTTTTTCATAAAGAATAGATAAATGAATTATTGATATAGCTAAAATTATTAAAGGTATTAAAAAATGTAAAGAAAAAAATCGATTTAATGTAGGATTATCAACGGAAAATCTTCCTCAAACTCAAAAAACAATTTTTTTCCCTAAAAATGGAATTGAAGATAAAATATTAGTAATAACTGTTGCTCCCAAAAAATATGTCCTCAAGGTAAAACATACCCAATAAAGCGGATCCTATAATTA
+
FEIFEI{IILJGGHHJIHIFDFEHGHOJGLMKNHI{JJGNIHMMBAAAAFSJJKJWG{EEGM{HHK{HIKH{JRLIJGGHKPLGTHIII{{NIIJNKEKF;BIKH{KKJ{JIJIRIMMRJH{{LJNM{{JHOGP{H{KZHKIIFGIIHLIGLKIKM{LI{JF{MMLI{OIJM{RIK{JLKHPKGK{{OLQJHHKH{Q{VJ{KNJNGIHFFFH{KGIECJGDHG@AHJK{JLNLIGKFGEGHHFI{I{LGIHDDFIJHMKK{IOIMIFIIEEB@C/DDEFEIJ{MILLEEEHLHHLN{JJCBBBBJK{LFNDFFHJLJIEDGGFIADF{{{{E====>IMIGDHDDDHFHEDAA?<===@INGII{FNGELIKGGHCBCCDBBBBCEJK{MMKJ>HJHEGGEF{EGEEDDBDCBCCEDCBBBA???@?A@ABCHDBA;.,(+++''''''''::A@BBABCDCCBA??@@@?A@=:9/<>>===>>?>=<;<=
@5860f14a-2267-4b2d-8518-34ad390c168f runid=3ffb29643267db9bb8aae685166434a5232ac074 sampleid=1_launch read=20152 ch=372 start_time=2024-11-10T23:50:14Z model_version_id=dna_r10.4.1_e8.2_5khz_400bps_sup@v4.2.0 barcode=barcode05
TGGTACAGATCGTAAAATTGCGTAAGCAAATATAAAGTATCATTCAGGTTTAATATGTAAAGGTGTATTTAAAGGATCAGCTGGAAAAAAATTTTCCTTTGCTATTCTAAAATGAAAATCAATAAAAAATGATAATATTAAGCAATAAAATATTTACTATTAATATTAAAGAAATTAAATCTTTAAATATAAATCTTTTATTAAAATAGATTTTATCTTTTCTTGAATTTAATCCTATTTGGTTAGATGAGCCTTTTTCATGAAGAATAGATAAATGAATTATTGATATAGCTAAAATTATTAAAGGTATTAAAAAATGTAAAGAAAAAAATCGATTTAATGTAGGATTATCAACGGAAAATCTTCCTCAAACTCAAAAAACAATTTTTTTCCCTAAAAATGGAATTGAAGATAAAATATTAGTAATAACTGTTGCTCCCCAAAAAGATATTTGTCCTCAAGGTAAAACATACCCAATAAAGCGGATCCTATAATTA
+
111=A?????=::;;<???<;9999:BCCBBCAAAABDB@????==>==?EADCA@@?>>>>@A???AA@<<@;866553336=>?@@BDBBABDDFAC@7>ABBCAC;;;;CDCACDEEHEBCCBDEFDEBAB??@ADCCAB?@?AC?50A210))6667EA@AA@==>@CBCAECDDACC@A?BCEDD@???@ACCEB00000B@@>>>>>?<I@@@@G@CB>=@AAEAAA>>>>>A><<CCB>==<;<<;<=BBBAA@???@@CDCAAAAABDA@A@@BAB?>>>=>?>?AA@ABB>?>?>><<;;<=>@@AFCD;87678?>>ACEDD:55556@@A@?:;;;;;<<;99733334@AAAAAAB<;;;;;?8888<<;;<=?BBDCDCA@;=>??A?=<<<;<<<<<<<<;=???==;989889:;;<:<;;<>>???@@>?=<;;;<>>>??=>>>=><===>>=;::::<>;:95*733334999855566
@3c88738c-de15-4aa0-a42c-6f02d410d5e7 runid=3ffb29643267db9bb8aae685166434a5232ac074 sampleid=1_launch read=24072 ch=190 start_time=2024-11-10T23:50:12Z model_version_id=dna_r10.4.1_e8.2_5khz_400bps_sup@v4.2.0 barcode=barcode05
TGGTACAGATCGTAAAATTGCGTAAGCAAATATAAAGTATCATTCAGGTTTAATATGTAAAGGTGTGTTTAAAGGATCAGCTGGAAAAAAATTTTCCTTGCTATTCTAAAATGAAAATCAATAAAAAATGATAATATTAAGCAATAAAATATTACTATTAATATTAAAGAAATTAAATCTTTAAATATAAATCTTTTATTAAAATAGATTTTATCTTTTCTTGAATTTAATCCTATTTGGTTAGATGAGCCTTTTTCATGAAGAATAGATAAATGAATTATTGATATAGCTAAAATTATTAAAGGTATTAAAAAATGTAAAGAAAAAAATCGATTTAATATTGAGGATTATCAACGGAAAATCTCCTCAAACTCAAAAAACAATTTTTTTCCCTAAAAATGGAATTGAAGATAAAATATTAGTAATAACTGTTGCTCCCCAAAAAGATATTTGTCCTCAAGGTAAAACATACCCAATAAAAGCGGATCCTATAATTA
+
9569==?@BB@=<=>>77621255;==>>??>>>>>=====>>>?>?<<<<<?><;;:::;;<======>;>?=<;;:;<<=>=<=@BEAA@?A<>2/3--==<<<==>?@B>>==??>=><;;<=@@@==;:9:::;<;<=;<<<<>>>>=>>==>==>=>===>>=<<<<=?>=>=<<=?>?@?;:::9:;;<>@?>==;<:;9::<<=;7?9999854434=>>@>==<;;<<>>><>=<;;;::;;:73/001=>=<<<;;:9999:;===<======<;;;;;;;<==<===<<;:::887778::;;=<;:98888<<=EHJDA8-,,,-521***((*358:;<:877333459977))*46::9:>==<<==<;;;<@BDCDCB@:==<<=<;::98988887889<=><::9766666767867778::83.766:877779::9:99:888889:::;97666788766678611101455443335
@81b2da0f-b7f2-4c51-aa45-9d21708289f8 runid=3ffb29643267db9bb8aae685166434a5232ac074 sampleid=1_launch read=24070 ch=190 start_time=2024-11-10T23:50:10Z model_version_id=dna_r10.4.1_e8.2_5khz_400bps_sup@v4.2.0 barcode=barcode05
TGGTACAGATCGTAAAATTGCGTAAGCAAATATAAAGTATCATTCAGGTTTAATATGTAAAGGTGTATTTAAAGGATCAGCTGGAAAAAAAACTTTCCTTTGCTATTCTAAAATGAAAATCAATAAAAAATGATAATATTAAGCAATAAAATATTACTATCAATATTAAAGAAATTAAATCTTTAAATATAAATCTTTTATTAAAATAGATTTTATCTTTTCTTGAATTTAATCCTATTTGGTTAGATGAGCCTTTTTCATGAAGAATAGATAAATGAATTATTGATATAGCTAAAATTATTAAAGGTATTAAAAAATGTAAAGAAGAAAAAAATCGATTTAATGTAGGATTATCAACGGAAAATCTTCCTCAAACTCAAAAAACAATTTTTTTCCCTAAAAATGGAATTGAAGGTAAAATATTAGTAATAACTGTTGCTCCCCAAAAAGATATTTGTCCTCAAGGTAAAACATACCCAATAAAAGCGGATCCTATAATTA
+
08:=IHUUIKHEKHGKN{JBBAABIJIEDFEDJFFFEA@A?>>>44444;B<=DDDGG@GHFJLP{{{H{JOJIKKJJNONGKDFHJMJ{{FIBJEARDF400NIJJISHHKL{LLGNJSIAAA@CJGDHDJJHIMGMIMJILIKJ{KL{PLIHHMJGHQ{IMJM{{IIJGMII{GIKMFH{M{{{KKPKIHOKIIJL{HJ{SIK{FNPJJ{{{ORGFELILDI:;EV{HIJQ{K{ILGLJH{OJGQKEJIGGFJHJ{JH{FFIIML{KHRMIKHVIKJGJIKKKGKPL{{VGG{NN{NJKIHIQJMGGGKFFVJPJ{KOGIGAA0.-/?FEFHJJCEFDEIIHLIHSPJNLH{E{LGL{SGLH{JT@>>=000001=<<??MHH;;;;<HG{LFG<2DFE{_HIGGFGJFHG{FF===/700.---15AJELGKGKHE{EE=41EHG{RHFFHEFQKJ{G{MMHIGJGFIFHFHFJGHIMHIHHHOFEBCDJEQFCAA@A
@6abe105c-64aa-4f62-bf21-462d4f6fda11 runid=3ffb29643267db9bb8aae685166434a5232ac074 sampleid=1_launch read=17412 ch=182 start_time=2024-11-10T23:50:06Z model_version_id=dna_r10.4.1_e8.2_5khz_400bps_sup@v4.2.0 barcode=barcode05
AATTATAGGATCGCTTTTATTGGGTATGTTTTACCTTGAGGACAAATATCTTTTTGGGGAGCAACAGTTATTACTAATATTTTATCTTCAATTCCATTTTTAGGGAAAAAAATTGTTTTTTGAGTTTGAGGAAGAATTGTTCCGTTGATAATCCTACATTAAATCGATTTTTTTCTTTACATTTTTTAATACCTTTAATAATTTTAGCTATATCAATAATTCATTTATCTATTCTTCATGAAAAAGGCTCATCTAACCAAATAGGATTAAATTCAAGAAAAGATAAAATCTATTTTAATAAAAGATTTATATTTAAAGATTTAATTTCTTTAATATTAATAGTAATATTTTATTGCTTAATATTATCATTTTTATTGATTTTCATTTTAGAATGGCGAAAGGAAAATTTTTTTCCAGCTGATCCTTTAAATACACCTTTACATATTAAACCTGAATGATACTTTATATTTGCTTACGCAATTTTACGATCTGTACCAA
+
IL{{=<1***+)((()+.,/899@DIIJIN{IKJ{{VKIPK{M{IIIIKGIGIN{AAAADIDCECDEFEEIGGJELEIHJHO{JOGLEIEDCECCCBCGL{MILFCPVI{{{LXS{{JM{MA@?@@;777478AB><1/////222.----ABBEFGCCCBADCCDHEKGP{{{{ECC?HCBCFN{SKGEDEFM[FCCHEBDFFMJFDDAA@@@AAC?>>>>ACCCFDCDBDCEEEG?>===AAB@?=>>?@@BAABBBCCBB>>>??BBDCEEC@>?ABBA?>?>@@CAAAAAACD@>>>=>>>>?@BCBAAABDA???@CBCB@BBBBB?=<;;;<<===<===>@AEGDBB???@=>>>A@<<<<<8:877;75555:826556./))),**,('('(177;@B@A@@BB?=88;=::<8899:79?:;@>><;<@<<=;972///:>>88877;;;<=??>==<=>?@@@>:66667??A@>76667>>????=
@fda1bf59-2936-4cff-9730-b41662243b31 runid=3ffb29643267db9bb8aae685166434a5232ac074 sampleid=1_launch read=19170 ch=112 start_time=2024-11-10T23:50:06Z model_version_id=dna_r10.4.1_e8.2_5khz_400bps_sup@v4.2.0 barcode=barcode05
TGGTACAGATCGTAAAATTGCGTAAGCAAATATAAAGTATCATTCAGGTTTAATATGTAAAGGTGTATTTAAAGGATCAGCTGGAAAAAAATTTTCCTTTGCTATTCTAAAATGAAAATCAATAAAAAATGATAATATTAAGCAATAAAATATTACTATTAATATTAAAGAAATTAAATCTTTAAATATAAATCTTTTATTAAAATAGATTTTATCTTTTCTTGAATTTAATCCTATTTGGTTAGATGAGCCTTTTTCATGAAGAATAGATAAATGAATTATTGATATAGCTAAAATTATTAAAGGTATTAAAAAATGTAAAGAAAAAAATCGATTTAATGTAGGATTATCAACGGAAAATCTTCCTAGAAACTCAAAAAACAATTTTTTTCCCTAAAAATGGAATTGAAGATAAAATATTAGTAATAACTGTTGCTCCCCCCAAAAAGATATTTGTCCTCAAGGTAAAACATACCCAATAAAAGCGGATCCTATAATTA
+
>>>IFMISLFA>>?ACIFIGGFIGFGFGDFOK{IGJFL{FFFM{HDHDHGGNIGIGGSFKFGNHJKKJR{G{GRIOIJFHNKLIENFS{{KIMMKN{ECDHLKHJ{999:=@?@DAEILIEHIJGJGJ{{NGPFFLKFHHFEEHGFHHFFJLGIIHHHHHNMPQINEFEAHJNINHJOHKHMGHMIFHIDCHGJFLK{{K{IHGIFFCEBCEHDHMLRKE;<;9;DFGEDBC4/.+++++9?DB@@CHG/****=KHEEFDGDEHGKHCDB5CEDEIFGGJINHHHJOSGFDGF{I{UFFKJEGDECBCDEDHHKHHEGCCCCEI@MO{N{E@???@LIGDDCCCCDEFFECB?====?LGJ{=<<<+****+?BCCBADBBBBEDGMJ{S945.EEDEFDCAA@@A@@@?>@@ABCCA?>><;::;;=>>>=>=<==<8/+==CECEA?>>>?@@A@A@@?>>>>?ACBA@>===>>@??>???<76666:;;<;;:::
@b5f6e3eb-4c99-426d-a479-be86e95a2da3 runid=3ffb29643267db9bb8aae685166434a5232ac074 sampleid=1_launch read=18910 ch=216 start_time=2024-11-10T23:50:28Z model_version_id=dna_r10.4.1_e8.2_5khz_400bps_sup@v4.2.0 barcode=barcode05
AATTATAGGATCCGCTTTTATTGGGTATGTTTTACCTTTGAGGACAAATATCTTTTTGGGGAGCAACAGTTATTACTAATATTTTATCTTCAATTCCATTTTTAGGGAAAAAAATTGTTTTTTGAGTTTGAGGAAGATTTTCCGTTGATAATCCTACATTAAATCGATTTTTTTCTTTACATTTTTTAATACCTTTAATAATTTTAGCTATATCAATAATTCATTTATCTATTCTTCATGAAAAAGGCTCATCTAACCAAATAGGATTAAATTCAAGAAAAGATAAAATCTATTTTAATAAAAGATTTATATTTAAAGATTTAATTTCTTTAATATTAATAGTAATATTTTATTGCTTAATATTATCATTTTTTATTGATTTTAGTTAGAATAGCAAAGGAAAATTTTTTTCCAGCTGATCCTTTAAATACACCTTTACATATTAAACCTGAATGATACTTTATATTTGCTTACGCAATTTTACGATCTGTACCAA
+
222=<;;<;=<;:8899;C@<<<<=?>?>?@B?54433-))**+8::;;?B=>>>>;////>;943345:=::;222222;:8899:<<=;44444=;:<?@@..../7BBCBCBBAABCGH{21112<66BA@@@@@AADB;65667<;:::;<=<<=<?>@>44446>>>>B7765.9<<<@BBJFB@==<<=A>A?<;;<?DBA@?>====>>>><<===>??>?>>?<<<<<==@?>==<<;;::;=>>>>>>=>>????===>><==9683.357668?>=>>@;;;;;?AA>:9::>><<<==>====>?>::9:;=<<=@=CBB@;::99;:;;:9:99:;;=A@?@><<<<;<;::;;;<<:>@@DA?@??@@AC,,,,*)++55677:===<<=;=>>EFJGEA><<<:87667;<;==;987789;@>@><<;:999999887767899:<<<<;;;<;<==;944446;<=<:333355444433
@3869dcd0-a176-4e62-9bd7-7669708a3e65 runid=3ffb29643267db9bb8aae685166434a5232ac074 sampleid=1_launch read=24080 ch=190 start_time=2024-11-10T23:50:20Z model_version_id=dna_r10.4.1_e8.2_5khz_400bps_sup@v4.2.0 barcode=barcode05
AATTATAGGATCCGCTTTTATTGGGTATGTTTTACCTTTTGAGGACAATCTCTTTGGGGAGCAACAGTTATTACTAATATTTTATCTTCAATTCCATTTTTAGGGAAAAAAATTGTTTTTTGAGTTTGAGGAAGATTTTCCGTTGATAATCCTACATTAAATCGATTTTTTTCTTTACATTTTTTAATACCTTTAATAATTTTAGCTATATCAATAATTCATTTATCTATTCTTCATGAAAAAGGCTCATCTAACCAAATAGGATTAAATTCAAGAAAAGATAAAATCTATTTTAATAAAAGATTTATATTTAAAGATTTAATTTCTTTAATATTAATAGTAATATTTTATTGCTTAATATTATCATTTTTTATTGATTTTCATTTTAGAATAGCAAAGGAAAATTTTTTTCCAGCTGGTTCTTTAAATACACCTTTACGTATTAAACCTGAATGATACTTTATATTTGCTTACGCAATTTTACGATCTGTACCAA
+
JGJKMGFFHI{I{MPGKG{JKIKKQHLIIUJZHAGA960.'(()9:))(&(,+,1+.HR{NGLOJIK{GJ{{PJJMLMOILKKH{LM{HQHKGS{L{JLK{DECFGSHNH{{PII{{{K{NLKHGF856GPNEMIMIKQFLGDRK{V{KIK{TJGLGR{{{IJHIHLH{T{LE@C;25CFGGIJQQK{{GMFLQFK{LMGc{FG{GHfHGDBGLIIIN{IHHKRJPMFLILMM{LLJHQJGJJ{{{KZOIL{{JIIMGJNJGJHJKOGLL{I{FPNHJM\J{G=>?{I{IEDGELKHKKJI{{FHKM{N{{FC{{HELZ{K{{O{{{L{HNO{MG{NHOI{FMKK{JN{JMJHKHMMI{FEEDCFJPK{{K{K{JIHLIH{M{P{L{N{{LLHMJ<<<<=CMZINKIGJIG5423994//,''''(-/<=EHFIGJ{JJ{FJNPI{G{OKGEFEDHNMGHNH7DFFX{ILKJJHGGIHHGK{GQFDCDDGFGKHHG
@b4a9c9ac-0d93-44c8-bc83-1eb5af3495da runid=3ffb29643267db9bb8aae685166434a5232ac074 sampleid=1_launch read=20449 ch=117 start_time=2024-11-10T23:50:19Z model_version_id=dna_r10.4.1_e8.2_5khz_400bps_sup@v4.2.0 barcode=barcode05
TGGTACAGATCGTAAAATTGCGTAAGCAAATCTAAAGTATCATTCAGGTTTAATATGTAAAGGTGTATTTAAAGGATCAGCTGGAAAAAAATTTTCCTTTGCTATTCTAAAATGAAAATCAATAAAAAATGATAATATTAAGCAATAAAATATTACTATTAATATTAAAGAAATTAAATCTTTAAATATAAATCTTTTATTAAAATAGATTTTATCTTTTCTTGAATTTAATCCTATTTGGTTAGATGAGCCTTTTTCATGAAGAATAGATAAATGAATTATTGATATAGCTAAAATTATTAAAGGTATTAAAAAATGTAAAGAAAAAAATCGATTTAATGTAGGATTATCAACGGAAAATCTTCCTCAAACTCAAAAAACAATTTTTTTCCCTAAAAATGGAATTGAAGATAAAATATTAGTAATAACTGTTGCTCCCCAAAAAGATATTTGTCCTCAAGGTAAAACATACCCAATAAAAGCGGATCCTATAATTA
+
4****,CDEKHILKH{M{{DCBECC@@<95/)(((**===>>BF>=>=>EHFGK@@@AA{SLJGIL{VJGKJ{GFJPA@@@AFDHFJ{{{KHEF:=?66=:;JL{IKREEEMGIFJHKHLA@A@@FEK{{KHNML{{HLIDGHIDGEHKH{{^NRI{GMKKKKKL{KPLQP{KH{IIJGHJ{{NOVO{{JHHCJ{SKHG{ILGMNBLGGEHG{GLNIJLIB<:44?NWNKJ{NQMHJJHIFJMRFK{PGLOLH@>A??K{<<<<ALHFDFHEIHKKJLKSIFNHJIIOLKQIMGJMK{H,,,,,IIOINLPNLP{{KLFCFKHD<>JK{{IIGGHGIN{{{H<<<<GGKJFJDCCHJJJP{I{JGHGBDCA22222HcGOKQGJOI{{{OLJA;HHKJJIKFIK{JHHKGGMGGHIKMJKIEGJGKJI{H{IKN{HDE81)CKH{HL{IHGH{OL{KPLFFGFFGJ{LP{JOIE@BDDFHKHJBCCAADB9866666
@6bc2f3d7-611d-4c81-a03e-bfbd0a61874e runid=3ffb29643267db9bb8aae685166434a5232ac074 sampleid=1_launch read=251469 ch=431 start_time=2024-11-10T23:50:43Z model_version_id=dna_r10.4.1_e8.2_5khz_400bps_sup@v4.2.0 barcode=barcode05
TGGTACAGATCGTAAAATTGCGTAAGCAAATATAAAGTATCATTCAGGTTTAATATGTAAAGGTGTATTTAAAGGATCAGCTGGAAAAAAATTTTCCTTTGCTATTCTAAAATGAAAATCAATAAAAAATGATAATATTAAGCAATAAAATATTACTATTAATATTAAAGAAATTAAATCTTTAAATATAAATCTTTTATTAAAATAGATTTTATCTTTTCTTGAATTTAATCCTATTTGGTTAGATGAGCCTTTTTCATGAAGAATAGATAAATGAATTATTGATATAGCTAAAATTATTAAAGGTATTAAAAAATGTAAAGAAAAAAATCGATTTAATGTAGGATTATCAACGGAAAATCTTCCTCAAACTCAAAAAACAATTTTTTTCCCTAAAAATGGAATTGAAGATAAAATATTAGTAATAACTGTTGCTCCCCAAAAAGATATTTGTCCTCAAGGTAAAACATACCCAAAGAAAAGCGGATCCTATAATTA
+
<<<<ABAB>=<::;<<??@>>=<<<<>?>>??>>?@?@?@@?>>>??>=>>>@?>==<<=>>>=<;;==@>BA>>=========@BCDEA?>>?=B@<<A@A??====?@@AA>>=>@@??><;;;<=====<;;;<<=<<<<<==>>>?>=;;;;<<<<<;<;::::;:::;;>=<=<;<<=<??:;41//.75555?==;;;;;:::::;?<>;:98?442():;;?>=<;::;;<==<<;:999989999<@DEE;:9888788877788;<<<<<<;:;98888999:;;;<;;::;:9;98666789:;=;:878789<;<<<>>=744446<;:98889:<<:6(((().223?@=<=;;<<<<>>=====<<;:889:=?ECCDD@=====><;:;;:;::9888889:;9877645545788978878:::::;::;:98889:;::99987777789898711+-*.(&%&&'/511112899544345
@f5687210-492e-4aaa-94ea-1f886511703c runid=3ffb29643267db9bb8aae685166434a5232ac074 sampleid=1_launch read=17819 ch=384 start_time=2024-11-10T23:50:36Z model_version_id=dna_r10.4.1_e8.2_5khz_400bps_sup@v4.2.0 barcode=barcode05
TGGTACAGATCGTAAAATTGCGTAAGCAAATATAAAGTATCATTCAGGTTTAATATGTAAAGGTGTATTTAAAGGATCAGCTGGAAAAAAATTTTCCTTTGCTATTCTAAAATGAAAATCAATAAAAAATGATAATATTAAGCAATAAAATATTACTATTAATATTAAAGAAATTAAATCTTTAAATATAAATCTTTTATTAAAATAGATTTTATCTTTTCTTGAATTTAATCCTATTTGGTTGGATTGAGCCTTTCATGAAGAATAGATAAATGAATTATTGATATAGCTAAAATTATTAAAGGTATTAAAAAATGTAAAGAAAAAAATCGATTTAATGTAGGATTATCAACGGAAAATCTTCCTCAAACTCAAAAAACAATTTTTTTCCCTAAAAATGGAATTGAAGATAAAATATTAGTAATAACTGTTGCTCCCCAAAAAGATATTTGTCCTCAAGGTAAAACATACCCAATAAAAGCGGATCCTATAATTA
+
(&')33300-,****,23320,,,,.565665444444444455444223349765544444433222234553422,++++,-()1238755587977889876666777886666883222,,+,5::753322344555665566666544555444444444556555669766544567::7533233569;<;88657777544449875557==::876568777222/001-..-)(''('((--++,(+00155555444344677666688854444555555566666666765443444569:975333681139:98-+,,,.//004667<98643442/.//0::8832233::;99988767756778:;?===:9165679986554555544555789780,,,--.44444566/0---,*366975555667777676555456666534444674444451..../343221012
@0f9f049f-dab6-4d03-b7b4-3ad95e0dddd4 runid=3ffb29643267db9bb8aae685166434a5232ac074 sampleid=1_launch read=16029 ch=206 start_time=2024-11-10T23:50:37Z model_version_id=dna_r10.4.1_e8.2_5khz_400bps_sup@v4.2.0 barcode=barcode05
AATTATAGGATCCACTTATTGGGTATGTTTTACCTTGAGGACAAATATCTTTTTGGGGAGCAACAGTTATTACTAATATTTTATCTTCAATTCCATTTTTAGGGAAAAAAATTGTTTTTTGAGTTTGAGGAAGATTTTCCGTTGATAATCCTACATTAAATCGATTTTTTTCTTTACATTTTTTAATACCTTTAATAATTTTAGCTATATCAATAATTCATTTATCTATTCTTCATGAAAAAGGCTCATCTAACCAAATAGGATTAAATTCAAGAAAAGATAAAATCTATTTTAATAAAAGATTTATATTTAAAGATTTAATTTCTTTAATATTAATAGTAATATTTTATTGCTTAATATTATCATTTTTTATTGATTTTCATTTTAGAATAGCAAAGGAAAATTTTTTTCCAGCTGATCCTTTAAATACACCTTTACATATTAAACCTGAATGATACTTTATATTTGCTTACGCAATTTTACGATCTGTACCAA
+
7655430////0/-..123443456666677789999876667899999::<@A=:8674555555455566665444446987666886554455579=43222:<=?>;:;99:::??=;:99988867777778::40001487544557787776665////1;?DDC<;:8::99:<BC=:655569<;:763237:9987776666777666679::9:87666789:88877778776667877666778987544344555656787767765556898999:;<:95444756779=><4443495445579889:<==;87656666654555689;=<::98888886666677788;>>;9976666;<:;;;=>8876566679::99:8:9:=?AA@>98888776667.*+-.22221,,.,,7877665656667776667789::987789;;:9633334:;<<6100018998887
@991abd6d-a433-42d3-8762-afe37d649771 runid=3ffb29643267db9bb8aae685166434a5232ac074 sampleid=1_launch read=20040 ch=288 start_time=2024-11-10T23:50:42Z model_version_id=dna_r10.4.1_e8.2_5khz_400bps_sup@v4.2.0 barcode=barcode05
AATTATAGGATCCGCTTTTATTGGGTATGTTTTACCTTGAGGACAAATATCTTTTTGGGGAGCAACAGTTATTACTAATATTTTATCTTCAATTCCATTTTTAGGGAAAAAAATTGTTTTTTGAGTTTGAGGAAGATTTTCCGTTGATAATCCTACATTAAATCGATTTTTTCTTTACATTTTTTAATACCTTTAATAATTTTAGCTATATCAATAATTCATTTATCTATTTTTCATGAAAAAGGCTCATCTAACCAAATAGGATTAAATTCAAGAAAAGATAAAATCTATTTTAATAAAAGATTTATATTTAAAGATTTAATTTCTTTAATATTAATAGTAATATTTTATTGCTTAATATTATCATTTTTTATTGATTTTCATTTTAGAATAGCAAAGGAAAATTTTTTTCCAGCTGATCCTTTAAATACACCTTTACATATTAAACCTGAATGATACTTTATATTTGCTTACGCAATTTTACGATCTGTACAA
+
F{HIHMHFE{HGGIHFOJD>=>@@@BK`M{LKKS{F{HFCEGGKIEHIMKMGJO{GEII{I_ILFcFEHIGEFK{IJKEHKHJ{KILK{K{JT{JILHLL{{5444DG\H{{{J{IK{M{J{HHFEEHAA{HKI{OGDFGEH??@JFEGEDGFEFHDFFFJPJAB@?=66666)((&;CDEFB@PKI{GFFGEKEIGIEEHFK{H{HCBBABCGGEECCCDEEGEHHMB..(((((7GGJHH{GJDEFKFJJFHIGIKHFBBAAAKFHJH{<DMFQCFGECCAAEEFEDEDCFEIKJGEHIFK{LILGFEDCCFFDCAABCLHONHH{KKIHIFGFGFDCCCCDDJEGJIH{JJJJEFDCGEFFGDFIGHH{GKGQOIFN{LEEDIKFGDHFCBCCDDFHDJMGKIIGO{{{@;;BHDCECCFGGFGKDDCDDECIHJFA@@>@BCBCDBAA?>>=>>?ABCAA?>>>?ABDA?;;<;<ADDC>54445>>@@;:
@b8ee4b78-8183-4faa-8c27-d5fc512730c1 runid=3ffb29643267db9bb8aae685166434a5232ac074 sampleid=1_launch read=22252 ch=257 start_time=2024-11-10T23:50:33Z model_version_id=dna_r10.4.1_e8.2_5khz_400bps_sup@v4.2.0 barcode=barcode05
AATTATAGGATCCGCTTTTATTGGGTATGTTTTACCTTGAGGACAGAATGTCTGGGGAGCAACAGTTATTACTAATATTTTATCTTCAATTCCATTTTTAGGGAAAAAAATTGTTTTTTGAGTTTGAGGAAGATTTTCCGTTGATAATCCTACATTAAATCGATTTTTTTCTTTACATTTTTTAATACCTTTAATAATTTTAGCTATATCAATAATTCATTTATCTATTCTTCATGAAAAAGGCTCATCTAACCAAATAGGATTAAATTCAAGAAAAGATAAAATCTATTTTAATAAAAGATTTATATTTAAAGATTTAATTTCTTTAATATTAATAGTAATATTTTATTGCTTAATATTATCATTTTTTATTGATTTTCATTTTAGAATAGCAAAGGAAAATTTTTTCCAGCTGATCCTTTAAATACACCTTTACATATTAAACCTGAATGATACTTTATATTTGCTTACGCAATTTTACGATCTGTCCAA
+
;99977777987633455>=;;;;;;;:;;<>>?A<>3+++++++)'&'''**+117><;:88899:;;<<<<;9999:=@@>=<<><98889<<==@C=<=<?DEFGDEAB??@AAEE,++++71188><::9:;63844457::8889::::9:::<;87888<CCFDC@?601;;;;?FKC>;:99:;>><;999:<=<<<;;:99999:97888:<<==@>>>88877;:=;::;<?=<:;;<<<<<<=<<<=;;:99:::;;:<;::;::;;;9889;=?::988:;=<::::<;:;;<<;999:;=<9899:<>==>>?@?><;:::;;;:7776789:=@?>><;;::9988898999;<?BB?==;99::?@>===>;988666679:;<;<>=>??@ABA>9555998889;>>?><9755557;:<;::9999:9:::987677789:<;<;;;;<<<::733445:;;;7,++(()'&&%%
@e59f8836-4181-430f-a4ed-edd0b1ccc002 runid=3ffb29643267db9bb8aae685166434a5232ac074 sampleid=1_launch read=30598 ch=70 start_time=2024-11-10T23:50:35Z model_version_id=dna_r10.4.1_e8.2_5khz_400bps_sup@v4.2.0 barcode=barcode05
AATTATAGGATCCACTTATTGGGTATGTTTTACCTTGAGGACAAATATCTTTTTGGGGAGCAACAGTTATTACTAATATTTTATCTTCAATTCCATTTTTAGGGAAAAAAATTGTTTTTTGAGTTTGAGGAAGATTTTCCGTTGATAATCCTACATTAAATCGATCTTTTTTCTTTACATTTTTTAATACCTTTAATAATTTTAGCTATATCAATAATTCATTTATCTATTCTTCATGAAAAAGGCTCATCTAACCAAATAGGATTAAATTCAAGAAAAGATAAAATCTATTTTAATAAAAGATTTATATTTAAAGATTTAATTTCTTTAATATTAATAGTAATATTTTATTGCTTAATATTATCATTTTTTATTGATTTTCATTTTAGAATAGCAAAGGAAAATTTTTTTCCAGCTGATCCTTTAAATACACCTTTACATATATTAAACCTGGATGATACTTTATATTTGCTTACGCAATTTTACGATCTGTACCAA
+
ECCKGMEBCBCLL88889BBCCGJYJK{M{{PLM{IGJGGGC++++,976414438;?>BCCDKGHKGHKH{HEGHF{KMG{IJLN{GEFBFFEIFTFV{))))9>JON{QU{{GJKHNJBA@@AEHFGI??EEEEFKGD<<>EFEGERGGGGAAA@@IFCCAABBBHEGGH;567,?AA?@BGFGHFFFKHEKHJGDGCHKLFEFFCCABBBCCBA@ADEDDIHJHKHFILOHJEFEFBACCAA@ABDDBA??>>:=>:AFBCBDA?>:<BACBCEFFFEDDEEIGEEEEEEOGDAAAABBBEDIHHFDCGDFLFHEA300BACEGG{FEDBBCCAA@BAA@@ACDGHFFFCBB@@@@?@@@BBBCCEGH{IGFFGGPF{JDBDGFGECB@???@BCEEFEFA7777EJKL:12?CCBAAA><<<GDDA@??@::E::DC=5)(<@C@A@A?A>=<<<<<====>>>>?@BCC?;88889>@BB@7674455.----
@2f67b64c-9d2d-43fe-925a-550921d4ead9 runid=3ffb29643267db9bb8aae685166434a5232ac074 sampleid=1_launch read=17748 ch=64 start_time=2024-11-10T23:50:37Z model_version_id=dna_r10.4.1_e8.2_5khz_400bps_sup@v4.2.0 barcode=barcode05
TGGTACAGATCGTAAAATTGCGTAAGCAAATATAAAGTATCATTCAGGTTTAATATGTAAAGGTGTATTTAAAGGATCAGCTGGAAAAAAATTTTCCTTTGCTATTCTAAAATGAAAATCAATAAAAAATGATAATATTAAGCAATAAAATATTACTATTAATATTAAAGAAATTAAATCTTTAAATATAAATCTTTTATTAAAATAGATTTTATCTCTTCTTGAATTTAATCCTATTTGGTTAGATGAGCCTTTTTCATGAAGAATAGCAAAGGAAATTTTTTTTCCAGCTGATCCTTTAAATACATCTTTACATATTAAACCTGAATGATACTTTATATTTGCTTACGCAATTTTACGATCTGTACCAA
+
77644444542////045531----.566676444446666777777556558655544444443234467774433344467688::::8767626557357755666778856556666777765644333334466665666677777654443434455544446665657655323456::8765556778:<:887677764344498522234988445557654444556666554334433322357821113343444675//.1++-)))))0477:4335422222485764333340001054333334223344433344466654444567763..../67880++++,3454444
@6e41a433-aa04-4270-8b11-cfcb93762300 runid=3ffb29643267db9bb8aae685166434a5232ac074 sampleid=1_launch read=16582 ch=40 start_time=2024-11-10T23:50:37Z model_version_id=dna_r10.4.1_e8.2_5khz_400bps_sup@v4.2.0 barcode=barcode05
AATTATAGGATCCGCTTTTATTGGGTATGTTTTACCTTGAGGACAAATATCTTTTTGGGGAGCAACAGTTATTACTAATATTTTATCTTCAATTCCATTTTTAGGGAAAAAAATTGTTTTTTGAGTTTGAGGAAGATTTTTCCGTTGATAATCCTACATTAAATCGATTTTTTTCTTTACATTTTTTAATACCTTTAATAATTTTAGCTATATCAATAATTCATTTATCTATTCTTCATGAAAAAGGCTCATCTAACCAAATAGGATTAAATTCAAGAAAAGATAAAATCTATTTTAATAAAAGATTTATATTTAAAGATTTAATTTCTTTAATATTAATAGTAATATTTTATTGCTTAATATTATCATTTTTTATTGATTTTCATTTTAGAATAGCAAAGGAAAATTTTTTTTCCAGCTGATCCTTTAAATACACCTTTACATATTAAACCTGAATGATACTTTATATTTGCTTACGCAATTTTACGATCTGTACCAA
+
EHEGEGBCBBBDD@A@C975*****ABEDDEHFFHENFBBBBBB<>>7D{EDC<FCBFDBFCBB??>>?A?CDCACDABAABDEEFEFDFGDDDDFEHFGJG???<9?GBMDDCE@>>>>HK(((((36@EDFFIFEFENG>1(((8@DA@@ACC>==@A?ADCB>>>>?GGHJ>=??0<>>=>>CFEDDAAABCGDEDB@@@CMHHIDAA@@@@AB@@@BAACEDEFCBBADBEEFBBAEABABAA@@ABBBCBCB@@ACBBCBBCC77:12=<;:::;<944459=B@????@BCDA@@?@@?@@CCBAA@A@CDA@??733ECEABDB@?>>==>=?>=<<;<>@@CFBBD@>>==<=<==>>++++,>=BB66667AAD?>>>>?C>>=<;;;;;<>?>?A?BCDIHFFGFB<<<><<<<=;:;:BA>=>?>=664..//>>?>>======<;;;;==;9>1?>=>@>>?>=<9999:>@??<66667>??>>><
@37800d2b-ef41-47a3-8596-8de6abf1e1b1 runid=3ffb29643267db9bb8aae685166434a5232ac074 sampleid=1_launch read=16375 ch=367 start_time=2024-11-10T23:51:01Z model_version_id=dna_r10.4.1_e8.2_5khz_400bps_sup@v4.2.0 barcode=barcode05
TCGTACAATTAGTAAAATTGCGTAAGCAAATATAAAGTATCATTCAGGTTTAATATGTAAAGGTGTATTTAAAGGATCAGCTGGAAAAAAATTTTCCTTTGCTATTCTAAAATGAAAATCAATAAAAAATAATAATATTAAGCAATAAAATATTACTATTAATATTAAAGAAATTAAATCTTTAAATATAATACTCATTAAAATAGATTTTATCTTTTCTTGAATTTAATCCTATTTGGTTAGATGAGCCTTTTTTCATGAAGAATAGATAAATGAATTATTGATATAGCTAAAATTATTAAAGGTATTAAAATGTAAAGAAAAAATCGATTTAATGTAGGATTATCAACGGAAAATCTTCCTCAAACTCAAAAAACAATTTTTTTCCCTAAAAATGGAATTGAAGATAAAATATTAGTAATAACTGTTGCTCCCAAAAAGATATTTGTCCTCAAGGTAAAACATACCAATGAAGCAGATGTATCATTA
+
A*))),4+++)))))01CD>===<==B@FCCGB?>:3966799=455555.****3---44<LLJ{NLIOI{IKFCE><9889:<=AON{IHIGGKFAAE89{LKIAAAAC{ILG{L{PFFGD?;;:9::)(''(555545778FGGGE{F{CEA@@@BBFDHKHKVGHIJ{GJ{FKGGEJOGAEC@(('''*))&%%%'67=;>:::8:A6GBBDDC>@<:::;@C>=IBCE@<;212667AECDEED=;0--,-*,-,,,,=<:*****2:2ABBEABBCCMJLGHFQEEEHK{IGA9443?CE>971,+,.000018:6.;C{HC?@@@CE=9967777HP{{>>>>>N{M{{KQGIFIF+++++92226:NJDA?DGHEJ{{=<51200(('&',..3../;<;;;BEHFDC?>@ACBLGEEGEODB@=><6=AB{OLMEI{JJ{L{GOIGGG{N{MFEAB==<01>0////'&%%%%%&%'''(
@07d06952-825b-44bf-a0ac-7801d6fea3fd runid=3ffb29643267db9bb8aae685166434a5232ac074 sampleid=1_launch read=15100 ch=312 start_time=2024-11-10T23:50:57Z model_version_id=dna_r10.4.1_e8.2_5khz_400bps_sup@v4.2.0 barcode=barcode05
TGGTACAGATCGTAAAATTGCGTAAGCAAATATAAAGTATCATTCAGGTTTAATATGTAAAGGTGTATTTAAAGGATCAGCTGGAAAAAAATTTTCCTTTGCTATTCTAAAATGAAAATCAATAAAAAATGATAATATTAAGCAATAAAATATTACTATTAATATTAAAGAAATTAAATCTTTAAATATAAATCTTTTATTAAAATAGATTTTATCTTTTCTTGAATTTAATCCTATTCGTTGAGATCAGCCTTTTTCATGAAGAATAGATAAATGAATTATTGATATAGCTAAAATTATTAAAGGTATTAAAAAATGTAAAGAAAAAAATCGATTTAATGTAGGACTATCAACGGAAAATCTTCCTCAAACTCAAAAAACAATTTTTTTCCCTAAAAATGGAATTGAAGATAAAATATTAGTAATAACTGTTGCTCCCCAAAAAGATATTTGTCCTCAAGGTAAAACATACCCAATAAAAGCGGATCCTATAATTA
+
FEFENGSHJHNHHLGGWO{FEHIJFGTG{LLEFDFIFOJ{PKLIDEEECDFDGGKFJHEIGINOJKKHLIPHPGJK{IJMIFHGEHGL{{{ILKCJF?AA22HGGHIHHG{SL{JEGJHHHIHGD{FPQEEHFEDGGIGECFGEHIMHFJHJHIIJJI{GII{KH{HSHEIHOIVJGKQ{XJ{NGI{N{EFFKKFGFEJHKWKJHIGHIHFGGCLIP{KOK{MEHHIM{IK{N{HH=F*))()-+('&&&&&:;C{JH{IHJFGRIJICCCNNHEULGJKLLLJKKGHFGHIIQGJ{KJ{MJGVGGJIHHE{MK{J{IEEEEFFHEGJ{{ME=====KIOFGCDBBBA@AABFCA@@@BJKNGIDBBCKH{IOIDCDEJFCA@>>G{T{K<<<;=DCBBAA@BBBBCAABBBBBEEEHIJ@?@@@BAEECHDHFGEBAAFAEHFJGCCCDCGFHIEEFFCCBBEDEEEFDECEC<CBABDCBB>;;;;=?AB?>=>>
@7e4caac9-1464-487d-8bfd-526b77796618 runid=3ffb29643267db9bb8aae685166434a5232ac074 sampleid=1_launch read=23478 ch=304 start_time=2024-11-10T23:50:56Z model_version_id=dna_r10.4.1_e8.2_5khz_400bps_sup@v4.2.0 barcode=barcode05
TTGGTACAGATCGTAAAATTGCGTAAGCAAATATAAAGTATCATTCAGGTTTAATATGTAAAGGTGTATTTCTTAAAAGGATCAGCTTGGAAAAAAGATTTTTCCTTGCTATTCTAAAATGAAAATCAATAAAAAATGATAATATTAAGCAATAAAATATTACTATTTAATATTAAAGAAATTAAATCTTTAAATATAAATCTTTTATTAAAATAGATTTTATCTTTTCTTGAATTTAATCCTATTTGGTTAGATGAGCCTTTTTCATGAAGAATAGATAAATGAATTATTGATATAGCTAAAATTATTAAAGGTATTAAAAAATGTAAAGAAAAAAATCGATTTAATGTAGGATTATCAACGGAAATCTTCCTCAAACTCAAAAACAATTTTTTTCCCTAAAAATGGAATTGAAGATAAAATATTAGTAATAACTGTTGCTCCCAAAAAGATATTTGTCCTCAAGGTAAAACATACCCAATAAAAGCGGATCCTATAATTA
+
')'')--9CCJDDOKH{J{KNGFMGEGGEHHTWHJGGBHF{:::::DIEDGIJHKHOGNFEHN{HOEEFHD1//..21*-((('''(*))+1165,4('''1296/0++FGDGFHJDEHCFIM>==99::;?9HHIKEEGFEIGLGFGGFHEHGHI{FIJGG?==<;>::DECA,,++)))),889B<=<<;BDDDD;;<CAABAA99899:=D988888FBC??>>501+****-8-.ABDD?*****DIFCBB@BDDBE?>J{GHGBDG=BCDCCFFBFDBCCFDFMEGKIHKKEGGFDIELH{OLE{HFDDECBECFCJKHCAA>>?>H=IGJ{NTE?>>>??CCB?=<==>DEG98871204;9ECD@?@?@?@;>+****,-//0:<=>CCBBD>CHECEFA>>>>>BBACAA><<::@A?<777====??==>>540.-'5;;=?@@A@ACABBB@<;;;=?BABAC::989;8>=;;;;:=5543452-,****+
@546bf91b-591b-48d8-ad47-160248cb2679 runid=3ffb29643267db9bb8aae685166434a5232ac074 sampleid=1_launch read=22850 ch=127 start_time=2024-11-10T23:50:56Z model_version_id=dna_r10.4.1_e8.2_5khz_400bps_sup@v4.2.0 barcode=barcode05
GGATCCGCTTTTATTGGGTATGTTTTACCTTTGAGGACAAATATCTTTTGGGGAGCAACAGTTATTACTAATATTTTATCTTCAATTCCATTTTTCAGGGAAAAAGAATTTCTTCATTTGAGGAAGATTTTCCGTTGATAATCCTATAAATCGATTTTTTTCTTTACATTTTTTAATACCTTTAATAATTTTAGCTATATCAATAATTCATTTATCTATTCTTCATGAAAAAGGCTCATATAACCAAATAGGATTAAATTCAAGAAAAGATAAAATCTATTTTAATAAAAGATTTATATTTAAAGATTTAATTTCTTTAATATTAATAGTAATATTTTATTGCTTAATATTATCATTTTTTGTAGTTTTCATTTTAGAATAGCAAAGGAAAATTTTTTCCAGCTGATCCCTAATTACACTTACATATTAAACCTGAATGATACTTTATATTTATTACAATATTAGATATTGTACCAA
+
8977531122484565565555578900002.++7301++('(+++*-.-19786655434344556766665668;:86664454445789<=?7531*'),-+,*)'&'%%&&'''''/43221.*))(',-.//277789:;832225/---.1>@A?////-566666<A=:86545697:87667:><:876666666665566789:::988789:;44444455;::99998))))*:8897665455555699:849::::87777896677789886777:9888997655679976788:;:9;::;<;;:9888788766668:;=???>88:,)()+..++-..//335''&&&++-474445531110133556;9::8887652)''&&((())+20''&)''(*&&&*4976:8766678987666779:303;::8)&%$$$$*'(''&''('((((5697
@165425c1-2049-45ce-8fcd-5a726044553e runid=3ffb29643267db9bb8aae685166434a5232ac074 sampleid=1_launch read=20052 ch=222 start_time=2024-11-10T23:50:55Z model_version_id=dna_r10.4.1_e8.2_5khz_400bps_sup@v4.2.0 barcode=barcode05
TTAATTATAGGATCCGCTTTTATTGGGTATGTTTTACCTTGAGGACAATATCTTTTTGGGGAGCAACAGTTATTACTAATATTTTATCTTCAATTCCATTTTTAGGGAAAAAAATTGTTTTTTGAGTTTGAGGAAGATTTTCCGTTGATAATCCTACATTAAATCGATTTTTTTCTTTACATTTTTTAATACCTTTAATAATTTTAGCTATATCAATAATTCATTTATCTATTCTTCATGAAAAAGGCTCATCTAACCAAATAGGATTAAATTCAAGAAAAGATAAAATCTATTTTAATAAAAGATTTATATTTAAAGATTTAATTTCTTTAATATTAATAGTAATATTTTATTGCTTAATATTATCATTTTTTATTGATTTTCATTTTAGAATAGCAAAGGAAAATTTTTTTCCAGCTGATCCTTTAAATACACCTTTACATATTAAACCTGAATGATACTTTATATTTGCTTACGCAATTTTACGATCTGTACCAA
+
'(%&&'24?@EIQ{{LLKKLKJLJFRM{I{{GIHIENGA3++++,,**((-)))///-//0AGJWLONL{{JI{J{JJJ{MG{{S{{{{RNIKMLFJH{G{{I:<9<:CMGM{{MNGHO{L{KAAA@@CBILHJJ{L{IF=4=556FV{M{N]K{LKFHLIGLHHFEJHPL{{{L{E?89>AAAD{{LJIKOJ{{MI{JHFDC:7*@?@FKIIKIORH{{{PKII{{{{PMBB>=;-((BEH{O{{I{{{IJO{{H{{{{KHJGJUI{F{QKKKLGGSI{JF{JJJJ{{L{FDEHEHIRG{IJFRIL{NKRGGJ>{{{ERFJLTL{LILQ{FDHFMHFIHFGFHIGEHMU{OIPKJH{DCCE{KIJKJKFH{P{OHO{O{_{{{GEGIKLJHNJDCCDFFJFFEJHRI{ML{K{{BBEJYH{GLLN{JLMIFFIFFHJIGKFJDCCCDDCECCDCBABCCEFFFELGEE{GIFQCCA?999;:*+;;;<=?AAAAABB
@fca1b852-ef6d-40b8-8e79-02302be03e40 runid=3ffb29643267db9bb8aae685166434a5232ac074 sampleid=1_launch read=19498 ch=429 start_time=2024-11-10T23:51:18Z model_version_id=dna_r10.4.1_e8.2_5khz_400bps_sup@v4.2.0 barcode=barcode05
AATTGGATCCACTTATTGGGTATGTTTTACCTTGAGGACAAATATCTTTTGGGGAGCAACAGTTATTACTAATATTTATCTTCAATTCCATTTTTAGGAAAAAAATTGTTTTTTGAGTTAGAGGAAGATTTTCCGTTGATAATCCTACATTAAATCGATTTTTTTCTTTACATTTTTTAATACCTTTAATAATTTTAGCTATATCAATAATTCATTTATCTATTCTTCATGAAAAAGGCTCATCTAACCAAATAGGATTAAATTCAAGAAAAGATAAAATCTATTTTAATAAAAGATTTACATTTAAAGATTTAATTTCTTTAATATTAATAGTAATATTTTATTGCTTAATATTATCATTTTTTATTGATTTTCATTTTAGAATAGCAAAGGAAAATTTTTTTCCAGCTGATCCTTTAAATACACCTTTACATATTAAACCTGAATGATACTTTATATTTGCTTACGCAATTTTACGATCTGTACCAA
+
778;)(''*++,.0//<;;;??A?AA?>:973,%&)*+/.-,+,,,++,+*,862?@?ABBAAB@BC>:43336557(----,-1AAE{GFFG{F0/0++73BHECDABBBBE{??><A****+=BEFEDIF@C;;;ACQHKGGHGFJLH{IK{KGCIDJPH{{JME@@35>>??::888:KFIGDHIOHFDFEFJ{HWEFDFFEGGGCDEDHIGIJHHFIHKFI{{ZFHEEEEDGEHEEGFLEEHFCEDEEEAA?>?>;8434+(''()/-)6888;>9@?=<=BBADOFJIFGHHJHJGEDGEFFHGGI@EDH{L{IIHHA?BAAABAA@??>>>>@AFPHFDB@BB@@B@AABBBBBDHZ{{KHEGEDDGGFEDFF1/B@A@@??>?ABCCA@?@ADHN{JLH???B@????BACDCBA>=<;866:67@@??>>=><<<<<<<;;<<=?AB<@?===>?BA?:66667<>>>:32223::;::::
@a1949703-91b8-449c-a80b-21b5653124ba runid=3ffb29643267db9bb8aae685166434a5232ac074 sampleid=1_launch read=19163 ch=408 start_time=2024-11-10T23:51:18Z model_version_id=dna_r10.4.1_e8.2_5khz_400bps_sup@v4.2.0 barcode=barcode05
TGGTACAGATCGTAAAATTGCGTAAGCAAATATAAAGTATCATTCAGGTTTAATATGTAAAGGTGTATTTAAAGGATGGCTTCTAAAAAATTTTCCTTTGCTATTCTAAAATGAAAATCAATAAAAAATGATAATATTAAGCAATAAAATATTACTATTAATATTAAAGAAATTAAATCTTTAAATATAAATCTTTTATTAAAATAGATTTTATCTTTTCTTGAATTTAATCCTATTTGGTTAGATGAGCCTTTTTCATGAAGAATAGATAAATGAATTATTGATATAGCTAAAATTATTAAAGGTATTAAAAAATGTAAAGAAAAAAATCGATTTAATGTAGGATTATCAACGGAAAATCTTCCTCAAACTCAAAAAACAATTTTTTTCCCTAAAAATGGAATTGAAGATAAAATATTAGTAATAACTGTTGCTCCCCAAAAAGATATTTGTCCTCAAGGTAAAACATACCCAATAAAAGCGGATCCTATAATTA
+
C9221102,+('(((,5BJDBDGFJKUKIKHK{JJ{{KK{MORIFFMHFMQON{I{KMIHPHKMM{QK{HNMWGB??'''')+***+1FGA@A?AA;;B@GJJKFA@AAA{KGKMH{UKTN{RMJI{{NJI{{JLN{R{G{NFFH=66C:MQWDCJIJM{GI{GGFFKYEJIIKGHLKIIIIFJIHPGKDIRQFK{{JLSIG{{GFGFC?</*YEOIG{?D?;;<GE{JK{H{{JLJ{J{]IJMONKGJ{KHLJL{{JJI{MGRGIHHIJJIO{KFIHNKJUNL{K{JN{HJKKL{OMHIIIILQ{H{LI{{M{{JKFIHHLONKK{{TKHFDGDJ{{JJIJQRGKLIIJIGHHGRLPSLJJJMJIL{JNJQFKHHTK{{GHQSL{O{LHB=3NKKHIHHHXJF{ENIHFEEJKLLHHHGEDGDFISHFE{HKEDCDC@<BBBGKECFEDFKJINOFH{MGMIGGIHJGFIGSAJKDGEEFI@>===?BDDBA@AA
@0e50a856-8df8-4fe3-8ee1-69eb9dfa5ae3 runid=3ffb29643267db9bb8aae685166434a5232ac074 sampleid=1_launch read=1582 ch=332 start_time=2024-11-10T12:15:18Z model_version_id=dna_r10.4.1_e8.2_5khz_400bps_sup@v4.2.0 barcode=barcode05
AATTATAGGATCCGCTTTTATTGGGTATGTTTTCCTTGAGGACAAATATCTTTTTGGGGAGCAACAGTTATTACTAATATTTTATCTTCAATTCCATTTTTGGGAGAAAAAATTGTTTTTTGAGTTTGAGGAAGATTTTCCGTTGATAATCCTACATTAAATCGATTTTTTTCTTTACATTTTTAATACCTTTAATAATTTTAGCTATATCAATAATTCATTTATCTATTCTTCATGAAGAAGGCTCATCTAACCAAATAGGATTAAATTCAAGAAAAGATAAAATCTACTTTAATAAAAGATTTATATTTAAAGATTTAATTTCTTTAATATTAATAGTAATATTTTATTGCTTAATATTATCATTTTTTATTGATTTTCATTTTAGAATAGCAAAGGAAAATTTTTTTCCAGCTGATCCTTTAAATACACCTTTACATATTAAACCTGAATGATACTTTATATTTGTTTACGCAATTTTACGATCTGTATCAA
+
JK{{KF{LMJOMKONINHQ>=<;<<@GEHIGA3++*+(((((,2222422217877=?=<<;::9-+++++0006256FEFEG?ECDB=<8666?;<<?>A***+.../GFHCDAA@BCHH>==>?{N{{{JECC@@BFAH??EE{RLJ{KEDDHJ{{K{@==A@B@HKQ{{;>B=5=GI@ALJEHHGEJP{E?A{GEJ{JEEEEEELGGF{IHI{{I@???AEHFJNCBA@?67768BV{K{JNRFDC??@?@G{FGDEEEFHKL9966:{JJIG{MNJH@113B>=9000008:EHQJ>M{HI?HNGG<5;AAGEIF@HII{F{LE?@{{{{SG{IGMJ{KMGG<H:22233EEGNJK{G{T{L{QO{{K{{{{II{{V{NE{JT{RKKKI{FIJJ{FKI{O{{{{{N{D<>EHFDE@B==>:;?A9766688@:ABBA??@@A{JQ{{GCDEDJ?==>:LDDDC<)((()AAABBEGECD<=<<<?>>?/4,
@1b8c11ae-f36c-44ad-9002-ffc2a79c996a runid=3ffb29643267db9bb8aae685166434a5232ac074 sampleid=1_launch read=3611 ch=207 start_time=2024-11-10T12:15:15Z model_version_id=dna_r10.4.1_e8.2_5khz_400bps_sup@v4.2.0 barcode=barcode05
TGGTACAGATCGTAAAATTGCGTAAGCAAATATAAAGTATCATTCAGGTTTAATATGTAAAGGTGTATTTAAAGGATCAGCTGGAAAAAAATTTTCCTTGCTATTCTAAAATGAAAATCAATAAAAAATGATAATATTAAGCAATAAAATATTACTATTAATATTAAAGAAATTAAATCTTTAAATATAAATCTTTTATTAAAATAGATTTTATCTTTTCTTGAATTTAATCCTATTTGGTTAGATGAGCCTTTCATGAAGAATAGATAAATGAATTATTGATATAGCTAAAATTATTAAAGGTATTAAAAAATGTAAAGAAAAAAATCGATTTAATGTAGGATTATCAACGGAAAATCTTCCTCAAACTCAAAAAACAATTTTTTTCCCTAAAAATGGAATTGAAGATAAAATATTAGTAATAACTGTTGCTCCCCAAAAAGATATTTGTCCTCAAGGTAAAACATACCCAATAAAAGCGGATCCTATAATTA
+
F.....RGHLGG{LIIJIJQMFEDCGHM{J{{JK{HO{NNBA@@BLPPGO{KKGKNMHJJ{ONJLRLTH{IILLMKHJLO{KN{HNI{N{OI>;1,55<**<<<=FOIGFNHIGJJ{MLIGGMIMM{{{HJQNLJIGRJ{NIKLHJHLJJL{{JHMJ{{LJIM{{FBF9:@>+JFE{KH{HQ{KKKLNHGICKEEDHDGEHDFDBEGEMFFC>LE{FSIBHFFGGIOJGH{NJJIJK{JHD{H{{{IHJ{J0---{JEHHFGMLGGFK?EN@JFHFGP{I{K[I{LGVKJMK{N{RKMJJJH{OKLSFK{N{{IHHGEKNG?;>GI{OJEFGEEKNKLKJJNJGJLN{E{IMJMN{JHKK?>>>>GCHDFHDIKFKGGG{GN{LK{MKC;1FDIM{HIDD@K{G{DHEFDIHQOHLIFCHGFIQGFIHGEIK{FG?:4JHKHJECEJHFGJJJEPEGDGCFFGFHEE?@?500DEBBFCA???>@ADDA@>>>>
@af1fe1a0-6854-486b-a5a8-096ca2d40e19 runid=3ffb29643267db9bb8aae685166434a5232ac074 sampleid=1_launch read=1505 ch=165 start_time=2024-11-10T12:15:18Z model_version_id=dna_r10.4.1_e8.2_5khz_400bps_sup@v4.2.0 barcode=barcode05
AATTATAGGATCCGCTTTTATTGGGTATGTTTTACCTTGAGGACAAATATCTTTTTGGGGAGCAACAGTTATTACTAATATTTTATCTTCAATTCCATTTTTAGGGAAAAAAATTGTTTTTTGAGTTTGAGGAAGATTTTCCGTTGATAATCCTACATTAAATCGATTTTTTTCTTTACATTTTTTAATACCTTTAATAATTTTAGCTATATCAATAATTCATTTATCTATTCTTCATGAAAAAGGCTCATCTAACCAAATAGGATTAAATTCAAGAAAAGATAAAATCTATTTTAATAAAAGATTTATATTTAAAGATTTAATTTCTTTAATATTAATAGTAATATTTTATTGCTTAATATTATCATTTTTTATTGATTTTCATTTTAGAATAGCAAAGGAAAATTTTTTTCCAGCTGATCCTTTAAATACACCTTTACATATTAAACCTGAATGATACTTTATATTTGCTTACGCAATTTTACGATCTGTACCAA
+
U{N{M{NLIN{{{NLNTS{KP{I{{OMHHIL{I{MJFC;<EDIHOH{JQKHJGH{JJHI{{VHI{{KG{{{N{KKJPTLGI{{UGK{P{HCCEEF{{{L{U{K{{NFQ{HL{{HFJ{YM{R{OQPKY{J{G{PKKHE{M{{K{HKJ{IQIKL{INJF{{K{MFJ{KOFKKL{{DBC?8:I{ORM{{PJ{IJKLJ{{MLQG{{{MHK{W]O{{{GK{JK{KL{HIMBHHYI{IKJQ{JKJG{{{{KY{{IH{K{HMGJIGKHGI{KJQRTIJMJIM{K{{LH{UHH{H{N{LLJI{JNFGHHLJHIMHMGKF{{IM{SJGR{KK{{KJ{{PABPIHJGEH{FDDJINIJG{KHJJ{{HJ{MMJMHOIHLJ{K{{JF{GKI{N{{LZL{{TKGHKIOQHGONEGJ{JJGFJI{GEFCEL{JGEKEJK{JQ{EL{IFFCCICBRQII{JHMIO{FFHIFJF{>===>LIGF{KKIPHGECDDHFI{GLCBBBDRHMJNHJ
@bd294bcd-c438-4d58-95d6-7528f5de0eda runid=3ffb29643267db9bb8aae685166434a5232ac074 sampleid=1_launch read=1643 ch=475 start_time=2024-11-10T12:15:41Z model_version_id=dna_r10.4.1_e8.2_5khz_400bps_sup@v4.2.0 barcode=barcode05
AATTATAGGATCCGCTTTTATTGGGTATGTTTTACCTTGAGGACAAATATCTTTTTGGGGAGCAACAGTTATTACTAATATTTTATCTTCAATTCCATTTTTAGGGAAAAAAATTGTTTTTTGAGTTTGAGGAAGATTTTCCGTTGATAATCCTACATTAAATCGATTTTTTTCTTTACATTTTTAATACCTTTAATAATTTTAGCTATATCAATAATTCATTTATCTATTCTTCATGAAAAAGGCTCATCTAACCAAATAGGATTAAATTCAAGAAAAGATAAAATCTATTTTAATAAAAGATTTATATTTAAAGATTAATTTCTTTAATATTAATAGTAATATTTTATTGCTTAATATTATCATTTTTTATTGATCTTCATTTTAGAATAGCAAAGGAAAATTTTTTTCCAGCTGATCCTTTAAATACACCTTTACATATTAAACCTGAATGATACTTTATATTTGCTTACGCAATTTTACGATCTGTACCAA
+
;;;EGHKK{VNTLI{SLHLKMXKSJIJMH{KN{KPII{CCELKNFOJEF{H{M{GQ0000JIKFH{JMJNQ{{JK{LLKFJL{{QJJ{{J{FLLL{IGIHMIFBHEFMIJ{{{{IK{KFNIJB@?>?AEFKMEQ{LI{H35?55=FRMFINLJ{MLJGKNGJICGGCGFEDJ{=95427?@@EFKKHJKLKHGMDDAGHGEGC==<<=BALG{MHGIPFFF{FN{{GGT{IJOQMO{ISJMHJHLR{O{{KIH{{KIEI{NFNG{KIXJNNHJE@CDHJGA@<<;0365----458>BCBBD{LGGEQKFKL{{JFJ{F))KHNBHF2//FKJ{FQLILI{H{{{MNWHQPJ{KKLJPIG{FGFF{DJXL{@?><9;+'''(---DE>>>>?HGMIGMIJONP{LLK{{IPIHF{HILIM{EFDCDJGHFGDBDCEDC;;;;<>>KFJICDCDDFJHHJ<=+ACEG{JHGNLJFHDJFF{IIGB@??@CDEIEEI
@19dad05f-7355-42d3-90b7-832199ef8658 runid=3ffb29643267db9bb8aae685166434a5232ac074 sampleid=1_launch read=1592 ch=470 start_time=2024-11-10T12:15:35Z model_version_id=dna_r10.4.1_e8.2_5khz_400bps_sup@v4.2.0 barcode=barcode05
TGGTACAGATCGTAAAATTGCGTAAGCAAATATAAAGTATCATTCAGGTTTAATATGTAAAGGTGTATTTAAAGGATCAGCTGGAAAAAAATTTTCCTTTGCTATTCTAAAATGAAAATCAATAAAAAATGATAATATTAAGCAATAAAATATTACTATTAATATTAAAGAAATTAAATCTTTAAATATAAATCTTTTATTAAAATAGATTTATCTTTTCTTGAATTTAATCCTATTTGGTTAGATGAGCCTTTTTCATGAAGAATAGATAAATGAATTATTGATATAGCTAAAATTATTAAAGGTATTAAAAAATGTAAAGAAAAAAATCGATTTAATGTAGGATTATCAACGGAAAATCTTCCTCAAACTCAAAAAACAATTTTTTTCCCTAAAAATGGAATTGAAGATAAATATTAGTAATAACTGTTGCTCCCCAAAAAGATATTTGTCCTCAAGGTAAAACATACCCAATAAAAGCGGATCCTATAATTA
+
AA@@@??===<9::::<==;966667;<;<<<;;<;;<;;<<<<<<;99999=;99989:;;::988::<>>>;;::99::<<=>=?@@A@??ACBA;;?>@><::::;=<AA<;;;??>=<:::::<;;;::99:;<==<<<;;<==>>=<;;;:;;:;;:::9::::999::=<;;:99;<<?@=<;:99:;;>@A@<<::==<;:99:;0><<<>DDBC><:99<:;:9LNNIJMKKJ{KJJ{@??;:991100HIFOHJ{Q{LYHJSI{OKIJGINJNJLH{{XG{{JMIPKLL88888J{LL{QLKJI{{SKJBFFGJC:KJ{{MK{HN{KQHJJJCFE66666FEE{F{TL{{O{{LQDABAFKQMJJJOQ{PIEHDFKMO{{DDC<AFHIPJFFEGKKEN>8650//,00001;??AGMIIN{XOKD===/,122{OLHMPP{KLMGDCCHGH{NZMM{KLIOFD7777LUMG{IKKHK{ML{HIEGA
@d7866586-22c3-469c-80f7-153ea9b446bb runid=3ffb29643267db9bb8aae685166434a5232ac074 sampleid=1_launch read=1819 ch=455 start_time=2024-11-10T12:15:28Z model_version_id=dna_r10.4.1_e8.2_5khz_400bps_sup@v4.2.0 barcode=barcode05
AATTATAGGATCCGCTTTTATTGGGTATGTTTTACCTTGAGGACAAATATCTTTTTGGGGAGCAACAGTTATTACTAATATTTTATCTTCAATTCCATTTTTAGGGAAAAAAATTGTTTTTTGAGTTTGAGGAAGATTTTCCGTTGATAATCCTACATTAAATCGATTTTTTTTCTTACATTTTTTAATACCTTTAATAATTTTAGCTATATCAATAATTCATTTATCTATTCTTCATGAAAAAGGCTCATCTAACCAAATAGGATTAAATTCAAGAAAAGATAAAATCTATTTTAATAAAAGATTTATATTTAAAGATTTAATTTCTTTAATATTAATAGTAATATTTTATTGCTTAATATTATCATTTTTTATTGATTTTCATTTTAGAATAGCAAAGGAAAATTTTTTTCCAGCTGATCCTTTAAATACACCTTTACATATTAAACCTGAATGATACTTTATATTTGCTTACGCAATTTTACGATCTGTACCAA
+
IGIPHHFHGIFMN@AAA@B>==>?@GKGM{KO{===<:12<::</.,++,,-,+++,=CEGOFFGJFEEJEFPHM{GFFGLLOMLGGHLINKHFI{IEKIL{EA=??HNQH{{{QEEHKMTSCCEGFKHHIINGLJJM{IT@888IHFJFNIJKLHFFEDFGBCG{FMDB8{{H302*+;?>ABGJHGHKLMPR{TMSOOR{{KS_HIK{{FHECCEELNJHHKIQLN{R{IPJ{K{IEGEIH{QO{M{I{{NPN{NLO{N<:7444678>?>DFCDFINJJMIHMLKFJD;9;;;IKNEHOIKHJMK{KIH{J{KJHKKKRKFFIAFGK:DFGHKHJKP{GNHIKL{SKT{JQJ{{O{{RL{MK{G{JSQ{{MIQK{LML{JIHDTI?@@A?>112CCEFGF{IH{OR{{{K{FGGHJ{JMNGHMHKKNIJR{LI>>>{LJIMGG{HLNIJLIEDDEE:8887LLLI{KOJKEFHLI{IHN{LG8887743333CD
@c97d260b-d880-468a-a6fc-f1de83e924d6 runid=3ffb29643267db9bb8aae685166434a5232ac074 sampleid=1_launch read=1575 ch=432 start_time=2024-11-10T12:15:41Z model_version_id=dna_r10.4.1_e8.2_5khz_400bps_sup@v4.2.0 barcode=barcode05
TGGTACAGATCGTAAAATTGCGTAAGCAAATATAAAGTATCATTCAGGTTTAATATGTAAAGGTGTATTTAAAGGATCAGCTGGAAAAAAATTTTCCTTTGCTATTCTAAAATGAAAATCAATAAAAAATGATAATATTAAGCAATAAATATTTTCTCTAATTTAAAGAAATTAAATCTTTAAATATAAATCTTTTATTAAAATAGATTTTATCTTTTCTTGAATTTAATCCTATTTGGTTAGATGAGCCTTTCTCATGAAGAATAGATAAATGAATTATTGATATGGCTAAAATTATTAAAGGTATTAAAAAATGTAAAGAAAAAAATCGATTTAATGTAGGATTATCAACGGAAAATCTTCCTCAAACTCAAAAAACAATTTTTTTACTCCCTAAAAATGGAATTGAAGATAAAATATTAGTAATAACTGTTGCTCCCAAAAAGATATTTGTCCTCAAGGTAAAACATACCCAATAAAAGCGGATCCTATAATTA
+
F???=>@?@@32234=>>?:9+****11...-)())(+112468*****5?@@EBA@<;;;BBCDDCCEEDHEDDCC@@AAACFFDIIGIEDEFCC:7789=DCAD==;===<20//.3.----/0.../000--11000011/00/221211..)+''''(01248ACDEEICCDB333333BDCB@??AABCFHLSDEDGNBECCBCDCBH666682>?=?DBCECFJEGEA@A96665*)**-.:::/,,-@?=<===@@?@@???@@AAAAA???>>==?@?AA@ABDFECCBA?@@?=<;;;;<<>?A?<;:;;>@DBGHH{ED=66667??A@><<;;<=<<<;;977779@C???A@?>==>=>A@???@@=<::;AGRKD(''&())*48@A@6665-----<;<<<>??>=;888999;;;;<=>>>>987*.//>@>=<<?:810./00159<<<<=>:97775/0--856+622112789988778
@d7615f3f-c006-40e5-98ad-cee87e84da17 runid=3ffb29643267db9bb8aae685166434a5232ac074 sampleid=1_launch read=1625 ch=299 start_time=2024-11-10T12:15:34Z model_version_id=dna_r10.4.1_e8.2_5khz_400bps_sup@v4.2.0 barcode=barcode05
AATAAGGATCCGCTTTTATTGGGTATGTTTTACCTTGAGGACAAATATCTTTTTGGGGAGCAACAGTTATTACTAATATTTTATCTTCAATTCCATTTTTAGGGAAAAAAATTGTTTTTAGAGTTGAGGAAGATTTTCCGTTGATAATCCTACATTAAATCGATTTTTTTCTTTTAGTTTTTAATACCTTTAATAATTTTAGCTATATCAATAATTCATTTATCTATTCTTCATGAAAAAGGCTCATCTAACCAAATAGGATTAAATTCAAGAAAAGATAAAATCTATTTTAATAAAGGATTTATATTTAAAGATTTAATTTCTTTAATATTAATAGTAATATTTTATTGCTTAATATTATCATTTTTTATTGATTTTCATTTTAGAATAGCAAAGGAAAATTTTTTTCCAGCTAAATTACTAAATACACCTTTGCATATTAAACCTGAATGATACTTTATATTTGCTTACGCAATTTTACGATCTGTACCAA
+
;<:432339:;9::;;=:;;::=AAA@AACCDDEHB99:977*'''(****1145>EAA@??>>>==?>>???@@====>BEBDEBDA@?>@ADCBCFF{76666C@?@?>??99988:+('&&(.02337=;::::1/-,,,19;;<:9:9878979A>10001787:>1/0/,(&&&&(--3710000711@?>?@BDCA@@?>>===<=<;;<<>@@ABDA@?@@AAAB?@?>=?>?==;<=>??@?A@@@AC@A@>>>?<;<;<3333345A>==<;<=;>>>?@ACB?>=<<9=;<>??@>=>>?@@<<<<=?@??A?@>>2<<;:::99:88888:<=@A@AA>==<<;;:9:9:;;<?AB{FEBC@?@AACA??>?A?<<<:89989::;?>><==>@AAA852003/./.3.**)))78;:9899;8<??94411136;32322<<;9:::;>===>=>>><:66557=?A@<666562111199
@c8499c81-ff5e-45ab-9fa7-cf7772294959 runid=3ffb29643267db9bb8aae685166434a5232ac074 sampleid=1_launch read=1779 ch=248 start_time=2024-11-10T12:15:31Z model_version_id=dna_r10.4.1_e8.2_5khz_400bps_sup@v4.2.0 barcode=barcode05
TGGTACAGATCGTAAAATTGCGTAAGCAAATATAAAGTATCATTCAGGTTTAATATGTAAAGGTGTATTTAAAGGATCAGCTGGAAAAAAATTTTCCTTTGCTATTCTAAAATGAAAATCAATAAATGATAATATTAAGCAATAAAATATTACTATTAATATTAAAGAAATTAAATCTTTAAATATAAATCTTTTATTAAAATAGATTTTATCTTTTCTTGAATTTAATCCTATTTGGTTAGATGAGCCTTTTTCATGAAGAATAGATAAATGAATTATTGATATAGCTAAAATTATTAAAGGTATTAAAAAATGTAAAGAAAAAAAATCGATTTAATGTAGGATTATCAACGGAAAATCTTCCTCAAACTCAAAAAACAATTTTTTTCCCTAAAAATGGAATTGAAGATAAAATATTAGTAATAACTGTTGCTCCCCAAAAAGATATTTGTCCTCAAGGTAAAACATACCCAATAAAAGCGGATCCTATAATTA
+
@==EDKIE@>;;<==E>>=76--,,-../.00////9;;<<@?@::::;DIKOKQJILHMKGLPKO{M{JB>>46,('&%%%%'(69;BEC<;<;<FEFHGF{{IGFGC83333=>>>:6000//.-79::;A777678@?A@FE{GJV{HGGFIJIPI{IFJHMJLGHMH{{{O{PL{G{{{IIHGDEFHEFIK_IJJRMIDCEEB<<,(9DFFEA8DBADDSK{KIIOOHHMF633CFE{GFECEIF{F{{{KB{AB@=>ECEFHLGCLCCHGHHJIHJIGHQFCBBCEHGKOIIUHGDCDCCEDGEDGIGHEACCED=<<?@FIIG41111656CABA@BBCDEECAB@>>>>@FOGF43335;;;;=C::::CDAAAACGN{{{GFD3FFGEECC@A@@B???====>@AA>=<;:99::;>>??=>=<<>>>=;<<<?=><<<<<>=>>>>>>=<<<=<<<;::;<<>@>====>;655559;<986667
@595f888c-4199-434c-bb2b-58447c3bb6c4 runid=3ffb29643267db9bb8aae685166434a5232ac074 sampleid=1_launch read=1739 ch=246 start_time=2024-11-10T12:15:36Z model_version_id=dna_r10.4.1_e8.2_5khz_400bps_sup@v4.2.0 barcode=barcode05
AATTATAGGATCCGCTTTTCTCGGGTATGTTTTACCTTGAGGACAAATATCTTTTGGGGAGCAACAGTTATTACTAATATTTTATCTTCAATTCCATTTTTAGGGAAAAAAATTGTTTTTTGAGTTTGAGGAAGATTTTCCGTTGATAATCCTACATTAAATCGATTTTTTTCTTTACATTTTTTAATACCTTTAATAATTTTAGCTATATCAATAATTCATTTATCTATTCTTCATGAAAAAGGCTCATCTAACCAAATAGGATTAAATTCAAGAAAAGATAAAATCTATTTTAATAAAAGATTTATATTTAAAGATTTAATTTCTTTAATATTAATAGTAATATTTTATTGCTTAATATTATCATTTTTTATTGATTTTCATTTTAGAATAGCAAAGGAAAATTTTTTTCCAGCTGATCCTTTAAATACACCTTTACATATTAAACCTGAATGATACTTTATATTTGCTTACGCAATTTTACAAGTGTGTACAA
+
;977555668::611110.+,-----89989:;::;:6.-13--79999:;::<4/=;9:87777778889::88877878:=<::9::9877789;<>@A....5:>>><;;;::;;;>=//../300;87766667;;5333369966667897777677533335BEID?==955:99:<?A<:877779;:977667;;;:988655555665556689::;:9978789967877989776666667789999:9987777787687788889:96554678777778996432243322333433456632222466697:::8644334444333346779;;99777666644433444779<<877544448:77778933311222467889:::::;=;<<;7656433334597986333331271254333224334443322122356554334476542..//056772)''&'*('+,*+
@8114d40c-5aa6-498d-a442-1840af97e987 runid=3ffb29643267db9bb8aae685166434a5232ac074 sampleid=1_launch read=1241 ch=97 start_time=2024-11-10T12:15:32Z model_version_id=dna_r10.4.1_e8.2_5khz_400bps_sup@v4.2.0 barcode=barcode05
AATTATAGGATCCGCTTTTATTGGGTATGTTTTACCTTGAGGGACAAATATCTTTTTGGGAAGCAACAGTTATTACTAATATTTTATCTTCAATTCCATTTTAGGGAAAAAATTGTTTTTTGAGTTTGAGGAAGATTTTCCGTTGATAATCCTACATTAAATCGATTTTTTTCTTACATTTTTTAATACCTTTAATAATTTTAGCTATATCAATAATTCATTTATCTATTCTTCATGAAAAAGGCTCATCTAACCAAATAGGATTAAATTCAAGAAAAGATAAAAATATTAAATAAAAGATTTATATTTAAAGATTTAATTTCTTAATATTAATAGTAATATTTTATTGCTTAATGTATCATTTTTATTCATTAGTTTAGAATAGCAAAGGAAAATTTTTTCAGCTGATCCTTTAGATACACCTTTACATATTAAACCTGAATGATACTTTATATTTGCTTTTTACGCAATTTTACGATCTGTACCAA
+
3100010133666222223('''',>BHCLG{?@@98.''+,3+,111101.///0:56656CCBBCHKIIG{OFH{GK{IHIII;9333213334@4445<-,,+*-;@EKDA@@BGLHJ@@@@@C<=IIJH{GRH{FHC>?BI{{HOQH{GOMKKHLO{KJGGJIMK{{{?;:33?AABBEUDBCEIFGHKEIIPGGNJMLHHHGLECC9888899:66656888666412002??@HG{LEGFLIE{GEEIDFHNHH?>>?ABC6-.=CA>=40./..-++())'))'',)**/02:77846966768A@???@8<77B;?>((..93,,-2344688BEGG@554341../()))(,,..BB9871000./../.:??A98854456@@DBCC;<:9,+++,668-----,-33330//.+))2450///--/0:5565..--,---)3((((&&''()))*9<=>?BCHB?<<<<<:9:::==
@3e137567-87f1-4f5a-a471-bae515747b10 runid=3ffb29643267db9bb8aae685166434a5232ac074 sampleid=1_launch read=1418 ch=67 start_time=2024-11-10T12:15:32Z model_version_id=dna_r10.4.1_e8.2_5khz_400bps_sup@v4.2.0 barcode=barcode05
TGGTACAGATCGTAAAATTGCGTAAGCAAATATAAAGTATCATTCAGGTTTAATATGTAAAGGTGTATTTAAAGGATCAGCTGGAAAAAAATTTCCTTTTGCTATTCTAAAATGAAAATCAATAAAAAATGATAATATTAAGCAATAAAATATTACTATTAATATTAAAGAAATTAAATCTTTAAATATAAATCTTTTATTAAAATAGATTTTATCTTTTCTTGAATTTAATCCTATTTGGTTAGATGAGCCTTTTTCATGAAGAATAGATAAATGAATTATTGATATAGCTAAAATTATTAAAGGTATTAAAAAATGTAAAGAAAAAAATCGATTTAATGTAGGATTATCAACGGAAAATCTTCCTCAAACTCAAAAAACAATTTTTTTCCCTAAAAATGGAATTGAAGATAAAATATTAGTAATAACTGTTGCTCCCCAAAAAGATATTTGTCTTCAAGGTAAAACATGCCCAATAAAAGCGGATCCTATAATTA
+
MGJJJGNLL{JKGOG{JKKJNKJIFFFFGL{LRI{HLLKQQT{{JM{M{OHMNKLKOGJGKJJ{L{L{N{LK{KMKJO{MOJKK{Q{{K{LFGD<G>=??3@JI{OHJLHLKFJKSNNVK{IKIMJP{{{OKKLNJMI{NII{K{{L{L{MKHKI?;:37999LKJPJ?CMJENFGKJ{RGO{IJ{JO{LQ{OQIJ{{N{{FHK{UN{MFKL{IGCGFDIDGEDVJQKOJILBAA@<<=<=HLJGHNI{CDCCB{GLDFEAE{KNGGI{LI{L{{H{IJIKMP{HJNGIGJ{HDHJL{HLJMMNK{{IJICDEbJIJEG999HNE<J{{{IKEFTOMNLP{{NJOIHKM{LGFOMQERRNLHS{GPFHDNJIJL{N{MLQHJHNFLK{{LJLKGLIILK{MLGJIKJJHJ{HGKLHLLRIPHFGGGLH{NOMOMOIKFHGK{TIIKKKK{K{KLF@C//ABNGNHPJH{{J{HFFIHRYKIJ{GHCDEEGIGGFIII
@aa392548-a688-42dd-8f12-121504c27581 runid=3ffb29643267db9bb8aae685166434a5232ac074 sampleid=1_launch read=1742 ch=503 start_time=2024-11-10T12:15:47Z model_version_id=dna_r10.4.1_e8.2_5khz_400bps_sup@v4.2.0 barcode=barcode05
TGGTACAGATCGTAAAATTGCGTAAGCAAATATAAAGTATCATTCAGGTTTAATATGTAAAGGCGTATTTAAAGGATCAGCTGGAAAAAAATTTCCTTTGCTATTCTAAAATGAAAATCAATAAAAAATGATAATATTAAGCAATAAAATATTACTATTAATATTAAAGAAATTAAATCTTTAAATATAAATCTTTTATTAAAATAGATTTTATCTTTTCTTGAATTTAATCCTATTTGGTTAGATGAGCCTTTTTCATGAAGAATAGATAAATGAATTATTGATATAGCTAAAATTATTAAAGGTATTAAAAAATGTAAAGAAAAAAATCGATTTAATGTAGGATTATCAACGGAAAATCTTCCTCAAACTCAAAAAACAATTTTTTTCCCTAAAAATGGAATTGAAGATAAAATATTAGTAATAACTGTTGCTCCCGAAAAGATATTTGTCCTCAAGGTAAAACATACCCAATAAAAGCAGATCCTGTCATTTA
+
JK{{JL{{{I{IJH{{{{{H{HEKHK{M{INJ{H{{KK^HVKJK{K{IS{{{O{K{HIDDEKX{{NIHLK{{{G{KKJ{HPL{EIIFF?EAA==+HACAABFECCIPGG{{NJI{R{{GQEHJ{NH{{{HJ{{I{K{{MRHIJFIH{MQ{cQ{JKLIPMQP{OJ{I{KI{U{{Q{{{KH{{{{OM{IGAABE11111?A@==A970///0970:;;;;?8@9/////:/0HEGFFDDB@AHPFECDBACCEFEHRJHIEHENM{{{JKHKMF{{N{OMKN{KJMK{J{IH{{KL{Q{J{JJ{JWL{KHKGJFJJ{FAA8895:-/.-KP{IFFIILM{{{{{HMK{LM{{{JFU{GH{{KL{HKFE988768;6677EHEFHJF{{{{{ED>0EPIII{FJGHGGGKFIJFB:9:{LEEBBACCCGDCFFFHE@?854'(((4BDFGDEHFEJN{GHFDEDDEDGKGFEEA=:>:;??/8/...235:77,,,153
@3e650640-7fc9-4329-991d-a1c146f30ac4 runid=3ffb29643267db9bb8aae685166434a5232ac074 sampleid=1_launch read=41285 ch=34 start_time=2024-11-10T12:15:32Z model_version_id=dna_r10.4.1_e8.2_5khz_400bps_sup@v4.2.0 barcode=barcode05
AATTATAGGATCCGCTTTTATTCGGTATGTTTTACCTTGAGGACAAATATCTTTTGGGGAGCAACAGTTATTACTAATATTTTATCTTCAATTCCATTTTTAGGAAAAAAATTGTTTTTGAGTTTGAGGAAGATTTTCCGTTGATAATCCTACATTAAATCGATTTTTTCTTTTACATTTTTTAATACCTTTAATAATTTTAGCTATATCAATAATTCATTTATCTATTCTTCATGAAAAAGGCTCATCTAACCAAATAGGATTAAATTCAAGAAAAGATAAAATCTATTTTAATAAAAGATTTATATTTAAAGATTTAATTTCTTTAATATTAATAGTAATATTTTATTGCTTAATATTATCATTTTTTATTGATTTTCATTTTAGAATAGCAAAGGAAAATTTTTTTCCAGCTGATCCTTTAAATACACCTTTACATATTAAACCTGAATGATACTTTATATTTGCTTACGCAATTTTACGATATGTACCAA
+
333888((((((),///....=75556FFDGRQEICH@54444665200000077)8FG{MKRN{IISILGPY{{HJ{{KL{{XJ{H{{AAAAAI;:;<<{554))6>CBFGGCAAABD32222745GKO{{JRUOQKI>>>{LQ{J{J{{OJM{{LO{JLK{JJGN{{;820:,>CDDDGNN@@@@{KJ{{{{ML{JLHM{LNNHLHNI{{{JKKIJ{Ha]{PIKMLT{P{NK{PI{T{{{{{K{J{DDEEEM{MJ{RNH{{IL{HIKG{DBBFE92>BA>@A{IGGFGJGHGIFN{{{{{N{NJKOILQ{L{NMMJM{{L{HHHE6D{ULLPLGKII{KKKQN{{IPMJHP{I{{{OHGHKHICJM{{{{PJNC{{>:DC@CG?BBBA?@@33334;++,+5333BEFB;;?{IGMF{{LP{{MNIHN{HCD{CHGGGCCCBCHSJGFIEGFGIFGAC=KIHIKG{KODCCCBEML{{KHEDFFEMHFFFEF
@9866069a-2cfd-4e67-8d78-714dda2df687 runid=3ffb29643267db9bb8aae685166434a5232ac074 sampleid=1_launch read=1645 ch=225 start_time=2024-11-10T12:15:51Z model_version_id=dna_r10.4.1_e8.2_5khz_400bps_sup@v4.2.0 barcode=barcode05
TGGTACAGATCGTAAAATTGCGTAAGCAAATATAAAGTATCATTCAGGTTTAATATGTAAAGGTGTATTTAAAGGGGTAGACTGTCGAAAAAATTTCCCTTTGCTATTCTAAAATGAAAATCAATAAAAAATGATAATATTAAGCAATAAAATATTACTATTAATATTAAAGAAATTAATGTTTAAATATAAATCTTTTACTAAAATAGATTTTATCTTTTCTTGAATTTAATCCTATTTGGTTAGATGAGCCTTTTCATGAAGAATAGATAAATGAATTATTGATATAGCTAAAATTATTAAAGGTATTAAAAAATGTAAAGAAAAAAATCGATTTAATGTAGGATTATCAACGGAAAATCTTCCTCAAACTCAAAAAACAATTTTTTTCCCTAAAAATGGAATTGAAGATAAAATATTAGTAATAACTGTTGCTCCCCAAAAAGATATTTGTCCTCAAGGTAAAACATACCCAATAAAAAGCGGATCCTCATCATTA
+
;999BBJIKJFKUGLKIFMH{RIJGHGIJI{K{KJHJMJ{PHHH{I{HJNJJ{IGFHHKMHI{MVQQFHH+((),,))&&%%%$$$$$%&''''''&+2',:5;B211---./8<9:;?CE44445;;AAHGC@DEHMJJMIFIK8888;HH=GF>9*****BDMK{F:961....++)'',,,,.AEH{BBFLH{NMF?.....92::::9533300009=EB==CJGIGFG{O{JJM{IGGILK{GJHJLFE>@@1../1>?AFHIGHJECE?0///0CDBBBBF{IIHGMJMJ{QEEF{G{FKTGHG;<FEHFJE@888CFHIJ{{{JJDBDCDHNJ{GCGGG{PJF)))))=ABDMNPGDCCE?:9867<>>@@HFGGLLHVLM{L33-(:<<IJFFEFGKGFIHFHJA?A2-=;7,,:>>FIDCCCC<;99899:8?DDJIGPIGIIDC<2---::;BHNHGJBC@@@A=?>4848==>00,***+&&&'()*-
@bad85123-c689-4935-84a8-dba88c4c9fce runid=3ffb29643267db9bb8aae685166434a5232ac074 sampleid=1_launch read=1777 ch=176 start_time=2024-11-10T12:15:50Z model_version_id=dna_r10.4.1_e8.2_5khz_400bps_sup@v4.2.0 barcode=barcode05
TGGTACAGATCGTAAAATTGCGTAAGCAAATATAAAGTATCATTCAGGTTTAATATGTAAAGGTGTATTTAAAGGATCAGCTGGAAAAAAATTTTCCTTTGCTATTCTAAAATGAAAATCAATAAAAAATGATAATATTAAGCAATAAAATATTACTATTAATATTAAAGAAATTAAATCTTTAAATATAAATCTTTTATTAAAATAGATTTTATCTTTTCTTGAATTTAATCCTATTTGGTTAGATGAGCCTTTTTCATGAAGAATAGATAAATGAATTATTGATATAGCTAAAATTATTAAAGGTATTAAAAAATGTAAAGAAAAAAATCGACTTAATGTAGGATTATCAACGGAAAATCTTCCTCAAACTCAAAAAACAATTTTTTTCCCTAAAAATGGAATTGAAGATAAAATATTAGTAATAACTGTTGCTCCCCAAAAAGATATTTGTCCTCAAGGTAAAACATACCCAATAAAAGCGGATCCTATAATTA
+
NJF{NIK{{MLMIFPKJJHJJIIHHGHIMOU{IK{JIHIGI{QNKJJIIT{MJKLUH{{LMMMIW{{H{{JIJHKN{LMIKK{I{FFF{{{FD=3/:853..BEHF???>BKFFG{FOIQ@???A>76@ADBD<;::@>77CEFGGJ@@;;@BB<;<<77777O{KHQ{{G{IIMKR{IKNM{HMKGHLFIJ{R{LN{K{{I{??FKHLJHKGH{IOFDH@9:9ACGL{JKIHOHKQH755BBDGNKBA@@AIEAA@?EKG{GIHJTDBBEBJHFCIDCGLGJLGHLDEEGDLJK{{{{G{HIHGE{G?=<<5AFFGABBCCJIHGH{{{KC??@?@GGHKIHFFNFMEP86555699<(/*****7BGLHII{DBBACEDB@@AGL{{LKB9.EEGFJHDCAAABACBA@AABECFDBBA@??>@@@ABA?BBACBBB=:;;;DE<;;::=9<ABABBABBBCCCBABC=>?><B?===>>;65556<=<:98788
@fb88385d-20b9-460b-94af-9ed9aa6b028f runid=3ffb29643267db9bb8aae685166434a5232ac074 sampleid=1_launch read=1510 ch=55 start_time=2024-11-10T12:15:43Z model_version_id=dna_r10.4.1_e8.2_5khz_400bps_sup@v4.2.0 barcode=barcode05
GTACAGATCGTAAAATTGCGTAAGCAAATATAAAGTATCATTCAGGTTTAATATGTAAAGGTGTATTTAAAGGATCAGCTGGAAAAAAATTTCCTTTGCTATTCTAAAATGAAAATCAATAAAAAATGATAATATTAAGCAATAAAATATTCTCTATTAGTATTAAAGAAATTAAATCTTTAAATATAAATCTTTTATTAAAATAGATTTTATCTTTTCTTGAATTTAATCCTATTTGGTTAGATGAGCCTTTTTCATAAAATAATAAATGAATTATTGATATAGCTAAAATTATTAAAGGTATTAAAAAATGTAAAGAAAAAAATCGATTTAATGTAGGATTATCAACGGAGAATCTTCCTCAAACTCAAAAATTATTTTTTTTCCCTAAAAATCGAATCGAAGATAAAATATTAGTAATAACTGTTGCTCCCCAAAAAGATATTTGTCCTCAAGGTAAAACATACCCAATAAAAGCGGATCCTATAATTA
+
CEBCDECC11111EAHG66555:;AAAFDCDDEDEBBCBCEEBBBA@AAACDAAA@@BBBBAA@CBEHBEDCA@@>====A@?@EELEBAA>)))))*.@::988777BE==>>@FCAA>===BDGJCB@988788789:6666:<==776***))+.34@A@@>===CCCCDBCDCA@BBAEI@>=<<<@@ACDHFBA@?@??>>=?>?GEF==<<?991---//B@@B@@??>?@??BA?>>>::9:9>?DJJHB@.-.210..//:589998;;;;<;;:9988542237322238>=<;::::;<>=<97666>BA@DFEDB10006223237888:;<<;99883341232261--/(((((26431/-*'%$%&()*-::<;1:::@A@::::;:98778::;=;8?>:6578:::<<=>;<;::99984===><;;<<=>>>>==><<;::;;;;<;:9:;855;;:;;<:555459:;776567
@8c017da9-ca1d-45a0-a2f4-176f7254e460 runid=3ffb29643267db9bb8aae685166434a5232ac074 sampleid=1_launch read=2688 ch=54 start_time=2024-11-10T12:15:51Z model_version_id=dna_r10.4.1_e8.2_5khz_400bps_sup@v4.2.0 barcode=barcode05
GATATAAATTGCTTTTTATTTGGGTATGTTTTACCTTGACAAATATCTTTTTGGGGAGCAACAGTTATTACTAATATTTTATCTTCAATTCCATTTTTAGGGAAAAAAATTGTTTTTTGAGTTGAGGAAGATTTTCCGTTGATAATCCTACATTAAATCGATTTTTTTCTTTACATTTTTTAATACCTTTAATAATTTTAGCTATATCAATAATTCATTTATCTATTCTTCATGAAAAAGGCTCATCTAACCAAATAGGATTAAATTCAAGAAGATAAAATCTATTTTAATAAAAGATTTATATTTAAAGATTTAATTTCTTTAATATTAATAGTAATATTTTATTGCTTAATATTATCATTTTTTATTGATTTTCATTTTAGAATAGCAAAGGAAAATTTTTTTCCAGCTGATCCTTTAAATACACCTTTACATATTAAACCTGAATGATACTTTATATTTGCTTACGCAATTTTACGATCTGTACCAA
+
'))''%&&&(('((*..***)'(/,../4449111.*))(((''6:4223399@AADJAAA@GGGHHPNQIFHFF:888879999933222544569:***)')/><B@?B<<<==@?20000((;;89GDBBB7<>--:BEKHIFEQH{{U{IGJP{????@P{I{{EC>0((CCAGG{IP{HGHGUG{K[KNHHGFQJ{{IKNJIGDDCDGEFBEDBBGHVHJEFJTGIFFEDCFDGGGDDDDFIJFHIHKDIEFPFFLJIIIEIDED51///D@@ABFFEEFEKHUGHCCCGEEDFFEJGE{MFOIFECEIGEFEHDFGPEFFEECFBECCAAABBCFPKFGIDCFDEEEBCDEDECJFGH{J;77778<BA==>>?C@=?>>>>AAAEAECCDEFGLIJ{IEE?>ADECCCCDDC@ABABC?>98887EBA@????A@A@>>>==??@?@@@?CA@???@BC>=::::;AADB?88888?AA@AA?
@992b6953-d1d3-477c-8c6c-22f9056aafa4 runid=3ffb29643267db9bb8aae685166434a5232ac074 sampleid=1_launch read=1297 ch=32 start_time=2024-11-10T12:15:45Z model_version_id=dna_r10.4.1_e8.2_5khz_400bps_sup@v4.2.0 barcode=barcode05
TGGTACAGATCGTAAAATTGCGTAAGCAAATATAAAGTATCATTCAGGTTTAATATGTAAAGGTGTATTTAAAGGATCAGCTAAAAAGATTTATTTTGTACTCTAAAATGAAAATCAATAAAAAATGATAATATTAAGCAATAAAATATTACTATTAATATTAAAGAAATTAAATCTTTAAATATAAATCTTTTATTAAAATAGTATCTTTTAAAATTAAATTGTATTTGGTTTAATGAGCCTTTTTCATGAAGAATAGATAAATGAATTATTGATATAGCTAAAATTATTAAAGGTATTAAAAAATGTAAAGAAAAAAATGGATTGATGCATATCAACGGAAAATCTTCCTCAAACTCAAAAAACAATTTTTTTCCCTAAAAATGGAATTGAAGATAAAATATTAGTAATAACTGTTGCTCCCCAAAGATATTTGTCCTCAAGGTAAAACATAATAAAAGCGGATCCA
+
GAAB>2////++-----/>;<=AADEKHMJJL{JKLL{KE{NFN666666VHHHEJG{EFGM{H{LM{H{JH{{GIG73222)(()6;'''+&'''(+&%%%'(*++??@E?EIJGJFDD{HPHNHHFK?>>===<>BEACBACB81FHEE10000DDTGJIDEHFGF{J{OLMHGGSEGH{FJ{HGKC====C=A@700//)&%%&&'''-&&('(+**1-.33.,,+'&&&('*+**.,+*)).019>>??@ACEDCDJEHGD>>>?>JG{FLLHGFDEGFHGI{{KDDFGIH]EHED@@@@GEF0///0@EEBEHGHD(''')'&&''(((()22335==>EHIFCB@?-****-,+,00FF@?>>?EQH{KHJC7ELCBAA=;:::;<<<=<<<=??@@??>;::::<>>>?@AB;99997641)+(+()()*,-.97788:>@D?:@?7444@A?>?:;;;<=8
@d4d77861-9392-4dee-8d70-9303d9854403 runid=3ffb29643267db9bb8aae685166434a5232ac074 sampleid=1_launch read=2003 ch=459 start_time=2024-11-10T12:16:09Z model_version_id=dna_r10.4.1_e8.2_5khz_400bps_sup@v4.2.0 barcode=barcode05
AATTATAGGATCCACTTATTGGGTATGTTTTACCTTGAGGACAAATATCTTTTTGGGGAGCAACAGTTATTACTAATATTTTATCTTCAATTCCATTTTTAGGGAAAAAAATTGTTTTTTGAGTTTGAGGAAGATTTTCCGTTGATAATCCTACATTAAATCGATTTTTTTCTTTACATTTTTTAATACCTTTAATAATTTTAGCTATATCAATAATTCATTTATCTATTCTTCATGAAAAAGGCTCATCTAACCAAATAGGATTAAATTCAAGAAAAGATAAAATCTATTTTAATAAAAGATTTATATTTAAAGATTTAATTTCTTTAATATTAATAGTAATATTTTATTGCTTAATATTATCATTTTTTATTGATTTTCATTTTAGAATAGCAAAGGAAAATTTTTTCCAGCTGATCCTTTTTTAAATACACCTTTACATATTAAACCTGAATGATACTTTATATTTGCTTACGCAATTTTACGATCTGTACCAA
+
6544333212222,,,,,,---56555567787777458887333225556:>?=:9786655444344566655454456:976667754444678:;<944348:@B?<:987778>?44434744976655556891----/5432333676555466412223=>=>>::83466679?@>:655445768554458::7765554444543334488889987(((((977765656442346776677777867544445776877777666643334564552334984467767778997777898544457888:9<<=<:8766655543444688:=<::87887776554555688:==;9988899<965660..--555556778678554456710///04344552,,+,-7654333234:4;<:65;8786676655455567899987787898751111378877333456556688
@d0f97ab7-4007-4846-a2eb-c3ea01493316 runid=3ffb29643267db9bb8aae685166434a5232ac074 sampleid=1_launch read=4802 ch=404 start_time=2024-11-10T12:15:59Z model_version_id=dna_r10.4.1_e8.2_5khz_400bps_sup@v4.2.0 barcode=barcode05
TGGTACAGATCGTAAAATTGCGTAAGCAAATATAAAGTATCATTCAGGTTTAATATGTAAAGGTGTATTTAAAGGATCAGCTGGAAAAAAATTTTCCTTTGCTATTCTAAAATGAAAATCAATAAAAAATGATAATATTAAGCAATAAAATATTACTATTAATATTAAAGAAATTAAATCTTTAAATATAAATCTTTTATTAAAATAGATTTTATCTTTTCTTGAATTTAATCCTATTTGGTTAGATGAGCCTTTTTCATGAAGAATAGATAAATGAATTATTGATATAGCTAAAATTATTAAAGGTATTAAAAAATGTAAAGAAAAAAAATCGATTTAATGTAGGATTATCAACGGAAAATCTTCCTCAAACTCAAAAAACAATTTTTTTCCCTAAAAATGGAATTGAAGATAAAATATTAGTAATAACTGTTGCTCCCAAAAAGATATTTGTCCTCAAGGTAAAACATACCCAATAAAAGCGGATCCTATAATTA
+
{IH{J{K{IPJH{J{QN{H{K{MOGI{JILHIILOJJGGTG{{IH{JMR{VJ{MJLKLI{IFLKJ{MGI{J{{FDCFA>===92003<FD>:::=;=99613EQU{JGJ{{K{HGI{{N{{NIKMI{O{OJ{LHLK{II{FI{{K{KJLLK{Q{EDBCBG{{{{{HGGKG{{MNJJL{I{LNPJ{RKK{IIK{LGOL{LHKFPU{HIOKFIK{JKBBDDIHPLCFGLKLL{HCCCA<<;:9A>000007?;547:CFE{JJEFLJJVSN{KLHP{HSIQMR{OMIQKNLSP{PJI{{{{88888{{KNHJJIK{{KTHEBGBCB@>45L{{{IHFKGMIS{{MKMK{OH{ZFGHGFF{OLI{PG;99:DDDGGELIJGF{{JHHH{L{M{{CE@.H{IHOHG{C{{{F{GJKNJJJJLGC?-.23DCJI{FE{FJ,+++,2569{HIHFI{PFSK{LFEEDDL{HZ{ILKJGGGGEHIGJFDJEEDDBCEHOHFGFI
@2debc0b1-661f-49b1-9b96-8aa02546e4c8 runid=3ffb29643267db9bb8aae685166434a5232ac074 sampleid=1_launch read=1451 ch=286 start_time=2024-11-10T12:16:11Z model_version_id=dna_r10.4.1_e8.2_5khz_400bps_sup@v4.2.0 barcode=barcode05
TGGTACAGATCGTAAAATTGCGTAAGCAAATATAAAGTATCATTCAGGTTTAATATGTAAAGGTGTATTTAAAGGATCAGCTGGAAAAAAATTTTCCTTTGCTATTCTAAAATGAAAATCAATAAAAAATGATAATATTAAGCAATAAAATATTACTATTAATATTAAAGAAATTAAATCTTTAAATATAAATCTTTTATTAAAATAGATTTTATACTTTCTTGAATTTAATCCTATTAGTTCTAGTAGCCTTTCATGAAGAATAGATAAATGATTAATGATATAGCTAAACTATTAAAGGTATTAAAAAATATAAAGAAAAAAATCGATTTAATAGGATTATCGACGGAAAATCTTCCTCAAACTCAAAAAACAATTTTTTTCCCTAAAAATGGAATTGAAGATAAAATATTAGTAATAACTGTTGCTCCCCAAAAAGATATTTGTCCTCAAGGTAAAACATACCCAATAAAAGCGGATCCTATAATTA
+
CBBEJHMFB@AAALK{I{{NJ{QIS{{EIJJ{PHIHD{{NGH{{JNJ{{H{K{SV{{{G{NIK{P{HT{{O{LGK{GGOGEE?==>>?BJEA@A>>B11C>@LNMPHGK{FLMHHM{L{KJSNHJGN{{{FQHIJIAAA>>>NMHIFGZQOK{{{H{NLHFKRNMMCEGFKI{{HJ{LRIM{HDMFK{IFFF@====A?KG{KQHDR{LE{DIGJ-,,,<,HB=>=BBC>@O311111'(+*%%%%&''&&&'''((())545<5444012+*)'''*+))*./-*)*))+)**)($$%'*.'''(),2457+)''(+01125{{{C@@@@C888+))(**(()((,,.9;BINI{JIEIEIFHIJJFCEEH{KIJ{G{ON{MFCA0GKFIJJJKNOKMITHJGLI{HH@JGJLUFRIMSIHGKK{IIIM{PDBG{HLJHEHDG{KHIL[JHIJKFL{RIIJGG{JDBEFIFHIGF@??>>EEIDDGDED
@743ae767-caab-45e2-ab69-7429466b81f5 runid=3ffb29643267db9bb8aae685166434a5232ac074 sampleid=1_launch read=1729 ch=310 start_time=2024-11-10T12:16:07Z model_version_id=dna_r10.4.1_e8.2_5khz_400bps_sup@v4.2.0 barcode=barcode05
AATTATAGGATCCGCTTTTATTGGGTATGTTTTACCTTGAGGACAAATATCTTTTTGGGGAGCAACAGTTATTACTAATATTTTATCTTCAATTCCGTTTTTAGGGAAAAAAATTGTTTTTTGAGTTTTGAGGAAGATTTTCCGTTGATAATCCTACATTAAATCGATTTTTTTCTTTACATTTTTTAATACCTTTAATAATTTTAGCTATATCAATAATTCATTTATCTATTCTTCATGAAAAAGGCTCATCTAACCAAATAGGATTAAATTCAAGAAAGATAAAATATATTTTAATAAAAGATTTATATTTAAAGATTTAATTTCTTTAATATTAATAGTAATATTTTATTGCTTAATATTATCATTTTTTATTGATTTTCATTTTGAGAATAGCAAAGGAAAATTTTTTTCCAGCTGATCCTTTAAATACACCTTTACATATTAAACCTGAATGATACTTTATATTTGTTTTTACGCAATTTTACGATACCAA
+
{MI{KKH{I{{J{{{L{LRHGHKIJ{{L{N{{{K{NG95556;CKFA;=AA>>AC>))))-<::;;DEGFG{{L{GNOMKM{{LHPAGIFGAECE@*))))D>>>>=HJ{{{`{{G{KKL[E2100042)>CERJ{{`C{@>G<=DHGICDDFDLEEIRHGJO{L{IKP{{L{{;8E4/0??FDI{JMFII{{I{{M{{{LKL{{JJHKNHM{{GIHHJMO=>=>>E{K{H{JMIG?899;<{W{{K{{{NVIMF{E{LGINILIFO{><=;;=>==<;5+477++))%%%%&6>@EDCI{I{JIK{LNH{{E;<;:***C77GGJFGK@26FJI{GEGFEKKFFDEDFJAD{{{K{HJJIH{EEFQGCIMKJDDFFEECL{:2222,))))*---79;AAEIK{FJHJJP{{EC33;8689::::C<>C=<==<=@8743-,1159<?BDA4--+-B@9881-)A@>=64**))'(,997756@=1/..*(((78
@4ac39e87-1dca-4d05-b835-bbafc787d656 runid=3ffb29643267db9bb8aae685166434a5232ac074 sampleid=1_launch read=1662 ch=253 start_time=2024-11-10T12:16:11Z model_version_id=dna_r10.4.1_e8.2_5khz_400bps_sup@v4.2.0 barcode=barcode05
AATTATAGGATCCGCTTTTATTGGGTATGTTTTACCTTGAGGACAAATATCTTTTTGGGGAGCAACAGTTATTACTAATATTTTATCTTCAATTCCATTTTTAGGGAAAAAAATTGTTTTTTGAGTTTGAGGAAGACTTCCCGTTGATAATCCTACATTAAATCGATTTTTTCTTTACATTTTTTAATACCTTTAATAATTTTAGCTATATCAATAATTCATTTATCTATTCTTCATGAAAAAGGCTCATCTAACCAAATAGGATTAAATTCAAGAAAAGATAAAATCTATTTTAATAAAAGATTTATATTTAAAGATTTAATTTCTTTAATATTAATAGTAATATTTTATTGCTTAATATTATCATTTTTTATTGATTTCATTTTAGAATAGCAAAGGAAAATTCTTTTCCAGCTGATCCTTTAAATACACCTTTACATATTAAACCTGAATGATACTTTATATTTGCTTACGCAATTTTACGATCTGTACAA
+
PTIINJF{KIHEJDFGIEIFEDM{L{MILFG{HG{HLG88;;9----.9=;975=<;=?@BJKEEEDF{HHG[UH{H{{{{{IMK{GG{B@CCIJ{M{K{LJDDK87<{II{ILC=<<=<I>)((()7.;<<?A;:86.**)''((+238>?FHGMUO{LNMLA@A@>AIKIF<@@7:GHQH{MO{{{{LPH{{I{{{NG{RTILIEHI{{{{JHJRN{LIEH{{LH{{KHGLJDFJKL{IJN{{{{{{{77778GI{KJI{DEI{LFD>>A@?>?C@A@BPJV{{IGKCD:@CEIIHM{X{I{M{MQ{LKLM{{KIKILMSN{MNJ{{JNLNMLONMPOJKV{TIGJRIGLIGKIIIN{J{{KP{@AFIHGBBCAAB=3*15:?0+>>?BAEDHI{MKLM{ML{LKXKMMKK{I{HJJRHK{{U{NJLIEFFDI{GJPFJQMNJIHHGEDCCBDGGKLGLFLHJJJFF{IJCAAABB{{{IH=<<<<CBBCA@
@9830adfc-53a0-41c0-adfe-d0fd9ef30d35 runid=3ffb29643267db9bb8aae685166434a5232ac074 sampleid=1_launch read=1800 ch=248 start_time=2024-11-10T12:16:04Z model_version_id=dna_r10.4.1_e8.2_5khz_400bps_sup@v4.2.0 barcode=barcode05
AATTATAGGATCCACTTATTGGGTATGTTTTACCTTTTGAGGACAATCTGTTTTTGGGGAGCAACAGTTATTACTAATATTTTATCTTCAATTCCATTTTTAGGGAAAAAGAATTCTTTTCAGCCTTTGAGGAAGATTTTCCGTTGATAATCCTTGATTAAATCGATTTTTTTCTTTACATTTTTAATACCTTTAATAATTTTAGTTATATCGATGATTCATTTATCTATTCTTCATGAAAAAGGCTCATCTAACCAAATAGGATTAAATTAACAAGAAAAGATAAAATCTATTTTAATAAAAGATTTATATTTAAAGATTTAATTTCTTTAATATTAATAGTAATATTTTATTGCTTAATATTATCATTTTTTATTGATTTTCATTTTAGAATAGCAAAGGAAAATTTTTTTCCAGCTGATCCTTTAAATACACCTTTACATATTAAACCTGAATGATACTTTATATTTGCTTACGCAATTTTAGATATGTACCAA
+
:7530.+,,./14,,,-.0=;;BGHHEEDA45?8=53935559:-,&&)((())44:<<FHGFFG999999NHJDEDFKL{X{K{O{R{{{H{KS{{FDUD<:9.,/987>-,*)'',,/)('''()+&*,,,<@;99887400500?AA;;<:,++++.7DB?>>?@HM{{{:<=>/CEEE@DFHD>=AAAAD@GF?<@3//*-+**++0-+++,/000+++95:44444CB@422))))29;>=<:::89;;<=<=>9>?>>?><;73,&%$$%%&'-,,+++++,>AAAAA@@@@@CCGFFGGHOFIGCGGIHFEEEEFJ{GKJ>>>>=CDBBBAACBB@@@BBDCED;;;::>=;<<<>>;:1001)))))29788;AI<===>>6,,('')444<<@AAECCHFFCGB94004?CEDDDDC=7798<<;::7795511.)*)*,:BB@@@=<<<<<>>???>==>>???;955567==;.,,,0+'''))44
@fcbe3208-4277-41e4-90d6-2805740744e4 runid=3ffb29643267db9bb8aae685166434a5232ac074 sampleid=1_launch read=1867 ch=241 start_time=2024-11-10T12:16:09Z model_version_id=dna_r10.4.1_e8.2_5khz_400bps_sup@v4.2.0 barcode=barcode05
ATCGTAAAATTGCGTAAGCAAATATAAAGTATCATTCAGGTTTAATATGTAAAGGTGTATTTAAAGGATCAGCTGGAAAAAAATTTTCCTTTGCTATTCTAAAATGAAAATCAATAAAAAATGATAATATTAAGCAATAAAACATTACTATTAATATTAAAGAAATTAAATCTTTAAATATAAATCTTTTATTAAAATAGATTTTATCTTCTCTTGAATTTAATCCTATTTGGTTAGATGAGCCTTTTTCATGAAGAATAGATAAATGAATTATTGATATAGCTAAAATTATTAAAGGTATTAAAAAATGTAAAGAAAAAAATCGATTTAATGTAGGATTATCAACGGAAAATCTTCCTCAAACTCAAAAAACAATTTTTTTCCCTAAAAATGGAATTGAAGATAAAATATTAGTAATAACTGTTGCTCCCCAAAAAGATATTTGTCCTCAAGGTAAAACATACCCAATAAAAGCGGATCCTATAATTA
+
QK{{K{SHLHHJIJKKHJK{IJ{MNJG{{{RKK{{JL{{{MQJMQVLKIH{OLJL{NNJHHLG{NMKRJJUMGKB0//0?BFFDDEEHOEJKGH{{J{{GG{{[IKPJNMHKJJK{F{LL{{MJMIJ{MIKFGNZJFMGIMHJNG{HJL{{HKHJ{{{JEDFWLHQNILT{{KJ{INGHD=<=;;EQFIIMN{{K{IQME{{{H{L{GIKKFJGB88888G89NH{HM{KEIEFEUH{PJJKGJGIL{LPJPJ{KJIMH{IJ{PNF{JHHZHNJLJJ{H{PFKKMH{JKLK{JMHPKQGKHRF{J{LK{OLF{FIGJ{{{{{{{MZ{LIGJ{K{NHNJOKN{RLL{SG{J{K{IHURSF10000<=<=>>CCACGIIMIU{KA=8689?HKEFEGIEGFCEGEFFDEMHKN{HKGGGHLMKFCFHG<;****3<<<HNEEEFLHJHIJHHFFEEHGHMEFJEEIFC@DFCDDEDH?>>==?@ACB????
@f03169f6-733f-479b-88fc-9705f5588d4a runid=3ffb29643267db9bb8aae685166434a5232ac074 sampleid=1_launch read=1496 ch=233 start_time=2024-11-10T12:16:05Z model_version_id=dna_r10.4.1_e8.2_5khz_400bps_sup@v4.2.0 barcode=barcode05
TGGTACAGATCGTAAAATTGCGTAAGCAAATATAAAGTATCATTCAGGTTTAATATGTAAAGGTGTATTTAAAGGATCAGCTGGAAAAAAATTTTCCTTTGCTATTCTAAAATGAAAATCAATAAAAAATGATAATATTAAGCAATAAAATATTACTATTAATATTAAAGAAATTAAATCTTTAAATATAAATCTTTTATTAAAATAGATTTTATCTTTTCTTGAATTTAATCCTATTTGGTTAGATGAGCCTTTTTCATGAAGAATAGATAAATGAATTATTGATATAGCTAAAATTATTAAAGGTATTAAAAAATGTAAAGAAAAAAATCGATTTAATGTAGGATTATCAACGGAAAATCTTCCTCAAACTCAAAAAACAATTTTTTTCCCTAAAAATGGAATTGAAGATGAAATATTAGTAATAACTGTTGCTCCCAAAGAGATTTTGTCCTCAAGGTAAAACATACCCAATAAAAGCGGATCCTATAATTA
+
8//0004--,'&&&'34453200001788887655667780/00078655558654444555554444455664433345577789;;<:876676778<:<;:877778899667689888766556544465564210//569998788666766766766434446665668777766678<<987766778:;>=;:97877754455;897778A>?>98666878777799:;;::76655656767*(?<;9976654443333336611222;995444344456687896666664533457899:987666679889:<;:500002::875543334444331....0999865444678:99998887543459:>>@=::28988987555457793222268765542223334457798*)(((&())1101120.----366665666776334443455455530/...013456556
@4a282d5e-7027-4a8c-8371-933fd3cda3e4 runid=3ffb29643267db9bb8aae685166434a5232ac074 sampleid=1_launch read=2310 ch=232 start_time=2024-11-10T12:15:59Z model_version_id=dna_r10.4.1_e8.2_5khz_400bps_sup@v4.2.0 barcode=barcode05
GGTACAGATCGTAAAATTGCGTAAGCAAATATAAAGTATCATTCAGGTTTAATATGTAAAGGTGTATTTAAAGGATCAGCTGGAAAAAAATTTTCCTTTGCTATTCTAAAATGAAAATCAATAAAAAATGATAATATTAAGCAATAAAATATTACTATTAATATTAAAGAAATTAAATCTTTAAATATAAATCTTTTATTAAAATAGATTTTATCTTTTCTTGAATTTAATCCTATTTGGTTAGATGAGCCTTTTTCATGAAGAATAGATAAATGAATTATTGATATAGCTAAAATTATTAAAGGTATTAAAAAATGTAAAGAAAAAAATCGATTTAATGTAGGATTATCAACGGAAAATCTTCCTCAAACTCAAAAAACAATTTTTTTCCCTAAAAATGGAATTGAAGATAAAATATTAGTAATAACTGTTGCTCCCCAAAAAGATATTTGTCCTCAAGGTAAAACATACCCAATAAAAGCGGATCCTATAATTA
+
$%)-.6<<7/....3.././/12?BDDDCGCFCDDHEFFEECCDDDABBDBDEDDDBACDBFDHDFEPIA?>>><>99778899@HLIEEHHFCAFEFFFKIHHGECFEGHJJEEKGICECCABDA?==9:;;<BEFE@=>?HGEDDDG?GIJC97777JEFEGGGEFGIHHEGGFHJPPFHCEEBDFCDEJEDGFDDDEDCDCCA??@?AGHFBAAAH<SGDEFGHGQGD??@88888AJDEFFFBAABBBD{LKN{GEMEAAB@AAEDBDDKHGGFFJFFEGFDBACBBDECDFECDBABC?@?>?@ABDCCCDBB@>=;>@5EHHGG=<==>@?>>>>BBBCDDECFCD=9999;IIFEIHDFEBBEEECHCBBEDBABBDHJJ{HFFG@BCBKGEECBCACBBB@????BCEBBBA@@?@@@AAABBDDCB>41<5BFFFFA@@@ADEEGCEDCCBAAABBABDCCCECACA@@ABBA=<<;<?@A?>===>
@8160e3bb-de6e-4a6c-8a06-023f7d89782d runid=3ffb29643267db9bb8aae685166434a5232ac074 sampleid=1_launch read=19294 ch=381 start_time=2024-11-10T23:51:04Z model_version_id=dna_r10.4.1_e8.2_5khz_400bps_sup@v4.2.0 barcode=barcode05
TGGTACAGATCGTAAAATTGCGTAAGCAAATATAAAGTATCATTCAGGTTTAATATGTAAAGGTGCATTTAAAGGATCAGCTGGAAAAAATTTTCCTTTGCTATTCTAAAATGAAAATCAATAAAAAATGATAATATTAAGCAATAAAATATTACTATTAATATTAAAGAAATTAAATCTTTAAATATAAATCTTTTATTAAAATAGATTTTATCTTTTCTTGAATTTAATCCTATTTGGTTAGATGAGCCTTTTTCATGAAGAATAGATAAATGAATTATTGATATAGCTAAAATTATTAAAGGTATTAAAAAATGTAAAGAAAAAAATCGATTTAATGTAGGATTATCAACGGAAAATCTTCCTCAAACTCAAAAAACAATTTTTTTCCCTAAAAATGGAATTGAAGATAAAATATTAGTAATAACTGTTGCTCCCCAAAAAGATATTTGTCCTCAAGGTAAAACATACCCAATAAAAGCGGATCCTATAATTA
+
{KJ{FKLHJIIGEKRIH{{HJJIFJGIKGGMLKQMIHLJGLOKOJ{{KIQ{K{IJHJF{{{IT{H{JKRGM{K{KIUOLMTLJIGHNS{{NGGJG{HG:44{NK{JJSQLO{JJ{K{JHNG{MHON{{HLJ{IH{KKNIJLJKK{HH{MI{>>>>>{GLX{{ECB<<CBJ{JTLFE{G@>??>GHJ{JGHGMPQJ{{JVNM{MLGIF{JEGC?LJGN{[AA>999::AGN{J{KDKEDEL{H{EJFCDDDBCDFGDHIHFIJLUGLK{IJKKK{MFJKEMG{HFYVHFHGIIQKJR{GDEGLEHQHFHLHF{I{{HELGFGL{BFO{{LHAA@A@GM{GKEIEHGGJGKKGFKIOJKN{KI{{DGGA@@ABMFGFGGJJDDEEKNMP{I.,+'677HKJGIGDFFG\EDBEDE{{HTBCDCDFJLEGFFG{L{JGF@9DBEFSKHGHFFGFK{H{KIGIFDDFF{P{KFFHGMGOEEDFHFE?=<<;=?BA@????
@02d4d0ec-d75d-4eab-82e2-1f0fa24c8e75 runid=3ffb29643267db9bb8aae685166434a5232ac074 sampleid=1_launch read=18622 ch=233 start_time=2024-11-10T23:51:03Z model_version_id=dna_r10.4.1_e8.2_5khz_400bps_sup@v4.2.0 barcode=barcode05
TGGTACAGATCGTAAAATTGCGTAAGCAAATATAAAGTATCATTCAGGTTTAATATGTAAAGGTGTATTTAAAGGATCAGCTGGAAAAAAATTTTCCTTTGCTATTCTAAAATGAAAATCAATAAAAAATGATAATATTAAGCAATAAAATATTACTATTAATATTAAAGAAATTAAATCTTTAAATATAAATCTTTCATTAAAATAGATTTTATCTTTTCTTGAATTTAATCCTATTTGGTTAGATGACCTTTTTCATGAAGAATAGATAAATGAATTATTGATATAGCTAAAATTATTAAAGGTATTAAAAAATGTAAAGAAAAAAATCGATTTAATGTCAGGATTATCAACGGAAAATCTTCCTCAAACTCAAAAAACAATTTTTTTCCCTAAAAATGGAATTGAAGATAAAATATTAGTAATAACTGTTGCTCCCAAAAAGATATTTGTCCTCAAGGTAAAACATACCAAATAAAGCGGATCCTATAATTA
+
7666666677645666776430000177787866787665556676755666:7665555667788233333=<<;:975555889::;;:99;=:;88;89:877789:::<8889<=;::99999:8865544455666688888778767779887787776677866677:99::::<<<??;::,,,-3;:82,--9:<97866679==<999:A<;:33555;65987787887788776666((((2>==9876666666666779999999888654434455889;:;:::88864332347876440.----/1/58;>=3(((((//533*****455530//--//199773222266888998878765667:<A@??=<78999<;9888787665455579:8766433334556768777655)78787545456667667666556668965443/.0./34./,-,-/556433234
@efa39e08-5f0d-419d-b12a-7fb45675bb03 runid=3ffb29643267db9bb8aae685166434a5232ac074 sampleid=1_launch read=20474 ch=117 start_time=2024-11-10T23:51:14Z model_version_id=dna_r10.4.1_e8.2_5khz_400bps_sup@v4.2.0 barcode=barcode05
TGGTACAGATCGTAAAATTGCGTAAGCAAATATAAAGTATCATTCAGGTTTAATATGTAAAGGTGTATTTAAAGGATCAGCTGGAAAAAAATTTACTTTGCTATTCTAAAATGAAAATCAATAAAAATGATAATATTAAGCAATAAAATATTACTATTAATATTAAAGAAATTAAATCTTTAAATATAAATCTTTTATTAAAATAGATTTTATCTTTTCTTGAATTTAATCCTATTTGGTTAGATCGACCTTTTCATGAAGAATAGATAAATGAATTATTGATATAGCTAAAATTATTAAAGGTATTAAAAAATGTAAAGAAAAAAATCGATTTAATGTAGGATTATCAACGGAAAATCTTCCTCAAACTCAAAAAACAATTTTTTTCCCTAAAAATGGAATTGAAGATAAAATATTAGTAATAACTGTTGCTCCCCAAAAAGATATTTGTCCTCAAGGTAAAACATACCAATGAAGCCGGATCCTATAATTA
+
?:::JI{P{HJHHJGJ{{{@???@GFJHHIF88888FFHFI{{IJAAAEHJ{P{N{NKJ{J{P{MLM{{NSNKH{{IJSHI{NHKHI{N{{A=-(*+++./:>>=44338:;6666593000//2=@@==>@A{M@@=>?KHGLGQJ>>PPFC<;;;;{{{IGEDDIMJK{{RM{PTLQI{{IJQ{{{{{KS{JS{L{FM{N{BKN{MJI{{{=;;;;4@><=>HIKIHJ{JST77555<;/---)**))),/E;=>/0BE{MJM{KJC{NT@????KI{K{KKPKKK{M{NR{{GGGELHGIJHDE449@D>=65+++37<8658?@87778B<<A>?44543678663344=?DHZJ{LK{{JILKS{J{K{I{{{N{{K{K{{>00,*)--.,,((())****GFHFFI{{OLG==FIJFIIH{{{{{FFFDA4.///FHH{HEFFEE?==JKHFFGFGHKKGE=3.'):44444>87778=@64++**&
@be1961f9-c81f-43bf-9180-c1d27a22604b runid=3ffb29643267db9bb8aae685166434a5232ac074 sampleid=1_launch read=17877 ch=355 start_time=2024-11-10T23:51:21Z model_version_id=dna_r10.4.1_e8.2_5khz_400bps_sup@v4.2.0 barcode=barcode05
TGGTACAGATCGTAAAATTGCGTAAGCAAATATGCAAAGTATCATTCAGGTTTAATATGTAAAGGTGTATTTAAAGGATCAGCTGGAAAAAAGTATTTGCTATTCTAAAATAGAAATCAAATTAAGAAAAATGATAATATTAAGCAATAAAATATTACTATTAATATTAAAGAAATTAAATCTTTAAATATAAATCTTTTATTAAAATAGATTTTATCTTTTCTTAAAATTAATCCTATTTGGTAGGAATGAGCCTTTTTCATGAAGAATAGATAAATGAATTATTGATATAGCTAAAATTATTAAAGGTATTAAAAAATGTAAAGAAAAAAATCGATTTAATGTAGGATTATCAACGGAAAATCTTCCTCAAACTCAAAAAACAATTTTTTTCCCTAAAAATGGAATTGAAGATAAAATATTAGTAATAACTGTTGCTCCCCAAAAAGATATTTTGTCCTCAAGGTAAAACATACCCAATAAAAGCGGATCCTATAATTA
+
61033333320---./44430---,.232221-+(&&&&))(((''')*--333421000112222211111235343421112(((((*+,)'&%%'')34232223355)(((,(1//0+++**++,-33010//1233222566555430100//1212'(31111243333353220//00377643322233579755435655555566*66567;;:9+****9**4333)(')&'2**)))(((,-.+,/.--33222,)))++)))+4344554445122100///0156664444454311234333676423333776999:94/.../8763221122344433/++++-663342300688888878676544459;>=<<9835555875443223232222245865543111113344444334443/887753221232)554466655556777532223563332240,,,,-344332222
@236b623d-8faa-4a8c-ab8a-719bc49cb54b runid=3ffb29643267db9bb8aae685166434a5232ac074 sampleid=1_launch read=17127 ch=48 start_time=2024-11-10T23:51:29Z model_version_id=dna_r10.4.1_e8.2_5khz_400bps_sup@v4.2.0 barcode=barcode05
AATTATAGGATCCGCTTTTATTGGGTATGTTTTACCTTGAGGACAAATATCTTTTTGGGGAGCAACAGTTATTACTAATATTTTATCTTCAATTCCATTTTTAGGGAAAAAAATTGTTTTTTGAGTTTGAGGAAGATTTTCCGTTGATAATCCTACATTAAATCGATTTTTTTCTTTACATTTTTTAATACCTTTAATAATTTTAGCTATATCAATAATTCATTTATCTATTCTTCATGAAAAAGGCTCATCTAACCAAATAGGATTAAATTCAAGAAAGATAAAATCTATTTTAATAAAAGATTTATATTTAAAGATTTAATTTCTTTAATATTAATAGTAATATTTTATTGCTTAATATTATCATTTTTTATTGATTTTCATTTTAGAATAGCAAAGGAAAATTTTTTTCCAGCTGATCTTTTAAATACACCTTTACATATTAAACCTGAATGATACTTTATATTTGCTTACGCAATTTTACGAATATATACCAA
+
{{H{QZFOIH{I{THHL94100//05CLGJHI{PNIH@33;FCB5556=RCFDDHFE{IN{ZHJMHGIQ{LG{PFEBAAM{L{KM{IJIHJK{HK{PFOLJLEGEECGLJ{{J{JE{FMJKF33322523DEHGLEJDCAC1,,-FFK{{FBADBHGG{OLM{KHJ{JGK{{{@A?><{HOD{AA{V{H[GUKI{MILGOHIJBDKEDXLOFEGCCBLGIIHNO{P{KHP22222?@AC{DGIINNLGOI{I{NGEII{H{{JNPIKKHIIL9742246)4==>>>J{GJHKKPII6498:HBHH{H{JJK{G{K{JKH{KVGIPMJL{HO{NLJMJGKGDDDDDGI[KKIHSJJIJEKLKIGMKGDCJ{HGF<;;;;O{J1000000;;:;;;=;;<>AAAEBGFGM{{{JMGGFGF>>1-++,+,-4:B@@ACDEDBFEEEEFDH55555CBBBBCCB@D,DCBBCCCDG=;:::;=A@@>@-,,,-;<;<;<<<
@c467cf4c-0fbb-43cd-a0a7-f9fe0f3d669d runid=3ffb29643267db9bb8aae685166434a5232ac074 sampleid=1_launch read=19403 ch=461 start_time=2024-11-10T23:51:41Z model_version_id=dna_r10.4.1_e8.2_5khz_400bps_sup@v4.2.0 barcode=barcode05
TGGTACAGATGATTAAAATTGCGTAAGCAAATATAAAGTATCATTCAGGTTTAATATGTAAAGGTGTATTTAAAGGATCAGCTGGAAAAAAACTTCCCTTGCTATTCTAAATGAAAATCAATAAAAAATGATAATATTAAGCAATAAAATATTACTATTAATATTAAAGAAATTAAATCTTTAAATATAAATCTTTTATTGAAATTTGATTTTATCTTTTCTTGAATTTAATCCTATTTGGTTAGATGAGCCTTTTTCATGAAGAATAGATAAATGAATTATTGATATAGCTAAAATTATTAAAGGTATTAAAAAATGTAAAGAAAAAAATCGATTTAATGTAGGATTATCAACGGAAAATCTTCCTCAAACTCAAAAAACAATTTTTTTCCCTAAAAATAGAATGAAGATAAAATATCCATAATAACTGTTGTTCCCCAAAAGATATTTGTCACCAAGGTAAAACATACCCAATAAAAGCGGATCCTATAATTA
+
@A@@BCCB85-+++**5AA?876669:@??@AAB@;=1;>??@EE:::::CDCEA?>=<=>@>=<;;;==@@AE?A?>;7534.-++.54//'''&'/+...ABB@@AAAAA?><<=>22223<;??=<,,,,.3)(('(**+;:::;<=<<<;<==;<<:::99:;=>@@@?A?>@8)))));>=;;;:;;98821023))+**-*))),/0+=<=>==/))((79:><==;::::;:8:?;887844459977966<;::9899999999:=>;;;;:<;;98887777899<:77656::=:98889:;;;=:987889:<<<@@?>=:111119988887778889887310113<<88888<.....7887:8:9889:;?CEHEEB=5799;<<*))).)))434..//1,,&%%&&))33456799////.2*8766))))*600/''''()5776789866666896555564/.../454522233
@04caad1f-2679-493a-83c1-92cbc866d25b runid=3ffb29643267db9bb8aae685166434a5232ac074 sampleid=1_launch read=17674 ch=454 start_time=2024-11-10T23:51:40Z model_version_id=dna_r10.4.1_e8.2_5khz_400bps_sup@v4.2.0 barcode=barcode05
AATTATAGGATCCGCTTTTATTGGGTATGTTTACCTGGACAAATATCTTTTTGGGGAGCAACAGTTATTACTAATATTTTATCTTCAATTCCATTTTTAGGGAAAAAAATTGTTTTTTGAGTTTTTACGAGGAAGAAGTCCGTTGATAATCCTACATTAAATCGATTTTTTTCTTTACATTTTTTAATACCTTTAATAATTTTAGCTATATCAATAATTCATTTATCTATTCTTCATGAAAAAGGCTCATCTAACCAAATAGGATTAAATTCAAGAAAAGATAAAATCTATTTTAATAAAAGATTTATATTTAAAGATTTAATTTCTTTAATATTAATAGTAATATTTTATTGCTTAATATTATCATTTTTTATTGATTTTCATTTTAGAATAGCAAAGGAAAATTTTTTTCCAGCTGATCCTTTAAATACACCTTTACATATTAAACCCGAATGATACTTTATATTTGCTTACGCAATTTTACGATCTGTACCAA
+
{LH{P{G{MPHHHNRMJ=:::B>>??=?110/'*''&&'/77@77C=?>;>=<CMK{K{N{{KK{HP\{K{{HKH{KM{{OOLHKKCBABBB@?@?DMDC?5,/NQN{{{OJPK{{RE5444210-.11113<===81+++*+5575567DFGN`IH{HPH{HIJ{{{O{{{NBFB6<IKHIK{{M{KM{X{WSL{SIIJN{{SIOI{HL{TIT{JDGJ{{{IJKKCDCCESSOJHME{NNLNI{M_HJJJ{KK{=<;<<I{JJ{JH{{LNIIB@CHOGFGHE@FFEHEHFFFKJOGDEGFJGLGEDX{M{OLXKL{HT{J{JNKI{{IFSPJ{MDECJFEFI{PJ{NJBBC:66666?<=922?CBADGJ{IMHLNJXLSXGJHR{JEJCC??@@ACGKFFHDFJL{{{MLGFEDEDEEEFHRLC???FEECA;<B<<EB96:8>@BFECCCADEEFCCCD@DFEFEISIHFGBFCCDFI{IG<<<787789:CC
@257ecb47-604c-469f-a0f3-a132eaa54570 runid=3ffb29643267db9bb8aae685166434a5232ac074 sampleid=1_launch read=20072 ch=288 start_time=2024-11-10T23:51:36Z model_version_id=dna_r10.4.1_e8.2_5khz_400bps_sup@v4.2.0 barcode=barcode05
TGGGTCAGAATCGTAAAATTGCGTAAGCAAATATAAAGTATCATTCAGGTTTAATATGTAAAGGTGTATTTAAAGGATCAGCTGGAAAAAAATTTTCCTTTGCTATTCTAAAATGAAAGTCAATAAAAAATGATAATATTAAGCAATAAAATATTACTATTAATATTAAAGAAATTAAATCTTTAAATATAAATCTTTTATTAAAATAGATTTTATCTTTTCTTGAATTTAATCCTATTTTGGTTAGATGAGCCTTTTTCATGAAGAATAGATAAATGAATTATTGATATAGCTAAAATTATTAAAGGTATTAAAAAATGTAAAGAAAAAAATCGATTTAATGTAGGATTATAAAACGGAAAATCTTCCTCAAACTCAAAAAACAATTTTTTTCCCTAAAAATGGAATTGAAGATAAAATATTAGTAATAACTGTTGCTCCCCAAAAAGATATTTGTCCTCAAGGTAAAACATACCCAATAAAAGCGGATCCTATAATTA
+
644,')+++,+))***2121.,++++.45455412222221212344533334754310(((((/3334465675443334466678:<=987777864575766444455678443423344555557665433333111103344455535221125445552222245544465444335534975444456689<;9977866322245;987779=<;;8656585420..'''')-077644321222358;=<76443333221112255556666674443233446556654444343322245578997643344789::::92--,,-67543332344450///.,...276666656667888887666765667::;;;;;:598899866666644433333557433320100122343543444551887865455677775566577756765222226454445672,,,,,455321113
@bb82a995-a2d4-43a0-8830-698def9f0bc5 runid=3ffb29643267db9bb8aae685166434a5232ac074 sampleid=1_launch read=19522 ch=224 start_time=2024-11-10T23:51:34Z model_version_id=dna_r10.4.1_e8.2_5khz_400bps_sup@v4.2.0 barcode=barcode05
AATTATAGGATACCGCTTTTATTGGGTATGTTTTACCTTGAGGACAAATATCTTTTTGGGGAGCAACAGTTATTACTAATATTTTATCTTCAATTCCATTTTTAGGGAAAAAAATTGTTTTTTGAGTTTGAGGAAGATTTTCCGTTGATAATCCTACATTAAATCGATTTTTTTCTTTACATTTTTTAATACCTTTAATAATTTTAGCTATATCAATAATTCATTTATCTATTCTTCATGAAAAAGGCTCATCTAACCAAATAGGATTAAATTCAAGAAAAGATAAAATCTATTTTAATAAAAGATTTATATTTAAAGATTTAATTTCTTTAATATTAATAGTAATATTTTATTGCTTAATATTATCATTTTTTATTGATTTTCATTTTAGAATAGCAAAGGAAAATTTTTTTCCAGCTGATCCTTTAAATACACCTTTACATATTAAACCTGAATGATACTTTATATTTGCTTACGCAATTTTAAGATATCTAA
+
{H{RQE33333*((((BCCJEIGLIGJKJG{LK{{{GG?//FMDEHDCEC{DLG7434GJJLJGGGHGGGWJR{{JGHJ{GEIILKKHJHIEGNGKJEEIHGHDMJDAH{HL{{KGLNY{K{GDB@EBHGGFFBDHJDJE57E::@DIHFGFFFGH{HRGJFLIJCEDDFHT{ME>>=4EEEFHK{{O{{KIHH{IEDJFDCCG{RLHFEFCCDDDIEEDEHEHJKPJJGIFHHMFIDFDCDEJGECCCDEEBAB?@CADDBDCBCABB??AA11..15::9;ECCFBB><;:;>;:;:;=CDFEIFFGGMEJHGFJCDCDGFJCEHEFFJGCAA@@BABCA@AAABCDFKHEFDBBAABCAAB77DDCCCEGKGGDCCF=?JGFEDFIHFJIC>334DBABAA<:;:;99,***27<===?@?BB967??>?>????>:7/.//3//=<=>><<<::;;:;;;<=<<<=<>>><;775668A<*&&&&&''&&&
@ca16edf8-5383-4de0-bc4b-144fab2a1e43 runid=3ffb29643267db9bb8aae685166434a5232ac074 sampleid=1_launch read=16552 ch=109 start_time=2024-11-10T23:51:43Z model_version_id=dna_r10.4.1_e8.2_5khz_400bps_sup@v4.2.0 barcode=barcode05
TGGTACAGATCGTAAAATTGCGTAAGCAAATATAAAGTATCATTCAGGTTTAATATGTAAAGGTGTATTTAAAGGATCAGCTGAAAAAAAACTTTCCTTTGCTATTCTAAAATGAAAATGAATAAAAAATGATAATATTAAGCAATAAAATATTGCTCTAATATTAAAGAAATTAAATCTTTAAATATAAATCCTTTATTAAAATAGATTTTATCTTTTCTTGAATTTAATCCTATTTGGTTAGATGAGCCTTTTTCATGAAGAATAGATAAATGAATTATTGATATAGCTGATTCTTTTAAAGGTATTAAAAAATGTAAAGAAAAAAATGGATTAGATGTAGGATTATCAACGGAAAATCTCCCTCAAACTCAAAAAACAATTTTTTTCCCTAAAAATGGAATTGAAGATAAAATATTAGTAATAACTGTTGCTCCCCAAAAAGATATTTGTCCTCAAGGTAAAACATACCCAATAAAAGCGGATCCTATAATTA
+
5654443321))))*+,,1++,,,,-23344322233343332222343444633221111122211222//,))&%$$%%&((().3300--.-*1..4))65333345566555333)((((333454331000123221333333454311...-----.*(&((233435433112235664321110334576665566643344598544457477664447553223456766554222223332379;:4332221111111114422222555322110001+,))(()))*,-.43+)))*-555532222355689444011110.----43122223232/,,,,.876743443666778777677645569;==<<984455:;6---113444323223/(43/,,,/11230/+++++53335476565434345666554332223234553333+((0011352-----233332223
@8a4989b0-5292-47c9-8d16-0d5a308eb546 runid=3ffb29643267db9bb8aae685166434a5232ac074 sampleid=1_launch read=17675 ch=353 start_time=2024-11-10T23:52:03Z model_version_id=dna_r10.4.1_e8.2_5khz_400bps_sup@v4.2.0 barcode=barcode05
AATTATAGGATCCGCTTTTATTGGGTATGTTTTCCCTTGAGGACAAATATCTTTTTGGGGAGCAACAGTTATTACTAATATTTTATCTTCAATTCCATTTTTAGGGAAAAAAATTGTTTTTTGAGTTTGAGGAAGATTTTCCGTTGATAATCCTACATTAAATCGATTTTTTTCTTTACATTTTTTAATACCTTTAATAATTTTAGCAATATCAATAATTCATTTATCTATTCTTCATGAAAAAGGCTCATCTAACCAAATAGGATTAAATTCAAGAAAAGATAAAATCTATTTTAATAAAAGATTTATATTTAAAGATTTAATTTCTTTAATATTAATAGTAATATTTTATTGCTTAATATTATCATTTTTTATTGATTTTCATTTTAGAATAGCAAAGGAAAATTTTTTTCCAGCTGATCCTTTAAATACACCTTTACATATTAAACCTGAATGATACTTTATATTTGCTTACGCAATTTTACGATCTGTACCAA
+
OMJSJ{JRI{{KMLNP{JIGEDECDHQ{HMNNM21100:;<;9:CD?=>?>8=>>>>DJJ{{{{KOPKQ{L{GRK{G{ILLP{MIIMGT{EIHD{JPFNH{H:8885CBCCMLMHGHMLKJ{H{GEIKKKHL{MLKFH{{DIECHJQMJI{IQHJ{LIKKJ{JLJLIRJR{{KC:;:110000;AHFIVJG{J{{NNLLKMD{K@@/)(()*IH{KHI{NI{GMILIMGJ{NJ{HJGI]{MLIGK{Q{IKJHWJLKGJKR{RHIOHHKGJJ{KNKHKFIKLHFKFHHIH{JHQJ{INGHMKH{JVLHHNMN[KMGL{L{{JJH{K{IIJPMIQIQ{LJ{NYEHH{IMJL{{GIJG{KN{{{KIK{IIGFMHJ{IIGFHNK{LGHGNLPOMQKHIFIGEIJFRHGHMJ{KN{{OGFJ{KKTF{RSJ{M{{HIJHLHGH{EV{JIDKJNHHIHIDCDCEEDDHFEHHHDEIIEILDBAAACCP{{IIFDDCFEEGJFDD
@866dc532-dd8d-40f8-a940-2e73e647f778 runid=3ffb29643267db9bb8aae685166434a5232ac074 sampleid=1_launch read=25479 ch=99 start_time=2024-11-10T23:51:56Z model_version_id=dna_r10.4.1_e8.2_5khz_400bps_sup@v4.2.0 barcode=barcode05
AATTATAGGATCCGCTTTTATTGGGTATGTTTTACCTTGAGGACAAATATCTTTTTGGGGAGCAACAGTTATTACTAATATTTTATCTTCAATTCCATTTTTAGGGAAAAAAATTGTTTTTGAGTTTGAGGAAGATTTTGGTTAATGCTCATTAAATGGATTTTTTTCTTTACATTTTTTAATACCTTTAATAATTTTAGCTATATCAATAATTCATTTATCTATTCTTCATGAAAAAGGCTCATCTAACCATATAGGATTAAATTCAAGAAAAGATAAAATCTATTTTAATAAAAGATTTATATTTAAAGATTTAATTTCTTTAATATTAATAGTAATATTTTATTGCTTAATATTATCATTTTTTATTGATTTTCATTTTAGAATAGCAAAGGAAAATTTTTTTCCAGCTGATCCTTTAAATACACCTTTACATATTAAACCTGAATGATACTTTATATTTGCTTACGCAATTTTACGATCTGTACCAA
+
998866665654200012=<99877777889:<:;:::2///8:98757:222287786311112155566776666565567:99666668889;99::<?;976789;;986766689?43333600988898887:)(('%&(,+,***+./32)))))//5577;;:45:99:=AC@<98655596:87677;=<:88666666786555679::::87666667756666778654446766779;;<9800/,,,0/023:=<;:6666567789:8999:<==977667656679876778:965668::::;:<<<<<:999987755555799;==;<98888898776677799:<;:::76677;<9999>=8776566678;<;<=;<=>?A@??;9877767778:<;<;965540,,4,-;:98:::988999876666788:;<:98889::95222239:::5111135444579
@33890b1d-03c9-4970-b60a-f26e98d135c7 runid=3ffb29643267db9bb8aae685166434a5232ac074 sampleid=1_launch read=24642 ch=491 start_time=2024-11-10T23:52:15Z model_version_id=dna_r10.4.1_e8.2_5khz_400bps_sup@v4.2.0 barcode=barcode05
AATTATAGGATCCGCTTTTATTGGGTATGTTTTACCTTGAGGACAAATATCTTTTTGGGGAGCAACAGTTATTACTAATATTTTATCTTCAATTCCATTTTTAGGGAAAAAAATTGTTTTTTGAGTTTGAGGAAGATTTTCGTTGATAATCCTACATTAAATCAATTTTTTTTTCTTTACATTTTTTAATACCTTTAATAATTTTAGCTATATCAATAATTCATTTATCTATTCTTCATGAAAAAGGCTCATCTAACCAAATAGGATTAAATTCAAGAAAAGATAAAATCTATTTTAGATAAAAGATTTATATTTAAAGATTTAATTTCTTTAATATTAATAGTAATATTTTATTGCTTAATATTATCATTTTTTATTGATTTTCATTTTAGAATAGCAAAGGAAAATTTTTTTCCAGCTGATCCTTTAAATACACCTTTACATATTAAACCTGAATGATACTTTATATTTGCTTACGCAATTTTACGATCTGTACCAA
+
ADCHBBBBAD@?>;;<<={ICBBABDDGEDE=9/---.22<@?==><:;A=<98978CCDDBA@????AAACCECCBAA@ABDQEHGFGFCABA@ECGHHKK====BL{N{{FIFTHGGI{{WMDBDCA@CCBBFDEKC+3+++>?@BBDCCDICCCAABBCA;;::;=:;BHDK??>7;ABCCEJ{HE@<<<300/LECBAADKFGECA@@???>?==>>>BCCCDECA@@ABBCC?????BBCCA???@@@AABCACBDCAA@@@A@@BAAC???=<>>=>>;<==ABC@@@@:6/((((??;AACDCDA>???BB>>>>?@B@ABABBA<=>>>>?>>>==>==?AAFGGCFBA@@??>>>>>>?@>@AE{GDAAA@@ABE76666GB?>><3321222655<<<=?EDHMJE?>?A?>=>=?BDAAA?==>=?--6-.>=<;;;<==>?==<<;;;;:;<<=><;;<==>>=:76777=>?>;21112:;<:;:9
@6a599d4b-80ed-411b-a1a8-08b62472b30a runid=3ffb29643267db9bb8aae685166434a5232ac074 sampleid=1_launch read=34042 ch=446 start_time=2024-11-10T23:52:09Z model_version_id=dna_r10.4.1_e8.2_5khz_400bps_sup@v4.2.0 barcode=barcode05
AATTATAGGATCCACTTTATTGGGTATGTTTTACCTTGAGGACAAATATCTTTTTGGGGAGCAACAGTTATTACTAATATTTTATCTTCAATTCCATTTTTAGGGAAAAAAATTGTTTTTTGAGTTTGAGGAAGATTTTCTGTTGATAATCCTACATTAAATCGATTTTTTTCTTTTACATTTTTTAATACCTTTAATAATTTTAGCTATATCAATAATTCATTTATCTATTCTTCATGAAAAAGGCTCATCTAACCAAATAGGATTAAATTCAAGAAAAGATAAAATCTATTTTAATAAAAGATTTATATTTAAAGATTTAATTTCTTTAATATTAATAGTAATATTTTATTGCTTAATATTATCATTTTTTATTGATTTTCATTTTAGAATAGCAAAGGAAAATTTTTTTCCAGCTGATCCTTTAAATACACCTTTACATATTAAACCTGAATGATACTTTATATTTGCTTACGCAATTTTACGATCTGTACCAA
+
<<::6600//0..--376/+---->>=>=>>??@@-)'(9:9:<=====<<=9999??>><<:99777888:::::88888:?>=<;<=;88778<=>?@D><<;9?ADDA@>?===>?BD76555889:999765653.,,,,226<:999:;;:::::<;97777:?DGFCA3>;*>;::;10A<;98989:><=<:889<@?===;;:999::;9::;;<<<<;99878889:8::99;:;:97889977889:::;;:98889:::9;:::;;:::988789;<;;;;;<>>;99989999:<=<;99:9;;88866576<==???;88766788:88877899<?=<<;:::98877777899<<?AA><<:99::>;;98;/.777:98899;<=<<>;>=<<=>@@?77:;:99989;><=<98666679=;>?;:9999::88898:987889:;;<;;:<;<<;;855556<<=<8*))*++++,,:8
@263606c3-98b8-4aaf-9616-4e378ebe9fe1 runid=3ffb29643267db9bb8aae685166434a5232ac074 sampleid=1_launch read=20213 ch=372 start_time=2024-11-10T23:52:10Z model_version_id=dna_r10.4.1_e8.2_5khz_400bps_sup@v4.2.0 barcode=barcode05
TGGTACAGATCGTAAAATTGCGTAAGCAAATATAAAGTATCATTCAGGTTTAATATGTAAAGGTGTATTTAAAGGATCAGCTGGAAAAAAATTGCCTTTGCTATTCTAAAACGAAAATCAATAAAAAATGATAATATTAAGCAATAAAATATTACTATTAATATTAAAGAAATTAAATCTTTAAATATAAATCTTTTATTAAAATAGATTTTATCTTTTTCTTGAATTTAATCCTATTTGGTTAGATGAGCCTTTTTCATGAAGAATAGATAAATGAATTATTGATATAGCTAAAATTATTAAAGGTATTAAAAAATGTAAAGAAAAAATCGATTTAATGTAGGATTATCAACGGAAAATCTTCCTCAAACTCAAAAAACAATTTTTTTCCCTAAAAATGGAATTGAAGATAAAATATTAGTAATAACTGTTGCTCCCCAAAAAGATATTTGTCCTCAAGGTAAAACATACCCAATAAAAGCGGATCCTATAATTA
+
IIK{MHHRIOKF{ENT{H{{TGEAA@@,,+******=>776557577778K??@?B>>>DENJKJILIK{HHNHHLFCA>=>-,,,,01(''(%%&%&-+.443;00001<==<=BKHSFJFDHC>@HIDCCDGEF>>==={G{HIQLQOJGJI{LHGIMJNQ{OKOJI{OJGH{]{JILKZDFKFFPJIGTHOK{HHGMIHK{POHGEGFHB{GH<9DB?<<<=BHJJKI{M{UHGFEDDMIL{GFQGHEDEACD@AGGA@B@EIKGFMEEHHJDFDDFIGMN{FQ{K{E@444M{KIHNJLHMLHJGFJKLR{K{HKB@AAE>@K{{JDBBACDJMHHLI{{HXHGIGFKECDHE{{{{VD>>=77777;B@>@@OFFCEBJMMNGD::988@AGK{FDIEDGEEGEDDDFHJNMFEHGFEEDDCCEDBDEG{DBFICFHEDECDBCFKFDHIH****56@BABEDDCCDDCHGGECEB@????@@@@?=>>>9
@c16453a6-e5ff-4701-bd3e-d47117d05737 runid=3ffb29643267db9bb8aae685166434a5232ac074 sampleid=1_launch read=23803 ch=318 start_time=2024-11-10T23:52:16Z model_version_id=dna_r10.4.1_e8.2_5khz_400bps_sup@v4.2.0 barcode=barcode05
AATTATAGGATCCGCTTTTATTGGGTTATCTACCTTGAGGACAAATATCTTTTTGGGGAGCAACAGTTATCACTAATATTTTATCTTCAATTCCATTTTTAGGCAAAAAATTGTTTTTTGAGTTTGAGGAAGATTTTCCGTTGATAATCCTACATTAAATCGATTTTTTTCTTACATTTTTTAATACCTTTAATAATTTTAGCTATATCAATAATTCATTTATCTATTCTTCATGAAAAAGGCTCATCTAACCAAATAGGATTAAATTCAAGAAAAGATAAAATCTATTTTAATAAAAGATTTATATTTAAAGATTTAATTTCTTTAATATTAATAGTAATATTTTATTGCTTAATATTATCATTTTTATTGATTTTCATTTTAGAATAGCAAAGGAAAATTTTCTTCCAGCTGATCCTTTGATCCCCTTTTTACATATTAAACCTGAATGATACTTTATATTTGCTTACGCAATTTTACGATCTGTACCAA
+
KNJHI{GHII{IKLMMIN{GD=;;752///////7899:@@D9999;F>BDKMMGHLN{OLPMHFJEC75445555>V{PQ{KS{VM{H{{K{N{PH{KG>;6---,4,,+)''''(.511111228<=NJIIHHI{E<11CF{{{{{HOMCBDCC{L{{JIEHF{{{{{PGG==NIGIL{{{NKSNNI{{{{LMOGIK{LIILDB211322235201118=UM{{LKNFD::;;;;BB{NM{KMMGECBBCEBIJGLKKN{KGN{IJ=<<<=FKKJOHLEMEDBA@<;:92:?BD{DFIGFP>AC@@A=DHOH{J945NFHIOII=<<<>HCCCDFDGEGJH{{Q{NTGGJGADDEICAAA{FDGN{FACBBAG{@;9:::5);8998;<<<==;767:+++++?@>AACCHEEEAAB@6(''')()',--,-8AB>;DEEGHRGEFFFCEEGLFSECFFCFLA==<974445?AD@;;766----123?@
@fbfd78af-0047-43b8-a707-5f83ca16bf9c runid=3ffb29643267db9bb8aae685166434a5232ac074 sampleid=1_launch read=25739 ch=250 start_time=2024-11-10T23:52:04Z model_version_id=dna_r10.4.1_e8.2_5khz_400bps_sup@v4.2.0 barcode=barcode05
AATTATAGGATCCGCTTTTATTGGGTATGTTTTACCTCAAGGACAATATCTTTTTGGGGAGCAACAGTTATTACTAATATTTTATCTTCAATTCCATTTTTAGGGAAAAAAATTGTTTTTTGAGTTTGAGGAAGATTTTCCGTTGATAATCCTACATCATAAATCGATTTTTTCTTTACATTTTTTAATACCTTTAATAATTTTAGCTATATCAATAATTCATTTATCTATTCTTCATGAAAAAGGCTCATCTAACCAAATAGGATTAAATTCAAGAAAAGATAAAATCTATTTTAATAAAAGATTTATATTTAAAGATTTAATTTCTTTAATATTAATAGTAATATTTTATTGCTTAATATTATCATTTTTTATTGATTTTCATTTTAGAATAGCAAAGGAAAATTTTTTTCCAGCTGATCCTTTAAATACACCTTTACATATTAAACCTGAATGATACTTTATATTTGCTTACGCAATTTTACAAATATTAAAGAT
+
{OKGGHHHO{R{{>>@??E::::;FGFGFIHLG2211&&&&&*+++**'&&&**01:?>=<<65667CA@@?ADEHI{I{PK{I{L{GIRKEGK{GIGKLH==<847:??CQGIHHOJHM{IRGEFC?AHHEHHHGJJFQE>>?ADCFFHIDG20**''&%'(2611111:?@6.../:<BCGFPNGLKJG{EHHF{JJHIIM{LNKKJDEEJ{VOHGHJJ{P{M{KH{JPFG{KMIDNGGGKKIIFECHJFRGEHNFOGIG{HJMIKIJIPKLFGHHMKIEDEEGJKIPGLGHGKDCABBCEECDEJ`HHEHBFGBABBBHHYIKHIHHCCDCDCFCDCCBB@ACCCGIJGEFDDEDDDDFEEEECDFDJKHJEGGHGHGGHEIEIRKDDC@????ACCDFGGCJGIQ{{NJEABED444-+**)&&'@@A@@@AADACB@@@?A@@??@???>>>>?:::::CB?@AABBA@>;;;;<CD=*(''''%$$$$$%''
@fd926d05-9af1-4b07-b912-35d71ce1f58d runid=3ffb29643267db9bb8aae685166434a5232ac074 sampleid=1_launch read=21954 ch=22 start_time=2024-11-10T23:52:14Z model_version_id=dna_r10.4.1_e8.2_5khz_400bps_sup@v4.2.0 barcode=barcode05
TGGTACAGATCAGTAAAATTGCGTAAGCAAATATAAAGTATCATTCAGGTTTAATATGTAAAGGTGTATTTAAAGGACCAGCTGGAAAAAAATTTTCCTTTGCTATTCTAAAATGAAAATCAATAAAAAATGATGATGATTTAAGCAATAAAATATTACTATTAATATTAAAGAAATTAAATCTTTAAATATAAATACTTTATTAAAATAGATTTTATCTTTTCTTGAATTTAATCCTATTTGGTTAGATGAGCCTTTTCATGAAGAATAGATAAATGAATTATTGATATAGCTAAAATTATTAAAGGTATTAAAAAATGTAAAGAAAAAATCGATTTAATGTAGGATTATGAACAGAAAATCTCCCTCAAACTCAAAAAACAATTTTTTTCCCTAAAAATGGAATTGAAGATAAAATATTAGTAATAACTGTTGCTCCCCAAAAAGATATTTGTCCTCAAGGTAAAACATACCCAATAAAAGCAGATCCTGTACCATTA
+
<65666:<97.+((')*+79652222378899866667777776666754555:8775444476655466889975554344462225>@:9998=:966738<<;;97000::98889:544445*98880-,(''%%%%%1298,,,,-897777778666665555566098879999988887;<98755542222:2<;:9:99877788=<;999:>;<<:9887889877778::::<<:766333345321.07666879984433687878777776444456667778898777676555620006;<;6533323)&*''''((++02399776667655)))(*788:;;66'''&',,--4---78::9888::<==??==6888;<;00///2//07621000*211112344466787887766695<<;<:98889;39999--,,0578;:8:87764006545465,,+*+-/)((),,-00
@b48ef696-2e1f-4bf5-90c6-d1e5bd4b6520 runid=3ffb29643267db9bb8aae685166434a5232ac074 sampleid=1_launch read=23260 ch=475 start_time=2024-11-10T23:52:28Z model_version_id=dna_r10.4.1_e8.2_5khz_400bps_sup@v4.2.0 barcode=barcode05
AATTTAGGATCCGCTTTTATTGGGTATGTTTTACCTTGAGGACAATCTATTTTGGGGAGCAACAGTTATTACTAATATTTTATCTTCAATTCCATTTTTAGGGAAAAAAATTGTTTTTTGAGTTTGAGGAAGATTTTTCGTTGATAATCCTACATTAAATCGATTTTTTTCTCTACATTTTTTAATACCTTTAATAATTTTAGCTATATCAATAATTCATTTATCTATTCTTCATGAAAAAGGCTCATCTAACCAAATAGGATTAAATTCAAGAAAAGATAAAATCTATTTTAATAAAAGATTTATATTTAAAGATTTAATTTCTTTAATATTAATAGTAATATTTTATTGCTTAATATTATCATTTTTTATTGATTTTCATTTTAGAATAGCAAAGGAAAATTTTTTTCCAGCTGATCCTTTAAATACACCTTTACATATTAAACCTGAATGATCTTTTATATTTGCTTACGCAATTTTACGATCTGTACCAA
+
YHNK{JINJHJWLHEC1+++999:KJ{LQH{{ILI{4222333-,(((&%%'')7DEKJ{JOPIIJKH{JJOGJL{{HJI{KVKHMM{KIKKIKQPPOKKGKGJ{ILT{{JM{{GHRHE-,,,,@66HCGEIJNIFJG:222HEFGL{II{LIJKPLIILGDEFM{NI{{L{HFDFHG{J{{HJMBCGCFFF@DHJHGJGFJGFIIIHHKEI{JFGJHQP{RLIGJLGHHVHJILJHTHIMKJ{FK{KFHFFEEGIJHK{DHEIKEGEG55445>HFGFJDEOHJIIFEHG{IFHEDDCCBCFKGFHEMHGMHGFE{HJJFKIOIHH`FEEDEGEFFDDCDCFDFK{HGJGLFFJDGFEEDGECHCE{K{BBBAIEEH{KGGEGG[GFHDCDCCCCDDABF@EIHL{{ILIBBACBCGGDGIE@@??AAA?@@BDEHCAA@@@@A@@BABAA?:9('''(+26?ABBDBCB@<<<<>ADDB@88888AAAAAA?
@74883dfb-215d-4bec-ba46-49652ce32b2a runid=3ffb29643267db9bb8aae685166434a5232ac074 sampleid=1_launch read=19340 ch=381 start_time=2024-11-10T23:52:28Z model_version_id=dna_r10.4.1_e8.2_5khz_400bps_sup@v4.2.0 barcode=barcode05
AATTATAGGATCCGCTTTTATTGGGTATGTTTTACCTTGAGGACAAATATCTTTTTGGGGAGCGACAGTTATTACTAATATTTTATCTTCGAATTCCATTTTTAGGGAAAAAAATTGTTTTTTGAGTTTGAGGAAGATTTTCCGTTGATAATCCTACATTAAATCGATTTTTTTCTTTACATTTTTTAATACCTTTAATAATTTTAGCTATATCGATAATTCATTTATCTATTCTTCATGAAAAAGGCTCATCTAACCAAATAGGATTAAATTCAAGAAGAGATAAAATCTATTTTAATAAAAGATTTATATTTAAAGATTTAATTTCTTTAATATTAATAGTAATATTTTATTGCTTAATATTATCATTTTTTATTGATTTTCATTTAGAATAGCAAAGGAAAATTTTTTTCCAGCTGATCCTTTAAGTACACCTTTACATATTAAACCTGAATGATACTTTATATTTCTTACGCAATTTTACGATCTGTACCAA
+
FKGJCCBBACABB?@ABBLHMFGEIDDGCELJKTIC0/)*::;>=>=;ALJFBB{HDFFGHCB-,,,,>>>BDFCGDCDDDFH{VEDBA74334;GKGDDEF{DFC;37FC{{{M{GFQG{{QGHCEEGFIGECEFDEEPKIEA@ABACBCBDEED=;888?@>/.../68<>G766713A@CFH{{MLHFCDEFJEEJIECEJEBEBACC@?/-*)('&'.11237>;<;<<?@@??BCDDEGH{FHHCDC@?@AFBCDEBCEFDEFD9999:CC@EDBCCA@>>??CBA@AADDFC;;?@B@FDFCAA@AA@;<D@@@AACFDEGEFIFDCA@@@A@BB@@A@ABFEJ{IIPEFF>===>CC>>CABBCK{PKEDDGFEJIDBDEBDDCCB711032128:>BFK{`K{QHGAABFBAA@BCEFEOHEDC@@??@GCHCB@@@@CCCCBAA@?>>>??@@A=HIED>...-966667CFHFB>===>BBBCBB@
@ac367673-1237-44b9-9b0e-2de0e3b872d3 runid=3ffb29643267db9bb8aae685166434a5232ac074 sampleid=1_launch read=35879 ch=377 start_time=2024-11-10T23:52:33Z model_version_id=dna_r10.4.1_e8.2_5khz_400bps_sup@v4.2.0 barcode=barcode05
TGGTACAGATCGTAAAATTGCGTAAGCAAATATAAAGTATCATTCAGGTTTAATATGTAAAGGTGTATTTTGAAAAGGATCAGCTGGAAAAAAATTTTCCTTTGCTATTCTAAAATGAAAATCAATAAAAAATGATAATATTAAGCAATAAAATATTACTATTAATATTAAAGAAATTAAATCTTTAAATATAAATCTTTTATTAAAATAGATTTTATCTTTTCTTGAATTTAATCCTATTTGGTTAGATGAGCCTTTTTCATGAAGAATAGATAAATGAATTATTGATATAGCTAAAATTATTAAAGGTATTAAAAAATGTAAAGAAAAAAATCGATTTAATGTAGGATTATCAACGGAAAATCTCCTCAAACTCAAAAAACAATTTTTTTCCCTAAAAATGGAATTGAAGATAAAGTATTAGTAATGACTGTTTACTACCAAAAAGATATTTGTCCTCAAGGTAAAACATACCCAATAAAAGCGGATCCTATAATTA
+
GDDFH{KK{{EDDFNIL{KKJG{JJJY{{I{{{K{{JF{HDFFHEIJJIT{JMRL{LK{FIJc{K{O{CE))))))*CFFI;;;;<JGGPM{{{{IL{I@<<=AEPJIT88888@?<<;BF{LK{{A?7::;;@FEGMMM{PKRKOFIGEDDECJRGCCCJIGGEKLMMCFICFGFHJ9;870001/0?9A?778464444?EHH{{II{IKEFH{K{@@AADBK=::;{{KGK{JJKELG611FJJHFHG{{HLIAPVELDEJKGO{K{NJ{GFKKFI{JKIK{KQKKO{IHF{IHVQ{{{{{I{{H{{FGGB@DD{{GC@400/0=<;;?EHB>>>?@FGHQIGLF{LKEI;::::B@BLUI00.-.;<?CBD?>==={ZD;::;:99::66535:@FPFAA>A@A@@@>4//..)((()111224+++,+++++.51/-**2:[LOKJ{O{N{OH{]{IGHIKIJK{HGBIMFAHIHDKIGDB=:9:<>BDDDBCC
@d37fa138-14df-4312-b69b-2834ae623dc0 runid=3ffb29643267db9bb8aae685166434a5232ac074 sampleid=1_launch read=35871 ch=377 start_time=2024-11-10T23:52:23Z model_version_id=dna_r10.4.1_e8.2_5khz_400bps_sup@v4.2.0 barcode=barcode05
GGTTGCAGTTGGTAAAATTGCGTAAGCAAATATAAAGTATCATTCAGGTTTAATATGTAAAGGTGTATTTAAAGGATCAGCTGGAAAAAAATTTTCCTTTGCTATTCTAAAATGAAAATCAATAAAAAATGATAATATTAAGCAATAAAATATTACTATTAATATTAAAGAAATTAAATCTTTAAATATAAATCTTTTATTAAAATAGATTTTATCTTTTCTTCAATTTAATCCTATTTGGTTAGATGAGCCTTTTTCATGAAGAATAGATAAATGAATTATTGATATAGCTAAAATTATTAAAGGTATTAAAAAATGTAAAGAAAAAAATCGATTTAATGTAGGTTGTCAAACGGAAAATCTTCCTCAAACTCAAAAAACAATTTTTTTCCCTAAAAATGGAATTGAAGATAAAATATTAGTAATAACTGTTGCTCCCAAAAAGATATTTGTCCTCAAGGTAAAACATACCCAATAAAAGCGGATCCTGTCCATTTA
+
--/42222122268<BB@>;::<<=?ABACCB@AAABCDB?>=>=>><;;@<EC@@@??@@?@?>=>??BABA>???????@A@??EEFC@?@B=BN==B@@A@>>>??@ABCA@A@@BA>>===>=>==<<<;:;;<==<<<<>=??=?;?ABC@<;;;?>?><<::;<DAA>B@AA>::;;:CB@@@?AC>?=>==AAA?>???>;;:::>;><<<<=000*+,,-:55;:::<<=??=<<<:::988788:?I{G>=<<;;;;;:::999;<88899<;=<=>=<;;;<>?>===:777789=;;;===>=?=<:9888:<<>>?@>>933334;;;:2**))&%%%%%'&+1123?@==0000079;<<<<<<===<;::;>F{HHBAA2<=<=?><;;;:::::544469:;9999877777899:;=:,,(()(-?@A=;9:9:;;;<;;;;:;:::::::9778953:,+/--)'%%%%%)*,1------)
@271dcce1-c9d8-4989-86ee-df7432eb6b2b runid=3ffb29643267db9bb8aae685166434a5232ac074 sampleid=1_launch read=72172 ch=352 start_time=2024-11-10T23:52:19Z model_version_id=dna_r10.4.1_e8.2_5khz_400bps_sup@v4.2.0 barcode=barcode05
AATTATAGGATCCGCTTTTATTGGGTATGTTTTACCTTGAGGACAAATATCTTTTTGGGGAGCAACAGTTATTACTAATATTTTATCTTCAATTCCATTTTTAGGGAAAAAAATTGTTTTTTGAGTTTGAGGAAGATTTTCCGTTGATAATCCTACATTAAATCGATTTTTTTCTTTACATTTTTTAATACCTTTAATAATTTTAGCTATATCAATAATTCATTTATCTATTCTTCATGAAAAAGGCTCATCTAACCAAATAGGATTAATTCAAGAAAAGATAAAATCTATTTTAATAAAAGATTTATATTTAAAGATTTAATTTCTTTAATATTAATAGTAATATTTTATTGCTTAATATTATCATTTTTATTGATTTTCATTTTAGAATAGCAAAGGAAAATTTTTTTCCAGCTGATCCTTTAAATACACCTTTACATATTAAACCTGAATGATACTTTATATTTGCTTACGCAATTTTACGATCTGTACCAA
+
GFIGBCBBBHFIOEHEDCDAABBBDLGFFHGJGK{JLLIIEEFQHJGGJFJKMHHICABBGGFA@@BA@CBACGHDECDDEEQ{LMHFFFEFDEDGFGJHL{BA@6-0{H{{{{SGGIKEG=54446?HDDECDFGEB;KAE??AAADBBAAAFBEB@AA@AA>=>?>AOL{PJHEJBECCDEH{HDA>?@@CC=:;B@@ACHKHDDC?><<<==><<<==@ABCCFCAAAAABAC@@??>@AB@A?@@@@@@@@AA>AAAAAABB@=/)*@@AA@BCBAA@@@BBCA@><<=86>;;<<>?>?@CBB?>>??EHAABBBCC{GMEFHHEAA?>>>=>>=>?>?@ABGHFCEBBB>>===@?>>@A@=BHGFEJCDDFIHEDEEFJJDFA=;;;;=@ABBDDDEHHP{{{LF>>BEA????@CDDDDB?>>?>::B9:A@????@==<<::999:;<=>>???>>>?@AA?=<9::::>AA@<76666;=>=>>>
@9291eda8-32f4-43ca-ae75-7b93581f350b runid=3ffb29643267db9bb8aae685166434a5232ac074 sampleid=1_launch read=10884 ch=348 start_time=2024-11-10T23:52:32Z model_version_id=dna_r10.4.1_e8.2_5khz_400bps_sup@v4.2.0 barcode=barcode05
AATTATAGGATCCGCTTTTATTGGGTATGTTTTACCTTGAGGACAAATATCTTTTTGGGGAGCAACAGTTATTACTAATATTTTATCTTCAATTCCATTTTTAGGGAAAAAAATTGTTTTTTGAGTTTGAGGAAGATTTTCCGTTGATAATCCTACATTAAATCGATTTTTTTCTTTACATTTTTTAATACCTTTAATAATTTTAGCTATATCAATAATTCATTTATCTATTCTTCATGAAAAAGGCTCATCTAACCAAATAGGATTAAATTCAAGAAAAGATAAAATCTATTTTAATAAAAGATTTATATTTAAAGATTTAATTTCTTTAATATTAATAGTAATATTTTATTGCTTAATATTATCATTTTTTATTGATTTTCATTTTAGAATAGCAAAGGAAAATTTTTTTTCCAGCTGATCCTTTAAATACACCTTTACATATTAAACCTGAATGATACTTTATATTTGCTTACGCAATTTTACGATCTGTACCAGA
+
=<<=:9:::<;:87788643376797999<?A@>?>41,,:::??@?@@A@A?;:;<@?=?;;:9:99;;<;;;;;>;:::;6=43///..456???AEFEH>>>==EEESHCA@>=>@AEC76666734@?@?>==:63582288:<;9999:<<;::;9;:200015BBED>=>:,7<<<?BFHD>:9989:><><;:9:=@?>=<;:99999:866778===<<;::9:::<=:;:::<;;9867899999:::9:;::977887898:::78789<:;:99:<<;;;;;666659889999:;=<;;;<;=<9999866>>>====<=<;::;9:9766668:;>AA?>;88766669989;::;;;A?>;;89979==<>>>@?8776577789;;:;?;?>;>==>===:::;;99:9:<@;=<;43332,+5+,7;::99887888999888989:;;;:::;<=<:96222349987855556655545.-
@697c6709-7458-47ba-b6fa-45c76fb530d9 runid=3ffb29643267db9bb8aae685166434a5232ac074 sampleid=1_launch read=52370 ch=329 start_time=2024-11-10T23:52:20Z model_version_id=dna_r10.4.1_e8.2_5khz_400bps_sup@v4.2.0 barcode=barcode05
GCCAATTATAGGATCCGCTTTTATTGGGTATGTTTTACCTTGAGACAAATATCTTTTGGGGAGCAACAGTTATTACTAATATTTTATCTTAATTCCATTTTTCGGGAAAAAAATTGTTTTTTGAGTTGGAGGAAGAAGTTTCCGTTGATAATCCTACATTAAATCGATTTTTTTTTCTTTACATTTTTTAATACCTTTAATAATTTTAGCTATATCGATAATTCATTTATCTATTCTTCATGAAAAAGGCTCATCTAACCAAATGAATTAAATTCAAGAAAAGATAAAATCTATTTTAATAAAAGATTTATATTTAAAGATTTAATTTCTTTAATATTAATAGTAATATTTTATTGTTTAATATTATCATTTTTATTGATTTTCATTTTAGAATAGCAAGGAAAATTTTTTTCCAGCTGATCCTTTAAATACACCTTCATATTAAACCTAATGATACTTTATATTTCTTACGCAATTTTACGATCTGTACAGGGT
+
)&&%&+-03566=@DDCBCCDGC>>=>>EFHFFE{F@@?>+)))'()'&'/2111885=A@?<===>DEDEEHGHGFEFFH{PLLKHDA:))''4<;<=@AC0,++,4@FIGDBA??BHMHS2...00542*''&&&&%%&&()*/2<BDGFEFCDDEFCDFFA?>>>??:.9HKI<:;<2@CDDEH{{LKEBDDCIOIHHA@?@AKH{EHEGGDEBAAACLFFDEDFCJ@?>?@CFEBBCECCCIKFHHFJGGGCDDDJCCA?-++***00/0..//023<78888BEC?<:::<<999::DBBBADDEG?>>?9CEAABA>;=JFBCCBCBAA@?@555.....=ABBDEFHHB641001102222DDGGPLIEFDGFENFAHKFH><@@?=;///2((38==?ACFH{FA2...8<<?BAECA8>B<;<87503---,--22278:*))(+-,,121,049=9-./-38888:>ADB>0/---//.-(''((
@ab271f2c-9c93-4492-9ee8-737cafe0242e runid=3ffb29643267db9bb8aae685166434a5232ac074 sampleid=1_launch read=19129 ch=107 start_time=2024-11-10T23:52:30Z model_version_id=dna_r10.4.1_e8.2_5khz_400bps_sup@v4.2.0 barcode=barcode05
TGGTACAGATCGTAAAATTGCGTAAGCAAATATAAAGTATCATTCAGGTTTAATATGTAAAGGTGTATTTAAAGGATCAGCTGGAAAAAAATTTTCCTTTGCTATTCTAAAATGAAAATCAATAAAAAATGATAATATTAAGCAATAAAATATTACTATTAATATTAAAGAAATTAAATCTTTAAATATAAATCTTTTATTAAAATAGATTTTATCTTTTCTTGAATTTAATCCTATTTGGTTAGATGAGCCTTTTTCATGAAGAATAGATAAATGAATTATTGATATAGCTAAAATTATTAAAGGTATTAAAAAATGTAAAGAAAAAAATCGATTTAATGTAGGATTATCAACGGAAAATCTTCCTCAAACTCAAAAAACAATTTTTTTCCCTAAAATGGAATTGAAGATAAAATATTAGTAATAACTGTTGCTCCCCAAAAAGATATTTGTCCTCAAGGTAAAACATACCCAATAAAACGGATCCTATAATTA
+
HABCBBIHJEFDDCEF{OJHHFGFGEDDEDFFFGGMJHQGJGIII{MHGFFGFHHGFGGFFIHMEDCDDMKJKJIJJKKENFGFGQGJK{IQF{EGGGDC=CKFQHCDBCCIYDEDELKIIIKGKGIPHJHGCFGGFEFDCEFDDDEFGHDIDGNJFDEFHIDKEGDBKDEEEDFFGIGGDIEEIKGIFECCGGHIJFGPGDDCFBA@??>A=;LCAAB94A@99<<=K??EFEDCCCBDFFFFDBD@?A?@@=7433FFDFDAB@@@AABAADDCBBBBCEDBBBBAABBBCDAAAAA88888@C@@@@@@BBCCCA@??@ADEBFGGHE>77778CCBA?<<<>ECCC<=<;9;;;<BBAA20000>@ACCBA@@ABDA???AGGLFI@?5//==A@?>>>?@@@@?>>==?@B@?>=<;;;<=????=>>>=88843BDCB?=<<<>?@@@????@@?>@?@???=>>=>>@@7549:9999;>>>>>>>??
@0f00c9cd-3aef-4026-b352-ec18fad9c3a7 runid=3ffb29643267db9bb8aae685166434a5232ac074 sampleid=1_launch read=31825 ch=452 start_time=2024-11-10T23:52:38Z model_version_id=dna_r10.4.1_e8.2_5khz_400bps_sup@v4.2.0 barcode=barcode05
AATTATAGGATCCACTTATTGGGTATGTTTTACCTTGAGGACAGATGTCTTTTGGGGAGCAACAGTTATTACTAATATTTTATCTTAGATTCCATTTTTAGGGAAAAAAATTGTTTTTTCAAGTTGAGGAAGATTTTCCGTTGATAATCCTACATTAAATCGATTTTTTTCTTTACATTTTTAATACCTTTAATAATTTTAGCTATATCAATAATTCATTTATCTATTCTTCATGAAGAAGGCTCATCTAACCAAATAGGATTAAATTCAAGAAAAGATAAAATCTATTTTAATAAAAGATTTATATTTAAAGATTTAATTTCTTTAATATTAATAGTAATATTTTATTGCTTAATACTATCATTTTTTTTATTGATTTTCATTTTAGAATAGCAAAGGGAAATTTTTTTCCAGCTGATCCTTTAAATACACCTTTACATATTAAACCTGAATGATACTTTATATTTGCTTACGCAATTTTACGATCTGTACCAA
+
;;:;98677889;/..../4328:;;;;<>>@A?>9,,-,,--)&'&'%%%&)+366989999::;===>@>??>?@>>???E@@5*)((((*-339>B@AB?@DDEFEDDC@@@@=99/////4,,-----;99::<84456;>=;;;<=@??>?>==<97788:FI{NE<;8220/-,-?>B@11//03/:?>=<=?DB??=<<<<<;;;9899:<?@??A?>>??BDC66;87777::;=?:::>><<>?===;;<:;;;::99;;<===:;:98888:<<;;:9:;===;;::;::::;=<<;;<=><;;;;=?<<;<;==>=::989:9::988889<=?AABC?<;8776730000779:?@GDEC>><;;<<@+****+>=<<:877789:;::===AADJFGF@=<<<:87778;>>?=;9:::211:28=::99:;<;;<;;;:::::::;;:<;65666;<;743345:;;;910002::=<;:9
@e9630e23-01e0-40f2-a7b7-5e431e2446cf runid=3ffb29643267db9bb8aae685166434a5232ac074 sampleid=1_launch read=19613 ch=451 start_time=2024-11-10T23:52:34Z model_version_id=dna_r10.4.1_e8.2_5khz_400bps_sup@v4.2.0 barcode=barcode05
TGGTACAGATCGTAAAATTGCGTAAGCAAATATAAAGTATCATTCAGGTTTAATATGTAAAGGTGTATTTAAAGGATCAGCTGGAAAAAAATTTTCCTTTGCTATTCTAAAATGAAAATCAATAAAAAATGATAATATTAAGCAATAAAATATTACTATTAATATTAAAGAAATTAAATCTTTAAATATAAATCTTTTATTAAAATAGATTTTATCTTTTCTTGAATTTAATCCTATTTGGTTAGATGGGCCTTTTGCATGAAGAATAGATAAATGAATTATTGATATAGCTAAAATTATTAAAGGTATTAAAGAATGTAAAGAAAAAAATCGATTTAATGTAGGATTATCAACGGAAAATCTTCCTCAAACTCAAAAAACAATTTTTTTCCCTAAAAATGGAATTGAAGATAAAATATTAGTAATAACTGTTGCTCCCCAAAAGATATTTGTCCTCAAGGTAAAACATACCCAATAAAAGCGGATCCTATAATTA
+
HL{I_{IKLVIGIKGHJ{IHIJLKGEOH{{{VJMH{{{HHJHH{G{{LJJ{IKIK{KJIJFKKI{{JHKG{UIGIJQCFDCDEIGIS{{{{I{RGIIJFKG{OGEFCBCDDHGFGLK{KB9998974:FDBCB=<<,,,++,ADEHFEG@C{CDA@EBA@IPKINVMGKJO{IHGGNIKM{OKHKO{JKHDIGGIGHGGRMJHGMEJFHHJEHFK@??BXB{HIHKLN{IILJM{JHI{LI{KDDBBABDHIFJ{{GJFIGHKG{I{MJIGG@A@9::::JGHQK{KP{IIKIGNI{KIGHH{{GLPI{MLMJHGHHKHFHRQK{KL{{LNJGFFKGJ{{{{PFIH{{GIGJNHIFIGIJKPYK{G{OGCDDB?====FFJEFCEHHK{KGK>7IIHIKFNK{OGEEHGECGEGHHHEKHDEDEDECGDGD{F<2/+**)(()2DDEEFHIHHING@@?@@@BDEABA?9<<<89ABDEDEE@??>>ABCCDDCED
@d5dca12b-1677-4e9e-8796-add05cdbb96e runid=3ffb29643267db9bb8aae685166434a5232ac074 sampleid=1_launch read=21748 ch=1 start_time=2024-11-10T23:52:21Z model_version_id=dna_r10.4.1_e8.2_5khz_400bps_sup@v4.2.0 barcode=barcode05
TGGTACAGATCGTAAAATTGCGTAAGCAAATATAAAGTATCATTCAGTTTAACTGTAAAGGTGTATTTAAAGGATCAGCTGGAAAAAAATTTTCCTTTGCTATTCTAAAATGAAAATCAATAAAAAATGATAATATTAAGCAATAAAATATTACTATTAATATTAAAGAAATTAAATCTTTAAATATAAATCTTTTATTAAAATAGATTTTATCTTTTCTTGAATTTAATCCTATTTGGTTAGATGAGCCTTTTTCATGAAGAATAGATAAATGAATTATTGATATAGCTAAAATTATTAAAGGTATTAAAAAATGTAAAGAAAAAAATCGATTTAATGTAGGATTATCAACGGAAAATCTTCCTCAAACTCAAAAAACAATTTTTTTCCCTAAAAATGGAATTGAAGATAAAATATTAGTAATAACTGTTGCTCCCCAAAAAGATATTTGTCCTCAAGGTAAAACATACCCAATAAAAGCAGATCCTGTCCATTTA
+
<=<<<;;;::977777:::8766667;;;>><;;:::;;;<;;;<=:656778999:::::::::<<=:::8:;:333367778<?B>=;;<25;56400=<;<<==777?<<;:;;::;;;;<=>=<::9877888988989::8:97988861112;:;98888:99988;:9:966676==<98877899<=??=<;:;;;:9999:3.:8764E;>=99;;<<87:999::;;;=>><987767889:>AFE;998888888887779999:::;:;98887777899:8::77888987666799::;;9877678<9/;:<=<6----.7888766667888888600001<<;;;:::9;<<98988:9::999:;?BDDBA;:(999;>=;:::8988877788:;<:997766655878878610//00)8888765656788:99:8877777789755567897766666))))*2201++**,)'
@d67e4248-9611-42cd-8659-3c753218caf3 runid=3ffb29643267db9bb8aae685166434a5232ac074 sampleid=1_launch read=22349 ch=257 start_time=2024-11-10T23:52:46Z model_version_id=dna_r10.4.1_e8.2_5khz_400bps_sup@v4.2.0 barcode=barcode05
AATTATAGGATCCGCTTTTATTGGGTATGTTCTACCTTTGAGGACAAATATCTTTTTGGGGAGCAACAGTTATTACTAATATTTTATCTTCAATTCCATTTTTAGGGAAAAAAATTGTTTTTTGAGTTTGAGGAAGATTTTCCGTTGATAATCCTACATTAAATCGATTTTTTTCTTTACATTTTTTAATACCTTTAATAATTTTAGCTATATCAATAATTCATTTATCTATTCTTCATGAAAAAGGCTCATCTAGCCAAATAGGATTAGATTCAAGAAAAGATAAAATCTATTTTAATAAAAGATTTATATTTAAAGATTTAATTTCTTTAATATTAATAGTAATATTTTATTGCTTAATATTATCATTTTTATTGATTTTCATTTTAGAATAGCAAAGGAAAATTTTTTTCCAGCTGATCCTTTAAATACACCCTTACATATTAAACCTGAATGATACTTTATATTTGCTTACGCAATTTTACGATCTGTACCAA
+
6543211223222..00.,**+**+//20..*((()13,()...01221220////3365341111133343454333233335764333432111245679<43310377766456679:>9-,,,,-**7656566662/1,,,,-21000224544443441-...0=?@A@=<3/044336:=;8643221.)421234854433543311112122236676643222234...,,,,,334456652211244466553444444444555544553222468677788:974321222356666666788554555876889:;99854443432122245579977655655543434554678=;99654559:7777831112122256676679:::;=;;;;556654333357676432211++3++56544345446665555555678886666787662////167884////07887776
@9958107f-8161-42f6-b7d1-4ba5b03cef07 runid=3ffb29643267db9bb8aae685166434a5232ac074 sampleid=1_launch read=19208 ch=408 start_time=2024-11-10T23:52:51Z model_version_id=dna_r10.4.1_e8.2_5khz_400bps_sup@v4.2.0 barcode=barcode05
AATTATAGGATCCGCTTTTATTGGGTATGTTTTACCTTGAGGACAAATATCTTTTTGGGGAGCAACAGTTATTACTAATATTTTATCTTCAATTCCATTTTTAGGGAAAAAAATTGTTTTTTGAGTTTGAGGAAGATTTTCCGTTGATAATCCTACATTAAATCGATTTTTTTCTTTACATTTTTTAATACCTTTAATAATTTTAGCTATATCAATAATTCATTTATCTATTCTTCATGAAAAAGGCTCATCTAACCAAATAGGATTAAATTCAAGAAGATAAAATCTATTTTAATAAAAGATTTATATTTAAAGATTTAATTTCTTTAATATTAATAGTAATATTTTATTGCTTAATATTATCATTTTTTATTGATTTTCATTTTAGAATAGCAAAGGAAAATTTTTTTCCAGCTGATCCTTTAAATACACCTTTACATATTAAACCTGAATGATACTTTATATTTGCTTACGCAATTTTACGATCTGTACCAA
+
N{IIMRHHGPFH{HGGEF>=EGDCHMNRKINLMIHFFB88;;<B7654566766677GSILMLGQ{PMMJKPKIN{{M{NIIJIIMJILWHI{UM{JKHUM{G{K{FLJPL{{LLMJJ{I{{22222>;={JKHGJI{HG{IECHKGTK{{LO{Q{OJII{IIECADBFO{{JCD=/+,?@?>0,EB@AAJJB@@=H{{H{HS{M{HMHIPIEFP{GHKHLNKHJL{{PRN{MK{SK{KLGHL{{K{XK{{KI{M{I{KGOEEGECAC?>;>33210222BBDJI{LNQGG{{NL{J{KGLLGRIQ{IGI{J{MMKJSHFF{{{JLMEBAIL{H{MJGHEFHFMTKLOO{KJSJSF{HIGFJHHHHIJ{{{JKLH{GCOHKHJJJ{K{IINHN{QMLJIHGJCIGFO{{{{{EHFMJ{IJEDIHFGLFLMGJD{FHKHFEEFHEIHFFGCCBBABABBCCDBECECEDGEGC@====>BCCCA76611222;<A@
@e3fefe00-1004-4732-8b3c-f98bb97135bb runid=3ffb29643267db9bb8aae685166434a5232ac074 sampleid=1_launch read=23560 ch=304 start_time=2024-11-10T23:52:51Z model_version_id=dna_r10.4.1_e8.2_5khz_400bps_sup@v4.2.0 barcode=barcode05
TGGTACAGATCGTAAAATTGCGTAAGCAAATATAAAGTATCATTCAGGTTTAATATGTAAAGGTGTATTTAAAGGATCAGCTGGAAAAAAATTTTCCTTTGCTATTCTAAAATGAAAATCAATAAAAAATGATAATATTAAGCAATAAAATATTACTATTAATATTAAAGAAATTAAATCTTTAAATATAAATCTTTTATTAAAATAGATTTTATCTTTTCTTGAATTTAATCCTATTTGGTTAGATGAGCCCTTTTCATGAAGAATAGATAAATGAATTATTGATATAGCTAAAATTATTAAAGGTATTAAAAAATGTAAAGAAAAAAATCGATTTAATGTAGGATTATCAACGGAAAATCTTCCTCAAACCCAAAAAACAATTTTTTTCCCTAAAAATGGAATTGAAGATAAAATATTAGTAATAACTGTTGCTCCCCAAAAAGATATTTGTCCTCGAGGTAAAACATACCCAATAAAAGCGGATCCTATAATTA
+
{EKKHJHFGGBCFEDKGIF@?@AACBBBCEHIVEHIIKHUDEED;;;;;HMKJ{DBABADE{OHJGIJHJJHKI{JLCA@@@?A22BMFB:872+)'&&&((0001++/0:BFBBCEEHGIG<;;;;{HLFGDKGIFGGFDDCCGDGEFHHHEXE?@@?ADFDDDEHDEHKHGIHHEHGEGFIIH{FFFDBCCGDFIGJFFDDHHCE?@?@AD@EE{SVGD{@::<AM{FHLDHDDEFEEFLJIDBABAHHIDDI{GCHF?@?@DDEBDCE33333ABBAIKFEFCB??>>?@CDFHJEGDCBCAB@@ABBBDFED@>==>@DFJIG{FHGE:9999;::9:77788CCBBA@<::::>II==-,,,19:?@HFBFFGEGBA?>?FEN{{LID=DEDIFEBCCBA@?>>>===>?@A?>>><;;;<=?????@AA@<;921888??=;;::<<<>>?>98888;=>=><:::;:=>;;::98722222898765567
@85612b71-91dc-4824-9622-888a536ffe48 runid=3ffb29643267db9bb8aae685166434a5232ac074 sampleid=1_launch read=8824 ch=175 start_time=2024-11-10T23:52:50Z model_version_id=dna_r10.4.1_e8.2_5khz_400bps_sup@v4.2.0 barcode=barcode05
AATTATAGGATCCGCTTTTATTGGGTATGTTTTACCTTGAGGACAAATATCTTTTTGGGGAGCAACAGTTATTACTAATATTTTATCTTCAATTCCATTCTTAGGGAAAAAAATTGTTTTTTGAGTTTGAGGAAGATTTTCCGTTGATAATCCTACATTAAATCGATTTTTTTCTTTACATTTTTTAATACCTTTAATAATTTTAGCTATATCAATAATTCATTTATCTATTCTTCATGAAAAAGGCTCATCTAACCAAATAGGATTAAATTCAAGAAAAGATAAAATCTATTTTAATAAAAGATTTATATTTAAAGATTTAATTTCTTTAATATTAATAGTAATATTTTATTGCTTAATATTATCATTTTTTATTGATTTTCATTTTAGAATAGCAAAGGAAAATTTTTTTCCAGCTGATCCTTTAAATACACCTTTACATATTAAACCTGAATGATACTCTTTATATTTGCTTACGCAATTTTACGATCTGTACCAA
+
:97754554655311224=;887665555689:::99:;:976667999:::;<AA?<;9:8888877677788777666679=;:999:866657899:9998888;<==;;::99999=>:9877888987777778:;5111127755566776666688766779<8@A964206:99:<?>;9555457<9<:8788:=<:99876655676444569:::976656778:9:99899:9744578888898889786555568768666776777555679:989889::754447656667754455774344578884./.0,.665566775444579:<>=;;98787776666676555:>=;9988989;32223312225466679:;:99799:=?>><:656733333521,-1**///022823876554454455555533445211327766889:9861111267776445597666587
@a27045d6-1296-4d56-a658-d91491816bb4 runid=3ffb29643267db9bb8aae685166434a5232ac074 sampleid=1_launch read=19267 ch=112 start_time=2024-11-10T23:52:55Z model_version_id=dna_r10.4.1_e8.2_5khz_400bps_sup@v4.2.0 barcode=barcode05
TGGTACAGATCGTAAAATTGCGTAAGCAAATATAAAGTATCATTCAGGTTTAATATGTAAAGGTGTATTTAAAGGATCAGCTGGAAAAAAATTTTCCTTTGCTATTCTAAAATGAAAATCAATAAAAAATGATAATATTAAGCAATAAAATATTACTATTAATATTAAAGAAATTAAATCTTTAAATATAAATCTTTTATTAAAATAGATTTTATCTTTTCTTGAATTTAATCCTATTTGGTTAGATGAGCCTTTCATGAAGAATAGATAAATGAATTATTGATATAGCTAAAATTATTAAAGGTATTAAAAAATGTAAAGAAAAAAATCGATTTAATGTAGGATTATCAACGGAAAATCTTCCTCAAACTCAAAAAACAATTTTTTTCCCCTAAAAATGGAATTGAAGATAAAATATTAGTAATAACTGTTGCTCCCCAAAAAGATATTTGTCCTCAAGGTAAAACATACCCAATAAAAGCGGATCCTATAATTA
+
>=>>>>?=;:988::;==>;:88889>>>??@?;;;;<<<<<>>>?@?>>>?B@>><<<=>>>=<<<>>A@BB@<<<865556=>>DNKFFDDD?AA<<?@BC@???@@BBCC@???AB@AA@>>>>@@@?>=<<==>>=<==<<<=>BAB@?????@?????>====?>>>?@ABCA9?>===?A@>=;:;;==AADCBA@>A@?><<<<<DBA?>>?FCCC>=?>>@>>?===>=><::B@4111+++++('+(+34<<<<<<;;;<<=?@?>????>?=<;;::;;<>==>>?====<<;:999:;;<=>?=;:::;=ABBDDCBA;44445;;<;;::9:::98888633334<=;;8777.....6==;:9:;99:;<ACDCC?99>0;;;;><;:;;;<<;;:9999:;<:9987566579::;99888::;>>==<<::9::<<=;<;:;;;:::;;<<<:77778:;88889<822222789877677
@82f5b704-b176-48a2-a223-3f24c0c94a95 runid=3ffb29643267db9bb8aae685166434a5232ac074 sampleid=1_launch read=15618 ch=333 start_time=2024-11-10T23:53:12Z model_version_id=dna_r10.4.1_e8.2_5khz_400bps_sup@v4.2.0 barcode=barcode05
TGGTACAGATCGTAAAATTGCGTAAGCAAATATAAAGTATCATTTAGGTTTAATATGTAAAGGTGTATTTAAAGGATCAGCTGGAAAAAAATTTTCCTTTGCTATTCTAAAATGAAAATCAATAAAAAATGATAATATTAAGCAATAAAATATTACTATTAATATTAAAGAAATTAAATCTTTAAATATAAATCTTTTATTAAAATAGATTTTATCTTTTCTTGAATTTAATCCTATTTGGTTAGATGAGCCTTTTTCATGAAGAATAGATAAATGAATTATTGATATAGCTAAAATTATTAAAGGTATTAAAAAATGTAAAGAAAAAAATCGATTTAATGTAGGATTATAAAACAGAAAATCTTCCTCAAACTCAAAAAACAATTTTTTTCCCTAAAAATGGAATTGAAGATAAAATATTAGTAATAACTGTTGCTCCCCAAAAAGATATTTGTCCTCAAGGTAAAACATACCCAATAAAAGCAAGAAATATATCATTA
+
77656666764/////45432////188887655567833)((((**+/07675331112356654466787654344477878889;;9989<9;:99:9::977667778944448:98887778998665445566555768776678666666766666656667666668666555678;;8655556779;=;83323332111238753334::8865433534322345665544411100122338::944221111000001133333334453222112235445564444232211235577898533222545778983..../7770+***+-...23333+++++::987666678877777767643455:;<;9977233405543443433433333579754432221244453333366799988965444667776666665455566544444464455677533433223220001)
@0b89f2ff-362c-45e3-ac0e-f81ee8677a18 runid=3ffb29643267db9bb8aae685166434a5232ac074 sampleid=1_launch read=17481 ch=150 start_time=2024-11-10T23:53:03Z model_version_id=dna_r10.4.1_e8.2_5khz_400bps_sup@v4.2.0 barcode=barcode05
AATTATAGGATCCGCTTATTGGGTATGTTTTACCTTGAGGACGAATATCTTTTTGGGGAGCAACAGTTATTACTAATATTTTATCTTCAATTCCATTTTTAGGAAAAAAATTGCTTTTTGAGTTTGAGGAAGATTTTCCGTTGATAATCCTACATTAAATCGATTTTTTTCTTTTTACATTTTTTAATACCTTTAATAATTTTAGCTATATCAATAATCCATTTATCTATTCTTCATAGAAAAGGCTCATCTAACCAAATAGGATTAAATTCAAGAAAAGATAAAAATGTCTTTTTAATAAAAGATTTATATTTAAAGATTTAATTTCTTTAATATTAATAGTAATATTTTATTGCTTAATATTATCATTTTTTATTGATTTTCATTTTAGAATAGCAAAGGAAAATTTTTTTCCAGCTGATCCTTTAAATACACCTTTACATATTAAACCTGAATGATACTTTATATTTGCTTACGCAATTTTACGATATCTACCCAA
+
986643,,,+-/1...-)*+446878666874665-***+-22222254566555;;99655554556699:::9996542213453))---,+*)***--.0)*03445,++))--=?;:999924877777889<=5111138755566877777787522335?C@>97:+*((2988946B=:866667;97654569=<;;:8765544434533445<;:87766678755)''',7;:7766566678889:98876666698;;:9887787665546-0'&&&&''>==:9677766789988889::5553/()889:<<<<;:988888864545699=><;;:9:9977777777779:<AA><<::;<<A333224588764433344878;9:8.--.77=9988766768:=:666788981151143337358567665433345689::98889999872222378;95///**))**),((
@c0275da4-b940-47fe-a32b-e69d329dbf0d runid=3ffb29643267db9bb8aae685166434a5232ac074 sampleid=1_launch read=20619 ch=393 start_time=2024-11-10T23:53:28Z model_version_id=dna_r10.4.1_e8.2_5khz_400bps_sup@v4.2.0 barcode=barcode05
TGGTACAGATCGTAAAATTGCGTAAGCAAATATAAAGTATCATTCAGGTTTAATATGTAAAGGTGTATTTAAAGGATCAGCTGGAAAAAAATTTTCCTTTGCTATTCTAAAATGAAAGTCAATAAAAAATGATAATATTAAGCAATAAAATATTACTATTAATATTAAAGAAATTAAATCTTTAAATATAAATCTTTATTAAAATAGATTTTATCTTTTCTTGAATTTAATCCTATTTGGTTAGATGAGCCTTTTCCATGAAGAATAGATAAATGAATTATTGATATAGCTAAAATTATTAAAGGTATTAAAAAATGTAAAGAAAAAAATCGATTTAATGTAGGATTATCAACGGAAAATCTTCCTCAAACTCAAAAAACAATTTTTTTCCCTAAAAATGGAATTGAAGATAAAATATTAGTAATAACTGTTGTTCCCCCAAAAAGATATTTGTCCTCAAGGTAAAACATACCCAATAAAAGCGGATCCTATAATTA
+
76666678653..///78853////0788:::888866655555555334458654344555554334457797655557677789>AB@>=<=<><88877<:9977777:;887877888:::::;99865555555555778899:::86666677788887777888899;:99888::;=<98775523=>@@<;98898999:;<B@@9888947645689;;98766789;<=???>==<:98878;=<<866666677666788;<;:98899:766657778:9:;::88888:87676652239::877677::<<=>==70000188876555677664450,,,,.7865*(((*999:9998766655567:;@=;;47*6669;:87877899922211--77650/23334555779922111<;::988765668899:88877766233****,777685544452...-.345655446
@62fedc2b-b9fe-4b93-8a74-e01c62604a12 runid=3ffb29643267db9bb8aae685166434a5232ac074 sampleid=1_launch read=23826 ch=318 start_time=2024-11-10T23:53:20Z model_version_id=dna_r10.4.1_e8.2_5khz_400bps_sup@v4.2.0 barcode=barcode05
TGGTACAGATCGTAAAATTGCGTAAGCAAATATAAAGTATCATTCAGGTTAATATGTAAAGGGGTATTTAAAGGATCGCTTCAAAAAATTTTCCTTTGCTATTCTAAAATGAAAATCAATAAAAAATGATAATATTAAGCAATAAAATATTACTATTAATATTAAAGAAATTAAATCTTTAAATATAAATCTTTTATTAAAATAGATTTTATCTTTTCTTGAATTTAATCCTATTTGGTTTAATGACGTTTTTCATGAAGAATAGATAAATGAATTATTGATATAGCTAAAATTATTGGAGCTAAAAAATGTAAAGAAAAAAATCGATTTAATGTAGGATTATCAACGGAAAATCTTCCTCAATTGGAAGAACAATTTTTTTCCCTAAAAATGGAATTGAAGATAAAATATTAGTAATAACTATTACTGCCAAAGAATATTGTCCTCAAGGTAAAACATACCCAATAAAAGCAGTCCTAGAATTA
+
A+++++IFA@=><;<>>F{IKRHIGEFDEEGEDAAADDBC7110)))*)*,./(((()78ADKOOHFIF=;;++((('&&'&&'(*;:43344;88DAFIGK{GEDA@DFEFDDFGJFGEE{ECBDDABDBCDC@@@@@CDGFE@@89A@=97899:CBAHJLB@DEHIIG{AEFABBAC@HHLIGCCCFFFJHHIDKEGFJGHGEFJF{GOBDCCF<CB>?BCBCBBNJITGLF1.++*'%$%%%($$$%)**,244:;DIFDFEEGFJEJHDHKHLGKFJHHN{HGLGHKGHFC?)('%%%%%'-----4778>@87@FGGE*''''),.,-22222>DDEABCECDGG{MN>?<::</--)*(''''''&'+/8;;?@A@VA8>?BIML;:::::55558988==;=;.&&&&&(*(+,'&&&(+(((&&'(0;:::=;;BCGYMIFGHGGGGRJXFHHCBECCA@A@B00/./22/00445
@229135bd-f4d3-446f-8b64-6c433b6710a5 runid=3ffb29643267db9bb8aae685166434a5232ac074 sampleid=1_launch read=17831 ch=214 start_time=2024-11-10T23:53:21Z model_version_id=dna_r10.4.1_e8.2_5khz_400bps_sup@v4.2.0 barcode=barcode05
AATTATGGATCCGCTTTTATTGGGTATGTTTTACCTAGAGGACAATCTCTTTTGGGGAGCAACAGTTATTACTAATATTTTATCTTCAATTCCAACTTTAGGGAAAAAAATTGTTTTTTGAGTTTGAGGAAGATTTTTCCGTTGATAATCCTACATTAAATCGATTTTTTTCTTTACATTTTTTAATACCTTTAATAATTTTAGCTATATCAATAATTCATTTATCTATTCTTCATGAAAAAAGCTAAATTAACGGAATAGGGATTTATCCAGTTAGAAAAGATAAAATCTATTTTAATAAAAGATTTATATTTAAAGATTTAATTTCTTTAATATTAATAGTAATATTTTATTGCTTAATATTATCATTTTTTATTGATTTTCATTTTAGAATAGCAAAGGAAAATTTTTTTCCAGCTGATCCTTTAAATACACCTTTACATATTAAACCTGAATGATACTTTATATTTGCTTACGCAATTTTACGATCTGTACCAA
+
BDHHBA))))CE=<===A>@DABDFHH{FG{FFFA>*(%%''(''((),+,498@HJCJIMIGKHEFFL{G{GGWIM{KJIGFHQH;6655452*(((('+,,--HL{{{QGI{MMS{IKIAH@=<{TNGNOFDB?DBD?99:AB{HII{{JGLI{SHIHIHI{IKGMK{{BEB/++<??CFH{IMUL{ETKIGKIEA??DEFHHMJKJMGDIGFF{D>><==:T@?=<<766000(((()+.,''%%$$$$&&$%%%%%%&%%%&&$%%&%%%$$$&(*/,785679<644224439=@AHFDLKHMKNFEIJF{MPGFHHGKNL{J{{JEHKP{{JKGJHJKEFFGIF{GINHGGDCEDDFF??KFEGFLHKLHL{HJJ{G7-----,544:89=9999:BCKCECDEEPHGF?@HLB@?@@HGE=;=;::;:;>>B>B7666867@DII=<<<<FFBBCBBBDDDCDCFFFBA>>=>?DFGFG3332121011??
@2fd5eb4c-5d1f-4f4e-8a25-c47add4d4426 runid=3ffb29643267db9bb8aae685166434a5232ac074 sampleid=1_launch read=19434 ch=192 start_time=2024-11-10T23:53:21Z model_version_id=dna_r10.4.1_e8.2_5khz_400bps_sup@v4.2.0 barcode=barcode05
AATTATAGGATCCGCTTTTACTGGGTATGTTTTACCTTGAGGACAAATATCTTTTTGGGGAGCAACAGTTATTACTAATATTTTATCTTCAATTCCATTTTTAGGGAAAAAAATTGTTTTTTGAGTTTGAGGAAGATTTTCCGTTGATAATTCACATTAAATCGATTTTTTTCTTTACATTTTTAATACCTTTAATAATTTTAGCTATATCAATAATTCATCTATCTATTCTTCATGAAAAAGGCTCATCTAACCAAATAGGATTAAATTCAAGAAAAGATAAAATCTATTTTAATAAAAGATTTATATTTAAAGATTTAATTTCTTTAATATTAATAGTAATATTTTATTGCTTAATATTATCATTTTTTATTGATTTTCATTTTAGAATAGCAAAGGAAAATTTTTTTCCAGCTGATCCTTTAAATACACCTTTACATGTTAAACCTGAATGATACTTTATATTTGCTTACGCAATTTTGATCTGTACCCAA
+
+++,,/-,.014954578>9/----6655678977655004457330////0..---97674444455555566666555568;::9889754445789:;@976568:<=;:9::::::=;554334348655556568/+''''()'')&$$%&(-44552111148;<=.-.1*.6779<><954434788;98889<=<9887667777765566787777787788.***++-55676656778877787789776556677767666776786433358:8999:;<<977667656679755455674442201<77777;59765565554444569:<>=;:8777788655556779:;>>:8876777:<8889;64334233.....78:9::;?D??>=<:99877667<?<=;864444569799999765599988777776233338766789987611110//*&&&%%$$$%%*%&
@a633a974-e3d5-49d9-8e5a-19fb17978a9d runid=3ffb29643267db9bb8aae685166434a5232ac074 sampleid=1_launch read=26835 ch=11 start_time=2024-11-10T23:53:21Z model_version_id=dna_r10.4.1_e8.2_5khz_400bps_sup@v4.2.0 barcode=barcode05
TGGTACAGATCGTAAAATTGCGTAAGCAAATATAAAGTATCATTCAGGTTTAATATGTAAAGGTGTATTTAAAGGATCAGCTGGAAAAAATTATTTGCTATTCTAAAATGAAAATCAATAAAAAATGATAATAGTAAGCAATAAAATATTACTATTAATATTAAAGAAATTAAATCTTTAAATATAAATCTTTTATTAAAATAGATTTTATCTTTTCTTGAATTTAATCCTATTTGGTTAGATGAGCCTTTTTCATGAAGAATAAGATAAATGAATTATTGATATAGCTAAAATTATTAAAGGTATTAAAAAATGTTGAAGAAAAAAATCGATTTAATGTCGGATTATCGACGGAAAATCTTCCTCAAACTCAAAAAACAATTTTTTTCCCTAAAAATGGAATTGAAGATAAAATATTAGTAATAACTGTTGCTCCCCAAAAAGATATTTGTCCTCAAGGTAAACATTACAATAAAAGCGGATCCTATAATTA
+
:;:89887887222229::7422224:;<===;:::7776689999:99;;;?><;:9878888988:9:::;;;;<))))))(((()(&&&&%%%%&:=<::::788@>?>=>>=>=<<=<;<;:9:;::;;.,,,,998889<>>=<<;;;:9::9998888::::;;=<::99:;<=A><:876677789<586..32/589:;;AAA>>>>E;;:88899B>;;:99::;<<;::9877779;;;<@AA876642.++,0/-,-007766667<<><<<;:88982''''*((&',05<:8774463334340,,--.4076:==5-+++*&&&&.%%%'',,,,../03779=;44322676420332378PII:999>KHGJ:55)<:<<@AAA@@@@;=<;::8661-322-,--.09;>?@DF@87444/+5;;@DBBAB>B<=ECB<;;;;;600&/++&&&&'/26512,+*''(*)&&&&''
@d1dfae61-a11e-4602-a070-fcb9a130cd40 runid=3ffb29643267db9bb8aae685166434a5232ac074 sampleid=1_launch read=16295 ch=8 start_time=2024-11-10T23:53:30Z model_version_id=dna_r10.4.1_e8.2_5khz_400bps_sup@v4.2.0 barcode=barcode05
TGGTCAGATCGTAAAATTGCGTAAGCAAATATAAAGTATCATTCAGGTTTAATATGTAAAGGTGTATTTAAAGGATCAGCTGGAAAAAAATTTTCCTTTGCTATTCTAAAGTGAAAATCAATAAAAAATGATAATATTAAGCAATAAAATATTACTATTAATATTAAAGAAATTAAATCTTTAAATATAAATCTTTTATTAAAATAGATTTTATCTTTTCTTGAATTTAATCCTATTGGTTAGATGAGCCTTTTTCATGAAGAATAGATAAATGAATTATTGATATAGCTAAAATTATTAAAGGTATTAAAAAATGTAAAGAAAAAAATCGATTTAATGTAGGATTATCAACGGAAAATCTTCCTCAAACTCAAAAAACAATTTTTTTCCCTAAAAATGGAATTGAAGATAAAATATTAGTAATAACTGTTGCTCCCCAAAAAGATATTTGTCCTCAAGGTAAAACATACCCAATAAAAGCGGATCCTATAATTA
+
KHECECA?><88889CAA?><<<<<>>==?>?>@@BABACABA@>>>=>???@>===<>?@@AA@@@@A@BCBA@AA>??@@BBABBEDCAAAAADABBBCCBA@???@ABBCCDEJHCB@??@?@A@?=>=<<<=>>>>==<==>=>@????????>>>=>=<<=>???>>>@@@>>==>?ADCA>>=<=>??BDGCAA?>@@>>=>>?@BA??>::E55411?@?A?AB@?>>=<01:*((((?;:;::?CG{I><<;;<;;;;<==>=@-?>===?>@>====<=<=>>?@@A?>>===<;::;<<<??A@=;;::;=@?@BCEEA933334==>=::::;=>>>>87544559?A8876698;;;;<>=<=<==<;<<<BLF{QGEC8>>=@@?><<<<<;;;98989;;:;:9326665566788:999882:9:98:87666789:;;:;::9889::;;:777789;:9888840///0568655566
@6d4c8ecd-f60c-4144-a16e-5bb97326c5ab runid=3ffb29643267db9bb8aae685166434a5232ac074 sampleid=1_launch read=17275 ch=435 start_time=2024-11-10T23:53:43Z model_version_id=dna_r10.4.1_e8.2_5khz_400bps_sup@v4.2.0 barcode=barcode05
TGGTACAGATCGTAAAATTGCGTAAGCAAATATAAAGTATCATTCAGGTTTAATATGTAAAGGTGTATTTAAAGGATCAGCTGGAAAAAAATTTTCCTTTGCTATTCTAAAATGAAAATCAAAAAAAAATGATAATATTAAGCAATAAAATATTACTATTAATATTAAAGAAATTAAATCTTTAAATATAAATCTTTTATTAAAATAGATTTTATCTTTTCTTGAATTTAATCCTATTTGGTTAGATGAGCCTTTTTCATGAAGAATAGATAAATGAATTATTGATATAGCTAAAATTATTAAAGGTATTAAAAAATGTAAAGAAAAAAATCAATTTAATATCCAATTAACGGAAAATCTTCCTCAACTCAAAACAATTTGTAAGTAAAAATGAAATATCAAGATAAATATTAGGTGATAACTGTCTGCTCCCCAAAAAGATATTTGTCCTCAAGGTAAAACATACCCAATAAAAGCGGATCCTATAATTA
+
8897777787633334888651222277789877888887776777866667:987766787766556677::78665777899;<>>?=<<<=20;00=7;;:88889::;<9999:9544357679=;9755556787778899:999987776776777865555777889;:99767789=<9766555669;><:997888766677=;<87772-2-(()88;98665567899988766655644347=>=;:99999987555////17777999877877788999::97777798766679899::9867778?>>==>=<*'''''*,,&&%%&'(('''&'&',//(''''.)((&&$###&''''&%##$$%&''')--+&%&&%&$$$$$%&&&&%%%##%%%&((''&%%$%&&*./6<6>=;<9766577:9:989:;;:888889866678;;7766684222259;3200011
@518f0dcc-cf29-47d8-bb81-ab1bdc7e77e5 runid=3ffb29643267db9bb8aae685166434a5232ac074 sampleid=1_launch read=12172 ch=375 start_time=2024-11-10T23:53:37Z model_version_id=dna_r10.4.1_e8.2_5khz_400bps_sup@v4.2.0 barcode=barcode05
AATTATAGGATCCACTTATTGGGTATGTTTTACCTTGAGGACAAATATCTTTTTGGGGAGCAACAGTTATTACTAATATTTTATCTTCAATTCCATTTTTAGGGAAAAAAATTGTTGGTTTGAGGAAGTTTTTCCGTTGATAATCCTACATTAAATCGATTTTTTTCTTACATTTTTAATACCTTTAATAATTTTAGCTATATCAATAATTCATTTATCTATTCTTCATGAAAAAGGCTCATCTAACCAAAATAGGATTAAATTCAAGAAAAGATAAAATCTATTTTAATAAAAGATTTATATTTAAAGATTTAATTTCTTTAATATTAATAGTAATATTTTATTGCTTAATATTATCATTTTTTATTGATTTTCATTTTAGGATAGCAAAGGAAAATTTTTTTCCAGCTGATCCTTTAAATACACCTTTACATATTAAACCTGAATGATACTTTATATTTGCTTACGCAATTTTACGATCTGTACCAA
+
?=<<;;5333423))/111B@??>>>>>?AABDBB@66889<::::;>;99;DAADA@@>=====<;;<<=>>=>;;:::=???>>>?=<<<<?@>?AED11117=@@@?@>?931'&(()'())())**((**522779=<:::;<>>=>=>=>=;8888:GG{E644//8?@BEHD@=;;;<=B@EB?>>:9?43,,,,,>=======<;<<<@@BA@ABBABB977,,,,,5==77@<=775556555.-+++((((()9:>>>@>>???=<<<=>@==<;<>>>A?==>@????BACBAABBED>>=<0()::>?@AB2B@>===<==<<<<<=?@DHEEE@>=755867723=@@ABIFHIDDAACFD<76665,+000565557:?BBCC?CBCHHJHJE???@?=<<<>AC@BB@@A>;:0050044*))))*;==<<<<:::;;<<==@>=>?=>?>=:66667=?A@<4443466777?>
@009c9c16-f55b-435e-963f-48905591fa57 runid=3ffb29643267db9bb8aae685166434a5232ac074 sampleid=1_launch read=22417 ch=257 start_time=2024-11-10T23:53:55Z model_version_id=dna_r10.4.1_e8.2_5khz_400bps_sup@v4.2.0 barcode=barcode05
TGGTACAGATCGTAAAATTGCGTAAGCAAATATAAAGTATCATTCAGGTTTAATATGTAAAGGTGTATTTAAAGGATCAGCTGGAAAAAAATTTTCCTTTGCTATTCTAAAATGAAAATCAATAAAAAATGATAATATTAAGCAATAAAATATTACTATTAATATTAAAGAAATTAAATCTTTAAATATAAATCTTTTATTAAAATAGATTTTATCTTTTCTTGAATTTAATCCTATTTGGTTAGATGAGCCTTTTTCATGAAGAATAGATAAATGAATTATTGATATAGCTAAAATTATTAAAGGTATTAAAAAATGTAAAGAAAAAAATCGATTTAATGTAGGATTATCAACGGAAAATTCTCCTCAAACTCAAAAAACAATTTTTTCCCTAAAAATGGAATTGAAGATAAAATATTAGTAATAACTGTTGCTCCCCAAAAAGATATTTGTCCTCAAGGTAAAACATACCCAATAAAAGCGGATCCTATAATTA
+
8/-...4A@A;:;;<IK{GDCCBA@@@>??@A@>>?AVOHDABA@ECDFIJMKJMHFJEI{IK{{{LQJIJ{IIIXNJNKTIHRBBRH{{JGEF<<?77<44IGGHKJI{IM{JRK{KGTJHGGJIJL{RLOJBBAAAA?@DHDHCDEMKH{{GHLKIIOMIHJIGH{GGMJ{MJHJQJ?>>>>>KNGQHGFFFGGHJH{{VEIFCJDDDCDFCGEDBCJ@DGG{FGF{JIIMMEJIHFDIFIIHGIGFDEDFHLKMFFI===>GEGDCFDCDDDDEEBFFIKPEJEA@@@@DJFMGIE88888@@??@@CDFFHJC@@@?ADEEDIJ{IF@;;;;<GHJF99999<<::9:::33333443-----5@BC@?>7778>?<<<<>BG{M:::7;EFEDBB?>>==<<<<<<<<>>@=<<;:::::;<<==?AB663216;>===<<;;;;=>?A@AA?>>>>@@B??=;;;;;==<<;;<=;22111678885556
@24085c4d-cc48-4471-a7eb-afba87ea4b05 runid=3ffb29643267db9bb8aae685166434a5232ac074 sampleid=1_launch read=24193 ch=190 start_time=2024-11-10T23:53:46Z model_version_id=dna_r10.4.1_e8.2_5khz_400bps_sup@v4.2.0 barcode=barcode05
AATTCTGTGGATTCACTTTACTGGGTATGTTTTACCTTGAGGACAAATATCTTTTTGGGGAGCAACAGTTATTACTAATATTTTATCTTCAATTCCATTTTTAGGGAAAAAAATTGTTTTTTGAGTTTGAGGAAGATTTTCCGTTGATAATCCTACATTAAATCGATTTTTTTCTTTTACATTTTTAATACCTTTAATAATTTTAGCTATATCAATAATTCATTTATCTATTCTTCATGAAAAAGGCTCATCTAACCAAATAGGATTAAATTCAAGAAAAGATAAAATCTATTTTAATAAAAGATTTATATTTAAAGATTTAATTTCTTTAATATTAATAGTAATATTTTATTGCTTAATATTATCATTTTTTATTGATTTTCATTTTAGAATAGCAAAGGAAAATTTTTTTCCAGCTGATCCTTTAAATACACCTTTACATATTAAACCTGAATGATACTTTATATTTGCTTACGCAATTTTACCCCGATCTGTACCAA
+
3...&&&&%''''%$%%*,)*1123:999::<:7;:98++.'''(+++++*++,,-.9<8:7779999999::::999:::;=><:877669**;;;<<=>@>;;97<BCCBA@@>?@@BM</,,,,/.5662344433676000:;<:88889;<<;<<<:9755567DGDGDCCB83?>=<>@<88769988=;>;:99:>BA>=<:::99;;::9999;>>>>><;:::::;=:::::><=<;899<=<<<<===>><<;::;<<<<:;=;98889;8:9999;<;<>>>>?><::99::99:;<=<;;;;<<88899=@>>??@@<87:99:;;;;98888:;<==<;;:99::9;:9887778:;?CB@>>;:999>><;;;>@:::99:99:;<=;<=;>>>AAA@>9();<:8888:<?:??;8877645:67;::88999:99::::999911111:9899;<<<;732223::;:;=976779:=<<:::9
@d277cabd-5ab5-49f4-a774-c98dde5d419b runid=3ffb29643267db9bb8aae685166434a5232ac074 sampleid=1_launch read=22902 ch=127 start_time=2024-11-10T23:53:49Z model_version_id=dna_r10.4.1_e8.2_5khz_400bps_sup@v4.2.0 barcode=barcode05
TTGGTACAGATCGTAAAATTGCGTAAGCAAATATTAAAGTATCATTCAGGTTTAATATGTAAAGGTGTATTTAAAGGATGAGCTGGAAAAAAATTTTCCTTTGCTATTCTAAAATGAAAATCAATAAAAAATGATAATATTAAGCAATAAAATATTACTATTAATATTAAAATTAAATCTTTAAATATAAATCTTACTATTAAAATAGATTTTATCTTTTCTTGAATTTAATCCTATTTGGTTAGATGAGCCTTTTTCATGAAGAATAGATAAATGAATTATTGAATAGCTAAAATTATTAAAGGTATTAAAAAATGTAAAGAAAAAATAGAATTAATGTTAGGATTATCAACGGAAAATCTTCCTCTAAACTCAAAAAACAATTTTTTTCCCTAAAAATGGAATTGAAGATAAAATATTAGTAATAACTGTTGCTCCCAAAGAGATTTGTCCTCAAGGTAAAACATACCCAATAAAAGCAGTGCTAGATTA
+
++'(,//02321,,,,,34420----.5553300,'''****)))--44333335333323232332112223464544--,,,((()*,.4211134588:8987666677778444588665556679885422234652223---,-100310*).//143454433,')////654567::8654446673,++,,,645454323338754446=:8/))*((,-.32223477766553222224431186...-..34654322237799755445///./2556556666675441----000089875332225546:;:93222243434-**+-.0/..,-)(,,,.784444470,(()).1001-..-,,-000112243.///11.(((((+(()3344568:655000..0/0..+****,+**()*)+*''((*+1445556544445653321/**+++5565.--*))&%&'''
@aa90707f-6c3e-4036-b529-87e97a3d514a runid=3ffb29643267db9bb8aae685166434a5232ac074 sampleid=1_launch read=17937 ch=355 start_time=2024-11-10T23:54:00Z model_version_id=dna_r10.4.1_e8.2_5khz_400bps_sup@v4.2.0 barcode=barcode05
AATTATAGGATCCGCTTTTATTGGGTATGTTTTACCTTGAGGACAAATATCTTTTTGGGGAGCAACAGTTATTACTAATATTTTATCTTCAATTCCATTTTTAGGGAAAAAAATTGTTTTTTGAGTTTGAGGAAGATTTTCCGTTGATAATCCTACATTAAATCGATTTTTTTCTTTACATTTTTTAATACCTTTAATAATTTTAGCTATATCAATAATTCGTTTCTCTATTCTTCATGAAAAAGGCTCATCTAACCAAATAGGATTAAATTCAAGAAAAGATAAAATCTATTTTAATAAAAGATTTATATTTAAAGATTTAATTTCTTTAATATTAATAGTAATACTTTATTGCTTAATATTATCATTTTTTATTGATTTTCATTTTAGAATGGCAAAAGGAAATTTTTTTTGCGGCTGATCCTTTAAATACACCTTTACATATTAAACCTGAATGATACTTTATATTTGCTTACGCAAATTTACGATCTGTACCAA
+
KIHLNJJKWNKJ{OK{LGEDPIHKMI{KMGKHB<;653((((*:333245453-,,,/MOKHK{KOKI{HLW{H{IJO{TNM{{{{NJOIGM{JKHHHLSO{QJHICI{HO{{HEDFEIIQ{LIGRILMJJIK{JIGHIGKJEHFH{{{{{{LHM{M{MK{K{IL{{GNIL{RPDE834?<?@=>HIIFLIP{J{KLH{{{QIHHKLQJH:9;ACDDNHG74655-612122339)))))DEGSJK{OIJ{>=<=>IJ{MMI{LQMG{JJ_LGFFGHKKINK\HIH{HM{RLKM{M{{HGKJ{HHJIKQGHP{M{JSHJHQNGNNHH{JNKHJIJJTFHSM{P{{NPKQ{{HMRJLHLNHI{SJJKGGGGHH{KIRLK{F{FCHA>H-+..,)&')(*/./(''+'-)((+18/-+***&'(+7:==<GK{G{LGNGHWGH{JBAB@AAJKGHKINHITLMMJGBCOGEFHELGAB@@?A1.=D/@>>?BB@AACDFC
@d20511a8-0467-4492-ba0d-8eb2d46f4d57 runid=3ffb29643267db9bb8aae685166434a5232ac074 sampleid=1_launch read=52558 ch=329 start_time=2024-11-10T23:54:12Z model_version_id=dna_r10.4.1_e8.2_5khz_400bps_sup@v4.2.0 barcode=barcode05
AATTATAGGATCCGCTTTTACTGGGTATGTTTTACCTAAGACAAGTGTTTTTGGGGAGCAACGATTATTACTAATATTTTATCTTCAATTCCATTTTTAGGGAAAAAAATTGTTTTTTGAGTTTGAGGAAGATTTTCCGTTGATAATCCTACATTAAATCGATTTTTTTCTTTACATTTTTTTAATCCTTTAATAATTTTAGCTATATCAATAATTCATTTATCTATTCTTCATGAAAAAGGCTCATCTAACCAAATAGGATTAAATTCAAGAAAAGATAAAGTCTATTTTAATAAAAGATTTATATTTAAAGATTAATTTTGTTGGATACATAAATCATAATATTTTATTGCTTAATATTATCATTTTTTATTGATTTCGTTAGAATAGCAAAGGAAAATTTTTTTCCAGCTGATCCTGATCCGCTACATATTAAACCTGAATGATACTTATATTTGCTTACGCAATTTTACGATCTGTACCAA
+
?AGD@@72100//***)'('(***+@??>?=:*'(((&&&'')0'%%$%))-,/009@A@??))))))GECBEDFGBBC@>KEHGCDC>>CC=>>@AC999506BEJGGEGDEEBDEA110012,*)***8:;;:2*2../5@EIILOKNJII{KKFFEGKDGEDFJ{{FEC71.---,,.565563444B7@JFFFFFVEMIFJKI{GBBBADJGHH{QIBDCKDCCDC@>?@EFHNLPMHJJSE{HQDEDD;::67@CBDHE77776;5446??;;976<5>????AAAAFBACCECMEKLNKH{K{EIROSE>01??;...-*)(((*''&&&&''''0246778>>A))-,)*,>@B>>CGFFDDJGDB>=7452+&'&&(-...862223443==<==HHFHEA==>A4(((((&&(''&&&&(3<87933@FHOHFJGECD0///((4;:;::;{GGGHEHIL{{HNGEE@AAA@EEFE
@c6dc9dad-469b-40a4-96db-5e241a76c0d5 runid=3ffb29643267db9bb8aae685166434a5232ac074 sampleid=1_launch read=19664 ch=328 start_time=2024-11-10T23:54:07Z model_version_id=dna_r10.4.1_e8.2_5khz_400bps_sup@v4.2.0 barcode=barcode05
AATTATAGGATCCGCTTTTATTGGGTATGCTTTACCTTGAGGACAAATATCTTTTTGGGGAGCAACAGTTATTACTAATATTTTATCTTCAATTCCATTTTTAGGGAAAAAAATTGTTTTTTGAGTTTGAGGAAGATTTTCCGTTGATAATCCTACATTAAATCGATTTTTTTCTTTACATTTTTTAATACCTTTAATAATTTTAGCTATATCAATAATTCATTTATCTATTCTTCATGAAAAAGGCTCATCTAACCAAATAGGATTAAATTCAAGAAAAGATAAAATCTATTTTAATAAAAAGATTTATATTTAAAGATTTAATTTCTTTAATATTAATAGTAATATTTTATTGCTTAATATTATCATTTTTATTGATTTTCATTTTAGAATAGCAAAGGAAAATTTTTTTCCAGCTGATCCTTTAAATACACCTTTACATATTAAACCTGAATGATACTTTATATTTGCTTACGCAATTTTACGATCTGTACCAA
+
QLG{Z{KI{O{MOOMKNN{HILLMMMURN{KOKM{CG@::KNHHGHA9:KPGJTR{K{PPKJG{H{LK{RKNONMKQK{MMKK{{NV{OOLL{JQLMWJLONH{I;6=ON`{{M{HIIKNH{-----@@@M{LO{KOQWLQLIMN{NPN{RMO{SLO{R{MNOKHKKIFH{{IGCJB34GFMLFFJPJGILLI{T{M{L{{L{NP{\LN{JHKPIKJ{LHJIWL{JVJFPLSJMIKMMGNJJTLJMOHIIFEFFDFEDFIHJBBBEIEEK{LGEFEEFHEPHDDCGHJIHFIJGIFIC----;=>AABBDGFGGHKLHJDGSK{HFGFFMGAEEDDGFFDDCBABDDEJKMO{JEGFGFEKDECDCDCEDDM{IKHIIVHKMJKEFKLKGDDBABCBBC@C;;@>?@@@CCBBECBBDCCDABEK{IHHDFEFGDBCGCCCBA?@@@BBBAAAAAABBAA==>5FBBACBAAB@>::::;CGIE@433333349:B?
@241a870f-f786-4270-b2ec-22a24bef3d23 runid=3ffb29643267db9bb8aae685166434a5232ac074 sampleid=1_launch read=19561 ch=429 start_time=2024-11-10T23:54:18Z model_version_id=dna_r10.4.1_e8.2_5khz_400bps_sup@v4.2.0 barcode=barcode05
AATTATAGGATCCGCTTTTATTGGGTATGTTTTACCTTGAGGACAAATATCTTTTTGGGAGCAACAGTTATTACTAATATTTTATCTTCAATTCCATTTTTAGGGAAAAAAATTGTTTTTTGAGTTTGAGGAAGATTTTCCGTTGATAATCCTACATTAAATCGATTTTTTCTTTACATTTTTTAATACCTTTAATAATTTTAGCTATATCAATAATTCATTTATCTATTCTTCATAAAAAGGCTCATCTAACCAAATAGGATTAATTCAAGAAGGATAAAATCTATTTTAATAAAAGATTTATATTTAAAGATTTAATTTCTTTAATATTCACTAGTAATATTTTATTGCTTAATATTATCATTTTTTATTGATTTTCATTTTAGAATAGCAAAGGAAAATTTTTTTCCAGCTGATCCTTTAAATACACCTTTACATATTAAACCTGAATGATACTTTATATTTGCTTACGCAATTTTACGATCTGTACCAA
+
NFHKEH???AA@@A@AHJIF??>>>BDF@?>-,)++++***++--...44111/,**BECFHFDCGFHFCCECCCCEKLNML{LN{K{G65556FBBAK{J76669BLIJHFGFIOSML{{44455<44GGGFIBABC?=H@????CF{{HEEHEBCCCBGGBA@@=@F{{55:;,5>>?@BGJHD@>BBADGF{FGGEMGG<>66666@<<<<=FKCB?@?AADCEDDDBDC;::(''*><<<=>>ABCABA@ABA@@AAD<A,,..43321-+,-,(**+9<<<=>CCDA>;::::;;;<=>?99733===>>?BBBBF<<<8+<>9870/2001299:9=AABA@@???A?>?>===<>>>@BCIJEDCBAACFFJ@???CD=<<;:<<<=@A@?@?=??@99999A@>>?;::::=@CCEC?=5554//<//;;;::<=;;:;:998889:9;;<<=;;:;;<<;;955556;=>=<+****/-(('&'
@94ad18ee-4237-4491-b421-f385bf237bf0 runid=3ffb29643267db9bb8aae685166434a5232ac074 sampleid=1_launch read=52567 ch=329 start_time=2024-11-10T23:54:19Z model_version_id=dna_r10.4.1_e8.2_5khz_400bps_sup@v4.2.0 barcode=barcode05
TGGTACAGATCGTAAAATTGCGTAAGCAAATATAAAGTATCATTCAGGTTTAATATGTAAAGGTGTATTTAAAGGATCAGCTGGAAAAAAATTTTCCTTTGCTATTCTAAAATGAAAATCAATAAAAAATGATAATATTAAGCAATAAAATATTACTATTAATATTAAAGAAATTAAATCTTTAAATATAAATCTTTTATTAAAATAGATTTTATCTTTTCTTGAATTTAATCCTATTTGGTTAGATGAGCCTTTTTCATGAAGAATAGATAAATGAATTATTGATATAGCTAAAATTATTAAAGGTATTAAAAAATGTAAAGAAAAAAATCGATTTAATGTAGGATTATCAACGGAAAATCTTCCTCAAACTCAAAAGAACAATGCTTTCCCTAAAAATGGAATTGAAGATAAAATATTAGTAATAACTGTTTCTCCCAAAAAGATATTTGTCCTCAAGGTAAAACATACCCAATAAAAGCGGATCCTATAATTA
+
C???@AFB@>=<=>>@?CC<<=?>>>@;;;<<BCFDDCBAB@AA???===>>BB>>>><<=BBAA@@@@@@BD>DCA,,,,->A=?CEBB@>>?@8766/+,:9::??:::AA????@A===<<==>@??>>????@??@???>====<=<<====>>=@A??>==>?AAEDCCEBBB@>>???EA?==<<<=>?ACCB?><;<<;;:::;<CABAAAAIAEB::???B?;;:::==>;9:??76886677799?A@?=<;:::::;::::;:<=::;;;=<<;:;;;;;;<======;;;::;:;99:63333<<;:9:9:;=>=>????844447???<;99899:9:977433336=?=>>10/+++)&(())/-/*)((,*&%$$%&(+,,./3B@>=99998;<99:99::;:986444454511111*(())2+589:<:54///./.--322248;;;::999:;93<987778511111689876565
@2e2f9939-f19b-47b9-b237-7603d90d660b runid=3ffb29643267db9bb8aae685166434a5232ac074 sampleid=1_launch read=14231 ch=286 start_time=2024-11-10T23:54:22Z model_version_id=dna_r10.4.1_e8.2_5khz_400bps_sup@v4.2.0 barcode=barcode05
TGGTACAAGATACGTAAAATTAGTAAGCAAATATAAAGTATCATTCAGGTTTAATATGTAAAGGTGTATTTAAAGGATCAGCTGGAAAAAAATTTTCCTTTGCTATTCTAAAATGAAAATCAATAAAAAATGATAATATTAAGCAATAAAATATTACTATTAATATTAAAGAAATTAAATCTTTAAATATAAATCTTTTATTAAAATAGATTTTCTATATTTTCTTGAATTTAATCCTATTTGGTTAGATGAGCCTTTTCATGAAGAATAGATAAATGAATTATTGATATAGCTAAAATTATTAAAGGTATTAAAAATGTAAAGAAAAAAATCGATTTAATGTAGGATTATCAACGGAAAATCTTCCTCAAACTCAAAAAACAATTTTTTCCCTAAAAATGGAATTGAAGATAAATATTAGTAATAACTGTTGCTCCCCAAAAAGATATTTGTCCTCAAGGTAAAACATACCAATGAAGCGATACCTGTCATTTA
+
B1+(''&%$&%&&&'&(+5?D?@BBDIKIIGHEFCBDGUM{GNRJ@@@@@CKKK{{NK]EFEIKHLOD-,,,,51100....//00?DI{{{GH{O{G>?>;<{JN{{IR{H{{J{CFFF98899:ABIGGF{{I{GHEJF{I{76667C4/>44336889KGH{{{DBCGFGL{I{HJKJNLHEHFPB=<;625???D?{GK{LIFFDCD;:8(''&&'(),/98667DH{JINKJJIFLA>?CDFMFFBABCCE76B>AA9888<;977888888EHFDHDDF;988898456667FIL{OI{IIJ{GGDCCEIPIFI555EDTHHL{{NLDCBCFFOMIGDFCEFDB?****+BEFGM{HFKCC{66666<>>>II{{FFJHEFKGE''''-<>><=>?@@BBAAADA<;;;0BC>;;>BCCGIBBBDEDCB;;;99FKF{IJJLHIMLJIJ?=BBCD{H{LFEEC888112.////3((''''(,))+2,&
@0f837145-6ba0-43d7-8192-4a2a0884764d runid=3ffb29643267db9bb8aae685166434a5232ac074 sampleid=1_launch read=22028 ch=274 start_time=2024-11-10T23:54:23Z model_version_id=dna_r10.4.1_e8.2_5khz_400bps_sup@v4.2.0 barcode=barcode05
AATTATAGGATCCGCTTTTATTGGGTATGTTTTACCTAGAGGACAAATATCCTTTTGGGGAGCAACAGTTATTACTAATATTTTATCTTCAATTCCATTTTTAGGGAAAAAAATTGTTTTTTGAGTTTGAGGAAGATTTTCCGTTGATAATCCTACATTAAATCGATTTTTTTCTTTACATTTTTTAATACCTTTAATAATTTTAGCTATATCAATAATTCATTTATCTATTCTTCATGAAAAAGGCTCATCTAACCAAATAGGATTAAATTCAAGAAAAGATAAAATCTATTTTAATAAAAGATTTATATTTAAAGATTTAATTTCTTTAATATTAATAGTAATATTTTATTGCTTAATATTATCATTTTTTATTGATTTTCATTTTAGAATAGCAAAGGAAAATTTTTTTCCAGCTGATCCTTTAAATACACCTTTATATATTAAACCTGAATGATACTTTATATTTGCTTACGCAATTTTACGATCTGTACCAA
+
NK{{H{H{{{{KI{ILGRJDGLGHHFJFKOHSK=<::''&&'1/-,,,,1---A{=9AAB{KI{KIMJON{{{J{JW{IH{K{{{PHJK{{IK{Q{ELOM{{FIHJGSJKG{{FD@?B@;899BBABIEKHK{{{{JGOG{M??@OOFKMKKN{{76666=PKHFEFB?G{GO:831/1AABD<:OIKOJXLK{J{{{{IK{{{K{{LGHNM{G{MKJHNJRJKJ{{HP<:;===<<=:;=<={KIJ{UJKK{N{{GDGFG521002332+,56689@N{IO{HGH{M{HGJJKIGIGKENMHLKKNLL;////0A<<=<=>@{IJCJD=56GEDD@ABIGHJOJHNK{JJOGJBEFFEJHCCCCDMMKP{{{EDDBECKEA?BCAFE>>>>@?EGMGH{JFAFCEGJGK{JF@66EGHFJ?@@AKKGKGGGEEA@@C@EGD0<0000CHECDB@@@@AACD<9:DCCEEDEDCA@A@ABEFIGA3222211166DD
@2e227e40-6445-4894-a2ae-bddd452678b3 runid=3ffb29643267db9bb8aae685166434a5232ac074 sampleid=1_launch read=16114 ch=206 start_time=2024-11-10T23:54:23Z model_version_id=dna_r10.4.1_e8.2_5khz_400bps_sup@v4.2.0 barcode=barcode05
GGATCCGCTTTTATTGGGTATGTTTTACCTTGAGGACGAATATTCTTTTGGGGAGCAACAGTTATTACTAATATTTTATCTTCAATTCCATTTTTAGGGAAAAAAATTGTTTTTTGAGTTTGAGGAAGATTTTCCGTTGATAATCCTACATTAAATCGATTTTTTTCTTTACATTTTTTAATACCTTTAATAATTTTAGCTATATCAATAATTCATTTATCTATTCTTCATGAAAAAGGCTCATCTAACCAAATAGGATTAAATTCAAGAAAAGATAAAATCTATTTTAATAAAAGATTTATATTTAAAGATTTAATTTCTTTAATATTAATAGTAATATTTTATTGCTTAATATTATCATTTTTTATTGATTTTCATTTTAGAATAGCAAAGGAAAATTTTTTTCCAGCTGATCCTTTAAATACACCTTTACATATTAAACCTGAATGATACTTTATATTTGCTTACGCAATTTTACAAGATATCTACCAA
+
BDCEIIFGJGIF?>>;<==@JLOHIHIKGJ@;694/0/....1/,,0555@CEGEEDCCCBCCBDODFDEDCCCCEJEKFDHHECECDGFIHHN{GEFC?GHN{{KKIDHE{LNG==<=?;45AAEIHEGFLIFF>>?DCGGDCDFJNGFDDDBCBCDGDJV{M{{K{JC<=GEEFU{KUGFFDFKFGEEFC@AAEHGIGFDDAAAABEA@@@ADFEJFFDFEEHGGECCC?>>>BIRCA@AAECDCAAAABCCCBBABBCCEBE@B??ABDA<A@??@EGDDBBADEGDA@??B@@@ABCDAAAA@D@>===?BEECFEFEECB@????@@??>>>>@AGF{P<;;;;CB??>>>@?AABBCEJHHCCCDDDFHGGGEGMGFEC@>>?<>?>?DDJEGHHIH{LFD?>@B@??>?@DDBFDB?>=>::;?;A@@?>???@>??????>>>?@AAE?EA@@@@2111288889ACDB:0001110,,+++==
@be7ee80d-5364-4878-af9e-1c8f9406c725 runid=3ffb29643267db9bb8aae685166434a5232ac074 sampleid=1_launch read=17534 ch=182 start_time=2024-11-10T23:54:23Z model_version_id=dna_r10.4.1_e8.2_5khz_400bps_sup@v4.2.0 barcode=barcode05
AATTATAGGATCCGCTTTTATTGGGTATGTTTTACCTTGAGGACAAATATCTTTTTGGGGAGCAACAGTTATTACTAATATTTTATCTTTCAATTCCATTTTTAGGGAAAAAAATTGTTTTTTGAGTTTGAGGAAGATTTTCGTTGATAATCCTACATTAAATCGATTTTTTTCTTTACATTTTTTAATACCTTTAATAATTTTAGCTATATCAGTAATTCATTTATCTATTCTTCATGAAAAAGGCTCATCTAACCAAATAGGATTAAATTCAAGAAAAGATAAAATCTATTTTAATAAAAGATTTATATTTAAAGATTTAATTTCTTTAATATTAATAGTAATATTTTATTGCTTAATATTATCATTTTTTACTGATTTTCATTTTAGAATAGCAAAGGAAAATTTTTTTCCAGCTGATCCTTTAAATACACCTTTACATATTAAACCTGAATGATACTTTATATTTGCTTACGCAATTTTACGATCTGTACCAA
+
BDCNGEDGDDFFK<;;;:989?<==?BFGNFHHH{EH,(((((/,-,,-//0/4334=<::21100011122ELFIE{EFF{TSK{BDD2))>>ELFRGGIONEJEB:B=653333.-,,,25-----104;;;;GIFFC{C@BCBILNNNJGGH{F{JNIINK{{LFL{H{{G{E845GDFHJJPLNFQJHML{JPJIF{EGVJJH{HFHIHMIG{[HGGHGHHOHMLH{IHIGGHGO{DG{OGKDIGGHIJEHDFEGIGGGDEIJAAAABGFFFGEEGFDHCFFGHDCCBB@?888.---6<==>BIDCDHGHFOGMQIDM{{KIKHOGDDBCDDCDECCECDFHHG{KOKLHFGDEEFFFEEJKHF{{{{LFCDGRJHMHGEFMNIIEDEBCAAAB?C>>ECBBCBQFF=>..99999@B{JC;=@??@CCBA@B>?ACBAA???@BA...+,<<87888:BBAACCFEECB>>==>ACDC?87879AAABA@?
@5534b805-b883-4e7b-99e5-385c9ef781e7 runid=3ffb29643267db9bb8aae685166434a5232ac074 sampleid=1_launch read=17262 ch=371 start_time=2024-11-10T23:54:36Z model_version_id=dna_r10.4.1_e8.2_5khz_400bps_sup@v4.2.0 barcode=barcode05
GGTCAGAATAGTAAAATTGCGTAAGCAAATATAAAGTATCATTCAGGTTTAATATGTAAAGGTGTATTTAAAGGATCAGCTGGAAAAAAATTTTCCTTTGCTATTCTAAAATGAAAATCAATAAAAAATGATAATATTAAGCAATAAAATATTACTATTAATATTAAAGAAATTAAATCTTTAAATATAAATCTTTTATTAAATATGATTTTATCTTTTCTAATTTAATCCTATTTGGTTGAGATGAGCCTTTTTTTTCATGAAGAATAGATAAATGAATTATTGATATAGCTAAAATTATTAAAGGTATTAAAAAATGTAAAGAAAAAAATCGATTAGATGTAGGATTATCAACGGAAAATCTTCCTCCAAACTCAAAAAACAATTTTTTTCCCTAAAGATGGAATTGAAGATAAAATATTAGTAATAACTGTTGCTCCCCAAAAAGATATTTGTCCTCAAGGTAAAACATACCCAATAAAAGCGGATCCTATAATTA
+
.--,,++++((()*233420....1777777666767774444588666668755552124555444456665655566678778:;<9877::;744738765555688::665577633334778764433444566564444;::::8877556557777767663555695554---&%&((+++++464442000-,-,.-))*+2/-1'''',(1****7546556755556775554466798781618>@?765567666755554667799858555558766677777867776866445578:;<::993338:97<=>=<2....)'&&&&5444478998840//01<;;;63332.++,4777777<:88778==?>>=<<4:997777566667677666779;:885555556788978767555229=;:;<999:847898;:98878789998899918666788511102567554345
@d5dea536-288f-4edf-a9db-25a229bb76f4 runid=3ffb29643267db9bb8aae685166434a5232ac074 sampleid=1_launch read=19285 ch=408 start_time=2024-11-10T23:54:53Z model_version_id=dna_r10.4.1_e8.2_5khz_400bps_sup@v4.2.0 barcode=barcode05
TGGTACAGATCGTAAAATTGCGTAAGCAAATATAAAGTATCATTCAGGTTTAATATGTAAAGGTGTATTTAAAGGATCAGCTGGAAAAAAATTTTCCTTTGCTATTCTAAAATGAAAATCAATAAAAAATGATAATATTAAGCAATAAAATATTACTATTAATATTAAAGAAATTAAATCTTTAAATATAAATCTTTTATTAAAATAGATTTTATCTTTTCTTGAATTTAATCCTATTTGGTTAGATGAGCCTTTTTCATGAAGAATAGATAAATGAATTATTGATATAGCTAAAATTATTAAAGGTATTAAAAAATGTAAAGAAAAAAATCGATTTAATGTAGGATTATCAACGGAAAATCTTCCTCAAACTCAAAAAACAATTTTTTTCCCTAAAAATGGAATTGAAGATAAAATATTAGTAATAACTGTTGCTCCCCAAAAAGATATTTGTCCTCAAGGTAAAACATACCCAATAAAAGCGGATCCTATAATTA
+
{{J{HPKKIQGGFGMJF{JDBCCADBEGIGFHGKKGJXJ{GIJKMO{JIFFHIIENGFHGFDHGTFHFHFJRMLMNLGIHDHNI{GDEF{JGFGQJHNEGFG{IM{J{K{K{KFDDIJGISKFEKFOJ{NJPHGGHJQN{IIFFGEDEGGGIEFFHFSHGHFGL{M{HIJEGIHGKFKHGOK{HFOGIDCDDDEEIG{K{IDCGKFFHECEK{IK=>=@J@A?=?AJIJJJPGGLAA@??BBDDFDB???55444CCBEDDDENNIGGHFFHNJHEGDDGJLIGAECECEHJHIII{MHFE@@JEGEGHGHCDHFII:9**+<CBDIJ{KIB::::;EJTMFGGDGDFDEDDB><=>=AJIIFMRGBACEJGHFDBCCDFCDDEEF{{{{H{B6DF{JG{EDABBABBB????@?80DEDA@@A@@@A@BCCCFCAA>::6CEFGB@?>?@ACBDDBCBAAAABCDDDBAABB?=B;;@@BB@<;::;=???>>===
@112f9885-af0b-49fa-a04b-855dd70df71b runid=3ffb29643267db9bb8aae685166434a5232ac074 sampleid=1_launch read=31893 ch=452 start_time=2024-11-10T23:54:46Z model_version_id=dna_r10.4.1_e8.2_5khz_400bps_sup@v4.2.0 barcode=barcode05
AATTATAGGATCCACTTATTGGGTATGTTTTACCTTGAGGACAAATATCTTTTTGGGGAGCAACAGTTATTACTAATATTTTATCTTCAATTCCATTTTTAGGGAAAAAAATTGTTTTGAGTTTGAGGAAGATTTTCCGTTGATAATCCTACATTAAATCGATTTTTTTCTTTACATTTTTTAATACCTTTAATAATTTTAGCTATATCAATAATTCATTTATCTATTCTTCATGAAAAGGCTCGTCTAGTTCCAAATAGATTAAATTAAGAAAAAGATAAAATACTTTTTTAATAAAAGATTTATATTTAAAGATTTAATTTCTTTAATATTAATAGTAATATTTTATTGCTTAATATTATGATTTTTTATTGATTTTCATTTTAGAATAGCAAAGGAAAATTTTTTTCCAGCTGATCCTTTAAATACACCTTTACATATTAAACCTGAATGATACTTTTATATTTGCTTACGCAATTTTACGATCTGTACCAA
+
CCEC>=8654524111989;99>ACECDDCDBD=E>6688992//.-0....-..5:BDCBCBABACDBGFMJDGKFHEH{RJMHFE,,+*+074454?A>>><;<DFHJKEPAA;-8,,,,,8/0DDBBEDDCFHJE=<?BDECDBCCFFEDDCCFDC+++++ADJH{IK?>:;HEEDHJ{IFB@@@BDHDJ{EDDDGK{GEDEBBA@@@@@AAABEEFF?@<8/+****++-9:<=>@?<<-))))&%%%$$$&(..)(((*,,,--,*)+,..0)(((32..-,++,,004669@@=?>>=@@E@@A=>C:::::<<==FEDFGDGFDCCBDDDA?A@ABDDIJ{11111GIFEF333328899{S{GLIGFFHJ{{FFEE{{GECA>>=>>?CDDIHDELIIRJ{50/)'(((*?@EFFINHECBA@@@BIBFGNJ??>>>DCBA@>====>?AA;-*CBACBDDCEC@====?DBCA@98889>?@AA@?
@15d81f44-c96f-4f85-bee4-34c124648e90 runid=3ffb29643267db9bb8aae685166434a5232ac074 sampleid=1_launch read=17268 ch=371 start_time=2024-11-10T23:54:45Z model_version_id=dna_r10.4.1_e8.2_5khz_400bps_sup@v4.2.0 barcode=barcode05
AATTATAGGATCCGCTTTTATTGGGTACGTTTTACCTTGAGGACAAATATCTTTTTGGGGAGCAACAGTTATTACTAATATTTTATCTTCAATTCCATTTTTAGGGAAAAGAATTGTTTTTTGAGTTTGAGGAAGATTTTTCCGTTGATAATCCTACATTAAATCGATTTTTTTCTTTACATTTTTTAATACCTTTAATAATTTTAGCTATATCAATAATTCATTTATCTATTCTTCATGAAAAGGGCTCATCTAACCAAATAGGATTAAATTCAAAAAAAGATAAAATCTATTTTAATAAAAGATTTATATTTAAAGATTTAATTTCTTTAATATTAATAGTAATATTTTATTGCTTAATATTATCATTTTTTATTGATTTTCATTTTAGAATAGCAAAGGAAAATTTTTTTCCAGCTGATCCTTTAAATACACCTTTACATATTAAACCTGAATGATACTTTATATTTGCTTACGCAATTTTACGATCTGTACCAA
+
=>>><;;;:;:::888854448778==<::;;=B@??>89><<<;;====>?ACFDDA?>><<;::999::<>===<::;;;?A@==<<?<;;;;===>>AMDC?>=??@@;;:;=>ACDHI@>===?=?D>97,+)()*)*3+,456===>>>>>>=<==<>=::::;?{G{{FA@?<@?>=?AJGB>;::9:;@=?=<<<>ADCA@?=<;:::;;:999:;>>>>?==<;<<<=?;<;<;>>?=<;<==>87777;;<=<<;:99:9:;9;>>>>??==<::::;<><==::;;;<9988::::;=<<;:;;;==:99:;<=<<>=???>>?=<<<:;;98988:<<?B?<<;::;;::99998999;=?C@@?@><<==A;8888??;::867778:;<<<=;>>>ACBA?<77898766568==><:8776667<9><;98877877899997777789:::9889:<=<:733334:;<;6211136565589
@2e8202b5-52ae-4d98-bc16-37cf77253d6f runid=3ffb29643267db9bb8aae685166434a5232ac074 sampleid=1_launch read=16461 ch=367 start_time=2024-11-10T23:54:52Z model_version_id=dna_r10.4.1_e8.2_5khz_400bps_sup@v4.2.0 barcode=barcode05
AATTATAGGATCCGCTTTTATTGGGTATGTTTTACCTTGAGGACAAATATCTTTTTGGGGAGCAACAGTTATTACTAATATTTTATCTTCAATTCCATTTTGGGAAAAAAATTGTTTTTTGAGTTTGAGGAAGATTTTCCGTTGATAATCCTACATTAAATCGATTTTTTTCTTTACATTTTTTAATACCTTTAATAATTTTAGCTATATCAATAATTCATTTATCTATTCTTCATGAAAAAGGCTCATCTAACCAAATAGGATTAAATTCAAGAAAAGATAAAATCTATTTTAATAAAAGATTTATATTTAAAGATTTAATTTTTTTAATATTAATAGTAATATTTTATTGCTTAATATTATCATTTTTATTGATTTTCATTTTAGAATAGCAAAGGAAAATTTTTTTCCAGCTGATCCTTTAAATACACCTTTACATATTAAACCTGAATGATACTTTATATTTGCTTACGCAATTTTACGATCTGTACCAA
+
AABBFIEFHFI{GFIGL?GDEDEEDFIQE{PI{K{HGB99;<<;)((''''('((((@{JLPFGJJGDDFGM{GGI{K{{G{GLHO{{IF55556?:7992((((--/8COKH{FHJEMHDA?BAEFUHFHH{NMEKEC0((*7CKGGIGKFHFFDEDGKFHBDD@BD{GMG><:7:H{FG{{{LOGJIIHJVKKTFEHGG{EHDBBCBCCCCEFEIG?>>??EIMFI{FIMIHCBBCDJJHGDFDEEMHHQGEHIIIEEKEGFGHFHI{KEJFIEDJEEFCCDGFGFGJGK{JDB@@@DBCCDIGKGJEEHGHFEFGDBHEKH{{{{JGECCEBCCCBCCCDCEG^KMIQFEEDFHJCDFBCECE@?BB@99999EGHPFGITILJIEFBAAACDDDDFFFGH{H{{{H:445EEDGEGB@@?EJPH{FG;34>35DHCA@@@BEFFAA@@@EGECDDEBBFDCDA87777>===>GHEFDA>>>>@CDCCDH
@bb194f7c-0c41-454a-a87d-63343de3559a runid=3ffb29643267db9bb8aae685166434a5232ac074 sampleid=1_launch read=42394 ch=486 start_time=2024-11-10T23:55:02Z model_version_id=dna_r10.4.1_e8.2_5khz_400bps_sup@v4.2.0 barcode=barcode05
AATTATAGGATCCGCTTTTATTGGGTATGTTTTACCTTTGAGGACAAATATCTTTTTGGGGAGCAACAGTTATTACTAATATTTTATCTTCAATTCCATTTTTTAGGAAAAAACTGTTTTTTCGTTAGATTTTTCCGTTGATAATCCTACATTAAATCGATTTTTTCTTTACATTTTTTAATACCTTTAATAATTTTAGCTATATCAATAATTCATTTATCTATTCTTCATGAAAAAGGCTCATCTAACCAAATAGGATTAAATTCAAGAAAAGATAAAATCTATTTTAATGAAGGAACTATTAAAGATTTAATTTCTTTAATATTAATAGTAATATTTTATTGCTTAATATTATCATTTTTTATTGATTTTCATTTTAGAATAGCAAAGGAAAATTTTTTTCCAGCTGATCCTTTAAATACACCTTTACATATTAAACCTGAATGATACTTTATATTTGCTTACGCAATTTTACGATCTGTACCAA
+
OPL{KIL{GLJKNJKIKKIHF{K{INLH{HK{FW{=B?3*+7669BBA@BCBA2/EEIFHGIJHIJFKJFNPHHPKFJIH{IFJJJOLKI=<<<<@EB??EHG<-,*&'-.-0,,+++/27;/(''%''&)))--589<@G{IKGLHPHFHFHGHPGIBABB@J{{D;=?.CHFJHJ{OK{JIUKM{IJPGLGHQ{KKIJGHKHHHFHGHGGGKJII{K{L{IGKLK{IKFGIGEHMGHFH`GGKGGJKMGLIGFEEFJKEDFDJGFCCBCODBC??>EA@?>989/+*,5'''&&('&&&%&'(15654,**997***)&..031++,55<==ADGHLHN{GJFHCBBCAAA?@66669EHGIFEIHLGKHM{GEHD@DDCA;;99=@:>9<D77777:ACBA==E{GFDDFA622;;EDECA??@G@DCCDABCCCBCCDBA@?@A@@AAAAA@?@BBCDCA@===>>CEGGD>=<<<>>?A@A>
@4518b92f-3f43-4542-889a-3a78e7ed2617 runid=3ffb29643267db9bb8aae685166434a5232ac074 sampleid=1_launch read=19297 ch=408 start_time=2024-11-10T23:55:06Z model_version_id=dna_r10.4.1_e8.2_5khz_400bps_sup@v4.2.0 barcode=barcode05
AATTATAGGATCCGCTTTTATTGGGTATGTTTTACCTTGAGGACAAATATCTTTTTGGGGAGCAACAGTTATTACTAATATTTTATCTTCAATTCCATTTTTAGGGAAAAAAATTGTTTTTTGAGTTTGAGGAAGATTTTCCGTTGATAATCCTACATTAAATCGATTTTTTTCTTTACATTTTTTAATACCTTTAATAATTTTAGCTATATCAATAATTCATTTATCTATTCTTCATGAAAAAGGCTCATCTAACCAAATAGGATTAAATTCAAGAAGATCAAGTATTTTAATAAAAGATTTATATTTAAAGATTTAATTTCTTTAATATTAATAGTAATATTTTATTGCTTAATATTATCATTTTTTATTGATTTTCATTTTAGAATAGCAAAGGAAAATTTTTTTCCAGCTGATCCTTTAAATACACCTTTACATATTAAACCTGAATGATACTTTATATTTGCTTACGCAATTTTACGATCTGTACCAA
+
8888M{{H{X{J{{{{{{JMIM{EIL{RKIN{921110..//--+***+////;:;:AAB{P{K{KJK{{IN{MFH{KL{{I{H>:87743555EIHMJKS{EGJJJ{JM{{{{{{{{NL{L333:;40--)'&&'&&&&&0168;;=<=B=<>=>BBBCFEGH{_YKJO{{{<992./@@A@B:DCEEF{M{MPK{{H{{{NM{NKHIFH{HMF{{{{{{{{I{KMIWLOFR{{MH{JIM{{{KKJ{O{{{LM{I{{\{NLIJ{{{{KK{{999962.--+**+,666::8A{KK{O{{{{MM{{K{{{KTK{{NGCDTJ{P{NQM{Q{L{IK{K{GF{K{P{M{IFKHMFLK{{MHIKM<:::9;:==GEAAAA{?>HGJNOJ{{ISJS{AABAFKJ{K{{{S[{{M{DEMK{YHJQG{;7:<:9;;:,++1+2//...>?@N{KKWK_GKK{{{{FHHLJK{{LL{IPKKHI{{{NNMGFIED{FFFHFJ
@84359162-f884-4dfa-8b5e-a39757b1a528 runid=3ffb29643267db9bb8aae685166434a5232ac074 sampleid=1_launch read=19975 ch=394 start_time=2024-11-10T23:54:57Z model_version_id=dna_r10.4.1_e8.2_5khz_400bps_sup@v4.2.0 barcode=barcode05
TGGTACAGATCGTAAAATTGCGTAAGCAAATATAAAGTATCAAGTACCCGTTTAATATGTAAAGGTGTATTTAAAGGATCGGCTGGAAAAAAATTTTCCTTTGCTATTCTAAAATGAAAATCAATAAAAAATGATAATATTAAGCAATAAAATATTACTATTAATATTAAAGAAATTAAATCTTTAAATATAAATCTTTTATTAAAATAGATTTTATCTTTTCTTGAATTTAATCCTATTTGGTTAGATGAGCCTTTTTTCATGAAGAATAGATAAATGAATTATTTATATAGCTAAAATTATTAAAGGTATTAAAAAATGTAAAGAAAAAATGGATTAAATGTAGGATTATCAACGGAAAATCTTCCTCAAACTCAAAAAACAATTTTTTTCCCTAAAAATGGAATTGAAGATAAAATATTAGTAATAACTGTTGCTCCCAAAAAGATATTTGTCCTCAAGGTAAAACATACCCAATAAAGCGGATCCTATAATTA
+
;;<;<;<::9856666899886655575343,+**+,0*)(('$$%%%(&&+25><987779::::988989:<=;<;<3000127779>C?>><;7-.--/();;;<;<;;;==:::;?@1///-*543====<<;;<<=>=<;;;;<<<<<;;;;;:;;<78AC=6666<;;;;=<;;;:;<=<B?;987789:;=?@@>=;:===433344B@>;;;;C=AA===<;==<<;;;<<=:67?83334-///.**,*)11:<:::8888666668;<:977745;::<<=A=;;;::===;;;;;<98777899::<<;:99898<<<?>>=))))3''2.0611111333566411112;<99:99;;<=>=====<;<:999;=@BEHIEE?78=>?A?=;;;;<<;;878889;=<;;222223789:<<<;::--,')**0554323,(**1136799999:;<:8888811008:,;44434898::::<<
@57db6465-23ef-4c0b-88b5-69b05bebaf66 runid=3ffb29643267db9bb8aae685166434a5232ac074 sampleid=1_launch read=23322 ch=238 start_time=2024-11-10T23:54:57Z model_version_id=dna_r10.4.1_e8.2_5khz_400bps_sup@v4.2.0 barcode=barcode05
TGGTACAGATCGTAAAATTGCGTAAGCAAATATAAAGTATCATTCAGGTTTAATATGTAAAGGTGTATTTAAAGGATCAGCTGGAAAAAAATTTTCCTTTGCTATTCTAAAATGAAAATCAATAAAAAATGATAATATTAAGCAATAAAATATTACTATTAATATTAAAGAAATTAAATCTTTAAATATAAATCTTTTATTAAAATAGATTTTATCTTTTCTTGAATTTAATCCTATTTGGTTAGATGAGCCTTTTCATGAAGAATAGATAAATGAATTATTGATATAGCTAAAATTATTAAAGGTATTAAAAAATGTAAAGAAAAAAATCGATTTAATGTAGGATTATCAACGGAAAACCTTCCTCAAACTCAAAAAACAATTTTTTTCCCTAAAAATGGAATTGAAGATAAAATATTAGTAATAACTGTTGCTCCCAAAAAGATATTTGTCCTCGAGGTAAAACATACCCAATAAAAGCGGATCCTATAATTA
+
5334@@BA@@43333KJO{BA?@@DE{BBCABIHLGJMOIRMRE>>>>=?ECHGEFGIG{FKNGMKN{LNFJJEIIFBFBDDNJHM{HM{{:::::LFHHIN{LMPJ{H{K{{[VOQ{H))))*DGH{{{{H{{{K{{{K{J{L^J{O{\RLINJIJI{II]I{{NGFFEFCDE{SNKJLSMUBJKFG{:::HKHDOIDG{LKIM{NIJJKK{I{J{KV{J{E45EK{{S{{M{{{{S{J{VO{{MLFI{IC@==F<AD8=<6666333349EA<;;;;@@GGFKIJB<444FGJKYMEEECEYMJ{JHGEKM{{M{NEFGMKHJ{{{{KGFCDDA>?EDH@@@?>>666;;<<=F{{JJI{QLMLGITIPFFEHK{{{{HQKIIJN{KFA=2DDDSKJJHJFEFFGCCDBCDI{L{HH===>=>:9999:4211222-6D{LOHIECCEH{MKK;::::B{KKGF::9:>B66CAAABCA<::9:=>>??===>
@a9ac31b5-e773-4460-a262-cd87f4c02c76 runid=3ffb29643267db9bb8aae685166434a5232ac074 sampleid=1_launch read=16515 ch=162 start_time=2024-11-10T23:55:02Z model_version_id=dna_r10.4.1_e8.2_5khz_400bps_sup@v4.2.0 barcode=barcode05
TTGGTACAGATACGTAAAATTGCGTAAGCAAATATAAAGTATCATTCAGGTTTAATATGTAAAGGTGTATTTAAAGGATCAGCTGGAAAAAAATTTTCCTTTGCTATTCTAAAATGAAAATCAATAAAAAATGATAATATTATGCAATAAAATATTACTATTAATATTAAAAGATCAAATCTTTAAATATAAATCTTTTATTAAAATAGATTTTATCTTTTCTGAATTTAATCCTATTTGGTTAGATGAGCCTTTTTCATGAAGAATAGATAAATGAATTATTGATATAGCTAAAATTATTAAAGGTATTAAAAAATGTAAAGAAAAAAATCGATTTAATGTAGGATTATCAACGGAAAATCTTCCTCAAACTCAAAAGACCACAATTTTTTTCCCTAAAAATGGAATTGAAGATAAAATATTAGTAATAACTGTTGCTCCCCAAAAAGATATTTGTCCTCAAGGTAAAACATACCCAATAAAAGCGGATCCTATAATT
+
CMA@AC?==:91,'''(*:=B?>>????B===>>HDGDIGJGDDCDCECDCGHDHJEDCCACFDCBBAACBCEDDCDCDBAA?@B@>?BFN{O{HD;8,++0+1;BBCECD666600001A@;;://,49;;;??>>BA?@?>?A@????@BAABBB?>?>?A@@@?@322/-*&%%%&(;<<=<GJIFCBCBEDGEFGMEGCACCAB@AABFLGKDD@>A88))(&&*,,EEEECCDIEEIHFCCBAAABCCGHQLGEB77766644489;>B@CCDDBFGHFBCB@?>>>?CEOMI@@A@AB?A@?BA<<>AJF@:9999;B68?DJJG?<<<<>CEECF>>>??{GJCA@>;;;<@EFBABCEB55555:@A@CBA?</+++-89DQL{KHDD;?AAFLOFCCBCBA??>=>>>BFEC?:3/00ABA@?@@?A@@B?@@A@CBAD@>>>=??@@BCBA@?>==>?ABB@@?@>845>>AA@?>76666:<==;:::
@093b99c9-e0e6-4fce-9282-0a37a6e6c9dd runid=3ffb29643267db9bb8aae685166434a5232ac074 sampleid=1_launch read=25293 ch=505 start_time=2024-11-10T23:55:23Z model_version_id=dna_r10.4.1_e8.2_5khz_400bps_sup@v4.2.0 barcode=barcode05
GGTACAGATCGTAAAATTGCGTAAGCAAATATAAAGTATCATTCAGGTTTAATATGTAAAGGTGTATTTAAAGGATCAGCTGGAAAAAAATTTTCCTTGCTATTCTAAAATGAAAATCAATAAAAAATGATAATATTAAGCAATAAAATATTACTATTAATATTAAAGAAATTAAATCTTTAAATATAAATCTTTTATTAAAATAGATTTTATATTTTTCTTGAATTTAATCCTATTTGGTTAGATGAGCCTTTTTCATGAAGAATAGATAAATGAATTATTGATATAGCTAAAATTATTAAAGGTATTAAAAAATGTAAAGAAAAAAATCGATTTAATGTAGGATTATCAACGGAAAATCTTCCTCAAACTCAAAAAACAATTTTTTCCCTGAGAAGAATGGAATTGAAGATAAAATATTAGTAATAACTGTTGCTCCCCAAAAAGATATTTGTCCTCAAGGTAAAACATACCCAATAAAAGCGGATCCTATAATTA
+
HGFDGEEBB@??A@AABD??>??>=>==>?@AAABCCCBB??@@?A??@?@@??@@C??@FCAAACBBDBDEEBBA@@AABCBEEGGLEB?<;2*1**,,3333CBFDDDD????BCC??>>AB>=@@CBA@???>?>==<<=<==><2<;;:;=??@A@B@AAAA@@@@@ACA?><<<=>?EDACB@>=.;=>>AAAB@@A@@>=>=:610/((((())@@??ABBCABA@@@@ABAABDC11116=>>>A@C{IA@>>?>>>==<<<<<<=>==>?>@>>>>>?=<<<<=?BBAA>==<<<:<;;;;;;<>B@>=<;;<>BBBDDEBB;77779@@@>;99889;<>><<955566>><<::::788888C;::9==;<=>??97353.*'''')43444<:;::;;;;;;;;<<=:988878889::;<9:999:9:82<<<=;;::9:;<<>>=>>=<<<<=<<=;:9::;;<998888811111777653334
@714bae28-3dc0-4b08-b1af-8e3d0da64c4a runid=3ffb29643267db9bb8aae685166434a5232ac074 sampleid=1_launch read=17300 ch=371 start_time=2024-11-10T23:55:23Z model_version_id=dna_r10.4.1_e8.2_5khz_400bps_sup@v4.2.0 barcode=barcode05
TGGTACAGATCGTAAAATTGCGTAAGCAAATATAAAGTATCATTCAGGTTTAATATGTAAAGGTGTATTTAAAGGATCAGCTGGAAAAAAATTTTCCTTGCTATTCTAAAATGAAAATCAATAAAAAATGATAATATTAAGCAATAAAATATTACTATTAATATTAAAGAAATTAAATCTTTAAATATAAATCTTTTATTAAAATAGATTTTATCTTTTCTTGAATTTAATCCTATTTGGTTAGATGAGCCTTTTTCATGAAGAATAGATAAATGAATTATTGATATAGCTAAAATTATTAAAGGTATTAAAAAATGTAAAGAAAAAAATCGATTTAATGTAGGATTATCAACGGAAAATCTTCCTCAAACTCAAAAAACAATTTTTTTCCCTAAAAATGGAATTGAAGATAAAATATTAGTAATAACTGTTGCTCCCCAAAAAGATATTTGTCCTCAAGGTAAAACATACCCAATAAAAGCGGATCCTATAATTA
+
{FFJLIMNMPK{{MKHM{{O{HOKJHKKKKY{KKJHM{{IJHOGFDEHEJ{JINLKILHHPIMRKJ{KIPFLJI{LILRHI{GJKKQK{{{IA=B?611-.{HNK{KLHKKIILII{KMMR{I{IINKG????@LGSMHOGOJKHJ{{J{ODEGDDT{G{HFK{KHIJHI{{MIJKQ{M{L{NM{JNPNFJV{{OL{I{KKSM{JMEJHGJIIKKEDFLBHOJLIFGHNI{KI{FKHBCEEDHP{JJFHJIHERK{MJHHJLHMH{FHJFE{IAJ{KL{FPNIR{VGJJLHNHVKKOKKG{IIFSNIKSKJHI{{IIGETGFIGGI{{{IIFEDEGQJI{KGOGLKKTJDCDBBFJL{IT{{GIMKJ{II{KH{{J{{U{{IFK{PJ{{NFG=FKJH]{HNMGJ{IJGLIKFHHJKK{JFBABDCBC9988811=++++=BBEGIFDJDH{EFJGHHJIGK{FQEJP7777=?7EGEGJF@G@?==<=>AAAA@AB
@625c2893-292f-4602-9690-362df863eac1 runid=3ffb29643267db9bb8aae685166434a5232ac074 sampleid=1_launch read=23001 ch=289 start_time=2024-11-10T23:55:27Z model_version_id=dna_r10.4.1_e8.2_5khz_400bps_sup@v4.2.0 barcode=barcode05
TGGTACAGATCGTAAAATTGCGTAAGCAAATATAAAGTATCATTCAGGTTTAATATGTAAAGGTGTATTTAAAGGATCAGCTGGAAAAAAATTTTCCTTTGCTATTCTAAAATGAAAATCAATAAAAAATGATAATATTAAGCAATAAAATATTACTATTAATATTAAAGAAATTAAATCTTTAAATATAAATCTTTTATTAAAATAGATTTTATCTTTTCTTGAATTTAATCCTATTTGGTTAGATGAGCCTTTTTCATGAAGAATAGATAAATGAATTATTGATATAGCTAAAATTATTAAAGGTATTAAAAAATGTAAAGAAAAAAATCGATTTAATGTAGGATTATCAACGGAAAATCTTCCTCAAACTCAAAAAACAATTTTTTTCCCTAAAAATAGAAATGAAGATAAAATATTAGTAATAACTGTTGCTCCCCCAAAAAGATATTTGTCCTCAAGGTAAAACATACCCAATAAAAGCGGATCCTATAATTA
+
GFGFDEH{VMNILGJIJ{QFMHGGEGJGLEQNQGIKG{KGIL{LJHJJFUIMHFIFIENJGKGGJ{KIK{LH{LI{{IQGMLHLMG{J{{{FLHFHI{O{I{{HHMK{JIIMGO{HIKIJ{HHIGI{{{ML{GFKHIIKGGDICCCCEFHHJ{NJFFJIGIHHLJGGIGG{HEGLGRI{FQHRNJ{HFGEFFDGGFIJFIIHCEFCDCBCBFDDHFFNG{I{LIFI{HHOPLGFEKPFEGGOLI{JIHDFEFED]{JJDDCECGCDGEEGCBDEDDEFFEGHHJEGED;000AAIFIIEFDECHEFCEDCDEJGHHGDD@ABDLDKKO{{GB=<<<>HDEDBAAAAABCCDBA@@@AAES{HD3112111111DBCB@CA@@@ABJIJ{JHG;6A@?877'&&&''-./?AAAAEGEFCDB@@A@A@BBD<:::55555>;5666EDA@AABEBDFDFC=>=>?++++EBA@@BCBDA@?@@@>98777:<>?>=<<<
@3a2a7b88-f169-4502-b498-f4e34aac1f39 runid=3ffb29643267db9bb8aae685166434a5232ac074 sampleid=1_launch read=20233 ch=243 start_time=2024-11-10T23:55:26Z model_version_id=dna_r10.4.1_e8.2_5khz_400bps_sup@v4.2.0 barcode=barcode05
TGGTACAGATCGTAAAATTGCGTAAGCAAATATAAAGTATCATTCAGGTTTCCTAATATGTAAAGGTGTATTTGAAGGATCAGCTGGAAAAAAATTTTCCTTTGCTATTCTAAAATGAAAATCAATAAAAAATGATAATATTAAGCAATAAAATATTACTATTAATATTAAAGAAATTAAATCTTTAAATATAAATCTTTTATTAAAATAGATTTTATCTTTTCTTGAATTTAATCCTATTTGGTTAGATGAGCCTTTTTCATGAGAAGAATAGATAAATGAATTATTGATATAGCTAAAATTATTAAAGGTATTAAAAAATGTAAAGAAAAAAATCGATTTAGTGTAGGATTATCAACGGAAAATCTTCCTCAAACTCAAAAAACAATTTTTTTCCCTAAAAATGGAATTGAAGATAAAATATTAGTAATAACTGTTGCTCCCAAAAAGATATTTGTCCTCAAGGTAAAACATACCCAATAAAAGCGGATCCTATAATTA
+
7223>?CCA@>=>>?@DFEA@;;;;;AAABCCDA@ACEGFC>==:::9899311+**(((*))))4810+**($%&)+--*))))*...25?KB<;<8:B==@=?FDC@(('''133444@4:999:CCCFDD>?>==?@?@AA@@@@@@=?=@=<<:9;;<;00B...---56;8/33334<<=>>JKECCA@ACCBGM{KKGCCDCBA@@AACFEE><<<83=9567DCEDEKB?>>>?=;;??ABAA@@@@???ADC<=;-,''(.4<;;;?>>?CDA@ABBECDBAAA@@@@ABBBCCDB@@?{MIP{LMLKHP{{QJHGFDGD@?>CH{{{=<;<<A;=LEEEDERL{KFI><<==II{M{NJFCDCCLGMFFLLPM{{{{JLOH{K{{{MPG>GHKIQ{LIFLDOIIHJNJ{GIIHMU{IPIJ{{OHI{HGNF....0(?FDH{HDFDKGGEEGCHIFFFL{I{N{HHNIOIG{I{J{JLJIGGGIJGA@32223
@d2a64ce4-4b5b-45e6-9e39-5649a907f01d runid=3ffb29643267db9bb8aae685166434a5232ac074 sampleid=1_launch read=16674 ch=109 start_time=2024-11-10T23:55:31Z model_version_id=dna_r10.4.1_e8.2_5khz_400bps_sup@v4.2.0 barcode=barcode05
AATTATAGGATCCGCTTTTATTGGGTATGTTTTGCCTTAGAGACAATATCTTTTTGGGGAGCAACAGTTATTACTAATATTTTATCTTCAATTCCAATTTCAGGAGAAAAATTGTTTTTTGAGTTTGAGGAGGATTTTCCGTTGATAATCCTACATTAAATCGATTTTTTTCTTTTACATTTTTTAATACCTTTAATCATTTAGCTATATCAATAATTCATTTATCTATTCTTCATGAAAAAGGCTCAATCTAACCAAATAGGATTAAATTCAAGAAAAGATAAAATCTATTAATAAAAGATTTATATTTAAAGATTTAATTTCTTTAATATTAATAGTAATATTTTATTGCTTAATATTATCATTTATAATTTCATTTTAGAATAGCAAAGGAAAATTTTTTTCCAGCTGATCCTTTAAATACACCTTTACATATTAAACCTGAATGATACTTTCTGTTGCTTACGCAATTTTACGATCTGTACCAA
+
5655433333320,+,,-976622233634441('''((&%&()+,,&'&&%&&)).//55554344354555555444557:99888222221-+*'&'%%&$%%'(())((%%%&'+62222264465554334554.+*++.4422234666677798*)))(+//8<6561+(,))))*9>=:7543346332,,,,..334445444443233356777866511002..300011375222210--+,,9:;;;2110004475755553100//20/0-,21))(&'233354333454333347733334555576899887544444311111...//9886666556211////00.(-'''**(%%%%((*--,**,,,,1011288878:::95//565566569:8985433221162386555567556555443333533(((((''))()((((*112/2000126665565
@8737db2f-906f-43c0-9f34-d6abd4fa06ed runid=3ffb29643267db9bb8aae685166434a5232ac074 sampleid=1_launch read=18472 ch=62 start_time=2024-11-10T23:55:32Z model_version_id=dna_r10.4.1_e8.2_5khz_400bps_sup@v4.2.0 barcode=barcode05
AATTATAGGATCCGCTTTTATTGGGTATGTTTTACCTTGAGGACAAATATCTTTTTGGGGAGCAACAGTTATTACTAATATTTTATCCTCAATTCCATTTTTAGGGAAAAAAATTGTTCTTTGAGTTTGAGGAAGATTTTCCGTTGATAATCCTACATTAAATCGATTTTTTTCTTTACATTTTTTAATACCTTTAATAATTTTAGCTATATCAATAATTGATTTATCTATTCTTCATGAAAAAGGCTCATCTAACCAAATAGGATTAAATTCAAGAAAAGATAAAATCTATTTTAATAAAAGATTTATATTTAAAGATTTAATTTCTTTAATATTAATAGTAATATTTTATTGCTTAATATTATCATTTTTTATTGATTTTCATTTTAGAATAGCAAAGGAAAATTTTTTTCCAGCTGATCCTTTAAATACACCTTTACATATTAAACCTGAATGATACTTTATATTTGCTTACGCAATTTTACGATCTGTACCAA
+
AA?@>====@>>=77=>?E@CEEDCA@@A@BBBCACBA779988+((((544446<=CCBB>><;<<;<==>@>>>>>>>>>@A?==<<>>>=>=??@@DEKFCB@>BFHIGFA@?@?1000/..../18=<<=>??@@BC>::::;B@@??=?>==AA====<;;;<>FHGI?AB>9<CB@>65AAA>===>@DBDBA??@BBBAA@@>=====>=<<=.....BB@??>?@?@@>@?>===>=?>?>>>>?;;;===>=>>>>@@A=>=>78778=?@?=<<<=>@=====>?@?<;;<>=<<<=>>=;<<<?><;;<=?@??@?@AA@<;;::<<<<:9989:;=@BA@@====<;;:::::<==?@ABDA@A?==>=AAA?BB<;?>><;;::;;<=<=;44444?>>=B==>A@><<;;<<9:?=;:9999:@<<=;:::;;;:::9:9988899:;=<=;;;;<>>=<:76667<>?>:21112:;;:998
@8e152122-0756-44c0-8105-a03b9f55310e runid=3ffb29643267db9bb8aae685166434a5232ac074 sampleid=1_launch read=11176 ch=3 start_time=2024-11-10T23:55:40Z model_version_id=dna_r10.4.1_e8.2_5khz_400bps_sup@v4.2.0 barcode=barcode05
AATTATAGGATCCGCTTTTATTGGGTATGTTTTACCTTGAGGACAAATATCTTTTTGGGGAGCAACAGTTATTACTAATATTTTATCTTCAATTCCATTTTTAGGGAAAAAAATTGTTTTTTCATTTTGAGGAAGATTTTCCGTTGATAATCCTACATTAAATCGATTTTTTCTTTACATTTTTTAATACCTTTAATAATTTTAGCTATATCAATAATTCATTTATCTATTCTTCATGAAAAAGGCTCATCTAACCAAATAGGATTAAATTCAAGAAAAGATAAAATCTATTTTAATAAAAGATTTATATTTAAAGATTTAATTTCTTTAATATTAATAGTAATATTTTATTGCTTAATATTATCATTTTTTATTGATTTTCATTTTAGAATAGCAAAGGAAAATTTTTTTCCAGCTGATCCTTTAAATACACCTTTACATATTAAACCTGAATGATACTTTATATTTGCTTACGCAATTTTAAGTCTACCAA
+
GJEEBA<<<==GHEGHHB==8999:JKIIRHK{FKH{@55:;:=HJKDGD?>@CIHFEFDGDFBBCCEFGHL{L{FGHJGHHQ{IKFGLHGEEGGLBABBANDEFC@BEGJGGFGC>===@C+)(())*.0.*******2/:337?EFGFFFNGEFGEDEFEFE====<=FG1+***AHEEGJH{IFCBCBACNDHFDBBBEHNFIGFCGEDBCECDBCE>=>>=DDEBDEB@>/?A@@?AAB@A??@ACCCCDBA@@AA@@??B@?><79;:::;@BCA?@@?AABABBAABHBCB@@BBAA@??AAA@@@@FH9999974//1002:01>??@??@==;;:<<>?CGDFCBABAAAA?>>?>@@@@ADIHFDEDCCBDEEEDHENGDDC@?>>>?@B@??A>@BBABBB;:55;>=;;;;<>BBC@>;::99:<?=BBA?>@=AB?AA<<<<;<<<<=><::><=?>?B:21////((2/&)&&&'&'(87
@c5844e40-a639-4d8f-bd2f-9794f259f982 runid=3ffb29643267db9bb8aae685166434a5232ac074 sampleid=1_launch read=42422 ch=486 start_time=2024-11-10T23:55:42Z model_version_id=dna_r10.4.1_e8.2_5khz_400bps_sup@v4.2.0 barcode=barcode05
TGGTACAGATCGTAAAATTCCGTAAGCAAATATAAAGTATCATTCAGGTTTAATATGTAAAGGTGTATTTAAAGGATCAGCTGGAAAAAAATTTTCCTTGCTATTCTAAAATGAAAATCAATAAAAAATGATAATATTAAACAATAAAATATTACTATTAATATTAAAGAAATTAAATCTTTAAATATAAATCTTTTATTAAAATAGATTTTATCTTTTCTTGAATTTAATCCTATTTGGTTAGATGAGCCTTTTTCATGAAGAATAGATAAAGAAATGAATTATTGATATAGCTAAAGTTATTAAAGGTATTAAAAAATGTAAAGAAAAAAATCGATTTAATGTAGGATTATCAACGGAAAATCTTCCTCAAACTCAAAAAACAATTTTTTTCCCTAAAAATGGAATTGAAGATAAAATATTAGTAATAACTGTTGCTCCCCAAAAAGATATTTGTCCTCAAGGTAAAACATACCCAATAAAAGCGGATCCTATAATTA
+
;77999<531)))''**340....68<<>>=AA;4200..-+,,**334=?ABA???>>?@@@???@@ABACCABDCCDDCD<=<=FFHFECBA<7101()@BABCAB=<>D@@?@@C?@@A@ABDCDC@@@@AA:984357=<99;<?5ACB?>??@ADA@(((((*,=ACBEBAA@>>??@FEBB@?<<==>CFGEBB@?@@>@A@@>B47322112055>>@CBDAA?>??@>?>>?FE@><==<<=;;<EJ{666667>=<;((((()000000@@AAABCCBBAA?>>=>??@@??????>?=?>>??>>>CHICA?:9:?@DEIGFHF>::99;DCB?>)))('(((-,-335<=@FTGD7332568<;<===AABC@;;;<=EFGFB<3/=??ACA@>>????>>=<<==?@B@>>==<<<==???@ACCBC>>=<9@@BEB>>=<?AA@A@@A@A?>???@?@?>>??@>B====>@=9988:=<<;<<;;<
@a63c3c8e-e605-4887-b3ee-bd9b3b1c4150 runid=3ffb29643267db9bb8aae685166434a5232ac074 sampleid=1_launch read=21953 ch=378 start_time=2024-11-10T23:55:43Z model_version_id=dna_r10.4.1_e8.2_5khz_400bps_sup@v4.2.0 barcode=barcode05
AATTATAGGATCCGCTTTTATTGGGTATGTTTTACCTTGAGGACAAGTGTTTTTGGGGAGCAACGGTTATTTAATATTTTATCTTGGATTAATTTTAGGGAAAAAAATTGTTTTTTGAGTTTGAGGAGGATTCCGTTGATAATAGTACATTAAATGAATTTTTTCTTTCCATTTTTAATACCTTTAATAATTTCTAGCTATATCAATAATTCATTTATCTATTCTTCATGAAAAAGGCTCATCTAACCAAATAGGATTAAATTCAAGAAAAGATAAAATCTATTTTAATAAAAGATTTATATTTAAAGATTTAATTTCTTTAATATTAATAGTAATATTTTATTGCTTAATATTATCATTTTTTATTGATTTTCATTTTAGAATAGCGAAGGAAAATTTTTTTCCAGCTGATCCTTTAAATACACCTTTACATATTAAACCTGAATGATACTTTATATTTGCTTACGCAATTTTACGATCTACCAA
+
99999988889::,((((+(.4446977768:9,++*)&&&&%%&&%%&((((+,/21021223+(((&')*(,089:<:**)))%&''&%%$%*+*,0//6967563100022=8'&&%&)*,))))-,('$%())+-./34&&&%'())**+)*((((*897((''%'&&'*(''*,,--.16/076779=:;44376555211126789;;<<;;8644456966798888987788799999:9:;;:98777777879899;;9:;:87779<=======>>;9888998899;:999::<<98889:::9;;<;<:78777877754455799;>;:;,-987765555577789<>?=;;98999>>:::;>?88776752223599;9<<=AAB>=;339986777655688779:;;00<007655567766667664445/....98777:<>>;:999:;:;:53))('%&&'66
@f11d312a-c0ea-4592-85b9-52fec324c044 runid=3ffb29643267db9bb8aae685166434a5232ac074 sampleid=1_launch read=34350 ch=349 start_time=2024-11-10T23:55:43Z model_version_id=dna_r10.4.1_e8.2_5khz_400bps_sup@v4.2.0 barcode=barcode05
TGGTACAGATCGTAAAATTGCGTAAGCAAATGACAAAGTATCATTCGGGTTTAATATGTAAAGGTGTATTTAAAGGATCAGCTGGAAAAAAATTTTCCTTTGCTATTCTAAAATGAAAATCAATAAATGATAATATTAAGCAATAAAATATTACTATTAATATTAAAGAAATTAAATCTTTAAATATAAATCTTTTATTAAAATAGATTTTATCTTTTCTTGAATTTAATCCTATTTGGTTAGATGAGCCTTTTTCATGAAGAATAGATAAATGAATTATTGATATAGCTAAAATTATTAAAGGTATTAAAAAATGTAAAGAAAAAAATCGATTTAATGTAGGATTATCAACGGAAAATCTTCCTCGAAACTCAAAAAACAATTTTTTTCCCTAAAAATGGAATTGAAGATAAAATATTAGTAATAACTGTCTCCCGAAAAGAATATTGTCCTCAAGGTAAAACATACCCAATAAAAGCGGATCCTATAATTA
+
'').,,--,+(((()68440/../12510/.&%%%%)030/(''''&'''(+++56899;<<>=<;;;<<=>???>>=::8886559=?CA?=<</19--0->?=<=:;;;:<=:::;?@===<88887;::9::::998977778;/0422,++++/100158668::;;<?>=>=<<<2.-/45:766;8899:>=>944551111120,611047/99779=?@>>>=<<<;<==>@@=9770000/--225233234-----88889========<<:998777789:;=;;9887786756689::;<<:8765549==ABE@?833335=<;;;;=>><=<:++++*,,,-//---((('&%&&*3000:;==<;<::79::?==<9:>==>=<:::9:::977766899=<:3.//0888882.((((,&())650/((*9,,33399::::;;<?A>=;;;<6787779:;1-,,***)&%&&'*
@e839efe4-d158-4b21-a3f4-5dbd79cced89 runid=3ffb29643267db9bb8aae685166434a5232ac074 sampleid=1_launch read=18539 ch=134 start_time=2024-11-10T23:55:45Z model_version_id=dna_r10.4.1_e8.2_5khz_400bps_sup@v4.2.0 barcode=barcode05
AATTATAGGATCCGCTTTTATTGGGTATGTTTTACCTTGAGGACAAATATCTTTTTGGGGAGCAACAGTTATTACTAATATTTTATCTTCAATTCCATTTTTAGGGAAAAAAATTGTTTTTTGAGTTTGAGGAAGATTTTCCGTTGATAATCCTACATTAAATCGATTTTTTTCTTTACATTTTTTAATACCTTTAATAATTTTAGCTATATCAATAATTCATTTATCTATTCTTCATGAAAAAGGCTCATCTAACCAAATAGGATTAAATTCAAGAAAAGATAAAATCTATTTTAATAAAAGATTTATATTTAAAGATTTAATTTCTTTAATATTAATAGTAATATTTTATTGCTTAATATTATCATTTTTTATTGATTTTCATTTTAGAATAGCAAAGGAAAATTTTTTTCCAGCTGATCCTTTAAATACACCTTTACATATTAAACCTGAATGATACTTTATATTTGCTTACGCAATTTTACGATCTGTACCAA
+
IFKMJJQHQL{KJWQFPFFFEEBABDDL{GM{H----.22244AEEDEGPHGRH{VPH{L{J{JGKGIHKHH{P{H{MIKJIL{{SM{JJCGGIGKBLLPR{EGE848BH{{{JKJFJHKKJCGCCCKJRHGJTIKJJLMRNBCDQH{FOKII{{{JGIUKJJMKOIHGM{{{DMJ604EDFGM{OKTJKLTKM{KIFIHUP{{NOWKHKG{GGKGGIJJLGK{OMJ@==<<@BBGHMCCGEIJHI{RHIGF{{KMHLHLHILH[JFINHHKJTGIGGKJGFHFJMIIHMNGIM{\IIAEEHEHGIHJVHPH{ONJKGKFQJDHFIDDB700GJHMGMGFGIHDIFLNGJHLG::B::::;BCBDBGEGFG{MPHM{JHLJ{{KEAQIGHMFFFGLL{{JF{IIIKLK{{{PJG>>GG{KJKJG{FCDKDFPECC++8+,FEEEJIFLK{{FDDBBCDCCCCFDGFDFEEHEHICAAAAAIEHGDA?>??BBFDDBA
@79d5afb7-9e0b-4650-8308-6820d237fbbc runid=3ffb29643267db9bb8aae685166434a5232ac074 sampleid=1_launch read=17427 ch=270 start_time=2024-11-10T23:55:45Z model_version_id=dna_r10.4.1_e8.2_5khz_400bps_sup@v4.2.0 barcode=barcode05
TGGTACAGATCGTAAAATTGCGTAAGCAAATATAAAGTATCATTCAGGTTTAATATGTAAAGGTGTATTTAAAGGATCAGCTGGAAAAAAATTTTCCTTTGCTATTCTAAAATGAAAATCGATAAAAAATGATAATATTAAGCAATAAAATATTACTATTAATATTAAAGAAATTAAATCTTTAAATATAAATCTTTTATTAAAATAGATTTTATCTTTTCTTGAATTTAATCCTATTTGGTTAGATGAGCCCTTTTCATGTAGAATAGATAAATGAATTATTGATATAGCTAAAATTATTAAAGGTATTAAAAAATGTTAAAGAAAAAATCGATTTAATGTAGGATTATCAACGGAAAATCTTCCTCAAACTCAAAAAACAATTTTTTTCCCTAAAAATGGAATTGAAGATAAAGAAAATATTAGTAATAACTGTTGCTCCCCAAAAAGATATTTGTCCTCAAGGTAAAACATACCCAATAAAAGCGGATCCTATAATTA
+
FGHELJHGNJGIEHLL{O{JFIJGGNIIFFJV{{T{OJNPHJJTJ{MG{HSO{GI{MPIIKHK{K{LIIJO{LHJNJA;888:@A<;<?HJKGIAGOEED?HHJKILNMFNMLKGJ{K{VEMHI{N{{{{{R{LIJIM{NKHFHIZJRJ{{L{LJHJJIKMK{IILHIKFHMNHLGOKJKJO{IMKHKMDJH{GDFHFIHLJLKJGJML{KHPJQ@===GA>>77GMIKKP{P[{OLMQJL{{JLPIG{I{HMHGIJFNII{JIJH{{{L{M{IJHKILRI{G{I{JILI{KILJISNIMILHOKPNGXLKHMK{K{IF>777;::9DINHGBDBCDMM{NJEMD{{NKSH{FLPHI{M{L==;:99::?BBEIHEIIIHJFGIIJK{{{[PNCHHKILRCCAA?@>>>FCB=<4.)))*<A>>>>AGFHGEIHFHJK{JJII{IGQIJLEDEEHGHGIJ{GHGKLKFLJHRJFDCEEEIDDEEGND;::9:=>?@B@@?@
@be4093da-5825-4f53-83fe-6dbaa4788cae runid=3ffb29643267db9bb8aae685166434a5232ac074 sampleid=1_launch read=19622 ch=224 start_time=2024-11-10T23:55:53Z model_version_id=dna_r10.4.1_e8.2_5khz_400bps_sup@v4.2.0 barcode=barcode05
TGGTACAGATCGTAAAATTGCGTAAGCAAATATAAAGTATCATTCAGGTTTAATATGTAAAGGTGTATTTAAAGGATCAGCTGGAAAAAAATTTTCCTTTGCTATTCTAAAATGAAAATCAATAAAAAATGATAATATTAAGCAATAAAATATTACTATTAATATTAAAGAAATTAAATCTTTAAATATAAATCTTTTATTAAAATAGATTTTATCTTTTCTTGAATTTAATCCTACTTGGTTAGATGAGCCTTTTTCATGAAGAATAGATAAATGAATTATTGATATAGCTAAAATTATTAAAGGTATTAAAAAATGTAAAGAAAAAAATCGATTTAATGTAGGATTATCAACGGAAAATCTTCCTCAAACTCAAAAAACAATTTTTTTCCCTAAAAATGGAATTGAAGATAAAATATTAGTAATAACTGTTGCTCCCCAAAAAGATATTTGTCCTCAAGGTAAAACATACCCAATAAAAGCGGATCCTATAATTA
+
JKINJ{GQHHHEHGEHLLMHHILFFGIGEHKQEFH{LHMKK{K{FHGEFGKGMRKJHEDHIJGGH{{JH{I{IPIOLJIEEGH;;;?GGGF@AAA?ICFMFFGOEKFKHHI{EGGQGHLIECBBDEPJOLKIHEFE{R{<<><<>?@@ADAEEGGGDHHEHGHHOF@FC;:::9FFNIKGGKFHLL{FEEDCDGEgI{HYMGK{IGIEF77777JIHEGHGHGCBJFIH{UI:987*''''DFHDDDA>>?>>AEILJDCDEECCBEDDCD?=>>DEEDFEDDCCFCBBCAA;;;EFFEHEEEE@A@@@BBDEFFEEDA;;<AB>@CFHHNA9999:EEDCBBABBCCDECDB@<<;<=EGDDDCCDEHFHFFEEEFFJGEBBABFJL{{JFD6AEDFFEBCA@@?>>=>====?@C@?>=::99:77777<4./<999=?BAAA>>==<>>??A@@@??>>>?????>=======;;;;;=944434:;<<;:99:
@d0943a65-08c5-4fee-8a80-5748d233c4cd runid=3ffb29643267db9bb8aae685166434a5232ac074 sampleid=1_launch read=24888 ch=215 start_time=2024-11-10T23:55:52Z model_version_id=dna_r10.4.1_e8.2_5khz_400bps_sup@v4.2.0 barcode=barcode05
TGGTACAGATCGTAAAATTGCGTAAGCAAATATAAAGTATCATTCAGGTTTAATATGTAAAGGTGTATTTAAAGGATCAGCTGGAAAAAAATTTTCCTTTGCTATTCTAAAATGAAAATCAATAAAAAATGATAATATTAAGCAATAAAATATTACTATTAATATTAAAGAAATTAAATCTTTAAATATAAATCTTTTATTAAAATAGATTTTATCTTTTCTTGAATTTAATCCTATTTGGTTAGATGAGCCTTTTTCATGAAGAATAGATAAATGAATTATTGATATAGCTAAAATTATTAAAGGTATTAAAAAATGTAAAGAAAAAAATCGATTTAATGTAGGATTATCAACGGAAAATCTTCCTCAAACTCAAAAAACAATTTTTTTCCCTAAAAATGGAATTGAAGATAAAATATTAGTAATAACTGTTGCTCCCCAAAAAGATATTTGTCCTCAAGGTAAAACATACCCAATAAAAGCGGATCCTATAATTA
+
KDE{KKPI{HMJ{LI{S{JEHEHQ{IGLK{{J{L{JGHS{MKHQ?@@@AF{GGIN{J{QF{L{JHSJ{L{J{LJJ{JKGKKS{>==@MR{KBBCCBA==>:>IFDCECJHJKKN{{MIJ{M{{JIPH{LPKGPN{H{GMDCBCCHFH{GNHKK{{GGDFELIIO{H{I{LMH{G{I{RLLGFHIS{{G{CCFGJH{{{I{TG{{HHLPHEEFKE{{{KGHH{NABHH{{I{OK{MJI{:78@?AABH>?>>967IL{HMKGGEFGEIIHIFNOI{JLPKHKEKKJ{O{LMI{GLILNJIP{KHSV{{IIH{JMI{{ME9//0DFCEFJ{N{IDCBBBN{{HIMGRFRLIPF{{LHJLLI{SJGG@=:99=?HNMNOUI{{{{{K{P{{{KF{F>BGJJLHKCA@@A****4****9+CE@::<EDGGKFHGJ{SJGFCC:6FTSK{IFJHI{JH{M{NK{{GFQGKGGIHJHNHE{{GBHB;C??>==A@EEDDCBA
@6ded1e11-d2b7-40fa-84f0-c6e814719bc6 runid=3ffb29643267db9bb8aae685166434a5232ac074 sampleid=1_launch read=16688 ch=109 start_time=2024-11-10T23:55:49Z model_version_id=dna_r10.4.1_e8.2_5khz_400bps_sup@v4.2.0 barcode=barcode05
TGGTACAGATCGTAAAATTGCGTAAGCAAATATAAAGTATCATTCAGGTTTAATATGTAAAGGTGTATTTAAAGGATCAGCTGGAAAAAAATTTTCCTTTGCTATTCTAAAATGAAAATCAATAAAAAATGATAATATTAAGCAATGAAATATTACTATTAATAAAATAATATGTTAATATATAAATCTTTTATTAAAATAGATTTTATCTTTTCTTGAATTTAATCCTATTTGGTTAGATGAGCCTTTTTTCATGAAGAATAGATAAATGAATTATTGATATAGCTAAAATTATTAAAGGTATTAAAAAATGTAAAGAAAAAAATGGATTAGATGTAGGATTATCAACGGAAAATCTTCCTAGAACTCAAAAAACAATTTTTTTCCCCTAAAAATGGAATTGAAGATAAAATATTCATAATAACTGTTGTTCCCCCAAAAAGATATTTGTCCTAGAGGTAAAACATACCAATAAAAGCAGTCCTATAATTA
+
62234465431.///055541....06777776633/7766677755433412756664559:98878897:=<;::8.----31259:76547787643-79877678889:4445=>;::999:;;<;:995--,+*)(''&''%%&&&122001667555.'&&&'(''''(-,,//02/32455589:=:9856555555664/44446;:885533253332223231/022+***&'''*1220/1021111../.++,,**,,,/002555544422223455555334556564433445678752222243.+(0666211210///0,,,--,++'''(&&&&&0/,***+.((((((545767654566:;<=;:989466679878887844432222456431+**,,-1223334322324:99;=<:;97768857766(((''(.----0/-,,**.****/***((((*)'''('
@481dc943-9e37-4c93-969f-b3cb8996e181 runid=3ffb29643267db9bb8aae685166434a5232ac074 sampleid=1_launch read=11182 ch=3 start_time=2024-11-10T23:55:52Z model_version_id=dna_r10.4.1_e8.2_5khz_400bps_sup@v4.2.0 barcode=barcode05
TGGTACAGATCGTAAAATTGCGTAAGCAAATATAAAGTATCATTCAGGTTTAATATGTAAAGGTGTATTTAAAGGATCAGCTCAAAAAATTTTCCTTTGCTATTCTAAAATGAAAATCAATAAAAAATGATAATATTAAGCAATAAAATATTACTATTAATATTAAAGAAATTAAATCTTTAAATATAAATCTTTTATTAAAATAGATTTTATCTTTTCTTGAATTTAATTCTATTTGGTTAGATGAGCCTTTTTCATGAAGAATAGATAAATGAATTATTGATACAGCTAAAATTATTAAAGGTATTAAAAAATGTAAAGAAAAAAATCGATTTAATGTAGGGTTATCAACGGAAAATCTTCCTCAAACTCAAAAAACAATTTTTTCCCTAAAAATGGAATTGAAGATAAAATATTAGTAATAACTGTTGCTCCCCGAAAAAGATATTTGTCCTCAAGGTAAAACATACCCAATAAAAGCGGATCCTATAATTA
+
LHJMH{KJOFHEHGF^H{LG{DDDBCDDFFGEHNMQJIN{HAA@>==>=DHHJLFGEDFEFIR{LJKHNHIHRDGCM74222,,,+,B=<:;:9@BBBABIPH{HNHEEKMCGGFL{HKGEEFIKJKJI{IDDFHDGGGEFCCBCEJLEMECC?>@AAIHKHGHABECFHEHHHII{HQLLK{{KECBCDHFDKJIGLHFHHDA54444D:8IFLKIMFMJ;;A?<9(*(&&&&&*--2688<ABBACCCIBFHEFDFDGICGEDBAABBBHGDBEEEFEFEDEDDEDDCCDCIGOGEEDDEFECBBACDFFFDC83--.9?025@GMDA;;;;<EFGCA?A@AABCCBABB?@AAAEFEFFECCCBCCCABCCA??@>>=>>DGI{JJI?GGIGLCDA@@AACCBCBABDDDBDCCA@>>=<<==>?AACA@>>>854445C@?>=<<=;;DEDBBAAAADHEEDBAAAABBC?>>>>A?87766:<<<;:::;
@a886b19c-6adb-4143-84d5-9ea08feee57f runid=3ffb29643267db9bb8aae685166434a5232ac074 sampleid=1_launch read=16539 ch=162 start_time=2024-11-10T23:56:00Z model_version_id=dna_r10.4.1_e8.2_5khz_400bps_sup@v4.2.0 barcode=barcode05
TGGTACAGATCGTAAAATTGCGTAAGCAAATATAAAGTATCATTCAGGTTTAATATGTAAAGGTGTATTTAAAGGATCAGCTGGAAAAAAATTTTCCTTTGCTATTCTAAAATGAAAATCAATAAAAAATGATAATATTGAGCAATAAAATATTACTATTAATATTAAAGAAATTAAATCTTTAAATATAAATCTTTTATTAAAATAGATTTTACTTTTTCTTTGAATTTAATCCTATTTGGTTAGATGAGCCTTTTCATGAAGAATAGATAAATGAATTATTGATATAGCTAAAATTATTAAAGGTATTAAAAAATGTAAAGAAAAAAATCGATTTAATGTAGGATTATCAACGGAAAATCTTCCTCAAACTCAAAAAACAATTTTTTTCCCTAAAAATGGAATTGAAGATAAAATATTAGTAATAACTGTTGCTCCCAAAAGGATATTTGTCCTCAAGGTAAAACATACCCAATAAAAGCGGATCCTATAATTA
+
52237788663/././244-,+*+-/466898665545555555567556669755444444443335579::6865222226678:;<7666:1::113**:76655666785555776677777687766543334455454556767764555587765543345887666::7876444)5776544345579;;987566645565664/...598973*+7668665444566888765433))))).-14+665540000.---+++,45555656434434456777777666644332223458:<GFBA@?@:EECH{{{{E:::::=@@@CAAA@AFCDCCA?<<==?GEEE@>>=754423444ABDEA@@AAIGM{KC;5+>>>IHKDB@A@?@@?>>=>>A@B?==<;;;<<=>??@?@@@@221(///:A?>??@BABBAA@AAAA@AABDEA@@@A?:;@?AA@@<9999:AABC<?>=>
@4938ca65-2453-4aed-891e-642d09727a9b runid=3ffb29643267db9bb8aae685166434a5232ac074 sampleid=1_launch read=32157 ch=379 start_time=2024-11-10T23:57:43Z model_version_id=dna_r10.4.1_e8.2_5khz_400bps_sup@v4.2.0 barcode=barcode05
TGGTACAGATCGTAAAATTGCGTAAGCAAATATAAAGTATCATTCAGGTTTAATATGTAAAGGTGTATTTAAAGGATCAGCTGGAAAAAAATTTTCCTTTGCTATTCTAAAATGAAAATCAATAAAAAATGATAATATTAAGCAATAAAATATTACTATTAATATTAAAGAAATTAAATCTTTAAATATAAATCTTTTATTAAAATAGATTTTATCTTTTCTTGAATTTAATCCTATTTGGTTAGATGAGCCTTTTTCATGAAGAATAGATAAATGAATTATTGATATAGCTAAAATTATTAAAGGTATTAAAAAATGTAAAGAAAAAAATCGATTTAATGTAGGATTATCAACGGAAAATCTTCCTCAAACTCAAAAAACAATTTTTTTCCCTAAAAATGGAATTGAAGATAAAATATTGCAGTAGAGCTTGTTCTCCCCAAAAAGATATTTGTCCTCAAGGTAAAACATACCCAATAAAAGCGGATCCTATAATTA
+
{IR{OMJ{H{JEIKG{V_IIHNLGGMOI{NG{{KGMOILII{QLMK{JKIJH{OGHGHHI{HM{{I{MG{UJKI{L{KD>>?@EDJGH{{{FRJBLC@AB<CHEE84447:EGEFEKOLA>>>6555AAA@KIGDIILHG{GHFIEDIWKJLI{JLIH{FGLGEQH{FFJMMI{JHRPHG{EKI{IKIJIJJFGGH{LJFKFFED;FGDBEFFAQDBCBD;?9778HUGLRIP{GI?????IHKHIHFIFEF{HKIK{IHLGFHFGGDFCECDLPHGKNHIJ{HGFOLGLF{FKN{{{{{O{F{KIGFDFCCIHGGGEF?CA>668@AH{IHA@@@AI{FFIHDGHN{IKKIFDAAAACHJHIFJKGHGDPMFFDHECBCAAABCHKK{LHKE=@ADBEFCCBABBCDD@@@<;8>B70,'%%%%%&&'%&'&&'--//9>?EIFIJCEBABBBBCDGFHDBBAACFKJCBBDA?;<AA@@???877669:;=<;::;
@1de87d5f-4814-465b-8321-ef94e78265e2 runid=3ffb29643267db9bb8aae685166434a5232ac074 sampleid=1_launch read=96765 ch=229 start_time=2024-11-10T23:57:50Z model_version_id=dna_r10.4.1_e8.2_5khz_400bps_sup@v4.2.0 barcode=barcode05
TGGTACAGATCGTAAAATTGCGTAAGCAAATATAAAGTATCATTCAGGTTTAATATGTAAAGGTGTATTTAAAGGATCAGCTGGAAAAAAATTTTCCTTTGCTATTCTAAAATGAAAATCAATAAAAAATGATAATATTAAGCAATAAAATATTACTATTAATATTAAAGAAATTAAATCTTTAAATATAAATCTTTTATTAAAATAGATTTATCTTTTCTTGAATTTAATCCTATTTGGTTAGATGAGCCTTTTTCATGAAGAATAGGTAAATGAATTATTGATATAGCTAAAATTATTAAAGGTATTAAAAAATGTAAAGAAAAAAATCGATTTAATGTAGGATTCTCAACGGAAAATCTTCCTCAAACTCAAAAAACAATTTTTTTCCCTAAAAATGGAATTGAAGATAAAATATTAGTAATAACTGTTGCTCCCCAAAAAGATATTTGTCCTCAAGGTAAAACATACCCAATAAAAGCGGATCCTATAATTA
+
{IF{{KH{{JF{GJHI{{QQK{{I{IGMHLJ{I{G{JJI{KIH{KTLGLIJ{KP{IH{NGSK{MO{{{I{J{J{HZHIKL{IK===CIM{{GMK6A?55A>FLF{bH:999:F{L{OF{JIKJLINJN{{{I{MK{Q{JHGJIHSIHJ{OGJH{I{ILJLGFGNIJFHM{{NI{FOOPHOILJDK{IDA;<;:;IHHFAFFCALGDEABAAE(B><=<B9K:777??KLMHKNKIIHC@@FMGEEEFJHF?<=FHHIGFHNMJ{JIIJNH{FLIFFDDGKF{KJPJGKHFJHMILTLD99999ER{IBBABB{KGGIJFGHDP{K{F{{HE@@?@BGKFHFJIZI{JL{KIDFDEDFFK{{FC?>=?@BECAA4444EFGFEGFN{K{MJKHAI{JGNHG{RFIIGGGEDDDIHIJIGHGHGDEFDHGHHIFKHMCG?E9:::CIDBCCEKGILFIMHHEEFEIFHGHIIDHQEJFFFIGQDCB@@BBCGDDDCFB
@1e3d8c98-09a6-4418-bc30-976db99e9fcb runid=3ffb29643267db9bb8aae685166434a5232ac074 sampleid=1_launch read=20209 ch=222 start_time=2024-11-10T23:58:00Z model_version_id=dna_r10.4.1_e8.2_5khz_400bps_sup@v4.2.0 barcode=barcode05
AATTATAGGATCCGCTTTTATTGGGTATGTTTTACCTTGAGGACAAATATCTTTTTGGGGAGCAACAGTTATTACTAATATTTTATCTTCAATTCCATTTTTAGGGAAAAAAATTGTTTTTTGAGTTTGAGGAAGAATTTCCGTTGATAATCCTACATTAAATCGATTTTTTTCTTTACATTTTTTAATACCTTTAATAATTTTAGCTATATCAATAATTCATTTATCTATTCTTCATGAAAAAGGCTCATCTGACCAAAATAGATAAATTCAAGAAAAGATAAAATCTATTTTAATAAAAGATTTATACTTAAAGATTTAATTTCTTTAATATTAATAGTAATATTTTATTGCTTAATATTATCATTTTTTATTGATTTTCATTTTAGAATAGCAAAGGAAAATTTTTTTCCAGCTGA
+
LP{{OLLLUSEHDEHKF{{NPJFJFHJHK{NKHGXH@C44FMM{N{GGK{NP{{EFGIMPLH{FKEGHFLJQNGPLJH{G{MTQM{ILMJDEEI{{GJK{M{@?@?HQ{LM{NJKQ{Q{{{{MQELGFCDGHFHHJQ@AIDIA?BAACCEHEIJJHGG{FDDBCACFGHPS{{EEF=56?<<>6555?B@A@@AE@HDB@??B?:;;;::?@@AAA@ACDCHFEGEJ;:::;CBB===>>?AAGA>554330/'''''321*00,,,,-11:::::ADFB@A@BDHFEDBABCDDB@???AA@@AACBB@??43@>>>>>ACDDEIFDGCCEAA@?>?><<<;<=>?BCBCD@>?>=<=:;;;;=>>@@BFDB@?>===>BA>>>>BA=<;9999:<=????@??AAIIFHHC>==??B
@439ef715-b559-4cce-bb3d-eb5d2dbcab92 runid=3ffb29643267db9bb8aae685166434a5232ac074 sampleid=1_launch read=20940 ch=459 start_time=2024-11-10T23:58:03Z model_version_id=dna_r10.4.1_e8.2_5khz_400bps_sup@v4.2.0 barcode=barcode05
TGGTACAGATCGTAAAATTGCGTAAGCAAATATAAAGTATCATTCAGGTTTAATATGTAAAGGTGTATTTAAAGGATCAGCTGGAAAAGAATTTTCCTTTGCTATTCTAAAATGAAAATCAATAAAAAATGATAATATTAAGCAATAAAATATTACTATTAATATTAAAGAAATTAAATCTTTAAATATAAATCTTTTATTAAAATAGATTTTATCTTTTCTTGAATTTAATCCTATTGGTTAGATGAGCCTTTTTCATGAAGAATAGATAAATGAATTATTGATATAGCTAAAATTATTAAAGGTATTAAAAAATGTAAAGAAAAAAATCGATTTAATGTAGGATTATCAACGGAAAATCTTCCTCAAACTCAAAAAACAATTTTTTTCCCCTAAAAATGGAATTGAAGATAAAATATTAGTAATAACTGTTGCTCCCCAAAAAGATATTTGTCCTCAAGGTAGAACATACCCAATAAAAGCGGATCCTATAATTA
+
DFHGHIKHFFFCCDDGGJKGFEDCA@@ABDIGGEIJLJHHFEJIEFGGN{{M{HNLHJHHFHEUF{GHKD=?CC=;<88788HDCCKFJGGFEIAIE@@B;<IHIJHFDFKGJFGGGLIEEDCCDFKGIHJEFDDEF@????DAA@A@CE@FDDEEEGFIGEECEGFGDAGOLFIDGJHEEDIDFMGBAAAACEDFH{IHIEEDCBC@A@@BHELFGEDYNCC;<EDGHCEJFEHECC55?;8999AAEEEC?=J{IGE@@@?AEDECDDCDECDDEECCCECDDCAA@@CCECIFHECCCDDBBA@?@@@CDOFG=9444>;/03>GN{54444=???@A?@@@@B@A<<<<;>>?AGIEECAAABEFFGGFBBA@CCA?>>?BK{{{GC:<)>?@CDBA>?@?@@A@?>>>>?@CA?@===>=>>>>>?>@>>><<<=;BBCBBA@@=>>>>DDEB@@@@??;;;;<?@@A?7@=<???;;8887:==?@@<;<<
@228583fc-707d-47a8-bf91-6624c727618c runid=3ffb29643267db9bb8aae685166434a5232ac074 sampleid=1_launch read=27415 ch=186 start_time=2024-11-10T23:58:19Z model_version_id=dna_r10.4.1_e8.2_5khz_400bps_sup@v4.2.0 barcode=barcode05
TGGTACAGATCGTAAAATTGCGTAAGCAAATATAAAGTATCATTAGGTTTAATATGTAAAGGTGTATTTAAAGGATCAGCTGGAAAAAAATTTTCCTTTGCTATTCTAAAATGAAAATCAATAAAAAATGATAATATTAAGCAATAAAATATTACTATTAATATTAAAGAAATTAAATCTTTAAATATAAATCTTTTATTAAAATAGATTTTATCTTTTCTTGAATTTAATCCTATTTGGTTAGATGAGCCTTTTTCATGAAGAATAGATAAATGAATTATTGATATAGCTAAAATTATTAAAGGTATTAAAAAATGTAAAGAAAAAATCGATTTAATGTAGGATTATCAACGGAAAATCTTCCTCAAACTCAAAAAACAATTTTTTTCCCTAAAAATGGAATTGAAGATAAAATATTAGTAATAACTGTTGCTCCCCGAAAAGATATTTGCCCTCAAGGTGAGACACCCAATAAAAGCGGATCCTATAATTA
+
BDCDDCC@>>><=>>>???>>>CA@@@@?@@@@ACCDD987110-)('(,58?>@??@ADGEFECDEEHBEE@CBDBBEFFIDFBFFHGGHEGGFGCEC=>IHFFEDEEFFHDBBFFIFCBA@?@EKM{GEHDBCCACBBBDBCEFDHHFGGEHAA@@@DDDDDCDDGECEEDGMGFDDEDEFIIFBAAAAEGGMK{IJFCCEDCB@?@?AFHEDBDD{IIHBBDCBFEEFCADBBCCCDGECCBB?>>??BCFNKJCBAA@@????@@@@ACFCCCBBCBCBBAA?>>>>@ACCDBC:999:BEAAABAAACCE@?>;;<1?@ADGGF:7777:?>=55666>BABCB@?<88889@@@?@@@?@BAC@AA@@A@AA?>==>BGJ{{GHLAEFIDDC@>>>=<=<;<;;<=?@@=<;;:999::<<<=;;:::>>?95555:<;<<;<=>?AB?:66677(&&%$$#$$&/,,342(477889=>=887667
@c1ba8625-21aa-44fd-a495-4bbbd6ff1a1a runid=3ffb29643267db9bb8aae685166434a5232ac074 sampleid=1_launch read=21493 ch=18 start_time=2024-11-10T23:58:24Z model_version_id=dna_r10.4.1_e8.2_5khz_400bps_sup@v4.2.0 barcode=barcode05
AATTATAGGATCCGCTTTTATTGGGTATGTTTTACCTTGAGGACAAATATCTTTTTGGGGGACAAACAGTTATTACTAATATTTTATCTTCAATTCCATTTTTAGGGAAAAAAATTGTTTTTTGAGTTTGAGGAAGATTTCCGTTGATAATCCTACATTAAATCAATTTTTTTCTTTACATTTTTTAATACCTTTAATAATTTTAGCTATATCAATAATTCATTTATCTATTCTTCATGAAAAAGGCTCATCTAACCAAATAGGATTAAATTCAAGAAAAGATAAAATCTATTTTAATAAAAGATTTATATTTAAAGATTTTAATTTCTTTTAATATTAATAGTAATATTTTATTGCTTAATATTATCATTTTTTATTGATTTTCATTTTAGAATAGCAAAGGAAAATTTTTTTCCAGCTGATCCTTTAAATACACCTTTACATATTAAACCTGAATGATACTTTATATTTGCTTACGCAATTTTACGATCTGTACCAA
+
>?==;;544587866789@<:::::=======>>=><<;;99999:<<<====8B@887442..//,,---.3<??>?<;;;:=?><<<<<<;:::;<?@B@@633.+17@C>==<77=<=?B<;;:;==>@=<<<;<;;3944446<<:::::;;;:;;:;;;;<<=>BEDCA??A9>>>>@DIFA=:::9:<?=>=;667;65;;;:9:::::::9999;====>;:::::;<=<==<:;:;::99::;<;;;;::;<;<::89890/')-..-.-2/'6:9:=>?<;;;;=@@><;;:::9::<==:99::<=<<<<=/)?===<==>1.<:99999::88889:=>@B@===<<32235<;652:<<=>??=<<<;<=<BB?>>>?@;::98::;;==>===;==>@A@@??:9:<;;;:;<=9457777555004/04=<;<988778333339:878888=<:9::;<<<8433349:;;721112:9::::;
@e2e4158d-dec1-40aa-943d-f8467e1ec077 runid=3ffb29643267db9bb8aae685166434a5232ac074 sampleid=1_launch read=19108 ch=508 start_time=2024-11-10T23:58:49Z model_version_id=dna_r10.4.1_e8.2_5khz_400bps_sup@v4.2.0 barcode=barcode05
AATTATAGGATCCGCTTTTATTGGGTATGTTTTCCTTTGAGGACAAATATCTTTTGGGGAGCAACAGTTATTACTAATATTTTATCTTCAATTCCATTTTTAGGGAAAAAAATTGTTTTTTGAGTTTTTGGGGAAGATTTTCCGTTGATAATCCTACATTAAATCGATTTTTTCTTTTACATTTTTTAATACCTTTAATAATTTTAGCTATATCAATAATTCATTTATCTATTCTTCATGAAAAAGGCTCATCTAACCAAATAGGATTAAATTCAAGAAAGGATAAAATCTATTTTAATAAAAGATTTATATTTAAAGATTTAATTTCTTTAATATTAATAGTAATATTTTATTGCTTAATATTATCATTTTTTATTGATTTTCATTTTAGAATAGCAAAGGAAAATTTTTTTCCAGCTGATCCTTTAAATACACCTTTACATATTAAACCTGAATGATACTTTATATTTGCTTACGCAATTTTACGATCTGTACCAA
+
NJKJM{OKINL{HJ{OJQNJI=<=<>JIE>>=:7775<./0000-,***+*++,,,:EQJIJHKLK{XIJP{M{KNK{I{NK{PILNILHJGJHNKR{HIHIIKA>GAJIIDC@?==<78;877571+*+9<?8LIKOHGLFHBBEJ{J{{OJK{LH{O{LLN{4++++,78?30/,-*-2EIGNK{LILLJ{J{JJPLJGP{OKIIOM{KJGISK{{JGHIJI{{{MJGMGMK{LcJ{NEJGMJJILLGJ{MJKJJHNHOHJ{KHNKKGKJ{@@@?@GGEJAC@@@=@98633666BEWN{HNNHJTLHJF{{H{K{FJL{GHKHI@@<9///)))))*56668A??A?53@B@BC{L{HIHGFGUIFIMJIKI===<=HW{OPHOJHGLHK{GIHEHGIOHHFIGE?A:EADCA@CDGG{MWJKKJ{HIGFA@***9*99EDBDDDMEHSXCCCEIJGHFFEBKMGGEHJHLEDA@BAAEG{KHBBCAADEFHKFG
@b1d3ee45-1f62-4c2a-9d1b-5daa5c8ee864 runid=3ffb29643267db9bb8aae685166434a5232ac074 sampleid=1_launch read=27057 ch=11 start_time=2024-11-10T23:58:44Z model_version_id=dna_r10.4.1_e8.2_5khz_400bps_sup@v4.2.0 barcode=barcode05
AATTATAGGATCCGCTTTTATTGGGTATGTTTTACCTTGAGGACAAATATCTTTTGGGGAGCAACAGTTATTACTAATATTTTATCTTCAATTCCATTTTTAGGGAAAAAATTGTTTTTTGAGTTTGAGGAAGATTTTCCGTTGATAATCCTACATTAAATCGATTTTTTTCTTTACATTTTTTAATACCTTTAATAATTTTAGCTATATCAATAATTCATTTATCTATTCTTCATGAAGAAGGCTCATCTAACCAAATAGGATTAAATTCAAGAAAAGATAAAATCTATTTTAATAAAAGATTTATATTTAAAGATTTAATTTCTTTAATATTAATAGTAATATTTTATTGCTTAATATTATCATTTTTTATTGATTTTCATTTTAGAATAGCAAAGGAAAATTTTTTTCCAGCTGATCCTTTAAATACACCTTTACATATTAAACCTGAATGATACTTTATATTTGCTTACGCAATTTTACGATCTGTACCAA
+
S{JKGFHIEKOI{HHHIGDDFJQGO{{LJKGHJCEAA>88<@9:9888BCA@94:5?IHJM{HIGKLLLHIPRO{J{{PLM{L{JNHNZG{FIK{HGG{{FDEGDAHII{{ILCBBBCGJEFEEJ{GKU{HIN{@HG/-700DJLFLMJCDEDJNEHMML{HFEEEMQP{NFC@3--@C??JGLMK{HFJI{MK{KLKGEFKI{GHFJGELHSNHOHH{PKKH{JKGI{HH{{FDGBIKIOG{JM{MIHIKT{HLHILGHIHFIKK{IGKGEIEFGNUJK{I{{HGHHGEFOLJGEDDDHGGFEHEGFEDGAFRFFHLJHIEHJGMOIPKPIIHEDEFDCCCBEEEK{JJ{FIHFEEEEEEEEEEGGJI{KO{KFLL{HCAJHJI{KJFHDCCCBCBCDCCCCCHGIHFGEH?@FHEFDBBCHIHGLFDBAAACFHGMDBA@A@AAABB@??>=>>>@@@@AA@?@ABBEEAB????@CBDA@88789?A@A@@?
@84f0ba60-5298-41c0-86b1-967c6ebfe56c runid=3ffb29643267db9bb8aae685166434a5232ac074 sampleid=1_launch read=22141 ch=236 start_time=2024-11-10T23:58:29Z model_version_id=dna_r10.4.1_e8.2_5khz_400bps_sup@v4.2.0 barcode=barcode05
ATTATAGGATCCGCTTTTATTGGGTATGTTTTACCTTGAGGACAAATATCTTTTTGGGGAGCAACAGTTATTACTAATATTTTATCTTCAATTCAATTCCATTTTTAGGGAAAAAAATTGTTTTTTGAGTTTGAGGAAGATTTTCCGTTGATAATCCTACATTAAATCGATTTTTTTCTTTACATTTTTTAATACCTTTAATAATTTTAGCTATATCAATAATTCATTTATCTATTCTTCATGAAAAAGGCTCATCTAACCAAATAGGATTAAATTCAAGAAAAGATAAAATCTATTTTAATAAAAGATTTATATTTAAAGATTTAATTTCTTTAATATTAATAGTAATATTTTATTGCTTAATATTATCATTTTTTATTGATTTTCATTTTAGAATAGCAAAGGAAAATTTTTTTCCAGCTGATCCTTTAAATACACCTTTACATATTAAACCTGAATGATACTTTATATTTGCTTACGCAATTTTACGATCTGTACCAA
+
V{QRGI{{IQI{NHLNKJJQP{MMM{LLJR{{]KK{MCFEECDA@@?AFEG74C?>HIMNP{NIMKLHMHKVM{INMJJJILN{{J{{51000-*(&'+--8;DJ{FIEEFN{MJ{{M{IMGHI{{?@???GDCED{Q{KHM{CEMBBDMHGJ{{JQUI{F{MH{MOKKPKMG{{{{FDGG=KFIHK{{{XN{OHIGFGEK{VKHLMKM[K{GHDDEEEFGFGEFEIHPKHKFJIGIMJLKIGGJFOM{QHFGGRHIFGFEEGLFEEDCFEFCCDHECCEABBBBCCBBDEEDDDEEG{KEB@A@BABCDFFHEDHIFGIBBCCDCEDEHDHOHIJFCDCC@@@?>?>>?@BHGJL{DDEEDBCABA@@A@ACDHIKGEECBBCCRJAEEGJJ@??><===>ADFDDGDJKKLL{{IH==ACA??>>?AEFHEB@??>944=45BBAAA???>>@?@?>>>>>>>@A@@@?@AABA@?<77889ACBB?76668?@@@??>
@8d5a02a6-568b-494b-83fd-1620d5561c17 runid=3ffb29643267db9bb8aae685166434a5232ac074 sampleid=1_launch read=21188 ch=104 start_time=2024-11-10T23:59:14Z model_version_id=dna_r10.4.1_e8.2_5khz_400bps_sup@v4.2.0 barcode=barcode05
AATTATAGGATCCACTTATTGGGTATGTTTTACCTTGAGGACAAATATCTTTTTGGGGAGCAACAGTTATTACTAATATTTTATCTTCAATTCCATTTTTAGGGAAAAAAATTGTTTTTTGAGTTTGAGGAAGACTTTCCGTTGATAATCCTACATTAAATCGATTTTTTTCTTTACATTTTTTAATACCTTTAATAATTTTAGCTATATCAATAATTCATTTATCTATTCTTCATGAAAAAGGCTCATCTAACCAAATAGGATTAAATTCAAGAAAAGATAAAATCTATTTTAATGAAAGATTTATATTTAAAGATTTAATTTCTTTAATATTAATAGTAATATTTTATTGCTTAATATTATCATTTTTTATTGATTTTCATTTTAGAATAGCAAAGGAAAATTTTTTTCCAGCTGATCCTTTAAATACACCTTTACATATTAAACCTGAATGATACTTTATATTTGCTTACGCAATTTTACGATCTGTACCAA
+
G{{{GE?@?>A<9-----.>BBEHOJJNI{{I{?{G>>KGHH====?H@@??AFFKFK{J{P{TH{EL{{{{G{{{{MHIL{IHK{IIMHF{KI{IK{{IKIH{IJ{L{{JNH{KOLM{M;87564/15599765555/7))CHHJMIKLLKORQHI{{IUECDCHHK{{{{KJC>@{HIMQ{{KKQIH{L{JSMN{{L{T{LJKI{K{II{MHLJGITILH{{IGHGNFM{NXH{FQ{{H{R{R{LG{{{NLJJRKRKJ{KKH{HHPJMH{ILGKPHMLGNHMK{{HOHK{MSIPJMJMJ\OVI{{QFI{LJNH{LIKLCFHFCBCDBZ{K{LINFLK{HKH{JKNKHEI{GLIIHJMLKI{LHH>FGK{M{{HK{N{PKICHFO====GHHFI{KLKKJQKJKLIP{KF{{GKHHHFKMI{{L{{PLHH{{?>H>>FMM{{OPRK{FJDEDCPHG88888GFLK{L{IHHKDFEEEJ{LKIFDDDEGIGGGIG
@191f1c97-2299-4433-be3d-cf3d45e0a4a3 runid=3ffb29643267db9bb8aae685166434a5232ac074 sampleid=1_launch read=18267 ch=253 start_time=2024-11-10T23:59:24Z model_version_id=dna_r10.4.1_e8.2_5khz_400bps_sup@v4.2.0 barcode=barcode05
AATTATAGGATCCGCTTTTATTGGGTATGTTTTACCTTGAGGACAAATATCTTTTTGGGGAGCAACAGTTATTACTAATATTTTATCTTCAATTCCGTTTTTAGGGAAAAAAATTGGTTTTTGAGTTTGAGGAAGATTTTCCGTTGATAATCCTACATTAAATCGATTTTTTTCTTTACATTTTTTAATACCTTTAACAATTTTAGCTATATCAATAATTCATTTATCTATTCTTCATGAAAAAGGCTCATCTAACCAAATAGGATTAAATTCAAGAAAAGATAAAATCTATTTTAATAAAAGATTTATATTTAAAGATTTAATTTCTTTAATATTAATAGTAATATTTTATTGCTTAATATTATCATTTTTTATTGATTTTCATTTTAGAATAGCAAAGGAAAATTTTTTTCCGGCTGATCCTTTAAATACACCTTTACATATTAAACCTGAATGATACTTTATATTTGCTTACGCAATTTTACGATCTGTACCAA
+
L{MIIIMOJO{IGJGKILMJL{NLMKSIHKGEB22223@AHKGIJNIKHNGJ{EHEFFHJFJGEJGNIMIIMNL{F{QGMK{K{KGH{{@;=;?52)((((<9:;;<C{@H{{JLI{JEC@=100557;=JHMJLMKDCCHD==AEK`LLPHOJJ{KRHL{MGSHHMJ{K{{{REEC>?B@<5??@ADHHKMP{KNH{KCDIHOIKG{NKLLNKNIGJGKJKMMKGIGKIHLJJLK{JPJDHMIOHDFGKKHNNOHIHIHEDCDDGHHKMLMMLJGEEIFJGGGH{GHGHFEDINKHFCFDFHEGG{KXIJHFGGEDCDEHK{FJEIFJEEFEFCCDCCCA@@@ABDEGIFFMFDDCCBEBCBCACACDDIGPF{RNFF@{B41114555;;??A@@ABDDDFEFFGHQJEGDA6655>?>>>DHIFLHDAA@@>44C44A@@??A@ABAB@AA@@@@@A?A>/DB@@BACBFA?<<<<=@BEBA99889?@@AA@?
@a2daa59f-554a-4c87-8a12-0e76c400ddc5 runid=3ffb29643267db9bb8aae685166434a5232ac074 sampleid=1_launch read=20058 ch=394 start_time=2024-11-10T23:59:29Z model_version_id=dna_r10.4.1_e8.2_5khz_400bps_sup@v4.2.0 barcode=barcode05
TGGTACAGATAGTAAAATTGCGTAAGCAAATATAAAGTATCATTCAGGTTTAATATGTAAAGGTGTATTTAAAGGATCAGCTGGAAAAAAATTTTCCTTGCTATTCTAAAATGAAAATCAATAAAAAATGATAATATTAAGCAATAAAATATTACTATTAATATTAAAGAAATTAAATCTTTAAATATAAATCTTTTATTAAAATAGATTTTATCTTTTCTTGAATTTAATCCTATTTGGTTAGATGAGCCTTTTTCATGAAGAATAGATAAATGAATTATTGAGGTATACATTTTAAAATTATTAAAGGTATGAAAAAATGCTAAGAAAAAAATCGATTTAATGTAGGATTATATCAACGGAAAATCTTCCTCAAACTCAAAAAACAATTTTTTCCCTAAAAATGGAATTGAAGATAAAATATTAGTAATAACTGTTGCTCCCCAAAGAATATTGTCCTCAAGGTAAAACATACCCAATAAAAGCGGATCCTATAATTA
+
;:;=====;)((../9;<=65///01;;;<>>>>?>=====?@@??>98999@@?A>===>=;9777::@@B@><::88999<;;<@EHAB@><3+501//;>99888<<??;;;<BEA<;;;;>@AA?::99:=<==;;:::::<=>>=>:::9:>43><<:9999;999::?>=>>====>@@=:::9:;;;=?@A?=<:;;;:9::::@?>;;;;@;>>::;;;?=?=;5567898877765544454--20..::88766665555668988999863&%%%%&'%$%&&%&''(;:;:8544469711'''&&*,.+++-.--6459;>=50///089876/..)))))*)%&&''*,,.:;::88788;<=;:5444498867663001))))*//76631222333356888:;;9775434433333455--.*))*)+,'21%%'6,,1115555778889984443469734413,+++,/456665445
@b03ba193-995d-4d6a-bcfd-b73cb8d3c688 runid=3ffb29643267db9bb8aae685166434a5232ac074 sampleid=1_launch read=23106 ch=44 start_time=2024-11-10T23:59:27Z model_version_id=dna_r10.4.1_e8.2_5khz_400bps_sup@v4.2.0 barcode=barcode05
AATTATAGGATCCGCTTTTATTGGGTATGTTTTACCTTGAGGACAAATATCTTTTTGGGGAGCAACAGTTATTACTAATATTTTATCTTCAATTCCATTTTTAGGGAAAAAAATTGTTTTTTGAGTTTGAGGAAGATTTTCCGTTGATAATCCTACATTAAATCGATTTTTTTCTTTACATTTTTTAATACCTTTAATAATTTTAGCTATATCAATAATTCATTTATCTATTCTTCATGAAAAAGGTTTCATCTAACCAAATAGGATTAAATTCAAGAAAAGATAAAATCTATTTTAATAAAAGATTTATATTTAAAGATTTAATTTCTTTAATATTAATAGTAATATTTTATTGCTTAATATTATCATTTTTTATTGATTTTCATTTTAGAATAGCAAAGGAAAATTTTTTTCCAGCTGATCCTTTAAATACACCTTTACATATTAAACCTGAATGATACTTTATATTTGCTTACGCAATTTTACGATCTGTACCAA
+
>>=?>><<<>@HMDCFK;77795677;LEBCEA<CC@644446<GIHFJ{D{JLJGAABCL{LN{I{K{{IL{K{{{{IJJ{J{L{{{K{LLJPN{F{CKJG.,,,+0003DHIOGJ{N{{L88878JFDG{HTLIFGGEDA66DHN{FN{K{{HL{J{I{JMLJKNHIK{{Q;32-(,?JEEDN{J{HIGG{KB??{HI\NJ{OP{{FGEEDIKJHFJJGEDFFN{FGCDCCDE>>>:<?>=ADD;66667OOJGGLGQJ{KKKHFHIGA>@EA>>>9655599:?DGQNIDFHEFJECJIHKPIO{Q{QJ{{JM{FIKKXJK`K{KHI:33<<>R@ADGFEGEGEJ{{LFK{G><1.-00771121122=>GBAC;<FEFJIHNII{OJI{{C666GEDECEUCIINJGOMK@:;?EG{GJIMH{GGRF{EDCCCD{F{FECBABCFEFDCCA?????@AAAAAAA@BDCDDB@====>BCGD80008;==?CCAA
@9988b1b6-5d93-49b4-b6c7-21b7bc4e4edb runid=3ffb29643267db9bb8aae685166434a5232ac074 sampleid=1_launch read=15169 ch=242 start_time=2024-11-10T23:59:33Z model_version_id=dna_r10.4.1_e8.2_5khz_400bps_sup@v4.2.0 barcode=barcode05
TGGTACAGATCGTAAAATTGCGTAAGCAAATATAAAGTATCATTCAGGTTTAATATGTAAAGGTGTATTTAAAGGATCAGCTGGAAAAAAATTTTCCTTTGCTATTCTAAAATGAAAATCAATAAAAAATGATAATATTAAGCAATAAAATATTACTATTAATATTAAAGAAATTAAATCTCTAAATATAAATCTTTTATTAAAATAGATTTTATCTTTTCTTGAATTTAATCCTATTTGGTTAGATGAGCCTTTTTCATGAAGAATAGATAAACGAATTATTGATATAGCTAAAATTATTAAAGGTATTAAAAAATGTAAAGAAAAAATCGATTTAATGTAGGATTATCAACGGAAAATCTTCCTCAAACTCAAAAAACAATTTTTTTCCCTAAAAATGGAATTGGAGATAAAATATTAGTAATAACTGTTGCTCCCCAAAAAGATATTTGTCCTCAAGGTAAAACATACCCAATAAAAGCGGATCCTATAATTA
+
JLGJ{H{{K{MIHIH{F{{EEDEBCEDGVMKGHHFIGCEEEHIMDFDEEM{HK{NF{IFJH{L{IHL{P{J{M{LVKWJILOELJKFHK{HMDD/F=,,>EHLHIKKGECCBCADGKKNNP{KN{LK{{{IG{HM{JNKIIJJ{{HEHM{NIHIIKHHF{KLHJI{HFC>?=645+++*))&%%%'EFIH{K{R{IK{F{MGA?95H{GHGA<8@EE2/D72212@AEGKGHOLIGOG=====<9998:@@BSDFM{JKNLUGFHIKNM{NHHMFHPGKJKMJMI{KGLK{FIGIL{I{{{JI{JXGKGJITHI{{HGIDGFBA@CFFL{FDIHF{IEN{R4444DLIIIL{KJNMI{{{JH>===66311CFHEIHHHD4434GJ{{IB?9.DDFHHEFEDIDFDFCCCCCEHGJIIG>?EEFCGECIFJHOMLKDEA>IMKINFDDCFHHLHN{FLFHGCCCDBG?@44440245CCB>D=<<<<?ACCBBABB
@2c3ee7dd-0aad-4cbe-a2a8-42e865770716 runid=3ffb29643267db9bb8aae685166434a5232ac074 sampleid=1_launch read=22764 ch=169 start_time=2024-11-10T23:59:34Z model_version_id=dna_r10.4.1_e8.2_5khz_400bps_sup@v4.2.0 barcode=barcode05
TGGTACAGATCGTAAAATTGCGTAAGCAAATATAAAGTATCATTCAGGTTTAATATGTAAAGGTGTATTTAAAGGATCAGCTGGAAAAAAATTTTCCTTTGCTATTCTAAAATGAAAATCAATAAAATGATAATATTAAGCAATAAAATATTACTATTAATATTAAAGAAATTAAATCTTTAAATATAAATCTTTTATTAAAATAGATTTTATCTTTTCTTGAATTTAATCCTATTTGGTTAGATGAGCCTTTTTCATGAAGAATAGATAAATGAATTATTGATATAGCTAAAATTACTTAAAGGTATTAAAAAATGTAAAGAAAAAAATCAATTTAATGTAGGTTATAAACGAAAATCTTCCTCAAACTCAAAAAACAATTTTTTTCCCTAAAAATGGAATTGAAGATAAAATATTGACTTTTCTGCCAAAAAGATATTTGTCCTCAAGGTAAAACATACCCAATAAAAGCGGATCCTA
+
EA==>>OEC@<<<<?EFSL)((()BACAA>=:8679:;>>>=>A87777=A?@@::9;>>?FLKDEFD{IACE@@?>:==>>EFEJJ{K{KKLHFGJBHMCHIKCFCD?FFJMCCDDOGE88872.:3DF>>?==BD=>??>>?@BG?9IFG?>ABEFIKJPB@@@?LGLIIILGMHIJG{FNJGNJAAACBBCDCE44444JEF{CEFDJBL?@??JEGHBBCCEGGHHIIJLIIJGH{EJRIJ{{IIKWDEGA856BEIITMPDDEEEHMHIIJIKTPMLHNJK?9998''''/(((((+5?CGBC<2234@C@=<;;<;?9<BHG{NG::::<GIIF@<;:22++,+,.8111;ECAA@@EFDIIOLKI{KLKT{KI{HGLK{J{DB400=OIGGKKFFFDFDGHFFEFBD=;8,+***,/))()+,,>D{HFFDEGKLML{XHIOFPEEEGJJG{GHI@55CDEILAEBAB@AGFF
@4a9712c2-9a72-42c4-93a6-a70ca0c98ecb runid=3ffb29643267db9bb8aae685166434a5232ac074 sampleid=1_launch read=19702 ch=429 start_time=2024-11-10T23:59:42Z model_version_id=dna_r10.4.1_e8.2_5khz_400bps_sup@v4.2.0 barcode=barcode05
AATTATAGGATCCGCTTCTTGGGTATGTTTTACCTTGAGGACAAATATCTTTTTGGGGAGCAACAGTTATTACTAATATTTTATCTTCAATTCCATTTTTAGGGAAAAAAATTGTTTTTTGAGTTTGAGGAAGATTTTCCGTTGATAATCCTACATTAAATCGATTTTTTATTACATTTTTAATACCTTTAATAATTTTAGCTATATCAATAATTCATTTATCTATTCTTCATGAAAAAGGCTCATCTAACCAAATAGGATTAAATTCAAGAAAAGATAAAATCTATTTTAATAAAAGATTTATATTTTAAAGATTTAATTTCTTTAATATTAATAGTAATATTTTATTGCTTAATATTATCATTTTTTATTGATTTTCATTTGGAATAGCAAAGGAAAATTTTTTTCCAGCTGATCCTTTAAATACACCTTTACATATTAAACCTGAATGATACTTTATATTTGCTTACGCAATTTTACAATATCTACCAA
+
0114110002456/..-+,*((*.0225666-,,,-,,,,,..2/*+40//..019868444444444456654434444742433665544345668:<)))),/8::88,,+++44;<100/0312764544///1/0,,,,/431112255444/,,,))**+//03+''&&+++))**+23222477:87667:-****,8975433333455777664433344565765544544344555556644343+++++,43101111123566455466900///44374343664556-7,)((('-56955425;;;8888886433/////11113568986644443443333333223467545445789,))))&()((&'''+5'745677778;;99855565433246:9;854322.,,/,.-,++,++,3333433221234677766567888841111278855((())''&&&))
@5bb8f536-fb2c-4d07-8ef2-5752e225ec8a runid=3ffb29643267db9bb8aae685166434a5232ac074 sampleid=1_launch read=20476 ch=372 start_time=2024-11-10T23:59:47Z model_version_id=dna_r10.4.1_e8.2_5khz_400bps_sup@v4.2.0 barcode=barcode05
TGGTACAGATTGGTGAAAATTGCGTAAGCAAATATAAAGTATCATTCAGGTTTAATATGTAAAGGTGTATTTAAAGGATCAGCTGGAAAAAAATTTTCCTTTGCTATTCTAAAATGAAAATCAATAAAAATCAATAATATTAAGCAATAAAATATTTACTATTAATATTAAAGAAATTAAATCTTTAAATATAAATCTTTTATTAAAATAGATTTTATCTTTTTGAATTTAATCCTATTTGGTTAGATGAGCCTTTTTCATGAAGAATAGATAAATGAATTATTGATATAGCTAAAATTATTAAAGGTATTAAAAAATGTAAAGAAAAAAATCAATTTAATGTAGGATTATCAACGGAAAATCTTCCTCAAACTCAAAAAACAATTTTTTTCCCTAAAAATGGAATTGAAGATAAAATATTAGTAATAACTGTTGCTCCCAAAAAGATATCTGTCCTCGAGGTAAACATACCCAATAAAAGCGGATCCTATAAT
+
J++,;<9810/,,--./337>>@?@@@AEFEDGHFH{HGHLFFHFF21111170<++<::788@EEGFDIGGHJJDHJGEDDGFIEDIGSJFEEC{HC@??@@JKLEIGIGDFGKFHKKJ{J>>>=>A@=>,***''((((&&+,,11555C@C763,,DBDEGJFGGGKGECHEDDJFGEGBBEECIKDGFEBCCEFIH{JHEEEHFDEDDFEB@?@FB5.*(()1:<@?@FFDECAD2,->;444445<=??=<755;::::=<;:-----1:689967899@?AA@?;::::<ABKDCBBA@>====<;;==CBA?=<<;<A@AFGAAA7----.1/.,-+++,,/./011103456AA>>=<<=543334<<;==CCA?>??DHIFFA@92>@A===;:;<<<>@?@?@::;<?>>=;9:9:9;;;<==@@?@>53(:@<:?:9882445566533338411(1/&'&&&(.89:97;3310011+*&&%
@d47f4067-36c0-48f2-a39a-2b6249873735 runid=3ffb29643267db9bb8aae685166434a5232ac074 sampleid=1_launch read=20245 ch=288 start_time=2024-11-10T23:59:48Z model_version_id=dna_r10.4.1_e8.2_5khz_400bps_sup@v4.2.0 barcode=barcode05
TTGATTATTAGGATCCGCTTTTATTGGGTATGTTTTACCTTAGACAATATTCTTTTGGGGAGCAACAGCTATTACTAATATTTTATCTTCAATTCCATTTTTAGGGAAAAAAATTGTTTTTTGGTTGGAAGATTTTCCGTTGATAATCCTACATTAAATCGATTTTTTTTCTTTACATTTTTTAATACCTTTAATAATTTTAGCTATATCAAATAATCCATTTATCTATTTTTAGTGAAAAAGGCTAATATAACCAAATAGGATTAAATTCTAAAGATAAAATCTATTTTAATAAAAGGTTTTATTTTAAAGATTTAATTTCTTTAATATTAATAGTAATATTTTATTGCTTAATATTATCATTTTTTATTGATTTTCATTTTAGAATAGCAAAGGAAAATTATTTTAGCTGATCCTTTAAATACACCTTTACATATAAACCTGAATGATACTTTATATTTGCTACGCAATTTTACGATCTGTACCAA
+
-*&%$$%))(().0320/00132477677779:<=?<;970&%%%),)(+*''+21.9;894311122****+555...865000015643444334457:9....22234887611455<<+((())(),0....-+''+,/05341///./2,((().,,,,.325;?==1..887889;A;8665568:9<:86669<:97655.,,../.156.....67887763///)()((*.-,./*('$$$%&&'('')(43111110000+)''')355456767889:<<:655455533-(&&&+*(4777772./88:46665697666566433334669:98865555674443245568;><;9966566::::::=>7664344455450051..,,-/.+,,-3477766:45:777777785--,,-/)))444445555666780//777889987.---,.00.0,++&&&&'*+44
@7fc4f347-123a-4bf4-ab37-5cc2668a7316 runid=3ffb29643267db9bb8aae685166434a5232ac074 sampleid=1_launch read=19465 ch=413 start_time=2024-11-10T23:59:51Z model_version_id=dna_r10.4.1_e8.2_5khz_400bps_sup@v4.2.0 barcode=barcode05
TGGTACAGATCGTAAAATTGCGTAAGCAAATATAAAGTATCATTCAGGTTTAATATGTAAAGGTGTATTTAAAGGATCAGCTGGAAAAAAATTTTCCTTTGCTATTCTAAAATGAAAATCAATAAAAAATGATAATATTAAGCAATAAAATATTACTATTAATATTAAAGAAATTAAATCTTTAAATATAAATCTTTTATTAAAATAGATTTTATCTTTTCTTGAATTTAATCCTATTTGGTTAGATGAGCCTTTTTCATGAAGAATAGATAAATGAATTATTGATATAGCTAAAATTATTAAAGGTATTAAAAAATGTAAAGAAAAGAATCGATTTAATGTAGGATTATCAACGGAAAATCTTCCTCAAACTCAAAAAACAATTTTTTTCCCTAAAAATGGAATTGAAGATAAAATATTAGTAATAACTGTTGCTCCCCAAAAAGATATTTGTCCTCAAGGTAAAACATACCCAATAAAAGCGGATCCTATAATTA
+
IVH{H{I{{KEMKJLL{NK{LLKIGILMLIPHKPRNLHGHKI{OQO{{H{{JJI{NNKK{NJKKHPJMMJJJLIKKIKFO{{NJcUMP{{{GJLAE{{AIDEGKIKIKJFCI{KJKJKK{MM{HHG{{M{HLIKRJIILJ{HMKUNIGJKII{I{{IK{IM\{{KHL[KLG{NNRILLMJLU{{SR{L{NPL{HHH{NJ{IJG{JIKPKEHIMNHDFGGHCHA>??CBHJQXIHIG{QA?>FABFEMI{GJJ{IHDCBJ{OHLLIM{KFHHINJ{QLGLGHGMJJHHIKEFGELKK{LJGH{GIG{JGILCCISJ{HLHFEJIHR{HMHEEECDCBEJMJDGBNJDFDDGAAA@?GIFK{{OIDAAADDEDFHIDDMFHIF{HGHRH{{JI{B;<GHHNHIGECBDBCCA????BCDCDCCAABA@AAABCBBBAABCB:8EEGIGCCCBDFACKOEDBBBCCBEBBA@?>???BBAA@??@>77777;<=<:9888
@1cd5cf9c-284b-43d5-b611-2bb3ab6c13e4 runid=3ffb29643267db9bb8aae685166434a5232ac074 sampleid=1_launch read=41103 ch=50 start_time=2024-11-10T23:59:51Z model_version_id=dna_r10.4.1_e8.2_5khz_400bps_sup@v4.2.0 barcode=barcode05
GGTACAGATCGTAAAATTGCGTAAGCAAATATAAAGTATGATTCAGGTTTAATATGTAAAGGTGTATTTAAAGGATCAGCTGGAAAAAAATTTTCCTTTGCTATTCTAAAATGAAAATCAATAAAAAATGATAATATTAAGCAATAAAATATTACTATTAATATTAAAGAAATTAAATCTTTAAATATAAATCTTTTATTAAAATAGATTTTATCTTTTCTTGAATTTAATCCTATTTGGTTAGATGAGCCTTTTTCATGAAGAATAGATAAATGAATTATTGATATAGCTAAAATTATTAAAGGTATTAAAAAATGTAAAGAAAAAAATCGATTTAATGTAGGATTATGAACGGAAAATCTTCCTCAAACTCAAAAAACAATTTTTTTCCCTAAAAATGGAATTGAAGATAAAATATTAGTAATAACTGTTGCTCCCCAAAAAGATATTTGTCCTCAAGGTAAAACATACCCAATAAAAGCGATCCTGTCATTTA
+
ABBBCEEB@<:;<<?998/**++.8<==@B@@;;;:;<;11111<<<>@A@B@>==<<=>>==<<<>>@@BCA@??===>>@??>BBEAA??D@CB=?A9>A@?>==>>?BC?@@@CE@??>=>=>??>>>=;;;<<<::;>:::9::4/887556578?>><;<<<>>>=>>?>====<>?>A@<65444;>>?A>)(((&&'&,&&&'66-78=>>E?DE>>BCCFCDFCDD;;;655552111..-++,.20//8>?>=>=<<<;<<;9::>>>>=?>??@@CAAABA;9998;434999@?==??889=DA?<<::;<=::>ALEC:8888;=>?>=;<<=@B?@(((((5669DC<;53345@BDCBB@@AABCBAABC{IQ{{JKA:@>>BHGA>===>@A@,,,*('(8@??=<;;;;<>??AAA:9921061>@BHEA@@@AC??C@?:::;;<AAB?@@@?>?:5896440-/)'())0*))..012
@0a80708d-302c-40a4-82f4-bb55f50e5af8 runid=3ffb29643267db9bb8aae685166434a5232ac074 sampleid=1_launch read=11240 ch=411 start_time=2024-11-10T23:59:56Z model_version_id=dna_r10.4.1_e8.2_5khz_400bps_sup@v4.2.0 barcode=barcode05
TGGTACAGATCGTAAAATTGCGTAAGCAAATATAAAGTATCATTCAGGTTTAATATGTAAAGGTGTATTTAAAGGATCAGCTGGAAAAAAATTTTCCTTTGCTATTCTAAAATGAAAATCAATAAAAAATGATAATATTAAGCAATAAAATATTACTATTAATATTAAAGAAATTAAATCTTTAAATATAAATCTTTTATTAAAATAGATTTTATCTTTTCTTGAATTTAATCCTATTTGGTTAGATGAGCCTTTTTCATGAAGAATAGATAAATGAATTATTGATATAGCTAAAATTATTAAAGGTATTAAAAAATGTAAAGAAAAAAATCGATTTAATGTAGGATTATCAACGGAAAATCTTCCTCAAACTCAAAAAACAATTTTTTTCCCTAAAAATGGAATTGAAGATAAAATATTAGTAATAACTGTTGCTACCCCAAAAAGATATTTGTCCTCAAGGTAAAACATACCCAATAAAAGCGGATCCTATAATTA
+
H54445S{HMNFHNHN{N{{MGRHFLGGGOGK{I{IOHKNOILQXG{JPJJKJJIHPKMG{TK{MGJOMLJKNH{K{K{IHIcKGF{LK{{GI{{SJ{LGJIHL{LJ{KJH{{IPLKN{QHLQOLHJ{{KKIPO{IHJKI{KJ*****J{A{HMLIHKLGSHJRK{GG{NHGKQIMN{MKGHHJ{{HNPIGIMN{J{{{IG\{{NE{K{{FIIM{HI\{{G{RABGNP{MLMLGMIJTHMGI{II{NKKI{IHK{{{JPGHKF0./DFFIEILKIJG{FK{PI{J{LKIJGG{GI{FI80/-.FLIFFA@A@AS{WLI{JJK{H{FIJ{{{KBAAAB{NK{DECCCHL{P{HGGPGF{I{{IIHKPI:::::IJPFMG{O{JGEHHL{{{>:3(EGFPU{GQJFLIIFIKGFFGHIMH{FIFFIDIEEE{DBA>:9)((''&(**=BBBEDFGHHOL{PGFEMDFK{HHGKE{EHDHLGJHGGC==<<<@@HFDBAAB
@1940a593-2523-4a7a-a233-abe98cedb80b runid=3ffb29643267db9bb8aae685166434a5232ac074 sampleid=1_launch read=24184 ch=116 start_time=2024-11-10T23:59:58Z model_version_id=dna_r10.4.1_e8.2_5khz_400bps_sup@v4.2.0 barcode=barcode05
GGTACAGATCGTAAAATTGCGTAAGCAAATATAAAGTATCATTCAGGTTTAATATGTAAAGGTGTATTTAAAGGATCAGCTGGAAAAAAATTTCCTTTGCTATTCTAAAATGAAAATCAATAAAAAATGATAATATTAAGCAATAAAATATTACTATTAATATTAAAGAAATTAAATCTTTAAATATAAATCTTTTATTAAAATAGATTTTATCTTTTCTTTGAATTTAATCCTATTTGGTTGATGAGCCTTTTTCATGAAGAATAGATAAATGAATTATTGATATAGCTAAAATTATTAAAGGTATTAAAAAATGTAAAGAAAAAAATCGATTTAATGTAGGATTATCAACGGAAAATCTTCCTCAAACTCAAAAAACAATTTTTTTCCCTAAAAATGGAATTGAAGATAAAATATTAGTAATAACTGTTGCTCCCCAAAAAGATATTTGTCCTCAAGGTAAAACATACCCAATAAAAGCGGATCCTATAATTA
+
)).3333320,,,,-44430----.44455411111223445666622222853322334443222334456554433334455566742123)84483765333345566----554443334453322111123445454444456554444455566643333534344654443345576321102133568866534444333449866667:544/()+**3212111234+((+*(''(+/123.+?=<8754322332222325643433444322201123555565555544221112334567654445593567:872..../543334676661110//((((17<333225101103666877653345;>AA?<=31133455+++*)****32222458766221100122343433466896:98876455665676676555455545422334664444442..../444321112
@a92042bd-a440-4802-864f-c223d7a7b44a runid=3ffb29643267db9bb8aae685166434a5232ac074 sampleid=1_launch read=19298 ch=107 start_time=2024-11-10T23:59:58Z model_version_id=dna_r10.4.1_e8.2_5khz_400bps_sup@v4.2.0 barcode=barcode05
AATTATAGGATCCGCTTTTATTGGGTATGTTTTACCTTGAGGACAGATATCTTTTTAGGACAAACAGTACTACTAATATTTTGTTCAATTCCATTTTTAGGGAAAAAAATTGTTTTTTGAGTTTGAGGAAGATTTTCCGTTGATAATCCTACATTAAATCGATTTTTTTCTTTTTTTTACATTTTTTAATACCTTTAATAATTTTAGCTATATCAATAATTCATTTATCTATTCTTCATGAAAAAGGCTCATCTAACCAAATAGGATTAAATTCAAGAAAAGATAAATCTACTTTAATAAAAGATTTATATTTAAAGATTTAATTTCTTTAATATTAATAGTAATATTTTATTGCTTAATATTATCATTTTTTATTGATTTTCATTTTAGAATAGCAAAGGAAAATTTTTTTCCAGCTGATCCTTTAAATACACCTTTACATATTAAACCTGAATGATACTTTATATTTGCTTACGCAATTTTACGATCTGTACCAA
+
4321000002110-../+******34455566676775)*../1,-*)''&('''.''&&'('%%'((%&%%%%(())+++/(%%&&//03323344=<9876:;<<:7664322257676556556433345679:2..../32000114433433531....1:<;<834.-,,-1165558;>=;6432235766432236998765444445554555566666544445567676555565534455,,,,,7789776444433423......1-(1111323220022.83333433444655455799544457987989996443444444323334557:988655554544455666679<<:8855555:;8888:<5544344556788899;;<@A@??<65563334478:333122222--2,,476555565566665554556310987789/....0000179985..../1114354
@f8e31e3e-6edf-40ca-a0b7-8810802c8361 runid=3ffb29643267db9bb8aae685166434a5232ac074 sampleid=1_launch read=11250 ch=411 start_time=2024-11-11T00:00:09Z model_version_id=dna_r10.4.1_e8.2_5khz_400bps_sup@v4.2.0 barcode=barcode05
AATTATAGGATCCGCTTTTATTGGGTATGTTTTACCTTGAGGACAAATATCTTTTTGGGGAGCAACAGTTATTACTAATATTTTATCTTCAATTCCATTTTTAGGGAAAAAAATTGTTTTTTGAGTTTGAGGAAGATTTTCCGTTGATAATCCTACATTAAATCGATTTTTTTCTTTACATTTTTTAATACCTTTAATAATTTTAGCTATATCAATAATTCATTTATCTATTCTTCATGAAAAAGGCTCATCTAACCAAATAGGATTAAATTCAAGAAAAGATAAAATCTATTTTAATAAAAGATTTATATTTAAAGATTTAATTTCTTTAATATTAATAGTAATATTTTATTGCTTAATATTATCATTTTTTATTGATTTTCATTTTAGAATAGCAAAGGAAAATTTTTTTCCAGCTGATCCTTAAATACACCTTTACATATTAAACCTGAATGATACTTTATATTTGCTTACGCAATTTTACGATCTGTAA
+
6><=BBADHIMM{J{{LKN{J{GJZ{{MM{{T{{KV{KAAGIFD20001K>>>>>JEHOICMFFGFFFFKFLIEFFK{JWI{JK{{JR{K{IKTOO{NGMQR;;;726G{{{{N{K{{{{{R00000;:EHHJH{GKEE>=3))*CGHKI{MMQLIG{{LLVHJFGFC>IO{{KEJJ=BGC79GGIJ{II{LGLKIKJIHJIM{J{{KL{G{IGFFDG{LOHJ{JL{KOI{HNK{MEHG{GHHQIHGFFEHMHKIJJB>>=>BDFJMIJHGHAB@>??CJGFDBELI{LHGFBBAAAACEPMH{HIHIGFEEFBM{FGF@+((>AEB{{E;;EEGFGEDDDECDEDIHK{FIH{PNDAA@AACABBBDFDIK{IHQHFGIJ{HJUCEI((((;;A@;999:@@@A@CDDJGDC:--@A9882222'&*)/:;;<<<D<<DCCBCCCCDCAAAA@?@@@@AAAACB@ACABED@><;::;?D{D600//0/+(&
@5343b9bf-6faa-4f3d-854b-b584e60a5516 runid=3ffb29643267db9bb8aae685166434a5232ac074 sampleid=1_launch read=20901 ch=160 start_time=2024-11-11T00:00:02Z model_version_id=dna_r10.4.1_e8.2_5khz_400bps_sup@v4.2.0 barcode=barcode05
AATTATAGGATCCGCTTTTCTTGGGTATGTTCCTTTGAGGACAAATATCTTTTTGGGGAGCAACAGTTATTACTAATATTTTATCTTCAATTCCATTTTTAAAAAATTGTTTTTTGAGTTTGAGGAAGATTTTCCGTTGATAATCCTACATTAAATCGATTTTTTTCTTTACATTTTTTAATACCTTTAATAATTTTAGCTATATCAATAATTCATTTATCTATTCTTCATGAAAAAGGCTCATCTAACCAAATAGGATTAATTCAAGAAAAGATAAAATCTATTTTAATAAAAGATTTATATTTAAAGATTTAATTTCTTTAATATTAATAGTAATATTTTATTGCTTAATATTATCATTTTTTATTGATTTTCATTTTAGAATAGCAAAGGAAAATTTTTTTCCAGCTGATCCTTTAAATACACCTTTACATATTAAACCTGAATGATACTTTATATCTGCTTACGCAATTTTACGATCTGTACAA
+
?>>LQ{{HK{{O{FEDE<6,++++3?IE964('((*&'-.0>8655..**)))./6::EB@>>>@@CCCC{N{QJNN{IM{{L{HGJ<65656<6433340/,3333443333BFA@@@AE@?D{A766666D@G??DLINMPIM{{MKJQJLJRR>==<8<??CO???A4FFFFGK{O{KMT{{V{R{{{OMNK{{B?54444DGIE{P{{K{JJI{JP{{{{{P{{GF{J{{P{{P{{NI{{{F{LLJIOSJIFGIEH9645222222BCB??>@@AG{FD<?GA@@99LGI{J{fM{JFHKK{HK{{UIL{{FK{{KKLC{GH{LMM{GFFGPJ{JT{PLGLGH{{KJ{KL{O{KMGJLK{K{{LM{{OJ4-----BLGEGGIELKG{{{KF{{{P{{M{{I{>>?J{GFIK{IFB<<<<<<<666=6>BCHA><<=GH{DDCBBFEC???=0F<<,****HCEDBCCFG{{L{<9966875+)(
@cf8fade5-afa0-4b55-a0b4-14b0ba640bbb runid=3ffb29643267db9bb8aae685166434a5232ac074 sampleid=1_launch read=23796 ch=304 start_time=2024-11-11T00:00:08Z model_version_id=dna_r10.4.1_e8.2_5khz_400bps_sup@v4.2.0 barcode=barcode05
TGGTACAGATCGTAAAATTGCGTAAGCAAATATAAAGTATCATTCAGGTTTAATATGTGAAGGTGTATTTAAAGGATCAGCTGGAAAAAAATTTTCCTTTGCTATTCTAAAATGAAAATCAATAAAAAATGATAATATTAAGCAATAAAATATTACTATTAATATTAAAGAAATTAAATCTTTAAATATAAATCTTTTATTAAAATAGATTTTATCTTTTCTTGAATTTAATCCTATTTGGTTAGATGAGCCTTTTTCATGAAGAATAGATAAATGAATTATTGATATAGCTAAAATTATTAAAGGTATTAAAAAATGTAAAGAAAAAAATCGATTTAATGTAGGATTATCAACGGAAAATCTTCCTCAAACTCAAAAAACAATTTTTTTCCCTAAAAATGGAATTGAAGATAAAATATTAGTAATAACTGTTGCTCCCCAAAAAGATATTTGTCCTCAAGGTAAAACATACCCAATAAAAGCGGATCCTATAATTA
+
MJNJJMJNTJOKMHL{{{NMKJ{IKWKJ{{MJ{LKHK{{{N{{{GGHINH{J{HHIK{GEOK{S{JL{J{{L{NSKIDIFFEO{IIJIH{NJIHFEKHGHNHKHI{JKM{TL{HHDNIJKNILIQJJ{K{OILMR{LL{GFLGGJDDDR{JIMPKW{J{{KJ{MSTK{{JHHKHGJ{G9BCBBCDK{IE{IKIKR{{{JJO{HL{EGKH{{K{HEHPGJI?IJAAJRL{IKCDAB@?BBABPFGENECECGG{DCCCCGODHMEFIISGKKLIJH{JIHLMIFRKIKKLNQ{JN{MM{IPHGSHKQGF{K@?>@MQHI{GFFUPI{MQ{NJ>===@KJEIHD0/.-++++.10011CJH{KLJHJIGS{{{HHJJKKT{KIFKEHHLK{LFA2*GKGMI{PEMOINF{FFJOGDJHJIFLHIGIFDG{HHIFOLIJLEHBB{JG{JFMHGJILKLKONGKGKEEFMNFGG?@A,*0++>49,DGEFGIEGOKIHGGF
@23138639-b7e2-432a-a395-51e050f785b3 runid=3ffb29643267db9bb8aae685166434a5232ac074 sampleid=1_launch read=22359 ch=78 start_time=2024-11-11T00:00:03Z model_version_id=dna_r10.4.1_e8.2_5khz_400bps_sup@v4.2.0 barcode=barcode05
AATTATAGGATCCGCTTTTATTGGGTATGTTTTCCTTGAGGACAAATATCTTTTTGGGGAGCAACAGTTGTTACTAATATTTTATCTTCAATTCCATTTTTAGGGAAAAAAATTGTTTTTTGAGTTTGAGGAAGACTTTCGTTGATAATCCTACATTAAATCGATTTTTTTCTTTACATTTTTTAATACCTTTAATAATTTTAGCTATATCAATAATTCATTTATCTATTCCTCATGAAGAAGGCTCATCTAACCAAATAGGCTTAAATTCAAGAAAAGATAAAATCTATTTTAATAAAAGATTTATATTTAAAGATTTAATTTCTTTAATATTAATAGTAATATTTTATTGCTTAATATTATCATTTTTTATTGATTTTCATTTTAGAATAGCAAAGGAAAATTTCTTTCCAGCTGATCCTTTAAATACACCTTTACATATTAAACCTGAATGATACTTTATATTTGCTTACGCAATTTTACGATCTGTACCAA
+
<=4433377:98533345@=998889866670/-.-0//77::99::9::;<>AA@?=:<87766677889:7556699889;:98889876668:;<>AE<9989>ADHBA@@@?>?@D?----,/'(==>>=<:::97---127767799:988888::878868==>D9-**(5:99;:;<<<<:988:<;=;:::;>?==:8876767788777779999;-----778777887887889;5553355588898777779:;:8:89899:=:.98879;=:::::<<<;8889;=<<<===;:::7;;7789:<:8898:;<::9877889976666789;=<;<999999:9211116689;<;:9987788<=:999;<98876877889::;=<<<<<<=<5;449:8665567:9;;97555523933:976665655556555557789:9987788998841111489;;:656444444487
@d503790b-ba8b-4188-9bcc-dc07f8cbbd58 runid=3ffb29643267db9bb8aae685166434a5232ac074 sampleid=1_launch read=38773 ch=241 start_time=2024-11-11T19:16:08Z model_version_id=dna_r10.4.1_e8.2_5khz_400bps_sup@v4.2.0 barcode=barcode05
AATTATAGGATCCGCTTTTATTGGGTATGTTTTACCTTGAGGACAAATATCTTTTGGGGAGCAACAGTTATTACTAATATTTTATCTTCAATTCCATTTTTAGGGAAAAAAATTGTTTTTTCATTTGAGGAAGATTTTCCGTTGATAATCCTACATTAAATCGATTTTTTTCTTTACATTTTTTAATACCTTTAATAATTTTAGCTATATCAATAATTCATTTATCTATTCTTCATGAAAAAGGCTCATCTAACCAAATAGGATTAAATTTTAGAAAAGATAAAATCTATTTTAATAAAAGATTTATATTTAAAGATTTAATTTCTTTAATATTAATAGTAATATTTTATTGCTTAATATTATCCTTTATGGTTTAACTTAATGCAAAAATCTTTTTAGCTGATCCTTTAAATACACCTTTACATATTAAACCTGAATGATACTTTATATTTGCTTACGCAATTTTACGATCTGTACCAA
+
NE{JJIH{{N{KGJHJGKI{{{HGQIIGH{HJHAD>@(((():>ECDGEHB8=>;4>DDDHKMGFDFDFEGGNIIOFFGGKGHHNL{KFHMJTMLQEIKH{IIED@IKOR{{JHMWERFG{,))))).9:@ACAAAAE?H@BGIGDDFLJMENEFFEEHXLFAA@AAH{{IJ{C<89DE;A2/NFIOGFHDG{DHJDDDDEKHOL{{PI{HOG{JFHEEHKR{UIH{IEIOKGKD{DSGEGENGGIHRDHHGEGEECDHFEDEHNHIGEE--,,-16769>;;==FCDCCCL{LHE@??@DLRKHJI{FGC=AMDG{EB<=@BBAAA@49DGFHGHEDCCBBGFGIJKJFFL<;::;BCDA65.*'&%%)&&&+/,3454))(%$$$$&++&&&'+.('&&()---./3-46@FHFFABAA?IFFHEDDDCFEHDEE@@BACBCAC7FECCFDFCCA@???@BFEH96.--,,-.,---.
@b73ff421-6978-4611-b44a-ab2c8d4f221e runid=3ffb29643267db9bb8aae685166434a5232ac074 sampleid=1_launch read=73389 ch=238 start_time=2024-11-11T19:16:06Z model_version_id=dna_r10.4.1_e8.2_5khz_400bps_sup@v4.2.0 barcode=barcode05
TGGTACAGATCGTAAAATTGCGTAAGCAAATATAAAGTATCATTCAGGTTTAATATGTAAAGGTGTATTTAAAGGATCAGCTGGAAAAAAATTTTCCTTTGCTATTCTAAAATGAAAATCAATAAAAAATGATAATATTAAGCAATAAAATATTACTATTAATATTAAAGAAATTAAATCTTTAAATATAAATCTTTTATTAAAATAGATTTTATCTTTTCTTTGAATTTAATCCTATTGGTTAGATGAGCCTTTTTCATGAAGAATAGATAAATGAATTATTGATATAGCTAAAATTATTAAAGGTATTAAAAAATGTAAAGAAAAAAATCGATTTAATGTAGGATTATCAACGGAAAATCTTCCTCAAACTCAAAAAACAATTTTTTTCCCTAAAAATGGAATTGAAGATAAAATATTAGTAATAACTGTTGTCCCCCCAAAAAGATATTTGTCCTCAAGGTAAAACATACCCAATAAAAGCGGATCCTATAATTA
+
NKIGGMPJ{FON{NMIK{OJLLTILN{MJ^KKHNRIMJL{GLPKNITLKKROJ{JRKHNQF{WIJHO{PUOM`KGLEBCCDEHIJFGKL{N{ILH{G{UGFFGILUI{RGM{{L{GKUMJQHJOMJLHFIJP{OIMR{{K{JMXNKI{LN{M{{JPPLKHLOGL{LKHMIGL{{PKHLRLLR{NHNHLJIJIQMIK{{KHSGJMJHJEFDCC54K=>??=:95.'(@FHKJG{JK{J@J,-;;@EMMKISFHFCMGIA==GMOLJLIDBCCC{{ROHI{IJ{KR{RNGNJ{VHLPQN{K{OK{HIMHG{JHELL{K{I{CDDI{XIKM{{{GGHCH{JIIJLNHGJO[JGJ{M{MHQM{IPR{NHQG43333:?==?>GGJBCDBEAB?@;;7423@BDCFBCHI{FGHA;91000****9:HHFIKHFHCFCB9(((*):;EH{HRIGLG{HFEHH{K{H[JJK{NHG<=<=HEBLNHMTJHFLGIHGGKLLGNEJG
@4f6bf9c2-989f-447d-a641-fc5522eb81f6 runid=3ffb29643267db9bb8aae685166434a5232ac074 sampleid=1_launch read=73373 ch=238 start_time=2024-11-11T19:16:04Z model_version_id=dna_r10.4.1_e8.2_5khz_400bps_sup@v4.2.0 barcode=barcode05
AATTATAGGATCCGCTTTTATTGGGTATGTTTTACCTTGAGGACAAATATCTTTTTTGGGGAGCAACAGTTATTACTAATATTTTATCTTCAATTCCATTTTTAGGGAAAAAAATTGTTTTTTGAGTTTGAGGAAGATTTTCGTTGATAATCCTACATTAAATCGATTTTTTTCTTTACATTTTTTAATACCTTTAATAATTTTAGCTATATCAATAATTCATTTATCTATTCTTCATGAAAAAGGCTCATCTAACCAAATAGGATTAAATTCAAGAAAAGATAAAATCTATTTTAATAAAAGATTTATATTTAAAGATTTAATTTCTTTAATATTAATAGTAATATTTTATTGCTTAATATTATCATTTTTTATTGATTTTCATTTTAGAATAGCAAAGGAAAATTTTTTTCCAGCTGATCCTTTAAATACACCTTTACATATTAAACCTGAATGATACTTTATATTTGCTTACGCAATTTTACGATCTGTACCAA
+
F???BIIHFKGM{GKD{9444EGE{HGHJIYI{K{N{JCEIGK\{KK{M{C@BC><F;7;<IDDDDCGK{KN{INIIK{{{{JL{IK{HHM{LLKa{IHL{QOHLLFBELIM{{KNKINIHKHEDCCDB9:;;DA7666622***HIIT{LJLGKHJIH{G{M{{HI{H{O{M<682)FFMIIJ{{LGMHJDBBA@J{HDCEF{OH{IUPKHJL{O{U{I{{L{KPHPRHL{{I{HGHJHSIR{PI{{O{J{{{KGH78777=:<=?D=<:;<>><@EGJH{{LJHJHP{H{RKWEA43541,6=>A@FKEK{EPHK{{{GC@JGOINN{LMHS{LK{IK{M{{{{{KI{F{HL{ILOLPPG{OMHHEGD{N{MGKGHPK{{PL{FC2/MGDFIL{J{GNIGGIHLPHOJ{MIGEDHDDGL{JFLKD{OBBFEIIGFIFIJFGJPK{PIJ{M{KHIOHFILGJG{IHI{MKIIJNUIJGIP{{KIAA@;;=<<;999
@92f080e8-57b3-44e5-8ba0-e88f231deae5 runid=3ffb29643267db9bb8aae685166434a5232ac074 sampleid=1_launch read=27120 ch=179 start_time=2024-11-11T19:16:08Z model_version_id=dna_r10.4.1_e8.2_5khz_400bps_sup@v4.2.0 barcode=barcode05
AATTATAGGATCCACTTTATTGGGTATGTTTTACCTTGAGGACAAATATCTTTTTGGGGAGCAACAGTTATTACTAATATTTATGCTTCAATTCCATTTTTAGGGAAAAAAATTGTTTTTTGGTTGAGATTTTCCGTTGATAATCCTACATTAAATCGATTTTTTTCTTTACATTTTTTAATACCTTTAATAATTTTAGCTATATCAATAATTCATTTATCTATTCTTCGTGAAAAAGGCTCATCTAACCAAATAGGATTAAATTCAAGAAAAATAAATGTATTTTAATAAAAGATTTATATTTAAAGATTTAATTTCTTTAATATTAATAGTAATATTTTATTGCTTAATATTATCATTTTTTATTGATTTTCATTTTAGAATAGCAAAGGAAAATTTTTTTCCAGCTGATCCTTAAATACACCTTCTACATATTAAACCTGAATGATACTTTATATTTCTTTACGCAATTTTACGATATACAA
+
{{J{{{{FSIOCG////4--////EK{N{KQ{KFH?<55;:11J{R{M{JNQ{GH>>>>HQKKG{Q{MHIKKLHK{KGFPH;2,+**))))+,,+'%%%%++299:AG{M{T{{MJLFC>;,)))))*)*+-/6<667?@B>=>...-000900JFOIHFGFIR{{N{{QCHHHHGM{G::854445;9;DIHGHP{{{LOFGDHFHJHGHHHKFFEGH{IFHGMBA@/,+++,,-ABHDB+++(((((CGOFFFICDEH@;3-.22000.-+(('((''(&&&(*8=CGLP{NTKH{O{IMQJO{JIHJHIPOU{IKH{IFGKGMFKDHDDCCCEDGILLEDGFOHGFG{GGHLE33334ABA@DGHHJBV{>==:>?EKKGIFFDHGJGNEGGKRH{SJGHFDABDGFIC@82.)+5>BCDB>:8,,,,,<>@EA@A???@AAA@A@@@ACCEIF<<<889500<<;<=>B;..,++**('%%
@04bcec42-63be-4b10-ab6f-5b35bf6c223c runid=3ffb29643267db9bb8aae685166434a5232ac074 sampleid=1_launch read=48274 ch=69 start_time=2024-11-11T19:16:07Z model_version_id=dna_r10.4.1_e8.2_5khz_400bps_sup@v4.2.0 barcode=barcode05
TGGTACAGATCGTAAAATTGCGTAAGCAAATATAAAGTATCATTCAGGTTTAATATGTAAAGGTGTATTTAAAGGATCAGCTGGAAAAAAATTTTCCTTTGCTATTCTAAAATGAAAATCAATAAAAAATGATAATATTAAGCAATAAAATATTACTATTAATATTAAAGAAATTAAATCTTTAAATATAAATCTTTTATTAAAATAGATTTTATCTTTTCTAAAATTAATCCTATTTGGTTAGATGAGCCTTTTTCATGAAGAATAGATAAATGAATTATTGATATAGCTAAAATTATTAAAGGTATTAAAAAATGTAAAGAAAAAAATCGATTTAATGTAGGATTATCAACGGAAAATCTTCCTCAAACTCAAAAAACAATTTTTTTCCCTAAAAATGGAATTGAAGATAAAATATTAGTAATAACTGTTACTCCCAAAAAGATATTTGTCCTCAAGGTAAAACATACCCAATAAAAGCGGATCCTATAATTAG
+
?>?ABDCA><<::;;;???<;9:99:<=<>>>>??@@?>?>>>><<<:9;;:>=:9889:<=<<;::<<=??AAA@?><<<==:98;>A=;;;<>?>==@@A?>>=<===>?@=>??D:3111187:==<;;:9999;<;;<=<<<<==>>=<<;;;;;<<<<;:::;;;::;<>=;;9999:9>?><;:::;=>ACIC@?><>>=<:999:@@@@??BDDA888@@C@<<;;;<;<<<;<<;;:::88889:?EHE;:9987776677789:;;;<<;;<;:;;;<;:9:;;;;;:88899:88766889:;<:9767789<;;<<AA>711111:;98776566777777300002:;::887778886988766777779:<>@???>=2;;::;:76555555544444678770,,,,,-''&&&&(%%'(+4(2437444557888988988776889::877776.33345462..--.23341111*)
@6f9ebe94-66b3-43cd-aaa8-be5a2039b54a runid=3ffb29643267db9bb8aae685166434a5232ac074 sampleid=1_launch read=60058 ch=462 start_time=2024-11-11T19:16:20Z model_version_id=dna_r10.4.1_e8.2_5khz_400bps_sup@v4.2.0 barcode=barcode05
AATTATAGGATCCGCTTTTATTGGGTATGTTTTACCTTGAGGACAAATATCTTTTTGGGGAGCAACAGTTATTACTAATATTTTATCTTCAATTCCACTTTTAGGGAAAAAAATTGTTTTTTCGTTGAGGAAGATTTTCCGTTGATAATCCTACATTAAATCGATTTTTTTCTTTACATTTTTTAATACCTTTAATAATTTTAGCTATATCAATAATTCATTTATCTATTCTTCATGAAAAAGGCTCATCTAACCAAATAGGATTAAATTCAAGAAAAGATAAAATCTATTTTAATAAAAGATTTATATTTAAAGATTTAATTTCTTTAATATTAATAGTAATATTTTATTGCTTAATATTATCATTTTTTATTGATTTTCATTTTAGAATAGCAAAGGAAAATTTTTTTCCAGCTGATCCTTTAAATACACCTTTACATATTAAACCTGAATGATACTTTATATTTGCTTACGCAATTTTACGATCTGTACCAA
+
JX{MDF777777778???E<;;;;=DHDGGJU{KVB=;))56;>DKJ]J{NMJIHCBOHH{I{ZKGKJ{{NLIL{LKHGJI{QLGH{P{{{JKH{{cIDDCJCJGFAODIJ{{MJHKIIOL<,,,,,,EEHQTL{JKFLHCBBQGKKOLH{{OLMIK{QIILAB?=@BDGHHHGF89JJFHHD{OLMI{KMPMMNLJNSL{KL{GSIMGKIGQTM{IRG{KL{H{MMR{GMYJMFQH{MPIHMHMF{J{KJJIH{NMJ{HHGHSJIHMIKG{FFFEGFJEFDFGHJGKJIK{{MGFFEDEDFEF{KJLEMHGJHGGGEGJ{{K{HIH?:<BEFI77CCEDECDDGIL{NRJLFGHGGHFDKFGEDDD@@FGHMGPF{HL{KJGG]JLHGFDEFDFGJFJ{GJIJMPCECDBFADEEDCDCBFGJGGIEDCDC=++8++CDCBCAACBAAA@@@??@@@ACEEHGEDGFHGECA<=<=>EFJF33322333466BA
@9ef7cb1c-6274-429c-89e0-2877a910f84c runid=3ffb29643267db9bb8aae685166434a5232ac074 sampleid=1_launch read=59319 ch=403 start_time=2024-11-11T19:16:36Z model_version_id=dna_r10.4.1_e8.2_5khz_400bps_sup@v4.2.0 barcode=barcode05
AATTATAGGATCCGCTTTTATTGGGTATGTTTTACCTTGAGGACAAATATCTTTGGGGAGCAACAGTTATTACTAATATTTTATCTTCAATTCCATTTTTAGGGAAAAAATTGTTTTTTGAGTTTGAGGAAGATTTTCCGTTGATAATCCTACATTAAATCGATTTTTTTCTTTACATTTTTAATACCTTTAATAATTTTAGCTATATCAATAATTCATTTATCTATTCTTCATGAAAAAGGCTCATCTAACCAAATAGATAAATTCAAGAAAAGATAAAATCTATTTTAATAAAGATTTATATTTAAAGATTTAATTTCTTTAATATTAATAGTAATATTTTATTGCTTAATATTATCATTTTTTATTGATTTTCATTTTAGAATAGCAAAGGAAAATTTTTTTCAGCTGATCCTTTTACAATACACCTTTACATATTAAACCTGAATGATACTTTATATTTGCTTACGCAATTTTACCGATCTGTACCAA
+
999FIM{K{{R{{NSLNP{<<=GM{{KKMOQUKILEC:))))+3>LEBAB6/--(:>>@IVGE{644445KJHGJMMPT{O{M{XL{E999@K{DDDLO{9770)359AJKLGOKKN{N@?>>@IGFIBFE{{JKJ@9F==BGKH{G{L{{J{{LLJ{K{NHIHIJJ{{{JEA7/0DFBEIJGOK{{LMM{{{JKJIH{{{L{FLEIGL{KII{[JIM{ULL{{{KINJNOGIJCGJM{{{M{KJDC:96677773125555==::AGEH@HGGB{{FHT{IIHA?>;9011.2<(?@?6,,;AAG@A{{{OIJUH{S{T{NB78?BGHIGHJ{JHGIOM{OMNFKIQ{Q{L{I{IFIKHHLO{{{JHHGJTLZQDDFCBEFFE>@>??>?DMQHNHMGH{{P{{H:::H{[H:98852138:BBHOH{I{JG{N{>=====IJHCEEDCEEF.++++OCBCF/..../EIFGL{{{=:9--..19;=?@HM
@05ab7250-2b8a-4764-a8c0-6f12671f7d7c runid=3ffb29643267db9bb8aae685166434a5232ac074 sampleid=1_launch read=46114 ch=505 start_time=2024-11-11T19:16:46Z model_version_id=dna_r10.4.1_e8.2_5khz_400bps_sup@v4.2.0 barcode=barcode05
TGGTACAGATCGTAAAATTGCGTAAGCAAATATAAAGTATCATTCAGGTTTAATATGTAAAGGTGTATTTAAAGGATCAGCTGGAAAAAAATTTTCCTTTGCTATTCTAAAATGAAAATCAATAAAAAATGATAATATTAAGCAATAAAATATTACTATTAATATTAAAGAAATTAAATCTTTAAATATAAATCTTTTATTAAAATAGATTTTATCTTTTCTTGAATTTAATCCTATTTGGTTAGATGAGCCTTTTTCATGAAGAATAGATAAATGAATTATTGATATAGCTAAAATTATTAAAGGTATTAAAAAATGTAAAGAAAAAAATCGATTTAATGTAGGATTATCAACGGAAAATCTTCCTCAAACTCAAAAAACAATTTTTTTCCCTAAAAATGGAATTGAAGATAAAATATTAGTAATAACTGTTGCTCCCAAAAGGATATTTGTCCTCAAGGTAAAACATACCCAATAAAAGCGGATCCTATAATTA
+
{L{M{{IL{O{{M{{{LOLGBBBBBGPILJH{{HP{IN{{K{H{KH{IJMJPLJFDED444KN{LKJ{{HLK{J{JC0''''(?>>BF{{{GIIGGE@@D@B{{ZKLNOLLM{{GT{{{KSFIIK{{JIOMJG{{HH{IIL{NIFIGI{NGM{{ECBCCDL{NMTKIFLFLILKKK{{{{{{PM{L{LGPJJ{KVL{NK{KJI{{HTHHQH{MK{ABBAA9==89:{{{I{{{K{@@@@ANMGNGRNK{GKKHK{ON{MNHGKLLIL{J{KIJ{{HHLKEHGH/.++***+,455G{HGFGID{FJRJKE=656[{NDDAAABGCFIP{{KEDCFD{KH{{L{G{{{{{{FIEDDDHEGO{N{EEEADEKLHIPHNLO{{LHFKG{N{{KBE620111LKKHFHHGDGCDCBCDC?8AC6/06<DCCFCDED{I??:75'++,>CBBCEFEGHFDAATIEFE{{JGKFDIJE<::;9;<97922224<;9::;776
@3c6e987a-0d57-4c47-844e-9e93327b8653 runid=3ffb29643267db9bb8aae685166434a5232ac074 sampleid=1_launch read=94741 ch=503 start_time=2024-11-11T19:16:53Z model_version_id=dna_r10.4.1_e8.2_5khz_400bps_sup@v4.2.0 barcode=barcode05
AATTATAGGATCCGCTTTTATTGGGTATGTTTTCCTTGAGGACAAATATCTTTTTGGGGAGCAACAGTTATTACTAATATTTTATCTTCAATTCCATTTTTAGGGAAAAAAATTGTTTTTTGAGTTTGAGGAAGATTTTCCGTTGATAATCCTACATTAAATCGATTTTTTTCTTACATTTTTAATACCTTTAATAATTTTAGCTATATCAATAATTCATTTATCTATTCTTCATGAAAAAGGCTCATCTAACCGAATAGGATTAAATTCAAGAAAAGATAAAATCTATTTTAATAAAAGATTTATATTTAAAGATTTAATTTCTTTAATATTAATAGTAATATTTTATTGCTTAATATTATCATTTTTTATTGATTTTCATTTTAGAATAGCAAAGGAAAATTTTTTTCCAGCTGATCCTTTAAATACACCTTTACATATTAAACCTAAATGATACTTTATATTTGCTTACGCAATTTTACGATCTGTACCAA
+
>AAEFGEIEGMGJEGGIV{FJJIHG_{G{PLDB3220'&&'),,-,+++**+00227<=BCDBAB????>?B==GHEJFREELEE>@?77769:=>DIL{{A@@<7?IIK{IFLFDEJLQ{;9899?;;IGHKK{IHFHCF:9;EH{PHKQLKN{KOKN{KHFKHGEGH{{{DBB77999::::FFFDEEMJKMLDBCCD{{J{OEEFJ@;;;;AI:7777:;CCDFEHHFHDEEDEDHIJHHFDGOHHHEECG==<<<CECCECCABA;=947:=748>>>@SHECBAACDEGC898:8;66512A@@@;DPABAABGFJHEBGFEACHDCCBAAA@@A@@ABCL{JSGDEEFDEECDDCCBBBCCG{{F{KJGF?FQC;;;IHB=<<<:=<=>ACDACECEGJN{HFFE??AE<<<<=VA>9??;BB=;/,,/,/::98888:788-,,,1;==<===<@==>>:77756678::@AC?=66567<<=<<=<
@1b614d03-161c-46be-b367-8f5012d4f365 runid=3ffb29643267db9bb8aae685166434a5232ac074 sampleid=1_launch read=105357 ch=190 start_time=2024-11-11T19:16:48Z model_version_id=dna_r10.4.1_e8.2_5khz_400bps_sup@v4.2.0 barcode=barcode05
TGGTACAGATCGTAAAATTGCGTAAGCAAATATGATTCAGGTTTAGTATGTAAAGGTGTATTTAAAGGATGAGCACCTCTGGAAAAAAATTTCCCTTTTGCTATTCTAAAATGAAAATCAATAAAAAATGATAATATTAAGCAATAAAATATTACTATTAATATTAAAGAAATTAAATCTTTAAATATAAATCTTTTCAAATAGATTTTATCTTTTCTTGAATTTAATCCTATTTGGTTAGATGAGCCTTTTTCATGAAGAATAGATAAATGAATTATTGATATAGCTAAAATTATTAAAGGTATTAAAAAATGTAAAGAAAAAAATCGATTTAATGTAGGATTATCAACGGAAAATCTTCCTCAAACTCAAAAAACAATTTTTTTCCCTAAAAATGGAATTGAAGATAAAATATTAGTAATAACTGTTGCTCCCCAAAAAGATATTTGTCCTCAAGGTAAAACATACCCAATAAAAGCGGATCCTGATTTA
+
B34A@@B>8111;=@B=87555=<==AA@AABA54489DCB@ABADBAABAA@@@BAACBBCEEFHBEBB-,+++****124;@EG{GJC<8,/-((/2,7DCBABCCDFEFDCCDEMCDAAA@ACGDH@@?>>?@@A@@@A;:::=CC:ACBBACBABCCA@@@==A@AABABCACB??@AADGCCD;::::;;;8++++,33337863CBAAAD@>>:;A@@BAAEA@@?:;;;;BDCBAB44444>?FKLFA?@@@CCDGDDAA?>?;?>?>>>?B?@AB@==<<=?@ACB@@B@A@?@>>>??=20>@@85556?B?@ILHII>9998;@@ABB?>>;<?=>>@?:55556BB@@AA@ABBCCCDCA@@??@>?>?@EKKGE<43*=??@BBA@@A@@?>=<<;<<>>?><<<::999:<<<=<<;;:9:::8@@@@?==<<=>=>??>?>>==<<;;:;:89999;<:9889::+****))(')**-
@753260c7-4e6c-45a9-bd13-b16e9cb27b8c runid=3ffb29643267db9bb8aae685166434a5232ac074 sampleid=1_launch read=23747 ch=171 start_time=2024-11-11T19:16:59Z model_version_id=dna_r10.4.1_e8.2_5khz_400bps_sup@v4.2.0 barcode=barcode05
TGGTACAGATCGTAAAATTGCGTAAGCAAATATAAAGTATCATTCAGGTTTAATATGTAAAGGTGTATTTAAAGAATCAGCTGGAAAAAAATTTTCCTTTGCTATTCTAAAATGAAAATCAATAAAAAATGATAATATTAAGCAATAAAATATTACTATTAATATTAAAGAAATTAAATCTTTAAATATAAATCTTTTATTAAAATAGATTTTATCTTTTACTTGAATTTAATCCTATTCATTGCCAGATGAGCCTTTTTCATGAAGAATAGATAAATGAATTATTGATATAGCTAAAATTATTAAAGGTATTAAAAAATGTAAAGAAAAAATCGATTTAATGTAGGATTATCAACAGAAAATGTTCCTCAAACTCAAAAAACAATTTTTTCCCTAAAAATGGAATTGAAGATAAAATATTAGTAATAACTGTTGCTCTACCAAAAAGATATTTGTCCTCAAGGTAAAACATACCCAAATAAAGACGATCCTCTAATTTA
+
B87778:80001=>?K{NRIIN{KFITMJRJMSIJN{KNK{CBC@=>><<NFJGBBBBAIJM{H{JP{{O{K{{{{LKK{JKKKGGGO{{{K{{KLLDD=9:MIGH<;;;;DBDBB{K{VLMYOLU{{{LOLGPK{MI{R{{M@@@@CN38D54444CEEHFII{L{HKQM{{{{I{{EFH{PFH{{{HFJPFKOI{MGIFFFIPEGDCA??FDE@BAA6,)))*,>>>HJK{{M{HHD-)((&&&&&***+334BCLOVH==>FGHLJ{C??@=<>6<>>>>CBDII{{{{NRLJ{H{M{I@?@@?N{O{L{GHKJ{{HH>656:=?>{{{NEDEDGJ{KP{{FIJP{{NHIFNC77777GB1110065454/20)))){KGCDDCGN{{LHD8<GJ{{YHDFGWfKHLGFHLROLHF<;;:;CH{HJHHB{{BCD5510001?AKIL{{FJKS{J{]L{IOH{N{IFJJ{?B9726?=@F?>5422245=/-'''''2
@e515492f-1fb0-4b93-89ea-a5184021bb0b runid=3ffb29643267db9bb8aae685166434a5232ac074 sampleid=1_launch read=39060 ch=290 start_time=2024-11-11T19:16:53Z model_version_id=dna_r10.4.1_e8.2_5khz_400bps_sup@v4.2.0 barcode=barcode05
GGTACAGATCGTAAAATTGCGTAAGCAAATATAAAGTATCATTAGGGTTAAATGTGAAGGTATTTAAAGGATGAGCTGGAAAAAAATTTTCCTTTGCTATTCTAAAATGAAAATCAATAAAAAATGATAATCTCAATAAAATATTACTATTAATATTAAAGAAATTAAATCTTTAAATATAAATCTTTTATTAAAATAGATTTTATCTTTTCTTCCTAAAATTAATCCTATTTGGTTAGGTGAGCCTTTTTCATGAAGAATAGATAAATGAATTATTGATATAGCTAAAATTATTAAAGGTATTAAAAAATGTAAAGAAAAAAATCGATTTAATGTAGGATTATCAACGGAAAATCTCCCTATAAAGATCAAAAAACAATTTTTTTCCCTAAAAATGGAATTGAAGATAAAATATTAGTAATAACTGTTGCTCCCAAAGAGAAAAAGATATTTGTCCTCAAGGTAAAACATACCCAATAAAGCAGAATACTGTAAATTA
+
236??B@BC@>??@NHKF??@D@@=>;<<??>633//..*))(&&()*,**,('(&%&'&&&&%&%%***55(((')3469;<><<98899<@@CCGIGFGGGHKEDFCDDEGLIHGOBBAAGHF@??654'&'''*-.060=??=<;==>CBBDDEFGFFGHGIJEFDFCCDDBEIHEEBDDCEGGF{G@?=;==<<;<==>BCDBD@?=/)(()*,,-79A89BBBB@>>96585//12+('''''*.0048?@@????>>>>>@AC@?@?@@@@>==<<;;<<=>@CCDDCC=999<>>>1/..3@AA=;;;<AF?FFIHJJ@;;<<=ED@@>>>?ACECHA?>===:;?FD?=+**)'(%%&%''%%%23CCDDACCGKI{K7764>?@@@?7)((((''')*(('(*6111/.0016210//0+'''&&'&)('(+,,-.GHBAABBD>AAA@;:99:;@CB989966//*))*)*(')((()())(''&&&()
@bb15a91f-b5af-45f1-a12c-74b219916dc1 runid=3ffb29643267db9bb8aae685166434a5232ac074 sampleid=1_launch read=56479 ch=439 start_time=2024-11-11T19:17:11Z model_version_id=dna_r10.4.1_e8.2_5khz_400bps_sup@v4.2.0 barcode=barcode05
TGGTACAGATCGTAAAATTGCGTAAGCAAATATAAAGTATCATTCAGGTTTAATATGTAAAGGTGTATTTAAAGGATCAGCTGGAAAAAAATTTATTTTGCTATTCTAAAATGAAAATCAATAAAAAATGATAATATTAAGCAATAAATATTCTATTAACATTAAAGAAATTAAATCTTTAAATATAAATCTTTTATTAAAATAGATTTTATCTTTTTCTTGAATTTAACCCTATTTGGTTAGATAGACCTTTTTCATGAAGAATAGATAAATGAATTATTGATATAGCTAAAATTATTAAAGGTATTAAAAAATGTAAAGAAAAAAATCGATTTAATGTAGGATTATCAACGGAAAATCTTCCTCAAACTCAAAAAACAATTTTTTTCCCTAAAAATGGAATTGAAGATAAAATATTAGTAATAACTGTTGCTCCCCAAAAAGATATTTGTCCTCAAGGTAAAACATACCCAATAAAAGCGGATCCTATCATCA
+
55544333321.....22221,,,,-233454333333323344444334447543323233322123345563322234345578:;;8777;222114778663444477454477677654456554422122455555333344,-+*&&%%''''-.-***455559998866676;:75500/11222>43322265433356:988889<<<;;886668566444545667895443000.../0/./55544444431111244445556664332123446677775554343334446554455-,++,22-/04999+))))-245-,,,,22344443/,,--/89882000066646310003422236:<==;:87011214333344545555766776443.-....35556565/////97:97854444679987776666566678644444674443342233356423)))((
@e1ae523e-c548-4868-879e-5cbf36b55ae7 runid=3ffb29643267db9bb8aae685166434a5232ac074 sampleid=1_launch read=54043 ch=248 start_time=2024-11-11T19:17:05Z model_version_id=dna_r10.4.1_e8.2_5khz_400bps_sup@v4.2.0 barcode=barcode05
AATTATAGATACCGCTTTTATTGGGTATGCTATTACCTTGAGGACAAATATCTTTTTGGGGAGCAACAGTTATTACTAATATTTTATCTTCAATTCCATTTTTAGGGAAAAAAATTGTTTTTTGGTTGAGGAAGATTTTCCGTTGATAATCCTACATTAAATCGATTTTTTTCTTTACATTTTTTAATACCTTTAATAATTTTAGCTATATCAATAATTCATTTATCTATTCTTCATGAAAAAGGCTCATCTAACCAAATAGGATTAAATTCAAGAAAAGATAAAATCTATTTTAATAAAAGATTTATATTTAAAGATTTAATTTCTTTAATATTAATAGTAATATTTTATTGCTTAATATTATCATTTTTTATTGATTTTCATTTTTAGAATAGCAAAGGAAAATTTTTTTTGCAAGCTGATCCTTTAAATACACCTTTACATATTAAACCTAAATGATACTTTATATTTGCTTACGCAAATTTACGATCTGTACCAA
+
(((5@B322266666IHFQJJIGGFGIID-,*)())+124459<>5655?MI{IGILFFLF{{KOLIIR{N{KOS{QM{JSJDCK21000/--,.)(''(544/.//.4=?@NBBA><==<G?.....22223DCBCBA:>334GO{L{MVR{J{MKL{Q{N{{{KG{S{{{GBFGC{VNLLN{JSOJM{JJ{{KL{JLJJ{{{L{JK{{L{K{KY{II{{NJ{JMMNL{JN{{KFPAID?KM{{HMKI{H{?:311122BCBBBF?>D=>FGFHJKMKQN{LF{KPQKHDCHHGHL****AJK{JNNKOHKBK{I{H{OIK{{{@JJE0FIFJNFDFEHHCDL@<;;<<?D?=>???CFHJABGHFH{{{{G{MRIFC{M776576910/0343344EKIKGRJIIEEADDE77666;;@@@CEHFJEFHGIJHECCC{CEHGFEGFGJFJKFEECCIE....:.HFDFHBBBD:::::@+(=E(FCBB>===>CA?>
@08936717-b5a2-4c9e-9b44-68b0f923f78b runid=3ffb29643267db9bb8aae685166434a5232ac074 sampleid=1_launch read=466427 ch=136 start_time=2024-11-11T19:17:01Z model_version_id=dna_r10.4.1_e8.2_5khz_400bps_sup@v4.2.0 barcode=barcode05
TGGTACAGATCGTAAAATTGCGTAAGCAAATATAAAGTATCATTCAGGTTTAATATGTAAAGGTGTATTTAAAGGATCAGCTGGAAAAAAATTTTCCTTTGCTATTCTAAAATGAAAATCAATAAAAAATGATAATCTAAGCAATAAAATATTACTATTAATATTAAAGAAATTAAATCTTTAAATATAAATCTTTTATTAAAATAGATTTTATCTTTTCTTGAATTTAATCCTATTTGGTTAGATGAGCCTTTTTCATGAAGAATAGATAAATGAATTATTGATATAGCTAAAATTATTAAAGGTATTAAAAAATGTAAAGAAAAAAATCGATTTAATGTAGGATTATCAACGGAAAATCTTCCTCAAACTCAAAAGACAATTTTTTTCCCTAAAAATGGAATTGAAGATAAAATATTAGTAATAACTGTTGCTCCCCAAAAAGATATTTGTCCTCAAGGTAAAACATACCCAATAAAAGCGGATCCTATAATTA
+
IJI{OKIGI{QFMRWJJ{JEGJLHHJ{LII{L{KJMH{JMNKK{LSKIKI{IOMM{{P{E{M{IJE{KLMKMNJMQOJJ{PH{{JKLLL{{SKJHLTLO{GI[G{I?><>?IDGOGJJ{BBAABHFNJ{HG{{?<<''&%$%%&&(+.0:@@@ABDOOFIH{N{QILPJKJIOMLPNIMGOFDZF{RJEFGIGEHR{IJGPHHKEGHCGEIGD{@@@AH@EF?@@J{LKI{KH{HFGEEFIGEABBCEHG<>@::::FF?AAALJ{GIKII{FIGKFFL{{JH{OJIJ{LRJPIK{T>''''(FIFMGDB?AGGKHB=0000<37<{{{IKBBCBBJG{K{PNJ{JHH{FEDBBEEIHKLJHHIEBABCB@@ECBCBCEHEDFFILV{{FDD0JLIFDEECGGFFDCCAAABCCEMFFFDDBBAABBCDCDFFJFDCCC?{HGHGDCCCCCEDFHEFGFBBBDFGEFCBAABBADA@AAC?><;9899:;;<:9::
@2dc74501-7ece-467d-a951-810319b21750 runid=3ffb29643267db9bb8aae685166434a5232ac074 sampleid=1_launch read=85825 ch=118 start_time=2024-11-11T19:17:12Z model_version_id=dna_r10.4.1_e8.2_5khz_400bps_sup@v4.2.0 barcode=barcode05
AATTATAGGATCCGCTTTTATTGGGTATGTTTTACCTAAGAAAACATTTTGGGGAGCAACAGTTATTACTAATATTTTATCTTCAATTCCATTTTTAGGGAAAAAAATTGTTTTTTGAGTTTGAGGAAGATTTTCCGTTGATAATCCTACATTAAATCGATTTTTTTCTTTACATTTTTTAATACCTTTAATAATTTTAGCTATATCAATAATTCATTTATCTATTCTTCATGAAAAAGGCTCATCTAACCAAATAGGATTAAATTCAAGAAAAGATAAAATCTATTTTAATAAAAGATTTATATTTAAAGATTTAATTTCTTTAATATTAATAGTAATATTTTATTGCTTAATATTATCATTTTTTATTGATTTTCATTTTAGAATAGCAAAGGAAAATTTTTTTCCAGCTGATCCTTTAAATACACCTTTACATATTAAACCTGAATGATACTTTATATTTGCTTACGCAATTTTACGATCTGTACCAA
+
FFCB@?@@@DDDB@@BDF{HGEEIGGIGEGHGKKHG=*))(((,*(''')-;BBIDCB@@>>>?@CGDEDDDECBDGGIGFDEFEDCBCEDDEDIHDDCDFMJNK{JGFNFGJO{PFDCDB<99>??=DCFGJ@:B>>?@ABA@@AAAAA?@@@@DA?;;;84788;:6664@BCBEKO{KGDA@??ACCGCA?>?DIFFHBA@?????@?>>??@CCCCEBA@?@@@AB?@@?>@AC@@???@??@@@AAAAB@??>?@AABBACCABBBBDCB@>>>?AB@A@@ACEDB?>>>@@@@ABBDBBCCBED?>???@BAABACEF>@????@@??<;;;<>ABEJEGDAAA@@@@@??????@BBFHKCBBAADDDILBBACEF?>>=<=>>?@ABBBEABEGJLFJJE?>??>>?>>>?><<<:<<<;>,,?,->>=<<;<=<<<<=<<<<<=>>>>=>?>>@??>>=:66668?BB@<77778<;===?>
@5c7aa65c-c955-46a1-9001-94ab7818f89e runid=3ffb29643267db9bb8aae685166434a5232ac074 sampleid=1_launch read=656200 ch=431 start_time=2024-11-11T19:17:18Z model_version_id=dna_r10.4.1_e8.2_5khz_400bps_sup@v4.2.0 barcode=barcode05
AATTATAGGATTCCGCTTTTATTGGGTATGTTTCACCTTGAGGACAAATATCTTTTTGGGGAGCAACAGTTATTACTAATCTTATCTTCAATTCCATTTTTAGGGAAAAAATTGTTTTTTGAGTTTGAGGAAGATTTTTCCCGTTGATAATCCTACATTAAATCGATTTTTTTCTTTACATTTTTTAATACCTTTAATAATTTTAGCTATATCAATAATTCATTTATCTATTCTTCATGAAAAAGGCTCATCTAACCAAATAGGATTAAATTCAAGAAAAGATAAAATCTATTTTAATAAAAGATTTATATTTAAAGATTTAATTTCTTTAATATTAATAGTAATATTTTATTGCTTAATATTATCATTTTTTATTGATTTTCATTTTAGAAAAGCAAAGGAAAATTTTTTTCCAGCTGATCCTTTAAATACACCTTTACATATTAAACCTGAATGATACTTTATATTTGCTTACGCAATTTTACGATCTTACCAA
+
997311012340..*+,,+,+,66567666566779889998777789987888:>?:9877776555567-++))'&&&%&)()./0//32222579;<?:764+201486667789=<))((()'(76665565541.-)%+,-.//03344776666676422225=>>@?<;957;::;=B@=9765456869655568;:877666666565455569999876656667111110556564463222134559<7754445566686666566=:976678977778:<<9776576556699988888965556665466899887667878754544677:;:::88865443445555678;==:8865666::77778798888.99888;9:<;<==<>==1//,,,,,/''&'+)+0-,+*****-)).765555655655554555567989866678:9450///16884-%%%&&&$$(--
@4b71b857-196c-4ff8-ae5f-033a90b62562 runid=3ffb29643267db9bb8aae685166434a5232ac074 sampleid=1_launch read=43624 ch=362 start_time=2024-11-11T19:17:45Z model_version_id=dna_r10.4.1_e8.2_5khz_400bps_sup@v4.2.0 barcode=barcode05
AATTATCAGGATCCGCTTTTATTGGGTATGTTACCTTAAGACTCAGTGTCTTTTTCTGGGGAGCAACAGTTATTACTAATATTTTATCTTCAATTCCATTTTTAGGGAAAAAAATTGTTTTTTAGTTTGAGGGAGATTTTCCGTTGATAATCCTACATTAAATCGATTTTTTTCTTTACATTTTTTAATACCTTTAATAATTTTAGCTATATCAATAATTCATTTATCTATTCTTCATGAAAAAGGCTCATCTAACCAAATAGGATTAAATTTAAAAAAAGATAAAATCTATTTTAATAAAAGATTTATATTTAAAGATTTAATTTCTTTAATATTAATAGTAATATTTTATTGCTTAATATTATCATTTTTTATTGATTTTCATTTTAGAATAGCAAAGGAAAATTTTTTTCCAGCTGATCCTTTAAATACACCTTTACATATTAAACCTGAATGATACTTTATATTTCTTACGCAATTTTACGATCTCTACCAA
+
222211)('')*)))),../('('').01.//''+((&&&((($$$%%&%%%%&-+%%%%9:7665544444566554441112396/////01225689;<>;5557<?AB<;:9543349<6322327966665777642---++,,+0012.----13331.///1=>>=:861++01123677:744345756654447;:977554433333334433349<9:884223/0633338<<;889999:989:99;944212433313.('))*-1311..///---,-//,56799::99:;=<:99::;:78899<;<;=;<==<=:988888443211(((();<<::::::::::98888::;=>=<<;::;;A@>>?>>>998766679;:;::<=>=:;;?FC>9889988989;><=;:74443..6..:;98988:666000009871111/2,(''%&'%'&&&'(00,**&%%&*))),-66
@0a2c1a07-71ac-4ec9-804b-1dd891d8e7b3 runid=3ffb29643267db9bb8aae685166434a5232ac074 sampleid=1_launch read=43535 ch=224 start_time=2024-11-11T19:17:49Z model_version_id=dna_r10.4.1_e8.2_5khz_400bps_sup@v4.2.0 barcode=barcode05
TGGTACAGATCGTAAAATTGCGTAAGCAAATATAAAGTATCATTCAGGTTTAATATGTAAAGGTGTATTTAAAGGATCAGCTGGAAAAAAATTTTCCTTTGCTATTCTAAAATGAAAATCAATAAAAAATGATAATATTAAGCAATAAAATATTACTATTAATATTAAAGAAATTAAATCTTTAAATATAAATCTTTTATTAAAATAGATTTTATCTTTTCTTGAATTTAATCCTATTTGGTTAGATGAGCCTTTTTCATGAAGAATAGATAAATGAATTATTGATATAGCTAAAATTATTAAAGGTATTAAAAAATGTAAAGAAAAAAATCGATTTAATGTAGGATTATCAACGGAAAATCTTCCTCAAACTCAAAAAACAATTTTTTTCCCTAAAAATGGAATTGAAGATAAAATATTAGTAATAACTGTTGCTCCCCAAAAAGATATTTGTCCTCAAGGTAAAACATACCCAATAAAAGCGGATCCTATAATTA
+
EHDFHHLEFEDCCGFFDEHAA@BAA@BBAABABACACCCCCBBA@AA??A@AED@???>?@@@@@?@CCBCFFEA@?=<;:;212?GGLFB:950&'''''*CBBABCCDBCCA@CBDE??>==??@AB@???>>>?>>>>>???>??@A@AA@A>>>22333?>???@A@@@ACC:@.86666DDA??><<=<=@BEFBA?>@@@=;;;:<BAE@?@@E:;:12A@AB@AA@???@ACADDDCA?@>>=====@GDA;;;??=<<<;===>=?A???>>>>?:::::=;;<=>@AA@>>==>>=<::;;=>@@BA>;;;;=>@@@@AC@>733345>?>=;::::<<<<;::622334=>==?@?@7666597766799879:=@CFFFEA@:=>>>>=<:;;:998877778;;=:9987555567889:::78887==<;::7656679999889888889::;::999988865667960////456665445
@d4cddb42-a7bd-466b-966c-7d33c4aaf72d runid=3ffb29643267db9bb8aae685166434a5232ac074 sampleid=1_launch read=84096 ch=166 start_time=2024-11-11T19:17:44Z model_version_id=dna_r10.4.1_e8.2_5khz_400bps_sup@v4.2.0 barcode=barcode05
TGGTACAGATCGTAAAATTGCGTAAGCAAATATAAAGTATCATTCAGGTTAAATATGTAAAGGTGTATTTAAAGGATCAGCTGGAAAAAAATTTTTCTTTGCTATTCTAAAAAAATTGAAAATCAATAAAAAATGATAATATTAAGCAATAAAATATTACTATTAATATTAAAGAAATTAAATCTTTAAATATAAATCTTTTATTAAAATAGATTTTATCTTTTCTTGAATTTAATCCTATTTGGTTAGATGAGCCTTTTCATGAAGAATAGATAAATGAATTATCGATATAGCTAAAATTATTAAAGGTATTAAAGAAAATGTAAAGAAAAAAATCGATTTAATGTAGGATTATCAACGGAAAATCTTCCTCAAACTCAAAAAACAATTTTTTTCCCTAAAAATGGAATTAAAGGATTTAAATACTTAGTAATAACTGTTGCTCCCCAAAAAGATATTTGTCCTCAAGGTAAAACATACCCAATAAAAGCGGATCCTATAATTA
+
MCDCEEHKGJAAABCFECB>=<=<=?>;;967:99:BDCE>;::/.-)''&&+()--03458DCDDDDDCCFLEGGG66666:544744-,,,-+++(()+-966644**)('')./112?DC))))):;<EEDACCBDLGL{HDFQGLHIG{GGNIHG:::::JJ{MFRE{LLM{VH{J{MGIJ{M{O{{IFHJFIJHJH{KILHNGIGHEHGGFII{@ECC;8<977899:23?@HEHGEE989964440/00/,,22.3?CBA1**-:<<??BBB<====@A>>?>>JEDGD:3333<32:::;IIKBA@734)(((?CA@<=>?GE{GEB@@////1:03323+(&%&&&&')-324668AA;:999<45555;><:::?AAFBDFIIM{LGHB?<;;FJGB@AAB@)((%(('')&))&++((((8678=@@@ADFE87666=>AA@DBA@@@AACBCBABA@A@@BCCCBA>>>>==?BA?>;;65667==>::999::
@9501428e-9a06-4edb-8189-427a1186628e runid=3ffb29643267db9bb8aae685166434a5232ac074 sampleid=1_launch read=55715 ch=72 start_time=2024-11-11T19:18:01Z model_version_id=dna_r10.4.1_e8.2_5khz_400bps_sup@v4.2.0 barcode=barcode05
TGGTACAGATCGTAAAGATGCGTAAGCAAATATAAAGTATCATTCAGGTTTAATATGTAAAGGTGTATTTAAAGGATCAGCTGGAAAAAAATTTTCCTTGCTATTCTAAAATGAAAATCAATAAAAAATGATAATATTAAGCAATAAAATATTACTATTAATATTAAAGAAATTAAATCTTTAAATATAAATCTTTTATTAAAATCAGTATCTTTTCTTGAATTTAATCCTGTTGGTTAGATGAGCCTTTTTCATGAAGAATAGATAAATGAATTATTGATATAGCTAAAATTATTAAAGGTATTAAAAAATGTAAAGAAAAAAATCGATTTAATGTAGGATTATCAACGGAAAATCTTCCTCAAACTTGAAAAAACAATTTTTTTCCCTAAAAATGGAATTGAAGATAAAATATAGTAATAACTGTACTCCCCAAAAAGATATTTGTCCTCAAGGTAAAACATACCCAATAAAAGCGGATCCTAAAATTA
+
::;:::::;<.,,,,,1/////00237777877777877778998886566699787778::88767888:9:999::544551114:<;;99944300((<;:9899::;<99::==:9989:;<?==43333998877673331122+0/0325555955433556:9888:))((()++*6;<98777766112129:9;=</*))'''(*,;6==88;::=;;<:;;<78((<>===>;;;<;:59CAB>=<;;88888;;:;;<=;;;;<=<=;::88888:<=?@??>>=>>=::888:<<<<=;:887677<25=EBC@722223==?=;986634454321//233??>=74443651..-,,-./>><<<=>@DDNJ<;;89=>?>=,++++-,,,69<888::10(((**.++++++(()'')+)0<<<=99//.,**)))-5778;===<:::7765,-73331.2('''(,,((('''(
@dcc0b86b-9b2a-4299-bea8-a014039f559e runid=3ffb29643267db9bb8aae685166434a5232ac074 sampleid=1_launch read=102775 ch=354 start_time=2024-11-11T19:18:13Z model_version_id=dna_r10.4.1_e8.2_5khz_400bps_sup@v4.2.0 barcode=barcode05
AATTATAGGATCCGCTTTTATTGGGTATGTTTTACCTTGAGGACAAATATCTTTTTGGGGAGCAACAGTTATTACTAATATTTTATCTTCAATTCCATTTTTAGGGAAAAAAATTGTTTTTTGAGTTTGAGGAAGATTTTCCGTTGATAATCCTACATTAAATCGATTTTTTTCTTTACATTTTTTAATACCTTTAATAATTTTAGCTATATCAATAATTCATTTATCTATTCTTCATGAAAAAGGCTCATCTAACCAAATAGGATTAAATTCAAGAAAAGATAAAATCTATTTTAATAAAAGATTTATATTTAAAGATTTAATTTCTTTAATATTAATAGTAATATTTTATTGCTTAATATTATCATTTTTATTGATTTTCATTTTAGAATAGCAAAGGAAAATTTTTTTCCAGCTGATCCTTTAAATACACCTTTACATATTAAACCTGAATGATACTTTATATTTGCTTACGCAATTTTACGATCTGTACCAA
+
9>?IFFBJCKHIJHHIL{OKOIO{IWTMPIKL{K{HNHHDH{HK98888OFHGCEIDFGEAIF{NGJLJNM{JR{HJOINTIH^K{{KS{GCHHIGNKKM{{LHZLBGHTJ{{{NL{LKMLP:9999GIEQHJIOLGMKK@7344<?NG{IMF{LJ{{{G{NLDBA@ABL{{OLCDB4>{IKGHN{K{GIJQQ{{KMPHOGGKOLJKXKIIGJKMII{L{ULIJHM{MQ{O{ITKK{{LNHH{{MLKTOKIIM{JJJJF{{JFJKKNJNNPPJO{OZI{IKBC@>EKRJKFLI{{KNRJLRM{LLK{J{ZOL{GK{UVH{JJKHO{MMH{ILKK{IJLJRJRIL{FKROKWK{OJH{ML{T{{FKM{HJLL{K{MG{IOM{]KDII{DDEF{D@@BSGJ{MKJIIOHLR{KGICEIHODB8877?:;@AHCCDEFFJFGHLLHJH{INJMHIMKIJLQG{L{NJIEI{MLK{HJHDIGGI{{KSFID@@BEEEFHK
@0045c228-2bc0-4c3c-97e5-ac94d043fae6 runid=3ffb29643267db9bb8aae685166434a5232ac074 sampleid=1_launch read=67845 ch=395 start_time=2024-11-11T19:18:16Z model_version_id=dna_r10.4.1_e8.2_5khz_400bps_sup@v4.2.0 barcode=barcode05
TGGTACAGATCGTAAAATTGCGTAAGCAAATATAAAGTATGATTCAGGTTTAATATGTAAAGGTGTATTTAAAGGATCAGCTGGAAAAAAATTTTCCTTTGCTATTCTAAAATGAAAATCAATAAAAAATGATAATATTAAGCAATAAAATATTACTATTAATATTAAAGAAATTAAATCTTTAAATATAAATCTTTTATTAAAATAGATTTTATCTTTTCTTGAATTTAATCCTATTTGGTTAGATGAGCCTTTTTCATGAAGAATAGATAAATGAATTATTGATATAGCTAAAATTATTAAAGGTATTAAAAAATGTAAAGAAAAAAATCGATTTAATGTAGGATTATCAACGGAAAATCTTCCTCAAACTCAAAAAACAATTTTTTTCCCTAAAAATGGAATTGAAGATAAAATATTAGTAATAACTGTTGCTCCCCAAAAAAGATATTTGTCCTCAAGGTAAAACATACCCAATAAAAGCGGATCCTATAATTA
+
KMLKKKJITNJLHKNIM{{KKLKLP{KJJKTHLJ{NKJHO00000J{L{{PJHHIIJF===EM{K{LLK{LQKGNF{JHFMNM{I{MHJ{UGKLHKHCDDEENK{{O{PJPOOIKKKJ{L>===>FL{{IMLMMP{{MHHIJI{MNI{HLMMLQJKLJYHPJ{J{JMPQIKILVLH{K{M{{{P{NOJ{JKJGWI{M{HLMLHM{GYHK{@A.*PF{K{JJ{PDIJ{J{MJUJUJI{K777777>??=?@?@I=====ELLHNKOL{MKIKI{VHOOHHL{NOLH{LHKNIUIFMK{{S@@@AAKKGPOIKFJKK{{JHNIQMEECMT{{JP{KJMJIG{IHIIJIUOJLJIIHK{LK{LPLTLKL{{HFLM{JP{OH{{{OJLOLJP{{FB8/G{GOJHHSSHOQJGJJOII{L{YJGJIGJJMH{KIJNS{JIQDB=83985148;;<<@B<=GFDDDDBGEVMJILH{>@@;8:@AGEG@MLHRNJNHHJIGJFF
@bb340b2a-9c4d-496a-b5d7-6072910ca3c2 runid=3ffb29643267db9bb8aae685166434a5232ac074 sampleid=1_launch read=54645 ch=368 start_time=2024-11-11T19:18:22Z model_version_id=dna_r10.4.1_e8.2_5khz_400bps_sup@v4.2.0 barcode=barcode05
TGGTACAGATCGTAAAATTGCGTAAGCAAATATAAAGTATCATTCAGGTTTAATATGTAAAGGTGTATTTAAAGGATCAGCTGGAAAAAAATTTCCTTTTGCTATTCTAAAATGAAAATCAATAAAAAATGATAATATTAAGCAATAAAAATATTACTATTAATATTAAAGAAATTAAATCTTTAAATATAAATCTTTTATTAAAATAGATTTTATCTTTTCTTGAATTTAATCCTATTTGGTTAGATGAGCCTTTTTCATGAAGAATAGATAAATGAATTATTGATATAGCTAAAATTATTAAAGGTATTAAAAAATGTAAAGAAAAAATCGATTTAACGTAGGATTATCAGCGGAAAATCTTCCTCAAACTCAAAAAACAATTTTTTTCCCTAAAAATGGAATTGAAGATAAAATATTAGTAATAACTGTTGCTCCCCAAAAAGATATTTGTCCTCAAGGTAAAACATACCCAATAAAAGCGGATCCTATAATTA
+
{IHIOKJKJIGGKIG{MPOJGHKJFGJEHMIL{JKS{{I{ZQKGKGJ{{I{JGGM{I{MJLKWJHGJN{{OJLKHJYDLACB643347@?9111/367<8/:FA=ILRQ{KJHIKH{{N{HKHHFIV{QJK{NHQ{OGK{HHI===;=A?FEEFKJEGGI{KVHJGKIJHHGJJJIH{LI{LM{M{{IF{IJGLMIP{JMKHIIMLIFHGKGHA>{HFG{IGFA888FHKQJJGNJE@A?>>E@433333CHHBCGKHDDEFFIFKFEIEFG;;;;33333FFLFIFHDGHGDHNQN{KV{LR{{DKJIEGHEIJG{GHFAACFE@EHJJHE>===>EDC?>>>>FEGIJDCDDABDDGIHHH>>>=>DFHHMHJDDCECDCDIGKLK{JKGI?CJOFKGCDGBCCCCBBAA@ACDEBAA?>>>>??AABBCED87778>=A?=?@ADC>9A<ABCBBCBBAADBEECEB?>>>8=>>==>=>887669:;:9989:
@c06cee67-de25-442d-9a3d-066375ce7fa3 runid=3ffb29643267db9bb8aae685166434a5232ac074 sampleid=1_launch read=44916 ch=378 start_time=2024-11-11T19:18:45Z model_version_id=dna_r10.4.1_e8.2_5khz_400bps_sup@v4.2.0 barcode=barcode05
GGTACAGATCGTAAAATTGCGTAAGCAAATATAAAGTATCATTCAGGTTTAATATGTAAAGGTGTATTTAAAGGATCAGCTGGAAAAAAATTTTCCTTTGCTATTCTAAAATGAAAATCAATAAAAAATGATAATATTAAGCAATAAAATATTACTATTAATATTAAAGAAATTAAATCTTTAAATATAAATCTTTTATTAAAATAGATTTTATCTTTTCTTGAATTTAATCCTATTGGTTAGATGAGCCTTTTTCATGAAGAATAGATAAATGAATTATTGATATAGCTAAAGTTATTAAAGGTATTAAAAAATGTAAAGAAAAAAATCGATTGATGTAGGATTATCAACGGAAAATCTTCCTCAAACTCAAAAAACAATTTTTTTCCCTAAAAATCGAATGAAGATAAAATATTAGTAATAACTGTTGCTCCCCAAAAAGATATTTGTCCTCAAGGTAAAACATACCCAATAAAAGCGGATCCTATAATA
+
///,+++++*****34AD=====EGFMHJNL{{IIIGJFG{GOGGGGEIKILMH{HJHIIIL{OUJK{JR{OIJ{EFCCAB:443679MGG>><>?@AI?I{J{IGCDFDM{H{IO{{KM{O>=944445BCFFFGEDCFGKHIOFK{{KOWIDEHQEIF{IK{H@AEDEIICHINQM@@@>9>GJDCBBC{GIFI{JGJFENJ{C@@@@A?<FBBCBF;A:788CDFFGKIJLHGF0141----..1:<743764889==GH{EEEED@@@ABFGBA??@<<<=FIIKEGDJIIIJGFGFQENIINEHH{{{NSJF{HHFHJIJK{GI<::99--...999<C{GGEFHEDMCBKMGJJB@@@8*****@??@AFJHEGLJ{KHLJE@=6@@ABBA*))))/2289:BDD?>DB=33667@A?>=7<<89D<<<64DJJJKGDHLERGHOKH@555>@G{PIL;;;;@@6:ABDDEEEFFA@?@@@;4449
@09440e01-57e5-4f33-8cfe-34a009644db6 runid=3ffb29643267db9bb8aae685166434a5232ac074 sampleid=1_launch read=25375 ch=204 start_time=2024-11-11T19:18:57Z model_version_id=dna_r10.4.1_e8.2_5khz_400bps_sup@v4.2.0 barcode=barcode05
TGGTACAGATCGTAAAATTGCGTAAGCAAATATAAAGTATCATTCAGGTTTAATATGTAAAGGTGTATTTAAAGGATCAGCTGGAAAAAAATTTTCCTTTGCTATTCTAAAATGAAAATCAATAAAAAATGATAATATTAAGCAATAAAATATTACTATTAATATTAAAGAAATTAAATCTTTAAATATAAATCTTTTATTAAAATAGATTTTATCTTTTCTTGAATTTAATCCTATTTGGTTAGATGAGCCTTTTCATGAAGATAGATAAATGAATTATTGATATAGCTAAAATTATTAAAGGTATTAAAAAATGTAAAGAAAAAAATCGATTTAATGTAGGATTATCAACGGAAAATCTTCCTCAAACTCAAAAAACAATTTTTTTCCCTAAAAATGGAATTGAAGATAAAATATTAGTAATAACTGTTGCTCCCCAAAAAGATATTTGTCCTCAAGGTAAAACATACCCAGTAAAAGCGGATCCTATAATTA
+
MLGKJKOX{JM{PPI{LLJT{QGFGIGFG{HJLN{{{GT{NMN{JGHITL{RTJGGIHILIJL{OHKKM{OJHHJH{JKMGM{LLFK{N{N[JHHK{GHRQ{{OOMFIEDFLRDDDFGF;;;;>DAAFIH:9999DEEEDFEHEIDFEJRGNLGIBCBCBKLJKH{GOHKKJJMKJ{QGKMLJL{JJGIFIFI{HX{{JMORI{HEFDDCCDI@?7667>000059BWFIHILJFMJM{J{JIH{G{GFJJGAAEC2221111.(((445;BACCDGDJJ{JHFILLOEGHGHNN\OGLLMOFFDEDEFEIOIGDAA@@ABIHJG{{{{EAA?ACHKHJJEECCDEEFGCEB??A@CHIHG::::>BDGHDD7777@A@ADFJKNJ{{WNICEHHGGDDACBAB??>====>@ACA@@@??>>>????@>@@?@AAA>:<<;C@@>>>@@BABCCBBA@>>>??BCA><<=623=<<;<>>6654478:;:8778
@94d7e2e6-2fdd-494a-8cba-482f7b60a129 runid=3ffb29643267db9bb8aae685166434a5232ac074 sampleid=1_launch read=56571 ch=439 start_time=2024-11-11T19:19:08Z model_version_id=dna_r10.4.1_e8.2_5khz_400bps_sup@v4.2.0 barcode=barcode05
AATTATAGGATCCGCTTTTATTGGGTATGTTTTACCTTGAGGACGATCTCTTTGGGGAGCAACAGTTATTTTCTAATATTTTATCTTCAATTCTATTTTTAGGGAAAAAAATTGTTTTTTTGAGTTTGAGGGAAGAATCTCCGTTTGATAATCCTACATTAAATCGATTTTTTTTCTTACATTTTTTAATACCTTAATAATTTTAGCTATATCAATAATTCATTTATCTACTCTTCATGAAAAAGGTTCATCTAACCAAATAGGATTAAATTCAAGAAAAGATAAAATCTATTTTAATAAAAGATTTATATTTAAAGATTTAATTTCTTTAATATTAATAGTAATATTTTATTGCTTAATATTATCATTTTTTATTGATTTTCATTTTAGAATAGCAAAGGAAAATTTTTTTCCAGCTGATCCTTTAAATACACCTTTACATATTAAACCTGGATGATACTTTATATTTGCTTACGCAATTTTACGATCTGTACCGA
+
:86654565654200112=;99878877889:;;:::9556657,,)))*'&&%6:8:77777677878862))(()11,***+221/.../110014466:;97:@?@=<6655599;=<10...001:6/)+88542200/332/09977789;:8887799433338@>@@@744+*-,+,,.44770////44866779>=;:9988866555444456997:898-++++556775-)()/*)(()*++./:99::543233--/''4987887878:89;<9221114589:999;::99::987782==87777:;<<>:;::8:77864237777778::<?=>>8777688777678789:<??=<=<<<<=@?<<<<??:987676678:;::;:<;;<<=<=>66::98888:;=<=<86333347::<;9877778889876667899988562112.-....12223:<=:9-,,,----00*(
@e4661f42-04e0-4c85-99fc-480291081f3c runid=3ffb29643267db9bb8aae685166434a5232ac074 sampleid=1_launch read=27208 ch=179 start_time=2024-11-11T19:19:09Z model_version_id=dna_r10.4.1_e8.2_5khz_400bps_sup@v4.2.0 barcode=barcode05
AATTATAGGATCCGCTTTTATTGGGTATGTTTTACCTTGAGGACAAATATCTTTTTGGGGAGCAACAGTTATTACTAATATTTTATCTTCAATTCCATTTTTAGGGAAAAAAATTGTTTTTTGAGTTTGAGGAAGATTTTCCGTTGATAATCCTACATTAAATCGATTTTTTTCCTTACATTTTTTAATACCTTTAATAATTTTAGCTATATCAATAATTCATTTATCTATTCTTCATGAAAAAGGCTCATCTAACCAAATAGGATTAAATTCAAGAAAAGATAAAATCTATTTTAATAAAAGATTTATATTTAAAGATTTAATTTCTTTAATATTAATAGTAATATTTTATTGCTTAATATTATCATTTTTTATTGATTTTCATTTTAGAATAGTAAAGGAAAATTTTTTTCCAGCTGATCCTTTAAATACACCTTTACATATTAAACCTGAATGATACTTTATATTTGCTTACGCAATTTTACGATCTGTACCAA
+
GLN{JUJFKHGHIEGFFGQ{HM{GO{KJMGJ{Q{NCE;1155;ADIEFJKMFJGGGBCDBKGGGECCCG{JHIG{IJMFH{RM{Z{EGD==?>@FIE{JOT{GLGKHSKGP{J{IHFKMJMH(((((;B9C@BDFII{IKG?889EHUGGHJJMGIKJ{I{J{EABABDJH{KNAEG@@FEE?88JLGGFGGH{JGJHIQEHE{JKMJ{EFFIKKKGFGIM{I{IGHLGMFNJL{KNNGIILHL{GFFFH{HSH{EGGHF{GPGJFJ><;13ABAEHFMHGEEBAFIJHDDGGGIIFEFEHIGG{JPOG{HN{JLKGFIHH{IMHIMIGFEHIGEIFFEFECCDECIKN{LLGJKUGHQFFEKABFFGDHF{QJGFIH{CFC?@@=>>9==<<655555EIJFGEF{HK{{IKGABFGHGIDA8432ACABBBB@@>@>@AEGEDDCC@A@A@CCAABBABACDEEBEEEDFJED>===>ACECD>>>>?DBDFDCE
@024b6561-c01c-40c8-9a6d-88de1d5035eb runid=3ffb29643267db9bb8aae685166434a5232ac074 sampleid=1_launch read=85901 ch=118 start_time=2024-11-11T19:19:14Z model_version_id=dna_r10.4.1_e8.2_5khz_400bps_sup@v4.2.0 barcode=barcode05
TGGTACAGATCGTAAAATTGCGTAAGCAAATATAAAGTATCATTCAGGTTTAATATGTAAAGGTGTATTTAAAGGATCAGCTGGAAAAAAATTTTCCTTTGCTATTCTAAAATGAAAATCAATAAAAAATGATAATATTAAGCAATAAAATATTACTATTAATATTAAAGAAATTAAACCTTTAAATATAAATCTTTTATTAAAATAGATTTTATCTTTTCTTGAATTTAATCCTATTTGGTTAGATGAGCCTTTTTCATGAAGAATAGATAAATGAATTATTGATATAGCTAAAATTATTAAAGGTATTAAAAAATGTAAAGAAAAAAATCGATTTAATGTAGGATTATCAACGGAAAATCTTCCTCAAACTCAAAAAACAATTTTTTTCCCTAAAAATGGAATTGAAGATAAAATATTAGTAATAACTGTTGCTCCCCAAAAAGATATTTGTCCTCAAGGTAAAACATACCCAATGAACCCGGATCCTATAATTA
+
CCCEGVHIBBB?>?@?GGJ55444>?DCCCBBAA@B?AAA@AHDBBBABDGFLGEFGF@A@CEHCDBCBEDDDEFEEECDDCFBBADHHHEDCI::EAAB<=GEEFGDK>====EGEJFF@?@??HB@AA@BBA@AABCDDCDBBAABFHFFDDCBCBCDGFEECEBB@873,+++,,/9ABB=@IEAA@A@BCBDGGHFFDBFFDB????@GGGCDCCHCHC==BBBEEDECBAAAA@??BDBABAA@BA?=<?GB@BCAAABADEBAAAACB@@AA@BCDDA@@@A@AAAAB@AAA?@@@?A>>===>??ABCBB@??>@?B@9DEEIH>87778B@@>=>==?@AB@;:9856678ABBD;988=@ABEFC8888@?=<=>?CHHFGFC734==@CA?<;<;;;;;;:;;<>?BB@@989999;<;;<<=;::41/99?@?@>;;;;<=>>>===<<<<;<<===;:::;;:<<000.-)&'**35678+++++
@d0fa31ec-c49b-4751-bc9f-ac8e0574fdcb runid=3ffb29643267db9bb8aae685166434a5232ac074 sampleid=1_launch read=23524 ch=67 start_time=2024-11-11T19:19:30Z model_version_id=dna_r10.4.1_e8.2_5khz_400bps_sup@v4.2.0 barcode=barcode05
AATTATAGGATCCACTTATTGGGTATGTTTTACCTTGAGGACAAATATCTTTTTGGGGAGCAACAGTTATTACTAATATTTTATCTTCAATTCCATTTTTAGGGAAAAAAATTGTTTTTTGAGTTTGAGGGAGATTTTCCGTTGATAATCCTACATTAAATCGATTTTTTTCTTTACATTTTTTAATACCTTTAATAATTTTAGCTATATCAATAATTCATTTATCTATTCTTCATGAAAAAGGCTCATCTAACCAAATAGGATTAAATTCAAGAAAAGATAAAATCTATTTTAATAAAAGATTTATATTTAAAGATTTAATTTCTTTAATATTAATAGTAATATTTTATTGCTTAATATTATCATTTTTTATTGATTTTCATTTTAGAATAGCAAAGGAAAATTTTTTTCCAGCTGATCCTTTTTTAAATACACCTTTACATATTAAACCTGAATGATACTTTATATTTGCTTACGCAATTTTACGATCTGTACCAA
+
=;;:87788:;;:))))'',,-:99;;=?C?=A<;:45:99::;>>=>>=?AB@??=<<999888889:;<;;::999::=@?<;:;;;;::9;<==@DFBA?=:@CCED@?><<>?ACA....../9<:::999::<=633335:9777779999998::77889=DGHHF>><8<<<<=?CDB?;:989:=;>;:99:=?>=<;:9998989866677:;;:<88766789;9:9889:;:977799999::::;<:9878889999;:;;;;9:9865568:;9999:;<;;:98898888::876678:;77778:9::<:==?=;:977777754445688:<<;;888777766666766789<<;9976677<<;:::=;888768889:;<;<<:<<<=?@@@>987888898880+*,++,66655445;7<;:988889889887767788:<=::98789:::96222238:;;733335;;;::98
@e29e45a5-48ba-44de-ac91-477c9e9eebfb runid=3ffb29643267db9bb8aae685166434a5232ac074 sampleid=1_launch read=54681 ch=368 start_time=2024-11-11T19:19:31Z model_version_id=dna_r10.4.1_e8.2_5khz_400bps_sup@v4.2.0 barcode=barcode05
TGGTACAGATCGTAAAATTGCGTAAGCAAATATAAAGTATCATTCAGGTTTAATATGTAAAGGTGTATTTAAAGGATCAGCTGGAAAAAAATTTTCCTTTGCTATTCTAAAATGAAAATCAATAAAAAATGATAATATTAAGCAATAAAATATTACTATTAATATTAAAGAAATTAAATCTTTAAATATAAATCTTTTATTAAAATAGATTTTATCTTTTCTTGAATTTAATCCTATTTGGTTAGATGAGCCCTTTTCATGAAGAATAGATAAATGAATTATTGATATAGCTAAAATTATTAAAGGTATTAAAAAATGTAAAGAAAAAAATCGATTTAATGTAGGATTATCAACGGAAAATCTTCCTCAAACTCAAAAAACAATTTTTTTCCCTAAAAATGGAATTGAAGATAAAATATTAGTAATAACTGTTGCTCCCCAAAAAGATATTTGTCCTCAAGGTAAAACATACCAAATAAAGCGGATCCTATAATTA
+
56444434442/000155532./../34566532222323333445533343642222233232322334556443433434445799:87767787669675544456667855557756655545665444445666553444455566555543322344444445333336445434568::75432224468:977656554322337754456=<::76665755333356777755433433333448;5276543332222222256555552021114233346665654444443322234444554321013544689:94..../77754432344444331....07766665665777777666765455589<;;;9917778:985443465654333567544431111122233450..--2+55574322234556555555545556752222/06/154/31111365--+++++
@9f96b288-8d4a-451b-bae2-94342e976a26 runid=3ffb29643267db9bb8aae685166434a5232ac074 sampleid=1_launch read=36822 ch=381 start_time=2024-11-11T19:20:01Z model_version_id=dna_r10.4.1_e8.2_5khz_400bps_sup@v4.2.0 barcode=barcode05
TGGTACAGATCGTAAAATTGCGTAAGCAAATATAAAGTATCATTCAGGTTTAATATGTAAAGGTGTATTTAAAGGATAAGCTGGAAAAGATTTATTGCTATTATATGAAGTAAATGAGATAAAAAATGATGATGTTGCAGCAATAAAATATTACTATTAATATTAAAGAAATTAAATCTTTAAATATAAATCTTTTATTAAAATAGATTTATCTTTTCTTGAATTTAATCCTATTTCGTTAGATGAGCCTTTTTCATGAAGAATAGATAAATGAATTATTGATATAGCTAAAATTATTAAAGGTATTAAAAAATGTAAAGAAAAAAATCGATTTAATGTAGGATTATCAACGGAAAATCTTCCTAGAAACTCAAAAAACAATTTTTTTCCCCTAAAAATGGAATTGAAGATAAAATATTAGTAATAACTGTTGCTCCCCAAAAAGATATTTGTCCTCAAGGTAAAACATACCCAATAAAAGCGGATCCTATAATTA
+
GN{GN{{KKJTF{JK{K{{K{MK{{GOHGHHJ{J{{IH{NJ{NV{H{{M{{{OMM{{{{{IJ{{JLK{IL---(-)''((%&%%%''+.*)))&&&$%'$$&'(''%&&&&)))&*))))-/22@AA@@@EEE=61'&***2775100@FLEDFFEGFBALK{B-,-3;><==11?',,++((CH{QIJIICCECCN{JG{{{{KLF?CI0OMFHGOFCB>>KTR{{L{IJI?=<.((,,,GCEFEIJG{EH{PILK{K{{{M{HR{MVD{9==>=>JQJIK{O{NJH{J{MO{NL{UKPK{U{S{{LHAN{{{K{FHLIL6:L{{Q{LAA@@???IQLfLJJL{KHA665----;KH=<<;;C/.....:-----?AA22223BHGH@>8<)=?>77779DCFHN{G{KGIHQ{O{MKEDKEI{J{{JKT{IGE=<7@>@A@K{ZGKKILKMK{M{{OI{PJ{NLLO{FHKM=DGG{LG>{FGDIEI{M{GHQGI
@f864b854-4093-4790-ae05-a9e21c0addf9 runid=3ffb29643267db9bb8aae685166434a5232ac074 sampleid=1_launch read=18068 ch=279 start_time=2024-11-11T00:00:29Z model_version_id=dna_r10.4.1_e8.2_5khz_400bps_sup@v4.2.0 barcode=barcode05
TGGTACAGATCGTAAAATTGCGTAAGCAAATATAAAGTATCATTCAGGTTTAATATGTAAAGGTGTATTTAAAGGATCAGCTGGAAAAAAATTTTCCTTTGCTATTCTAAAATGAAAATCAATAAAAAATGATAATATTAAGCAATAAAATATTACTATTAATATTAAAGAAATTAAATCTTTAAATATAAATCTTTTATTAAAATAGATTTTATATTTTCTGAATTTAATCCTATTTGGTTAGATGAGCCTTTTTCATGAAGAATGGATTAAATGAATTTATTGATATAGCTAAAATTATTAAAGGTATTAGAAAAAATGTAAAGAAAAAATGGATTGATCTAGGGATTATCAACAGAAAGTGTCCTCAAACTCAAAAAACAATTTTTTTCCCTAAAAATGGAATTGAAGATAAAATATTAGTAATAACTGTTGCTCCCCAAAAAGATATTTGTCCTATCAAGGTAAAACATACCCCAATAAAAGCGGATCCTATAATTA
+
:4478887753/000067754111116778886666666665545564444476544445666677799:99:88886655500089:<:98893-9756+,232543343996553454465787787756555454555455667888876666665666654444443445766666686((((*0--.144445898657756444540-1-+,,,+,*)*,,7976434334,))33233322233421=<2110342222**&&%%%%&)*,/(((()444433333777889666657654311/--/124;;11++++,-,,+,,)**++...*)''(+)')(((///.0'''&(%%%%&+,,+')./05598666669:=;==9:38788:97555333232233367754332122123345565456687577666//...-*)''()''''256.--,.**&%&++*34443332----.330/('''(
@e2d3af67-eff1-422a-9c60-ae096e735605 runid=3ffb29643267db9bb8aae685166434a5232ac074 sampleid=1_launch read=25561 ch=505 start_time=2024-11-11T00:00:31Z model_version_id=dna_r10.4.1_e8.2_5khz_400bps_sup@v4.2.0 barcode=barcode05
TGGTACAGATCGTAAAGATGCGTAAGCAAATATAAAGTATCATTCAGGTTTAATATGTAAAGGTGTATTTAAAGGATCAGCTGGAAAAAAATTTTCCTTTGCTATTCTAAAATGAAAATCAATAAAAATGATAATATTAAGCAATAAAATATTACTATTAATATTAAAGAAATTAAATCTTTAAATATAAAATATTTTATTAAAATAGATTTTATCTTTTCTTGAATTTAATCCTATTTGGTTAGATGAGCCTTTTTCATGAATAGATAAATGAATTATTGATATAGCTAAAATTATTAAAGGTATTAAAAAATGTAAAGAAAAAAATCGATTTAATGTAGGATTATCAACGGAAAATCTTCCTCAAACTCAAAAAACAGTTTTTTTCCCTAAAAATGGAATTGAAGATAAAATATTAGTAATAACTGTTGCTCCCCAAAAAGATATTTGTCCCTCAAGGTAAAGCATACCCAATAAAAGCGGATCCTATAATTA
+
86655555661,+++-2+++**,,.16678875444444333444554444576443333333332333445655554455677767887666::;;332,,<766666;:::55569:5544455465433333344546776776777543333322444434346566668766544567<=9753320,+))))-7865666543444;975556>=;;875448565545667.*+,,,111----///3211886667655554774454454533332444567899:98876765333334456654332348:<<<=;:3,,,,-76655566644446552--../::997544,))))*,,,23432235678=<;:;:68778887666555554444467765543221112234455556671/89:<:87779544330((6666555545432333563333340....0455433234
@1584b7d9-6ff9-475e-9abc-ad6c81e59045 runid=3ffb29643267db9bb8aae685166434a5232ac074 sampleid=1_launch read=47250 ch=433 start_time=2024-11-11T00:00:35Z model_version_id=dna_r10.4.1_e8.2_5khz_400bps_sup@v4.2.0 barcode=barcode05
TGGTACAGATCGTAAAACTGCGTAAGCAGATATAAAGTATCATTCAGGTTTAATATGTTAAAGGTGTATTTAAAGGATCAGCTGGAAAAAAATTTTCCTTTGCTATTATTAAAATGAAAATCAATAAAAAATGATAATATTAAGCAATAAAATATTACTATTAATATTAAAGAAATTAAATCTTTAAATATAAATCTTCTATTAAAATAGATTTTATCTTTTCTTGAATTTAATCCTATTTGGTTAGATGAGCCTTTTTCATGAAGAATAGATAAATGAATTATTGATATAGCTAAAATTATTAAAGGTATTAAAAAATGTAAAGAAAAAAATCGATTTAATGTAGGATTATCAACGGAAAATCTTCCTCAAACTCAAAAAACAATTTTTTTCCCTAAAAATGGAATTGAAGATAAAATATTAGTAATAACTGTTGCTCCCCAAAGAATATTGTTCCTCAAGGTAAAACATACCCAATAAAAGCGGATCCTATAATTA
+
6668IJPLEC?12222@*****EDK{M{HIO{{DEHGGPJGJKGDDEDET{{PHKLIG*''(1G{L{W{{{{{{M{]KF@;;;;;<DIQK{IIHFLB811246F100,,,,,,B?{L{K{N{J{OINGN{{{L{IJKVJNHII{{HJMHJI{NLLJ{EIKHGHHHH{I{H{WJ{{{L{{K{>===799199555446667?>>>>?I{JTLKGR{IFHK{{IIMOJHHKV{I{LKL{IJLO99988>>>HHI\FH{{P{{{IHIC866N{HF[GH{GHETHIHKGJJGJKHE{H{GT{{OHNIGK{II{HFC8555X{GGDFEEE{HK{{{{{EA@AA;67IFD@@@??@???BBDFGEHI{OOLEEED>??>>@HCCDEK{GGNGO{L{{K>::,BDELM{I{GEDDBCABCCGGIHJJGHFFEEEDFEEBCCLE97,,,++.0(3/((+4-,-**+68:ABEEGNEFIEFFK=89A@BA61?;::9:<=>??>>>>
@42229cce-ddb3-4331-8cc8-c5df783aa774 runid=3ffb29643267db9bb8aae685166434a5232ac074 sampleid=1_launch read=6795 ch=365 start_time=2024-11-11T00:00:33Z model_version_id=dna_r10.4.1_e8.2_5khz_400bps_sup@v4.2.0 barcode=barcode05
TGGTACAGATCGTAAAATTGCGTAAGCAAATATAAAGTATCATTCAGGTTTAATATGTAAAGGTGTATTTAAAGGATCAGCTGGAAAAAAATTTTCCTTTGCTATTCTAAAATGAAAATCAATAAAAAATGATAATATTAAGCAATAAAATATTACTATTAATATTAAAGAAATTAAATCTTTAAATATAAATCTTTTATTAAAATAGATTTTATCTTTTCTTGAATTTAATCCTATTTGGTTAGATGAGCCTTTTTCATGAAGAATAGATAAATGAATTATTGATATAGCTAAAATTATTAAAGGTATTAAAAAATGTAAAGAAAAAAATCGATTTAATGTAGGATTATCAACGGAAAATCTACCTCAAACTCAAAAAACAATTTTTTTCCCTAAAAATGGAATTGAAGATAAAATATTAGTAATAACTGTTGCTCCCCAAAAAGATATTTGTCCTCAAGGTGAAAACATACCCAATAAAAGCGGATCCTATAATTA
+
A??<<<==65555<>>@@A=><><<<>>>@A@?>?>???@?>===>?=<===AA===<<>>>>>>=>???@@A>>??==98:787AJJ{GD=>>7.;749-.BDAABABBBAB>=>>ABAAA>===?AB@?@@?@@A>=;<>>==<=<=>=@>?>>@@?A@@@977==@@?>?@CAAB@??@AAFCB??>==>??@BEEAA?>@??????<8A?AA@@BJBDEABAAAA?@>>=>??@?@@@>?@?>----<;9;<=<=>==<<<<======>?@??@>>>==<<<<;;;<<>??@?@>>>>=?>?<88889>=B?=<:::;<ABBCBCB@<7878:??@>;;:99::;<<<<:77778=<=>22222<=>=>??>>>>?=<<<=DGH{E;;:5;@@>?>=<>=<<;::98888:;>?>63---877899:9:99:===71?@?@=:999;<=<<<<;;,():('''(;;99:9:<>;:988862222278866777:
@8abc317d-9c75-45dc-88c6-eb6dec54b84c runid=3ffb29643267db9bb8aae685166434a5232ac074 sampleid=1_launch read=15691 ch=341 start_time=2024-11-11T00:00:36Z model_version_id=dna_r10.4.1_e8.2_5khz_400bps_sup@v4.2.0 barcode=barcode05
TGGTACAGATACGTAAAATTGCGTAAGCAAATATAAAGTATGATTCAGGTTTAATATGTAAAGGTGTTTATAAAGGATCAGCTAAAAAGATTTATTTGCTATTCTAAAATGAAAATCAATAAAAAATGATAATATTAAGCAATAAAAATATTACTATTAATATTAAAGAAATTAAATCTTTAAATATAAATCTTTTATTAAAATAGATTTTATCTTTTTGAATTTAATCCTATTTGGTTAGATGAGCCTTTTTCATGAAGAATAGATAAATGAATTATTGATATAGCTAAAATTATTAAAGGTATTAAAAAATGTAAAAGAAAAAAATCGATTTAATGTAGGATTATCAACGGAAAATCTCCTCAAACTCAAAAAACAATTTTTTTCCCTAAAAATGGAATTGAAGATAAAATATTAGTAATAACTGTTGCTCCCCAAAAAGATATTTGTCCTCAAGGTAAAACATACCCAATAAAAGCGGATCCTATAATTA
+
F?<<=;>:0/)''''./1140/00/.///0077:::;G{AC00000===;?ECFCBD@?888?AG9880-.,,,3>;9/,****0//8>-,,0('(('.CDCEEEFBCDA=??@BFEDEGD{LHEEDJICBBB@@@;;:=<B@@DAD??F97//11199:<CBC=<=?FI{HHHKRHFEDA755555444@@HGGHFPJFEJKJ>===;51/31.+)*)'&'%%***:<IHB@@@?@GDDBBB@@=@@@98872//7;?@CQ{GHFHHL{GJPH{IH{HKXGNOG{LGBA?<<>97777:.DIBCB@A>FKOJ@C(((2)86<EDHDD;00/00944235558>FBA==>=99999FHJE444AGLIINGCCEDSJNIRI{LGN{RI@5-KILLLLIG{HHGHKOLYHLJNGDIJGHFEGHFEGFLKT{K{NHC;0,9::HHCAA??=79EFF@>>>=>HGHFGGI?B=4-.CBDDCBDAA?===;1.,,,,,
@90e665ad-b549-4b31-8b9e-90d7214b2327 runid=3ffb29643267db9bb8aae685166434a5232ac074 sampleid=1_launch read=22746 ch=234 start_time=2024-11-11T00:00:34Z model_version_id=dna_r10.4.1_e8.2_5khz_400bps_sup@v4.2.0 barcode=barcode05
TGGTACAGATCGTAAAATTGCGTAAGCAAATATAAAGTATCATTAGGGTTAATATGTAAAGGTGTATTTAAAGGATCAGCTGGAGAAAAATTTTCCTTTGCTATTCTAAAATGAAAATCAATAAAAAATGATAATATTAAGCAATAAAATATTACTATTAATATTAAAGAAATTAAATCTTTAAATATAAATCTTTTATTAAAATAGATTTTATCTTTTCTTGAATTTAATCCTATTTGGTTAGATGAGCCTTTTTCATGAAGAATAGATAAATGAATTATTGATATAGCTAAAATTATTAAAGGTATTAAAAAATGTAAAGAAAAAAATCGATTTAATGTAGGATTATCAACGGAAAATCTTCCTCAAACTCAAAGAACAATTTTTTTCCCTAAAAATGGAATTGAAGATAAAATATTAGTAATAACTGTTGCTTCCCCAAAAAGATATTTGTCCTCAAGGTAAAACATACCCAATAAAAGCGGATCCTATAATTA
+
DBCCLIKQINHJGHGIPJ{L{KHFLIN{IJJLHY{IOIJKHH{J99975?44HFEEFGIMLK{L{{OLRIJ{GW{{EHDEDCFFKFJH{MKKLJKMKHFIUJGHNMONHR{KIKHOIZFFLHJEJMKHHEP{{GIGPIHFHKHGGGGLNHGKIGHHIFMKIPINJEFE@<65566BE@CCCBAFMGLKILHKKHHK{OJINIKJEJGGEIG{HIEKLG@33336I{HJDD{HHGC==<;;AEA:8889B?3221133GNEGGFHK\EDGFEGHGGFIEKLKNKGHINJEDDEF{N{{{K{MGMH{JFG{IHGIHH{HJFDFOJIIHZ{M{F;::;:>>>?>EDDF{IKSAA@A?BBCCK{{XKLHGHGI{PJJFIHIEFDDDFFJ\{{{FB=4NHGDHGGCFDCECCAABBBCFFEDCDCBBAAAABABCCJ<<<+(()./7::GKHFDCHFHGHGODDCCCHGHEJEDDDEDEBDA@@@AA@98878<>@B<;;;<
@f3803d3f-4885-4143-8b71-6e90c11a8647 runid=3ffb29643267db9bb8aae685166434a5232ac074 sampleid=1_launch read=17884 ch=353 start_time=2024-11-11T00:00:41Z model_version_id=dna_r10.4.1_e8.2_5khz_400bps_sup@v4.2.0 barcode=barcode05
TGGTACAGATCGTAAAATTGCGTAAGCAAATATAAAGTATCATTCAGGTTTAATATGTAAAGGTGTATTTAAAGGATCAGCTGGAAAAAAATTTTCCTTTGCTATTCTAAAATGAAAATCAATAAAAAATGATAATATTAAGCAATAAAATATTACTATTAATATTAAAGAAATTAAATACTTAAATATAAATCTTTTATTAAAATAGATTTTATCTTTTCTTGAATTTAATCCTATTTGGTTAGATGAGCCTTTTTCATGAAGAATAGATAAATGAATTATTGATATAGCTAAAATTATTAAAGGTATTAAAAAATGTAAAGAAAAAAATCGATTTAATGTAGGATTATCAACGGAAAATCCTCCTCAAACTCAAAAAACAATTTTTTTCCCTAAAAATGGAATTGAAGGTAAAATATTAGTAATAACTGTTGCTCCCCAAAAAGATGCTCCTCAAGGTAAAACATACCCAATAAAAGCGGATCCTATAATTA
+
B..?AE{I{`LGPHJMGKHJK{KFEJHGGGLNLHJMH{LHKIIKW{JKIMGMHMOJPLM{{P{GGK{{{]U{JIHRLPJHKHHFJ{{G{{{{IJJIFCBDABJJIOI{GHGINFHHHJGQJGHDEIHGNHG{KECCEHPFLJ{IFFFGFHDH:::::IKGLCCC00000BOHMFMDDDD322222FJJLHIJKHFHK{GJGFFIIB:6544396<>?>?KB=A./ADDGHFP{KJUI{BA@CAA@??<<>??BBEECCHJFEFCEIHGEDEGDDE77777EEGGFHDA???@ADFGGEF11111BDAACCBCEEEJC??>>@ACD@CCCDC)((()62577CCAABBAAA@??>>?BACFKOD7411011==>@>??@@@@AACBFHN{OKGG:CCCDDCA@@A@@??=<<<=>ABDBAA?><=<<====>>@@ABFEE94998:>:43-----6::<==>>><<;:9::;;><<<<<9:55555:;;998778
@a72f2a3e-5679-40f2-a07e-8da6725c0136 runid=3ffb29643267db9bb8aae685166434a5232ac074 sampleid=1_launch read=15841 ch=293 start_time=2024-11-11T00:00:40Z model_version_id=dna_r10.4.1_e8.2_5khz_400bps_sup@v4.2.0 barcode=barcode05
AATTATAGGATCCGCTTTTATTGGGTATGTTTTACCTTAAGGAGGACAAATATCTTTTTGGGGAGCAACAGTTATTACTAATATTTTATCTTCAATTCCATTTTTAGGGAAAAAAATTGTTTTTTGAGTTTGAGGAAGATCTTCCGTTGATAATCCTACATTAAATCGATTTTTTTCTTACATTTTTTAATACCTTTAATAATTTTAGCTATATCAATAATTCATTTATCTATTCTTCATGAAAAAGGCTCATCTAACCAAATAGGATTAAATTCAAGAAAAGATAAATCCATTTTAATAAAAGATTTATATTTAAAGATTTAATCTCTTTAATATTAATAGTAATCTTTTATTGCTTAATATTATCATTTTTTATTGATTTTCATTTTAGAATAGCAAAGGAAAATTTTTTTCCAGCTGATCCTTTAAATACACCTTTACATATTAAGCCTGAAAATGATACTTTATATTTGCTTACGCAATTTTACGATCTGTACCAA
+
??@{{{G{{IKI{IH{TJILIHOJKS{KKM{O{>====((((((-4422.,-/-----44588<DDDCB:::::;@?@DNKK{K{L{=9..--,-((298112377===<HJB{{{NL{JM{OQ{B=;6:846766<=8333365556>@BDGKIH{II{{{OHKFR{{JFNOS{TK>H--@@ACJO{L{{M{KLO{{P{{I{Q{JFKFE{HRI{I{Q{I{M@?>?@K{{G{?????LKME{MMRN{{{GIFMINOKHKEEED.,*)'''''01000357531110/1)7B>>@A=;F?>BEDBHOIA=>?@@@?ILL{KGJJM{J{{JL{JH{K{KA?@)((()<10001766501101<BCDCEDBDEJ{IHCBBDDC=FC4323338CCB@<=<<>B>{HDHGIQ{{{{V{MEDIJBDD@@>976;;:;<:9311-,,2533330.,,,,--===+*+*))))(5<9:;:;CB@B???@AJO{NK>=<+++,-9;AA
@96ff2d53-b302-4875-89da-8aeb27a83c0a runid=3ffb29643267db9bb8aae685166434a5232ac074 sampleid=1_launch read=43113 ch=404 start_time=2024-11-11T00:00:43Z model_version_id=dna_r10.4.1_e8.2_5khz_400bps_sup@v4.2.0 barcode=barcode05
TGGTACAGATCGTAAAATTGCGTAAGCAAATATAAAGTATCATTCAGGTTTAATATGTAAAGGTGTATTTAAAGGATCAGCTGGAAAAAAATTTTCCTTTGCTATTCTAAAATGAAAATCAATAAAAAATGATAATATTAAGCAATAAAATATTACTATTAATATTAAAGAAATTAAATCTTTAAATATAAATCTTTTATTAAAATAGATTTTATCTTTTCTTGAATTTAATCCTATTTGGTTAGATGAGCCTTTTTCATGAAGAATAGGTAAATGAATTATTGATATAGCTAAAATTATTAAAGGTATTAAAAAATGTAAAGAAAAAAATCGATTTAATGTAGGATTATCAACGGAAAATCTTCCTCAAACTCAAAAAACAATTTTTTTCCCCTAAAAATGGAATTGAAGATAAAATATTAGTAATAACTGTTGCTCCCCAAAAAGATATTTGTCCTCAAGGTAAAACATACCCAATAAAAGCGGATCCTATAATTA
+
@A@@@@@>=<<99:::>??>=:999:>?>@@@>>>===<<==>?<<<<<?A@CA>==<=>>>==;;;<<>==?===?>>>>>@>??CBGBA@@DDFB>==:;B@?>>=?@?@B?@@@DDBAA?@?>????>=<<;;;;;;;;;;;;<;<===<<<<<>==>=<;:;;;<>>>??A?===<<=>>@A9<;::;<<=@DDEA?=;=<<;::::;BDD@A@@EA@?<<::;><=<;;;<==>?>>>=;::99:;<:;BFJE><<:::::;::::9:::;;<=<>>>><=<<<<<<======:::::;::999:<=?@AB?<;:::;=>?@AA@>833334=<<:99989999::66534567;>7755567<>>>==:998:9889;=ACEDDCC@8,???BB@<:998899888899;;<:888766667999:8887798882;<<=<:999;<6??==:988:9::::;:99::;>A?>><<<:55445889776668
@61d93791-bd53-4a25-812e-7f749a771078 runid=3ffb29643267db9bb8aae685166434a5232ac074 sampleid=1_launch read=27485 ch=186 start_time=2024-11-11T00:00:43Z model_version_id=dna_r10.4.1_e8.2_5khz_400bps_sup@v4.2.0 barcode=barcode05
AATTATAGGATCCGCTTTTATTGGGTATGTTTTACCTTGAGGACAAATATCTTTTTGGGGAGCAACAGTTATTACTAATATTTTATCTTCAATTCCATTTTTAGGGAAAAAAATTGTTTTTTGAGTTTGAGGAAGATTTTCCGTTGATAATCCTACATTAAATCGATTTTTTTCTTTACATTTTTTAATACCTTTAATAATTTTAGCTATATCAATAATTCATTTATCTATTCTTCATGAAAAAGGCTCATCTAACCAAATAGGATTAAATTCAAGAAAAGATAAAATCTATTTTAATAAAAGATTTATATTTAAAGATTTAATTTCTTTAATATTAATAGTAATATTTTATTGCTTAATATTATCATTTTTTATTGATTTTCATTTTAGAATAGCAAAGGAAAATTTTTTCCAGCTGATCCTTTAAATACACCTTTACATATTAAACCTGAATGATACTTTATATTTGCTTACGCAATTTTACGATCTGTACCAA
+
<@@GEFEJDKDECBACDDGKQKHIEFIGGDGFIS{JA>66GHHGEHEIHGK{ID{RFIFFIHQGDCBBACBEEFFDECBBBCEIEDFCDFGGHFDFGFNK{HDCDCCF{WJ{H{KIJL{G{{LHHHHHBDGJGEIDHGJHMI>>@FIHEHEGM{JGEGGHFCCDBHFGJJK{{C<@D.@BAACMHHFFCCCEGIMKRFDDDDE{KHJFDGCBCDEEEDCCFFEJ{FHFJFEIGHIHCBCBDGGTGDBBCCCEDCCFCCCDFBBBBCGEIIGKJDEDDCDDDBCADHGEFFEEFI{MECBBBCBDEFHCJDDEEDGHDCCCDFEDDGEFLGEHHDDDCACCBBBACCCFJ{KIFEBBA@@BBCCCDCECFGJ{{IGJHIJDJ{KIJCHHGEAA@?@@??@@BBCDEEEFILMF@<<=BDDF>;7665888=@>>=944345CEDDDFGDDDBBBA@AAAACDGDDCDCFDEECA@>>>?@EFHEF?>==>ABDBBCB
@8d850d62-d0fe-40ae-a368-78e6c53e3c12 runid=3ffb29643267db9bb8aae685166434a5232ac074 sampleid=1_launch read=23788 ch=439 start_time=2024-11-11T00:00:52Z model_version_id=dna_r10.4.1_e8.2_5khz_400bps_sup@v4.2.0 barcode=barcode05
TGGTACAGATCGTAAAATTGCGTAAGCAAATATAAAGTATCATTCAGGTTTAATATGTAAAGGTGTATTTAAAGGATCAGCTGGAAAAAAATTTTCCTTTGCTATTCTAAAATGAAAATCAATAAAAAATGATAATATTAAGCAATAAAATATTACTATTAATATTAAAGAAATTAAATCTTTAAATATAAATCTTTTATTAAAATAGATTTTATCTTTTCTTGAATTTAATCCTATTTGGTTAGATGAGCCTTTTTCATGAAGAATAGATAAATGAATTATTGATATAGCTAAAATTATTAAAGGTATTAAAAAATGTAAAGAAAAAAATCGATTTAATGTTGGGTTCTCAACGGAAAATCTTCCTCAAACTCAAAAAACAATTTTTTTCCCTAAAAATGGAATTGAAGATAAAATATTAGTAATAACTGTTGCTCCCCAAAAAGATATTTGTCCTCAAGGTAAAACATACCCAATAAAAGCGGATCCTATAATTA
+
@A@????=<<;9:<<==<<::9;::9:::;;;9999:;;;::::;<<:::;;>=:::99:;;;;:9:;;<@@A?AAAAAABB@>?@ADC@>==?AAB>?><<B@??@A@CBAC>>=@BCA@@?>==>?@>>=<;;;<<=<;<<;;;;<>>?>??>)))))::::;;;:?>A@@ABA?@=;;;;9:@B?>=<==>?CDIFCC@>??>=<<<<=DEBAA;9>531,,/77:@>>===?@@???BAA@??::::>=82222;??===<==<<<;;;=<55555?@B?=>=<;;;<<=?BCA@@@@?@=><;;;<<>?A@?=;;;<=@469@GCA-----355654,***+5+++++<8899:@A@>@???::;;:>@?>?@AB???@ADGEB<++++157BDB?>>?>>>>==<<<=>>@;998656668::;<<=<<=>>=@?B@?@==;<<=>@?A@?@>><;;<<=>>>=>??>:C<66886966668::<:88789
@9ae50a52-5a14-4bb3-a640-1e59ccbeb0d0 runid=3ffb29643267db9bb8aae685166434a5232ac074 sampleid=1_launch read=10429 ch=412 start_time=2024-11-11T00:00:46Z model_version_id=dna_r10.4.1_e8.2_5khz_400bps_sup@v4.2.0 barcode=barcode05
TGGTACAGATCGTAAAATTGCGTAAGCAAATATAAAGTATCATTCAGGTTTAATATGTAAAGGTGTATTTAAAGGATCAGCTGGAAAAAAATTTTCCTTTGCTATTCTAAAATGAAAATCAATAAAAAATGATAATATTAAGCAATAAAATATTACTATTAATATTAAAGAAATTAAATCTTTAAATATAAATCTTTTATTAAAATAGATTTTATCTTTTCTTGAATTTAATCCTATTTGGTTAGATGAGCCTTTTTCATGAAGAATAGATAAATGAATTATTGATATAGCTAAAATTATTAAAGGTATTAAAAAATGTAAAGAAAAAAATCGATTTAATGTAGGATTATAAAAACGGAAAATCTTCCTCAAACTCAAAAAACAATTTTTTTACCTAAAAATGGAATTGAAGATAAAATATTAGTAATAACCGTTGCTCCCCAAAAGATATTTGTCCTCAAGGTAAAACATACCCAATAAAAGCGGATCCTATAATTA
+
JZJ{G{L{RG????>B<<;99:??FDFFGHDSHIHJ{LI{BCD?B{GLJN{{{{J{{GHHGG{{J{K{ONK{{N{JJH77779EGG{M{{{LK{KMHCCBCBCBBAHEE00001{O{VK{{P{EHEM{R{I{J{{IIHTABL{IHIKJHJFF@A@75552333FE@:::7H[JHMJ{{J{GN{HFIDFFA@BALIGHGN{{II{UFMQH{FIC<{?>>>>89967D@@A@@D@A@ANJEGFIHCBCDACB@;::---.>DDHIJ{MPLHD{????@FGEIFGFIMJHNIG{IJIQN{{{BBBAB\{L{GHFCHL{{{CBBCEFHO{IL{{{F@???@INHGG100-----/5477;BCBAGR{\{GIHF???><<KFFKJ{{TG{JGI{{{I''''(344@DHFGKM{JSHGEKFEN{OGLI>?FGEHFEGGC;;942...-)1129DF;?C>+>CFIJFFDEIJ{K{P{KOOPKFGB<CB61::2,,,:=@AGKGFO
@3a5e46d8-11ef-497f-b90c-2a0f0081b0ac runid=3ffb29643267db9bb8aae685166434a5232ac074 sampleid=1_launch read=20093 ch=394 start_time=2024-11-11T00:00:50Z model_version_id=dna_r10.4.1_e8.2_5khz_400bps_sup@v4.2.0 barcode=barcode05
TGGTACAGATCGTAAAATTGCGTAAGCAAATATAAAGTATCATTCAGGTTTAATATGTAAAGGCGTATTTAAAGGATCAGCTGGGAAAAAATTTTCCTTTGCTATTCTAAAATGAAAATCAATAAAAAATGATAATATTAAGCAATAAAATATTACTATTAATATTAAAGAAATTAAATCTTTAAATATAAATCTTTTATTAAAATAGATTTTATCTTTTCTTGAATTTAATCCTATTTGGTTTAGATGAGCCTTTTTTCATGAAGAATAGATAAATGAATTATTGATATAGCTAAAATTATTAAAGGTATTAAAAAATGTAAAGAAAAAAATCGATTTAATGTAGGATTATCAACGGAAAATCTTCCTCAAACTCAAAAAACAATTTCCCTAAAAATGGAATTGAAGATAAATATTGGCGTAATAACTGTTGCTACCCGAAAAAGATATTGTGTTCAAGGTAAAACATACCCAATAAAAGCGGATCCTATAATTA
+
679999985431133377753//./0799;::777779//+)+*&&'''/:89:776656667511112:;;;99888899:::::?A@@=;;<=<=<=;6>>=;;::;99::9;;;<<:::99999:9977666667765555567789987777777888887777988889;:98767899>=:87756677:<>=;;9898866778:=<;<<;:C?>>:::::<:;97KGJEK84233+**23452//0130045<FGGKSJQFIIHIIF{{X{I{KNMNNKHKIHIFFG{SPNLMHLLINIXIHIA==?D{NKKJCDEEE@:EGJ{LMEDDEFPL{MYABBABKI{IFDEBA@AA::54+(().211.//..55GID,,,+,6750+-.G{FFE@>>?=A@@>>;8;0=:6'''''''(....++++++)()($%%%&2<2/,,+(%%$$%%%-.7?@@GIJFECEHAEGDIFD9IFJFECDEGFIHJKD
@97b2fa58-fa0f-4377-bd5e-90b7916803e5 runid=3ffb29643267db9bb8aae685166434a5232ac074 sampleid=1_launch read=47259 ch=433 start_time=2024-11-11T00:00:54Z model_version_id=dna_r10.4.1_e8.2_5khz_400bps_sup@v4.2.0 barcode=barcode05
AGGATCCGCTTTTATTGGGTATGTTTTACCTTGAGGACAAATATCTTTTTGGGGAGCAACAGTTATTACTAATATTTTATCTTCAATTCCATTTTTAGGGAAAAAAATTGTTTTTTGAGTTTGAGGAAGATTTTCCGTTGATAATCCTACATTAAATCGATTTTTTTCTTTACATTTTTTAATACCTTTAATAATTTTAGCTATATCAATAATTCATTTATCTATTCTTCATGAAAAAGGCTCATCTAACCAAATAGATAAATTCAAGAAAAGATAAAATCTATTTTAATAAAAGATTTATATTTAAAGATTTAATTTCTTTAATATTAATAGTAATATTTTATTGCTTAATATTATCATTTTTTATTGATTTTCATTTTAGAATAGCAAAGGAAAATTTTTTCAGCTGATCCTTTAAATACACCTTTACATATTAAACCTGAATGATACTTTTATATTTGCTTACGCAATTTTACGATCTGTCA
+
?5555....5668533334FI{{M{JJGHHG{88ONKG@@?>A{AE?={YHFIK{KI{H{{{IJFRL{MKM{{Q{ML{JHJP{K{PJUJQCDIO{{HFIEAH{QM{{SLABO{ROH;:999ARJ{M{MKNGGF?:5))?DFMHJHGLKHSJIIF{LGBAA@BOUO{{IIB5//>?>BDFGGHHGP{{RMGRIIGGN{{{L{KGF{TNF{IIIELJFLJ{{KM{OQIAAAABD{H{JL{KFGCEFLUGIGGIDCB8/-))'')**278789??AA@;111;BHFFGMGHK{HJQJVJMH{K{HGI{{{KUHFGJE{{J{HRWMDHGECEDDGICCCACCGG{HL{HDELEDEFEIDFDCDBEEM{{I{FJDJIJL>=====6666CB@A?AAAABA{JIICCDC0***8658*)(((&+8<<??A=>>C?@EDCCCCDECCB@AAAABADDC@<0(?@?ABAADB<987789;BB6,''''')))(
@174a0280-76eb-4d78-a5ad-072417f9478b runid=3ffb29643267db9bb8aae685166434a5232ac074 sampleid=1_launch read=33145 ch=364 start_time=2024-11-11T00:00:54Z model_version_id=dna_r10.4.1_e8.2_5khz_400bps_sup@v4.2.0 barcode=barcode05
TGGTACAGATCGTAAAATTGCGTAAGCAAATATAAAGTATCATTCAGGTTTAATATGTAAAGGTGTATTTAAAGGATCAGCTGGAAAAAAATTTTCCTTTGCTATTCTAAAATGAAAATCAATAAAAAATGATAATATTAAGCAATAAAATATTACTATTAATATTAAAGAAATTAAATCTTTAAATATAAATCTTTTATTAAAATAGATTTTATCTTTTCTTGAATTTAATCCTATTTGGTTAGATGAGCCTTTTTCATGAAGAATAGATAAATGAATTATTGATATAGCTAAAATTATTAAAGGTATTAAAAAATGTAAAGAAAAAAATCGATTTAATGTAGGATTATCAACGGAAAATCTTCCTCAAACTCAAAAAACAATTTTTTTCCCTAAAAATGGAATTGAAGATAAAATATTAGTAATAACTGTTGCTCCCCAAAAAGATATTTGTCCTCAAGGTAAAACATACCCAATAAAAGCGGATCCTATAATTA
+
>?======>>=99999>?@<:77778>>>?>=<<===>=====>?@?;;;;;@><<<;;<<<<<;;<>>@?>>:<9989::;<<<=BBE>>=>DEE;::=9B@?==<==>>>@===?@@<<<<<>=====;97666789;;;<;<<<<==<<<<;;;<<<==<;::333336?=@>>>=:::;;@?<;:;:;<==>@CA==<<>@>;:::;<@@//555>6EHBDIHL{OLJII{KPIAA@AAHMEDFEFGBDFEEEEHIJ{JJIL{IHGGDGHKFJJIILHKKMJHDDEDDGJIL{JIJDGFIEHLFEFIFYJIKOIEEFGGGKHKM{{K:888:=:;LIDBBBBBGDEFEDB====>JIKV?>><<==@AGHEKIH{{JK@HHKXP{LJNC;EIIIMJHIDDEEEFFDBBADFGKLHHDECBBBCBCC>EIDEHDDEE@DEEMGDGEEHHHJGJKK{DDDCEFGGGA@>=>+((@@CFEDD?==<=?AAA@?>??
@b44fdc39-3c6d-4843-a613-b17a2ed9370f runid=3ffb29643267db9bb8aae685166434a5232ac074 sampleid=1_launch read=19799 ch=451 start_time=2024-11-11T00:01:11Z model_version_id=dna_r10.4.1_e8.2_5khz_400bps_sup@v4.2.0 barcode=barcode05
AGTACAGTTCGTAAAATTGCGTAAGCAAATATAAAGTATCATTCAGGTTTAATATGTAAAGGTGTATTTAAAGGATCAGCTAAAAGATTTCCTTTTGCTATTCTAAAATGAAAATCAATAAAAAATGATAATATTAAGCAATAAAATATTACTGTTGATTAAAGAAATTAAATCTTTAAATATAAATCTTTTATTCAAATAGATTTTACTGTTTGTGAACTTAATCCTATTTGGTTAGATGAGCCTTTTCATGAAGAATAGATAAATCAATTATTCGAGGTATCACTAATTATTCAAGGTTCTAAAAATATAAAAAAATCGATTTAATGTAGGATTATCAACGGAAAATCTTCCTCAAACTCAAAAAACGATTTTTTTCCCTAAAATGGAATTGAAGATAAAATATTAGTAATAACTGTTGCTCCCAAAAAGATATTTGTCCTCAAGGTAAAACATACCCAATAAAAGCGGATCCTATAATTA
+
666654/(&$$%&)<>BB>><<;;;=>AA?AD@?>53333@@BBDDCAABAFCA?>>?@BCBAAA@DCCDIGGFCD:7322,+,,4*((((((*)*',=CADBBBCCFFDCCGGE44445676CCB>>==<>??@>==>>>>@?@@A>;9865643111847:>@@@>=;<<>::::9??AAA444323335555)(((('&&&%&%$%&''(($&&&''((()==>>:98879<==>???@?><:84/-,,-::;755/////122)((()222'$$$%&'''(((''''*''((*2238))'&'+-/-+''--8?@?.----2+/++755558@>>955324556CB;:311200/)(((((=<?=;8888:DJMQED@57<=>?=:<=<<<<;>=<;;<=?<;;98999::964222102000+;>>@?<;;;<=<<@>>><<<<<9::;?;:99::78;:9999844333431.+**+-
@a239aa16-c164-465d-8d15-6739f2495296 runid=3ffb29643267db9bb8aae685166434a5232ac074 sampleid=1_launch read=96863 ch=229 start_time=2024-11-11T00:01:15Z model_version_id=dna_r10.4.1_e8.2_5khz_400bps_sup@v4.2.0 barcode=barcode05
TGGTACAGATCGTAAAATTGCGTAAGCAAATATAAAGTATCATTCAGGTTTAATATGTAAAGGTGTATTTAAAGGATCAGCTGGAAAAAAATTTTCCTTTGCTATTCTAAAATGAAAATCAATAAAAAATGATAATATTAAGCAATAAAATATTACTATTAATATTAAAGAAATTAAATCTTTAAATATAAATCTTTTATTAAAATAGATTTTATCTTTTCTTGAATTTAATCCTATTTGGTTAGATGAGCCTTTTTCATGAAGAATAGATAAATGAATTATTGATATAGCTAAAATTATTAAAGGTATTAAAAAATGTAAAGAAAAAAATCGATTTAATGTAGGATTATCAACGGAAAATCTTCCTCAAACTCAAGAAACAATTTTTTTCCCTAAAAATGGAATTGAAGATAAAATATTAGTAATAACTGTTGCTCCCCAAAAAGATATTTGTCCTCAAGGTAAAACATACCCAATAAAAGCGGATCCTATTAATTA
+
L<;;;<LJO{HIJI{FH{HPOP{OHNLN{L{MJHKHIHPRHNFUNH{HMH{N[IIGNKMKI{HTVHMH{JSJOHMLIIIHHRNNMMKG{{{INK{KHNH{KJHIJ{OKIK{{MVIJOJKM{J{LMKK{KKIH{MJIIHQLJJIOGIHEPMK{JNH{GL{ILI{K{{KKNHHJGILEEHGVMJKKNMHNI{WH{MIML{MU{JSLJ{RMJIFHKJGJMJJIGMKIHILHPPLL{K{HCF@>?IHCA@@=>>?EGEIGJH{LI{KHLKOHGLHIWI{KLTKHJJPQHKIKKLPLKKN{K{JCDECDPMIFKOHEHG{KJIF?>?CB227GH{KNACBCDRHFHDBDCCD{K{JOIFGLGI{KLGGKJK{JPM{GJKIPFPG{KJB{{FH{JHGEB;>FOHJIHGFIJGJLGHKFH{JLOK{MLJEKJJGH{GJGKIWKB@=B?NHKKKJFDDFIKFJGIJGJH{HJGIIILHGILFEKD@@BA>B((((()),,*()*2+
@12543033-62a4-4208-9676-3f00918f3dab runid=3ffb29643267db9bb8aae685166434a5232ac074 sampleid=1_launch read=96867 ch=229 start_time=2024-11-11T00:01:21Z model_version_id=dna_r10.4.1_e8.2_5khz_400bps_sup@v4.2.0 barcode=barcode05
AATTATAGGATCCGCTTTTATTGGGTATGTTTTACCTTGAGGACAAATATCTTTTTGGGGAGCAACAGTTATTACTAATATTTTATCTTCAATTCCATTTTTAGGGAAAAAAATTGTTTTTTGAGTTTGAGGAAGATTTTCCGTTGATAATCCTACATTAAATCGATTTTTTTCTTTACATTTTTTAATACCTTTAATAATTTTAGCTATATCAATAATTCATTTATCTATTCTTCATGAAAAAGGCTCATCTAACCAAATAGGATTAAATCCAAGAAAAGATAAAATCTATTTTAATAAAAGATTTATATTTAAAGATTTAATTTCTTTAATATTAATAGTAATATTTTATTGCTTAATATTATCATTTTTTATTGATTTTCATTTTAGAATAGCAAAGGAAAATTTTTTTCCAGCTGATCCTTTAAATACACCTTTACATATTAAACCTGAATGATACTTTATATTTGCTTACGCAATTTTACGATCTGTACCAA
+
N{IJ{HPHGJHGH43333333?>>>AF{KHEF><<<<<;;?EDFSP{IVL{{GDJ{IKL{{PNHPHJHELHI{HJ{NRLP{HJ{HKL{J54444J{aEGJOHBECDHKNIG{{JLDCGG{ITDCBCD{L{{KQG{{{K{GILEFJK{F{{NLVM{JJ{L{QHIL{G{O{I{{{BDGB<HHDE@32JJOHI{HRR{GGPHLPK{{{OHGPIJQQN{K{LFJJ{{O{L{{FJLFLJ{IVKFKFGJLLHIKKJJOLOKSKHIJ{JH{JQKKGIHJKPGKFLFKKJLGH{JKHGFDEWGGPIKK{NHKHN{INHJLKJ{G{{HJN{JOHGHN{{KM{MHHJHIFGIHIGF{H{{{JHLP{WIG{PIGJQHMMJHQ{{`K{{{V{I{HLLHGIE{HLGIIFGGHIFH{KJKN{J{{O@4--->CGJIIHGKEI{IJPLIOH{HIHQMK@=7;<BFDCBBA@@@BCFEIEGFCFHF{MIBA@@@BCJ{FJD98744330//00
@b2039313-308e-48b3-92c5-84bde7ca7193 runid=3ffb29643267db9bb8aae685166434a5232ac074 sampleid=1_launch read=115958 ch=325 start_time=2024-11-11T00:01:21Z model_version_id=dna_r10.4.1_e8.2_5khz_400bps_sup@v4.2.0 barcode=barcode05
AATTATAGGATCCGCTTTTATTGGGTATGTTTTACCTTGAGGACAATATCTTTGGGGAGCAACAGTTATTACTAATATTTTATCTTCAATTCCATTTTTAGGGAAAAAAATTGTTTTTTGAGTTTGAGGAAGATTTTCCGTTGATAATCCTACATTAAATCGATTTTTTTCTTTACATTTTTTAATACCTTTAATAATTTTAGCTATATCAATAATTCATTTATCTATTCTTCATGAAAAAGGCTCATCTAACCAAATAGGATTAAATTCAAGAAAAGATAAAATCTATTTTAATAAAAGATTTATATTTAAAGATTTAATTTCTTTAATATTAATAGTAATATTTTATTGCTTAATATTATCATTTTTTATTGATTTTCGTTTTAGAATAGCAAAGGAAAATTTTTTTCCAGCTGATCCTTTAAATACACCTTTACATATTAAACCTGAATGATACTTTATATTTGCTTACGCAATTTTACGATCTGTACCAA
+
GEDCCDBDCGHFEAAAA/...<<=ACDGD?@><;=;79**?B@@>A118766:6IILHL{EDCA@AAACEDDEFBBBBCGMGGEGMIEFGFEEFFF{{G----9?HKL{PHOJUK{ITF@A>?C?<66<89;:9.,,)/*,=BEEGIJFFGGEDDCBCEGCEDGGFJM{{@<>>6<FGEDGMNOOII{S{{{IRMMIOM{{VLJQYOW{JHMIOEOSK{{S{JKJGOWRKI{LNIJIOKN{LN{PMIKO{LQIGKIIKMJHIRIJ{KMOFNEDCF{{{KJIR{SLTHRHJGHMH{DDKZDOK{{HPN{P{K{SWZJYNWLK{OSQKN{O{I{JOJ{TJI{H{MJ{S{{XIJ{MK{J{LS{KKNGGFKM{{OJ{OILK{{LF{TI{LIJHDGHJJJHM{KL{{{M{RP{{S{KKT{OIIKHN{{N{{{IJLKAA@E@DHIK@@@AAI{OKKGHHcKIGJO{KNKJJKKI{JJHJGHOJM{{KRJIFFFMOKGNIK
@8216feb2-627e-46b1-b2b3-a72b0ca090d4 runid=3ffb29643267db9bb8aae685166434a5232ac074 sampleid=1_launch read=17260 ch=115 start_time=2024-11-11T00:01:22Z model_version_id=dna_r10.4.1_e8.2_5khz_400bps_sup@v4.2.0 barcode=barcode05
TGGTACAGATCGTAAAATTGCGTAAGCAAATATAAAGTATCATTCAGGTTTAATATGTAAAGGTGTATTTAAAGGATCAGCTGGAAAAAAATTTTCCTTTGCTATTCTAAAATGAAAACCAATAAAAAATGATAATATTAAGCAATAAAATATTACTATTAATATTAAAGAAATTAAATCTTTAAATATAAATCTTTTATTAAAATAGATTTTATCTTTTCTTGAATTTAATCCTATTTGGTTAGATGAGCCTTTTTCATGAAGAATAGATAAATGAATTATTGATATAGCTAAAATTATTAAAGGTATTAAAAAATGTAAAGAAAAAAATGAGATTTAGGATTATCAACGGAAAATCTTCCTCAAACTCAAAAAACAATTTTTTTCCCTAAAAATGGAATTGAAGATAAAATATTAGTAATAACTGTTGCTCCCCAAAAAGATATTTGTCCTCAAGGTAAAACATACCCAATAAAAGCGGATCCTATAATTA
+
FAAEQKL{KJI{J{JK{{{MGL{IIIGMIHGLJP{{KI{QIGPI{K{KGNPOMHKJJ{{{GHJIJ{GH{{QJGIG{ECDDCECF@AHJG{{JFIDHO{GOEH{G{IJSHJI{{{KOIHXHGEGEDGDKL{G{GFFFSFLKGH{FHGEFFH{JG{ICABABGYIIKGELC=;>??LFJJIHFDJCJLGHGCGKEJGGJOJGJ{EHKEJEDGDEPRFHG3.GB?=67@DIFFL{EFJGGXFBDHGHJFEDBDFDHABGIFDFCFFEDDDBBAB@BCAACABCDDGHEFEDB@@@ACFGIFGFGDECBC@ABA=>BAFCA>>=>?ACEDCDBA;'%$%&'(*0238;>@533339<=@IJEDGB@ABABCCBBCABCBD@@?>@BCCEHF{E6EEDCFCBAAABA@A@>>>>>@A@>>==<;;;<<=>>>?@@:85521);;;=<<<<<>??>>>=>===<<===>==<;<==;><;<;7-9433348::987677
@2981aae0-ebde-40c6-9141-a3f071852334 runid=3ffb29643267db9bb8aae685166434a5232ac074 sampleid=1_launch read=37276 ch=314 start_time=2024-11-11T00:01:20Z model_version_id=dna_r10.4.1_e8.2_5khz_400bps_sup@v4.2.0 barcode=barcode05
TGGTACAGATCAGTAAAATTGCGTAAGCAAATATAAAGTATCATTCAGGTTTAATATGTAAAGGTGTATTTAAAGGATCAGCTGGAAAAAAATTTTCCTTTGCTATTCTAAAATGAAAATCGATAAAAAATGATAATATTAAGCAATAAAATATTACTATTAATATTAAAGAAATTAAATCTTTAAATATAAATCTTTTATTAAAATAGATTTTATCTTTTCTTGAATTTAATCCTATTCCGTTAGATGAGCCTTTTTCATGAAGAATAGATAAATGAATTATTGATATAGCTAAAATTATTAAAGGTATGAAAAAATGTAAAGAAAAAAATGGATTAATGTAGGATTATCAACGGAAAATCTTCCTCAAACTCAAAAAACAATTTTTTTCCCCTAAAAATGGAATTGAAGATAAAATATTAGTAATAACTGTTGCTCCCCAAAAAGATATTTGTCCTCAAGGTAAAACATACCCAATAGAAGCAGATCCTGTCATTT
+
A86777?>=:541112FR{MKGGDDHHYEDGGQH?<<={{IIFIP884.))4+EABDFCCFDGROKJBCGKEDE?><;,,++-+,,>DPL{M{GKB@@;;;8<FCDF@?@@ACJKHF{{J6(((()588AAJEF@@?><=((B@AA@CEEJ{LHHC87777FIKKHGBDD<MHIC{BIFF9910.00026679?@DCG?0//>>BF{87888?<.D>>>>A7BB@BBCBH@AIBCBB:<*'%%%'+./11<<<>?@@>77778BB@@@A@@@>>?1DCFFHFJFDEFFEBDBBH{IL{J{E;/)));F9>)))))@??887779<:9>I{L{++++--.9::@ADA@B==54444:88=::0/.****))*)---.=?LJHEFDF{J{{{D?72+>??CSGDB@ABA???@@ECCGECEBC@>??CABCCCEEEEMHCE<4*=EDOFBA@@AC@DGLDCCABACCCEDDAAA@??67;0'&&&&''%%')7))&&&''
@d46c2191-f610-4d07-8569-480a36b08ab0 runid=3ffb29643267db9bb8aae685166434a5232ac074 sampleid=1_launch read=19761 ch=429 start_time=2024-11-11T00:01:29Z model_version_id=dna_r10.4.1_e8.2_5khz_400bps_sup@v4.2.0 barcode=barcode05
TGGTACAGATGGTAAAATTGCGTAAGCAAATATAAAGTATCATTCAGGTTTAATATGTAAAGGTGTATTTAAAGGATCAGCTGGAAAAAAATTTTCCTTTGCTATTCTAAAATGAAAATCAATAAAAAATGATAATATTAAGCAATAAAATATTACTATTAATATTAAAGAAATTAAATCTTTAAATATAAATCTTTTATTAAAATAGATTTTATCTTTTCTTGAATTTAATCCTATTTGGTTAGATGAGCCTTTTTCATGAAGAATAGATAAATGAATTATTGATATAGCTAAAATTATTAAAGGTATTAAAAAATGTAAAGAAAAAAATCGATTTAATGTAGGATTATCAACGGAAAATTTTCCTCAAACTCAAAAAACAATTTTTTTCCCTAAAAATGGAATTGAAGATAAAATATTAGTAATAACTGTTGCTCCCCAAAAGTATTTGTCCTAGGAGGTAAAACATACCCAATAAAAGCGGATCCTATAATTA
+
5445433311'''''.33310..../34354422223432211123544555653344422223443346655443444222//,-47;99/..-.122,((65444566678222255445455556443322233444434444566664445445444443334365443364433334778865332244578::87656665333349998877>>;;765446443323456776554222222210026:9443333333322333565544444632210*)*,,,-455344445433333((7777542212355788887*))))344433321332211231....06810110443334454433443334478:888883444665223356544332224463222100001333434400//00+0-,.(''),(*-,-&&&&&&(-,,,3332211.0111112/****+13333322*
@051b307b-3d27-4565-8bd5-89b8afd21bf2 runid=3ffb29643267db9bb8aae685166434a5232ac074 sampleid=1_launch read=21257 ch=104 start_time=2024-11-11T00:01:32Z model_version_id=dna_r10.4.1_e8.2_5khz_400bps_sup@v4.2.0 barcode=barcode05
TGGTACAGATCGTAAAATTGCGTAAGCAAATATAAAGTATCATTCAGGTTTAATATGTAAAGGTGTATTTAAAGGATCAGCTGGAAAAAAATTTTCCTTTGCTATTCTAAAATGAAAATCAATAAAAAATGATAATATTAAGCAATAAAATATTACTATTAATATTAAAGAAATTAAATCTTTAAATATAAATCTTTTATTAAAATAATAATCTTCTCTGAATTTAATCCTATTTGGTTAGATGAGCCTTTTTCATGAAGAATAGATAAATGAATTATTGATATAGCTAAAATTATTAAAGGTATTAAAAAATGTAAAGAAAAAAATCGATTTAATGTAGGATTATCAACGGAAAATCTTCCTCAAACTCAAAAACAATTTTTTTCCCTAAAAATGGAATTGAAGATAAAATATTAGTAATAACTGTTGCTCCCCAAAAAGATATTTGTCCTCAAGGTAAAACATACCCAATAAAAGCGGATCCTATAATTA
+
CCCDBDFBA@?=>???CDEA@===<<??>@B@BBBADAA@A@AAAAA@@ABBDCCCCBCBDCDDBC?>>>>ABACFIC?:::999@DEFDFECDCEEBCDFJEECEEDA9;CFA@@BCDDECCBABBCEDC@??>>>===<<====>>>@@@CCC:888811117;55AABAABDCFJBBBCBBFICA??>??98888=DA<9:::(&&$$$$&('+)'')*>?CBA@>>??>????@?@???@?@GFA;2000BB?>>==>====>>?AAA@@??A@@>===<<<<=>>??@@>==<;=;:99:;=>@@BBA>===>?BAAABECB=77767@@=<9887788889::533336?>==<;98222458?<<;<=<::;;>@BAAAAD9BCA?@?=<<<;<:::99:9833@<;;:989999::::;=;;<<<>75556A>;;::;<=<=<<<<<<;;<=???>;;;:;<=;;;;::8443349:;:98778
@faa0358d-35e3-4f0d-81e1-7cceaf48eab5 runid=3ffb29643267db9bb8aae685166434a5232ac074 sampleid=1_launch read=10550 ch=86 start_time=2024-11-11T00:01:32Z model_version_id=dna_r10.4.1_e8.2_5khz_400bps_sup@v4.2.0 barcode=barcode05
TGGTACAGATCGTAAAATTGCGTAAGCAAATATAAAGTATCATTCAGGTTTAATATGTAAAGGTGTATTTAAAGGATCAGCTGGAAAAAAATTTTCCTTTGCTATTCTAAAATGAAAATCAATAAAAATGATAATATTAAGCAATAAAATATTACTATTAATATTAAAGAAATTAAATCTTTAAATATAAATCTTTTATTAAAATAGATTTTATCTTTTCTTGAATTTAATCCTATTTGGTTAGATGAGCCTTTTTCATGAAGAATAGATAAATGAATTATTGATATAGCTAAAATTATTAAAGGTATTAAAAAATGTAAAGAAAAAAATCGATTTAATGTAGGATTATCAACGGAAAATCTTCCTCAAACTCAAAAAACAATTTTTTTCCCTAAAAATGGAATTGAAGATAAAATATTAGTAATAACTGTTGCTCCCCAAAAAGATATTTGTCCTCAAGGTAAAACATACCCAATAAAAGCGGATCCTATAATTA
+
B**@J{IMGKGEJGMLI{LDDKEGGHHEDGIIJKIINKIHGJTK{HHO{H{MRMGJIGIFFHMKIF{MG{LHcHHHIEIFDCHLMHVPJ{L{GE,8>,,=7;KHNGJJIG{JGHJKOIKMGHFIHDJL{JFEGGFG{KOHKGFHGFFHIGK{LGKFEGLFJ{GJFDEIGKLHGFGGJLEGFDCCCCECA@CDGDFHHHD{KFIFB><<=;<A@L<<<<95CMDDDHIFJPFHGFFDDFFEGFECCECAABCBBDC@?A@ABDBBBEBBACBDGGDFDDDDCDFDCDBCB@AAABDEGBBBCBB@@>??@AADCEDB@@>???@>;CD{JGA9999:BBAA@??=>>>>??>=<9999;AC;;;:;AAACDCCC=<<<CA?>>>@EJJ{JG@>*@??@B@@??@??>>=<<<<<=>?><<;;:;;::<<=><<<<<>>=@::99?><<<;=>>>>===<<===>>>>>=<<==734<<;;;<;666569::998888
@5970cca6-d67e-440d-9766-0c214e280de7 runid=3ffb29643267db9bb8aae685166434a5232ac074 sampleid=1_launch read=9088 ch=79 start_time=2024-11-11T00:01:29Z model_version_id=dna_r10.4.1_e8.2_5khz_400bps_sup@v4.2.0 barcode=barcode05
TGGTACAGATCGTAAAATTGCGTAAGCAAATATAAAGTATCATTCAGGTTTAATATGTAAAGGTGTATTTAAAGGATCAGCTGGAAAAAAATTTTCCTTGCTATTCTAAAATGAAAATCAATAAAAAATGATAATATTAAGCAATAAAATATTACTATTAATATTAAAAAGAATTAAATCTTTAAATATAAATCTTTTCTATTAAAATAGATTTTATCTTTTCTTGAATTTAATCCTATTTGGTTAGATGAGCCTTTTTCATGAAGAATAGATAAATGAATTATTGATATAGCTAAAATTATTAAAGGTATTAAAAAATGTAAAGAAAAAAATCGATTTAATGTAGGATTATCAACGGAAAATCTTCCTCAAACTCAAAAAACAATTTTTTTCCCTAAAAATGGAATTGAAGATAAAATATTAGTAATAACTGTTGCTCCCCAAAAAGATATTTGTCCTCAAGGTAAAACATACCCAATAAAAGCGGATCCTATCCATAC
+
KGKOL{W{NOJ{JN{K{{{{IFHGHE{NFH{I{HHGJSGHIGPIEECDEKMLNPIMIE===E{J{M{IKJK{KN{{GLEEBCC@??GNHHFBABC=721((BCEBCA=;;>>6777?7.----97----.==>AECEDCCBCBAA@@AB@CCD;1////777?>>;;==9911001129==<<:=E@EEBACC??>?>(('''88?EB@@@?BFHE{DGFFKHJECDCEFGLII@@>>>BA@AFCCDEEHEDFA;;<;7/001?@BA@@>==;88;39::::A@A@@A@=<<<=>?BBBBAAA@?@BCA=:.,,--:;;43//0=ACCCGACB97777<@?>=;:988899::;:744445;<;:=><<<<<==<<::99::8889;==8CBB==5;<<<98''&&')'''77888;:;::8------56676788565554.:=>?<98879:<;<<;;;:999::;;;:88888786556/-8440/000-+'&&&%$
@37d4432d-37ad-41f6-bf1c-8b757e790f65 runid=3ffb29643267db9bb8aae685166434a5232ac074 sampleid=1_launch read=15615 ch=71 start_time=2024-11-11T00:01:27Z model_version_id=dna_r10.4.1_e8.2_5khz_400bps_sup@v4.2.0 barcode=barcode05
TGGTACAGATCGTAAAATTGCGTAAGCAAATATAAAGTACCATTCAGGTTTAATATGTAAAGGTGTATTTAAAGGATCAGCTGGAAAAAAATTTTCCTTTGCTATTCTAAAATGAAAATCAATAAAAAATGATAATATTAAGCAATAAAATATTACTATTAATATTAAAGAAATTAAATCTTTAAATATAAATCTTTTATTAAAATAGATTTTATCTTTTCTTGAATTTAATCCTATTTGGTTAGATGAGCCTTTTTCATGAAGAATAGATAAATGAATTATTGATATAGCTAAAATTATTAAAGGTATTAAAAAATGTAAAGAAAAAAATCGATTTAATGTAGGATTATCAACGGAAAATCTTCCTCAAACTCAAAAAACAATTTTTTTCCCTAAAAATGGAATTGGAGATAAAATATTAGTAATAACTGTTGCTCCCCAAAAAGATATTTGTCCTCAAGGTAAAACATACCCAATAAAAGCGGATCCTATAATTA
+
SJELF{JI{FNIHKK{I{MOSGLIIHGHJHOJILKIK{HFLHPF{ELIFG{GGFI{IJJLNHJLK{T{NHGJ{RLJINIGIHMHMHHEK{INIJHNNJIUHF{PKIJDF99998<=>BD44334GEGNHPFIMDB@@BB//AADDEJHJNH{K{HHEJ{MH{PKGMKHLO{GII{JMI{HLNHKJL{KIGEHIMGGIIGI{ORLGJFIHGK{{OHFE>;G:=;67<KHJOH{PNJHGLB@AAA776667<<?@@C{{I{KGTPFFIHHGNEGF{5{EFGEJNOKKG{GIFFEIIKL{{LI{INIKHJGINB;::JIHCB@@A@C@5DCMI{00000;888781000011154445CCGI{{O{HCCBBGFGHOJBBCCGJLCFBDHHH{NHHF=IGG>====BBBABBACCBBEFGDBBB@@?>>>>@@ACCHH>====AAEEDDBB@??@AAABBAAB@?????BDBCAAAC@BABA@@@=@87777;<==<<<<<
@700f0acb-4d1c-4ed5-92dd-6ec1cd4cd165 runid=3ffb29643267db9bb8aae685166434a5232ac074 sampleid=1_launch read=11630 ch=260 start_time=2024-11-11T00:01:38Z model_version_id=dna_r10.4.1_e8.2_5khz_400bps_sup@v4.2.0 barcode=barcode05
GGTACAGATCGTAAAATTGCGTAAGCAAATATAAAGTATCATTCAGGTTTAATATGTAAAGGTGTATTTAAAGGACCAGCTGGAAAAAAATTTTCCTTTGCTATTCTAAAATGAAAATCAATAAAAAATGATAATATTAAGCAATAAAATATTACTATTAATATTAAAGAAATTAAATCTTTAAATATAAATCTTTTATTAAAATAGATTTTATCTTTTCTGAATTTAATCCTATTTGGTTAGATGAGCCTTTTTCATGAAGAATAGATAAATGAATTATTGATATAGCTAAAATTATTAAAGGTATTAAAAAATGTAAAGAAAAAAATCGATTTAATGTAGGATTATCAACGGAAAATCTTCCTCAAACTCAAAAAACAATTTTTTTCCCTAAAAATGGAATTGAAGATAAAATATTAGTAATAACTGTTGCTCCCCAAAAAGATATTTGTCCTCAAGGTAAAACATACCCAATAAAAGCGATCCTATCATTTA
+
..-('''++&&&''HELD???BBKI{U{HGIGGLGCFHN[VJKKGGGQM{KJIIKLHP{MIKYGKQHJZJLGHHJLNGHR{GCCDIKP{{FEEEF:7787KLHLJI{KKIJJI{MK{{MNGNIOHLK{IHH{GJWGAAAAAGBCCBCFHEIP{AA@@????BDDEHFEHLPHK{GHPHJ{IGJLKNIQFKHGGIJJ{KHHRIMKNGFFCCCFDFEHBBK<;,,,;;;:;IJLMH{EJFEFCABCD@A@A??31D??EIABA@DKGHGGHEGIFH{G{KHGKHTKHFECEDEDJKJHKPGHKFEIFOMFA@G{JHCCBAABC<EEIK{LL>9999;GFHEFCCDDGFFGFGFB@A@@BHSKGDBBBBJLGFEEDEDHGJEGDEGJOJ{KKPG<DHFKHFEABBABCBABAB@@A:4EC@:9:<<<6655373--3223336CCGDBCBCDFADFDF?87779:999>@A;<:2/6+*22&*'&'''(.('%%'(('
@3fa498d8-dbcd-4d62-86cf-dc0cfcb8ba83 runid=3ffb29643267db9bb8aae685166434a5232ac074 sampleid=1_launch read=118008 ch=152 start_time=2024-11-11T00:01:47Z model_version_id=dna_r10.4.1_e8.2_5khz_400bps_sup@v4.2.0 barcode=barcode05
AATTATAGGATCCGCTTTTATTGGGTATGTTTTACCTTGAGGACAAATATCTTTTTGGGGAGCAACAGTTATTACTAATATTTTATCTTCAATTCCATTTTTAGGGAAAAAAATTGTTTTTTGAGTTTGAGGAAGATTTCCGTTGATAATCCTACATTAAATCGATTTTTTTCTTTACATTTTTTAATACCTTTAATAGTTTTTAGCTATATCAATAATTCATTTATCTATTCTTCATGAAAAAGGCTCATCTAACCAAATAGGATTAAATTCAAGAAAAGATAAAATCTATTTTAATAAAAGATTTATATTTAAAGATTTAATTTCTTTAATATTAATAGTAATATTTTATTGCTTAATATTATCATTTTTTATTGATTTTCATTTTCAAATAGCGAAGGAAAATTTTTTTCCAGCTGATCCTTTAAATACACCTTTACATATTAAACCTGAATGATACTTTATATTTGCTTACGCAATTTTACGATCTGTACCAA
+
8::CEE?>>??@A::<<<EAAA>>>??A><<<;9:::5,,..//0:;8?{CAB@@C@BBAEAA@@@>>???BEA@???AFDE{GGKGGFDCCCCBECDGKMI=<=<>F{{V{GMRCDEGFNK////04010.---0-.01<<<=>?CCBBBCCCBBAABABA?>???II{{JKIHB:=DDAAEJ{JEECCAADJFJFDBBA=C@FHCDBA@@@AABA?@??ACCCGHFDDCDDLG77778@@BBA>=>>>AAAA@AAA?@@@?ABBDCEECFBFEB=/4A<>???BCC??@>=A@???55669AACA>>@=;6-?A@AABDDCCBDAACDBCBBAAAAA@???>@@ACFFHEEBBCAABBCDCCB+++++FEFCOEDHC>HB766565/5653487(((()336<;===JFFJHDDDFFGGCDEDDFFFBCHAAA@?A?HEB@@ACBCCBC>=<<<>?@ACBF@B@??A@BEEBA<<<==GGFCF=<<<=@@CCEED
@d6e2a381-a26f-4fe6-bc1c-8b31a1b00689 runid=3ffb29643267db9bb8aae685166434a5232ac074 sampleid=1_launch read=22905 ch=482 start_time=2024-11-11T00:02:03Z model_version_id=dna_r10.4.1_e8.2_5khz_400bps_sup@v4.2.0 barcode=barcode05
CGTATGGATCCACTTTATTGGGTATGTTTTACCTTTTGAGGACAAATATCTTTTTGGGGAGCAACAGTTATTACTAATATTTTATCTTCAATTCCATTTTTAGGGAAAAAAATTGTTTTTTGAGTTTGAGGAAGATTTTCCGTTGATAATCCTACATTAAATCGATTTTTTTCTTTACATTTTTTAATACCTTTAATAATTTTAGCTATATCAATAATTCATTTATCTATTCTTCATGAAAAAGGCTCATCTAACCAAATAGGATTAAATTCAAGAAAAGATAAAATCTATTTTAATAAAAGATTTATATTTAAAGATTTAATTTCTTTAATATTAATAGTAATATTTTATTGCTTAATATTATCATTTTTTATTGATTTTCATTTTAGAATAGCAAAGGAAAATTTTTTCCAGCTGATCCTTTAAATACACCTTTACATATTAAACCTGAATGATACTTTATATTTGCTTACGCAATTTTACGATCTGTACCAA
+
)&%%$##$&-.--/10--444?LF{{{HNKBGGC6-,+,>??BG??=>@?<>7312D{WJ{{{N{KKVIHH{{{JRI{M{{{QPT{SQABACBC_ECGB@?65543={MT{SJOG{HCIMM<;;;;{EFA>DCF<988=2/'(.1123AE65555?GHDHKII{{NM{K{{{S=B@5JFT{N{{{S{{P{Q{{N{{{JKQHV>>>>>TOFEGQHKN{K{LGHIJ{IEEFBB?:6-.99<F{{TO{L{{K{??>>>{O]ID88889;9:::=;:;;;?JWLIGV{{OO{HNIKFFFFCGJP{{{KG{K{{JJ{F{{{JRK{RQJU{HK{{{JIODEBA@JJLKJLOHQM{{K{Q{MR{KG{I{{R{L{MK{{{{{{INGM{DBK{MK{J{GJ{LJKJKH{MFILLJPGEEB@A@CCEGFK=<<<<;<G=DDBBA//;//<GHI{X{KKLNEMEGEG{L)'''(INGI{HKM{JDCCCDFFK{@=///..00122?@
@58c2da3b-3f22-434f-99c1-b24ed9cf5a71 runid=3ffb29643267db9bb8aae685166434a5232ac074 sampleid=1_launch read=96882 ch=229 start_time=2024-11-11T00:01:54Z model_version_id=dna_r10.4.1_e8.2_5khz_400bps_sup@v4.2.0 barcode=barcode05
TGGTACAGATCGTAAAATTGCGTAAGCAAATATAAAGTATCATTCAGGTTTAATATGTAAAGGTGTATTTAAAGGATCAGCTGGAAAAAAGTTTTAGGCTTTTGCTATTCTAAAATGAAAATCAATAAAAAATGATATATTTAAGCAATAAAATATTACTATTAATATTAAAGAAATTAAATCTTTAAATATAAATCTTTTATTAAAATAGATTTTATCTTTTCTTGAATTTAATCCTATTTGGTTAGATGAGCCTTTTTCATGAAGAATAGATAAATGAATTATTGATATAGCTAAAATTATTAAAGGTATTAAAAAATGTAAAGAAAAAAAATCGATTTAATGTAGGATTATCAACGGAAAATCTTCCTCAAACTCAAAAAACAATTTTTTTCCCTAAAAATGGAATTGAAGATAAAATATTAGTAATAACTGTTGCTCCCCAAAAAGATATTTGTCCTCAAGGTAAAACATTCCAATAAAAGCGGATCCTATAATTA
+
{GHFGLL{K{CAA?=>;98557==AA@@A@AABAGKHLJLLKHIBBCCDJ{HKHFI?A?@?IN{ZKS{HH{{RO{{H:999:54444565*''')())(())2*5=@@B@AACCI{FGR{K{I{OFIDI>@<<1/.+(**01..:A99989C42CHICBBCACEGLJ>>==>I{LLN{M{{{L{WMP{QXXJNIINLL{P{IK{KFJG@LLEHGLFFH?>>>I;@?55J{{NJ{{KM{PIJFFOFJI{FKL{FJ{FBRKGGMLFFILG{JGSGHJNKFDCCBCLH{JLKJILIGGKLQV{{JILGGIG{{@A7445=HEE;;777AB86>9?@HHA????JHKFOH?@A@HJNL:9988=DBGH{KLFHCB@CJFOGPK{FIHIGHFEFV{{{{{J?:??=DBC<<;<<<;;<DDDCEGGFGFG???@A@EEFJEFLKK{EI6C;?@@JECA@?AD?EFGGCDA@@@@@@<82*''''(45<;8.<;:99:;>?@@>=<=
@96ef1223-46b8-4bb0-aa5a-2e3936e0d314 runid=3ffb29643267db9bb8aae685166434a5232ac074 sampleid=1_launch read=18121 ch=279 start_time=2024-11-11T00:02:09Z model_version_id=dna_r10.4.1_e8.2_5khz_400bps_sup@v4.2.0 barcode=barcode05
TGGTGCCAGAATCGTAAAATTGCGTAAGCAAATATAAAGTATCGTTTAGGATTTAATGTAAAGGTATATTAAAGGATCAGCTGGAAAAAAATTTTCCTTTGCTATTCTAAAATGAAAATCAATAAAAAATGATAATATTAAGCAATAAAATATTACTATTAATATTAAAGAAATTAAATCTTTAAATATAAATCTTTTATTAAATAGATTTTATCTTTTTTACGAATTTAATCCTATTTGGTTAGATGAGCCTTTTTTCATGAAGAATAGATAAATGAATTATTGATATAGCTAAAATTATTAAAGGTATTAAAAAATGTAAAGAAAAAAATCGATTTAATGTAGGATTATCAACGGAAAATCTTTATAGAAACTCAAAAAACAATTTTTTTCCCTAAAAATGGAATTGAAGATAAAATATTAGTAATAACTGTTGCTCCCCAAAAAGATATTTGTCCTCAAGGTCAAACATTACAATAAAGCGGATCCTATAATTA
+
+))*..)('')''',15?DHIDE:99879222257333BG@@.)(((((('%%%&16))'((./7,,,+-++.///......3*)*/9C9888:<;;;;:78DAAA@@A=??A321/9?31111344;?@7556>@@AE>><>:;;;=C:6IKD:;CDCCEJLHLIHFGGHFO<A?BBGFDGE@CGFIG996345667:=8+,4,..../0<1///..-,.-.11113>::BADCDDC722223BCCEDI{DCC.DDKEDFFKGJ{J{LMHDFOGIFFHGNJNIHLNOLEFFEHPRK{JGGHLLOIN{{M{JII{KGIDBAAC@BA889MKFCAAAAJLF{{FK{KPMNIHMC@A>>@A@HE<<61./*(&&&&((&&'(IJH{{GRJLK{X{SD9:GPKK{PFJGJJFIFJGGFIEKGJGIFDGCEHGEDGH{FEBA;;;:7@@CIJFDGEFFFKHLIA>>>>?53333+**))233479)@??>?@ACEJEDEED
@9d5d041d-beab-472a-beb7-4f1063d5e78e runid=3ffb29643267db9bb8aae685166434a5232ac074 sampleid=1_launch read=20104 ch=198 start_time=2024-11-11T00:02:18Z model_version_id=dna_r10.4.1_e8.2_5khz_400bps_sup@v4.2.0 barcode=barcode05
TGGTACAGATCGTAAAATTGCGTAAGCAAATATAAAGTATCATTCAGGTTTAATATGTAAAGGTGTATTTAAAGGATCAGCTGGAAAAAAATTTTCCTTTGCTATTCTAAAATGAAAATCAATAAAAAATGATAATATTAAGCAATAAAATATTACTATTAATATTAAAGAAATTAAATCTTTAAATATAAATCTTTTATTAAAATAGATTTTATCTTTTTCTTGAATTTAATCCTATTTGGTTAGATGAGCCTTTTTCATGAAGAATAGATAAATGAATTATTGATATAGCTAAAATTATTAAAGGTATTAAAAAATGTAAAGAAAAAAATCAATTTAATGTAGGATTATCAACGGAAAATCTTCCTCAAACTCAAAAAACAATTTTTTTCCCTAAAAATGGAATTGAAGATAAAATATTAGTAATAACTGTTGCTCCCCAAAAAGATATTTGTCCTCAAGGTAAAACATACCCAATAAAAGCGGATCCTATAATTA
+
DDEHHJFH@??==??@HIHDA@>???BDDECEDEEHDJEHCBDB<<<<<CDCDCA@@@@BDCEGEEGFGGDHEDABA????@BCECEFHHDD@@>@@AACABCB@AABACBBB@?@@ABAAA@@@@BEDBB??=<<==>::>>77777=<:=>?>??>>????====>@@=AB>DCDA@???@BFGB@>=<<===@BDA@?>=>==;::::<ECCDBB<{EDE@33335<33@??>?==<<:<<;;;;::88883/-,,9?>>?====;;;;:;=<33333@?><;;;99889:<@ABAB88877<;999:;;<;<:97789:<A:;;>EGDC@@???@A?><;;:;<==?333213445@A@@9443;;>????@=<;<<::::<AEGGFE?5,-11/00(((((0(():;;<<@>>;;::99999999::<>=**''*-1111><:8888:::;;:<:9889::;;;:989989:99997/61000045555433-
@f9653b3a-aacf-4225-80c9-f636c824b043 runid=3ffb29643267db9bb8aae685166434a5232ac074 sampleid=1_launch read=19130 ch=102 start_time=2024-11-11T00:02:17Z model_version_id=dna_r10.4.1_e8.2_5khz_400bps_sup@v4.2.0 barcode=barcode05
AATTATAGGATCCGCTTTTATTGGGTATGTTTTACCTTGAGGACAAATATCTTTTGGGGAGCAACAGTTATTACTAATATTTTATCTTCAATTCCATTTTTAGGGAAAAAAATTGTTTTTTGAGTTTGAGGAAGATTTTCCGTTGATAATCCTACATTAAATCGATTTTTTCTTTACATTTTTTAATACCTTTAATAATTTTAGCTGTATCAATAATTCATTTATCTATTCTTCATGAAAAAGGCTCATCTAACCAAATAGGATTAAATTCAAGAAAAGATAAAATCTATTTTAATAAAAGATTTATATTTAAAGATTTAATTTCTTTAATATTAATAGTAATATTTTATTGCTTAATATTATCATTTTTTATTGATTTTCATTTTAGAATAGCAAAGGAAAATTTTTTCCAGCTGATCCTTTAAATACACCTTTACATATTAAACCTGAATGATACTTTATATTTGCTTACGCAATTTTACGATCTGTACCAA
+
L{{KK{QJ{P{QWKKJ{Q{GJGLF{ILJLKPK{T{KIIGMHM{JMKKKPKIG>?81556?{DEDEIHG{O{{IHFGJ{CAAAACMI{R{JKINM{{JK{J{CEC>;@Q{M{{{G?0000ADDKHEFLDJLHN{ILWJKKSQFEMGKJK{{{{JNLJJJ{{PKJJLJHFLRD09<3,<DDEGQGJQ{J{{J{{{RNLKJQ{{{LHJNP{{TJA@@@AJ{I{^{O{{N{K{JA@@<;<=EBFG[EQFEFL{IJLQGJ{IJE{IHLIOPIIHXB{FEEFHIHHGFDEBJ{HL{FJDGIDEDGJGGEGNQMLNG{K{KKHEHDCBHEC77776BGEFA>==>AACDCDE{PR@CB@?@BADDFIJ::EDDBDBGFFIHGJGJ{JBBEEE?>===DB@CABDCCFDOEFJH{GK;;..CJGHC61113-0<?CECCDEEHGFDECAABCBCDGBA?>===>>?@@?@???ACDED@>;;;<<CGD81-,-++*****>>
@6a00dafa-26c5-4e77-8696-5a4c08525102 runid=3ffb29643267db9bb8aae685166434a5232ac074 sampleid=1_launch read=24994 ch=491 start_time=2024-11-11T00:02:25Z model_version_id=dna_r10.4.1_e8.2_5khz_400bps_sup@v4.2.0 barcode=barcode05
TTATAGGATCCACTTATTGGGTATGTTTTACCTTGAGGACAAATATCTTTTCAAGACGTAGTTACTGATGTTTTGTTCAATTGCACTTTTAGGGAAAAAAATTGTTTTTTAGTTGAGGAAGATTTTCCGTTGATAATCCTACATTAAATCGATTTTTTTCTTACATTTTTAATACCTTTAATAATTTTAGCTATATCAATAATTCATTTATCTATTCTTCATGAAAAAGGCTCATCTAACCAAATAGGATTAAATTCAAGAAAAGATAAAATCTATTTTAATAAAAGATTTATATTTAAAGATTTAATTTCTTTAATATTAATAGTAATATTTTATTGCTTAATATTATCATTTTTTATTGATTTTCATTTTAGAATAGCAAAGGAAAATTTTTTTCCAGCTGATCCTTTAAATACACCTTTACATATTAAACCTGAATGATACTTTATATTTGCTTACGCAATTTTACGATCTGTACCAA
+
;>9<@@@BCDEAAAA??CA@BA@@@@ACCDBBC>**;7//1//+/-*)))*(*((('%%$$$$$$&%%%&&''()))+''&''++)()*1/1;92;>CAGLAA@@@CABK222218HGEHDEDCDBA>777<?CBA@A@A;4((('(+*3222289=AFA<=--<<<==910++--++522;88869A>@?>>><<<<;=<;;<66666@B?>=<<>>@B<=<<;=>>==<<==>@>>==<<<>===<=>?>>><:,+++,1?A?>===>>?==???AEBA<<<<>>==>?@A=====A?<::;;>???A@CBA>=;::;<<==;::889:;ACDCC@==<;<=<<<;;==<:??@@=;;;;<BAB?BADEFFA@?:9989;<9>==>=@ABBDCDC@88:;::;;<=@A?>>;9888778=9;><:::::;:9:::;<<<===>>>@?=<<<<==<;955556<>A;7/../000001;;
@bd7a39a2-3a3e-478e-99af-7aef1663360d runid=3ffb29643267db9bb8aae685166434a5232ac074 sampleid=1_launch read=96900 ch=229 start_time=2024-11-11T00:02:25Z model_version_id=dna_r10.4.1_e8.2_5khz_400bps_sup@v4.2.0 barcode=barcode05
TGGTACAGATCGTAAAATTGCGTAAGCAAATATAAAGTATCATTCAGGTTTAATATGTAAAGGTGTATTTAAAGGATCAGCTGGAAAAAAATTTTCCTTTGCTATTCTAAAATGAAAATCAATAAAAAATGATAATATTAAGCAATAAAATATTACTATTAATATTAAAGAAATTAAATCTTTAAATATAAATCTTTTATTAAAATAGATTTTATCTTTTCTTGAATTTAATCCTACTTGGTTAGATGAGCCTTTCATGAAGAATAGATAAATGAATTATTGATATAGCTAAAATTATTAAAGGTATTAAAAAATGTAAAGAAAAAAATCGATTTAATGTAGGATTATCAACGGAAAATCTTCCTCAAACTCGAAAAACAATTTTTTTCCCTAAAAATGGAATTGAAGATAAAATATTAGTAATAACTGTTGCTCCCCAAAAAGATATTTGTCCTCAAGGTAAAACATACCCAATAAAAGCGGATCCTATAATTA
+
{GJJ{J{MI{SH{IL{G{M{{IENKITQMJIM{a{KRHK{JHJIKQLMFL{NIKLI{KIHIK{MQ{{MHKIJVRUVKHLGHFC@?AGHK{K{I{LG=779<@{K{I{OJI{JMISHW{{{{N{M{L{R{{{M{OIPKJIGH{{{{KH{RIRMHLJFFJEHUGJK{NR{{LKOJ{N{H{{IO{{IHNKNGHINKISHNMJJKJ{J{{{INJHHKIH{P{{JM{MDDGMK{JK{{HPHNRG@?>?>CDC??=?:77637BCEHIGJ{JLQKIH{{KNK{{KL{JHI{{HJ{{L{N{{{RSFHIMGK{I{{LLI{{{NDC3333556DM{SOHHGFG{NIJ{{S{J{MHHLJH{R{K{H{NLLIJNKKOKKGGHD:888:=:::<<==>ELRFE:HGK{K{JFMFTKJLHNKH{GMJHKIRKEEQ{{GGFGHGKG{J55555CCD{IHMIIJ{KHLKIJTFIIIJSHLJOIMMKHIIEH{{QFFEFAAABBFFDCBAB
@a21467e7-b256-4218-85b9-1c4c3cd49bb5 runid=3ffb29643267db9bb8aae685166434a5232ac074 sampleid=1_launch read=22550 ch=496 start_time=2024-11-11T00:02:32Z model_version_id=dna_r10.4.1_e8.2_5khz_400bps_sup@v4.2.0 barcode=barcode05
AATTATAGGATCCGCTTTTATTGGGTATGTTTTACCTTGAGGACAAATATCTTTTTGGGGAGCAACAGTTATTACTAATATTTTATCTTCAATTCCATTTTTAGGGAAAAAAATTGTTTTTTGAGTTTGAGGAAGATTTTCCGTTGATAATCCTACATTAAATCGATTTTTTTCTTTACATTTTTAATACCTTTAATAATTTTAGCTATATCAATAATTCATTTATCTATTCTTCATGAAAAAGGCTCATCTAACCAAATAGGATTAAATTCAAGAAAAGATAAAATCTATTTTAATAAAAGATTTATATCTAAAGATTTAATTTCTTTAATATTAATAGTAATATTTTATTGCTTAATATTATCATTTTTTATTGATTTTCATTTTAGAATAGCAAAGGAAAATTTTTTTTCCAGCTGATCCTTTAAATACACCCTTACATATTAAACCTGAATGATACTTTATATTTGCTTACGCAATTTTACAATATATACCAA
+
766778788@AFGDCDEBA?/////?{MKHI{{IOJPL8789;=?BAABDAA?:989?EGJECB@A><A@ACB>=<<=?@AAAA>@@AB413334@::;ABMGHHEADDED{{H{PLOLH{I>>=>@@55EHN{HJGJHJGLJFFDBDJ{JPN{KHHKKIKOGMIHGIMN{{{74321:@BCBDQHHMHMFF{KMLHIGUJ{{LHIIGMEEDCIFGFH{LGFFGP{{GFM{LHIIJGFHFFFNIHJEHL{H{EGIHHIHEJFGJ{JJHEIJTEHDCJFMGFFHHEICIFCBCBABGACEDEFFOHIHHEFEDM{HQ{GJ=::KHKDHI=77BABCFDHFDCLEFJJPHPFM{{LFA>==22211?DFDDJIGDDC56A@@60?=7@;7=>>DCACDCGHISJNHGD<@6=@??=;<=GEDGECDBAAHGIDEFE@42=23ACCCABCDAAA>>?>=>>?>@AB?CABBCCFHEA@>>=>>AA@>6(((''(((((00
@f45ba82d-bb3b-402e-89b8-9dd17ea694ca runid=3ffb29643267db9bb8aae685166434a5232ac074 sampleid=1_launch read=1518949 ch=213 start_time=2024-11-11T00:02:41Z model_version_id=dna_r10.4.1_e8.2_5khz_400bps_sup@v4.2.0 barcode=barcode05
AATTATAGGATCCGCTTATTGGGTATGTTTTACCGTGAGGACAATCTCTTTTGGGGAGCAACAGTTATTACTAATATTTTATCTTCAATTCCATTTTTAGGGAAAAAAATTGTTTTTTGAGTTTGAGGAAGATTTTCCGTTGATAATCCTACATTAAATCGATTTTTTTCTTTACATTTTTTAATACCTTTAATAATTTTAGCTATATCAATAATTCATTTATCTATTCTTCATGAAAAAGGCTCATCTAACCAAATAGGATTAAATTCAAGAAAAGATAAAATCTATTTTAATAAAAGATTTATATTTAAAGATTTAATTTCTTTAATATTAATAGTAATATTTTATTGCTTAATATTACCATTTTTTATTGATTTTCATTTTAGAATAGCAAAGGAAAATTTTTTTCCAGCTGATCCTTTAAATACACCTTTACATATTAAACCTGAATGATACTTTATATTTGCTTACGCAATTTTACGATCTGTACCAA
+
999;???@@MHDL8788*((((,;GNI{K{{{K{JGEFD@>7--*))**,048===JLHPLHIHHMM{NJS{O{J{PN{{{KJ{{_J{{LL{IOQJ{Q@@??>CFK{{N{GCC{{Q{{=7444447IOHIKG=<67*A=>?EKG{{JJK{IK{QNK{J{G@@A@BFI{QI{J@66?A??63EFHEGHLPHLD{JFKHJ{{{KH{K{IKJJJJGI{JHKJLMJ{HGA>=337333<<==>L{HDC===9899:GJR{{GJJIK{M{NLHEF@?@BJ{MMGII{M{L{NILS{JKFFIHKKHFN{K{JPJ{9UTJQH{FFJ{M{JOUNLJKG{GHFLIFGFDFFHM{{LLIG{IOGIGIFGECDBA@?EDHCFDIEDM{GCNJE{{IEEFFBEDDFEFKEIJHFGR{{{{<9667@CCE?<5223=@?@C;<7777/@BAB@AABADGCBC@?>>>?@A@C@AA@?@@ABEB><<<<=BCICB;::88:999:?>
@a23295b3-768b-4c8f-9e7d-7eff39e5dc2b runid=3ffb29643267db9bb8aae685166434a5232ac074 sampleid=1_launch read=18359 ch=368 start_time=2024-11-11T00:02:41Z model_version_id=dna_r10.4.1_e8.2_5khz_400bps_sup@v4.2.0 barcode=barcode05
TGGTACAGATCGTAAAATTGCGTAAGCAAATATAAAGTATCATTCAGGTTTAATATGTAAAGGTGTATTTAAAGGATCAGCTGGAAAAAAATTATCCTTTGCTATTCTAAAATGAAAATCAATAAAAAATGATAATATTAAGCAATAAAATATTACTATTAATATTAAAGAAATTAAATCTTTTAATATAAATCTTTTATTAAAATAGATTTTATCTTTTCTTGAATTTAATCCTATTTGGTTAGATGAGCCTTTTTCATGAAGAATAGATAAATGAATTATTGATATAGCTAAAATTATTAAAGGTATTAAAAAATGTAAAGAAAAAAATCGATTTAATGTAGGATTATCAACGGAAAATCTTCCTCAAACTCAAAAAACAATTTTTTTCCCTAAAAATGGAATTGAAGATAAAATATTAGTAATAACTGTTGCTCCCCAAAAAGATATTTGTCCTCAAGGTAAAACATACCCAATAAAAGCGGATCCTATA
+
>@>>>>>?>=<::;;:<;;9977777;<<=>>==>>?AAA=<<=;<=<;<==>=<;;;:;<>;::99;;<<<>===?>>=====>?AAAABAA>>==>@BBCF:99997888<B@??@@>===;<;<>>>=<;;;;=>===<===>>=>>>><=====<<;;;<;<<<<;;;;<>><;;:;=@ECA=;:999::;=@A@==<;<<;<<<<>?FB?3223<7@A<;=<=@==<;:::;;<===<;;:::;<;;;::;::@??>=;;;;:::::;=>====<>==;;::9999:;<=>==<<<<;<:97778:89:;==<<;;;<>?@@A@@@;66667>=<;:9999::99999633335>?>?43333<=?>>><;:9;:99:;<?@BBBAA>9;<=?A@><;;;;:99878789;<;99876766788878888;8783++++><98777898:99:::;::;;;<=:888872222779:63333489977
@b0605c51-23b6-4a75-920e-27f10b89d8dc runid=3ffb29643267db9bb8aae685166434a5232ac074 sampleid=1_launch read=17005 ch=56 start_time=2024-11-11T00:02:41Z model_version_id=dna_r10.4.1_e8.2_5khz_400bps_sup@v4.2.0 barcode=barcode05
AATTATAGGATCCGCTTATTGGGTATGTTTTACCTTTGAGGACAATCTCTTTGGGGAGCAACAGTTATTACTAATATTTTATCTTCAATTCCATTTTTAGGGAAAAAAATTGTTTTTTGAGTTTGAGGAAGATTTTCCGTTGATAATCCTACATTAAATCGATTTTTTTCTTTACATTTTTTAATACCTTTAATAATTTTAGCTATATCAATAATTCATTCATCTATTCTTCATGAAAAAGGCTCATCTAACCAAATAGGATTAAATTCAAGAAAAGATAAAATCTATTTTAATAAAAGATTTATATTTAAAGATTTAATTTCTTTAATATTAATAGTAATATTTTATTGCTTAATATTATCATTTTTTATTGATTTTCATTTTAGAATAGCAAAGGAAAATTTTTTTCCAGCTGATCCTTAAATACACCTTTACATATTAAACCTGAATGATACTTTATATTTGCTTACGCAATTTTACGATCTGTACCAA
+
HIMG;9,,,++++)+++*-788AEORIIHPI:99992)+FIDC00003444;:>IIGGPEGJIDI{HJGI{G{JHTFGI{ISMF{M{FHGGMAADDCDB?@@@{KGG{{KIFEFKGGG?>==>@@AEGIJIGEDCFHB88<@DFEFJHGHIHEJEEFECAA@@@DOM{{:972./@EBIDDFDCHDDDE?=8JGGBDCDFJFHFFEBDDCEECCCBEIHFG{IA?<77666556??AFDGGCBCGBBCCCDDBCEEDAAAAADBBBBCBCABA@BCA@???ABECBBBBBFE@>===>>>?@DEDBA@B@C?>>>><:;@@BADCED@?>===<<<;;;:;<>?BCBBA?>?>><=;;;;:<<<<>?FCA@@>?>??BC>>>>DF>==;:;;:;<===>@@AAB<5DFEA::@CAAA@?;1'',/6=888;;@<>=<;::;<?>??<<;::<<<===?=>===>?AA@=;8788:?@@><222138889988
@a828dba8-65c1-4b67-924f-fc8c172e1e03 runid=3ffb29643267db9bb8aae685166434a5232ac074 sampleid=1_launch read=21622 ch=18 start_time=2024-11-11T00:02:35Z model_version_id=dna_r10.4.1_e8.2_5khz_400bps_sup@v4.2.0 barcode=barcode05
TGGTACAGATCGTAAAATTGCGTAAGCAAATATAAAGTATCATTCAGGTTTAATATGTAAAGGTGTATTTAAAGGATCAGCTGGAAAAAATTTTCCTTTGCTATTCTAAAATGAAAATCAATAAAAAATGATAATATTAAGCAATAAAATATTACTATTAATATTAAAGAAATTAAATCTTTAAATATAAATCTTTTATTAAAATAGATTTTATCTTTTCTTGGATTTAATCCTACTTGGTTAGATGAGCCTTTTTCATGAAGAATAGATAAATGAATTATTGATATAGCTAAAATTATTAAAGGTATTAAAAAATGTAAAGAAAAAAATCGATTTAATGTAGGATTATCAACGGAAAATCTTCCTCAAACTCAAAAAACAATTTTTTTCCCTAAAAATGGAATTGAAAATATAAATATTAGTAATAACTGTTGCTCCCCAAAAAGATATTTGTCCTCAAGGTAAAACATACCCAATAAAAGCGGATCCTATAATTA
+
CFDEFIEC@??>>@A@@B?555=<;;===@@@AACABDCCA?@@@AAABBABDD??>=>?ABDDCDCDEDEHHFDDBB@A@BECEGHFEDCBDCC>++2&'BCCDDHDEDDDBBCCDEAAAA?@@FEHGFBAA@@AAAB@@@???>>??<DB@@@A@@@AAA@AA@AAA@AABDDAA???@BBEFBAA@?@AAAEDC,+,556CB?>>>>@CBGEC@>KCCB??DHEJDFBABBAABDCBAB@><<;:;<<=AEFJD??>==>?>@>=>><<===>???AAB@??><<;;;<=??AADB>88>:>::;=<=>>?>=<<=<=>A@@@@AB@<8888:CBA?==<;<<==?==<:8888:CFBDA>===<@?@BA@@?>?@=><==BDJFIEE=09<<>>==<<<;<;<;2000.-03-377.--...;;;<==><;;;86=4334BBB?>>>?@?ACA@@@AA????@?><::::;<;:;:;<;55444866;:::::
@d1cfebd3-8f09-4692-ad79-f479aa602c0f runid=3ffb29643267db9bb8aae685166434a5232ac074 sampleid=1_launch read=22562 ch=496 start_time=2024-11-11T00:02:49Z model_version_id=dna_r10.4.1_e8.2_5khz_400bps_sup@v4.2.0 barcode=barcode05
AATTATAGGATCCGCTTTTATTGGGTATGTTTTACCTTTTGAGGACAAATATCTTTTTGGGGAGCAACAGTTATTACTAATATTTTATCTTCAATTCCATTTTTAGGGAAAAAAATTGTTTTTTGAGTTTGAGGAAGATTTTCCGTTGATAATCCTACATTAAATCGATTTTTTTTCTTTACATTTTTTAATACCTTTAATAATTTTAGCTATATCAATAATTCATTTATCTATTCTTCATGAAAAAGGCTCATCTAACCAAGTAGGATTAAATTCAAGAAAAGATAAAATCTATTTTAATAAAAGATTTATATTTAAAGATTTAATTTCTTTAATATTAATAGTAATATTTTATTGCTTAATATTATCATTTTTTATTGATTTTCATTTTAGAATAGCAAAGGAAAATTTTTTTCCAGCTGATCCTTTAAATACACCTTTACATATTAAACCTGAATGATACTTTATATTTTGCTTACGCAATTTTACAATTGTACCAA
+
OVHIJ[KXKL{IEHLILKLJ77777{JHTG{H{N{@D8*('*B>'(685226669?BEDPIGJ{{HJKJI{{{KML{JKIG{MMI{L{KLIFFHIH{JDAHLL{I{NHD{K{{{QGH@:;;;RA32221423?ABFGJIGHGHE;;;IOLHRHKIIHHLHLH{KIFA@?<><===GEDDB:;HFFG{J{I{NI\SS{IN{KHI{{{{LL{KL{JKLJN{KRJ{IFH{I{JLOIHGJHILHFKGM{LJIJJTK{KMHHJ{K{VKXKRI{DE=<??@.-,,/49:;>FFGGMJGGLPH{{HMHIGIJ{KNHJKMIHKNJH{GJJIG{JJJ{IJ{QLGGJINRHTEGCFGELFK{KKFKIFIKIHFJKFHQIFGFBGGFI{HHJNKJ{KPFENGHNIGGCECEGHOJMHHFJNK^J{{JOEDEHJHEGGEJFDJLGEHEBDDDOHF{GNFECFDDED@BB@@CCCBCDC>>:861*(/9999;;:;<>@@=;1101223??EB
@879e66bd-71a3-4d00-81f7-9d8ff14f3ce0 runid=3ffb29643267db9bb8aae685166434a5232ac074 sampleid=1_launch read=21900 ch=484 start_time=2024-11-11T00:02:47Z model_version_id=dna_r10.4.1_e8.2_5khz_400bps_sup@v4.2.0 barcode=barcode05
AATTATAGGATCCGCTTTTATTGGGTATGTTTTACCTTGAGGACAAATATCTTTTTGGGGAGCAACAGTTACTACTAATATTTTATCTTCAATTCCATTTTTAGGGAAAAAAATTGTTTTTTGAGTTTGAGGAAGATTTTCCATTTGAAGATAATCCTACATTAAATCGATTTTTTTCTTTACATTTTTTAATACCTTTAATAATTTTAGCTATATCAATAATTCATTTATCTATTCTTCATGAAAAAGGCTCATCTAACCAAATAGGATTAAATTCAAGAAAAGATAAAATCTATTTTAATAAAAGATTTATATTTAAAGATTTAATTTCTTTAATATTAATAGTAATATTTTATTGCTTAATATTATCATTTTTTATTGATTTTCATTTTAGAATAGCAAAGGAAAATTTTTTTCCAGCTGATCCTTTAAATACACCTTTACATATTAAACCTGAATGATACTTTATATTTGCTTACGCAATTTTACGATCTGTACCAA
+
KS{KK{HEKGMKF??EFOJGHIFILVKL{{GF=78788<<<>AHEGGCEILHGIICEKJNOJKSJ{KHKJN{IYCBJ{{{LMN{LQLKRL{K{{J{TGJJ{{MFGGD{ZH{{KJ{MJ{SJ{{HDABA@9:JKKQTHEFGC==--.)&'''&&&)0;=?ADDEJDC{=97669<IPJJB310.8GIJGO{{NJ{BBBACNGJKI{HJU{RO{{{LLVJECECH{L{{{OJH{CBB=>???HGEH{K{{{KSMKIKGCABBBI{{{KKFFFMLGKQURJGFDDEO{GMDA566CHKFDEHCE;99<FM{I{{IK{M{WK?MHJJMK{IQI{MPKRIIK{GGGA@@AFD{HFELJ{{MO{GEMRL{EFG{GOH{G{f{{{{WLJHIAF>9E>CF:6666@===<=?;AA@P{O{MLN{{OOEDEFHJIHDH@?8HIDFGEBCDD{FFGGHHDFCDDEDC@@:;ME@<:87)DBAACCABCA@>>>>@DFIFB9888:ABBBBA@
@5739d5af-10e3-45e6-84a3-8c6e948f7145 runid=3ffb29643267db9bb8aae685166434a5232ac074 sampleid=1_launch read=17866 ch=420 start_time=2024-11-11T00:02:43Z model_version_id=dna_r10.4.1_e8.2_5khz_400bps_sup@v4.2.0 barcode=barcode05
AATTATAGGATCCGCTTTTATTGGGTATGTTTTACCTTGAGGACAAATATCTTTTTGGGGAGCAACAGTTATTACTAATATTTTATCTTCAATTCCATTTTTAGGGAAAAAAATTGTTTTTTGAGTTTGAGGAAGATTTTCCGTTGATAATCCTACATTAAATCGATTTTTTTCTTTACATTTTTTAATACCTTTAATAATTTTAGCTATATCAATAATTCATTTATCTATTCTTCATGAAAAAGGCTCATCTAACCAAATAGGATTAAATTCAAGAAAAGATAAAATCTATTTTAATAAAAGATTTATATTTAAAGATTTAATTTCTTTAATATTAATAGTAATATTTTATTGCTTAATATTATCATTTTTTATTGATTTTCATTTTAGAATAGCAAAGGAAAATTTTTTTCCAGCTGATCCTTTAAATACACCTTTACATATTAAACCTGAATGATACTTTATATTTGCTTACGCAATTTTACAATTGTACCAA
+
{{L{{IIJJK{Q{KKJ{Z{K{IHJL{NJLNL{MOK{JGABDDDEHHGCHN{FM{LIGLWKNFEFFDGH{NPLL{JJLL{JL{UGKEAEGBBIJFM{{JQK{UHFDJDMLL{{{{UJILKH{L>;:;:<;BDA===<5554/+(()3486<FFEGHFHLGFTIKCCECEDGQ{PA66514>?>@FJ{JGG{HH{M{S{K{LRJ{I{{LJG[{MJGIH{KMR?>???FOPJKGFDEFCAFFEIG{O{{IL{E{11113GJ{{E{NHHNDGGGCCHFHFFEJLNJI@AA5=<<878<=B>==>{{N{{{NJMLF{{HJ{{{GVMNGHRD>===9?==AE6544(():=AKR{{MLKFFF8555DIQILJHDGG{{IEDFEHEFM{OMG{R{NFFHEEGI>>??@FHJ_H{JGKYNG9555J{KFMEEHD?BB@@989888?8:EIEDFBDCGJKGFGG:9921122(<==BGBCOGCA@@@CDJ{HDF-++('&&''&&
@16616859-188e-49e6-868c-8017e75f46f2 runid=3ffb29643267db9bb8aae685166434a5232ac074 sampleid=1_launch read=52215 ch=499 start_time=2024-11-11T00:02:50Z model_version_id=dna_r10.4.1_e8.2_5khz_400bps_sup@v4.2.0 barcode=barcode05
AATTATAGGATCCGCTTATTGGGTATGTTTTACCTTGAGGACAAATATCTTTTGGGGAGCAACAGTTATTACTAATATTTTATCTTCAATTCCATTTTAGGAAAAAAATTGTTTTTTGAGTTTGAGGAAGATTTTCCGTTGATAATCCTACATTAAATCGATTTTTTTTCTTACATTTTAATACCTTTTAATAATTTTAGCTATATAAATAATGCATTCTTGTTCTTTTTCATGAAAAAGGCTCATCTAACCAAATAGGATTAAATTAAGAAAAGATAAAAATATATTTAATAAAAGATTTATATTTAAAGATTTAATTTCTTTAATATTAATAGTAATATTTTATTGCTTAATATTATCATTTTTATTGATTTTCATTTTAGAATAGCAAAGGAAAATTTTTTTCCAGCTGATCCTTTAAATACACTTACATATTAAACCTGAATGATACTTTCTTCTTTATTTTAATTTTACGATCTACAA
+
>@=><;;<<@@><//..,/44448FHFKIQP7665633=<99.---072237;69;:BFCBCEBBCBCCVGGFIFEGEJFJHHJKG@=<<<?EBCDB?0-.((5@FIGIFA@@@@H{65556:66B?;<>><;9<3=;;<<=@@@==@@@?@@@ACCCCBBAB?@3?CA423//3457:9EE@?>7550)?=<<8888.-----0+&(((+55+++*+'''&&&''*('''(1566<<BA?;;:;<-----???AAAA@?@A???=?*)))07:==<878655+++*12,578>?@ACBBFBBA???=AA@@@B=;<@@E7761*.//04//09999:??@ADDBDC?==??ABABB=;333*(---.6789<@B+(()-.799:<<<<=>>?B?@A?BBEGJGIB<44;?>>?@?889,,5446,,(&%'*001312:=??77667<<>;:66*.,**+*%$$$$''&'56)*'&&%')))+
@04bff79f-579d-4772-9898-9d236156b938 runid=3ffb29643267db9bb8aae685166434a5232ac074 sampleid=1_launch read=20990 ch=160 start_time=2024-11-11T00:02:52Z model_version_id=dna_r10.4.1_e8.2_5khz_400bps_sup@v4.2.0 barcode=barcode05
TCGTACAGATCGTAAAATTGCGTAAGCAAATATAAAGTATCATTCAGGTTTAATATGTAAAGGTGTATTTAAAGGATCGGCTGGAAAAAAATTTGCCTTATTATCTAGAATGAAAATCAATAAAAAATGATAATATTAAGCAATAAAATATTACTATTAATATTAAAGAAATTAAATCTTTAAATATAAATCTTTTATTAAAATAGATTTTATCTTTTCTTGAATTTAATCCTATTTGGTTAGATGAGCCTTTTTCATGAAGAATAGATAAATGAATTATTGATATAGCTAAAATTATTAAAGGTATTAAAAAATGTAAAGAAAAAAATGATTTAATGTAGGATTATCAACGGAAAATCTTCCTCAAACTCAAAAAACAATTTTTTTCCCTAAAAATGGAATTGAAGATAAAATATTAGTAATAACTCTTCTCCCCAAAAAGATATTTGTCCTCAAGGTAAAACATACCCAATAAAAGCGGATCCTACTAATAC
+
:----.G{GfKEGGNHFKTBCBBBDBBBBCKIFFEJFFJHHFDFFEEDBCEEGIDBBBACBBDCCFEGFKEGGCPFGF>>>>>CCFSLJIF@@>''&&'(')))())(+,++99;<CDBBCBFK{IIKEEEEEGD{IDC@@@AACBEFJEEGDABABADBCACCBCCEDECGPNKFWHG{JHGOKKFDCCBGEEED111CBDFDCB@@ACIJRABABJ=PJBBHBECBBEBCDECD=:9;85((((((((')1222?B@@@>????AA@@@BD@@@??ABCACBA@?>><==CDCGCEDBBA@A>@?>=<=>CDB?=;;;8653....4+))+/'%&&('''((---)((((4569BCBBCCAA65554655556EB?>==>FIL{IJD>56>>ACBA;::::778.....('69983//***)('(((((('(*.1;<<A?=<<===8875-,--.4:??????>====<?<<<<>>@/////40'$$%'&%%
@8476e671-29a9-4fe1-a6e0-745847ff99c8 runid=3ffb29643267db9bb8aae685166434a5232ac074 sampleid=1_launch read=20143 ch=394 start_time=2024-11-11T00:03:02Z model_version_id=dna_r10.4.1_e8.2_5khz_400bps_sup@v4.2.0 barcode=barcode05
AATTATAGGATCCGCTTTTATTGGGTATGTTTTACCTTGAGGACAAATATCTTTTTGGGGAGCAACAGTTATTACTAATATTTTATCTTCAATTCCATTTTTAGGGAAAAAAATTGTTTTTTGAGTTTGAGGAAGATTTTCCGTTGATAATCCTACATTAAATCGATTTTTTTCTTTACATTTTTTAATACCTTTAATAATTTTAGCTATATCAATAATTCATTTATCTATTCTTCATGAAAAAGGCTCATCTAACCAAATAGGATTAAATTCAAGAAAAGATAAAATCTATTTTAATAAAAGATTTATATTTAAAGATTTAATTTCTTTAATATTAATAGTAATATTTTATTGCTTAATATTATCATTTTTTATTGATTTTCATTTTAGAATAGCAAAGGAAAATTTTTTTCCAGCTGATCCTTTAAATACACCTTTACATATTAAACCTGAATGATACTTTTATATTTGCTTACGCAATTTTACGATCTGCTTCAA
+
:<<=56677EEEE88888{A=5++2222281,+',-22))9:88-('&'&&&&&&&&)))GGA>=>?@EIFFGIDIFDEED@AICDEF{GGL{IKQ{JHKK{511/++,,.<@7552255{I-----5+,IFHFK{UNRFOHEBB?@@DKKGKKGNIGTL{LMKEHDFF{M{{==<8/7111115FFILDCDA=<8EHA??=<?<??>@C@@?BBFEDEFEFGFOKLFJ@??;EE@:56@@F{{{LGIFHJBAA@=DDJFCCBABC{D>>=>CGGGDKGHIJ{JGGJHJFDECVFHLC.---.2////0AABCBGMIMFFDAAG{JN{{E??BBDD@@C@@?>>ADFOR{I@@?>?1../@GD@A=<;;=FFG@A@@??CB?<>@>BA31110///11226>?D?>?=89999@89BC?<32243.*+4:?E>>+++4+53333378<=>B77666<<;==::,*::;<==ACDA@>>=>@BCGCD/....7430--.
@85ec4f78-74fe-4a11-9f1b-43b5d7e2e1a6 runid=3ffb29643267db9bb8aae685166434a5232ac074 sampleid=1_launch read=52855 ch=329 start_time=2024-11-11T00:03:06Z model_version_id=dna_r10.4.1_e8.2_5khz_400bps_sup@v4.2.0 barcode=barcode05
TGGTACAGATCGTAAAATTGCGTAAGCAAATATAAAGTATCATTCAGGTTTAATATGTAAAGGTGTATTTAAAGGATCAGCTGGAAAAAAATTTTCCTTTGCTATTCTAAAATGAAAACCAATAAAAAATGATAATATTAAGCAATAAAATATTACTATTAATATTAAAGAAATTAAATCTTTAAATATAAATCTTTTATTAAAATAGATTTATCTTTTATTTGAATTTAATCCTATTTGGTTAGATGAGCCTTTTTCATGAAGAATAGATAAATGAATTATTGATATAGCTAAAATTATTAAAGGTATTAAAAAATGTAAAGAAAAAAATCGATTTAATGTAGGATTATCAACGGAAAATCTTCCTCAAACTCAAAAAACAATTTTTTTCCCTAAAAATGGAATTGAAGATAAAATATTAGTAATAACTGTTGCTCCCCAAAAAGATATTTGTCCTCAAGGTAAAACATACCCAATAAAAGCAGAATTTATAATTA
+
EFJEFGEEGHBCFDFEHJF=<;<<BADBCBGJFFOFILFHIHFGFGNEEFFDEMDDDGDGILFEHJJJFFJHGGFDDBBDBCFDFFGGDGGDDBACD??A?@HJDBCDEDGGGDBEDEDEAAAAACFJMIGDEBABAAABBAB@A@???A@AAAAA@@ACDBDDCC@@@>BBABGECDA@@AABGGDCCBCDDGDDCDECCCBEEDEJD?=>1C>::9:)(((((001756CCCABCBBBCIMEA?@@@A@?666667A@>?93@@@==>@?>?>?>@@ADFEC@??>>?>?AAACDCA@AA@@@?=<<=>?@ABB@>===>@CABCCEFF?::::;FECB?>><<;;;=33332:99<BDCBD@?>>?@ADCCBA??@@>==>>EFHEHEB?4A@@BDA?===<====;;;;<>@@>>=<;:::::<<=>=>;:;;9:?<>>=?=<<<<<===>=========>?>?=;;<<<8><;<<=??621*(&&&'),-23
@a6a2a8d8-2d1d-4642-a263-8aee4d390a88 runid=3ffb29643267db9bb8aae685166434a5232ac074 sampleid=1_launch read=18498 ch=467 start_time=2024-11-11T00:03:14Z model_version_id=dna_r10.4.1_e8.2_5khz_400bps_sup@v4.2.0 barcode=barcode05
TGGTACAGATCGTAAAATTGCGTAAGCAAATATAAAGTATCATTCAGGTTTAATATGTAAAGGTGTATTTAAAGGATCAGCTGGAAAAAAATTTTCTTTTGCTATTCTAAAATGAAAATCAATAAAAAATGATAATATTAAGCAATAAAAATATTATTAATCCCAATGAAATATTTAAATATAAATCTTTTACTTGAATGGATTTTTATATTTTCTGGATTTAATCCTATTTGGTTAGATGAGCCTTTTTCATGAAGAATAGATAAATGAATTATTGATATAGCTAAAATTATTAAAGGTATTAGAAAAAATGTAAAGAAAAAAATCGATTTAATGTAGGAGTATCAACGGAAAATCTTCCTCAAACTCAAAAAACAATTTTTTTCCCTAAAAATGGAATTGAAGATAAAATATTAGTAATAACCGTTGCTCCCAAAAAGAGATTCTATTTTGTCCTCAAGGTAAAACATACCCAATAAAAGCCATACTATAATTA
+
223CFGKGKEGH{IGML{HIHDIDEEFDDCCDAA@=;;<<=BMIEFFGFIFIMMMGFHEDGIHGGGGEGEFDJIF{QF?>>??HDHLHMFIEFEI7(((3(7FGDGHKGHJD?JFDEFFKFDFBJDDCCD<<<<<CBBCAABDDEC>;;/+-810*'(**,'''&'-*)***(''''),+++*)))()),..0/+(()*'(**+02322))))*44--.ADEDEFFECEFFFESJGMGDFEDDBFF;;::44434CCDDCCAABBCEFCBCBCEFDBBBA@?>??@ABCDFCCBBCCCCDD@50/((((?B@==<<=?B?>CIFIE=32224C@A>9,,,(%%%&%&'((9?@CNKBI43223<@DCEDGCBBCB@???BER{{P@;;9>??@@>111113111:97-((('0//++++3;<<>>>>??BD@:4()*)/40,**)'&&')/1*<@@@>==<<=>>@;;::4624,;:7235/)%%%%%&&&+1223
@8cb52578-052b-4ce9-b180-1153e4ede8f1 runid=3ffb29643267db9bb8aae685166434a5232ac074 sampleid=1_launch read=16929 ch=334 start_time=2024-11-11T00:03:09Z model_version_id=dna_r10.4.1_e8.2_5khz_400bps_sup@v4.2.0 barcode=barcode05
TGGTACAGATCGTAAAATTGCGTAAGCAAATATAAAGTATCATTCAGGTTTAATATGTAAAGGTGTATTTAAAGGATCAGCTGGAAAAAAATTTCCTTTGCTATTCTAAAATGAGAATCAATAAAAAATGATAATATTAAGCAATAAAATATTACTATTAATATTAAAGAAATTAAATCTTTGAATACTAAATCTTTTATTAAAATAGATTTTATCTTTTCTTGAATTTAATCCTATTTGGTTAGATGAGCCTTTTTCATGAAGAATAGATAAATGAATTATTGATATAGCTAAAATTATTAAAGGTATTAAAAAATGTAAAGAAAAAAATCGATTTAATGTAGGATTATCAACGGAAAATCTTCCTCAAACTCAAAAAACAATTTTTTTCCCTAAAAATGGAATTGAAGATAAAATATTAGTAATAACTGTTGCTCCCCAAAAAGATATTTGTCCTCAAGGTAAAACATACCCAATAAAAGCGGATCCTATAATTA
+
B>@BBCEJFDC@?@?>?@@>?====>BAABABDEFBDCDBDDBBCBB@@@@@CBABABABBBAAAA@BBEDFDFDCCBC=?@<;;>@><87-++*-3343BGGBCABBDFFFCC??>>?BBDBBDCCDJABABBDC=====BBAA@ACCBBABCADEFDFCECDCCBCCBFEFIFHGGBBA?)((((9((((=@B00000AAAECAB?@??@A=EA@?@D644007ACCABDCCCCBDGFFEEDBAA@?>>>?@HNJIEDDFECBA@A@@BABCCCACBBDDEDBBBAA@@AAAACCBCBCBBCAAA@ABBADDDFCBB>==<B<BHDIKG44444<@@A@>===>?AAB<;:989::?HGEEFJEDF???BBCAA@=>>=>@ACJGF{HHFD:A@?ACA@?@@?A>>>=<==>?@@@??><:::::<=>>=>===>??74AAAEA?>>=@AA@A@???>=>>>>?@?@???@?>A?>>>>?;554459;<<<;:::
@bbd86c70-8864-46c2-9070-364d9c464549 runid=3ffb29643267db9bb8aae685166434a5232ac074 sampleid=1_launch read=25122 ch=458 start_time=2024-11-11T00:03:08Z model_version_id=dna_r10.4.1_e8.2_5khz_400bps_sup@v4.2.0 barcode=barcode05
AATTATAGGATCCGCTTTTATTGGGTATGTTTTACCTTTGAGGACAAATATCTTTTTGGGGAGCAACAGTTATTACTAATATTTTATCTTCAATTCCATTTTTAGGGAAAAAAATTGTTTTTTGAGTTTGAGGAAGATTTTCCGTTGATAATCCTACATTAAATCGATTTTTTCTTTACATTTTTTAATACCTTTAATAATTTTAGCTATATCAATAATTCATTTATCTATTCTTCATGAAAAAGGCTCATCTAACCAAATAGGATTAAATTCAAGAAAAGATAAAATCTATTTTAATAAAAGATTTATATTTAAAGATTTAATTTCTTTAATATTAATAGTAATATTTTATTGCTTAATATTATCATTTTTTATTGATTTTCATTTTAGAATAGCAAAGGAAAATTTTTTTCCAGCTGATCCTTTAAATACACCTTTACATATTAAACCTGAATGATTCTTTATATTTGCTTACGCAATTTTACGATCTGTACCAA
+
222543445677656778878:9888777788:::;;;1//0088888789789:;::;:89766655555567876644456:;::877878666689:=@C:::9;>BCEB?==;;<=>DE<:988767?=>>:::::764000128744455897777687422224?ABB==<9;;;;<@EB@<667779:89933333;9::844354456544456;<<998766777898998898976566789999:99998887899:<;:<:89998:::877788:888.....;:9889989::::98899<<877889:99:;=<<:97666789876778:<=?@?>>;;;;:9977767888;=>@??<<98888>>><;=1-,,,446756669::;;;<>@BDDE?769:98999:=?=?=<887789:<;;;::9;::9999,++++<;422335:998:::;:9633335:;;;95545688877;:
@e63086a9-43cb-420b-b2e6-1f321951ac70 runid=3ffb29643267db9bb8aae685166434a5232ac074 sampleid=1_launch read=23562 ch=510 start_time=2024-11-11T00:03:38Z model_version_id=dna_r10.4.1_e8.2_5khz_400bps_sup@v4.2.0 barcode=barcode05
AATTATAGGATCCGCTTTTATTGGGTATGTTTTACCTTGAGGGACAAATATCTTTTTGGGGAGCAACAGTTATTACTAATATTTTATCTTCAATTCCATTTTTAGGGAAAAAAATTGTTTTTTGAGTTTGAGGAAGATTTTCCGTTGATAATCCTACATTAAATCGATTTTTTTCTTTACATTTTTTAATACCTTTAATAATTTTAGCTATATCAATAATTCATTTATCTATTCTTCATGAAAAAGGCTCATCTAACCAAATAGGATTAGGATTAGAAAAGATAAAATCTATTTTAATAAAAGATTTATATTTAAAGATTTAATTTCTTTAATATTAATAGTAATATTTTATTGCTTAATATTATCATTTTTTATTGATTTTCATTTTAGAATAGCAAAGGAAAATTTTTTTCCAGCTAATACTAAATACACCTTTACATATTAAACCTGAATGATACTTTATATTTGCTTACGCAATTTTACGATCTGTACCAA
+
L{J{M{HKFHMI{?==>9666<<<=GPKIKO{{K{IF?++--0''-+++/////;?>>CBBKGJGEGECCCDJFKHI{FI{{{I{{KOSNI?>???GFFHI{JDDD@?DERJGGFGB>??@GK?=:::1--,,23466890.>;;ADDHHI{GH{IIHFEJNLFEEIJDFNI{{HCHB;DFGGETIJFIFFNFKNGKIOICECDCDECDFCBABBCEDDBEEFFFMF{DFECCEDFIFDGGCHIJHHBBDCEFDECEDEDGE<;;;;;=6-+++1111569ABFHGDMFFFSGI{IC?>=>BCCCCQED?>>>?GFCCEFDHEFJHFIFHDE@@@@;8;<<<<<ECDHGFHIGCCECDCGCCBDDGECDFILHMGJEGF{MF988888=CBA?>>>??@A@@BFDFBBBBFF1*&&&*&&((+,***89??@@A<7777?>=?@@A@@@=<<<;=>>==>>>B?>>>?@BA>>::::;BC:*('''''''(35==
@f769edba-d59d-4e93-af4d-aa2689b35206 runid=3ffb29643267db9bb8aae685166434a5232ac074 sampleid=1_launch read=16945 ch=334 start_time=2024-11-11T00:03:37Z model_version_id=dna_r10.4.1_e8.2_5khz_400bps_sup@v4.2.0 barcode=barcode05
TGGTACAGATCGTAAAATTGCGTAAGCAAATATAAAGTATCATTCAGGTTTAATATGTAAAGGTGTATTTAAAGGATCAGCTGGAAAAAAATTTTCCTTTGCTATTCTAAAATGAAAATCAATAAAAAATGATCATGTTAGCAATAAAATATTACTATTAATATTAAAGAAATTAAATCTTTAAATATAAATCTTTTATTAAAATAGATTTTATCCTTTCTTGAATTTAATCCTATTTGGTTAGATGAGCCTTTTTCATGAAGAATAGATAAATGAATTATTGATATAGCTAAAATTATTAAAGGTATTAAAAAATGTAAAGAAAAAAATCGATTTAATGTAGGATTATCAACGGAAAATCTTCCTCAAACTCAAAAAACAATTTTTTTCCCTAAAAATGGAATTGAAGATAAAATATTAGTAATAACTGTTGCTCCCCCAAAAAGATATTTGTCCTCAAGGTAAAACATACCCAATAAAAGCGGATCCTATAATTA
+
AA@ABDBCBF=>>>?GI{JDGEDDFDFDFFDHJH{HJILI{<<<99999=LHRQFKIKGfJKKJFIGH{{K{LHN{JH{J{H{I{IF{I{M{{N<AGBBD>>I{J{LIMNLIIHEIMN{OSN{GGKP{{WGEG+++***&&++6<EKIILL{LFHHHMGJK{JJIFIFKHJ{{II{{{{J{I{LHH{VDHL{JJLFFGL{KIH{HLNFPGMIGK55882,-;777444==EG{KKHKB=>@@9:::9:BD?@?E{L?@?@??:678EDCD====76667EIFFCQGKKEJFKDF{K{HGF[KIGK{MHE@777TSJHHDEDJNF88IH{{OEEEJ{LRLDB@@@AOSFKK{{{GJIHK{KBL=;;;,,,,,7;::>>HJNHFGGLL{{{HJD?BDEAAAA@DDEH55555EDEMHJIHEECCCCBBCBCBCCFBB>>=<67GGXJFECEDFEEEWLLIKGCCCDFGCDDCBHFE>BBABBBCA=<<;<>?@@?>>>>
@43fd35fa-8610-4d85-9101-379f2c25603f runid=3ffb29643267db9bb8aae685166434a5232ac074 sampleid=1_launch read=20347 ch=288 start_time=2024-11-11T00:03:40Z model_version_id=dna_r10.4.1_e8.2_5khz_400bps_sup@v4.2.0 barcode=barcode05
AATTATAGGATCCGCTTTTATTGGGTATGTTTTACCTGAGGCACAATATCTTTTTGGGGAGCAACAGTTATTACTAATATTTTATCTTCAATTCCATTTTTAGGGAAAAAAATTGTTTTTTGAGTTTGAGGAAGATTTTCCGTTGATAATCCTTATTAAATCGATTTTTTTCTTTCTCATTTTTTAATACCTTTAATAATTTTAGCTATATCAATAATTCATTTATCTATTCTTAGTGAAAAAGGCTCATCTAACCAAATAGGATTAAATTCAAGAAAAGATAAAATCTATTTTAATAAAAAGATTTATATTTAAAGATTTAATTTCTTTAATATTAATAGTAATATTTTATTGCTTAATATTATCATTTTTTATTGATTTTCATTTTAGAATAGCAAAGGAAAATTTTTTTCCAGCTGATCCTTTAAATACACCTTTACATATTAAACCTGAATGATACTTTATATTTGCTTACGCAATTTTACGATATTACCAA
+
56-,,,,3356?A88998979AA@AKINJOMFC:92-&%&'%')),..5555=AB3333MDEGCEGGIEJFJSLJJJHHIK{HKGHIGBBCIIK{HDFR{HFEC=79B@EFF;7777FBMQDA>??=8:GFGKbJIG{>9D;;CDDE654+**('''(+4,<=<<<AIHGC***)'(&&&)+,-78DGH{OHHKDJ@?EE96><???CE;:;@@@@BIF)((()GJEDBFDCC@'&&&(*34IIJQF@????OLNE@@A@BMCGJLJOKNKFLFJMH{JNL{QJKGH{LKSJJJIG>?C;>GGMHIKO{HOPMLJYIJPHYIIKL{MKKHJN{JM{CCBA<<=GNJKJHJFFIKIMJKJLM{HHJKQKFJKJJIJHVHRHK{?>==>DHJKQ{{FGE{FMGJH{{IW{JJCCAAACHF]K{HDDIFEEFEF{IJIDNSABDD>=>==>GJDFGKFEFDGGJ==1:@@EFFFPKEBCAACEEHH@<,,,'%%''(,-
@a8d4a303-afb3-4203-9f7a-7eb7927c1de1 runid=3ffb29643267db9bb8aae685166434a5232ac074 sampleid=1_launch read=16684 ch=455 start_time=2024-11-11T00:03:46Z model_version_id=dna_r10.4.1_e8.2_5khz_400bps_sup@v4.2.0 barcode=barcode05
TGGTACAGATACGTAAAATTGCGTAAGCAAATATAAAGTATCATTCAGGTTTAATATGTAAAGGTGTATTTAAAGGATCAGCTGGAAAAAAATTTTCCTTTGCTATTCTAAAATGAAAATCAATAAAAAATGATAATATTAAGCAATAAATATTACTATTAATATTAAAAAAAGAATTAAATCTTTAAATATAAATCTTTTATTAAAATAGATTTTATCTTTTCTTGAATTTAATCCTATTTGGTTAGATGAGCCTTTTTTTCATGAAGAATAGATAAATGAATTATTCATATAGCTAAAATTATTAAAGGTATTAAAAAATGTAAAGAAAAAAATCGATTTAATGTAGGATTATCAACGGAAAATCTTCCTCAAACTCAAAAAACAATTTTTTTCCCTAAAAATGGAATTGAAGATAAAATATTAGTAATAACTGTTGCTCCCCAAAAAGATATTTGTCCTCAAGGTAAAACATACCCAATAAAAGCGGATCCTATAATTA
+
G555552211.-...=CGGFAA@DEDCJFHDFEHEIKM{JFHGFHLIEHKHPFHOEBBABDGEHKHJROHGPJHEGII>877778669BOFFDGIHIJEFII{GKGGH{HHHIOGELGMH{CCD@=:EIGF>=>:::621-,++,/-/11.222679<>DBAFEFD;;8.,,-,((&&++,+77886BFFDDDBEGHFI{{IKJFDIDBCCC>=A4):8:::@<FEGFDDIFEDEEDB)))))79::>?A??BC:7:/+++;;CCAAA?@@@?A@@@@BA)))))CAA))))*22223:=>BBGDBCAA??==>?=>?BGEA?>==>@BCBDGDGF10003944@>>=??>>?>>=?>?>>>>CDDGEB???>@?>=?A@???AA@???ACEHFKCJB9@EHEGC=;:;:;;;;><<;;;42>-****:;;;<<=>?CA0/../6,;@AB@><<<=>??A@>?>>;;:;<=?@:::9:;+>;:9999954444789876556
@c09f4c50-8d8b-4c09-8c60-991ddb05f2fd runid=3ffb29643267db9bb8aae685166434a5232ac074 sampleid=1_launch read=19831 ch=429 start_time=2024-11-11T00:03:42Z model_version_id=dna_r10.4.1_e8.2_5khz_400bps_sup@v4.2.0 barcode=barcode05
TGGTACAGATAAGAGTAAAATTGCGTAAGCAAATATAAAGTATCATTCAGGTTTAATATGTAAAGGTGTATTTAAAGGATCAGCTGGAAAAAAATTTTCCTTTGCTATTCTAAAATGAAAATCAATAAAAAATGATAATATTAAGCAATAAAATATTACTATTAATATTAAAGAAATTAAATCTTTAAATATAAATCTTTTATTAAATAGATTTTATCTTTTCTTGAATTTAATCCTATTTGGTCAGATGAGCCTTTTTAGTGAAAAATAGATAAATGAATTATTGATATAGCTAAAATTATTAAAGGTATTAAAAAATGTAAAGAAAAAAATCGATTTAATGTAGGATTATCAACGGAAAATCTTCCTCAAACTCAAAAAACAATTTTTTTCCTAAAAATGGAATTGAAGATAAAATATTAGTAATAACTGTTGCTCCCCAAAAAGATATTTGTCCTCAAGGTAAAACATACCCAATAAAAGCGGATCCTATAATTA
+
3000113442(''''',/1121-+((()+45567541000122211234544444532111/--+,101/..//476878866666888:<=<98899:9665/085444466666211166/////334655442-,,-0444576655455354433333333432232322222544544455677321-,)),,,,.145333*/&&&'(+)422236;95111447554323334/*+30///04334544/10/00//0--.-.2222255544444453222111234444443444331100123455654332223556778762+++++112244552///4...,))**,55222225556777522.*****5976667:11''017764333232222122234532210///.011232443466676655643333567665555454466666432334786554//.**++,123222124
@4d3e5b65-a2cf-4cbe-aaa5-fb615162428d runid=3ffb29643267db9bb8aae685166434a5232ac074 sampleid=1_launch read=21316 ch=104 start_time=2024-11-11T00:03:43Z model_version_id=dna_r10.4.1_e8.2_5khz_400bps_sup@v4.2.0 barcode=barcode05
AATTATAGGATCCGCTTTTATTGGGTATGTTTTACCTTGAGGACAAATATCTTTTGGGGAGCAACAGTTATTACTAATATTTTATCTTCAATTCCATTTTTAGGGAAGAAAATTGTTTTTTGAGTTTGAGGAAGATTTTCCGTTGATAATCCTACATTAAATCGATTTTTTTCTTACATTTTTTAATACCTTTAATAATTTTAGCTATATCAATAATTCATTTATCTATTCTTCATGAAAAAGGCTCATCTAACCAAATAGGATTAAATTCAAGAAAAGATAAAATCTATTTTAATAAAAGATTTATATTTAAAGATTTAATTTCTTTAATATTAATAGTAATATTTTATTGCTTAATATTATCATTTTTTATTGATTTTCATTTTAGAATAGCAAAGGAAAATTTCTTTCCAGCTGATCCTTTAAATACACCTTTACATATTAAACCTGAATGATACTTTATATTTGCTTACGCAATTTTACAATCTACCAA
+
CCCCBCBCADBABAAFIHHHJIFGHHMKGFLH{OKA<9//AAABADCBEHB<-)B;GDFIHLIBGCCCDCGFFFFHB@@A@CFDGEFFGIFDGFGFGKHGI?===:C;;=IC2IGHGGJ{ILGEUFKDK{UFGGDDDDFIG@?@ECDBABDCDHFBDBCCEDB?@AAALG{{=45--@B?>DD{HIECCCDCC<JIBBBBD{IFFCB????AADAA@@ADEDGGTGGCGEEFCCABBBBEGEEEBBBCCEFCBCBAACACBACCGEDECDGCACCACBB??>>@@A?@?@@ACBA@?>>?????BCEA@@A@C@>>??ABCCBBBCDDDCBA@@@>>>=<<<==?@????@CBACBAB???>>>??ABGIHCCCDBCGKFGWFCKHHGJDA@??<<<:ABBEBDCFCDEA>B>;;;887++----.34=><;<==IBDC??>>>?@>?>>>=<<=>>>?>?;@===><<<<;;77668<=@?>---++---77
@265dab07-1557-44eb-84ee-e28fe34b9530 runid=3ffb29643267db9bb8aae685166434a5232ac074 sampleid=1_launch read=19631 ch=358 start_time=2024-11-11T00:03:55Z model_version_id=dna_r10.4.1_e8.2_5khz_400bps_sup@v4.2.0 barcode=barcode05
TGGTACAGATCGTAAAATTGCGTAAGCAAATATAAAGTATCATTCAGGTTTAATATGTAAAGGTGTATTTAAAGGATCAGCTGGAAAAAAATTTTCCTTTGCTATTCTAAAATGAAAATCAATAAAAAATGATAATATTAAGCAATAAAATATTACTATTAATATTAAAGAAATTAAATCTTTAAATATAAATCTTTTATTAAAATAGATTTTATCTTTTCTTGAATTTAATCCTATTTGGTTAGATGAGCCTTTTTCATGAAGAATAGATAAATGAATTATTGATATAGCTAAAATTATTAAAGGTATTAAAAAATGTAAAGAAAAAAATCGATTTAATGTAGGATTATCAACGGAAAATCTTCCTCAAACTCAAAAAACAATTTTTTTCCCTAAAAATGGAATTGAAGATAAAATATTAGTAATAACTGTTGCTCCCCAAAAGATATTTGTCCTCAAGGTAAAACATACCCAATAAAAGCGGATCCTATAATTA
+
KLY{{T{{H{J{P{K{J{I`GJG{MJ{I{HHKG{{HR{IK{F{LG{EIMOHMJIJ{{{KGGLL{GPMPLJKKKN{KGA))))*6667GIEFEFHHOGBAE?AGTIJJNG{{KHN{J{{{H{RLKJKLI{{HKTLHGKTQGGKMHEDEDFEEEBAA@?@BCJ{JKHKGDCBMEGIIEQEQIGJKGQ{{{{EIKFIJPLHNNKJ{QLK{LK{NNKGIBDBBE@KMEGFEGGGI]KQIHIPGGJMJWTQ{IMOO{QGLN{R{JGH{IIHJT{JIIPJKIKHIRKKJQH{JNKH{KINKKKKJQHK{K{OMIRHJ{JI{{KK{J{IIHGJG{{IMLFMIKJKO{XILISH{{{JN{P{GFF{{OILKQKQGBADCBBJF{HOL{IFHFLJPK{M;45-777KHGOGBHLIFKIFQEFEKKGMMJFCGEDDPFKLOJJI86667:5597=?<<<>?9:BGEJNPLIIIIGIFNIFOIKFIMHGOISLDDBCDFDKJDCDEF
@5b21bf9c-4c97-48a1-a151-b9db08d48bef runid=3ffb29643267db9bb8aae685166434a5232ac074 sampleid=1_launch read=17904 ch=454 start_time=2024-11-11T00:03:59Z model_version_id=dna_r10.4.1_e8.2_5khz_400bps_sup@v4.2.0 barcode=barcode05
TTTGGTACAGATCGTAAAATTGCGTAAGCAAATATAAAGTATCATTCAGGTTTAATATGTAAAGGTGTATTTAAAGGATCAGCTGGAAAAAAATTTTCCTTTGCTATTCTAAAATGAAAATCAATAAAAAATGATAATATTAAGCAATAAAATATTACTATTAATATTAAAGAAATTAAATCTTTAAATATAAATCTTTTATTAAAATAGATTTTATCTTTTCTTGAATTTAATCCTATTTGGTTAGATGAGCCTTTTTCATGAAGAATAGATAAATGAATTATTGATATAGCTAAAATTATTAAAGGTATTAAAAAATGTAAAGAAAAAAATCGATTTAATGTAGGATTATTAACGGAAAATCTTCCTCAAACTCAAAAAACAATTTTTTTCCCTAAAAATGGAATTGAAGATCAATATCTAGTAATAACTGTTGCTCCCCAAAAGATATTTGTCCTCAAGGTAAAACATACCCAATAAAAGCGGATCCTATAATTA
+
{A;::>?DQ{{KEGHHFN{{{LPKJLKRGQ{{{L{{{L{{{KLIK{TI{JJV{MP{MV{{OHLO{RKI{{K{{O{M{XLKNIKHKNL{{O{{{HJJ;EG<<@9;IWH{CCCDCRFBBMJ{J<9996555{M{I{O{Q{K{KI{KJ@@??@{HDII{IGDEEE{I{J{KEE{{NLPQ{{GMJL{JLJVRU{{JCABJ{L{{{{J{Q{{{R{JHHMK{UCCBCIAEB99KP{{{{OKINS{MHCDCB==<=8888:225556ADFEJI{J{{IIMGJ{{N{HJK{{UJ{^{NS{{JLR{{{{UPDEECN{QRHHABEFQ{{I{GSJMSC{IN{{PDBABAFNIGF{OG{H{{FFD@>B>==?EDB?=)(('',.119?6666T{{TLJ{GKO{PHHA<>LV{KQI{Q{JJFDE/,*&&&((01)&&&<=FQJK{J{KN/----92@CBFGDDDGIDEK{ICDBCDLJLMH{OH{HOIG{{JTPJS{ED???AAEJEFP{H
@85953c60-77b4-4440-bdc7-f6d44450ae27 runid=3ffb29643267db9bb8aae685166434a5232ac074 sampleid=1_launch read=11996 ch=128 start_time=2024-11-11T00:03:58Z model_version_id=dna_r10.4.1_e8.2_5khz_400bps_sup@v4.2.0 barcode=barcode05
AATTATCAGATCACTTATTGGGTATGTACTACCTTGAGGACAAATATCTTTTTGGGGAGCAACAGTTATTACTAATACTTTATCTTCCAATTCCATTTTTAGGGAAAAAAATTGTTTTTTGAGTTTGAGGAAGATTTTCCGTTGATAATCCTACATTAAATCGACTTTTTCTTACATTTTTTAATACCTTTAATAATTTTAGCTATATCGATAAATTTGGTTCTTATTCTTCATGAAAAAGGCTCATCTAACCAAATAGGATTAAATTCAGAAAAAGGTAAAATATGCCTTTTAATAAAAGATTTATATTTAAAGATTTAATTTCTTTAATATTAATAGTAATATTTTATTGCTTAATATTATCATTTTTTATTGATTTTCATTTTAGAATAGCAAAGGAAAATTTTTTTCCAGCTGATCCTTTAAATACACCCTTACATATTAAACCTGAATGATACTTTATATTTGCTTACGCAATTTTACAATATACAA
+
2110++(((&&(&&'8767544433333/*)))++)),.354465444445666;96744444544556676675555578+++++((&&'-.6667;;<:8766:=@A=:997,,,,45.--..355876654555.*1++,,.44222235666654541----.7=>>::546568:==:7544456877553349<;98755441*)))*0()1-,,,**,)'+-.233355455644344676667775444333335/-/-.((('')235,++*)''&%%%&''+-*3665455445566555568743333565576889876545555544455789:<988766777766656777789<;855433448676666697643342222356967776<:;:8655555654567457544445*)6))544445555444445555656788865555555430011268983,)'&&&&&&
@057c8ee5-f145-434b-9c77-5db75e24cab1 runid=3ffb29643267db9bb8aae685166434a5232ac074 sampleid=1_launch read=41221 ch=50 start_time=2024-11-11T00:03:56Z model_version_id=dna_r10.4.1_e8.2_5khz_400bps_sup@v4.2.0 barcode=barcode05
AATTATAGGATCCGCTTTTATTGGGTATGTTTTACCTTGAGGACAAATATCTTTTTGGGGAGCAACAGTTATTACTAATATTTTATCTTCAATTCCATTTTTAGGGAAAAAAATTGTTTTTTGAGTTTGAGGAAGATTTTCCGTTGATAATCCTACATTAAATCGATTTTTTTCTTTACATTTTTTAATACCTTTAATAATTTTAGCTATATCAATAATTCATTTATCTATTCTTCATGAAAAAGGCTCATCTAACCAAATAGGATTAAATTCAAGAAAAGATAAAATCTATTTTAATAAAAGATTTATATTTAAAGATTTAATTTCTTTAATATTAATAGTAATATTTCATTGCTTAATATTATCATTTTTTATTGATTTTCATTTTAGAATAGCAAAGGAAAATTTTTTTCCAGCTGATCCTTTAAATACACCTTTACATATTAAACCTGAATGATACTTTATATTTGCTTACGCAATTTTACGATCTGTACCAA
+
??>?==:::;:98///0//..7668>>>>?@ACBE<A=45@@?B?@=<333333355A@@C?>;:::;<>=???@@?>===>BCBB@???????>@@@@DEHGGE@>FGJCIF=<;<<DFKL?>=;?A;?DBAA><<<<;3<55:;=@@????@A@>>?>?A@>==>=AJHGG<9:;+????@FFHEEA@@BBDHCA@>==>@BBA@???>=>=>>=<;<<<<==0@>===>?@@A?A@?>@@@?>==>???????@@@A@@?>=>>>>>=?>>>>>>@??=<;99:BA??>>?A@@>>===>=>>@@A=<;;6>@;:;;<?BCACCDGGDA?>>=>>??>==<<=>@AA?>>=>???>>===<<<;<=>ADB@??==>;>B@@?@DCB?=:7-,,,,,1>?@A@@ABDHCBDA>=<=<;;;:<>@@@>====>:++5++>=<;;::;;;<;<;;:::;;<=>>>=<<=>>?@>;66667>???<43334;<<<;<<
@f1f1d4e1-f2f8-4787-86bb-574a1e823bd0 runid=3ffb29643267db9bb8aae685166434a5232ac074 sampleid=1_launch read=198585 ch=36 start_time=2024-11-11T00:03:55Z model_version_id=dna_r10.4.1_e8.2_5khz_400bps_sup@v4.2.0 barcode=barcode05
TGGTACAGATCGTAAAATTGCGTAAGCAAATATAAAGTATCATTCAGGCTTAATATGTAAAGGTGTATTTAAAGGATCAGCTGGAAAAAAATTTTCCTTTGCTATTCTAAAATGAAAATCAATAAAAAATGATAATATTAAGCAATAAAATATTACTATTAATATTAAAGAAATTAAATCTTTAAATATAAATCTTTTATTAAAATAGATTTTATCTTTTCTTGAATTTAATCCTATTTGGTTAGATGAGCCTTTTTCATGAAGAATAGATAAAATGAATTATTGATATAGCTAAAATTATTAAAGGTATTAAAAAATGTAAAGAAAAAAATCGATTTAATGTAGGATTATCAACGGAAAATCTTCCTCAAACTCAAAAAACAATTTTTTCCCTAAAAATGGAATTGAAGATAAAATATTAGTAATAACTGTTGCTCCCCAAAAAGATATTTGTCCTCAAGGTAAAACATACCAATAAAAGCGGATCCTATAATTA
+
GINHQIIJF{FLIDHJBGKGEEEHFLINFFCBB60...////0>322239EHEE?A@CDIFJH{MNKGRHL{K{KLL@???@?>>AO{{{{J>=>>=??@;NGIIMKFA???E@B?BFN:::::JKJPG{EGEDCFDEGBBHJIEIIGFPGKI{JFGJEFIQOPG{IKGGGHJKJ7766222327FDEC@@ACIGFGKGKCJFLGIFDDDDHHHICHDDJ?@@?DG{{H{GLSHFN??===ABCDCC7765566AEC>;;7::9=>>66666663.(((((>@@?AABGB@?@:,,,3?>>@A@BDGGRGG<<<G{HJBA:9:;@NHIV{{QJADCCCGL{{DHFEDE{{PLBCC@@A@BOHEI6444-++++3;7788GFHDDCACPKHKH@::DIJMPGCCCCCDD@CCGCEFNLH{HCDCCCFECCDCFEGEC@BB?>FGHMFDCECDCCCGFDB??@AAABBCDDF;;9,,23=?<5@::9999871---3:
@e8864799-d005-408d-9469-fc5971aa9797 runid=3ffb29643267db9bb8aae685166434a5232ac074 sampleid=1_launch read=36257 ch=478 start_time=2024-11-11T00:04:04Z model_version_id=dna_r10.4.1_e8.2_5khz_400bps_sup@v4.2.0 barcode=barcode05
TGGTACAGATCGTAAAATTGCGTAAGCAAATATAAAGTATCATTCAGGTTTAATATGTAAAGGTGTATTTAAAGGATCAGCTGGAAAAAAATTTTCCTTTGCTATTCTAAAATGAAAATCAATAAAAAATGATAATATTAAGCAATAAAATATTACTATTAATATTAAAGAAATTAAATCTTTAAATATAAATCTTTTATTAAAATAAATTTATCTTTTCTTGAATTTAATCCTATTTGGTTAGATGAGCCTTTTTCATGAAGAATAGATAAATGAATTATTGATATAGCTAAAATTATTAAAGGTATTTAAAAAATGTAAGAAAAAAATGGATTAATGTAGGATTATAAACGGAAAATCTTCCTCAAACTCAAAAAACAATTTTTTTCCCTAAAAATGGAATTGAAGATAAAATATTAGTAATAACTGTTGCTCCCCAAAAAGATATTTGTCCTCAAGGTAAAACATACCCAATAAAAGCAGATCCTGTCATTTTA
+
;<:99999765001117887522223899;;988899::::999887666679876666677776556688::79777899;322569::<:8847945;::997888777:<766688778889:;<::88877789:87777789:;;;:0000087788887888988788;:88755677<<987655667999++++*))+/,+*+..743334/7745666<666556889;;999877764544468>A@8766666675000+*++,30,,,,;6554344557789999::830/98211-*,202210/++'',*118==((((*&',,1/./00222---,*+++-99661//008:;;<:54438867789:;<;<<;:7678;<:3322233337777677865554332235556555567689799/+3/))(+)&&&*)3666673333365))))(/4-++++1/,))()---.....-+
@fbeb3e61-83fc-4ec7-a320-4aff13e2f7a3 runid=3ffb29643267db9bb8aae685166434a5232ac074 sampleid=1_launch read=17908 ch=454 start_time=2024-11-11T00:04:02Z model_version_id=dna_r10.4.1_e8.2_5khz_400bps_sup@v4.2.0 barcode=barcode05
TGGTACAGATCGTAAAATTGCGTAAGCAAATATAAAGTATCATTCAGGTTTAATATGTAAAGGTGTATTTAAAGGATCAGCTGGAAAAAAATTTTCCTTTGCTCTAAAATGAAGAAAATCAATAAAAAATGATAATATTAAGCAATAAAATATTACTATTAATATTAAAGAAATTAAATCTTTAAATATAAATCTTTTATTAAAATAGATTTTATCTTTTCTTTTGAATTTAATCCTATTTGGTTAGATGAGCCTTTTTCATGAAGAATAGATAAATGAATTATTGATATAGCTAAAATTATTAAAGGTATTAAAAAATGTAAAGAAAAAATCGATTTAATGCTGAGGATTATCAACGGAAAATCATCCTCAAACTCGAAAAAACAATTTTTTTCCCTAAAAATGGAATTGAAGATAAATATTAGTAATAACTGTTGCTCCCCAAAAAGATATTTGTCCTCAAGGTAAAACATACCCAATAAAAGCGGATCCTATCATTA
+
@99;;;??=;62100//131234456;;<<<;;;<<=>===<=<<;<<:;=9:447878;=<@@;;;<<:67;2>>>>>???@;::;@A=<<;?;<<33>2>@:)'')./(('&%'+.::::<<<<<>==;;;;;;<<=====<<<<<=>>>===<<<;;;;;;:;:;<;<<<<>>==<::;;;BB>=;;::;<=;A;:::554434545;@B?@<;<<UCF<E7.ACD{{H{ILLIJKT{PIQ{JF{MLILOHPMLRQNGGGJKLSN{LLHL@>@>BEFLPMJLPTPKNJPIKJ{^MQ{LGJDBFARHFIECCFFJIFBB>??@B:56{{{9211126687*))))))2:;<=76666:;BPHC98444)))))2,))+++HKGIKJKJXN{N>E;23==BDE-----0,(((((&%&(*******+<EEGH?<<<<FFDBIDEEF{\L{QIL{IJK{L<<;;<@EEIDDEDBEIIDW{ILIA>KHECA@=933*****
@325f70bb-5259-415b-89c8-bfc9ed06bc5c runid=3ffb29643267db9bb8aae685166434a5232ac074 sampleid=1_launch read=17366 ch=163 start_time=2024-11-11T00:04:01Z model_version_id=dna_r10.4.1_e8.2_5khz_400bps_sup@v4.2.0 barcode=barcode05
TGGTACAGATCGTAAAATTGCGTAAGCAAATATAAAGTATCATTCAGGTTTAATATGTAAAGGTGTATTTAAAGGATCAGCTGGAAAAAAATTTTCCTTTGCTATTCTAAAATGAAAATCAATAAAAAATGATAATATTAAGCAATAAAATATTACTATTAATATTAAAGAAATTAAATCTTTAAATATAAATCTTTTATTAAAATAGATTTTATCTTTTCTTGAATTTAATCCTATTTGGTTGGATGAGCCTTTTTCATGAAGAATAGATAAATGAATTATTGATATAGCTAAAATTATTAAAGGTATTAAAAAATGTAAAGAAAAAATCGATTTAATGTAGGATTATCAACGGAAAATCTTCCTCAAACTCAAAAAACAATTTTTTTCCCTAAAAATGGAATTGAAGATAAAATATTAGTAATAACTGTTGCTCCCCAAAAAGATATTTGTCCTCAAGGTAAAACATACCCAATAAAGCGGATCCTATAATTA
+
JGO{JJKIJIIGGHFL{K{IUH{H{I{RQMKSHJK{{GI{GHEF?@?@?CKLJKH{GPJGIJQ{KMMKH{MJOCIHLDGADFDTDCHAGD?;78577..7')LGDJEJF@A@A=???CFIAAA?BBABBBBDECHGM55556H{MIKHJK{J{{IJGSOMJH{N{II{HFM{JIUR{_{KOKIEFFEFDFGIJCDCDFGHKMVLHEK{KLHJJHMGLF{E=MK??BBDHHIOJKGPIJHFM{LFGHM{{IKEC>9523:LBCCBEKE@??ACFMIJIJRFJHOLIOMMI{Q{WI{K{{JQGCEIFL{JPJJN{b{{{I{A@BEI<><9K{>==>=EK{{F{HDEFDOLKKJNEEGKFFXHXHIHHJL{KKGOFFFJI{I{FGHEKI{{MQEN>??AIOHIEICJFCPIGCDBAA20H@<999ELMHMILHFJ{IH==6:3EFIJ]MTKHKHCJOK{BBCBDK{IGJLKFHEID::;:?A7CBABAADDDDGJGEG
@79de0bad-751c-4663-bf2e-d1dbb55ae299 runid=3ffb29643267db9bb8aae685166434a5232ac074 sampleid=1_launch read=115558 ch=386 start_time=2024-11-11T00:04:10Z model_version_id=dna_r10.4.1_e8.2_5khz_400bps_sup@v4.2.0 barcode=barcode05
TGGTACAGATCGTAAAATTGCGTAAGCAAATATAAAGTATCATTCAGGTTTAATATGTAAAGGTGTATTTAAAGGATCAGCTGGAAAAAAATTTTCCTTTGCTATTCTAAAATGAAAATCAATAAAAAATGATAATATTAAGCAATAAAATATTACTATTAATATTAAAGAAATTAAATCTTTAAATATAAATCTTTTATTAAAATAGATTTTATCTTTTCTTGAATTTAATCCTATTTGGTTAGATGAGCCTTTCATGAAGAATAGATAAATGAATTATTGATATAGCTAAAATTACTAAAGGTATTAAAAATGTAAAGAAAAAAATCGATTTAATGTAGGATTATCAACGGAAAATCTTCCTCAAACTCAAAAAACAATTTTTTTCCCTAAAAATGGAATTGAAGGTAAAATATTAGTAATAACTGTTGCTCCCCAAAAAGATATTTGTCCTCAAGGTAAAACATACCCAATAAAAGCGGATCCTATAATTA
+
FABDMFOHJGCAAA@{JG{OIEIFKIEIFHKI{FFOI[JMPIH{ISHILJM{PIJ{RMHGF{HNK{PKHIIL{B{{{GDDDEIJDGKGJ{OCC;-1=,,6/1IBEDDJJLW{{PL{JMHF333344-,02FKGMIQKILHG{IHMGIHHHED)))))IEMJIIIHK{{LLKIK{IKGL{{OMK{{MFKHAABIIJP{LJJNB=<<FQGKGEL83GKIILLK{JEFL{{ZQ\FKN{KGM{MMFEFKGICDHD5+***FKJLHO{{KE{HIGEHEIFG{{M{{{KG{{JJGIHFIKM{C0////KIGIGTHFLTL{GGFEH<C///1HMH22222>CEF@@>?=A@A@@66666BDDIJLKEFIGGBFEHDMJI{ILJ{LNHFJRNI{_MJG?HMFEGJ?>>>????@FBCDDHHGIKEA@@ABCGEFFHFIFFE>?>94???LQDDDCHEHGGEB;;;;;DFOHJIKGHGEFDFHEGFFECAA@@BCEA=98889
@023ad6e0-afbb-4521-b964-baba176d13c5 runid=3ffb29643267db9bb8aae685166434a5232ac074 sampleid=1_launch read=127505 ch=246 start_time=2024-11-11T00:04:10Z model_version_id=dna_r10.4.1_e8.2_5khz_400bps_sup@v4.2.0 barcode=barcode05
AATTATAGGATCCGCTTTTATTGGGTATGTTTTACCTTGAGGACAAATATCTTTTTGGGGAGCAACAGTTATTACTAATATTTTATCTTCAATTCCATTTTTAGGGAAAAAAATTGTTTTTTGAGTTTGAGGAAGATTTTCCGTTGATAATCCTACATTAAATCGATTTTTTCTTTTACATTTTTTAATACCTTTAATAATTTAGCTATATCAATAATTCATTTATCTATTCTTCATGACAAAGGCTCATCTAACCAAATAGGATTAAATTCAAGAAAAGATAAAATCTATTTTAATAAAAGATTTATATTTAAAGATTTAATTTCTTTAATATTAATAGTAATATTTTATTGCTTAATATTATCATTTTTTATTGATTTTCATTTTAGAATAGCAAAGGAAAATTTTTTTCCAGCTGATCCTTTAAATACACCTTTACATATTAAACCTGAATGATACTTTATATTTGCTTACGCAATTTTACGATCTGTACCAA
+
:::>982224;=>:9:::D=::::;<<==>?@ABAB<8&&((+1-....0-/-7667@?=>===<<;;;<<=>==>><=<<<?CA>>==>==<<<>><=CEIEDDA?EKGM{{GGFDDDDFH>;8999<>???>>??@A@C:8899>?><<<=>>><<<==>=;;;<=?EGGBB<@4/33357<?DBA>====>B@B@<::9;)650//69<<==<;;;;=>?@?A:::::@===<@?>>=<;;<;<<=>>>>?@?@@A@>=<;::::;<A?>>?><==<;<<<=?@?>???@AB?=<<<<;;<<>?@=<<<=@@===>?@@?>A?ABB@>=;;;<;<;:9:9:;=>ABA?@>==<<;;:9::9:;;=>@BA@??=<<<<?@>>>?AB;::878788:<==>?=?@ACEDDDC?=<=<<>0000003:::;;;6435(*9:9:::::::<;<::99:::;<>==<;;=<==<;855668>???8111111112288
@f26a8997-bfa2-4059-92d2-c1b937e14791 runid=3ffb29643267db9bb8aae685166434a5232ac074 sampleid=1_launch read=152823 ch=31 start_time=2024-11-11T00:04:26Z model_version_id=dna_r10.4.1_e8.2_5khz_400bps_sup@v4.2.0 barcode=barcode05
AATTATAGGATACCGCTTTTATTGGGTATGTTTTACCTTGAGGACAAATATCTTTTTGGGGAGCAACAGTTATTACTAATATTTTATCTTTCAATTCCATTTTTAGGGAAAAAAAATTGTTTTTTGAGTTTGAGGAAGATTTTCCCGTTGATAATCCTACATTAAATCGATTTTTTTCTTTACATTTTTTAATACCTTTAATAATTTTAGCTATATCAATAATTCATTTATCTATTCTTCATGAAAAAGGCTCATCTAACCAAATAGGATTAGATTAGAAAAGATAAAATCTATTTTAATAAAAGATTTATATTTAAAGATTTAATTTCTTTAATATTAATAGTAATATTTTATTGCTTAATATTATCATTTTTTATTGATTTTCATTTTAGAATAGCAAAGGAAAATTTTTTTCCAGCTGATCCTTTAAATACACTTACATATTAAACCTGAATGATACTTTATATTTGCTTACGCAATTTTACGATATCTACCAA
+
&&&&%%$%'','&'((+--4/5???@@AAA@@A931111--<A<=A@@?@HDBCEHCCBCBCAAA@@<<<<<<<<<?>>>=82--**----)+<<<>B@?>???;;;3/3>G{{{{KKJKGFHHC****-824B?A?B=:::79E<11=>>GEIGEEEEDDEEEEDHBABBCCKK{{HGCA<>FFEGGN{LGBAAAABQGHHDBADDGLIGKFDA@@@@BAB@ABCEDDEEEBAAADDDDBBC@@BAB@????ABBBBBACCBCD**((((*(''.0///10)<==>@CBABA@ACCABA@?ADABACDDDBAAB@EA><<==>AAAA@@ABACAAA@@???>==<==?AFGGFEDBCABCEAAA@@AA@CEG]DCDCDCBCDGFEDEDB>===>>>>>?@ABACB?CCDHHFFEB?>?@?>>>>@CDBFECB@?<))))8>>==>>>==?=<;;::;<<=>>??>=>????>==886679:CBA;::**))))*<;
@e2635e1c-a321-4fe6-bdb5-15b966459e52 runid=3ffb29643267db9bb8aae685166434a5232ac074 sampleid=1_launch read=20510 ch=272 start_time=2024-11-11T00:04:33Z model_version_id=dna_r10.4.1_e8.2_5khz_400bps_sup@v4.2.0 barcode=barcode05
TTGGTACAGATGGTAAAATTGCGTAAGCAAATATAAAGTATCATTCAGGTTTAATATGTAAAGGTGTATTTAAAGGATCAGCTGGAAAAAAATTTTCCTTTGCTATTCTAAAATGAAAATCAATAAAAAATGATAATATTAAGCAATAAAATATTATTATTAATATTAAAGAAATTAAATCTTTAAATATAAATCTTTTATTAAAATAGATTTTACTATTTTTCTTAAAATTAATCCTATTTGGTTAGATGAGCCTTTTTCATGAAGAATAGATAAATGAATTATTGATATAGCTAAAATTATTAAAGGTATTAAAAAATGTAAAGAAAAAAATCGATTTAATGTAGGATTATAAACGGAAAATCTTCCTCAAACTCAAAAAACAATTTTTTTCCCTAAAAATGGAATTGAAGATAAAATATTAGTAATAACTGTTGCTCCCAAAAAGATATTTGTCCTCAAGGTAAAACATACCCAATAAAAGCGGATCCTATAATTA
+
2+'''''02*'&%%'(00//.*'''(+-.002..---000/0/0011211223622210+++*20101000.--,1100122455666554333567665867643322...56322355443320006763311122222223332322323450'''''400//--..1100043232112246643221222346985431111/.....0,+((((()//43*))()-))22113344325542211001101468533100-***+-....00543220//++*+,,,222224443333231100023344655322234765889971,,,,-6653221111221++**),--.44//0005/++*(*)((+,432222378<;;:998555888///...101111114575432100000334.--+*****),358632213453322,+++,133355211112)63333462-----233221101
@cd3cf3a4-430d-40c2-97bb-d70fc3713de5 runid=3ffb29643267db9bb8aae685166434a5232ac074 sampleid=1_launch read=21956 ch=484 start_time=2024-11-11T00:04:34Z model_version_id=dna_r10.4.1_e8.2_5khz_400bps_sup@v4.2.0 barcode=barcode05
AATTATAGGATCCGCTTTTATTGGGTATGTTTTACCTTGAGGACAATCTCTTTTTGGGGAGCAACAGTTATTACTAATATTTTATCTTCAATTCCATTTTTAGGGAAAAAAATTGTTTTTTGAGTTTGAGGAAGATTTTCCGTTGATAATCCTACATTAAATCGATTTTTTTCTTTGCATTTTTTAATACCTTTAATAATTTTAGCTATATCAATAATTCATTTATCTATTCTTCATGAAAAAGGCTCATCTAACCAAATAGGATTAAATTCAAGAAAAGATAAAATCTATTTTAATAAAAGATTTATATTTAAAGATTTAATTTCTTTAATATTAATAGTAATATTTTATTGCTTAATATTATCATTTTTTATTGATTTTCATTTTAGAATAGCAAAGGAAAATTTTTTTCCAGCTGATCCTTTAAATACACCTTTACATATTAAACCTGAATGATACTTTATATTTGCTTACGCAATTTTACGATCTGTACCAA
+
EIG^L{@@?:>98++>HIDB<<<<=KLKYKO{{FGBCD88EFDFH{GFFHEF?:99GTK{{LLULN{{{K{MLNIRK{JJ{OGKKIIXJ{JFKL{EJFN{{?@@?CJHLP{{LMGOKKGLP00000>@GLQ{L{{{PNIG]CO{{{K{JRMM{{J{{{{O{{FJN{DHLQ{{?>=;24A63==DGGIJH{GE4/-EKF{I{{N{LKIHIKZJKKKG{{FBAABG{{FEFLII{LKJ{I{JFR{KV{{H{{K{JI{I{MSLKMJS{J{{{HM:8888;L{JNKMIN{MVKHUNK{O{{GLJTLP{UKQ{PI{JAN{KLH{>::EEFEG{{HK{R{IJJKG{FFGGHKL{KJK{NKLMO{MJIKVGHJFG{GNJIJHJ{{R{A<FFHE{HFHLMGHJGGEHIKNJNJLJL{{{JR@AAS{{MLKN{SF{NIJ{LFFCCC??@?@?AFH{G{K{GI{ILMJINJHFJMJ{{LINIQIGHIFNO{{]IHDDDHP{{{GbC
@46f7b834-d370-4eb4-b868-abf3e796200f runid=3ffb29643267db9bb8aae685166434a5232ac074 sampleid=1_launch read=14851 ch=244 start_time=2024-11-11T00:04:39Z model_version_id=dna_r10.4.1_e8.2_5khz_400bps_sup@v4.2.0 barcode=barcode05
TTGGTACAGATCGTAAAATTGCGTAAGCAAATATAAAGTATCATTCAGGTTTAATATGTAAAGGTGTATTTAAAGGATCGGCTGGAAAAAAATTTTCCTTTGCTATTCTAAAATGAAAATCAATAAAAAATGATAATATTAAGCAATAAAATATTACTATTAATATTAAAGAAATTAAATCTTTAAATATAAATCTTTTATTAAAATAGATTTTATCTTTTCTTGAATTTAATCCTATTTGGTTAGATGAGCCTTTTTTTCATGAAGAATAGATAAATGAATTATTGATATAGCTAAAATTATTAAAGGTATTAAAAAATGTAAAGAAAAAAATCGATTTAATGTAGGATTATCAACGGAAAATCTTCCTCAAACTCAAAAAACAATTTTTTTCCCTAAAAATGGAATTGAAGATAAAATATTAGTAATAACTGTTGCTCCCCAAAAAGATATTTGTCCTCAAGGTAAAACATACCCAATAAAAGCGGATCCTATAATTA
+
;.*+677;;;;:66766:::9866667;;;;;;::;:;;::;::;;;<;;;;;<:9::78888<;;99::;<>?;<<<:77778<<=@AB@?;9989=99:01@=<<;;<==>?::::>?77777<<<=<;:98877788:<;=<<<<;<<<;:::::;:;;::87788::::;<@?<=<;;<=<>>;:9888888:=====<;<;;;99:::><>?>:9?9:944:99<:;::99:::::::97666768;:781+).??:99878878877778;;;;;::;:;989978889:::<<<:.....:98899:899:::877779;::;=>>>/----3<;:9777788999788211117<=<;;:999::;:::99878654567<@@???>>8999:=;:88877666543334:;9885444446777878877888849989776779999998:9887778889866677:;99889:722212676544457
@fdb7aff5-38b0-48e2-ac9a-41126f46bdb5 runid=3ffb29643267db9bb8aae685166434a5232ac074 sampleid=1_launch read=15017 ch=230 start_time=2024-11-11T00:04:41Z model_version_id=dna_r10.4.1_e8.2_5khz_400bps_sup@v4.2.0 barcode=barcode05
AATTATAGGATCCGCTTTTATTGGGTATGTTTTACCTTGAGGACAAATATCTTTTTGGGGAGCAACAGTTATTACTAATATTTTATCTTCAATTCCATTTTTAGGGAAAAAAATTGTTTTTTAGTTTGAGGAAGATTTTCCGTTGATAATCCTACATTAAATCGATTTTTTTCTTTACATTTTTTAATACCTTTAATAATTTTAGCTATATCAATAATTCATTTATCTATTCTTCATGAAAAAGGCTCATCTAACCAAATAGGATTAAATTCAAGAAAAGATAAAATCTATTTTAATAAAAGATTTGTATTTAAAGATTTAATTTCTTTAATATTAATAGTAATATTTTATTGCTTAATATTATCATTTTTTATTGATTTTCATTTTAGAATAGCAAAGGAAAATTTTTTTCCAGCTGATCCTTTAAATACACCTTTACATATTAAACCTGAATGATACTTTTTATATTTGCTTACGCAATTTTACGATCTGTACCAA
+
JJNKHJHIDI{KH22222@2AECCFJ{JI{LJMK{EHC?>@?@ABEEFKINFH{MHHNIMJG{{JGIJQIR{HISJGHJ{M\{I{{ILHDFGHKL{F=AI{J,,,,6:DHL{{FGCBEDFNI6,))3)+>ACGNOJHJVKIBDDTPLL{HKT{HHGKG<<<<=CGHEIMI{{G{D=22EECA;:{GFDEFSO{JH{LHIJIH{K{O{RGEFIFFFHDJGGIEIJGGFEDFCJMJHGFFEHFIMEGFFGKKHIHIGRHFHGGMIKEPEGHQGEGHEBACBBBBACGIGECDCCDEEE@BCCDFFDEFCBBBBCDCCA@@@ACFEGFEEGDCDDCBAB@AB@??=>?@BHFFEFCAA@@@@???@?AAABCFJIDFCDD@=={EFEDBBBCDB@====>?@@@ADACDEH{{LKJ>=>?><<<<=BFDDC@>>>>;;;A<A><<;;<<<<<??@><;==?@=:1112=;;;<>ABCA=::::;ACEB=55555;<?>>>=
@c16d11c0-d17b-4c99-9272-5914d2af7f29 runid=3ffb29643267db9bb8aae685166434a5232ac074 sampleid=1_launch read=21348 ch=104 start_time=2024-11-11T00:04:35Z model_version_id=dna_r10.4.1_e8.2_5khz_400bps_sup@v4.2.0 barcode=barcode05
TGGTACAGATCGTAAAATTGCGTAAGCAAATATAAAGTATCATTCAGGTTTAATATGTAAAGGTGTATTTAAAGGATCAGCTGGAAAAAAATTTTCCTTTGCTATTCTAAAATGAAAATCAATAAAAAATGATAATATTAAGCAATAAAATATTACTATTAATATTAAAGAAATTAAATCTTTAAATATAAATCTTTTATTAAAACTAGAATTTATCTTTTCTTGAATTTAATCCTATTTGGTTAGATGAGCCTTTTTCATGAAGAATAGATAAATGAATTATTGATATAGCTAAAATTACTAAAGGTATTAAAAAATGTAAAGAAAAAAATCGATTTAATGTAGGATTATCAACGGAAAATCTTCCTCAAACTCAAAAAACAATTTTTTTCCCTAAAAATGGAATTGAAGATAAAATATTAGTAATAACTGTTGCTCCCCAAAAAGATATTTGTCCTCAAGGTAAAACATACCCAATAAAAGCGGATCCTATAATTA
+
55333223442/000155531////0455654221223333333434434446432111122211012224442312234456689<===:665./6--71187554556678333367656544345443221112333323323544554334334344443222233334364454445568843221223346:9775662*)('()))5116667::9:87666755333344556654433333433358>@>87444322/,+++,133445555554333222347777775544443422245678::8644345889;;;;94/////7765443233323....,.../7755778:544434444988764444::?>===;78--.9854444554432222445433//1122244554543355763)()543333567677779774321117644445685555552..../344221113
@d8ba437e-761e-432c-915e-153bffc6bd8d runid=3ffb29643267db9bb8aae685166434a5232ac074 sampleid=1_launch read=60314 ch=80 start_time=2024-11-11T00:04:35Z model_version_id=dna_r10.4.1_e8.2_5khz_400bps_sup@v4.2.0 barcode=barcode05
TGGTACAGATCGTAAAATTGCGTAAGCAAATATAAAGTATCATTCAGGTTTAATATGTAAAGGTGTATTTAAAGGATCAGCTGGAAAAAAATTTTCCTTTGCTATTCTAAAATGAAAATCAATAAAAAATGATAATATTAAGCAATAAAATATTACTATTAATATTAAAGAAATTAAACGAAATCTTTAAATATAAATCTTTTATTAAAATAGATTTTATCTTTTCTTGAATTTAATCCTATTTGGTTAGATGAGCCTTTTTCATGAAGAATAGATAAATGAATTATTGATATAGCTAAAATTATTAAAGGTATTAAAAAATGTAAAGAAAAAAATCGATTTAATGTAGGATTATCAACGGAAAATCTTCCTCAAACTCGAAAAACAATTTTTTTCCCTAAAAATGGAATTGAAGATAAAATATTAGTAATATGGTTACCCCAAAAAGATATTTGTCCTCAAGGTAAAACATACCAATAAAAGCGGATCCTCTTGATTAG
+
.++28BHMFGGFHJLIEKJEEGFHHGFEKHIHIGGGGRE{EKJG777778GDHJGHIGCAEGK{JLL{{LDGGEBB?>==>@ADGEH{{{{{;<@@?>>@=@HHHFGCDEEH{KJFNIIA>===HEDFFIFHFNHGI{ODCDGEHEBABC?DBA>2////EFIIKHCAA=BEBBD761)'''&'.../.6JEHICBBB77777BA=1..086555774(>=:::F@><12EGHKGJODEGDDFECCLEFFJ{FEIKFEFR{Q;77CCEFEHD@@ADBGEIDFEED==FEDN{KJHCF112:=D<=?::;::988300/2ADC@?;<<FDC>GN{JNE????@ELIEG66666B?@:;;;@@@@BDC888666)))))06,,,,<B>:79<>?HHIDE<6689FIGD???>?BBB<;;877,,20-%$$$%&%%$$&(())*)'*16579976885566755556CBBA@BCBAA?,-558874<*****3**()')++&'
@810502ab-ce81-4448-aeb2-9214eb9f75c2 runid=3ffb29643267db9bb8aae685166434a5232ac074 sampleid=1_launch read=18442 ch=253 start_time=2024-11-11T00:04:56Z model_version_id=dna_r10.4.1_e8.2_5khz_400bps_sup@v4.2.0 barcode=barcode05
GGTACAGATAGTAAAATTGCGTAGCAATACTAAAGTATCATTCAGGTTTAAATGTAAAGGTGTGTTTAAAGGATCAGCTGGAAAAAAATTTTCCTTTTGCTATTCTAAAATGAAAATGAATAAAAAATGATGATATATAAGCAATAAAATATTACTATTAATATTAAAGAAATTAAATACTTCAATCTAAATTGTTTGTTAAAAATGATTTTATATTTTTCTTGAATTTAATCCTATTTGGTTAGATGAGCCTTTTTCATGAAGAATAGATAAATGAATTATTGATATAGCTAAAGTGCTTAAAGGTATTAAAAAATGTCAAAGAAAAAAATCGATTTAATGTAGGATTATCAACGGAAAATCTCCCTCAAACTCAAAAAACAATTTTTTTCCCTAAAAATGGAATTGAAGATAAAATATTAGTAATAACTGTTGCTCCCCAAAAAGATATTTGTCCTCAAGGTAAAACATACCCAATAAAAGCGGATCCTATAATTA
+
(**--//./*)**+554:44-,-,-121-****-8>>@=>>>;<73..1())('+())-/5-,((((',2.1..-*)))))+79=<76446711..3-)?><;:--,,,/8556761*)('(,,,/5730(''(11.,''')****++*.+))('((+,+,66>@88<>CABBA===<-,,,())))+(''(),,,,,-.--/057---./>31.--..1+,+**0//23489;=:::0----//333564445:<@?>B?BACCDEABAA@<<<44444=>=855550('''',--&&%%%(*368(''&&'&&&(())(((()=;AFFILE@@@@ALIGMIJ{LEFHFOCBBAB@ABIHIE?)))()99846656??JECABCGJHQ{{GE6/CCC{PHHDEDDDDFDEDBBCGFSFFFABBBACCAABBDDFEB<9883FEDDD@@?@@DACGIGFGEBDDDCFIODDDJ>1--..;BBAA;;:99<=?A?<<<<
@fcbfcb2f-74e2-47ef-920b-dbda2b46ac36 runid=3ffb29643267db9bb8aae685166434a5232ac074 sampleid=1_launch read=19398 ch=245 start_time=2024-11-11T00:04:52Z model_version_id=dna_r10.4.1_e8.2_5khz_400bps_sup@v4.2.0 barcode=barcode05
GGTAGCCGATCCGCTTATTGGGTATGTTTTACCTTGAGGGACAATATCTTTTGGGGAGCAACAGTTATTACTAATATTTTATCTTCAATTCCATTTTTAGGGAAAAAAATTGTTTTTTGAGTTTGAGGAAGATTTTCCGTTGATAATCCTACATTAAATCGATTTTTTACTTTACATTTTTAATACCTTTAATAATTTTAGCTATATCAATAATTCATTTATCTATTCTTCATGAAAAAGGCTCATCTAACCAAATCAAGTAGATTTAGAAAAAGATAAAATCTATTTTAATAAAAGATTTATATTTAAAGATTTAATTTCTTTAATATTAATAGTAATATTTTATTGCTTAATATTTATCATTTTTTATTGATTTTCATTTTAGAATAGCAAAGGAAAATTTTTTTCCGGCTTCTAATCCTAAATACACCTTTACATATTAAACCTGAATGATACTTTTATATTTGCTTACGCAATTTTACGATCTGTACCAA
+
*)(('''''(+2++++*7>==?F{{{{PNHFGFE9...//()'''&(()(+*+/@AHQMHJHFTIIHFHM{QKHIK{PM{{MJ{PKEJHNO{LKOX{{C{{IM{{L{{{{OQOLM{{{EC@EDCBBEEGDIIJIID??/--.8?F{NI{KDB=<<9<={CA@B@?98;*''')/2-,+'''''?KKD@@?>{{I{N{L{{JJHPJJRHILP{{LJB@@@ABD@??>>AAC??@?CB8FIKLPKJJIKIJILJA@?<,(('''''(*'%&*-/./1,,,-<86''&%%%%',282128FD>>6=>88888FFFEDC<?JHMAA@?;<<=AHGDJJIKILI{HX{JNMSBBI1,,-+,--,.69:99FJFEHHINKIHN;;;:;;;A@@BBBD88888KG{{PSIFGEC95*)))'%%%&*0011119;JHSECD{CKGFC@HIIJPNT,,,,,3.+)2237-BDFL{N{JLIGIMKGI{{KJLGGGGEJGGSI{P
@c7f50629-6460-4c44-abf3-a77ce2a9b905 runid=3ffb29643267db9bb8aae685166434a5232ac074 sampleid=1_launch read=19630 ch=413 start_time=2024-11-11T00:05:02Z model_version_id=dna_r10.4.1_e8.2_5khz_400bps_sup@v4.2.0 barcode=barcode05
AATTATAGGATCCGCTTTTATTGGGTATGTTTTACCTTGAGGACAGAAATATCTTTTTGGGGAGCAACAGTTATTACTAATATTTTATCTTCAATTCCATTTTTAGGGAAAAAAATTGTTTTTTGAGTTTGAGGAAGATTTCCGTTGATAATCCTACATTAAATCGATTTTTTTCTTTACATTTTTTAATACCTTTAATAATTTTAGCTATATCAATAATTCATTTATCTTCTCATGAAAAAGGCTCATCTAACCAAATAGGATTAAATTCAAGAAAAGATAAAATCTATTTTAATAAAAGATTTATATTTAAAGATTTAATTTCTTTAATATTAATAGTAATATTTTATTGCTTAATATTATCATTTTTTATTGATTTTCATTTTAGAATAGCAAAGGAAAATTTTTTTCCAGCTGATCCTTTAAATACACCTTTACATATTAAACCTGAATGATACTTTATATTTGCTTACGCAATTTTACGATCTGTACCAA
+
HAFFEG<<<<DCDA@ACCF@<;;;<@GHJMGGGI{J{IDDGI<<<:767556565:;>?FIJTHIIHL{{DDDDCN{KPK{{IKHH{{H{GPFECBDIQ{FQNJ@???>DM{K{{{NLEMIO{LEGC<??88761254436)C88BGH{KMJ{RHO{MOHL{K{KW{LS{{R{JB>>=7DIKJHI{RO{SG{JGO{KIHJHG{{FHLILIK{NK=<;8940/)((('))+++/=??FJI{IKSKJHJQKLJGH{JMMMMIGVK{{{MJK`L{OJQT{L{IIGM{{{{{{P{H{UKG{KIGQKLQJLL{{L{KN{{LEJ{IJJUKHL{HHIGL{TJKLOKJLIUOJK{{NRKKK{FMIIHLLPGJNEFGII{MH{H{{N{{I{ABIKKNOHJJ{IH{JK{OH{GFIK{L{{MLLIHJIJ{NNHKLHHFIHD@@?00500FNJGHJIJHLKFFFHHGOHEHFG{HLFI{KN{PGCDDEDEI{{JH=<;;;>>>@?@@
@10f591a9-3e93-4a78-9cc7-9fdd47ab9303 runid=3ffb29643267db9bb8aae685166434a5232ac074 sampleid=1_launch read=37433 ch=314 start_time=2024-11-11T00:05:08Z model_version_id=dna_r10.4.1_e8.2_5khz_400bps_sup@v4.2.0 barcode=barcode05
TGGTACAGATCGTAAAATTGCGTAACGAAATATAAAGTATCATTCAGGTTTAATATGTGAAGGTGTATTTAAAGGATCAGCTGGAAAAAAATTTTCCTTTGCTATTCTAAAATGAAAATCAATAAAAAATGATAATATTAAGCAATAAAATATTACTATTAATATTAAAGAAATTAAATCTTTAAATATAAATCTTTTATTAAAATAGATTTTATCTTTTCTTGAATTTAATCCTATTTGGTTAGATGAGCCTTTTCATGAAGAATAGATAAATGAATTATTGATATAGCTAAAATTATTAAAGGTATTAAAAAATGTAAAGAAAAAAATGAGACAATGTAGGATTATCAACGGAAAATCTTCCTCAAACTCAAAAAACAATTTTTTTCCCTAAAAATGGAATTGAAGATAAAATATTAGTCGCAGTAGCTACTCTGCCCCAAAAAGATATTTGTCCTCAAGGTAAAACATACCCAATAAAAGCGGATCCTATAATTA
+
GFEDHKNKBB''''(+34932+***(''''')))*058990///0AABCHKKH{LMK{LGIGLOG{GYNIK{{{OF{>A?>??@AIKIK{{H?@*55))8()IGFOJJMKJ{HGHNIL{GGGICDDEP{NMLKNJ{IIKHFHILL{{H{LH{LKEDFDGE{{OFMLGDHI{LO{KLGKNM{J{J{H{KIJ{FF{{T{KHHK{FJFFKHI{RIJM{J{LG{BFFGPRJTG{JMIGIG;;:::??C54444BAC978C@@DBIIH{LGJSJJ{OJ{KI{{L{{K{HTOMJVJO{{GQ{{K{NNHHIM{MH{JNHSJ{NJHGGHE=/225>98)'''*+++/699::;GDLEHHDBABACFGEE9889,'&&&(23399MKGFECEGLG{>+++*5:@EGJGDEEDGNL{GFCFKFFI@;;522)&%$$$$%%''''''(////-567IGFKGFGICCGF>>FIH{{N{O{{JE?EIC:=MFHMJIMGLHGEHEFEGECMH
@7ef49bb9-25ef-4a47-bd25-874e7a78ac0b runid=3ffb29643267db9bb8aae685166434a5232ac074 sampleid=1_launch read=17897 ch=4 start_time=2024-11-11T00:05:02Z model_version_id=dna_r10.4.1_e8.2_5khz_400bps_sup@v4.2.0 barcode=barcode05
AATTATAGGATCCGCTTTTATTGGGTATGTTTTACCTTGAGGACAATCTCTTTTGGGGAGCAACAGTTATTACTAATATTTTATCTTCATTCCATTTTTAGGAAAAAATTTGTTTTTTGAGTTTGAGGAAGATTTTCCGTTGATAATCCTACATTAAATCGATTTTTTTTCTTTACATTTTTTAATACCTTTAATAATTTTAGTTATATCAATAATTCATTTATCTATTCTTCATGAAAAGGCTCATCTAACCAAATAGGATTAAATTCAAGAAAAGATAAAATCTATTTAATAAAAGATTTATATTTAAAGATTTAATTTCTTTAATATTAATAGTAATATTTTATTGCTTAATATTATCATTTTTTATTGATTTTTCAGTTAGAATAGCAAAGGAAAATTTTTTTCCAGCTGATCCTTAAATACACCTTTACATATTAAACCTGAATGATGCTATATTTGCTTACGCAATTTTACAAGATACTGTACCAA
+
:87654566876400112?;;;5466679::;=<;:99('(((((1..///2::5<<;<98777999:99:988867789=<3124434---989=?@A:76-.8=><;;;;<<<>AB:8777:9998899:;<;>+)('((14447899::99999::75666:A:BBGCB>/))77792087:87:::;?<<;:99:>?9222227::99::9:;788877:999::988---.346345---*,)*&&&889=;::99:::::::/.---36656743410320035.1556:====<?2=98888;;9889:=<<;=<>===>=<;;:::9877678;;?A?==;:;;:::::::::::<=?FGA>><<=>>D@*)((,&&447789:::9;9:;:;;;7877555532225210/()0.0118767<7>?>;::989899889900*(''$$&002012100..../6<=3+&&&&$$$$$%(++--
@78fe12a8-e58b-4646-a181-5594f5927fc1 runid=3ffb29643267db9bb8aae685166434a5232ac074 sampleid=1_launch read=16012 ch=293 start_time=2024-11-11T00:05:27Z model_version_id=dna_r10.4.1_e8.2_5khz_400bps_sup@v4.2.0 barcode=barcode05
TGGTACAGATCGTAAAATTGCGTAAGCAAATATAAAGTATCATTCAGGTTTAATATGTAAAGGTGTATTTAAAGGATCAGCTGGAAAAAAATTTTCCTTTGCTATTCTAAAATGAAAATCAATAAAAAATGATAATATTAAGCAATAAAATATTACTATTAATATTAAAGAAATTAAATCTTTAAATATAAATCTTTTATTAAAATAGATTTTATCTTTTCTTGAATTTAATCCTATTTGGTTAGATGAGCCTTTTTCATGAAGAATAGATAAATGAATTATTGATATAGCTAAAATTATTAAAGGTATTAAAAAATGTAAAGAAAAAAATCGATTTAATGTAGGATTATCAACGGAAAATCTTCCTCAAACTCAAAAAACAATTTTTTTCCCTAAAAATGGAATTGAAGATAAAATATTAGTAATAACTGTTGCTCCCCAAAAAGATATTTTGTCCTCAAGGTAAAACATACCCAATAAAAGCGGATCCTATGATTA
+
CAAA{IFKHJLFI{KJQ{N{SIK?>?MNLNOJKHO{MM{GJRK{{J{{J{M{KNJ{J{<<<DJGHE?>>?>ENGKJLILKFHF{FFFRI{OGF=27811<7?IKHOCCAABIGGNFGHKIEDIBCEJ`{{N{LJ{JFIMEFGIKKHJWWOOR{{BAIF{{NL{KN{J{LZM{{{{LJKP{{{{K{{OOGFEF{{PK{WJHHJL{QG{KHFHH{{JIG{KFCMNFHKM{{J{JT{TIJ{{LFI{{IEGFEILEG=?DGDGJFM{GOGFH{IEHOJ{LGHIIHGQK{HFDFDFEFJQPK{{{HHHFDEEH88888H{{LEDBDECCCGJEHM{D33333=986732334BAB>@@>=@A@BH{I{MA@@000//00.../GJFBDDDIJN{{JHJ@EGHEHGDAAAAABA@>>>??BEFGFDBBA@@@???AAACCA@4332+221042***+2.+;::::<==;<;<BCBCA@@B?7787:@>/>98879==<<44445
@89f001e3-cf14-4746-b716-953bd0b43025 runid=3ffb29643267db9bb8aae685166434a5232ac074 sampleid=1_launch read=17454 ch=115 start_time=2024-11-11T00:05:23Z model_version_id=dna_r10.4.1_e8.2_5khz_400bps_sup@v4.2.0 barcode=barcode05
TGGTACAGATCGTAAAATTGCGTAAGCAAATATAAAGTATCATTCAGGTTTAATATGTAAAGGTGTATTTAAAGGATCAGCTGGAAAAAAATTTTCCCTTGCTATTCTAAAATGAAAATCAATAAAAAATGATAATATTAAGCAATAAAATATTACTATTAATATTAAAGAAATTAAATCTTTAAATATAAATCTTTTATTAAAATAGATTTTATCTTTTCTTGAATTTAATCCTATTTGGTTAGATGAGCCTTTTTCATGAAGAATAGATAAATGAATTATTGATATAGCTAAAATTATTAAAGGTATGAAAAAATGTAAAGAAAAAAATCGATTTAATGTAGGATTATCAACGGAAAATCTTCCTCAAACTCAAAAAACAATTTTTTTCCCTAAAAATGGAATTGAAGATAAAATATTAGTAATAACTGTTGCTCCCCAAAAAGATATTTGTCCTCAAGGTAAAACATACCCAATAAAAGCGGATCCTATAATTA
+
{H{{MIL{{J{T{KG{J{JLPKKLGQHFKLPLGMLOFHNJII{IJHFFP{{L{HUKK{JE{GKMPUNLGGHHQHP{{N{{KIHKEDFH{{{GEFE?>,)2**DCCEKHHOPK{LHH{H{JMFMGH{NK{{GJ{{LIJIVKFHMJGHGEG><?DHCBCJFHH{{ILILPIMK{GJPO{K{;BEE599:IHINTFHFJL{J{{H{{JKFK{GEIEBGH{NT{KXKHELJL{JHHJKMMHP{NHM{PHIHGE{HH{MIMGJGRJWK{INRJ{HOGJ{GH{NGJ{MKLF{MJM{KFG{NKSQKGHJHKJIPKI////0EKDCA@@@;DEB@D{{K744444484479::;QHH{GLFEIHHH{IMLGBA@AAGHETOJDFFK{GB?923BG[GHMC@6={NIL{ICIFFFLIE@A@?AHIEGKGCDEEHEHEGDFHHGLEAAAA>ELMKSFFEDE{CCDDDEFHCFHDHTIJKJA@@@>EGHFIIFD>==<<?AB@@>==>
@53dcfc8f-1ce6-430f-8ece-d39aca3f09b1 runid=3ffb29643267db9bb8aae685166434a5232ac074 sampleid=1_launch read=23607 ch=510 start_time=2024-11-11T00:05:36Z model_version_id=dna_r10.4.1_e8.2_5khz_400bps_sup@v4.2.0 barcode=barcode05
AATTATAGGATCCACTTATTGGGTATGTTTTACCTTGAGGACAGATATCTTTTTGGGGAGCAACAGTTATTACTAATATTTTATCTTCAATTCCATTTTTAGGGAAAAAAATTGTTTTTTGAGTTTGAGGAAGATTTTCCGTTGATAATCCTACATTAAATCGATTTTTTTCTTTACATTTTTTAATACCTTTAATAATTTTAGCTATATCAATAATTCATTTATCTATTCTTCATGAAAAAGGCTCATCTAACCAAATAGGATTAAATTCAAGAAAAGATAAAATCTATTTTAATAAAAGATTTATATTTAAAGATTTAATTTCTTTAATATTAATAGTAATATTTTATTGCTTAATATTATCATTTTTTATTGATTTTCATTTTAGAATAGCAAAGGAAAATTTTTTTCCAGCTGATCCTTTAAATACACCTTTACATATTAAACCTGAATGATACTTTATATTTGCTTACGCAATTTTACGATCTGTACCAA
+
8877554556788001111:99887777899::9888776667899989:1-@@>>=<<8766555566898887676668;:9989:75555789:<>B?=<;;??@@=<;;;<<==CC=:877789;98877888;<5111127655567886555565412224>?>?><=1++65569>@=:76545697:765568<<;:987766666644455888885544455687876554533346677667888886653444576575434435554555689888889::87665766678976556688444568:99::<==;:9877766644434577:<;9987765553443455689<@=;9965555::8888;<66653444567879:;<===>====55587666679<9:975444457:9:8765665655656654444556777655667776411102689940///17776676
@10e1859b-75de-460a-8ab6-29272e78003d runid=3ffb29643267db9bb8aae685166434a5232ac074 sampleid=1_launch read=18367 ch=469 start_time=2024-11-11T00:05:38Z model_version_id=dna_r10.4.1_e8.2_5khz_400bps_sup@v4.2.0 barcode=barcode05
TGGTACAGATCGTAAAATTGCGTAAGCAAATATAAAGTCTCGTTGGTTTAATATGTAAAGGTGTATTTAAAGGATCAGCTGGAAAAAAATTTTTCCTTGCTATTCTAAAATGAAAGTGGATTAAAAATAATAATATTAAGCAATAAAATATTACTATTAATATTAAAGAAATTAAATCTTTAAATATAAATCTTTTATTAAAATAGATTTATCTTTTCTTGAATTTAATCCTATTTGGTTAGATGAGCCTTTTTCATGAATAGATAAATGAATTATTGATATAGCTAAAATTATTAAAGGTATTAAAAAATGTAAAGAAAAAAATCGATTTAATGTAGGATTATCAACGGAAAATCTTCCTCAAACTCAAAAAACAATTTTTTTCCCTAAAAATGGAATTGAAGATAAAATATTAGTAATAACTGTTGCTCCCCAAAAAGATATTTGTCCTCAAGGTAAAACATACCCAATAAAAGCGGATCCTATAATTA
+
>::AHFEA42.,+/5CGIE:::::EEEFFJHKHCA>68*))**BEFRKGLNIGGEC/./>;AAABf{KJLMHKNOF6444578?EEFGGCBA9;1-,-+,>>>?55444644440++(''((/14>HI;:::;=??B@ABECDFEJJJF{LI{IFGIKJIKHKLH{JEFIKJ{ETTHHFW{J{LI{HGELGGGHJ{DBB<99-0-,+++7&866679121007=ABA@K{{KJAA@??IHDGGIA?A@966<;:111/,**<<>@@@{CEDFFDF{ELGFLJFCCCBDILQ{KEECABD{HI{EBCFDHGEBA99:CBAADJ{{VD33334FGCB70//00=;;<,++++456GEHWQ{IGFOGGHHJFDDDHGBBAACG{{{{<::579943323??CE>>:8986688B><;33344<@??@@AGB@@(((+2688@AEDDCEE<>@>>;;<<<??@DABA@@DECCC>>==>A>88777;<==<::::
@9e00e9e2-65d7-4b15-9714-aa6752313a84 runid=3ffb29643267db9bb8aae685166434a5232ac074 sampleid=1_launch read=16689 ch=367 start_time=2024-11-11T00:05:31Z model_version_id=dna_r10.4.1_e8.2_5khz_400bps_sup@v4.2.0 barcode=barcode05
TGGTACAGATCGTAAAATTGCGTAAGCAAATATAAAGTATCATTCAGGTTTAATATGTAAAGGTGTATTTAAAGGATCAGCTGGAAAAAAATTTTCCTTGCTATTCTAAAATGAAAATCAATAAAAAATGATAATATTAAGCAATAAAATATTACTATTAATATTAAAGAAATTAAATCTTTAAATATAAATCTTTTATTAAAATAGATTTTATCTTTTCTTGAATTTAATCCTATTTGGTTAGATGAGCCTTTTTCATGAAGAATAGATAAATGAATTATTGATATAGCTAAAATTATTAAAGGTATTAAAAAATGTAAAGAAAAAAATCGATTTAATGTAGGATTATCAACGGAAAATCTTCCTCAAACTCAAAAAACAATTTCTTTCCCTAAAAATGGAATTGAAGATAAAATATTAGTAATAACTGTTGCTCCCCAAAAAGATATTTGTCCTCAAGGTAAAACATACCCAATAAAAGCGGATCCTATAATTA
+
C*****AEEDCABBBECDE;;;<<FCEFFEFGOFMHIJ{{`JJ{LG{H{H{KTJJQKFFHHMOPJ{{JPKQM{J{SHHIHLFI{HG{K{{M??<8,442--EFNHI{GKJK{IFIFJGDBDC===GBBAA@@)('''&%%5@88888EJ@J{LHOKMQKI{H{JOL{KJGKGKKNIJIHFN{J[NHIGIKWKJP{{{MFLIIJKNLFJGDKHHO{MGLA99968DEFIKH{IGLJHHLNIJGHHMHVEEKIEAE{IDFEIMOEMLHEOGFEMJIFHHHHJO{ITGMH{IJF{NK{{{{BCABCHLIG{FJFGIMMJIIHHRFGGE{I{LG?==>>EIFGGIHHIJRJI{FEFCBJDFJHGECCCBC@889BOKKHJIFKGIDUIEIHDE?QI;GHIHOGGECDDEF{G55555CGAMFKDCCBBCDCEFEEFDDEGFOJHEGDEIHDCCDGGHFIEHGDCBAAACCCBA@@@@BCA@???@@;::99;<=;:999;
@a4c04dfe-4da1-4681-8546-9700591fe03e runid=3ffb29643267db9bb8aae685166434a5232ac074 sampleid=1_launch read=17177 ch=122 start_time=2024-11-11T00:05:34Z model_version_id=dna_r10.4.1_e8.2_5khz_400bps_sup@v4.2.0 barcode=barcode05
AATTATAGGATCCGCTTTTATTGGGTATGTTTTACCTTGAGGACAAATATCTTTTTGGGGAGCAACAGTTATTACTAATATTTTATCTTCAATTCCATTTTTAGGGAAAAAAATTGTTTTTTGAGTTTGAGGAAGATTTTCCGTTGATAATCCTACATTAAATCGATTTTTTTCTTTACATTTTAATACCTTTAATAATTTTAGCTATATCAATAATTCATTTATCTATTCTTCATGAAAAAGGCTCATCTAACCAAATAGGATTAAATTCAAGAAAAGATAAAATCTATTTTAATAAAAGATTTATATTTAAAGATTTAATTTCTTTAATATTAATAGTAATATTTTATTGCTTAATATTATCATTTTTTATTGATTTTCATTTTAGAATAGCAAAGGAAAATTTTTTTCCAGCTGATATCCTAAATACACCTTTACATATTAAACCTGAATGATACTTTATATTTGCTTACGCAATTTTACGATCTGTACCAA
+
@>==;::::<<;97789;BA>>===>>>?>?@@@CCD><<;<;;;<>==>?ACDFKE@?=>;;;:::::;;==><<<;;;<<>B@=<;<=<;::9:;==ADL6666>DDGE@@?@A@@<BFC?<;;;=>?@=<<<;<<<?A:65668<<;;;;;<<;::::<<:7888;FFFG:=?4.:;;::A@=;999:;><<;:778<;;;;:<;999::;:99::;<===><<::::9;;:;;:9;;;:9778:;;::;;;;;<;;:99999::9::;:;:9::988889:<9999:;;;=;:99::::;<=;98899<=:99::<===>=???>=<:999999777779:;>?@==::::99988888998:;>@@=<<:::::>><<<<=>6665488899::99:7::;>@@??=97788755455789997655***9*=:987888:99:9:99999<<>=<32-,,.-.2889554459:;;611112:<<::::
@cc81bcaa-e6bd-472f-ba01-66d1adc7f52b runid=3ffb29643267db9bb8aae685166434a5232ac074 sampleid=1_launch read=46894 ch=479 start_time=2024-11-11T00:05:47Z model_version_id=dna_r10.4.1_e8.2_5khz_400bps_sup@v4.2.0 barcode=barcode05
TGGTACAGATCGTAAAATTGCGTAAGCAAATATAAAGTATCATTCAGGTTTAATATGTAAAGGTGTATTTAAAGGATCAGCTGGAAAAAAATTTTCCTTTGCTATTCTAAAATGAAAATAAATAAATGATAATATTAAGCAATAAAATATTACTATTAATATTAAAGAAATTAAATCTTTAAATATAAATCTTTTATTAAAATAGATTTATCTTTTCTTGAATTTAATCCTATTTGGTCAGATGAGCCTTTTTCATGAAGAATAGATAAATGAATTATTGATATAGCTAAAATTATTAAAGGTATTAAAAAATGTAAAGAAAAAAATCGATTTAATGTAGGATTATCAACGGAAAATCTTCCTCAAACTCAAAAAACAATTTTTTTCCCTAAAAATGGAATTGAAGATAAAATATTAGTAATAACTGTTGCTCCCCAAAAAGATATTTGTCCTCAAGGTAAAACATACCCAATAAAAGCGGATCCTATAATTA
+
K?@AAAIM{KH{HSH{J{NGMNSH{{HJ{NGJ{JJJPM{GH{MI{GJ{IMJMHHL{RG{M{{JLN{{LOKLQLVJL{T{O{{EGFFIH{{JHJN{KC???E{PJ{\K{{K{LHIIFI{{222269:7D{GH{IC99898GGMFGGFSTJ{JAAIJVHIHQG)))))<IFM{I@FG<><<;79ABHH?@?CCDDFFH{{GLGGE=<;;;B5EA@@BC;A=66533588DABCB{L:537&&&&&*)--.?>DDC?;;CNHJHILGKJJJFNHFFGFGJ{GPIDH{JLMJJ{LKH{JKIHGNGHGHUGNEFGIHHCB<<=GIIHMH{NHGCDDCNIGQFGEDFFIGFH???>>BABDHH@C0//00BCFBFIEEFFGHEGCFF>>==CADB3BDC:::2--------BDEEEJI?JEB=<<<@BCBCDCEDHF{@B=A<HFGIFEBBABBBBFEDFFDBCABCDGDDDBBAABCBA@?>?:8888;??=<;<;<<
@d6ba7313-f2d1-483b-b7af-6254c387a89c runid=3ffb29643267db9bb8aae685166434a5232ac074 sampleid=1_launch read=17435 ch=48 start_time=2024-11-11T00:05:37Z model_version_id=dna_r10.4.1_e8.2_5khz_400bps_sup@v4.2.0 barcode=barcode05
AATTATAGGATCCGCTTTTATTGGGTATGTTTTACCTTGAGGACAAATATCTTTTTGGGGAGCAACAGTTATTACTAATATTTTATCTTCAATTCCATTTTTAGGGAAAAAAATTGTTTTTTGAGTTTGAGGAAGATTTTCCGTTGATAATCCTACATTAAATCGATTTTTTTCTTACATTTTTAATACCTTTAATAATTTTAGCTATATCAATAATTCATTTATCTATTCTTCATGAAAAAGGCTCATCTAACCAAATAGGATTAAATTCAAGAAAAGATAAAATCTATTTTAATAAAAGATTTATATTTAAAGATTTAATTTCTTTAATATTAATAGTAATATTTTATTGCTTAATATTATCATTTTTTATTGATTTTCATTTTAGAATAGCAAAGGAAAATTTTTTTCCAGCTGATCCTTTAAATACACCTTTACATATTAAACCTGAATGATACTTTATATTTGCTTACGCAATTTTACGATCTGTACCAA
+
JSLM\JIGH{{SLN{{F{{JMOKKJ{RK{JJM{ILBC500AABGIR{LJIKFMBMKP{{{{KRGFK{{NHJ{ILKJIJIJK{{{GLINMQNMQ{L{I{TVOIKN{HLM{HN{R{LF{JJJ{NFLFDKCDEFE{{M{MH{JFE??AF{I{IN{MH{JNMKLKUKOG{HCQK{{L863)*<<<;<KMK{HGLIN{M{{KUL[{{{R{IHFJJILN{KJ{MRK{H{{{R{LJ{JHHKROMKKNL{N{PTKM{JJKOGHHJM{I{{SH{EED@BH{IG{KNQNGRHI{HPJIIFLO{IQ{IIJGIGJ{HMFIIFG@MHIGFEJNP{O{K{LIKNIJIKKIJHJHHIHFJHJ{IL{K{N{IJMNWFGRSGIMIJ{{I{IHGIC{E>HHDQ{HHHIJH{MIEFGK{{{IHKNKJ{{FH?@BA<::'''))''*>EGHHPGHHGGGRIGKIGIMGGGGJGEEKGJGGGFIGIFJHMJ{IGFFEEEGFFIEC@ABDGHGIFGE
@f7d7ba38-09cf-4068-86ed-99a0691a1b01 runid=3ffb29643267db9bb8aae685166434a5232ac074 sampleid=1_launch read=19231 ch=102 start_time=2024-11-11T00:05:39Z model_version_id=dna_r10.4.1_e8.2_5khz_400bps_sup@v4.2.0 barcode=barcode05
AATTATAGGATCCGCTTTTATTGGGTATGTTTTACCTTGAGGACAAATATCTTTTTGGGGAGCAACAGTTATTACTAATATTTTATCTTCAATTCCATTTTTAGGGAAAAAAATTGTTTTTTGAGTTTGAGGAAGATTTTCCGTTGATAATCCTACATTAAATCGATTTTTTCTTTTTAGTTTTTAATACCTTTAATAATTTTAGCTATATCAATAATTCATTTATCTATTCTTCATGAAAAAGGCTCATCTAACCAAATAGGATTAAATTCAAGAAAAGATAAAATCTATTTTAATAAAAGATTTATATTTAAAGATTTAATTTCTTTAATATTAATAGTAATATTTTATTGCTTAATATTATCATTTTTTATTGATTTTCATTTTAGAATAGCAAAGGAAAATTTTTTTCCAGCTGATCCTTTAAATACACCTTTACATATTAAACCTGAATGATACTTTATATTTGCTTACGCAATTTTACGATCTGTACCAA
+
343::;:=<GKIGIFM{==<<DCJCLLEIHN{HMLIJHCDF{{{H{I{K{G{OHHECHGI{J{TGKGLQHN{TLHHNF{G{LHKKJGJ{{LIM{J{LDN{K{IGJEDGF@A>>:52111/--))))),-.<=>JIKE?=@?F??@?@FIH{KIKEGG{M{FG{EEHECBEHD=<:/-+,))))6>>AIFFFMYHSHGI{JLK{MKG{{KQL{K{LHJ{IH{KIN{KKI{LOIHIGDDEEINH{JS{TRJNLNL{LM{L{SLKLK{LJ{{KIAE888;?>:@GQNOJIIIHKLHHLJJHJP{{KIPI]{KXM{QHLQJMJ{{{PKIKNN{HOH{{JH[]ZPLMVIHJIK{KLW{JOMJJGT{OJI{JI{HIH{PG{HMQKJMLJHHO{L{{LJIM{GIJQ{HHIL{NNIGH{LIFEIGMKHKKKIKIR{NH{FJI-,5,-{KMLKFHNKHMIKFEGJGFGLGGH{OKHHHLHGIEEFCGIJK{GJEBBBBF{GKEGG
@07a66d02-90d1-4f57-a74e-8028d8af8030 runid=3ffb29643267db9bb8aae685166434a5232ac074 sampleid=1_launch read=144512 ch=5 start_time=2024-11-11T00:05:55Z model_version_id=dna_r10.4.1_e8.2_5khz_400bps_sup@v4.2.0 barcode=barcode05
TGGTACAGATCGTTGAAATTTAGTAAGCAAATATAAAGTATCATTCAGGTTAAAATGTAAAGGTGTATTTAAAGGATCAGCTGGAAAAAAATTTTCTTTGCTATTCTAAAATGAAAATCAATAAAAAATGATAATATTAAGCAATAAAATATTACTATTAATATTAAAGAAATTAAAATCTTTAAATATAAATCTTTTATTAAAATAGATTTTATCTTTTCTTGAATTTAATCCTATTTGGTTAGATGAGCCTTTCATGAAGAATAGATAAATGAATTATTGATATAGCTAAAATTATTAAAGGTATGAAAAAATGTAAAGAAAAAAATCGATTTAATGTAGGATTATCAACGGAAAATCTTCCTCAAACTCAAAAAACAATTTTTTTCCCTAAAAATGGAATTGAAGATAAAATATTAGTAATAACTGTTGCTCCCAAAAAGATATTTGTCCTCAAGGTAAAACATACCCAATAAAAGCGATCCTGTTCATTTA
+
2/..*)****('&&&*+0091+++++/566686444511000346444300'')''&'(((32100133877866432----.,**-459999:9:33379876656777996665888889892**01.---.776666666667767766776565565565577545455;677/*0////<;86554456677641135688622222<:9655692:;-----1..443356788766644532334666246667127620000/10)))))77754444455687788873222377654,,,--887654445::::;<=;5////199888899977665431--...;;999888667769999878755455:<DA@=:53123988655545655555679:::998644333556667656665/788<:988899::9989888778889988756/+---/4565*)((*1*))'''()+
@c9062786-607a-4cea-a133-542c515aa653 runid=3ffb29643267db9bb8aae685166434a5232ac074 sampleid=1_launch read=22211 ch=395 start_time=2024-11-11T00:06:07Z model_version_id=dna_r10.4.1_e8.2_5khz_400bps_sup@v4.2.0 barcode=barcode05
TTCGTACAGATCGTAAAATTACGTAAGCAAATATAAAGTATCATTAAGTAATCCTAAAGGTGTATTTAAAGGATCGCTTGGAAAAAAATTTTCCTTTGCTATTCTAAAATGAAAATCAATAAAAATGATCATTAAGCAATAAAATATTACTATTAATATTAAAGAAATTAAATCTTTAAATATAAATCTTTTATTAAAATAGATTTTATCTTTTCTTGAATTTAATCCTATTTGGTTAGATGAGCCTTTCTCATGAAAAATAGGATTGAAATCAATTATTGATATAGCTAAAATTATTAAAGGTATTAAAAAATGTAAAGAAAAAAATCGATTTAATGCAGGATTATCAACGGAAAATCTTCCTCAAACTCAAAAAACAATTTTTTTCCCTAAAAATCGAATGAAGATAAAATATTAGTAATAACTGTTGCTCCCCAAAAAGATATTTGTCCTCAAGGTAAAACATACCAATAAAGCGATCCTATAATTA
+
((%&()*:?>===>?@B5<:((((*+++++,.7876*(,((''')&%%%&','&''((6??>?:88;67GC?>=76665223:=ACGGDCH;96554/7>332,+())*78BEJL{JMGKGA?CGD***''('())*-56698:6EEECCHFPIHKIHHGHGIJKHINLLISOAABC@JIFDECCCDGHZJLHSGHFF>>?;;;<>DBE??>AH;<<<>B@GG:::333000/./..::<<>=@B?=;1).**+6781((((('&&((''))()))*9::889:C655556E{A@?884489CBA>8449;GGC@B??@BK;=>>{KF3,,,,--.++&'(()*//0531112@AE{{L{A>>><?>>=>41111KFGEHDHJO{{{HD>522:@FD((((0(()46999:;;HGD>>>BBDDA@BBCBA<<:<</,?DC?DGBBDID5=DCD<<<=>@:772323220(())973<9))*34-,,,--*
@b733b8bb-a9ac-411f-819f-96bf1ba6bd87 runid=3ffb29643267db9bb8aae685166434a5232ac074 sampleid=1_launch read=20425 ch=288 start_time=2024-11-11T00:06:01Z model_version_id=dna_r10.4.1_e8.2_5khz_400bps_sup@v4.2.0 barcode=barcode05
TGGTACAGATCGTAAAATTGCGTAAGCAAATATAAAGTATCATTCAGGTTTAATATGTAAGGGTGTATTTAAAGGATCAGCTGGAAAAAAACTTTCCTTGCTATTCTAAAATGAAAATCAATAAAAAATGATAATATTAAGCAATAAAATATTACTATTAATCTAAAGAAATTAAATCTTTAAATATAAATCTTTTATTAAAATAGATTTTATCTTTTCTTGAATTTAATCCTATTTGGTTAGATGAGCCTTTTTCATGAAGAATAGATAAATGAATTATTGATATAGCTAAAATTATTAAAGGTATTAAAAAATGTGAAGAAAAAAATCGATTTAATGTAGAATTATCAACGGAAAATCTTCCTCAAACTCAAAAAACAATTTTTTTCCCTTTGAAATTAAATGAAGATAAAATATTAGTAATGACTGTTTACTACCAAAGAGATTTGTCCTCAAGGTAAAACATACCCAATAAAAGCGGATCCTATAATTA
+
-))*+/>@??:899:@@AC>><<<<<?>>>>>>>@@@>>>>=?????>>???@=<<<;=<;:;<=@ADDFBBCCDD@4222235599<A@?1000/5<;33ABAC;::::DDBBBBFGFHECAABCGIG@@>==>=>==>>?>>==>?@BBA@:::89;433)()))@@?@ABBDCCABAA<:1*,523545;<;<=?@?=>???<<<=>FEG999<D9:/,----:--?:;;;@A;:;C@@?>?:::::@@DEKE@>>=<====><<===@@AAAAAB@A@BBC>;,,-667=?FD>>==<=;:;;<>@C@@8855(''*,..4@DGF>44444ACCA?>:99::::55555:<<=AB@@@?>?>>>>>@@???=>>=;;;;>@>A?530-,)%%%&'+&&&&'((((((((*+/0-))-135))()).,.(()(('&'1'**'((),,--.<<<<==>>???><;;;868889995955556::;>==;;;
@ed44ec0f-6209-4083-aa83-b05db66336cf runid=3ffb29643267db9bb8aae685166434a5232ac074 sampleid=1_launch read=18483 ch=253 start_time=2024-11-11T00:06:02Z model_version_id=dna_r10.4.1_e8.2_5khz_400bps_sup@v4.2.0 barcode=barcode05
TGGTACAGATCGTAAAATTGCGTAAGCAAATATAAAGTATCATTCAGGTTTAATATGTAAAGGTGTATTTAAAGGATCAGCTGGAAAAAAATTTTCCTTTGCTGTTCTAAAATGAAAATCAATAAAAATGATAATATTAAGCAATAAAATATTACTATCAGTATTAAAGAAATTAAATCTTTAAATATAATCTGTATTTAAAATAGGTTTTATCTTTTCTTGAATTTAATCCTATTTGGTTAGATGAGCCTTTTTCATGAAGAATAGATAAATGAATTATTGATATAGCTAAAATTATTAAAGGTATTAAAAAATGTAAAGAAAAAAATCGATTTAATGTAGGATTATCAACGGAAAATCTTCCTCAAACTCAAAAAACAATTTTTTTCCTAAAAATGGAATTGAAGATAAAATATTAGTAATAACTGTTGCTCCCCAAAAAGATATTTGTCCTCAAGGTAAAACATACCCAATAAAAGCGGATCCTATAATTA
+
I?>?@DI{JIKI{KK{M{VU{P{THRHJ{{J{{{L{KOQKGHHHDCFGDL{R{ILKL{JKJK{LL{T{{{MNPH{{GHIKEFLGFMGOI{NAAAA=<:::4544443234475999HN{LJLLA=@FCCBDCCDEC;;:::?CCDFFHLIQ{LHJKJKH{H{{{K{{OQ{{{IRJ{I{OGN{QL{G?>:;:8533333734A{G{K{HK{IK{H{{HGBBE/..,,1BDKP{LKIE;98888=KK@@AA{>>BDBESKI{KHNJJIKR{{{I{{R{L{L{KR{{{{KI{ON{M{{{{{JG{{E{{J76556<{LF:9222?@=ACCLT{EAAABC{JMJIJU{I{R{JIEEEGFHH{LP{V{HNG10000075555BC6556=B{IJ<2/)).1@IGGGM{{{K{{{IGGGHBEIEC??>ABDQ{{\JIKONH22223>>>GG{GJ{KNIJGL{DDDCEE{{ON{M{FEKC7777CSC?GF{EHEGNJIIKGKF
@eea3b898-2e81-4764-abc9-c968bc1ff5b7 runid=3ffb29643267db9bb8aae685166434a5232ac074 sampleid=1_launch read=18481 ch=253 start_time=2024-11-11T00:06:00Z model_version_id=dna_r10.4.1_e8.2_5khz_400bps_sup@v4.2.0 barcode=barcode05
TGGTACAGATCGTAAAATTGCGTAAGCAAATATAAAGTATCATTCAGGTTTAATATGTAAAGGTGTATTTAAAGGATCAGCTGGAAAAAAATTTTCCTTTGCTATTCTAAAATGAAAATCAATAAAAAATGATAATATTAAGCAATAAAATATTACTATTAATATTAAAGAAATTAAATCTTTAAATATAAATCTTTTATTAAAATAGATTTTATCTTTTCTTGAATTTAATCCTATTTGGTTAGATGAGCCTTTTTCATGAAGAATAGATAAATGAATTATTGATATAGCTAAAATTATTAAAGGTATTAAAAAATGTAAAGAAAAAAATCGATTTAATGTAGGATTATCAACGGAAAATCTTCCTCAAACTCAAAAAACAATTTTTTTCCCTAAAAATGGAATTGAAGATAAAATATTAGTAATAATTCTTGCTCCCCAAAAAGATATTTGTCCTCAAGGTAAAACATACCCAATAAAAGCGGATCCTATAAA
+
O{P{G{QKI{H{{{H{J{HHFG{HLJJJ{K{SDFDD?=-,++,448:;;=HJRMJJI{OOOKJIUKK{NIOL{K{IJHHHFJMHNH{NM{{JFIA@E;;E@EHM{{J{L{QRJ{MOK{{{{LMINM{{{{MGJH{{HHPJHLLHKHHG{KHLP{KLJKJHK{QNNJH{IKLIOJHMLMKONKMJ{J{VGK{KcHISH{P{K{GWHD{{K{I{{J{HIXKJEO{HJ{K{{H{FHGHCEDJGJIGAA@?<==<A?8++*+LGBDCFD??44441((():;;<EELIGLJGK{K{P{KJN{KHFH{{NNJNNIFKKH{{OGREDDJHMLKK{{{HEHGFIOLJI{JPOJGKIFBBCABQHHK{NHF655./:;==FJ{HPJ{MH@B<=IHGFJIE;1BEEML{HCFELFJNFEDGGEO{F{{?:9:?BB;:*'&&'&(8---.0AEDHFFDDEEFFKHJ{JIGJGQHGGK{BBCDDF>@OGDFLGFEDDCCCHIIKGK
@24383976-2dde-487c-af0f-4ae9cd2e742c runid=3ffb29643267db9bb8aae685166434a5232ac074 sampleid=1_launch read=21392 ch=104 start_time=2024-11-11T00:06:06Z model_version_id=dna_r10.4.1_e8.2_5khz_400bps_sup@v4.2.0 barcode=barcode05
AATTATCAGATCACTTATTGGGTATGTTTTACCTTTGAGGACAAATATCTTTTTGGGGAGCAACAGTTATTACTAATATTTTATCTTCAATTCCATTCTTAGGGAAAAAAATTGTTTTTTGAGTTTGAGGAAGATTTTCCGTTGATAATCCTACATTAAATCGATTTTTTTCTTTACATTTTTAATACCTTTAATAATTTTAGCTATATCAATAATTCATTTATCTATTCTTCATGAAAAAGGCTCATCTAACCAAATAGGATTAAATTAGAGAAAAGATAAAATCTATTTTAATAAAAGATTTATATTTAAAGATTTAATTTCTTTAATATTAATAGTAATATTTTATTGCTTAATATTATCATTTTTTTACTGATTTTAGAATAGCAAAGGAAACTTTTTTCCAGCTGATCCTTTAAATACACCCTTACATATTAAACCTGAGATGATTCTTTATATTTGCTTACGCAATTTTACGATCTGTACCAA
+
==>>=>*))((%%$'),,-++-79;;>?@:78778)((*+----++,.,,,..2288;>=<<;;=@@A@A@@@@A>??@@CEE@?>><:;:;<==>>=>><;==;?GGGFAA@???@ADG=:888858;;;;???>><84,,,56=<;:::;=<=====>=:77779FGHE?;<</<@?;:8BA@?<;;;::9B=65544<8=<<<;;::::;;:::;<>>>>?;:99:<<<21111155><:88///.0234;::;::655568999;((&&&'266555677866644778:9999;;<=<>>=;;;;<><8777899==>=????<;9888889767789::=@><<::;;;;;:9999:;;<=?DNA;*)***>?@3-7:;9999::;<<=?9665;:440,,-89776679:;?><:976500711>=<;9-++0/.*))''((7(&&&'37899::;;;:733334:;<98,++-/11199:9
@85737e03-35d5-467f-9a31-abb20c4f84d9 runid=3ffb29643267db9bb8aae685166434a5232ac074 sampleid=1_launch read=19918 ch=429 start_time=2024-11-11T00:06:14Z model_version_id=dna_r10.4.1_e8.2_5khz_400bps_sup@v4.2.0 barcode=barcode05
AATTATAGGATCCACTTTTCTTGGGTATGTTTTACCTTGAGGACAAATATCTTTTTGGGGAGCAACAGTTATTACTAATATTTTATCTTCAATTCCATTTTTTAGGAAAAAAAACTGTTTTTTTCAGTTTGGAAGATTTTCCGTTGATAATCCTACATTAAATCGATTTTTTCTTTACATTTTTTAATACCTTTAATAATTTTAGCTATATCAATAATTCATTTATCTATTCTTCATGAAAAAGGCTCATCTAACCAAATAGGATTAAATTCAAGAAAAGATAAAATCTATTTTAATAAAAGATTTATATTTAAAGATTTAATTTCTTTAATATTAATAGTAATATTTTATTGCTTAATATTATCATTTTTTATTGATTTTCATTTTAGAATAGGGAAGGGAAGTTTTTTCCAGCTGATCCTTTAAATACACCCTTACATATTAAACCTGAATGATACTTTATATTTGCTTACGCAATTTTACGATCTGTACCAA
+
5445433323211-----+(()))/3444466-+**)(++,-/0/////5332222299884333345454566687333335632222234..34579:;>6//.++69987711,,,--27:,)('(-('&&&/((()33----.43222335555554664234458895144+98889:<@>;766556:97654467-()))-125444455566799887665556678676656676656677877676667666678;;<<9;8877720//05569:;4443478886667987777886666799555678877:79::::97666555444556789;;::9997654433345668::><;9987788<=<=<=854323220--1-..(+''()-1668555656656888878754445,*/**-7677667666666655666789987665444443000029;;97(''''((())11
@8d0d92ea-6209-41b8-a45f-3a68fd3f76e4 runid=3ffb29643267db9bb8aae685166434a5232ac074 sampleid=1_launch read=19434 ch=245 start_time=2024-11-11T00:06:11Z model_version_id=dna_r10.4.1_e8.2_5khz_400bps_sup@v4.2.0 barcode=barcode05
AATTATAGGATCCGCTTTTATTGGGTATGTTTTACCTTGAGGACAAATATCTTTTTGGGGAGCAACAGTTATTACTAATATTTTATCTTCAATTCCATTTTTAGGGAAAAAAATTGTTTTTTGAGTTTGAGGAAGATTTTTCCGTTGATAATCCTACATTAAATCGATTTTTTTCTTTTACATTTTTTAATACCTTTAATAATTTTAGCTATATCAATAATTCATTTATCTATTCTTCATGAAAAAGGCTCATCTAACCAAATAGGATTAAATTCAAGAAAAGATAAAATCTATTTTAATAAAAGATTTATATTTAAAGATTTAATTTCTTTAATATTAATAGTAATATTTTATTGCTTAATATTATGATTTTTTATTGATTTTCATTTTAGAATAGCAAAGGAAAATTTTTTTCCAGCTGATCCTTTAAATACACCTTTACATATTAAACCTGAATGATACTTTATATTTGCTTACGCAATTTTTGATCTTGTACCAA
+
L{J{TJCMGEFCG211100//777AKILHLM{{I{NC8666:;8)))*000122560000LMIFMI{INJH{LOJKI{QXI{Q{K{MIJUQ{L{\{KIJG{Q>BGH@FJEGBB@A33333=Z>;97777>@?>>?@;;;;GFA445G{{I{F{J{MN{L{{IOIGDFEGFMM{{FF>8<(EFLGKJ{{NL{{I{L{IE{KJHHJ{O{N{KGIG{{F{RHF{HK{M{KJOGOHMFHHFKGLGEJ{OM{KMHMHS{KHKbGFEMF@?>?;@11/./0=>>BE{OIDDDBGGEEEDDCOGGIFGFFGOJHGI{{D)))))AEJEHGJHFGEHI{G??GCBBDACAA@@?@ADE{{WIFEDEDABACEGBA*****87DDDEEFKFI{SHDEFLLGEDD@@@@?@?=;9AUH@555<@@C@@CLFDLGDG{DBFEACC>;:55:35;BBADCCFEED?>>>>BBAA@AA=EA@?@???@62..--47:@>1*)).-(()0033
@67409535-393f-4fe9-8415-8badd63c19fa runid=3ffb29643267db9bb8aae685166434a5232ac074 sampleid=1_launch read=9786 ch=300 start_time=2024-11-11T00:06:22Z model_version_id=dna_r10.4.1_e8.2_5khz_400bps_sup@v4.2.0 barcode=barcode05
TGGTACAGATGGTAAAATTGCGTAAGCAAATATAAAGTATCATTCAGGTTTAATATGTAAAGGTGTATTTAAAGGATCAGCTGGAAAAAAATTTTCCTTTGCTATTCTAAAATGAAAATCAATAAAAAATGATAATATTAAGCAATAAAATATTACTATTAATATTAAAGAAATTAAATCTTTAAATATAAATCTTTTATTAAAATAGATTTTATCTTTTCTTGAATTTAATCCTATTTGGTTAGATGAGCCTTTTTCATGAAGAATAGATAAATGAATTATTGATATAGCTAAAATTATTAAAGGTATTAAAAAATGTAAAGAAAAAAATCGATTTAATGTAGGATTATCAACGGAAAATCTTCCTCAAACTCAAAAAACAATTTTTTTCCCTAAAAATGGAATTGAAGATAAAATATTAGTAATAACTGTTGCTCCCCAAAAAGATATTTGTCCTCAAGGTAAAACATACCCAATAAAAGCGGATCCTATAATTA
+
{CBIEH:-++(''&'23@GCDE{HMK{GVIJJINJLNKK{{M{J{HLMLPML{JJ{LKLKMHN{OPI{{J{J{O{LZK{GLRJK{KJ{{{{{K{GLIFN{JVJ{RML{I{LLHHHJK{{IMIKGI{NKJNK{{{KKOIHHIMKKJLI{JK{KIIFKHKH{KJIH>510/,****17;<3411115FFIMIGETA@AAAFL{KEOJGT{LIL{KM{F{GEW@:700>D{{JHHGJOMGKGJEIE;00001::=;;><<<GEAEEGUQJHGJIHH{HKNRLHKLNLLIJ{HG[{KKPT{MJ{LKNPILFB{FDHDN{{{JMIHNGFJIY{{{INGIGIJMLLLILJJIMRJ{LFJ{FABAHHIECDDC{MHMIIJJ{JQL{VOGGG{NKK{{GDC1EHENLJG^HMFFMHGGJJHJKM{IIPLKIFFGFEEIGFGJ=<<<>B=KKM{NLLJGLMK{K{JIFIGGL{RLK{KLHPGHGIFGRQIPGFGFFFFIFHHEDEE
@71b0ddda-9852-430e-a630-3ecacc696007 runid=3ffb29643267db9bb8aae685166434a5232ac074 sampleid=1_launch read=118159 ch=152 start_time=2024-11-11T00:06:20Z model_version_id=dna_r10.4.1_e8.2_5khz_400bps_sup@v4.2.0 barcode=barcode05
GAATTATAGGATCCGCTTTTCTGGGTATGTTTTACCTTGAGGACAAATATCTTTTTGGGGAGCAACAGTTATTACTAATATTTTATCTTCAATTCCGTTTTTCAGGGAAAAAAATTGTTTTTTCATTTGAGGAAAGATTTCCGTTGATAATCCTACATTAAATCGATTTTTTTCTTTACATTTTTTAATACCTTTAATAATTTTAGCTATATCAATAATTCATTTATCTATCCTTCATGAAAAAGGCTCATCTAACCAAATAGGATTAAATTCAAGGAAAGATAAAATCTATTTTAATAAAAGATTTATATTTAAAGATTTAATTTCTTTAATATTAATAGTAATATTTTATTGCTTAATATTTATCATTTTTTATTGATTTTCATTTTAGAATAGCAAAGGAAAATTTTTTTCCAGCTGATCCTTTAAATACACCTTTACATATTAAACCTGAATGATACTTTATATTTGCTTACGCAATTTTACGATCTGTACCAA
+
)'''(//../46580011-('&%%&/HGJPJP{M{F{JCCDC89BCAAC{KEE9B9))))/>@?>>BB\JHGLPL{PG{HKKNLH{LKLB:;**<<,,,,,31))(()56::66661154577)%$$&%(/../*')--1+967=>?KEGNIGJM{GGHINJHGJFN{KIM{{7,**(0CDDGJ{KJ^KSNLGHJF{GHIFI{{N{{{IGIGGFIEDCEFABCCCIJJHCFC{MHNEIIHHGII`KIFHHHK{GGJIFDIGEEMDFJHP{IHQ{FHHDFFEFHEHHJNGIFHGJFFKKDDGLFMHLKH{H{IGGGSDEMG{`QFLIFFFG@MGPI{FCCB@??BDDHEGGGJJFCD<;;;=D>,**>@@@BDCDCEDGGED{FFD@>BDGBFCB?A@:;;;<KN{JEEFFHGFFFBBBCCCE:9998//-+*****/01/36ECCBCBEKHJCFBBAAFCEEHGIGIEIFKKHICDAABBAFFFGD>===>CDDCGFF
@1835859f-4834-422d-bdf8-355e46812190 runid=3ffb29643267db9bb8aae685166434a5232ac074 sampleid=1_launch read=92209 ch=39 start_time=2024-11-11T00:06:16Z model_version_id=dna_r10.4.1_e8.2_5khz_400bps_sup@v4.2.0 barcode=barcode05
AATTATAGGATCCGCTTTTATTGGGTATGTTTTACCTTGAGGACAAATATCTTTTTGGGGAGCAACAGTTATTACTAATATTTTATCTTCAATTCCATTTTTAGGGAAAAAAATTGTTTTTTGAGTTTGAGGAAGATTTTCCCGTTGATAATCCTACATTAAATCGATTTTTTTCTTTACATTTTTTAATACCTTTAATAATTTTAGCTATATCAATAATTCATTTATCTATTCTTCATGAAAAAGGCTCATCTAACCAAATAGGATTAAATTCAAGAAAAGATAAATACTCTTTAATAAAAGATTTATATTTAAAGATTTAATTTCTTTAATATTAATAGTAATATTTTATTGCTTAATATTATCATTTTTTATTGATTTTCATTTTAGAATAGCAAAGGAAAATCTTGTGATTTGCTAAATACACCTTTACATATTAAACCTGAATGATACTTTATATTTGCTTACGCAATTTTACGATCTGTACCAA
+
GF{IK{IG{N{GH?????F@DIECFFIK{FLMLSF@<622??;<H{EBCEA@?@?E9898>GMJHFIFDIGDFK{GJ{NK{I{{{{NHNKRHKKP{BBKHK{F{E?9>GLM{{HKKIM{J{MDC@@@B?ALEHIJLGF92-30*-8;<>@MSRLKI{MIKKJL{NGK{NGK{{{>7<<1>CNGFKQKIG{JX{VJMLKKSRHIQ{THGMIKHGGHJIGGEMG{P{KI{HJ{I{HOJHF\?EEJFIQKGFHI{L{I{GIKKLPI{QGM{HEB;<FICBAFCDBAF8553,))))*,(-ACDGG{II{JHMJ{LHIHSING{HH{SKMOHNKKK{KIKLJU]GFOJLJFKI{K{{ILMGHEIGIGEFECHAF{J{I{RQJ{HH{IH{HKHMGGMJHFHGGIE>7<70-%%$$%%%%)%%&&%%',:BDABBBEBEJNI{IIHIHEIGIFDDDLEBDBB5FHFFFEGJFC@;;;<<HFGIIFED@@@??BADC
@297a327e-88cb-4cf6-b40f-bd78eeac1e92 runid=3ffb29643267db9bb8aae685166434a5232ac074 sampleid=1_launch read=116074 ch=325 start_time=2024-11-11T00:06:34Z model_version_id=dna_r10.4.1_e8.2_5khz_400bps_sup@v4.2.0 barcode=barcode05
TGGTACAGATCGTAAAATTGCGTAAGCAAATATAAAGTATCATTCAGGTTTAATATGTAAAGGTGTATTTAAAGGATCAGCTGGAAAAAAATTTTCCTTTGCCATTCTAAAATGAAAATCAATAAAAAATGATAATATTAAGCAATAAAATATTACTATTAATATTAAAGAAATTAAATCTTTAAATATAAATCTTTTATTAAAATAGATTTTATCTTTTCTTGAATTTAATCCTATTTGGTTAGATGAGCCTTTTTCATGAAGAATAGATAAATGAATTATTGATATAGCTAAAATTATTAAAGGTATTAAAAAATGTAAAGAAAAAAATCGATTTAATGTAGGATTATCAACGGAAAATCTTCCTCAAACTCAAAAAACAATTTTTTTCCCTAAAAATGGAATTGAAGATAAAATATTAGTAATAACTGTTGCTCCCCAAGAAGATATTTGTCCTCAAGGTAAAACATACCCAATAAAAGCGGATCCTATAATTA
+
655<==KDFHFDEJGL{{{JKFIMGHNGGGGG{HM{ECDB<;;;<KQJFJ{KIIOIHJIIILJKLJK{IIACB@BGCA@;<<=ACBJGJ{GBA@0/5333/=FFHLLGJEOM{HJJINIK777563;;<<=ACDFIKIGGKGHDDECCCEEE<<77AAAAGFEKKFLIFGJIG{JLIIKKHI{JNPLGFDCDGFH{P{JKHI{HKEJEDEDEHHIFGDF{IJGCEGJ{MHO{IHIEA?756@?>??AFLEJCCFGH{KFJEGGEEDECDCDDKFL99999HIEGGEDCBAAAAFGIFGFECDDFFEDBCBBCEFLFDAA==>EGSCPGGJQE@A@A@<=DDA??>?EJDD4333,,,-@GFHI@@@@BHICFBDCDCCEEEDCBCNJR{NCE?-DECCEDCCBBABA@?>>>>?@AB@????=====??@@@@?@?BA@;8C@?????>?>@A@@A@A??>=>?@ABAA@@@@><>A>?>><:111129:;:98889
@4880de2e-e012-4ece-b1bb-a81b035cec43 runid=3ffb29643267db9bb8aae685166434a5232ac074 sampleid=1_launch read=17438 ch=163 start_time=2024-11-11T00:06:27Z model_version_id=dna_r10.4.1_e8.2_5khz_400bps_sup@v4.2.0 barcode=barcode05
TGGTACAGATCGTAAAATTGCGTAAGCAAATATAAAGTATCATTCAGGTTTAATATGTAAAGGTGTATTCAAAGGATCAGCTGGAAAAAATTTGCTTTTGCTATTCTAAAATGAAAATCAATAAAAAATGATAATATTAAGCAATAAAATATTACTATTAATATTAAAGAAATTAAATCTTTAAACATAAATCTTTTATTAAAATAGATTTTATCTTTTCTTGAATTTAATCCTATTTGGTTAGATGACCCTTTCATGAAGAATAGATAAATGAATTATTGATATAGCTAAAATTATTAAAGGTATTAAAAAATGTAAAGAAAAAAATCGATTTAATGTAGGATTATCAACGGAAAATCTTCCTCAAACTCAAAAAACAATTTTTTTCCCTAAAAATGGAATTGAAGATAAAATATTAGTAATAACTGTTGCTCCCAAAAAGATATTTGTCCTCAAGGTAAGACATACCCAATAAAAGCGGATA
+
JN{{{{TJ{{OKI{{{{{{{Q{HH{LNJIJ{{{IIGGFFIHLKK=<<<<CS{{KIGB?;;;D{JK{KSL=====@PJD54443544132-,++'&%%%)&+BC?@554333ABHF{L{NNV{B7/FG{Y{JIMK{{{OEFEGJ{J{{{{K{{JH?>=>>{I{J{{OHGCH{{D{IJ{SKMKHP{K{O{G{MKNK{{{K{{L{{{LDDCD@?C40))))0*21//1<<???EHURJEE84444----,-++,,2516ADGMJJ{{HDCKGGWE=<;;;KG{GIJIJ<;33333L{{NFIGF{IMOHK6333F{M{DE<<=TLLHV{{{{{GPHGKKK{K{M{N{LKI{444445EGL{MP{KJEEEFMGDGJAAAAEHDKEGEM{{{{><9.;<=FFF*****0***CDDDDM{L{{FECEEEGFEJIG{{{{LF=<(?=<?FC?@@H...../:;?BBII{CBBBCDFEEGECCBC?:FAA@@>
@3be1e067-5834-45f3-8fed-2c5bcd964c7c runid=3ffb29643267db9bb8aae685166434a5232ac074 sampleid=1_launch read=17508 ch=115 start_time=2024-11-11T00:06:31Z model_version_id=dna_r10.4.1_e8.2_5khz_400bps_sup@v4.2.0 barcode=barcode05
TGGTACAGATCGTAAAATTGCGTAAGCAAATATAAAGTATCATTCAGGTTTAATATGTAAAGGTGTATTTAAAGGATCAGCTGGAAAAAAATTTTCCTTTGCTATTCTAAAATGAAAATCAATAAAAAATGATAATATTAAGCAATAAAATATTACTATTAATATTAAAGAAATTAAATCTTTAAATATAAATCTTTTATTAAAATAGATTTTATCTTTTCTTGAATTTAATCCTATTTGGTTAGATGAGCCTTTTTCATGAAGAATAGATAAATGAATTATTGATATAGCTAAAATTATTAAAGGTATTAAAAAATGTAAAGAAAAAAATCGATTTAATGTAGGATTATCAACGGAAAATCTTCCTCAAACTCAAAAAACAATTTTTTTCCCTAAAAATGGAATTGAAGATAAAATATTAGTAATAACTGTTGCTCCCCAAAAAGATATTTGTCCTCAAGGTAAAACATACCCAATAAAAGCGGATCCTATAATTA
+
FHGKI{SKO{RKL{{KM{{MFI{I{QJGGLTL{JFA::<<<LIRMHI{RM{LJU{J{SH{WTO{I{HHRG?CF?CFJ<;;;;@H{EKGK{KRO{KOH{IHG{NLJ{IFKITSNHML{{JWJJG{I{LNL{H{HIGDCDKJ{{ILNGE{LJ;I><98;==>DBJKIK??AB{{{HIH{{{ILGJTLMTRH{{GHTHON{H{FD=81.FGEEDHEB{DHHO{HND=>P{{{OH{{IMK{M{KJ{L{NIKHLPKK{NOGII{GIJ{OLNSJPGRFEHEHOHI{K{LL{{MJJQK{{OJL{{HOKIFHKKEH>:6679EQGEB===CGAIL{{{KIDEGGJJN{NHNOHKIJKNDDC>>CPNSK{GHKLJGJMKKMNILGFHIFFDCBEDFCJGGEF<EFCCAAAAFE{GFIFGIIIW{{EICB@?ABHQJFIHILQKKHP{I:)))(/11./...77778CJHHG{NMT{NRLEHB@7;44<AC:DDNFDDDFFLLFGHG
@07e5e5ba-f239-46d1-8804-9b3094e25693 runid=3ffb29643267db9bb8aae685166434a5232ac074 sampleid=1_launch read=28125 ch=188 start_time=2024-11-11T00:06:45Z model_version_id=dna_r10.4.1_e8.2_5khz_400bps_sup@v4.2.0 barcode=barcode05
TTTGGTACAGATCGTAAAATTGCGTAAGCAAATATAAAGTATCATTCAGGTTTAATATGTAAAGGTGTATTTAAAGGATCAGCTGGAAAAAAATTTTCCTTTGCTATTCTAAATGAAAATCAATAAAAAATGATAATATTAAGCAATAAATATTACTATTAATATTAAAGAAATTAAATCTTTAAATATAAATCTTTTATTAAAATAGATTTTATCTTTTCTTGAATTTAATCCTATTTGGTTGAATGAGCCTTTTTCATGAAGAATAGATAAATGAATTATTGATATAGCTAAAATTATTAAAGGTATTAAAAAATGTAAAGAAAAAAATCGATTTAATGTAGGATTATCAACGGAAAATCTTCCTCAAACTCAAAAAACAATTTTTTTCCCTAAAAATGGAATTGAAGATAAAATATTAGTAATAACTGTTGCTCCCAAAAAGATATTTGTCCTCAAGGTAAAACATACCCAATAAAAGCGGATCCTATCATTA
+
A6555KLHI{{HNRGMJ{JNIK{LJ{KLJIS{KJ{JHGR{NVMKGUNNGLKJ{IPHI{NNLSMII{LF{{G_K{SJR{NLFFEIOHGFKJM{LGGLGMJ{K{GKHIIHKKKGJJP{TP{J{KIIHHLL{{LGIHCGCELDCEGG////47*<<;66789?CDKKFGGF{H{VKINLMKNJK{{KGONH{GNHKKG{{{GLIBCFGKNEKG{LG{{NFFLA9{F@CACBGFG{J{{GDE?<=@9('''''&&&&&(***,??BHIKG{IKKXHMFHIGKHIKLLKILIKFDFHGLML{{GIJ{{IHMKNIJFELENJGDB>?@@D??GG{J{FBBCBDGFNIHGLEFFN{EH44444FEK{HGLFAA@+*****===>=CCBAB;<OH{{{J{H?JFM{MGJGIKEIFFCCBBABGFGGDDDAA@AACEDDHD{G=<;63(HGJIECBCBEHGJJLMFCCBCBDDEFCCBCEDGEEFCBAAA@44444=;86(((((
@00f4e5e3-82f4-474c-b81a-2e941e33d28d runid=3ffb29643267db9bb8aae685166434a5232ac074 sampleid=1_launch read=15361 ch=242 start_time=2024-11-11T00:06:52Z model_version_id=dna_r10.4.1_e8.2_5khz_400bps_sup@v4.2.0 barcode=barcode05
AATTATAGGATCCGCTTTTATTGGGTATGTTTTACCTTTGAGGACAAATATCTTTTGGGGAGCAACAGTTATTACTAATATTTTATCTTCAATTCCATTTTTAGGGAAAAAAATTGTTTTTTGAGTTTGAGGAAGATTTTCCGTTGATAATCCTACATTAAATCGATTTTTTCTTTTACACTTTTTAATACCTTTAATAATTTTAGCTATATCAATAATTCATTTATCTATTCTTCATGAAAAAGGCTCATCTAACCAAATAGGATTAAATTCAAGAAAAGATAAAATCTATTTTAATAAAAGATTTATATTTAAAGATTTAATTTCTTTAATATTAATAGTAATATTTTATTGCTTAATATTATCATTTTTTATTGATTTTCATTTTAGAATATAGCAAAGGAAAATTTTTTTCCAGCTGATCCTTTAAATACACCTTTACGCATGCTTAAACCTCAATGATTCTTTATATTTGCTTACGCAATTTTACGATCTGTACCA
+
@@@@?@<6566<<:9999755666?EEHH{I{{CAA<.(''(().8:979:878>:4>GHFIKINKIKNKNPKMPI{{{{{I{N{FJG{HDKG{IHCEF{IS322109KG{EC@>88>BBGGGMGJGGEQJIC>=:9:5118//DDC{G{KABGG{I{ON<;;978679GP{FB;:6(9@@@B55555KGL{{LT{T{MIKFL@?@?@G{JGHIGFHGKH))))*EA>>=<<<<><<=CCEKJ{LQOROHMN{HS{GK{L{M{{JN{IGECGDGFFHIFHIK]F{MHF@?>99998<??@K{{{HLKGFFEHPEIIGHHGHHHNLKMK{HFGNGKILI{J{DEDEJTM{{{T{K{KIIGEFHEYHFGGEF{{{{{{M{H{{H=<<7;4/,,,,/,()2344?DCCFEDFCHIKGGA==HGHHKLHOYDAED@;;441))3''(&&'&&&&%%''*)''(((+3-****9;=@CBA@C@:8889<BFT{BKBAA@BFDMEGE
@43df23f7-6409-4b12-a6d9-d114ddc77ff3 runid=3ffb29643267db9bb8aae685166434a5232ac074 sampleid=1_launch read=24080 ch=238 start_time=2024-11-11T00:06:45Z model_version_id=dna_r10.4.1_e8.2_5khz_400bps_sup@v4.2.0 barcode=barcode05
ATTATAGGATCCGCTTTTATTGGGTATGTTTTACCTTGAGGACAAATATCTTTTTGGGGAGCAACAGTTATTACTAATATTTTATCTTCAATTCCATTTTTAGGGAAAAAAATTGTTTTTTTGAGTTTGAGGAAGATTTTCCGTTGATAATCCTACATTAAATCGATTTTTTCTTTACATTTTTAATACCTTTAATAATTTTAGCTATATCAATAATTCATTTATCTATTCTTTCATGAAAAAGGCTCATCTAACCAAATAGGATTAAATTCAAGAAAAGATAAAATCTATTTTAATAAAAGATTTATATTTAAAGATTTAATTTCTTTAATATTAATAGTAATATTTTATTGCTTAATATTATCATTTTTTATTGATTTTCATTTTAGAATAGCAAAGGAAAATTTTTTTCCAGCTGATCCTTTAAATACACCTTTACATATTAAACCTGAATGATACTTTATATTTGCTTACGCAATTTTACGAATATATACCAA
+
FGFBC>???@HJEEGEEDCDFFDGDHHNIHHX)))))78@CCG::::>{KDG{PIGMHK{EEADB<;;;;;ZGCA---.>==?------)**;AIDDKIP{{GGA>GBCBCBBACEDCAADB;;;;?@;<RHFGHKGKFIFG9:<<<=DKIG{OFIHHFEHGIKHHIFENIK;685)<DCC;<FDDBCEFFE{IHHIDEFGNGFEECCB@@FDFCEDEDFGJGFGJGCB?100.,/::;<DJ{KFCDDEEBBAAAEEHEC?=>>>B?64456:55588BA@CCGHGNDEAABEGDFFDEEGHFFEEFGDDEEBGFAABCCCIJHJLR{JDCCBBBA@AA@@@?A@BCFG<CC;;>=>DHEDDDBCB?@ADEFFNEHD{KFPKGLDG{ICBCA????@CDFCHGGGHEIK{{C?78BBAAFDCDGHFJGCCB@A@@BICICAA@A@??>>?77767@@<;;44456??@@BDA<<;;<<>CGF?9*((''10/00155
@a95059c1-346c-40b7-8568-142348e43651 runid=3ffb29643267db9bb8aae685166434a5232ac074 sampleid=1_launch read=23398 ch=44 start_time=2024-11-11T00:06:48Z model_version_id=dna_r10.4.1_e8.2_5khz_400bps_sup@v4.2.0 barcode=barcode05
AATTATAGGATCCGCTTTTATTGGGTATGTTTTACCTTGAGGACAAATATCTTTTTGGGGAGCAACAGTTATTACTAATATTTTATCTTCAATTCCATTTTTAGGGAAAAAAATTGTTTTTTGAGTTTGAGGAAGATTTTCCGTTGATAATCCTACATTAAATCGATTTTTTCTTTACATTTTTTAATACCTTTAATAATTTTAGCTATATCAATAATTCATTTATCTATTCTTCATGAAAAAGGCTCATCTAACCAAATAGGATTAAATTCAAGAAAAGATAAAATCTATTTTAATAAAAGATTTATATTTAAAGATTTAATTTCTTTAATATTAATAGTAATATTTTATTGCTTAATATTATCATTTTTTATTGATTTTCATTTTAGAATAGCAAAGGAAAATTTTTTTCCAGCTGATCCTTTAAATACACCTTTACATATTAAACCTGAATGATACTTTATATTTGCTTACGCAATTTTACGATCTGTACCAA
+
F\KQLIH{O{MMPPH{{{RFK{HLM{KNK{{M{43223A@HPFJAA?=>@::9>>>>ACCIH{GQIHJLIL{{JIJJ{{MV{{LJLLPP\{J{{HTBA@DCI:::8:FKH{{{FG;;CCCHE;;;:?@:<<<{IMJFEGCALEKK{K{K{{{K{INCQIDBE@;:;;;DH{{<;;:3;HLJEI{{O{NH{{J{OGHNJ{{K{{M{KJEDH{EPJ{IKJ{JEG{{G{{{N{J{{`J{HPIKK{{{{{HK{H{{L{{NKLJ{H{KKLJGFE7CEFFL{K{MJ_JJM{K{NJJJNI{KT{{I{{{LIJ{KNLOMIIJ{{P{KMNLI{M{{{VHQH{{KUG{KG{JGKN{LM{FHJH74555=EGE??HK{H{{{{N{{{KQ{{IHJM{K{N{NOH{{J{{J@{LKNRQP{L{{{JEC@BFNDC:7422'/=))<<<>>>733:;;;CABEH{{FGGFHEFFGE{GDKHG{MMK{NINIEGKGH{{{J?>=;<<<=>@CC
@32dc0c79-ccd4-4155-9a0f-cd261eaf6fd1 runid=3ffb29643267db9bb8aae685166434a5232ac074 sampleid=1_launch read=34602 ch=359 start_time=2024-11-11T00:07:00Z model_version_id=dna_r10.4.1_e8.2_5khz_400bps_sup@v4.2.0 barcode=barcode05
TGGTACAGATCGTAAAATTGCGTAAGCAAATATAAACTATCATTCAGGTTTAATATGTAAAGGTGTATTTAAAGGATCAGCTGGAAAAAAATTTCCTTTTGCTATTCTAAAATGAAAATCAATAAAAAATGATAATATTAAGCAATAAAATATTACTATTAATATTAAAGAAATTAAATCTTTAAATATAAATCTTTTATTAAAATAGATTTTATCTTTTCTGAATTTAATCCTATTAAATTGTTTAGATGAGCCTTTTTCATGAAGAATAGATAAATGAATTATTGATATAGCTAAAATTATTAAAGGTATAAAATGTAAAGAAAAAAATCGATTTAATGTAGGATTATCAACGGAAAATCTTCCTGCAAACTCAAAAAACAATTTTTTTCCCTTAAAAATGGAATTGAAGATAAAATATTAGTAATAACTGTTGCTCCCCAAAAAGATATTTGTCCTCAAGGTAAAACATACCCAATAAAAGCAAACTGCCCCTGCATTTA
+
A33334====54444>A@@<<:;;;;???@A@?4/.''&&',.0.///./7./.-1.---.57?77666??@ACCBB=6432*((()-953000-...02.8@@@>=<<9:::44458?;;;::==?AA@?>?><<==><3--.=>;8:886544.,,,,223433335:<<<>B@>>>==???AB@<;;::<;;<=?A@?<<>?>><<===.)C??96D;810044:;=?===<><...'$$$%&(+..89989;;<@??>=98888;:988998;;55656;:;::::89999888:9::;:;<<::855)((),))))*3;>=@BC@<701011;;:976666888987740000155**'&&')))**68889>?@A=;:9;?@AB:,*(''&&)2=<;9998988766677::;988865555677888870000052;;;;976668998999:::::;999:;=;32+'%%&'()1.-('&$$%%%&%&'&''(,,
@40330ec6-dfc0-444b-a3e4-a3a45f84ef9e runid=3ffb29643267db9bb8aae685166434a5232ac074 sampleid=1_launch read=16014 ch=333 start_time=2024-11-11T00:06:56Z model_version_id=dna_r10.4.1_e8.2_5khz_400bps_sup@v4.2.0 barcode=barcode05
TGGTACAGATCGTAAAATTGCGTAAGCAAATATAAAGTATCAAGTAGGTTTAATATGTAAAGGTGTATTTAAAGGATCAGCTGGAAAAAAATTTTCCTTTGCTATTCTAAAATAAAAATAAATAAAAAATGATCATAGCCAAGCAATAAAATATTACTATTAAATATTAAAGAAATTAAATCTTTAAATATAAATCTTTTATTAAAATAGATTTTATCTTTTCTTGAATTTAATCCTATTTGGTTGATGAGCCTTTTTCATGAAGAATAGATCAATGAATTATTGATATAGCTAAAATTATTAAAGGTATTAAAAAATGTAAAGAAAAAAATAGATTTAATGTAGGATTATAACAACAGAAAATCTTCCTCAAACTCAAAAAACAATTTTTTCCCTAAAAATGGAATTGAAGATAAAATATTAGTAATAACTGTTGCTTCCCAAAAAGATATTTGTCCTCAAGGTAAAACATACCCAATAAAAGCAGATCCTATAATTA
+
ADDDIEHDDCA??@AAIGFCCBDBB>>?@@EEDFHAA?;9-,'%%%%%%&311:--,,,77@BCBB@@AC-??::6-**)**+++13>CDDA@@>65,,71=B>=<9955575....02,**((.0../.,,,('(())...556761,,,,,,,+)'''(/./-*+*(()<@@A@CBBC@<<:/,***+/*+44<==<>;?@?@BA>A@@@@ALDH??@?@AEB.....7?BEAAAA@AA>?B?)))(...7;99966@C@@A::::8631'&'&%****00189B@>====>>??DECCC@?@>>??>?))6;CA?=<<<=CECEBCDAA,++**.)))).'',21100))((((+++++:976666;-----.;;<AADB@>>??DFNPHH@9:IC@@?<;<<=A>>@??BABHC@=<855669:>>>??@@>72-,-.(341--+***+*',-//122223:998664/./+(,+****,+((''(,--+****+
@206c5695-20a4-468e-a126-21fcbb4a488f runid=3ffb29643267db9bb8aae685166434a5232ac074 sampleid=1_launch read=52986 ch=329 start_time=2024-11-11T00:06:56Z model_version_id=dna_r10.4.1_e8.2_5khz_400bps_sup@v4.2.0 barcode=barcode05
AATTATAGGATCCGCTTTTATTGGGTATGTTTTACCTTGAGGACAAATATCTTTTTGGGGAGCAACAGTTATTACTAATATTTTACCTTCAATTCCATTTTTAGGGAAAAAAATTGTTTTTTGAGTTTGAGGAAGATTTTCCGTTGATAATCCTACATTAAATCGATTTTTTTCTTTACATTTTTTAATACCTTTAATAATTTTAGCTATATCAATAATTCATTTATCTATTCTTCATGAAAAAGGCTCATCTAACCAAATAGGATTAAATTCAAGAAAAGATAAAATCTATTTTAATAAAAGATTTATATTTAAAGATTTAATTTCTTTAATATTAATAGTAATATTTTATTGCTTAATATTATCATTTTTTATTGATTTTCATTTCAGAATAGCAAAGGAAAATTTTTTTCCAGCTGATCCTTTAAATACACCTTTACATATTAAACCTGAATGATACTTTATATTTGCTTACGCAATTTTACGATCTGTACCAA
+
>=;;44444>>=<:;<=>A?@B>>?=>??>9884466.---..>>???AAA@>;956AB@?;;:::333333<96700049:;:.<>>@<99897962654769986=@;::::=<;=<==A>>>??C@ABA?????@@=>;7799<?@@A???/-)))+/84988;;=FM{G?<4/.:AACD>>LDD?====?CBA@==<>@DFFC@?=<;;::;;;<<<>@@>>?=<<<<==?@<<<<<@?@>=;<=>>>>>=?===><<;;<=???@>@?>=<;;;<<:;::<??>====>@@=;;::<;;<<=>><;<<<@><<<<===??@@CEB@<;;::<<;;98888:<==?>>>;;=<<;;::::::99::<>?===<;;;;@A<<<=0?:88879999:;<<<?>?@AAB@@?>:9:;99999:<A<@?=98770//9/88=<;;9888899::9889989999=<;;;;<=<;854556=>=<9222122112298
@9f20d89a-8eed-40ab-9990-5824b4478950 runid=3ffb29643267db9bb8aae685166434a5232ac074 sampleid=1_launch read=25998 ch=220 start_time=2024-11-11T00:07:04Z model_version_id=dna_r10.4.1_e8.2_5khz_400bps_sup@v4.2.0 barcode=barcode05
TGGTACAGATCGTAAAATTGCGTAAGCAAATATAAAGTATCATTCAGGTTTAATATGTAAAGGTGTATTTAAAGGATCAGCTGGAAAAAAATTTTCCTTTGCTATTCTAAAATGAAAATCAATAAAAAATGATAATATTAAGCAATAAAATATTACTATTAATATTAAAGAAATTAAATCTTTAAATATTAAATCTTTTATTAAAATAGATTTTATCTTTTATTTTGAATTTAATCCTATTCGTTAGATGAGCCTTTTTCATGAAGAATAGATAAATGAATTATTGATATAGCTAAGATTATTAAAGGTATTAAAAAATGTAAAGAAAAAAATCGATTTAATGTAGGATTATCAACGGAAAATCTTCCTCAAACTCAAAAAACAATTTTTTTCCCCTAAAAATGGAATTGAAGATAAAATATTAGTAATAACTGTCTCCCCAAAAAGATATTTGTCCTCAAGGTAAAACATACCCAATAAAAGCGGATCCTATAATTA
+
{21113{{K{NEIGKKU{TM{H{PTGIGFIEGK{{KRIILSLI{aJJIGJ{I{{OHHLGEJHZ{I{K{{Q{{{FECGB@<<;<CCDGNJD;9741,-+-8(,GIJHHKH{J{IN{NROMMLFLM{{{{{{IH{G{GKYSHGJOILJ{MOH{LJSPKHFMIKI{IOOHIKEP{JKGDRJ{INKGHOJIEL)(((>EM{M{GI{UKKRMMFISHGGJ{JGKHC.---,,,011?BB{GILD?C)(((''''67;;;D;8FHFIHFIJRGI{{GJNJ{KIGHGGGIIFG{K{NK{HG{{MH{W{H{UMOQL{CFK@ADGM{IMIG{GLIIA]{{LHJ{KHHFXXIKJBABACLLEK{{GJGHG{{J{JHOIGRFIP{MIHSHFGGGNGK{GJU{{78:63DFEKPGHJJGFIFDD;:::;?CA;:9556445----*'%''(*.:IIHKHEEEJFPIFIH{GLLHKEIG{{{FDDDEGDDEEDEFDEBA@?@BBDECCDC6
@27e325a6-782b-46ba-8511-ccd92b91087a runid=3ffb29643267db9bb8aae685166434a5232ac074 sampleid=1_launch read=11045 ch=156 start_time=2024-11-11T00:06:58Z model_version_id=dna_r10.4.1_e8.2_5khz_400bps_sup@v4.2.0 barcode=barcode05
AATTATAGGATCCGCTTTTATTGGGTATGTTTTACCTTGAGGACAAATATCTTTTTGGGGAGCAACAGTTATTACTAATATTTTATCTTCAATTCCATTTTTAGGGAAAAAAATTGTTTTTTGAGTTTGAGGAAGATTTTTCCGTTGATAATCCTACATTAAATCGATTTTTTTCTTTACATTTTTTAATACCTTTAATAATTTTAGCTATATCAATAATTCATTTATCTATTCTTCATGAAAAAGGCTCATCTAACCAAATAGGATTAAATTCAAGAAAAGATAAAATCTATTTTAATAAAAGATTTATATTTAAAGATTTAATTTCTTTAATATTAATAGTAATATTTTATTGCTTAATATTATCATTTTTTATTGATTTTCATTTTAGAATAGCAAAGGAAAATTTTTTTCCAGCTGATCCTTTAAATACACCTTTACATATTAAACCTGAATGATACTTTATATTTGCTTACGCAATTTTACCAATATATACCAA
+
>>=><=;;;<<<977789DCA@>>>=>?BCC@..0//0./12379???F{DDB@><<BB>>><;;;;;;<<<>>=??<====ACC@?>>?><<<<=>@BCDDF==<<CJFIHFDDCCDFINJAA?>?>88?<<<==<4332223346<A>==>=?@@>>>?=@?<9:::<O{{LCA61/6@CDF??GDC>>>=>>;9:?>===?DAB??===?>>>>><<<<>@????>>=<===>?>>?>=>===<:::;=>=>==<<=???<;:::7)(((.44555<?=<=<<??@<<:33333@??>>@?>==>??=<<<<A?<;<<>A@@?B?BBB>>==>?>===;<<;=>?@EFECB@@??>>?@@?>=>>>?ADFEEBC@>>?@DFD@AAFC????==<<<=?@@AA@EDEGFFGFC?=<=<;;<<>@B?BA@>;:9766;7B@?>>>==>;:;99:::;<=<>??@@?>??<===<:66668>ABAA80)''++++*+22
@de4f6fc2-c02e-44e3-accf-a0c9042acbfc runid=3ffb29643267db9bb8aae685166434a5232ac074 sampleid=1_launch read=22059 ch=484 start_time=2024-11-11T00:07:06Z model_version_id=dna_r10.4.1_e8.2_5khz_400bps_sup@v4.2.0 barcode=barcode05
TGGTACAGATCGTAAAATTGCGTAAGCAAATATAAAGTATCATTCAGGTTTAATATGTAAAGGTGTATTTAAAGAATCAGCTGGAAAAAAATTTTCCTTTTGCTATTCTAAAATGAAAATCAATAAAAAATGATAATATTAAGCAATAAAATATTACTATTAATATTAAAGAAATTAAATCTTTAAATATAAATCTTTTATTAAAATAGATTTTATCTTTTCTTGAATTTAATCCTATTTGGTTAGATGAGCCTTTTTCATGAAGAATAGATAAATGAATTATTGATATAGCTAAAATTATTAAAGGTATTAAAAAATGTAAAGAAAAAAATCGATTTAATGTAGGATTATCAACGGAAAATCTTCCTCAAACTAGAAAAAACAATTTTCTTCCCTAAAAATGGAATTGAAGATAAAATATTAGTAATAACTGTTGCTCCCCAAAAAGATATTTGTCCTCAAGGTAAAACATACCCAATAAAGCGGATCCTATAATTA
+
E??IIL{IDFBBELGP{{IM{IGNGJKONG{PJIGPVPH{HJKMM{{ILYIPM{M{KKIIH{K{K{QPIOMRJM{MKJHH{LIDJFKI{{MI{G;;/...1+>JOHKJHJK{N{LH{{{{PJIIGFE{{{IPFM{IJLO{G{GKPJHSKJKDIOHB>==>CHHGFCD?@?AHGG=E?@?A=====IJLHLHEHPNGKIOLP{K{LHHMKGK=?PHIFFA@F>B@;<AACMELJ333222223ELFIGDFIFDFEHJ{HEC{0001ACECABBBCHHI{HGEM{GIJ{I{FELGJJM{K{G>>>>>FHGEHFHEKHKIEGFDEFEGGIIJ{MND:999:JGHEHFDFEFQLGDCA?=???BKICB44444;<<=?)(((()CFCFDBDGHCJEABA@;;;IGEBABAABA@AA@@@@ABCCCEABAA@A<;;;<?A88A;;;:9???DGBABBBB@CDCCCECCACEDDFHDAAA@AAA?=:7(;;;;:?@??>><<<<
@e1639d60-4b75-4395-965a-a0442fd7182b runid=3ffb29643267db9bb8aae685166434a5232ac074 sampleid=1_launch read=19969 ch=451 start_time=2024-11-11T00:07:13Z model_version_id=dna_r10.4.1_e8.2_5khz_400bps_sup@v4.2.0 barcode=barcode05
TGTGTGCATAGTAAAATTGCGTAAGCAAATATAAAGTATCATTCAGGTTTAATATGTAAAGGTGTATTTAAAGGATCAGCTGGAAAAAAATTTTCCTTTGCTATTCTAAAATGAAAATCAATAAAAAATGATAATATTAAGCAATAAAATATTACTATTAATATTAAAGAAATTAAATCTTTAAATATAAATCTTTTATTAAAATAGATTTTATCTTTTCTTGAATTTAATCCTATTTGGTTAGATGAGCCTTTTTCATGAAGAATAGATAAATGAATTATTGATATAGCTAAAATTATTAAAGGTATTAAAAATGTAAAGAAAAAAATCGATTTAATGTAGGATTATCAACGGAAAATCTTCCTCAAACTCAAAAAACAATTTTTTTCCCTAAAAATGGAATTGAAGATAAAATATTAGTAATAACTGTTGCTCCCCAAAAAGATATTTGTCCTCAAGGTAAAACATACCCAATAAAAGCGGATCCTATAATTA
+
*(('&%&''%&&()7?@?999>>>>@??@@ADAA@<<<<54444;<<;;2/1--335689CDKEHCBDD555@DBCCDEELFHDCJI{{{GGEJFEBD>7EJFFFDCCCCCA@@@DHP54444;82234?>>BADDDCAAAB===>=DDFDEDCDDCDCDEBDDFJIO??>=4DDCBBAABCAGGGAA@??BCAEFHGEEBBBCACDDEEGGIPA>>>>:@<67:?AHCDCBCCDDEEFECGDB@@>>?@@E=:MIFEDBEGC?>?@899A@@@>>>>>??@???><<<<>?AABAB@@A@??>>=<=>?ACCEA?>>>?@BBBDCECB?67777CECB>==;;<<<=<=<:8888:BBBAA>=<21112>@:999>>===>?CGH{FFBB9>?@ACB@>>?>>>?>=<<<<><>;::;:9:::;<<<=<=<<<>?A97??>@=<<;<=>?>>?>?;::99<=>>>>===?>=?=<;<<=;6544489:998888
@b4ba6eea-81ad-4024-a573-2c56a39d9e0d runid=3ffb29643267db9bb8aae685166434a5232ac074 sampleid=1_launch read=116086 ch=325 start_time=2024-11-11T00:07:09Z model_version_id=dna_r10.4.1_e8.2_5khz_400bps_sup@v4.2.0 barcode=barcode05
TGGTACAGATCGTAAAATTGCGTAAGCAAATATAAAGTATCATTCAGGTTTAATATGTAAAGGTGTATTTAAAGGATCAGCTGGAAAAAAATTTTCCTCTGCTATTCTAAAATGAAAATCAATAAAAAATGATAATATTAAGCAATAAAATACTACTATTAATATTAAAGAAATTAAATCTTTAAATATAAATCTTTTATTAAAATAGATTTTATCTTTTCTTGAATTTAATCCTATTTGGTTAGATGAGCCTTTTTCATCAAGGAGACGATAAATGAATTATTGATATAGCTAAAATTATTAAAGGTATTAAAAAATGTAAAGAAAAAAATCGATTTAATGTAGGATTATCAACGGAAAATCTTCCTCAAACTCAAAAAACAATTTTTTTCCCTAAAAATGGAATTGAGGATAAAATATTAGTAATAACTGTTGCTCCCCAAAAAGATATTTGTCCTCAAGGTAAAACATACCCAATAAAAGCGGATCCTATAATTA
+
HDCB20002JE{IMILLJ{JGLNIIHIKKPEHJJJMI`KNILNKE@??BEJKP{J{IKSLMKJKK{MK{O{IIMGO{DIBDBAEEKJIK{{JJ{AG{CC{UJLW{{OIJHG{{{J{JI{{WK{IJNIJ{NMRHM{{HK{JPNJ;;;;?EHEHLMHEOH{MMLHIGKL{LPWM{OOHI{LL{I{K{KXJ{EEDI_RM{{K{{IMHMEOFCDDGKTJ::9;?543134<<>DDOI{LHHJI>=<6322234@ACEELKI>>=.-,,-,,++*(('..:9;;<<G{{MHKKEIIJIHFLLK{IGHMNNLKOKFLGKKS{{JF{ELKCXC:BI{{NIA@AA@LS{{HTGKJKJKIJMFJEFDEGZNGHBAAAAFHFIbG{CFI{{QPHIHM{Q{{FJB5FEIFIOCCBCCC?@@@@CFIHGCEF5------BBBAADGDEH?@@95888THEECBB<8:>?@?;;;;<BAA<<<<;=;=3;;;CEFEC??>>>@AACEDBBB
@2971a74f-7d4b-44b7-8f04-849162a4512c runid=3ffb29643267db9bb8aae685166434a5232ac074 sampleid=1_launch read=15369 ch=242 start_time=2024-11-11T00:07:12Z model_version_id=dna_r10.4.1_e8.2_5khz_400bps_sup@v4.2.0 barcode=barcode05
AATTATAGGATCCGCTTTTATTGGGTATGTTTTACCTTGAGGACGAATATTCTTTTTGGGGAGCGACAGTTATTACTAATATTTTATCTTCAATTCCATTTTTAGGGAAAAAAATTGTTTTTTGAGTTTGAGGAAGATTTTCCGTTGATAATCCTACATTAAATCGATTTTTTTCTTTACATTTTTTAATACCTTTAATAATTTTAGCTATATCAATAATTCATTTATCTATTCTTCATGAAAAAGGCTCATCTAACCAAATAGGATTAAATTCAAGAAAAGATAAAATCTATTTTAATAAAAGATTTATATTTAAAGATTTAATTTCTTTAATATTAATAGTAATATTTTATTGCTTAATATTATCATTTTTTATTGATTTTCATTTTAGAATAGCAAAGGAAAATTTTTTTCCAGCTGATCCTTTAAATACACCTTTACATATTAAACCTGAATGATACTTTTTATATTCTTGCGATTTTACGATCTGTACCAA
+
IH{Q{G{MJKIRIP{SI{{K{HL{{H{KIIDI42221-,,,...,,++,01,,,6688CBAFJM{{{JJKJHTKI{MJHKIKJKJHKHOHJEIGBCA(((((<=CD=8@IK{{{{{HG{H{{{::::?HI{{KIIL{{H{{{{IEGKOLUMKJJIOLFK{KHIC,,,,5<?@GF?@;96=E?7@85EDCGDFGEGD:@E{{{HHBADDDLF<;<::;AGDF:8888K{MOFGGEA>==@CFH{UKL{FKMOKBACCCIJNPNIIJNJLPJCDD75555EGHICBA?B=?333237.-.<>CDI{{{H{O{JD{LL{LEEEDKJJ{{{MK{{FFGFEFEDHDBBAABBEHM{HJHDCCCBACBCDEDEDFBE?P{FDEEMQYHJQCBAC;5::;?ABEEDGBFGIDA@@@88866501FGGGEEB.*++GHCBB@?>>?B?IDDCBDHECCA@??????@ABA@1766<-++&&&$%$$$$$--0220,,,.---..
@134f88cd-0603-4223-b71a-665a3ccc54d6 runid=3ffb29643267db9bb8aae685166434a5232ac074 sampleid=1_launch read=17119 ch=280 start_time=2024-11-11T00:07:17Z model_version_id=dna_r10.4.1_e8.2_5khz_400bps_sup@v4.2.0 barcode=barcode05
TGGTACAGATCGTAAAATTGCGTAAGCAAATATAAAGTATCATTCAGGTTTAATATGTAAAGGTGTATTTAAAGGATCAGCTGGAAAAAAATTTTCCTTTGCTATTCTAAAATGAAAATCAATAAAAAATGATAATATTAAGCAATAAAATATTACTATTAATATTAAAGAAATTAAATCTTTAAATATAAATCTTTTATTAAAATAGATTTTATCTTTTCTTGAATTTAATCCTATTTGGTTAGATGAGCCTTTTTCATGAAGAATAGATAAATGAATTATTGATATAGCTAAAATTATTAAAGGTATTAAAAAATGTAAAGAAAAAAATCGATTTAATGTAGGATTATCAACGGAAAATCTTCCTCAAACTCAAAAAACAATTTTTTTCCCTAAAAATGGAATTGAAGATAAAATATTAGTAATAACTGTTGCTCCCCAAAAAGATATTTGTCCTCAAGGTAAAACATACCCAATAAAAGCGGATCCTATAATTA
+
KGRJKLM{N{MLFOHJG{{MQIHKJPPJFK{I{SJLKKOK{SRJKGH{{I{K{MJ{THJM{QJ{RSIKJ{OILKKPHJ{KL{M{CIL{{{{NGGL{IFGF?IIH{LI{QP{OGG{R{M{MHJJJHLK{Q{{HHJ{GJONHF{{MI{JK{O{OG{M{{N{HKPINJ{KGNN{UP{KJ{OJLJJ{K{RIK{JIHMKFKK{N{REHJHHH{FSMVLMKIK]{{JHIBBMLJ{L\{KFJA00001BIK{JWM{LGJEJLJNG{GG{JJI{KHKKI{{{IOELHHLcIJJ{I{ML{JI{LK{{MKNJ{{LRIE>?==98G{IGJ@@ADHEJHL{{IJFGJ{KQHHP{K{OKJGLICGFDCMKKJQHMHI{ISNINIHHA7777{{I{F{MJI{{NJJ<4JGK{{GI{JJHSJEcGFNKHHUI{Q{KHJI{LJPUOJ{NKLJJGKGFGIIHMK{HMJSD{N{NJLEILK{NGLIM{IHIIK{NIGKLH{DDDCCDFLLHGGHF
@d9db23c0-f9e0-4a2b-ade5-a053cdadc46f runid=3ffb29643267db9bb8aae685166434a5232ac074 sampleid=1_launch read=19701 ch=413 start_time=2024-11-11T00:07:32Z model_version_id=dna_r10.4.1_e8.2_5khz_400bps_sup@v4.2.0 barcode=barcode05
AATTATAGGATCCGCTTTTATTGGGTATGTTTTACCTTGAGGACAAATATCTTTTGGGGAGCAACAGTTATTACTAATATTTTATCTTCAATTCCATTTTTAGGGAAAAAAATTGTTTTTTGAGTTTGAGGAAGATTTTCCGTTGATAATCCTACATTAAATCGATTTTTTTCTTTACATTTTTAATACCTTTAATAATTTTAGCTATATCAATAATTCATTTATCTATTCTTCATGAAAAAGGCTCATCTAACCAAATAGGATTAAATTAAGAAAAGATAAAATCTATTTTAATAAAAGATTTATATTTAAAGATTTAATTTCTTTAATATTAATAGTAATATTTTATTGCTTAATATTATCATTTTTTATTGATTTTCATTTTAGAATAGCAAAGGAAAATTTTTTTCCAGCTGATCCTTTAAATACACCTTTACATATTAAACCTGAATGATACTTTATATTTGCTTACGCAATTTTACGATCTACCAA
+
{KDM@?***)+22..0002,,,,,-.GJI{KUMOIG{9434300120./93341-*0CDFKYKNINIH{II{KK{{{{JO{JK{RJJNJNDGS{{LGI{{K:999DJW{T{{{OOSH{{L{////5*(''''(())))54::;>CDKGWMJKLJIF{HGGK{EEDCF{P{{{?55538FKDEFJLSHEMGGK{FF{FHGIN{MKN{KH:::BCCHSELIGFGF9LH{HGK{I{JEKGDL{IJ{{KVKHJRFGIHFHEFHA>;788;>@9><:9:=ILKKFFFH{{{{IJ{{{OHHBCEIFGIG{G{VK{{HKGGFDBFH{L{{{Q{KFF{JIFFNIKEEDBCCEFFFELI{I{NGG{GMLFNHHFJL{{{KJ{{{{NIMLGPG{H???@JFECABDCJGETM{G@@AEIJHCEIJIFG{KHKODIEABEFGB--;-->JHEGGRMFHDDFBBBBBEGFLKAHIDEGEEJJDC>>>>>BDF>7---+*))*:;
@bc0ac5ab-62a9-47d5-b378-0f98993d9b81 runid=3ffb29643267db9bb8aae685166434a5232ac074 sampleid=1_launch read=18097 ch=353 start_time=2024-11-11T00:07:26Z model_version_id=dna_r10.4.1_e8.2_5khz_400bps_sup@v4.2.0 barcode=barcode05
AATTATAGGATCCGCTTTTATTGGGTATGTTTTACCTTTGAGGACAATATTCTTTGGGGAGCAACAGTTATTACTAATATTTTATCTTCAATTCCATTTTTAGGGAAAAAAATTGTTTTTTGAGTTTGAGGAAGATTTTCCGTTGATAATCCTACATTAAATCGATTTTTTTCTTTTAGTTTTTAATACCTTTAATAAATTTAGCTATATCAATAATTCATTTATCTATTCTTCATGAAAAAGGCTCATCTAACCAAATAGGATTAAATTCAAGAAAAGATAAAATCTATTTTAATAAAAGATTTATATTTAAAGATTTAATTTCTTTAATATTAATAGTAATATTTTATTGCTTAATATTATCATTTTTTATTGATTTTCATTTTAGAATAGCAAAGGAAAATTTTTTTCCAGCTGATCCTTTAAATACACCTTTACATATTCATTCTTGGAATGATACTTTATATTTGCTTACGCAATTTTACAATTGTACCAA
+
)))156:==AEIIKIJ{{OEGHMIILOFPHINO{[B<;)&(((((())&&%%%&'&,0/+1112254330))(((&&(-111113:;;::?FKGHBBEIGJD>CE<HHJ{{TFE?====F{==<=>KGI{L{KHJGE@GEGCDGECFDDJLMKK{GJHMJJ{G{GPKK{N{J;:;81,&&&&*;;E{@A@@AQCGE<;4'*2)*..1?>>?88889;71111266A@@@BJFGGGJGEFFE{FD@B@??=>??@FDQG;B@?@@DFEFLLFGEGEEDEDDHDDEFEJWDDCIGG{{EBG{JKJJQLUJKHFCLIGKHG944ABCABA@=<=?CGBBGFFFEGFFDHFFD{D=;<<;<?ABB==@?@@@{{{HMHIGL{I{GKLKKQNGJKPIIJHK{OFHFIMKX{U{{MKFABDLFGIIMGMHCGKSKLCCA??B>>?>.,--//49=>::;>?AABA@BCEDHJDDHFFEVDB@@@AADEC53&&&%$$$%&44
@4367ca43-e6f4-4af4-9a17-dd4e46289623 runid=3ffb29643267db9bb8aae685166434a5232ac074 sampleid=1_launch read=37519 ch=314 start_time=2024-11-11T00:07:25Z model_version_id=dna_r10.4.1_e8.2_5khz_400bps_sup@v4.2.0 barcode=barcode05
TGGTACAGATCGTAAAATTGCGTAAGCAAATATAAAGTATCATTCAGGTTTAATATGTAAAGGTGTATTTAAAGGATCAGCTGGAAAAAAATTTTCCTTTGCTATTCTAAAATGAAAATCAATAAAAAATGATGATATTAAGCAATAAAATATTACTATTAATATTAAAGAAATTAAATCTTTAAATATAAATATACTAAAATAGATTTTATCTTTTCTTGATTTAATCCTATTTGGTTAGATGAGCCTTTTTCATGAAGAATAGATAAATGAATTATTGATATAGCTAAAATTATTAAAGGTATTAAAAAATGTCTAAGGAAAAAAATCGATTTAATGTAGGATTATCAACGGAAAATCTTCCTCAAACTCAAAAAACAGTTTTTTTCCCTAAAAATGGAATTGAAGATAAAATATTAGTAATAACTGTTGCTCCCCAAAAAGATATTTGTCCTCAAGGTAAAACATACCCAATAAAAGCGGATCCTATAATTATCA
+
?667KNH{JB@@CDFL{{{CAA@AJINIJMEE;22244444BBBBJIJL{PO{K{JV{P{K{{NOKR{Q{K{KLWI{JGEKFEH{K{Q{{{{{ULLNIHD>>NNH{B@?@ABFFJKRR{H{U{JKFM{{MTIKM{LJFBDDCK{{JIJNMNQ{QO{KNP{K{{{{TQLQMM{OO{L{MLKHKIEGFB<;0//*-,,+**+-=1FGED{I{{{AAAAE77-**'(')*3((('&&&&'<A?BDDEDGGIKKN{{{L{KH{NKJTI{{GIRNKK{FLIL{{PK{LMIJKH{{J{{{QI{MJ{I{{JLJKILO{{LHG:87,,,-679>AA@>?BBA{MJ{{F{G{IHLKGC@@@ABVG{{S{{JFEDEJK{{NJI{IJ{{J{MH{J{KIK;</)GFFIMMHLD@54445BBCCFM{{{UKJOHHJGGFHGFFJMOOC64.*000GGGHFDOFGCGHIEFECEHNN{MKGEFCHDGL{LDFDBE98320,***+001.-((
@c7ae4642-b74b-4765-a81f-6f88c16c903f runid=3ffb29643267db9bb8aae685166434a5232ac074 sampleid=1_launch read=20459 ch=222 start_time=2024-11-11T00:07:35Z model_version_id=dna_r10.4.1_e8.2_5khz_400bps_sup@v4.2.0 barcode=barcode05
TGGTACAGATCGTAAAATTGCGTAAGCAAATATAAAGTATCATTCAGGTTTAATATGTAAAGGTGTATTTAAAGGATCAGCTGGAAAAAAATTTTCCTTTGCTATTCTAAAATGAAAATCAATAAAAAATGATAATATTAAGCAATAAAATATTACTATTAATATTAAAGAAATTAAATCTTTAAATATAAATCTTTTATTAAAATAGATTTTATCTTTTCTTGAATTTAATCCTATTCGTTGAGATGAGCCTTTTTCATGAAGAATAGATAAATGAATTATTGATATAGCTAAAATTATTAAAGGTATTAAAAAATGTAAAGAAAAAATGGATTGAATGTAGGATTATCAACGGAAAATCTTCCTCAAACTCAAAAAACAATTTTTTTCCCTAAAAATGGAATTGAAGATAAAATATTAGTAATAACTGTTGCTCCCCAAAAAGATATTTGTCCTCAAGGTAAAACATACCCAATAAAAGCGGATCCTATAATTA
+
GJ{JI{IOGG==FFNMK{{L{RFIHDEJEE{HHFMKIFEIA????BFFIKJMKIGDEGDDHGIGJJLHKJ{{KP{LJJHHFGGB@@BHF{IIEGHLIEHHFH{IKKHJ{PIKKUFHOONJKIDGJJPJ{KIJEDDCC*****EEDEDEGNIJ65556GED?=<<<<;;=KHOH{GELOJIHJ{FSOHGDHEFD;::::AHFFCIEEFHNGED=:DEG62G8887<@FCDDF{E{EGAH'&&&&))))1477:EHCCCAEH8888@DA====<>@@;::::GGGFEEDDBCCCDTIO{{GGGGDEBHDBBBBDGCB==;;++++.568?@?****4(('&'-)))(*0+)))+/0=BJU{{N{KKIG+****5888:;EDBBCDIOJM{H:::79=?EFE87777;788@BBDCLKFGJG===>?AA@AACCGH00..1/,;<=J{FDCDEJFFLMG/////??AHFFDCEDDEDGICBACAA99989>@@A@@AB?
@204e505f-9e2e-4380-a798-186dcc82c909 runid=3ffb29643267db9bb8aae685166434a5232ac074 sampleid=1_launch read=11069 ch=156 start_time=2024-11-11T00:07:38Z model_version_id=dna_r10.4.1_e8.2_5khz_400bps_sup@v4.2.0 barcode=barcode05
TGGTACAGATCGTAAAATTGCGTAAGCAAATATAAATTATCATTCAGGTTTAATATGTAAAGGTGTATTTAAAGGATCAGCTGGAAAAAAATTTTCCTTTGCTATTCTAAAATGAAAATCAATAAAAAATGATAATATTAAGCAATAAAATATTACTATTAATATTAAAGAAATTAAATCTTTAAATATAAATACTTTATTAAAATAGATTTTATCTTTTCTTGAATTTAATCCTATTTGGTTAAATAAGCCCTTTTTCATGAAGAATAGATAAATGAATTATTGATATAGCTAAAATTATTAAAGGTATTAAAAAATGTAAAGAAAAAAATCGATTTAGTGTAGGATTATCAACGGAAAATCTTCCTCAAACTCAAAAAACAATTTTTTTCCCTAAAAATGGAATTGAAGATAAAATATTTAGTAATAACTGTTGCTCCCCAAAAAGATATTGTCCTTAAGGTAAAACATACCCAATAAAAGCGGATCCTATAATTA
+
412235DG@?==EFI{GGJECEEDDDE;;;;=A<<<65555CBAADJPIHJS{HIFH{KI{I{{I{{{{{NJKIL{{FKGHG/.+,=@IJG????>B>>A<@E444112569:66899G>==>=GKH{S{JJGIJ{KPHIHJGCCCACHFDIG{G65555LIFKGGGEFHGBCAB>A53+***)*=BHC:::5,+++3+:DDDGHEHGJLHG{{G?@;9932203FFKLFFKF{LLZMIBBA??@?B876567,=<;99AAADGFDHHIIFLIHINKFDFDFHFHGMJIFECEFIIHKJK{KGEHDDEEIFACDEFDCAABABDGJI{M{{IA?>>?CFDDACCDFGEMDF<9878;>?@HKED>::::BBCBBGCCDBDC@??@CHOK{GA@=67<<=>:'''''''''33333464877/((<<<<===>?@B66544433;C@<@;9656-,)&%%%)+/8:;<>?>=>??>7==<?=4-85554699:99888:
@4b4aed05-ac07-460b-a2ed-a4913df7c891 runid=3ffb29643267db9bb8aae685166434a5232ac074 sampleid=1_launch read=97062 ch=229 start_time=2024-11-11T00:07:41Z model_version_id=dna_r10.4.1_e8.2_5khz_400bps_sup@v4.2.0 barcode=barcode05
AATTATAGGATCCGCTTTTATTGGGTATGTTTTACCTTGAGGACAAATATCTTTTTGGGGAGCAACAGTTATTACTAATATTTTATCTTCAATTCCATTTTTAGGGAAAAAAATTGTTTTTTGAGTTTGAGGAAGATTTTCCGTTGATAATCCTACATTAAATCGATTTTTTTCTTTACACTTTTTAATACCTTTAATAATTTTAGCTATATCAATAATTCATTTATCTATTCTTCATGAAAAAGGCTCATCTAACCAAATAGGATTAAATTCAAGAAAAGATAAAATCTATTTTAATGAAAGATTTATATTTAAAGATTTAATTTCTTTAATATTAATAGTAATATTTTATTGCTTAATATTATCATTTTTTATTGATTTTCATTTTAGAATAGCAAAGGAAAATTTTTTTCCAGCTGATCCTTTAAATACACCTTTACATATTAAACCTGAATGATACTTTATATTTGCTTACGCAATTTTACGATCTGTACCAA
+
KJG{R{{IPIQUJPHHJU{O{{O{KH{PLQKJ{JKN{{HMIHHE>===>RJ{JKKGGJLMFHMHGHAABAAALHJHJH{L{HKNBB?@?((('')0//26>==AD?=DINF{JA@>?@FIFIGGFKIECC{IIOSNNNGJHP;;AHHPHNHJS{JIVKIJ{JHKF{IGIG{{{KHFM@IFKHFM{N{LKLH{GHG_OJGJFK{{NKFKLJKGK{P{KIJJIGQO{R{MOHKIO{VHQ{GKIL{{HJ{HLG{IK{KIJGIHHIHFDFKH{OLK{EJHKIIJDIFJJHI{{{LGJJOKKLFIG{{INT{{{IGT{{{HHLJ{KI{LM{KI{NIOKN{JHL{IHJJEFJJLIKKNHMIO{KJLHIKH{JGKKJJ{QMJ[IE{HI{{KY{JHGGGKKILHDSFCIMDNFJECKL{{HB77BXFKJKMCAA@{Q{ENFIJFJ{IJHEPMIHHJFJODEEBDDCGIEEGFGEHI{JLHNDEDCDFMI{PJHA?AACKGIM{MF
@31b14c68-d93a-46df-a5be-27ed5f5d6b5d runid=3ffb29643267db9bb8aae685166434a5232ac074 sampleid=1_launch read=21925 ch=326 start_time=2024-11-11T00:07:51Z model_version_id=dna_r10.4.1_e8.2_5khz_400bps_sup@v4.2.0 barcode=barcode05
TGGTACAGATCGTAAAATTGCGTAAGCAAATATAAAGTATCATTCAGGTTTAATATGTAAAGGTGTATTTAAAGGATCAGCTGGAAAAAAATTTTTCTTTGCTACTTCTAAAATGAAAATCAATAAAAAATGATAATATTAAGCAATAAAATATTACTATTAATATTAAAGAAATTAAATCTTTAAATATAAATCTTTTATTAAAATAGATTTTATCTTTTCTAAATTAATGTACTTTGGTTAGATGAGCCTTTTTCATGAAGAATAGATAAATGAATTATTGATATAGCTAAAATTATTAAAGGTATTAAAAAATGTAAAGAAAAAAATCGATTTAATGTAGGATTATCAACGGAAAATCTTCCTCAAACTCAAAAAACAATTTTTTTCCCTAAAAATGGAATTGAAGATAAAATATTAGTAATAACTGTTGTTCCCCAAAAAGATATTTGTCCTCAAGGTAAAACATACCCAAATAAAGACAAATATATAAATTA
+
CAA?<9887888:@BBBBB?@>?>>@BACEFGJEJFIHGF43334AAA@BBCDDABAAABBCDEBABBAEGFEECBBB@ABDC@?@?CHBA@:8E>766656?4.,,'&'''*437777?CCBA@@@CFED>>>====><8779:;<@AABBB@@?:9999311454448<?=>;>>CHD>>>>;CEBBA@?A>@@??ABA@@:989++++,,@=>:9/,<5:42213100*'&&&&().488=?>>=>>>?CGQHHBCAABBDCBAACBA?@@@>@AACCDCBAA?????BBEDGFCAA::8879-----CDSDA===<>ABC?GEGIFB;;;;<CDCB?>??>?@?@@@?97788<FDFEDACBCBHCCDB3333@@??>=?CGI{{FAB7?A?BEA@?@@??>==;;<<=@?@>>>>;:999:;;<<<=>44+++,4>@?A@?>?>?@==>>?><;;;;542(,**)))*'-1+++.',%%%$$$%%%%&&&&)
@92a6325e-482e-4d55-b7dc-59a78686efa6 runid=3ffb29643267db9bb8aae685166434a5232ac074 sampleid=1_launch read=21299 ch=255 start_time=2024-11-11T00:07:52Z model_version_id=dna_r10.4.1_e8.2_5khz_400bps_sup@v4.2.0 barcode=barcode05
AATTATAGGATCCGCTTTTATTGGGTATGTTTTACCTAGAGGACAATCTCTTTTGGGGAGCAACAGTTATTACTAATATTTTATCTTCAATTCCATTTTTAGGGAAAAAAATTGTTTTTTGAGTTTGAGGAAGATTTTCCGTTGATAATCCTACATTAAATCGATTTTTTTCTTTACATTTTTTAATACCTTTAATAATTTTAGCTATATCAATAATTCATTTATCTATTCTTCATGAAAAAGGCTCATCTAACCAAATAGGACTAGATTCAAGAAAAGATAAAATCTATTTTAATAAAAGATTTATATTTAAAGATTTAATTTCTTTAATATTAATAGTAATATTTTATTGCTTAATATTATCATTTTTTATTGATTTTCATTTAGAATAGCAAAGGAAAATTTTTTTCCAGCTGATCCTTTAAATACACCTTTACATATTAAACCTGAATGATACTTTATATTTGCTTACGCAATTTTACGATCTGTACCAA
+
aUMJ{{MIMJKHGIO?EFCABBACFRJ{MEL{KGJBH***+.,-))()+,,.9.)8<<L[G{GIINILSOIPJTOKO{{{N{ML{HKJMI{JHDBBBFFXA@A@FLLQ{{{L{G{SKO{{=<;;<B>?>8899FABCECC89;M{T{{KJ{WKLO{{ILKMMKGJJ{N{{{FXH<45HGV{LK{{LQ{NR{{{{{{OJLHO{L{{H{{`HOLN{PMI{K{JN{L{L{{CEEEDOM{H{P{Q{{{{PNIPP{FCBB5555......61000055CGH{RKS[NLJ{KMKMCEE?9KIIF{I{PI{{T{MR{P{ZK{{M{SLIOX{PT{{QNJTV{OIQL{IM{{{{{{{M{NM{L{{{NIJ{U{LLCLI{I{JL{{{IO{{KIFA?-FEGJHHGAA@A@\IJLJQ{OO{NI4)))IOK{J{{{E>?{GMKGICAA{AIO{H{NJ{O{{K{KIHNIHJHJL{D{HHQ{{M{{H{I{JJJ{{KI{FEDFEEFFFFIK
@4ef67878-76f3-4886-b9ea-1d14aa60a21e runid=3ffb29643267db9bb8aae685166434a5232ac074 sampleid=1_launch read=16566 ch=21 start_time=2024-11-11T00:07:47Z model_version_id=dna_r10.4.1_e8.2_5khz_400bps_sup@v4.2.0 barcode=barcode05
TGGTACAGATCGTAAAATTGCGTAAGCAAATATAAAGTATCATTCAGGTTTAATATGTAAAGGTGTATTTAAAGGATCAGCTGGAAAAAATTTTCCTTTGCTATTCTAAAATGAAAATCAATAAAAAATGATAATATTAAGCAATAAAATATTATTATTAATATTAAAGAAATTAAATCTCTAAATATAAAATATTTCTCATTAAAATAGATTTTATCTTTTCTTGAATTTAATCCTATTTGGTTAGATGAGCCTTTTTCATGAAGAATAGATAAATGAATTATTGATATAGCTAAAATTAAAGGTATTTAAAAATGTAAAGAAAAAAAATGGATTAATGTTGGGTTCTGAACGGAAAATCTTCCTCAAACTCAAAAAACAATTTTTTTCCCCCTAAAAATGGAATTGAAGGTGAAATTTAGTAATAACTATCTTTCTGCCCCCAAAAAGATATTTGTCCTCAAGGTGAAACACATACCCAATAAAAGCGGATCCTATAATTA
+
/00067;;:9734445:::76333349:9;;;::::99:88998:::64575:989:9665566555779:<;::9:5211127678:<:778977662)((889::9::;=99:<>>.....678899666567778877777999998:::;/.../<::552///66777<:::98899:;<;;:9:;5854+)&)'''*788:9977789<:931111*:9788==>;<;::;;;>@==>=6444234434/.866000766653322234776776687754342444465455/()*243334678;;<:772234442405544*)))+*,1))(''&&&%%%$$$%&&&*,-.110022111/2/.-./65433348:>A=8520..7778:9522211222,))()))**)**+2243322..*)))$%%%%%&))+5<><98779::8888//....('&&&)(&'&&&'%-,*))*2533335677765444
@be6c483a-47e1-43ab-9c7a-781ef3c3b6ed runid=3ffb29643267db9bb8aae685166434a5232ac074 sampleid=1_launch read=19949 ch=429 start_time=2024-11-11T00:07:59Z model_version_id=dna_r10.4.1_e8.2_5khz_400bps_sup@v4.2.0 barcode=barcode05
TGGTACAGATCGTAAAATTGGGTCAGCAAAATATAAGTATCATTCAGGTTTAATATGTAAAGGTGTATTTAAAGGATCAGCTGGAAAAAAATTTTCCTTTGCTATTCTGAAAAATGAAAATCAATAAAAAATGATAATATTAAGCAATAAAATATTATTAATATTAAAGAAATTAAATCTTTAAATATACTAAAATATTTTCTGAATAGATTTTATCTTTTCTTGAATTTAATCCTATTTGGTTGATGAGCCTTTTTCATGAAGAATAGATAAATGAATTATTGATATAGCTAAAATTATTAAAGGTATTAAAAAATGTAAAGAAAAAAATCGATTTATGTAGGATTATAGACGGAAAATCTTCCTCAAACTCAAAAAACAATTTTTTTCCCCTAAAAATAAAATAAAAATAAAAATATTAGTAATAACTGTTGCTCCCCAAAAAGATATTTGTCCTCAAGGTTGAAAACATTCCAATAAAAGCGGATCCTATAATTA
+
3310000121,****,.//+*,**++++3342,(&))*-./0134443222232110001112220111100101110111332223797643324733500732222''')+5422224422323333433221000022223333343344222/..22221222322233665544441'&&&&&%%%&&*/332234**(''('((,2/,(533225660%&(((44322225-----44''''0//01257983321121111000113454554433211100112556777665433221111235678742222377777765-++++/582100034553.-,+**++-665564446667666778787534449:=<;;876(444586,++++''''))(),.--,,,,+//0/12224232224468787664210/00-,,,,-*'''',(((++.000/0//23332.-)(((*//-,,,,-*
@89a74c86-1184-450a-b835-bfb99126af80 runid=3ffb29643267db9bb8aae685166434a5232ac074 sampleid=1_launch read=19776 ch=358 start_time=2024-11-11T00:08:02Z model_version_id=dna_r10.4.1_e8.2_5khz_400bps_sup@v4.2.0 barcode=barcode05
TGGTACAGATCGTAAAATTGCGTAAGCAAATATAAAGTATCATTCAGGTTTAATATGTAAAGGTGTATTTAAAGGATCAGCTGGAAAAAAATTTTCCTTGCTATTCTAAAATGAAAATCAATAAAAAATGATAATATTAAGCAATAAAATATTACTATTAATATTAAAGAAATTAAATCTTTAAATATAAATCTTTTATTAAAATAGATTTTATCTTTTCTTTGAATTTAATCCTATTTGGTTAGATGAGCCTTTTTCATGAAGAATAGATAAATGAATTATTGATATAGCTAAAATTATTAAAGATATTAAAAAATGTAAAGAAAAAAATCGATTTAATGTAGGATTATCAACGGAAAATCTTCCTCAAACTCAAAAAACAATTTTTTTCCCTAAAAATGGTATTGAAGATAAAATATTAGTAATAACTGTTGCTCCCCAAAAAGATATTTGTCCTCAAGGTAAAACATACCCAATAAAAGCGGATCCTATAATTA
+
IKKQ{P{HJ{{NHN{JW{{MQ{KLJY{MG{{OIM[IMG{{66667HGEG{L{{LKP{{IEIIMJJ{VI{LO{KI{{{U{H{{KII{J{{{{QO{H@;:9**KLKKJ{MJ{IIOHGQ{KG9999:CDFMJLP{I{{{PI{IN{H{{HECA9GMNB@<;81111>87667D{{{{{JL{{{{{{{{JKJNIGJMLGH{{HHLJO{ZJ{JQNK{{NJKKIKKHFB-'(D{{Q{JMU{{K{N{{N{STIGFDCHKOKLKFA,,,,,,78>BABCFFHJIHILH{S{LHLO{{{LIISNN{{{L{KLLPJJ{YI{E{{L{KJA@2,,,,/3=EQ{{HFHNL{L]{GLFNHKLH{QH{HF@>>=BGI@@?==?-,,,-4>;<==J{HRGH{{L{{{@@>6EQF{{L{IFKH{{IJ{KGFI{{J{ONGFGPK{HJ{K{{N{GKDFGB@MEMIJHNFGGIGMJ{{@@??AJEGIHIKIFN{MGJJFMJF?LDHEFDEFJHGCAAA
@600b1353-dc14-45cf-b5c3-49699636167d runid=3ffb29643267db9bb8aae685166434a5232ac074 sampleid=1_launch read=15724 ch=310 start_time=2024-11-11T00:08:02Z model_version_id=dna_r10.4.1_e8.2_5khz_400bps_sup@v4.2.0 barcode=barcode05
AATTATAGGATCCGCTTTTATTGGGTATGTTTTACCTTGAGGACAAATATCTTTTGGGGAGCAACAGTTATTACTAATATTTTATCTTCAATTCCATTTTTAGGGAAAAAAATTGTTTTTTGAGTTTGAGGAAGATTTTCCGTTGATAATCCTACATTAAATCGATTTTTTTCTTTACATTTTTTAATACCTTTAATAATTTTAGCTATATCAATAATTCATTTATCTATTCTTCATGAAAAAGGCTCATCTAACCAAATAGGATTAAATTCAAGAAAAGATAAAATCTATTTTAATAAAAGATTTATATTTAAAGATTTAATTTCTTTAATATTAATAGTAATATTTTATTTGTTAATATTATCATTTTTTATTGATTTTCATTTTAGAATAGCAAAGGAAAATTTTTTTCCAGCTGATCCTTTAAATACACCTTTACATATTAAACCTGAATGATACTTTATATTTGCTTACGCAATTTTACGATCTGTACCAA
+
MILJB@IEGK{RKSNMG>::::;;D{KJIKKIOL{{L{>=:66656.++,***,.0>FGHYM{FGKJ{{LFJEGJJK{{{PLVLN{HKDJDH{KKLAF{FF@>@ABGJJ{{M{KMN{{IH@87778@<BGLLJJK{L{LKKH{J{MNH{{LIIJK{P{{MKMMINHLIL{{{F456,>CGEEDEKIMJKOEDA=;IK{{IJK{{KINJH{KHDEDDCI{K{FIHFUNO>::992//0EEFFLJIJLHI{K{KP{{NIHIIKKLK{ILHOSKKMFIILKHMJKFIHUHOKUHN{NOK{L{HZ{K{VIL{IIR{L{LG{IOHLKIL{IJJICJ{{O{MJ{GHNIP{PGJCD=?<.,,,,,4756<<=?>?A{K{IGLKL{FQKHFHD{{SIGJTRL{IHIGHHIRMISKM{{ILE@@?IK{N{II{QH{K{ISGJI??D>?{GBA??@?IG{ECDBCKKFDJE?6LGII{KLI{NKG{{{JGR{JMNKIIGHIKIFHG
@fa00dd96-249e-4b5a-a216-ac457e4beb85 runid=3ffb29643267db9bb8aae685166434a5232ac074 sampleid=1_launch read=23392 ch=289 start_time=2024-11-11T00:08:03Z model_version_id=dna_r10.4.1_e8.2_5khz_400bps_sup@v4.2.0 barcode=barcode05
AATTATAGGATCCGCTTTTATTGGGTATGTTTTACCTTGAGGACAAATATCTTTTTGGGGAGCAACAGTTATTACTAATATTTTATCTTCAATTCCATTTTTAGGGAAAAAAATTGTTTTTTGAGTTTGAGGAAGATTTTCCGTTGATAATCCTATATTAAATCGATTTTTTTCTTTACATTTTTTAATACCTTTAATAATTTTAGCTATCAATAATTCATTTATCTATTCTTCATGAAAAAGGCTCATCTAACCAAATAGGATTAAATTCAAGAAAAGATAAAATCTATTTTAATAAAAGATTTATATTTAAAGATTTAATTTCTTTAATATTAATAGTAATATTTTATTGCTTAATATTATCATTTTTTATTGATTTTCATTTTAGAATAGCAAAGGAAAATTTTTTTCCAGCTGATCCTTTAAATACACCTTTACATATTAAACCTGAATGATACTTTATATTTGCTTACGCAATTTTACGATCTGTACCAA
+
333A?@?B?DFJD((((('''@==??BHJIQ{{KIJB511115::>=<:;76666;:?>>>?=77789BCDCGGFIHDFGEEIGG{HMKI@?>>>?;:=@????ED?J{FCJHEHHHHIMM{FFDDC?;;EEGK{JHJ{EOF<<<DDFDDD><<5,,+,,2>A>=<==AW{{SA>977?ABBAFD{JLDBAA@BFGHECA@ADG433333,+++.4:11111DDDCAB@@AABD@A@??@BB@@>??@@@?>>?B??A?==<==>?A@@BBA@?@>?@?>>>>@@@@???@ADC?=<<<??>?@AA@?>>?@EB???@ACCCCECEDEBCB@@@@??>=<<<<=@@ELCCCA@@@?>?==>=====?AENGD?????BB{GA?ABDC???=<===>@AA@????ABIJHHJB?>>>><<<<=ADBGHB=;;:::;?<>;;::;::???>==<<;;;;;<=>>?>>???@AA:833345>@@?:4444577777?=
@a875506d-c231-47ca-b531-0003205de57a runid=3ffb29643267db9bb8aae685166434a5232ac074 sampleid=1_launch read=20341 ch=198 start_time=2024-11-11T00:08:05Z model_version_id=dna_r10.4.1_e8.2_5khz_400bps_sup@v4.2.0 barcode=barcode05
TGGTACAGATCGTAAAATTGCGTAAGCAAATATAAAGTATCGTTCAGGTTTAATATGTAAAGGTGTATTTAAAGGATCAGCTGGAAAAAAATTTTCCTTTGCTATTCTAAAATGAAAATCAATAAAAAATGATAATATTAAGCAATAAAATATTACTATTAATATTAAAGAAATTAAATCTTTAAATATAAATCTTTTATTAAAATAGATTTTATCTTTTCTTGAATTTAATCCTATTTGGTTAGATGAGCCTTTTTCATGAAGAATAGATAAATGAATTATTGATATAGCTAAAATTATTAAAGGTATAGAAAATCGTAAAGAAAAAAATCGATTTAATGTAGGATTATCAACGGAAAATCTTCCTCAAACTCAAAAAACAATTTTTTTCCCTAAAAATGGAATTGAAGATAAAATATTAGTAATAACTGTTGCTCCCCAAAAAGATATTTGTCCTCAAGGTAAAACATACCCAATAAAAGCGGATCCTATAATTA
+
MIINL{N{M{FCCEDKJLC@ABHH{KIL{IJJ{{G{JP{{LLH{W{N{M{{OI{LK{NKINKJIKLJM{{L{L{OOKF{GHJD?===J{FHFHKLP{IHJAKOK{JGJGGGMNGGHHX{{IN{J{{CEOMLIEJK{K{{{G{LI{II{{Q{KOHGFHHLINH{KJIDHEL{{N{{I{{{{GODBCL?DJA??AHGMI{?KFWO{QGIKKO{I{N{DBCCR:EE@ADHGY{L{L{O{KW{JKGNH{NOJ{GIKFF{LKJ{KOJMDEGIQ{GNHGGFFEGFFMH{L{{MKL{GIGIM{KRNJJEKPKH{IF*'&&&*+)'''(.:AD?BI{{H@>>>>D{JGNJGJHFK{IK54444<@@AM{GFEBA@::999<>;;<<LGFEP{O{O{{{RH{?WNLKL{FFEGEDJKJMFGIH{N{J{LKJHLHJIEFGJH{FH{DDC<;ADC{QMGGNG{GHC@;11111DHGGJHHDDDFIGLMEDFDDCBA=<==>A?????B
@96800644-d410-4865-a897-16962c3962d7 runid=3ffb29643267db9bb8aae685166434a5232ac074 sampleid=1_launch read=115712 ch=386 start_time=2024-11-11T00:08:06Z model_version_id=dna_r10.4.1_e8.2_5khz_400bps_sup@v4.2.0 barcode=barcode05
AATTATAGGATCCGCTTTTATTGGGTATGTTTTACCTTGAGGACAAATATCTTTTTGGGGAGCAACAGTTATTACTAATATTTTATTTTCAATTCCATTTTTAGGGAAAAAAATTGTTTTTTGAGTTTGAGGAAGATTTTCCGTTGATAATCCTACATTAAATCGATTTTTTTCTTTACATTTTTTAATACCTTTAATAATTTTAGCTATATCAATAATTCATTTATCTATTCTTCATGAAAAAGGCTCATCTAACCAAATAGGATTAAATTCAAGAAAAGATAAAATCTATTTTAATAAAAGATTTATATTTAAAGATTTAATTTCTTTAATATTAATAGTAATATTTTATTGCTTAATATTATCATTTTTTATTGATTTTCATTTTAGAATAGCAAAGGAAAATTTTTTTCCAGCTGATCCTTTAAATACACCTTTACATATTAAACCTGAATGATACTTTATATTTGCTTACGCAATTTTACGATACCTCAA
+
{VQMKK{IIHIG]JLII91/....01EHFPH{IFX===;<AEECDJJDLKEBIEKEF{PO{MNQJ{MIIKLFJKG{GH{I{GPG7200003AAHEHHOK{Q{EEEEE{XMN{{IIC2222{=11111811GFKOHIHHFLKD<<?FE{HJJILFGJEDFMHLJ21113?BU{{=:6314??>=@KGHFIEGJH{HGQHGDA85>3333EEJEHIGUGEMHCBBCCHH{{{Q{MIHHIIFPI{{LM{HOHIGMGH{IJGGHRFGILEFCB/()CFGCDCDHFFEECE>@HA>==A@----BFGLGE{II{HIIGLKOFLSLLF{KLIGLHX?{KUSUMFFGEDFEE{KMOIHF{ABFHFFPIFUEDEFDABHG{EHIAA@BDGDGSFI>:HBIGEFE??A@@H{LFKKQJN{{KKDHF{FHLNMKHGCGJGJFFDA55856>==::;;;EGH44444FEA:878+EDACCDDGLDA??@AAEIB<7+++)('&$$$
@4a041022-32d2-4caa-b773-e76ed38a2313 runid=3ffb29643267db9bb8aae685166434a5232ac074 sampleid=1_launch read=21934 ch=326 start_time=2024-11-11T00:08:07Z model_version_id=dna_r10.4.1_e8.2_5khz_400bps_sup@v4.2.0 barcode=barcode05
TAATTATAGGATCCGCTTTTATTGGGTATGTTTTACCTTGAGGACAAATATCTTTTTGGGGAGCAACAGTTATTACTAATATTTTATCTTCAATTCCATTTTTAGGGAAAAAAATTGTTTTTTGAGTTTGAGGAAGATTTTCCGTTGATAATCCTACATTAAATCGATTTTTTTCTTTACATTTTTTAATACCTTTAATAATTTTAGCTATATCAATAATTCATTTATCTATTCTTCATGAAAAAGGCTCATCTAACCAAATAGGATTAAATTCAAGAAAAGATAAAATCTATTTTAATAAAAGATTTATATTTAAAGATTTAATTTCTTTAATATTAATAGTAATATTTTATTGCTTAATATTATCATTTTTTATTGATTTTCATTTTAGAATAGCAAAGGAAAATTTTTTTCCAGCTGATCCTTTAAATACACCTTTACATATTAAACCTGAATGATACTTTATATTTGCTTACGCAATTTTACGATCTGTACCA
+
JABCGHHBABFFGEIHGJGFMFFGMGJ{JLO{{KO{G{O??CD77:999:FA@;:ED@?@@AIOKJJEIGLNGGQ{{\KGQNJKLH{{{R{NHJJK{FCHNLK3333<DHKJ{{URH{MLK{KL{JEFFG{TL\IMOJ{{@F{::AHHMJIFT{{HHG{HO{KI@@@?@BJGIK>897.0<;;;;CA????ACDBB>>EDDHDFI{L{IJDEFDFIFFHNGFGGJGLKG{PJSK{NILIIGFIGNOHFIMHLKFF{GFL{F{FNHIJLHJGGKQEDDEDGH{EECFFMHLFGKGEEKEFFGFGHJEHKLIHFFGG{U{JJGLIJIILIK{{LKHGEEIDHDBBCABCDHKJK{UGIFOMGOEIHJEGHFGJH{{IMGIEJCILH{EC?75A>?>>@@?AABDCDKBDDHHHFGIGA@AD@@@??AEHDDEC?>===((/((=>>==>>@AACBDDCC??7776-++..56568=;;8889:@BEDC:9889==>>>>
@b66d01ad-5161-4672-979c-f74e652d68f6 runid=3ffb29643267db9bb8aae685166434a5232ac074 sampleid=1_launch read=18758 ch=62 start_time=2024-11-11T00:08:14Z model_version_id=dna_r10.4.1_e8.2_5khz_400bps_sup@v4.2.0 barcode=barcode05
TGGTACAGATCGTAAAATTGCGTAAGCAAATATAAAGTATCATTAGGTTTAATATGTAAAGGTGTATTTAAAGGATCGGCTGGAAAAAATTTTCCTTTGCTATTCTAAAGTGAAAATCAATAAAAAATGATAATATTAAGCAATAAAATATTACTATTAATATTAAAGAAATTAAATCTTTAAATATAAATCTTTTATTAAAATAGATTTTATCTTTTCTTGAATTTAATCCTATTTGGTTAGATGAGCCTTTTTTCATGAAGAATAGATAAATGAATTATTGATATAGCTAAAATTATTAAAGGTATTAGAAAATGTAAAGAAAAAAATCGATTTAATGTAGGATTATCAACGGAAAATCTTCCTCAAAACTAAAAAACAATTTTTTTCCCTAAAAATGGAATTGAAGATAAAATATTAGTAATAACTGTTGCTCCCCAAAAAGATATCTGTCCTCAAGGTAAAACATACCCAATAAAAGCGGATCCTATAATTA
+
122EQFGJHGDDJHFGH{IHEGKHEHFERHFFGA>>=?877222((('/;:;AAEBCCECD{II{GNHJLJ{DE@@)('''&&&((,500.-001=AF?BHKLSJ{M{RJMJIJIJHIHGD@?A>:8:/./:<?ECDBBCFCEBBBCEFF<<<<=CCCHIJIJ{KGJHFFJOMLJOQECDCCKQOLIGHHGHDGEHJILHIIJEGJIP>FIJ{GMFHLBK3,,-FI{HMGHJJOP{JIJJI=622**++++)+98BCCDCDGCEFEFFFFA@@?APIFGJJHIKNMGEEEJFEHJ{N{CCCBBIIKADC<<>>?BFFM??@>E>=ACJHF@77777BBK{EBCAFMUPN@?@??@==HHJGE=9732.)))(.,,,,EGEBCDDFKQ{{LFD<JHMFMHGFCCCFDIECCECCIKREFDCDBCBCCECGAACABD55555BCEGJIDJF@BBCCEDFHIEEGFIFKHNMFGEILFIIEJGFD@>=<<=>@CA@AAB
@60a52712-2563-43f7-8818-56404e6ff31f runid=3ffb29643267db9bb8aae685166434a5232ac074 sampleid=1_launch read=19411 ch=494 start_time=2024-11-11T00:08:19Z model_version_id=dna_r10.4.1_e8.2_5khz_400bps_sup@v4.2.0 barcode=barcode05
AATTATAGGATCCGCTTTTATTGGGTATGTTTTACCTTTGAGGACAAATATCTTTTGGGGAGCAACAGTTATTACTAATATTTTATCTTCAATTCCATTTTTAGGGAAAAAAATTGTTTTTTGAGTTTGAGGAAGATTTTCCGTTGATAATCCTACATTAAATCGATTTTTTTCTTTACATTTTTTAATACCTTTAATAATTTTAGCTATATCAATAATTCATTTATCTATTCTTCATGAAAAAGGCTCATCTAACCAGATAGGATTAAATTCAAGAAAAGATAAAATCTATTTTAATAAAAGATTTATATTTAAAGATTTAATTTCTTTAATATTAATAGTAATATTTTATTGCTTAATATTATCATTTTTTATTGATTTTCATTTTAGAATAGCAAAGGAAAATTTTTTTCCAGCTGATCCTTTAAATACACCTTTACATATTAAACCTGAATGATACTTTATATTTGCTTACGCAATTTTACCAGAGGGTGTCTTTACCAA
+
><;;999:9<98755668A@<<;;;<<===>??AB@@@412;::??A@?@@>99::4B@?A=<;;:::9::;==<<<:999:=@@<<;<<<;:::;<=>BDKB>=<=@BDDDBA@<<>@@DH=;:9:;;;>=<<<<;<<>>:54445;:9899:<;:9999<<:8888:BECGC>8-()>>>@AFDA<:88899;;;:;::;;<<;;<;;99999987888:<<<<=<<<;;;;<=;<;;;==>=;999;<:9.--,-/10.,.//7983-.43225<?@><;;;<>>>>===>>>;7799;:::;<>>99999==:9:;<==??@>?>?>>==;<<<<=;9999:;<>@?>><<<;;::88877888:;=@B@>>=9999=??>>?@@;;::9::9:;<>==>>>@ADFGKDA;;:;:9999:=???@=9887756967>;;:<<<;:::::99887889:;<<<:999:;<;833334;>>760((&%&%%%&&&''&'(88
@df7130b1-ae29-4534-a595-c4dad4e40209 runid=3ffb29643267db9bb8aae685166434a5232ac074 sampleid=1_launch read=15757 ch=71 start_time=2024-11-11T00:08:17Z model_version_id=dna_r10.4.1_e8.2_5khz_400bps_sup@v4.2.0 barcode=barcode05
TAATTATAGGATCCGCTTTTATTGGGTATGTTTTACCTTGAGGACAAATATCTTTTTGGGGAGCAACAGTTATTACTAATATTTTATCTTCAATTCCATTTTTAGGGAAAAAAATTGTTTTTTGAGTTTGAGGAAGATTTTCCGTTGATAATCCTACATTAAATCGATTTTTTTCTTTACATTTTTTAATACCTTTAATAATTTTAGCTATATCAATAATTCATTTATCTATTCTTCATGAAAAAGGCTCATCTAACCAAATAGGATTAAATTCAAGAAAAGATAAAATCTATTTTAATAAAAGATTTATATTTAAAGATTTAATTTCTTTAATATTAATAGTAATATTTTATTGCTTAATATTATCATTTTTTATTGATTTTCATTTTAGAATAGCAAAGGAAAATTTTTTTCCAGCTGATCCTTTAAATACACCTTTACATATTAAACCTGAATGATACTTTATATTTGCTTACGCAATTTTACGATCTGTACCA
+
NLK{N{FL{K{L{QKGI{L{O{K{{MGH{MTLOKCA>A=..@BA{HHI{J{OZKJFHHRKIMPMLHGKL{LKNMI{O{HJ{HJP{LMMK{KJJ{VKHIIIG{{GJ{?<AL{P{{JKFLGJGKM54446<88?A{LHJKJG76?224JNM{{HO{HIKPLMKQL{{MIG@GGIIFHE?6./EHFEFKRFB>?A@@?D9XGFMGN{JGGJEK{HISJMMHOUGIINIIH{J{H{IK{JNG{HPJ{JKVLILJJJ{HNKJJMIIKIHHJDA33NJJ{LKD{LJOGJOFHKJ{OJGKE{GHJII{LG{PIT{SKL{MHJI{OL{IJLKLM{TLIJBBFH{ITFGIJEFELMH{J{KJI{EKLHN{HIJGGFGNTIJ{{M{HGQJEO{NNIIJHMHMJKBAA000/.--177/--.;;;<<>DF=<<<=C???FLGJEIGCDE{DDIDGCEDFEDHKBCCCCFEEFFFD@GECDFGMJ{CDDCBDBDDGDDA@@?ADDDFDF
@1b4ddd80-b190-4d5d-90b0-ee20e48d9b6d runid=3ffb29643267db9bb8aae685166434a5232ac074 sampleid=1_launch read=48160 ch=503 start_time=2024-11-11T00:08:35Z model_version_id=dna_r10.4.1_e8.2_5khz_400bps_sup@v4.2.0 barcode=barcode05
AATTATAGGATCCGCTTTTATTGGGTATGTTTACCTTGAGGACAAATTTCTTTTTGGGGAGCAACAGTTATTACTAATATTTTATCTTCAATTCCATTTTTAGGGAAAAAAATTGTTTTTTGAGTTTGAGGAAGATTTTCCGTTGATAATCCTACATTAAATCGATTTTTTTCTTACATTTTTTAATACCTTTAATAATTTTAGCTATATCAATAATTCATTTATCTATTCTTCATGAAAAAGGCTCATCTAACCAAATAGGATTGATTCAAGAAAAGATAAAATCTATTTTAATAAAAGATTTATATTTAAAGATTTAATTTCTTTAATATTAATAGTAATATTTTATTGCTTAATATTATCATTTTTTATTGATTTTCATTTTAGAATAGCAAAGGAAAATTTTTTTCCAGCTGATCCTTTAAATACACCTTTACATATTAAACCTGAATGATACTTTATATTTGCTTACGCAATTTTACGATCTGTACCAA
+
--.DFI===<=HM@@BCBFCIIK{FJI{{QLF-@GDFEGHGD===>C{{LSJQ{JKJIMJGDDCDEFEFHHLL{FIPHIIIL{O{{JN{LHNJIHKFKG{NHJHCCINRO{JKF<<?DCHG55555DHGJJ{KHKIJFDAB>??I{{FLNII{GIH{J{{{GIFFIDIGJ{{B=8,,;:45,*++?@?@HL{FFIHA@B@@?=>>>{GJ{O{{MHGJIGIKWHU{OOJJGR{IIHIKJGJ{KILKFKGKG{IKHLEDEB******'&%%%111123333@?@DEGHPIHJH{J{GDEG{{LIHIIH{JMFEJGGGHHOINJ{MJJHGGFEGIGIFIEJEDEDJEKH{{{HL{IHGGEGDCIGHFNEJM{{LNJINLIHJIA{?P3.55579@BCEEEFCEPTIMHK{{{KIDCENFNOFHFCC@H{FEEDCDFDGHDGIFCDJKECDCA@????@BCDEDEFDBBDCDHD?>=<=@CEFH?6320/////00==
@f96f5821-152d-42cf-ab80-9827a7056b91 runid=3ffb29643267db9bb8aae685166434a5232ac074 sampleid=1_launch read=16977 ch=493 start_time=2024-11-11T00:08:40Z model_version_id=dna_r10.4.1_e8.2_5khz_400bps_sup@v4.2.0 barcode=barcode05
AATTATAGGATCCGCTTTTATTGGGTATGTTTTACCTTGAGGACAAATATCTTTTTGGGGAGCAACAGTTATTACTAATATTTTATCTTCAAATTCCATTTTTAGGGAAAAAAAATTGTTTTTTCAGTTTGAGGAAGATTTCCGTTGATAATCCTCATTAAAATCGATTTTTTTCTTTACATTTTTTAATACCTTTAATAATTTTAGCTATATCAATAATTCATTTATCTATTCTTCATGAAAAAGGCTCATCTAACCAAATAGGATTAAATTAAGAAAAGATAAAATCTATTTTAATAAAAGATTTATATTTAAAGATTTAATTTCTTTAATATTAATAGTAATATTTTATTGCTTAATATTATCATTTTTTATTGATTTCATTTTAGAATAGCAAAGGAAAATTTTTTTCCAGCTGATCCTTTAAATACACCTTTACATATTAAACCTGAATGATACTTTATATTTGCTTACGCAATTTTACGATCTGTACCAA
+
LNEHFD4331555(''''*(+899=KGKJIOMPHTJILGGIHGH@@@?999987755@FUFKMFGC@@@@?AEGEEDFEDBBBC@BA@=82-,((-/-,-.-.-./-*/8;<@===A<<CBEEH21112<;<<;<=?>;94);//0?CEDAA?>>878867=<5BCCBCFY{{{HA=<:ACCCFL{LKGEBCDDF{JGEAABBCIJCBA?>>==>?@?=>>>@CEA9856666=<<54446<A?BA>===>@::::;>===:<;:;;;;;;;2001178;8:;;<=?@<;;;;>?><:999=<<<=?@@?==>>@A<<;82019A@=?>?8::;=?=<==<;::;;>?CBA@A?>>=><<;;;==>??>CCDB;8/&%&((&+++-/0777;989:@ACCCAA>AADJ{{KGD===><9999:@EA@?=;;;;;55@66@>=====;:::9:99:<<>>?0,,8:99::;<<9755557>@A@:433339:====<
@0345f4fb-57e2-417b-b32f-5908c224cd2e runid=3ffb29643267db9bb8aae685166434a5232ac074 sampleid=1_launch read=23658 ch=475 start_time=2024-11-11T00:08:37Z model_version_id=dna_r10.4.1_e8.2_5khz_400bps_sup@v4.2.0 barcode=barcode05
TGGTCACAGATCGTAAAATTGCGTAAGCAAATATAAAGTATCATTCAGGTTTAATATGTAAAGGTGTATTTAAAGGATCAGCTGGAAAAAAATTTTCCTTTGCTATTCTAAAATGAAAATCAATAAAAAATGATAATATTAAGCAATAAAATATTACTATTAATATTAAAGAAATTAAATCTTTAAATATAAATCTTTTATTAAAATAGATTTTATCTTTTCTTGAATTTAATCCTATTTGGTTGAGATGAGCCTTTTTCATGAAGAATAGATAAATGAATTATTGATATAGCTAAAATTATTAAAGGTATTAAAAAATGTAAAGAAAAAAATCGATTTAATGTAGGATTATCAACGGAAAATCTTCCTCAAACTCAAAAAACAATTTTTTTCCCTAAAAATGGAATTGAAGATAAAATATTAGTAATAACTGTTGCTCCCCAAAAAGATATTTGTCCTCAAGGTAAAACATACCCAATAAAAGCGGATCCTATAATTA
+
-,++'''''(*)*.//?;::778A===FCABBBGEHIEEI{ITIQ988889C=>333331223=JJIOHJ{VT{HI{{DEABB90/02;=ADBBEDBHDDFGHMQJOHGJX{L{{JFWHJGABABBF;IKFKHDSNHHSNDOMHDDGEEI{GHG{A?999:XHKJIIDHHHOPIJNJIGI{{FDCDFEI{FGHEK{IJIIIHK]I{PGFJKGGFBKLFHGKDGJ::GIGJM{{HIHIFI?5444++*))-087789>>==FDGFHHJGHI{GGGC@:FHH{LIOJIHSLPGHFHFRHG{KLMUIKFFFEEGEAAKIIIJBBBBCEIEDJJ{MK65555DMNQGFFLHE{OIE(((((8888KKFF<:999:<<<>EFBOOFGFIKIG{HK{{A><)DFHLKFGEJEDDDDDCBCCCEDIFEDCBCDBCBCCDCEFFEGCBC=;DHEFDCABADGDHEDCEDBBA@BCCEFFFCDA:44@AAAA@?88778<>>==<;<=
@899ab0d6-6043-4696-879c-4b1d716cf039 runid=3ffb29643267db9bb8aae685166434a5232ac074 sampleid=1_launch read=15605 ch=120 start_time=2024-11-11T00:08:34Z model_version_id=dna_r10.4.1_e8.2_5khz_400bps_sup@v4.2.0 barcode=barcode05
TTTGGTACAGATCGTAAAATTGCGTAAGCAAATATAAAGTATCATTCAGGTTTAATATGTAAAGGTGTATTTAAAGGATCAGCTGGAAAAAAATTTTACTTTGCTATTCTAAAATGAAAATCAATAAAAAATGATAATATTAAGCAATAAAATATTACTATTAATATTAAAGAAATTAAATCTTTAAATATAAATCTTTTATTAAAATAGGTTTTATCTTTTCTTGAATTTAATCCTATTTGGTTAGATGAGCCTTTTTCATGAAGAATAGATAAATGAATTATTGATATAGCTAAAATTATTAAAGGTATTAAAAAATGTAAAGAAAAAAATCGATTTAATGTAGGATTATCAACGGAAAATCTCCCTCAAACTCAAAAAACAATTTTTTTCCCTAAAAATGGAATTGAAGATAAAATATCAGTAATAACTGTTGCTCCCCAAAAAGATATTTGTCCTCAAGGTAAAACATACCCAATAAAAGCGGATCCTATAATTA
+
<4100444787BEDFH{GII{IKFHEDGGHG{{JJMIRKGHFIO{NINIG{MGGHUGGLEFEJIJIHHHNF{GG{F{VG{FGGIHJEFJKM{HCDEB,)(((+-=ECDEFGFLILDCBCG{>>>>=CBEHGFFCF>>>=>@>@BC@A@@:;95<@?:9=>??>>DBAA?=?<D88888D=866684?@AAA<<>AGLEGMEHEIFHFCAA@AAEEH{CFMTD;IE@@DGEICFEDCECBCCCCGKH?????EDDEBBGF988888ABBB????>>>>?BBCBCCDECEDCBBBBDEEFGHFEEBCDACBACEEDFEEAA>>==?BFFDGGIHF@77778ABBB?>>=>@?AAC??<8899:DECA@?><<???>@?>>>>EEB@ABCIIQ{IFDE3@>>111)))))/))*9=?@?BBCBB@?@==;;;<=>?@ABBD===95>>>CB>====??@?@?A?>=>=??@@@?>===>@@?>==>=;544459<<::988:
@7cace447-a2a6-4547-91b7-13a9226816e2 runid=3ffb29643267db9bb8aae685166434a5232ac074 sampleid=1_launch read=34168 ch=448 start_time=2024-11-11T00:08:38Z model_version_id=dna_r10.4.1_e8.2_5khz_400bps_sup@v4.2.0 barcode=barcode05
TGGTACAGATCGTAAAATTGCGTAAGCAAATATAAAGTATCATTCAGGTTTAATATGTAAAGGTGTATTTAAAGGATCAGCTGGAAAAAAATTTTCCTTTGCTATTCTAAAATGAAAATCAATAAAAAATGATAATATTAAGCAATAAAATATTACTATTAATATTAAAGAAATTAAATCTTTAAATATAAATCTTTTATTAAAATAGATTTTATCTTTTCTTGAATTTAATCCTATTTGGTTAGATGAGCCTTTTTCATGAAGAATAGATAAATGAATTATTGATATAGCTAAAATTATTAAAGGTATTAAAAAATGTAAAGAAAAAAATCGATTTAATGTAGGATTATCAACGGAAAATCTTCCTCAAACTCAAAAAACAATTTTTTTCCCTAAAAATGGAATTGAAGATAAAATATTAGTAATAACTGTTGCTCCCCAAAAAGATATTTGTCCTCAAGGTAAAACATACCCAATAAAAGCGGATCCTATAATTA
+
{GGKLHPOG{{HTEGGNGG??>??DCLFMFJFHF{{{PHFIIP{ICHNGKQIPMGIEF;;;=@D;:442.../AFEHHLMFQGJFIKNK{{{KM{KLLDD<{HMQKI{J{JG{IJDLFIKIFFFEGHL{OHKEGHDHPGHEFJF{KKNGGFIGLILJILIHGIKLHHIMNJKKGMGTJJJHQ{IHI{GFHMDGJEGGJGFKFIKJGHDBB?;=;=@DDEE=DD@AEEIHGKIDDBBE@110002<>>>@BCBEDM{LC?>;:80//3:;===DEDCDDCEHKGJMGIFGDEDFGHKFKH/////FGFHFHEDIGKJGFHCCDEDIFN{{{IHGIFDGKFFCD98998EFIEECA??@@AHHGDHEB@:::::<CAACBDEBCBCD{NL{PHCA7ACBBDC-,,,,.---?@@@AEF;E><:::;?ABCBBCDCBBBBBCGCGGHKEDEFDCJFDCBBEECCECCFCEEDE=<<;:<=<=7>)@;;;;<@ABA?>>>=
@01f8f2bb-712e-4e0c-82d7-5a46c5b7820f runid=3ffb29643267db9bb8aae685166434a5232ac074 sampleid=1_launch read=53059 ch=329 start_time=2024-11-11T00:08:40Z model_version_id=dna_r10.4.1_e8.2_5khz_400bps_sup@v4.2.0 barcode=barcode05
AATTATAGGATCCGCTTTTATTGGGTATGTTTTACCTTGAGGACAAATATCTTTTTGGGGAGCAACAGTTATTACTAATATTTTATCTTCAATTCCATTTTTAGGGAAAAAAATTGTTTTTTGAGTTTGAGGAAAAATATTTCCGTTGATAATCCTACATTAAATCGATTTTTTTCTTTACATTTTTTAATACCTTTAATAATTTTAGCTATATCAATAATTCATTTATCTATTCTTCATGAAAAAGGCTCATCTAACCAAATAGGATTAAATTCAAGAAAAGATAAAATCTATTTTAATAAAAGATTTATATTTAAAGATTTAATTTCTTTAATATTAATAGTAATATTTTATTGCTTAATATTATCATTTTTTATTGATTTTCATTTTAGAATAGCAAAGGAAAATTTTTTTCAGCTGATCCTTTAAATACACCTTTACATATTAAACCTGAATGATACTTTATATTTGCTTACGCAATTTTACGATCTGTACCAA
+
>=<;98899<==<9899:?>88889=<<<<;<==>AA744443586.*+..////23@?<>::9998889:;<<;<=<=<;=@A>;:::<<;;::;<==@CE::99=BBBB@???@@AABFG=:988)'&&&&(),99889;:;9999:>=<<;<;<<;::9893755669DNFGE@?844<;;<?EC@>:::99;?=><;999=@?=<;::999:9988889<=>>=<;::999:;=76665989776799:999:;::::9987888761,.877888==;987789:888889::;98778879:;;;9999;<<98889;;::;:<=>==;:9998886666689;=@?>=;;;:99988888999::;>=:9:88999>?<;;;=>99976777777889;:<=>@A??3)))333688:400A?;9876678=:=><<:77769::::8876677899::987889:;2254446:=>>;66556999::::
@3a61d77d-b5aa-44d3-aef7-5d1784f19f83 runid=3ffb29643267db9bb8aae685166434a5232ac074 sampleid=1_launch read=109180 ch=373 start_time=2024-11-11T00:08:44Z model_version_id=dna_r10.4.1_e8.2_5khz_400bps_sup@v4.2.0 barcode=barcode05
TGGTACAGATCGTAAAATTGCGTAAGCAAATATAAAGTATCATTCAGGTTTAATATGTAAAGGTGTATTTAAAGGATCAGCTGGAAAAAAATTTTCCTTTGCTATTCTAAAATGAAAATCAATAAAAAATGATAATATTAAGCAATAAAATATTACTATTAATATTAAAGAAATTAAATCTTTAAATATAAATCTTTTATTAAAATAGATTTTATCCTTTCTTGAATTTAATCCTATTTGGTTAGATGAGCCTTTTTCATGAAGAATAGATAAATGAATTATTGATATAGCTAAAATTATTAAAGGTATTGAGAAAAAATGTAAAGAAAAAAATCGATTTAATGTAGGATTATCAACGGAAAATCCTCCTCAAACTCAAAAAACAATTTTATTCCCTAAAAATGGAATTGAAGATAAAATATTAGTAATAACTGTTGCTCCCCAAAAAGATATTTGTCCTCAAGGTAAAACATACCCAATAAAAGCGGATCCTAA
+
C>?CEFJIEI*****;BBA?>=>===>??@CBBACCAAAAAABCCDB??@??CB??>>=>@?@????AACEDFCBAAA@ABABB@@GFJIDDDGGDB>??@BHC@@@@@BACCBBCDGFCBA?>??BCGCB@?>>>?:::::ABAABAAAA@@??>??>??>?>>>>>?>>=>>@@?@A@@BBACD@@@>=??@ACDFE@?><>>=++++++A?@>=<=A43333:=BGCAA@??@AABBABAA>>=<;<==>@CI{F??<;<<>=::7898888;;;:;??@>==<;;;<=??@AAA@?><;=;>===<('''(((==<:::::<?>9EGEDB=9999:@???==<<<>=>=<;;855668=?<;;<<<<==>?@@=<:9:989:=>BC@>>======>?A@>=<=<<<;;:9:9:;<=;;;:989999;;<<:;;:;==>?;?>>?><:;:<=>>><<9977574322348;;<;8==<;;;;8444459:;:
@ed036021-7de7-44c8-b7c4-15f5c35e5b7a runid=3ffb29643267db9bb8aae685166434a5232ac074 sampleid=1_launch read=198651 ch=36 start_time=2024-11-11T00:08:47Z model_version_id=dna_r10.4.1_e8.2_5khz_400bps_sup@v4.2.0 barcode=barcode05
GATCTAGATACACTTTATTGGGTATGTTTTACCTTTGAGGACAATATCTGTTTGGGGAGCAACAGTTATTACTAATATTTTATCTTCAATTCCATTTTTAGGGAAAAAAATCATTCCTTTTTCGTTGAGGAAGATTTTCCGTTGATAATCCTACATTAAATCGATTTTTTTCTCTACATTTTTTAATACCTTTAATAATTTTAGCTATATCAATAATTCATTTATCTATTCTTCATGAAAAAGGCTCATCTAACCGAATAGGATTAAATTCAAGAAAAGATAAAATCTATTTTAATAAAAGATTTATATTTAAAGATTTAATTTCTTTAATATTAATAGTAATATTTTATTGCTTAATATTATCATTTTTTTATTGATTTTCATTTTAGAATAGCAAAGGAAAATTTTTTTCCAGCTGATCCTTTAAATACACCTTTACATATTAAACCTGAATGATACTTTATATTTGCTTACGCAATTTTACGATCT
+
'&''&$$$&''''&')'.999BFGJK{IN{IJFI{D>@U[=>21*(,-.05566CG{N{O{{{S{MLOZ{{{MMHGGI{{UM{IH{JEIFKN{IKONSNYLHE8FHGQGF;0,,,+++*)(('(((&(BCGN{LFEE?=6++5C{{MIJOMM{{LL{M{{KJKGGGC{O{{B>=?>533333CEDGODHEDE{GKP{{NJJ{{N{LIJFE988888@;8788ECIDE=<<;94448=DE{{{PNIMJJNIHIIL{KFGI?<<<<IJ{{FHKIJKLJZ{{NJMG{FFSVHEN{{KLGELHGCHG{C<<3225..8GGID611POJF{{E78CDEE;DDJECEGEGKJ\{KPG<<GBBBEFDEFD@BABD?=@IFHH{{{K{{PG{FME@B;;=989<<?CBBAM>?NGGI{{HFAA{{MJJFGHII<3223822255:16?FECCABDG{N{{JFGFMKSJHIMJNG{JLIK{IIFGAABAC{OF877//
@e30cff16-f121-44ea-ae93-407ca074e4ea runid=3ffb29643267db9bb8aae685166434a5232ac074 sampleid=1_launch read=9238 ch=15 start_time=2024-11-11T00:08:42Z model_version_id=dna_r10.4.1_e8.2_5khz_400bps_sup@v4.2.0 barcode=barcode05
TGGTACAGATCGTAAAATTGCGTAAGCAAATATAAAGTATCATTCAGGTTTAATATGTAAAGGTGTATTTAAAGGATCAGCTGGAAAAAAATTTTCCTTTGCTATTCTAAAATGAAAATCAATAAAAAATGATAATATTAAGCAATAAAATATTACTATTAATATTAAAGAAATTAAATCTTTAAATATAAATCTTTTATTAAAATAGATTTTATCTTTTCTTGAATTTAATCCTATTTGGTTAGATGAGCCTTTTTCATGAAGAATAGATAAATGAATTATTGATATAGCTAAAATTATTAAAGGTATTAAAAAATGTAAAGAAAAAAATCGATTTAATGTAGGATTATCAACGGAAAATCTTCCTCAAACTCAAAAAACAATTTTTTTCCCTAAAAATGGAATTGAAGATAAAATATTAGTAATAACTGTTGCTCCCCAAAAAGATATTTGTCCTCAAGGTAAAACATACCCAATAAAAGCGGATCCTATAATTA
+
675444444430000033321..//17789875555554332334465556686544443343332244566753333377786669899988:<<;::<999766667889:55445556777765654333323344445644444777555555434445221/./1300///122555548;7543223456:<<99845555665667587778?=>=99888974433356688877654442332357:;;6544444555545557865544445433433445777777544445443345679:;:9633334888::::93----.66544433434545551----/::88877999:;:9:98767665667;=B??854,6668:98666566665444456753321122223445343233343-665743233456566566655455556432334685554441----.10023224/
@354a3373-0c29-43c3-9dab-3ddcaef44423 runid=3ffb29643267db9bb8aae685166434a5232ac074 sampleid=1_launch read=19751 ch=381 start_time=2024-11-11T00:08:52Z model_version_id=dna_r10.4.1_e8.2_5khz_400bps_sup@v4.2.0 barcode=barcode05
TGGTACAGATCGTAAAATTGCGTAAGCAAATATAAAGTATCATTCAGGTTTAATACTAAAGGTGTACTTAAAAGAATAGCTGGAAAAAAATTTTCCTTTGCTATTCTAAAATGAAAATCAATAAAAAATGATAATATTAAGCAATAAAATATTACTATTAATATTAAAGAAATTAAATCTTTAAATATAAATCTTTTATTAAAATAGATTTTATCTTTTCTTGAATTTAATCCTATTTGGTTAGATGAGCCTTTTTCATGAAGAATAGATAAATGAATTATTGATATAGCTAAAATTATTAAAGGTATTAAAAAATGTAAAGAAAAAAATCGATTTAATGTTTGTTCAGGATTATAAAGAACGGAAAATCTTCCTCAAACTCAAAAAACAATTTTTTTCCCTAAAAATGGAATTGAAGATAAAATATTAGTAATAACTGTCGCTCCCCAAAAAGATATTTGTCCTCAAGGTAAAACATACCCAATAAAAGCGGATCCTATAATTA
+
8884433130-+,--/44421....0788997655555555555////..7('''&&%&')+.**('''$$%%'/0/---.*++,59:75559;<=98<49:877667779:88889:88866667987665555677776767777788777777877877756656666679877655678<<:876556679:<;8765777777778=<:8789@?==98766967544=>>??@ACB@@??=<<<<=>DJJJ?>=;;<<<>==<<==@BA@@???>?=<;;9:;;<>>>???=<<;:;::::;;;;=>@?><::::;=?@CDEBA9++++,,,,*+*'&&'&&()'''''&&&'&&((3445;9:::777::===>:76659876678?@BBCB>>9;;;>?><:::99:::99976741965211144455667522224=<:=<;<:8787:;;<<;;;:9887999::865667:;:99999722222787655546
@16962d11-9a57-4a67-a888-dac82747e616 runid=3ffb29643267db9bb8aae685166434a5232ac074 sampleid=1_launch read=15452 ch=242 start_time=2024-11-11T00:08:57Z model_version_id=dna_r10.4.1_e8.2_5khz_400bps_sup@v4.2.0 barcode=barcode05
TGGTACAGATCGTAAAATTGCGTAAGCAAATATAAAGTATCATTCAGGTTTAATATGTAAAGGTGTATTTAAAGGATCAGCTGGAAAAAAATTTTCCTTTGCTATTCTAAAATGAAAATCAATAAAAAATGATAATATTAAGCAATAAAATATTACTATTAATATTAAAGAAATTAAATCTTTAAATATAAATCTTTTATTAAAATAGATTTTATCTTTTCTTGAATTTAATCCTATTTGGTTAGATGAGCCTTTTTCATGAAGAATAGATAAATGAATTATTGATATAGCTAAAATTATTAAAGGTATTAAAAAATGTAAAGAAAAAAATCGATTTAATGTAGGATTATCAACGGAAAATCTTCCTCAAACTCAAAAAACAATTTTTTTCCCTAAAAATGGAATTGAAGATAAAATATTAGTAATAACTGTTGCTCCCCAAAAAGATATTTGTCCTCAAGGTAAAACATACCAATAAAAGCAGATCCTGTCATTTT
+
CABC{LRKK{GGGPFPR{{{KH{JOJIGJKGIMKGB11111{HTGHFHHRKL{QHEHEFGCI{GHO{{{{FFE<?:::84335=HHS{{{{{L{Z{C@@BFKJ{KP{IIIL{LEFHMN{IEJ{HGF=<<<<GMFGGGGFF@@AAVC977/35,+)((++/223222223BO{S{J{ILM{JKIC{{{P\GEG{M{{{{JJKGGKMECBCBBA0,HCBBCGDHH?@A{P{JKUJIIMH{IJGKHMJ{HFDOIJKI{KEDEDCEFCDFE::<B=>??@FDCEK{{QRGNFEEDGFI{MLPJFF>=KIJHGIFKL{MO{HD>334ABFFO{{{HFDDGDJGGFFD@BCCEIDGFHGHEEDH{O{K{GFB>>=AAAAIIFIGHFD?@@E{O{{{M{{@HGFMKMDBEDDBBBBA@@@@CDEECC@?????ABBCEDDBDACDC:7DEEECA??=>?@AGEFCA@?@@>>>>EFECCC>:9%%%'(*&%%%&'+((&''++-
@41d06f2c-38c0-432c-94d3-9f4a95c0beb0 runid=3ffb29643267db9bb8aae685166434a5232ac074 sampleid=1_launch read=152964 ch=31 start_time=2024-11-11T00:08:50Z model_version_id=dna_r10.4.1_e8.2_5khz_400bps_sup@v4.2.0 barcode=barcode05
AATTATAGGATCCGCTTTTATTGGGTATGTTTTACCTTGAGGACAAATATCTTTTTGGGGAGCAACAGTTATTACTAATATTTTATCTTCAATTCCATTTTTAGGGAAAAAAATTGTTTTTTTGAGTTTGAGGAAGATTTTCCGTTGATAATCCTACATTAAATCGATTTTTTTCTTTACATTTTTTAATACCTTTAATAATTTTAGCTATATCAATAATTCATTTATCTATTCTTCATGAAAAAGGCTCATCTAGCCAAATAGGATTAAATTCAAGAAAAGATAAAATCTATTTTAATAAAAGATTTATATTTAAAGATTTAATTTTCTTAATATTAATAGTAATATTTTATTGCTTAATATTATCATTTTTTATTGATTTTCATTTTAGAATAGCGAAGGAAAATTTTTTTCCAGCTGATCCTCTAAATACACCTTTACATATTAAACCTAAATGATACTTTTATATTTGCTTACGCAATTTTACGATCTGTACCAA
+
FGE{DCAABDDDEBADDFKDEDBBCCDEFGFHKHHC@1))*+023432/.----.01=A>>65545AACBCCEGGKEFFGII{GFLFEGFFFFHFJJGEE{PCIE>91112EFDE>>==:;<;-,,,,24?JEIF{QFHFJIIEDDEDFFFJCFGEDFDFDBDDBDIFEIKK{{HDB=9<EFFM{S{JRJFGCBBB?H{FDGEGIJ{JELEEEB545>???44444?CDEGCFCCB=>CDBBDBCCB@C70.+,111CBBEC?995555445822222@DEDGGFEFJFDCCDDFEHFA@@ADECBCDGFDEDEDGDA@AAAADDBE7:,,,,ACEFCBCAA@@>@ABCFJGGHEEDDCCDBAABBEHDHG{H{JIKINIFIKFBA?A?;;;;??CA78889??AABCDHM{UGEBBDGGEAABCABAB@CBABBB88@78A@A==>>?BCD****+;<7787940>=>?A@@AA@A<<;<<@BDD@99889CBBCBB@
@d30580e6-872c-48e2-8a90-d3d2233a7779 runid=3ffb29643267db9bb8aae685166434a5232ac074 sampleid=1_launch read=25822 ch=505 start_time=2024-11-11T00:08:59Z model_version_id=dna_r10.4.1_e8.2_5khz_400bps_sup@v4.2.0 barcode=barcode05
AATTATAGGATCCGCTTTTATTGGGTATGTTTTACCTTGAGGACAAATATCTTTTTGGGGAGCAACAGTTATTACTAATATTTTATCTTCAATTCCATTTTTAGGGAAAAAAATTGTTTTTTGAGTTTGAGGAAGATTTTTCCGTTGATAATCCTACATTAAATCGATTTTTTTCTTTACACTTTTTAATACCTTTAATAATTTTAGCTATATCAATAATTCATTTATCTATTCTTCATGAAAAAGGCTCATCTAACCAAATAGGATTAAATTCAAGAAAAGATAGAATCTATTTTAATAAAAGATTTATATTTAAAGATTTAATTTCTTTAATATTAATAGTAATATTTTATTGCTTAATATTATCATTTTTTATTGATTTTCATTTTAGAATAGCAAAGGAAAATTTTTTTCCAGCTGATCCTTTAAATACACCTTTACATATTAAACCTGAATGATACTTTATATTTGCTTACGCAATTTTACGATCTGTACCAA
+
HOGGFJ66666KFIGEFGHFDHDCECI\IMLMZGLEE:1018=A;;:9;IELAAFGDIHLM{{KN{JNHHHFGEFGCCDIFN{LF{IKJCBEEGJHE?ELLH:44102===;<;<><<==I{IFEIE=:;IFIOHHT@9GHF@9:<ADKIJIKNLKGLKJKOKFIFGE{EK{{OEBD624=3333?GELHIG{LLNMKGJGFHL{LNFGNHCDB>>?>@CB99889@A>:::;?>>777CDFFWKHP{HIJHGHGQFPM{MIJL{MWIHLNVHBREGHMI{KKGE@@@EF{FBBCBCJ{HGKULJIH{KHJJM{KK{IaI{LJLLO{GHLPJK{H{LNGLJP{HGJ{JKK{V{JHQJI{{KOLJGIFDMCGQNGGHIKBG:8.-.2346;GGFA>>?>?ACFIJSYJMNM{{KJLEGIF{HHHJI{J>EKEHFHDDFO{IRCD>>>>>?PIFDEDCBGOGDEDC7BFCGIGHFFIEEGCGGEGIIFECDDEPXJHHEF
@fb310f13-12a5-4a85-af4c-93445193f6a5 runid=3ffb29643267db9bb8aae685166434a5232ac074 sampleid=1_launch read=17655 ch=115 start_time=2024-11-11T00:08:51Z model_version_id=dna_r10.4.1_e8.2_5khz_400bps_sup@v4.2.0 barcode=barcode05
TGGTACAGATCGTAAAATTGCGTAAGCAAATATAAAGTATCATTAGGTTTAATATGTAAAGGTGTATTTAAAGGATCAGCTGGAAAAAAATTTTCCTTTGCTATTCTAAAATGAAAATCAATAAAAAATGATAATATTAAGCAATAAAATATTACTATTAATATTAAAGAAATTAAATCTTTAAATATAAATCTTTTATTAAAATAGATTTATCTTTTTTCTTGAATTTAATCCTATTTGGTTAGATGAGCCTTTTTCATGAAGAATAGATAAATGAATTATTGATATAGCTAAAATTATTAAAGGTATTAAAAAATGTAAAGAAAAAAATCAATTTAATGTAGGTTATCAACGGAAAATCTTCCTCAAACTCAAAAAACAATTTTTTTCCCTAAAAATGGAATTGAAGATAAAATATTAGTAATAACTGTTGCTCCCCAAAAAGATATTTGTCCTCAAGGTAAAACATACCGAATAAAAGCGGATCCTATAATTA
+
C@;BA98821////1EKIGIHIKG{QMG{K{JKIIJHSOIDDBB@@@?AEAM{DGCFBNKM{{{H{HM{MQ{IHHJIFDFFEH{FMN{{JGFGDEEB@A77{FGGSIPMPN{IKJHKKEFDCDNSHPV{QL{HJJIMWLGMJVH{JLKHIJULPDDDDDJYEOG{LOIKK{{H{{IGKLHPHHPKM{{HGHH{{TJ{EHG=::789998,,&)))*,.0;;BCDDDHN{JJHKW{OFLKP{JKTKL{J{HFFLCCM{IH{DDBDMM{OLVNDCG<H{FGH;<GKDHKHHOHKIHMN{LKH{HIJFOIIIGHGJI{{MGHQGILOQEF{{{LG+***+;;<9<666))))55544DBBJ{IO{J{{KL{{M{HJMJK{{{OMILEGI{{{I@<3HGG{K{NGKGO{K{FHJGNG{LLH{{KFK{FGI{MSHFMLDC:9986DGHGIWLEFF@;;;:2155556:99434343.'')**@DC@FEFEDDDGGFMSHKA
@cf4520a2-f359-4a68-91ab-34add4676468 runid=3ffb29643267db9bb8aae685166434a5232ac074 sampleid=1_launch read=60004 ch=351 start_time=2024-11-11T00:09:00Z model_version_id=dna_r10.4.1_e8.2_5khz_400bps_sup@v4.2.0 barcode=barcode05
TGGTACAGATGGTAAAATTGCGTAAGCAAATATAAAGTATCATTCAGGTTTAATATGTAAAGGTGTATTTAAAGGATCAGCTGGAAAAAAATTTCCCCTTTGCTATTCTAAAATGAAAATCAATAAAAAATGATAATATTAAGCAATAAAATATTACTATTAATATTAAAGAAATTAAATCTTTAAATATAAATCTTTTATTAAAATAGATTTTATCTTTTCTTGAATTTAATCCTATTTGGTTAGATGAGCCTTTTTCATGAAGAATAGATAAATGAATTATTGATATAGCTAAAATTATTAAAGGTATTAAAAAATGTAAAGAAAAAAATCGATTTAATGTAGGATTATCAACGGAAAATCTTCCTCAAACTCAAAAAACAATTTTTTTCCCCTAAAGATGGAATTGAAGATAAAATATTAGTAATAACTGTTGCTCCCCAAAAAGATATTTGTCCTCAAGGTAAAACATACCAATAAAAGCGGATCCTATAATTA
+
-*+;A?0+******+459<99>>>@@HOHWHICACBBDAAA333333333@<<<44455@BLMMO{M{{{M{RPML{PDCCBCFQJ{OR{{CBB151+(/4+?DDCDDEC@BFD;;;;;=-----<<32221?>;BECFF?>>?BGGEH{LFIFIHBABABL{{KGHFHB5/A{>M{MOD{{PHEKI{OICDCEEFGFK>A=,,HE<GFFDDL>;L3333:1332:?=>>EEL{NHMCGCCCHE++++-8874315666;=EGGFGFFHGGFGHHHGLIXIGQGGQMHHFDI{I{[{{{JO{{JFFI{TY{EEb{UK{HFDEFDEA@RM{{JD====>JIIHYGKIHNHEEA76666???{_HFB@8444?@@@<876)((((<<<===DKFI@0(?;;<>IE@@@@@BBA??==??==FDD?>>>>=>>?@BCEHABADA<7AABCDA?@@BDDDBA@9999@BCCBDC99.+(&&359@>8A:9999=?@?=:887
@e2d843f0-0e61-46a1-a5a4-fab824a31cd9 runid=3ffb29643267db9bb8aae685166434a5232ac074 sampleid=1_launch read=17358 ch=52 start_time=2024-11-11T00:09:02Z model_version_id=dna_r10.4.1_e8.2_5khz_400bps_sup@v4.2.0 barcode=barcode05
AATTATAGGATACCGCTTTTATTGGGTATGTTTCCTTTTGACAATATCTTTTTGGGGAGCAACAGTCATTACTAATATTTTATCTTCAATTCCATTTTTAGGGAAAAAAATTGTTTTTTGAGTTTGAGGAAGATTTTCCGTTGATAATCCTACATTAAATCGATTTTTTTCTTTACATTTTTTAATACCTTTAATAATTTTAGCTATATCAATAATTCATTTATCTATTCTTCATGAAAAAGGCTCATCTAACCAAATAGGATTAAATTAAGAAAAGATAAAATCTATTTTAATAAAAGATTTATATTTAAAGATTTAATCTCTTTAATATTAATAGTAATATTTTATTGCTTAATATTATCATTTTTTATTGATTTAGTTTGGAATAGCAAAGGAAAATTTTTTTCCAGCTGATCCTTTAAATACACCTTTACATATTAAACCTGAATGATACTTTATATTTGCTTACGCAATTTTACCATCTGTACCAA
+
988822,+++/*)*((...8.7779>@BGCBA?177583/44233,,,,,..--5>@ALGLIEJGH======GAACAHFHFEHHI{L{EHJJ{LKJI{{CAA<8AKF{{{{O{KO{KVPDDFED{{I{P34GE?@@C=<///./2GFIHK{KSK{M{MM{O{IGGIFN{NFEE3-.K{I{HI{HYMWLJH{TMK{GJGGGDC{IHG{9,,,,-@EJJJINHMOV{N{GJT{SHQJGJEOMNKKSL55555JGHGFGGFCA/)))*))(+****-,++.>ABGHJEGBAAGGHWFDCBCGHE<><C@=><***+>>>><<FFF?=<8+7BBFEBEFBEEBBEFEIO{HHHGEF:888CK{FGHKLGL{Y{DDDBEEFO31122.2779;@@==>=C9:?7=9899>BB:00AIFFEEFHHGA@@@BAA@@<;=78@??A@EDCDCB@A@>>??@AAA956A?AA633334==<<;<?=/+*'''(())));=
@427f6a16-b200-4bff-9414-9a455c59d2c3 runid=3ffb29643267db9bb8aae685166434a5232ac074 sampleid=1_launch read=20023 ch=451 start_time=2024-11-11T00:09:09Z model_version_id=dna_r10.4.1_e8.2_5khz_400bps_sup@v4.2.0 barcode=barcode05
AATTATAGATCACTTATTGGGTATGTTTCCTTTGAGGACAAATATCTTTTGGGGAGCAACAGTTATTACTAATATTTTATCTTCAATTCCATTTTTAGGGAAAAAAATTGTTTTTTGAGTTTGAGGAAGATTTTCCATTAGATAATCCTACATTAAATCGATTTTTTCTTTACATTTTTAATACCTTTAATAATTTTAGCTATATCAATAATTCATTTATCTATTCTTAATAAAAAAGGCTAAATAACCAAATAGGATTAGATTCAAAGATAAAATCTATTTTAATAAAGATTTATATTTAAAGATTTAATTTCTTAATATTAATAGTAATATTTTATTGCTTAATATTTGTAGCATTTTTATTGATTTTAGTTTTAGAATAGCAAAGGAAAATTTTTTTCCAGTTGATCCTTTAAATACACCTTTACATATTAAACCTGAATGATACTTTATATTTGCTTACGCAATTTTACGATCTGTACCAA
+
443654/-(''&''65466656555566((((-'''''''*+*.----32++*)()('''&(((((:920001:::;=/.,*+**1--66688<<=3(((*+:<<:99970111;<(((((0'(66677788986=544-,**-.25556777776772//002<=>;=;;0;97789944224557:77544458=<98765551/00029878779875545322211110212340++)&&&&%'(*.633432234*)(((+**)21127883211.-,,-/-/1/44457887775663333304225*10))..22//1113356789:=;::7788554111,**(%%%%%''))-,++,.20()))-0/22111345788:9:<;;;;;;;:0/.../655645694)))*---.--1--576554453455554444555685654456777641111379993....05567777
@50fe9c42-f40e-4f22-9c50-ac6c69440bb3 runid=3ffb29643267db9bb8aae685166434a5232ac074 sampleid=1_launch read=96573 ch=352 start_time=2024-11-11T00:09:08Z model_version_id=dna_r10.4.1_e8.2_5khz_400bps_sup@v4.2.0 barcode=barcode05
AATTATAGGATCCGCTTTTATTGGGTATGTTTTACCTTGAGGACAAATATCTTTTGGGGAGCAACAGTTATTACTAATATTTTATCTTCAATTCCATTTTTAGGGAAAAAAATTGTTTTTTGAGTTTGAGGAAGATTTTCCGTTGATAATCCTACATTAAATCGATTTTTTTCTTTACATTTTTTAATACCTTTAATAATTTTAGCTATATCAATAATTCATTTATCTATTCTTCATGAAAAAGGCTCATCTAACCAAATAGGATTAAATTCAAGAAAAGATAAAATCTATTTTAATAAAAGATTTATATTTAAAGATTTAATTTCTTTAATATTAATAGTAATATTTTATTGCTTAATATTATCATTTTTATTGATTTTCATTTTAGAATAGCAAAGGAAAATTTTTTTCCAGCTGATCCTTTAAATACACCTTTACATATTAAACCTGAATGATACTTTATATTTGCTTACGCAATTTTACGATCTGTACCAA
+
URKHN{JHGNONSLIMIQ{JIJK{IGL{{O{{{HGCGGCCDIFJCDCAFIF?@@>8GGH{L{KOL{GIH{Q{IMJMS{{M{{LK{TMJJI{IK{{KGQP{{9999FKJOJ{{G{M{KNJ{J22222IGIHGJSQJ{{HGO=01BJLRK{KVKQ{{I{KMIUGJ\JMNGL{{JF>>=<DKSIH{{{PL{XHHMO{KPKMIJIJ{TO{ML{IMGI{FNKJLGGL{{G{FHHGLM{{MQKNJ{{{I{KPG{{LHILNOKJML{LEG{FIJ{K{HM{LHIIII{ISIGI{INSHHIGI{{KHJIEHLGKKI{JHPFI{JGKHGFKI{KKHNMN{J{H{L{FNGJDEFFEKKJKNKNQI{GH{{H{NHHGJEFJJ{PKLIHJE{KKLMLOHHBAABAIF@?>>>DEGABCCACEDCC@?EH{MJMHFGEBBCB><8877787>DGB@BDDEIHHDBA@@AABDHFGDDCBCGEFEEB@???@ACDFHH21000)))))CA
@b14983a9-9757-4a56-bedd-425b73569b16 runid=3ffb29643267db9bb8aae685166434a5232ac074 sampleid=1_launch read=97091 ch=229 start_time=2024-11-11T00:09:09Z model_version_id=dna_r10.4.1_e8.2_5khz_400bps_sup@v4.2.0 barcode=barcode05
AATTATAGGATCCGCTTTTATTGGGTATGTTTTACCTTGAGGACGATCTCTTTGGGGAGCAACAGTTATTACTAATATTTTATCTTCAATTCCATTTTTAGGGAAAAAAATTGTTTTTTGAGTTCAAAGTCCCGTTGATAATCCTACATTAAATCGATTTTTTTCTTACATTTTTTAATACCTTTAATAATTTTAGCTATATCAATAATTCATTTATCTATTCTTCATGAAAAAGGCTCATCTAACCAAATAGGATTAAATTCAAGAAAAGATAAAATCTATTTTAATAAAAGATTTATATTTAAAGATTTAATTTCTTTAATATTAATAGTAATATTTTATTGCTTAGTATTATCATTTTTTATTGATTTTCATTTTAGAATAGCAAAGGAAAATTTTTTTCCAGCTGATCCTTAAAATACACTTTTACATATTAAACCTGAATGATACTTTATATTTGCTTACGCAATTTTACGATCTGTACCAA
+
{YKHKFIGJPJ{H{GKO\FIN{OIH{SNL{IGL--,,,&%&&(-))))),**+':FHHHJIFGGN{JTFJPMHJI{KVN{{H{KN{GA@@AAH>9@>BCBBC??EQK{{{LJRG{{{PN11111)))))*)*'&&')+8=@EH{OFEHHLE{JI55556EGI{J;:3((45;>HNGHM{HGEBB@<DB65555,()))33333EHGGLHKF{M{KGORMPLGJ{RIGGMHKEG{{LJJFEJMHIKGKGPLGJKDGG{NGHDGABCBBFGGFFCFDGGJISIDGGGEHHCBCGHHEHMJ{LU{IQKLFLDEHHLIG{H{EGFFEEEDECBDCBCBBBEDG{GJHIJKIDGDCFECDDEGEGH{NJH{PGIGJJNHSDH{IFIGGBBA766689:CEIJKI{{HHFFDJLFIKDE?:**97->@>=..-5/<EGEFDBFEDDDCBA@?@AACDDCEGFCDFFGFFEB===>>FFJGE<<<;<CCBAA@A
@446ed267-8b44-4f27-95f5-2232b4ab99e5 runid=3ffb29643267db9bb8aae685166434a5232ac074 sampleid=1_launch read=17527 ch=163 start_time=2024-11-11T00:09:08Z model_version_id=dna_r10.4.1_e8.2_5khz_400bps_sup@v4.2.0 barcode=barcode05
AATTATAGGATCCGCTTTTATTGGGTATGTTTTACCTTGAGGACAAATATCTTTTGGGGAGCAACAGTTATTACTAATATTTTATCTTCAATTCCATCTTTAGGGAAAAAAATTGTTTTTTGAGTTTGAGGAAGATTTTCCGTTGATAATCCTACATTAAATCGATTCTTTTCTTTACATTTTTTAATACCTTTAATAATTTTAGCTATATCAATAATTCATTTATCTATTCTTCATGAAAAAGGCTCATCTAACCAAATAGGATTAAATTCAAGAAAAGATAAAATCTATTTTAATAAAAGATTTATATTTAAAGATTCAATTTCTTTAATATTAATAGTAATATTTTATTGCTTAATATTATCATTTTTTATTGATTTTCATTTTAGAATAGCAAAGGAAAATTTTTTTCCAGCTGATCCTTTAAATACACCCTTACATATTAAACCTGAATGATACTTTATATTTGCTTACGCAATTTTACGATCTGTACCAA
+
IKLHHKDEFCJHEEDE{HNE66667EJNL{KPKMJDD)((()+2,,,,-4,,,2202CCEGIKGHED{EFLGHFJNFHLIJV{K{{LGIDEFJHNIKIIN{G{MPHHJK{{H{JIEGIKGC=<;=<@89C@ABCH{EAF>C;;CIJ{KKIPLI{HHGE98871...*'')*4.4AB;>CFAG?>HIIMJHFGDB@RJQIQFP{JH{KN{INHLGL{H{HIPGHKINLKKT{K{LOWHRNKHH{I{GEOHII{KJNHI{HHK{GJMIEFGFEA??<A:8768<777GOGGEGEH{FIJJIGHIIGMGP{{HH{GIIKKJG{FKGIIGJP{GHIGJHHPLHHEIEFKG{K{KK{F{IIHGDHGMKHLJHLJGK{N{KK{{P{MKIOFHLIIHJHA>GDFIGFDEUEGIIHJ{QJHGEZGNHOJGI{LHHGELJJEE87D78@KHEHCGKFFECDBAAAACACDEEFFDDGFIFEEB@@@ABEEHDC@?@?@CBABCCB
@854f49b2-04a0-4520-95a1-e0a08870f0ff runid=3ffb29643267db9bb8aae685166434a5232ac074 sampleid=1_launch read=20588 ch=418 start_time=2024-11-11T00:09:17Z model_version_id=dna_r10.4.1_e8.2_5khz_400bps_sup@v4.2.0 barcode=barcode05
TGGTACAGATCGTAAAATTGCGTAAGCAAATATAAAGTATCATTCAGGTTTAATATGTAAAGGTGTATTTAAAGGATCAGCTGGAAAAAAATTTTCCTTTGCTATTCTAAAATGAAAATCAATAAAAAATGATAATATTAAGCAATAAAATATTACTATTAATATTAAAGAAATTAAATCTTTAAATATAAATCTTTTATTAAAATAGATTTTATCTTTTCTTGAATTTAATACCTATTGGTTAGATGAGCCTTTTTCATGAAGAATAGATAAATGAATTATTGATATAGCTAAAATTATTAAAGGTATTAAAAAATGTAAAGAAAAAATGGATTAAATATCATATGGAAAATCTTCCTCAAACTCAAAAAACAATTTTTTTCCCTAAAAATGGAATTGAAGATAAAATATTAGTAATAACTGTTGCTCCCCAAAAAGATATTTGTCCTCAAGGTAAAACATACTCAATAAAAGCGGATCCTATAATTA
+
9769999:;;96666688864111139::<<;::::99989899::;99:::=;:98889:9:987899:;<<:98888::;<<<=?AB@>>>>FCA<<=<==;9999:;;<=;;;;==<<<;;;::::98777779:::::;;;<<<<<<:99999:99:::87887888889:98877789;?><:9977888;<>?<;:9::9332334>;=----4-0*''(**6,,;('''(45')6677771111177;@DB987677778777777;<;::999::99988899:;;;<;<9887786655579:;;;;:77++++-0-)(()&)))*'%%%$$##$%%&''-79:9997777:;::::::989987889<=?>?>>=799::<;9887666675554467875553111124446454446565.-,,643344578787788888788788755555787666797000/0455544445
@48d4553f-9cfb-4a37-82de-7f3f7ab9963f runid=3ffb29643267db9bb8aae685166434a5232ac074 sampleid=1_launch read=16817 ch=415 start_time=2024-11-11T00:09:21Z model_version_id=dna_r10.4.1_e8.2_5khz_400bps_sup@v4.2.0 barcode=barcode05
TGGTACAGATCGTAAAATTGCGTAAGCAAATATAAAGTATCATTCAGGTTTAATATGTAAAGGTGTATTTAAAGGATCAGCTGGAAAAAAATTTTCCTTTGCTATTCTAAAATGAGAATCAATAAAAAATGATAATATTAAGCAATAAAATATTACTATTAATATTAAAGAAATTAAATCTTTAAATATAAATCTTTTATTAAAATAGATTTTATCTTTTCTTGAATTTAATCCTATTTGGTTAGATGAGCCTTTTTCATGAAGAATAGATAAATGAATTATTGATATAGCTAAAATTATTAAAGGTATTAAAAAATGTAAAGAAAAAAATCGATTTAATGTAGGATTATCAACGGAAAATCTTCCTCAAACTCAAAAAACAATTTTTTTCCCTAAAAATGGAATTGAAGATAAAATATTAGTAATAACTGTTGCTCCCCAAAAAGATATTTGTCCTCAAGGTAAAACATACCCAATAAAAGCGGATCCTATAATTA
+
{FHHNHMPK{NJPKK{GLODEDEGLOGF^H{KNJMJGOLKKLGNIJNGFI{LJNILL{JJ{IQ{{KIOMJSJK{LIIJ{IO{{C@@DG{{{FFH=55..6<AGLEFCEECDGJGGFGKKH{JKFEHJJ{GJKHLIJHJ{HGFIHGFEGIJNNGHGKKHINJIHFJJNHKTKM{IHIJ{SJLLIRJJ{GKFBCHHIQL{KHLHIGGDGFGFCDJCKDABBOGHFDDEJU{FPGHIHGJKGKKKFMHLIIHJIKDBCN{HIGOGJLHIOHJIHDFFFGDGLIGEHGHIEECCGFGPG{K{JHJHMLCGDBDE<;EEKIIDEFFJGEEJM{{{KD>>>>?GMGDDBBBEDGGGFEDA>>>>AGHJJJECC<====BC>>?>CCCAEGGKH{{{E>92DFGFECAABCBECB@@????ABB@??=;:999;==>?@AA>?65531367B@?>>?@@AABBBBAABCBFCCBCB>>>>>?A=<;;;=:655558:<;:999;
@96fc17e9-4847-4f04-8bd2-531ea766e93b runid=3ffb29643267db9bb8aae685166434a5232ac074 sampleid=1_launch read=25645 ch=38 start_time=2024-11-11T00:09:09Z model_version_id=dna_r10.4.1_e8.2_5khz_400bps_sup@v4.2.0 barcode=barcode05
AATTATAGGATCCGCTTTTATTGGGTATGTTTTACCTTGAGGACAAATATCTTTTTGGGGAGCAACAGTTATTACTAATATTTTATCTTCAATTCCATTTTTAGGGAAAAAAATTGTTTTTTGAGTTTGAGGAAGATTTTTCCGTTGATAATCCTACATTAAATCGATTTTTTTCTTTTTACATTTTTTAATACCTTTAATAATTTTAGCTATATCAATAATTCATTTATCTATTCTTCATGAAAAAGGCTCATCTAACCAAATAGGATTAAATTCAAGAAAAGATAAAATCTATTTTAATAAAAGATTTATATTTAAAGATTTAATTTCTTTAATATTAATAGTAATATTTTATTGCTTAATATTATCATTTTTTATTGATTTTCATTTTAGAATAGCAAAGGAAAATTTTTTTCCAGCTGATCCTTTAAATACACCTTTATATATTAAACCTGAATGATACTTTATATTTGCTTACGCAATTTTACGATCTGTACCAA
+
I{MGKKPJHONN{{LQLQ{IP{V{WJL{{GLP{KKEFEC@@AADMCECENLHFNIOJIJQSJYIFHGHIF{{KI{INJ{{IG{KIG{H{KKFHWHMH{K{{IJIJHJJVIL{{NKOKPJNVN>77779:=FHG{GMFFB;CBB..CGJJJLKK{{K{NHLGGSHGGGDGGP\{{A<6****1HFDGM{{JPIEECCCD><=BBCABFFKEIKHKHFEGKFHGIHIHLG{I{JIENJJNKKFL{EULH{F{F{GIFFGFLHD{GHG=???FI????995347982<CFHJHIJIFFEH{LGFDDEGHFEF{JILGM{HMGEHGFOJO{JJGKHKECFDDEDDDBCABBEHJHRGJKOIJL[HHKHIKGG{NE{KL{KSKH{{H{OQIM{HF{??>>><<>=AA@CDFKCEGFJ{{{{IBCF{GNH?@??D>?FFEDFCCCDHDDGDEGJEGFDFFB@??>?@B77777HGEFEFGIDCB??>?AEFFE@:999:77788?>
@d398072b-9b38-482b-9720-15c4558a431b runid=3ffb29643267db9bb8aae685166434a5232ac074 sampleid=1_launch read=24087 ch=439 start_time=2024-11-11T00:09:25Z model_version_id=dna_r10.4.1_e8.2_5khz_400bps_sup@v4.2.0 barcode=barcode05
AATTATAGGATCCGCTTTTATTGGGTATGTTTTACCTTGAGGACAAATATCTTTTTGGGGAGCAACAGTTATTACTAATATTTTATCTTCAATTCCATTTTTAGGGAAAAAAATTGTTTTTTGAGTTTGAGGAAGATTTTCCGTTGATAATCCTACATTAAATCGATTTTTTTCTTACATTTTTTAATACCTTTAATAATTTTAGCTATATCAATAATTCATTTATCTATTCTTCATGAAAAAGGCTCATCTAACCAAATAGGATTAAATTCAAGAAAAGACAAAATCTATTTTAATAAAAGATTTATATTTAAAGATTTAATTTCTTTAATATTAATAGTAATATTTTATTGCTTAATATTATCATTTTTATTGATTTTCATTTTAGAATAGCAAAGGAAAATTTTTTTCCAGCTGATCCTTTAAATACACCTACATATTAAACCTGAATGATACTTTATATTTGCTTACGCAATTTTACGATCTGTACCAA
+
{JGSJIDJEGEFHCEFI\{F{A>>>CBDEEFMI@A<5211>>>>:883>=<<<<<FBCEDFHIEEDBBEDEDQKG{{EFEEFSLLGIH{IIHIFJ{GGKOKKKDJD@LI{{{{HNK{JNIJJ;::::<999<?@DBGEH;AA22;CHGHDDDDGNEEFJHFIGEFEEFJNK{{HHICCAECEJ{KVJRIHEEJ{JKGB@@@A{FHGGHDCFDBFEFEDFCEEHDEIJHFKJHDEA@AHCDEEFFFBBCNGGHIHLGDDHNGMGH{HKCCEEDJMIIEGIHEDCEFFFGHHGHNJJJDDCBCCCFDJGHFFGFFHGCDECEEEEEIFOHMBDEDDEECEDECCCEEGKJHKHHGJGGGGEDBCBCCCCAHJEHJGIMIJJKIHFFIIDGHEEAAAABIGFFDIEDHRH{{HLEDDFFEDECDC@>>BEHHCA?*&&();ABECCDCDBBAA@??@ACDEEACBCABDGEFCA??>?@EEGDB<;9////111>>
@080cd8d3-9dbc-416a-8842-5d93db1b3b54 runid=3ffb29643267db9bb8aae685166434a5232ac074 sampleid=1_launch read=27702 ch=186 start_time=2024-11-11T00:09:37Z model_version_id=dna_r10.4.1_e8.2_5khz_400bps_sup@v4.2.0 barcode=barcode05
TGGTACAGATCGTAAAATTGCGTAAGCAAATATAAAGTATCATTCAGGTTTAATATGTAAAGGTGTATTTAAAGGATCAGCTGGAAAAAAATTTTTCCTTTGCTATTCTAAAATGAAAATCAATAAAAAATGATAATATTAAGCAATAAAATATTACTATTAATATTAAAGAAATTAAATCTTTAAATATAAATCTTTTATTAAAATAGATTTTATCTTTTCTTGAATTTAATCCTATTTGGTTAGATGAGCCTTTTTCATGAAGAATAGATAAATGAATTATTGATATAGCTAAAATTATTAAAGGTATTAAAAAATGTAAAGAAAAAAATCGATTTAATGTAGGATTATCAACGGAAAATCTTCCTCAAACTCAAAAAACAATTTTTTTCCTAAAAATGGAATTGAAGATAAAATATTAGTAATAACTGTTGCTCCCCAAAAAGATATTTGTCCTCAAGGTAAAACATACCCAATAAAAGCGGATCCTATAATTA
+
VHIO{HU{RKQMGKOLJJKOIR{VTKILJSHLLMKMIGI{MJGFKI{JJL{PPHH{JNHMKNKMK{PKLJKKKMQTKLEMKJPC?<:9:7100/.-..))1&'GHK{KIPEHHGGGIPKIL{{{MI{N{LJJ{{GKII{HKK{IILKGL{KGL{HHH{H{LWN{MNKI{MLP{K{{KKJLHMK{MKIFMFEAABK{JGROFPIGOVHJIIHGIJIPE{GHG=D>33D@AEFH{JMIIFIGHFPLKF{{M{Q{{GB@I{GE{C{HEHOIHLJ{FH{GJ{IJMJEHGJEHGHGDTGFJKNMMGEMLQHJHHFRHFHHXMHGHGCGC@;9:@{{LIA@AABKP{JJJEIHG{I{>>>>>DDCFHNCCBA@@=<=<::><<==BA=:;00666;EB</0EIHIKGEGGFIFFFFDDFCFGGGIFDEDDCDFHFFHHKJNI....>FGGGJEDDBEDEEFGGGIDBCABCFHHIJGFFH@AA@@B;/?<;;;;=>>?>====
@801a28be-1cb7-4249-9100-00dd25786071 runid=3ffb29643267db9bb8aae685166434a5232ac074 sampleid=1_launch read=17688 ch=115 start_time=2024-11-11T00:09:36Z model_version_id=dna_r10.4.1_e8.2_5khz_400bps_sup@v4.2.0 barcode=barcode05
TGGTACAGATCGTAAAATTGCGTAAGCAAATATAAAGTATCATTCAGGTTTAATATGTAAAGGTGTATTTAAAAAGATAGCTGGAAAAAAATTTTCCTTTTTGCTATTCTAAAATGAAAATCAATAAAAAATGATAATATTAAGCAATAAAATATTACTATTAATCCAAATTAAATCTTTAAATATAAATCTTTTATTAAAATAGGTTTTATCTTTTCTTGAATTTAATCCTATTTGGTTAGATGGGCCTTTTTCATGAAGAATAGATAAATGAATTATTGATATAGCTAAAATTATTAAAGGTATTAAAAAATGTAAAGAAAAAAATGGATTAAATGTAGGATTATCAACGGAAAATCTTCCTCAAACTCAAAAAACAATTTTTTTCCCTAAAAATGGAATTGAAGATAAAATATTAGTAATAACTGTTGCTCCCCAAAAAGATATTTGTCCTCAAGGTAAAACATACCCAATAAAAGCGGATCCTATAATTA
+
BBBBAABAA@?<<===?@@>=;<;;;===>@?>>>===<<====>>?====>@@=;;;;<>??>>?AABB3332262.-*+,1136;BEDC@@;,-7)(-,++<@@>>>>>?BCE<<<<<ACA@??>>@ABBA?>>===========??ABCEA<<;99766545(''''%(**+,:::;;CDCA@??@@@AAABFDFCCCCBDA@@@ACEGCDCDEEEDCCBCBCCDD>>>2110./7<;;;;<>?A:::BCGC>>>@?@@?>>==>>>??>>>>>>>@????==<<=>>>????)))))??==>>==<?HDA>=;<<=@@@BDEDA/...//-/--.44487:::;==855667@@==>??????@@@@/...??>===>@BDFE<83+CDB@A?>=<=<=<<<;::;;=>?>>=:988899::;=<=>99876::===><<;;;<=??@?>>=<;<;<<===<::::::;:9:::<722223897999:<;
@2f4314b1-808d-495c-9f6f-9c5b25aac2e9 runid=3ffb29643267db9bb8aae685166434a5232ac074 sampleid=1_launch read=18664 ch=69 start_time=2024-11-11T00:09:36Z model_version_id=dna_r10.4.1_e8.2_5khz_400bps_sup@v4.2.0 barcode=barcode05
AATTATAGGATCCGCTTTTATTGGGTATGTTTTACCTTGAGGACAAATATCTTTTTGGGGAGCAACAGTTATTACTAATATTTTATCTTCAATTCCATTTTTAGGAAAAAAATTGTTTTTTGAGTTTGAGGAAGATTTTCCGTTGATAATCCTACATTAAATCGATTTTTTTCTTTTACATTTTAATACCTTTAATAATTTTAGCTATATCAATAATTCATTTATCTATTCTTCATGAAAAAGGCTCATCTAACCAAATAGGATTAAATTCAAGAAGGATAAAATCTATTTTAATGAAAGATTTATATTTAAAGATTTAATTTCTTTAATATTAATAGTAATATTTTATTGCTTAATATTATCATTTTTTATTGATTTTCATTTTCAGAATAGCAAAGGAAAATTTTTTTCCAGCTGATCCTTTAAATACACCTTTAGTATTTAAACCTGAATGATACTTTATATTTGCTTACGCAATTTTACGATCTGTACCAA
+
AAACFG//////811399<:>DABBDGGHKUJGHGIM6555553-.*))*)*)))))6AEGFHHHHFI{IIJWHH{FI{{HMKG77777312112:54;?AF111()GF{GFFC?>DDCDF1/+++,02778;BA>=720911<DDFIN{JKGHFHE{KHFGB??>A@JEGGBB>;3-9:>1-EFFIDEEEFGEGHDACJLHDEEC@@?AA>???@CC32220.-)('&&''*((+9<=?BFFFDFDCDDECCCCABDBBAAACBDDFDC6532-+**))*/79?@AA66779CA<;;98:99:47:8876FD@@@?CBGFFGDFFE<<@@??@??>=<==>?BCHLHJGCDB5555711112A???BGFDBBCCFBE{.......3/./112>>@ABBDCCDDEJI{N{F@77>???@:9982*,8**8788<<?7////.4..8?>>===<<<<=>?A@A<;(((((;?>=<<;<==>>=<88778===<<<=
@6aa98473-72fc-4c31-b9e2-4cad3f71fcbf runid=3ffb29643267db9bb8aae685166434a5232ac074 sampleid=1_launch read=277738 ch=432 start_time=2024-11-11T00:09:43Z model_version_id=dna_r10.4.1_e8.2_5khz_400bps_sup@v4.2.0 barcode=barcode05
AATTATAGGATCCACTTTATTGGGTATGTTTTACCTTGAGGACAAATATCTTTTTGGGGAGCAACGGTTGTTTCTAATATTTTATCTTCAATTCCATTTTTAGGGAAAAAAATTGTTTTTTTGAGTTTGAGGAAGATTTCCGTTGATAATCCTACATTAAATCGATTTTTTTCTTTACATTTTTTAATACCTTTAATAATTTTAGCTATATCAATAATTCATTTATCTATTCTTCATGAAAAAGGCTCATCTAACCAAATAGGATTAAATTCAAGAAAAGATAAAATCTTGTTAATAAAAGATTTATATTTAAAGATTTAATTTCTTTAATATTAATAGTAATATTTTATTGCTTAATATTATCATTTTTTATTGATTTTCATTTTAGAATAGCAAAGGAAAATTTTTTCCAGCTGATCCTTTAAATACACCTTTACATATTAAACCTGAATGATTCTTTATATTTGCTTACGCAATTTTACGATATATTAAGGA
+
::9976****++2''((*%%&&&189:9:;;:32111++....-2.)*65456799<;9:77766,,+,+++++.,,/8::;@=<;;;;::9889:;=@BF33227<B?@<<7;--6::8A@32222:<=>======<=)6223239988899:98888787301113BECEDA@:66<;:887?;;9898888/;865557:9:::88777778767778:;;;;998999::;9:999::<986679<<=>>?=::95455559::98:89898879953326-+553...'&(((**89899::9889:;:77778;::::;<=<89::99:99865444589=??==:99999:99:99999:<>CB@<<;;5.+.-00=AB;=<<9988889;::;=<=:9:;<=:76777544468<;:865444558;;<:877777777732222:;.-,,-/1666777887522224;>C@9)))((***(()&&
@50a70610-8e25-4a4b-8129-0da83d2f3635 runid=3ffb29643267db9bb8aae685166434a5232ac074 sampleid=1_launch read=92325 ch=39 start_time=2024-11-11T00:09:41Z model_version_id=dna_r10.4.1_e8.2_5khz_400bps_sup@v4.2.0 barcode=barcode05
TGGTACAGATCGTAAAATTGCGTAAGCAAATATAAAGTATCATTCAGGTTTAATATGTAAAGGTGTATTTAAAGGATCAGCTGAAAAAAATTTTCCTTTGCTATTCTAAAATGAAAATCAATAAAAAATGATAATATTAAGCAATAAAATATTACTATTAATATTAAAGAAATTAAATCTTTAAATATAAATCTTTTATTAAAATAGATTTTATCTTTTCTTGAATTTAATCCTATTTGGTTAGATGAGCCTTTTTCATGAAGAATAGATAAATGAATTATTGATATAGCTAAAATTATTAAAGGTATTAAAAAATGTAAAGAAAAAAATCGATTTAATGTAGGATTATCAACGGAAAATCTTCCTCAAACTCAAAAAACAATTTTTTCCCTAAAAATGGAATTGAAGATAAAATATTAGTAATAACTGTTGCTCCCCAAAAAGATATTTGTCCTCAAGGTAAAACATACCCAATAAAAGCGGATCCTATAATTA
+
G88888K{AB?>>?AHJF{EFDHDCED=;<;;99977:87-+++,>??@IO{J{INFIIKHILINIKUL{EKI@FG{:86667-,,8;?988/)&'''++,@BAAB???@GFA@?@DIKDGLBB:HHI{IMHSGGHLJHFQKIO{HI{OKP{{M{PFN{LHHJHKMWLGHO{J{EHHII{GHGIIPJ{FKHNMILK{{MKRI{IDJDGELFGWJ>???C;><24DFH{EH{GHHGKMHHIIKQ{QQEGKDNF?ADAADECDCEFEFGEEGFFGFEEEFGOFOLI{GIGGGLHSNKEHH{EHGHKLJFDDCBBH{{KDDECE=D@FE{{{JGAA@ACKIKEGEEKGLFGICCFB@B@AFGHFIF?>;99;;<?ABAAACDBAAA@BKJJ88898::FDEBACCCFBA@@>>@@BCCBCB==>>>?????A@BA@AA@AA<===?>?>>>>@@BBDCA@?===>?@@AA>>???=@><==7453322588;;=<;.-
@6ca84896-eb7e-4614-8c1b-e62486793de5 runid=3ffb29643267db9bb8aae685166434a5232ac074 sampleid=1_launch read=144616 ch=5 start_time=2024-11-11T00:09:42Z model_version_id=dna_r10.4.1_e8.2_5khz_400bps_sup@v4.2.0 barcode=barcode05
AATTATAGGATCCGCTTTTATTGGGTATGTTTTACCTTGAGGACGATCTCTTTGGGGAGCAACAGTTATTACTAATATTTTATCTTCAATTCCATTTTTAGGGAAAAAAATTGTTTTTTGAGTTTGAGGAAGATTTTCCGTTGATAATCCTACATTAAATCGATTTTTTTCTTTACATTTTTTAATACCTTTAATAATTTTAGCTATATCAATAATTCATTTATCTATTCTTCATGAAAAAGGCTCATCTAACCAAATAGGATTAAATTCAAGAAAAGATAAAATCTATTTTAATAAAAGATTTATATTTAAAGATTTAATTTCTTTAATATTAATAGTAATATTTTATTGCTTAATATTATCATTTTTTATTGATTTTCATTTTAGAATAGCAAAGGAAAATTTTTTTCCAGCTGATCCTTTAAATACACCTTTACATATTAAACCTGAATGATACTTTATATTTGCTTACGCAATTTTACGATCTGTACCAA
+
87654444576541122286677665556688999997--7778*****.,/0+5:9:877666677789889877788:<::999<6655599::;<?;999:=@DEA?>>>==>>BB><;::;;;<98888::<>?4111159977789<<>>=<;;:623334ABBBA==511;:;;;<EA;98889:<7;97677:7776798766677766678;<<;;98777778:89887989876778998999888:99877778887:899:98999766679;::::;=??;8866886789::99998=<766669;;:<<==><=;:99887544446799<>=;;:9998876666677789<@?=;;98889>>::::<=66655667899;;;<:<<==>>=<<98787666568<5;;8655511171;:8654445456.....760/..//1877889:885111129:;;3111142111299
@91e262f3-caf6-4575-a56b-7f515131a8f9 runid=3ffb29643267db9bb8aae685166434a5232ac074 sampleid=1_launch read=36432 ch=478 start_time=2024-11-11T00:09:50Z model_version_id=dna_r10.4.1_e8.2_5khz_400bps_sup@v4.2.0 barcode=barcode05
TGGTACAGATCGTAAAATTGCGTAAGCAAATATAAAGTATCATTCAGGTTTAATATGTAAAGGTGTATTTAAAGGATCAGCTGGAAAAAAATTTTCCTTTGCTATTCTAAAATGAAAATCAATAAAAAATGATAATATTAAGCAATAAAATATTACTATTAATATTAAAGAAGTTAAATCTTTAAATATAAATCTTTTATTAAAATAGATTTTATCTTTTCTTGAATTTAATCCTATTTGGTTAGATGAGCCTTTTTCATGAAGAATAGATAAATGAATTATTGATATAGCTAAAATTATTAAAGGTATTAAAAAATGTAAAGAAAAAAATCAATTTAATGTAGGATTATAAACGGAAAATCTTCCTCAAACTCAAAAAACAATTTTTTTCCCTAAAAATGGAATTGAAGATAAAATATTAGTAATAACTGTTGCTCCCCAAAAAGATATTTGTCCTCAAGGTAAAACATACCCAATAAAAGCGGATCCTATAATTA
+
FHHHHIKIHWD>>?CCFJJABACBBBABBBAAFCEEJFGKD81111112@EHFFGFDGDFFHLGLKGNJGELEFDDC85434434:<@A<:889:;>>?B56C@ADAB@===>;<;@BKGHEEDCFEHJFCE?ACCCDC@?BDCDBBBDGDDFEGDBEDDIIIFFEEFFFGEDEDFGGFBCCC@FJDFH???>CDGHHFEIIFEFDG=>=>A@<HEEEFNLGE::ENHGIEFHDFFCBCBBEIDDBA@?@@A@>?BCBA@AAAAABAA@ABBADDBADEEGDFFGHFBC000??ADEFDDCCDCBA@@?>))=>AA>;:99:CFFEHI{II=1000047548)((((>88(('&'---.DC>=;8878@ACAC><<<<BCA?=<<BCBFHHB7--;;CHCB=====A@?==>>?BCDBABA??>??@BABAADBA@?A?DDBA@@?><===>;?@?@A@@>=>>?@@@??>?>?=C@@@???<98888;<=<;::::
@f5833907-1b9c-4639-ba1a-527a5b3f1524 runid=3ffb29643267db9bb8aae685166434a5232ac074 sampleid=1_launch read=24097 ch=439 start_time=2024-11-11T00:09:55Z model_version_id=dna_r10.4.1_e8.2_5khz_400bps_sup@v4.2.0 barcode=barcode05
AATTATAGGATCCGCTTTTATTGGGTATGTTTTACCTTGAGGACAATCTCTTTTGGGGAGCAACAGTTATTACTAATATTTTATCTTCAATTCCATTTTTAGGGAAAAAAATTGTTTTTTGAGTTTGAGGAAGATTTTCCGTTGATAATCCTACATTAAATCGATTTTTTTCTTTACATTTTTTAATACCTTTAATAATTTTAGCTATATCAATAATTCATTTATCTATTCTTCATGAAAAAGGCTCATCAAACCAAATAGGATTAAATTCAAGAAAAGATAAAATCTATTTTAATAAAAGATTTATATTTAAAGATTTAATTTCTTTAATATTAATAGTAATATTTTATTGCTTAATATTATCATTTTTTATTGATTTTCATTTTAGAATAGCAAAGGAAAATTTTTTTCCAGCTGATCCTTTAAATACACCTTTACATATTAAACCTGAATGATACTTTATATTTGCTTACGCAATTTTACGATCTGTACCAA
+
<:9976676998522224?=:::99999::;;<<==;(&&&&&'&+***))*/,):;:;9999:99999:;;:::9999:<>=;:::;:766679;<?@E@=<;:>?AB?=<===>@@GB43333500=;::99:::==6222239867778::99998:920//.0:;;?9121.466667CIE@;::889<6=;:99:<?>;:99999999:977788;;;;<::988889;9::99:9:8766788998:;;<=>;:867779:99:99:;;:<<;9887834,,''''(44--5767778:9987778:;77788::;:;:;;;99877787776666689:=>=<<:9998877653355699<=><;;98899=>;::;=><:987889:;;;;;=;===>??>>=:9899997778<55;77676679;:<8766666766778776667778888777789998522224;<==5////19::9988
@d4071287-c9b5-4425-be85-684c055a5890 runid=3ffb29643267db9bb8aae685166434a5232ac074 sampleid=1_launch read=38902 ch=377 start_time=2024-11-11T00:09:57Z model_version_id=dna_r10.4.1_e8.2_5khz_400bps_sup@v4.2.0 barcode=barcode05
AATTATAGGATCCGCTTTTATTGGGTATGTTTTACCTTGAGGACAATCTCTTTTGGGGAGCAACAGTTATTACTAATATTTTTACTCTAACTCCATTTTTAGGGAAAAAAATTGTTTTTTGAGTTTGAGGAAGATTTTCCGTTGATAATCCTACATTAAATCGATTTTTTTCTTTACATTTTTTAATACCTTTAATAATTTTAGCTATATCAATAATTCATTTATCTATTCTTCATGAAAAAGGCTCATCTAACCGAACAGGATTAAATTCAAGAAAAGATAAAATCTATTTTAATAAAAGATTTATATTTAAAGATTTAATTTCTTTAATATTAATAGTAATATTTTATTGCTTAATATTATCATTTTTTATTGATTTTCATTTTAGAATAGCAAAGGAAAATTTTTTTCCAGCTGATCCTTTAAATACACCTTTACATATTAAACCTGAATGATACTTTATATTTGCTTACGCAATTTTACAATCTTACCAA
+
LKHIDHEEFI{LMHFEJIHGFHJ{H{{{QIMK{FMFEB56BFFJIH{IFKGG{;8JKH{{{IHJFECFJHHOK{LG{OJEDHA8-,,,-=>=AFFLHJ{{KFM=:E{G{{QH{KGJIHK{FFDEEGHIRJIQJNHIJWO{DDPQ{OIIHK{NJQGSM{PIHFJDDD@@>=9(''''.;EGIHLKJKOIKJJIHKJ{LJ{L{{KP{MKFFGHEKKJGFJKSTLHKLMH{IGHI{JKJFGEH{MNJ{GJIJKGJHGDA@AACSLNHJFDEBEIKHHEFJO{HQJ{IINILHIJHHWGFGIGFHGFI{FHINSGGIFFHIHHJJI{FI{JGLKIJIJIXQJGGGFEFFG{GJILIIKGJFKFFDFGEH{KQ{{{{{{HG{QH{N{VII{OIJJHMGC00000ACFCFHJ{K{{HF>>@HCAA??ADFFGFCA@A@A11D11IDFDECEBBCBBCB@@??@??@@>BA?@AACECB@<<<=>DHFDC,,,++1000>?
@dc9784d7-7861-43e2-939c-9b5e781a7e42 runid=3ffb29643267db9bb8aae685166434a5232ac074 sampleid=1_launch read=15154 ch=230 start_time=2024-11-11T00:09:58Z model_version_id=dna_r10.4.1_e8.2_5khz_400bps_sup@v4.2.0 barcode=barcode05
TGGTACAGATCGTAAAATTGCGTAAGCAAATATAAAGTATCATTCAGGTTTAATATGTAAAGGTGTATTTAAAGGATCAGCTGGAAAAAAATTTTCCTTTGCTATTCTAAAATGAAAATCAATAAAAAATGATAATATTAAGCAATAAAATATTACTATTAATATTAAAGAAATTAAATCTTTAAATATAAATCTTTTATTAAAATAGATTTTATCTTTTCTTGAATTTAATCCTATTTGGTTAGATGAGCCTTTTTCATGAAGAATAGATAAATGAATTATTGATATAGCTAAAATTATTAAAGGTATTAAAAAATGTAAAGAAAAAAATCGATTTAATGTAGGATTATCAACGGAAAATCTTCCTCAAACTCAAAAAACAATTTTTTTCCCTAAAAATGGAATTGAAGATAAATATTAGTAATAACTGTTGCTCCCCAAAAAGATATTTGTCCTCAAGGTAAAACATACCCAATAAAAGCGGATCCTATAATTA
+
@66677{F{GEGRJS{J{{KHH{LIJ{KGQIIPK{OJNL{IHKIJJJHHJMML{{K{HJ{FFLMJMM{{L<8;;OIIHHHIKJIKKJM{{{FRHGGGGGI;J{Q{JJJHF{{KFQK{{L{HMFHLJ{{{IHK{KIIHQK{GH{JGG@<<JFLLJKFHFGDQIJ{JJII{{{JI{{M{{KHJW{HN{{{{IJJ{NLL{{JG{KIQ{SJJIIN{{KHKII{{KMJJ{IJIIK{H5555@E7..../1DDFJH{ED:,++,{H{{NJKKL{MHK{H{PEEPGGY{FOI{KHLJJIDGFIKLHKGAANKSNHJIFCJGJHGEFGLGGIGJI{{{JIDFDGLI{I{{J{{NNJ{{ILNI{H{H{O{F{@==<;;;<CCA>>>>K{J{NNW{M{{{J{F@BLYZ{KN{QHIF{O{{EDGDA3HHFAAIFHK{IFFKJ{NKKFDDHF{J{{{J{IRJ{JHLIJNFRHV{KJI{{SHHHLKJ[KU{JGQFFGEFEEFFGGGEF{
@9ae5a686-da7d-4f6b-8d04-787f64170f20 runid=3ffb29643267db9bb8aae685166434a5232ac074 sampleid=1_launch read=16314 ch=206 start_time=2024-11-11T00:10:00Z model_version_id=dna_r10.4.1_e8.2_5khz_400bps_sup@v4.2.0 barcode=barcode05
AATTATAGGATCCGCTTTTATTGGGTATGTTTTACCTTGAGGACAAATATCTTTTTGGGGAGCAACAGTTATTACTAATATTTTATCTTCAATTCCATTTTTAGGGAAAAAAATTGTTTTTTTGAGTTTGAGGAAGATTTTCCGTTGATAATCCTACATTAAATCGATTTTTTTCTTTACATTTTTTAATACCTTTAATAATTTTAGCTATATCAATAATTCATTTATCTATTCTTCATGAAAAAGGCTCATCTAACCAAATAGGATTAAATTCAAGAAAAGATAAAATCTATTTTAATAAAAGATTTATATTTAAAGATTTAATTTCTTTAATATTAATAGTAATATTTTATTGCTTAATATTATCATTTTTTATTGATTTTCATTTTAGAATAGCAAAGGAAAATTTTTTTCCAGCTGATCCTTTAAATACACCTTTACATATTAAACCTGAATGATACTTTATATTTGCTTACGCAATTTTTCCCCAATTATTCCCAA
+
HHGJ{NJJKNPPHRLKHT{PMHCBK{LK{{JL{JKMGNADDCBBA@?>?IAFEDCBBFFFHFEEBF@??@@@DCG{GH{K{{{{KII{K{KJFIVIIDHI{GK;;748>;;;4410./112EDBC?DEE?BOGEFXLE@BHMP@@BJ{I{{K{JH{{NJ{{GIHGFQGHANK{{999513CC@MJFJJGGI{IIIPJ{GKG{HK{LT{HIHFDEBCCCHGFFEEIC8GDLIKJA@=433334@AHHJFISLKWHSJF{SH{GLHKHLN@AF;>A@AACFIILJEIIEIJGMNHIN{KM{LHIGKHJYIH{HDHIG{KKGKGH{{GLIUGNHIFJEIJGFEEFDCBBCGF{KKKGJ{IGKIFHEH>>GHEILINLHFH{FJ{{{FEEHGEGKJLEDFECCDHGJGGMFGI{{{{JI@@BPHEIFGFFGGDHDDDCCD00L00FFGDCELIHFLDCAC@BAAADDDHDFCCECCGICA>>=>?EHJF=91,)(((),)'''%'
@d7d259ff-a63d-44fb-b8c8-3708eb4202de runid=3ffb29643267db9bb8aae685166434a5232ac074 sampleid=1_launch read=115795 ch=386 start_time=2024-11-11T00:10:05Z model_version_id=dna_r10.4.1_e8.2_5khz_400bps_sup@v4.2.0 barcode=barcode05
AATTATAGGATCCGCTTTTATTGGGTATGTTTTACCTTGAGGACAATCTATTTGGGGAGCAACAGTTATTACTAATATTTTATCTTCAATTCCATTTTTAGGGGAAAAAAATTGTTTTTTGAGTTTGAGGAAGATTTTCCGTTGATAATCCTACATTAAATCGATTTTTTTCTTTACATTTTTTAATACCTTTAATAATTTTAGCTATATCAATAATTCATTTATCTATTCTTCATGAAAAAGGCTCATCTAACCAAATAGGATTAAATTCAAGAAAAGATAAAATCTATTTTAATAAAAGATTTATATTTAAAGATTTAATTTCTTTAATATTAATAGTAATATTTTATTGCTTAATATTATCATTTTTTATTGATTTTCATTTTAGAATAGCAAAGGAAAATTTTTTTCCAGCTGATCCTTTAAATACACCTTTACATATTAAACCTGAATGATACTTTATATTTGCTTACGCAATTTTACGATCTGTACCAA
+
SJ{K{LHQLIJLJOKMGD>>AFA@DEIMLJGH{F{FG>:;::74((((('''*)5@@EKK{U{{I{MLJH{GK{INL{G{HHHGKQHN{KIL{{{NEM{?<>>++@>??BC?<;;=@DMB5555>BCENFKNI{EG>HFC;;<DDHOI{HR{MPLHKKKMSB@@?@DIZ{{EIH522===>FK{NLH{GHDAA?NL{JQIH99999Q{KGJH{{GHJJGG{{{JHPGKSKLGPNNS{GJJ{L{KGJGHKKHPN{XHMJIO{{{I{IOKOICLFHEILMJKIG{{KII{IJIL{H{HSOV{KLQKHM{HFOKM{{MIL{{KI{JKCIKHIFWMNcFH{JIQ{HGFXMLJN{J{{{ON{L{JOH{KH_GJS{{JNKH{MFI86E{BHH<<;;>?E{H{WIHY{N{KH{{M{Q{HIH{{{IJFG{H{I{{{{{MHGDEGDEHUJFQHI{HPGPIHFIJILTGJHF{{IH{JI{{{GHEFEGJJOJ{@>>>>??@??JH
@76e893c9-d762-4b31-8602-9bb2a50810e6 runid=3ffb29643267db9bb8aae685166434a5232ac074 sampleid=1_launch read=18595 ch=253 start_time=2024-11-11T00:10:02Z model_version_id=dna_r10.4.1_e8.2_5khz_400bps_sup@v4.2.0 barcode=barcode05
TGGTACAGATCGTAAAATTGCGTAAGCAAATATAAAGTATCATTCAGGTTTAATATGTAAAGGTGTATTTAAAGGATCAGCTGGAAAAAAATTTTCCTTTGCTATTCTAAAATGAAAATCAATAAAAAATGATAATATTAAGCAATAAAATATTACTATTAATATTAAAGAAATTAAATCTTTAAATATAAATCTTTTATTAAAATAGATTTTATCTTTTCTAAAATTAATCCTATTTGGTTAGATGAGCCTTTTCATGAAGAATAGATAAATGAATTATTGATATAGCTAAAATTATTAAAGGTATTAAAAAATGTAAAGAAAAAAATCGATTTAATGTAGGATTATCAACGGAAAATCTTCCTCAAACTCAAAAAACAATTTTTTTCCCTAAAAATGGAATTGAAGATAAAATATTAGTAATAACTGTTGCTCCCCAAAAAGATATTTGTCCTCAAGGTAAAACATACCCAATAAAAGCGGATCCTATAAA
+
?;;<<<A?>><88999>?@=<:;::<??@B@CDACACBCAAA@A@@A@??@@BA???>>??????>?BBCDHFBEDEBBACBECCCFEGHEDFH>AB??CCFDBA@ABBCDDCABCCEFCCBDCE<5444B@@>>===>@A@B@@@?@@AAA@AAAAA@AA@BAAABDEEEBDDDC@A@?@@ABDEA@??=>?>?BCEBDC@?@A@@>>>>?EGD@>>=A00)())(2)*@A@?A@@BA@@?>=<<<<=>>>>@HAAA=<<<=>>>>?>??ABA???@?@A?>>>===>?@@@A:::::A@A>=<<;;9999<==<=::;=@???>?@A75555:??C;9222111///23855556@@@@>=<=-----02//00?>;:99;BH{{{GEA:A@@CDBB>>===>>>=<<==?@C@>>=:88889<<=>=?>>>?@AA??>=><:9::<>>??>>>>=<<;<<<====<=><6@=<<<==;87778;;;<<<;
@396b8353-5cd7-4db1-8bea-ebfeeb25409a runid=3ffb29643267db9bb8aae685166434a5232ac074 sampleid=1_launch read=17356 ch=122 start_time=2024-11-11T00:10:05Z model_version_id=dna_r10.4.1_e8.2_5khz_400bps_sup@v4.2.0 barcode=barcode05
AATTATAGGATCCGCTTTTATTGGGTATGTTTTACCTTGAGGACAAATATCTTTTTGGGGAGCAACAGTTATTACTAATATTTCATCTTCAATTCCATTTTTAGGGAAAAAAATTGTTTTTTGAGTTTGAGGAAGATTTTCGTTGATAATCCTACATTAAATCGATTTTTTTCTTTACATTTTTTAATACCTTTAATAATTTTAGCTATATCAATAATTCATTTATCTATTCTTCATGAAAAAGGCTCATCTAACCAAATAGGATTAAATTCAAGAAAAGATAAAATCTATTTTAATAAAAGATTTATATTTAAAGATTTAATTTCTTTAATATTAATAGTAATATTTTATTGCTTAATATTACCATTTTTTATTGATTTTCATTTTAGAATAGCAAAGGAAAATTTTTTTCCAGCTGATCCTTTAAATACACCCTTACATATTAAACCTGAATGATACTTTATATTTGCTTACGCAATTTTACGATCTGTACCAA
+
EB@@>>???BB@>;;;<=FEFCDCCBABAACEEB{D?>==@BBCCECABDFE{FHGDCDCDA@?>>>>=>?@GFHEIDBA@@AABAABAEAA@AABBBCEJGFBBB?GDHKGFFEDNEEHKKCA@@CCBAEBBBDB@<:A;333AAEEBBBBDBBAAAAABB=::::<IG{{FCA3*+?@DDCEG>;67?@@@A>BD@???@AAC@AA@??@?@B@?@@@BBCCBGDCB???@@C?A?>?@@BAA??@AAAAAA@AAAB@@?=>>>@@??A>>==<;==:995564/0////64/79:=@@ABBCCCCA@?@>CE?>??@CGEBCDDDE5C@??@@?B@>>>=>?@BEDDDFCA@A@@@@@@@>>??AABBCA@@???@@FFDDCCEF@???=>>=>@ABCCBBCDDOHEHD?77<>,,,,,::834@==<<;;0/?//@@=<;;;<<=<<<>><<=<;;;<<>?>????@??=88889>?A@;55556@@?>===
@efaa0a86-fbb0-449a-ac78-f8fbb73a0d03 runid=3ffb29643267db9bb8aae685166434a5232ac074 sampleid=1_launch read=1467 ch=192 start_time=2024-11-10T12:16:17Z model_version_id=dna_r10.4.1_e8.2_5khz_400bps_sup@v4.2.0 barcode=barcode05
AATTATAGGATCCGCTTTTATTGGGTATGTTTTACCTTGAGGACAAATATCTTTTTGGGGAGCAACAGTTATTACTAATATTTTATCTTCAATTCCATTTTTAGGGAAAAAAATTGTTTTTTGAGTTTGAGGAAGATTTTCCGTTGATAATCCTACATTAAATCGATTTTTTTCTTTACATTTTAATACCTTTAATAATTTTAGCTATATCAATAATTCATTTATCTATTCTTCATGAAAAAGGCTCATCTAACCAAATAGGATTAAATTCAAGAAAAGATAAAATCTATTTTAATAAAAGATTTATATTTAAAGATTTAATTTCTTTAATATTAATAGTAATATTTTATTGCTTAATATTATGATTTTTTATTGATTTCATTTTTGATGAGCAAAGGAAAATTTTTTTCCAGCTGATCCTTTAAATACACCTTTACATATTAAACCTGAATGATACTTTATATTTGCTTACACAATCTCATACAA
+
FFHOEG???IMES>>LGFDEEJGGHGNQJG{N{QKD{BAABDEDLFGG{{HMJ@<;<{HF{KLGILILIJIILH{KKIIFHG?/,{JMJGGEL{{JJFMGONCBD?9>CDJ{{JXCCD@CMP@=<<=HEG{EEJM^CIIE?EAADHKJIII::::MIMMKRNFHHFFG{S{{{;:9506BB2.?6666CB=;;;GNA@?@?20111FFDDDEI{EJL{K{{{{K{NQQGIHLEHEIHGGIKJ{YFIJPJ{{JGPFCCEEEEDHGE66<66BFIJFNHG@FFCCDGMVMGDE>8888>?BEEPNGKHHIF{C,+//153,))5DCCE==:==ECB<;89=><>>==:210115568789>@?:;00002@?><;;<=932&((((+0,)'&&&&'+,-5898:::9;;:99:12@A=====@@F?BDBCD=<2((5'(9::::889=@@>>=<<<<==?@A7@@>>;953+''''')'&'''',557
@58e9497e-3a56-417c-b219-d753644253bb runid=3ffb29643267db9bb8aae685166434a5232ac074 sampleid=1_launch read=1235 ch=183 start_time=2024-11-10T12:16:23Z model_version_id=dna_r10.4.1_e8.2_5khz_400bps_sup@v4.2.0 barcode=barcode05
TGGTACAGATCGTAAAATTGCGTAAGCAAATATAAAGTATCATTCAGGTTTAATATGTAAAGGTGTATTTAAAGGATCAGCTGGAAAAAAATTTTCCTTTGCTATTCTAAAATGAAAATCAATAAAAAATGATAATATTAAGCAATAAAATATTACTATTAATATTAAAGAAATTAGATCTTTAAATATAAATCTTTTATTAAAATAGATTTTATCTTTTCTTGAATTTAATCCTATTTGGTTAGATGAGCCTTTTCCATGAAGAATAGATAAATGAATTATTGATATAGCTAAAATTATTAAAGGTATTAAAAAATGTAAAGAAAAAAATCGATTTAATGTAGGATTATCAACGGAAAATCTTCCTCAAACTCAAAAAACAATTTTTTTCCCCTAAAAATGGAATTGAAGATAAAATATTAGTAATAACTGTTGCTCCCCAAAAGATATTTGTCCTCAAGGTAAAACATACCCAATAAAAGCGGATCCTATAATTA
+
K>==>>JHJNRJHMK{{K{KKMLLLISK{QHPHIO{M{IMRPQKKNKIRK{HJ{HHLHRMLOJLJMLIW{NKQIJ{OH{S{JIKEGI{P{ITI{G{HHKLM{QH{K{K{{PKHN{EGM{JOR{NVTP{N{NKGH{{LHKKGZ{LK{JH{IHK{{KGMF{{KSMJHUIKSJKKJ{JJIM{O{J{OH{LOH{N{NLLNI{PLFEHIJBIKJINJ{JLIQHKKHI>::;OIMMPKJHVLLFLI>BB@?AA@AGMKPLPIIF?@{{MIIMK{QI{MGI?H{TJMM{IMKJLIJG{{WJ{{{JO{JH{{HLNM{K{FMK{{{SIG{{{GNGXM{OHOHGFLKQKKO{PMIIJLJK.---.{GMIKLN{J{IK{IFHKKHIGHJ{{{QJUFM{{{{J{>5(G{FJPNI{GEFIGJLHIPHLLIHNLXIGNHG{FGHKWFTH::9990-?::HGDDEIIM{GF{NEDCCCHHGJGK{EGHJAIEGFEEEH{IEIDHGEFHGFGF
@296f04fa-2204-4ac2-9cd3-4779da86e484 runid=3ffb29643267db9bb8aae685166434a5232ac074 sampleid=1_launch read=1662 ch=222 start_time=2024-11-10T12:16:20Z model_version_id=dna_r10.4.1_e8.2_5khz_400bps_sup@v4.2.0 barcode=barcode05
AATTATAGGATCCGCTTTTATTGGGTATGTTTTACCTTTGAGGACAAATATCTTTTTGGGGAGCAACAGTTATTACTAATATTTTATCTTGATTCCATTTTTAGGGAAAAAAATTGTTTTTTGAGTTTGAGGAAGATTTTCCGTTGATAATCCTACATTAAATGGATTTTTTTCTTTACATTTTTTAATACCTTTAATAATTTTAGCTATATCAATAATTCATTTATCTATTCTTCATGAAAAAGGCTCATCTAACCAAATAGGATTAAATTCAAGAAAAGATAAAATCTGTTTTAATAAAAGATTTATATTTAAAGATTTAATTTCTTTAATATTAATAGTAATATTTTATTGCTTAATATTATCATTTTTTATTGATTTTCATTTTAGAATAGCAAAGGAAAATTTTTTTCCAGCTGATCCTTTAAATACACCTTTACATATTAAACCTGAATGATACTTTATATTTGCTTACGCAATTTTACGATCTGTACCA
+
(((:899::=;:755679B>==<<=>=>>>@?>==9<5.+-..1//0,(((()(((((:???<<<;;<<;<<<=>>=><;;<<@CBA@?>''(();99:=@D@??<9?ABDBA@ABBBCCHE/....3.0>==>??A?@@9744447<<:::;<====>==>=)))))/79:<6561,,2000/1558A?>==>A@CA?>>>B0////55444;;<99:9:=<=A@A44444889888==;<<=<<778<<8888:<<<=><<::;<22222>=>>>>>??>>=>@@?>=<<99>>C?>>==<;;<=>>>>>>?AA=<<<<????@@CCCA><;;;<;;<:9999;==?ECBA><==<=>====<====@CEDD@@??BB?:9:A?AB<:99977789;=?>>@>@@@?@@@??:9:<<;>;;<<<78>;7666667=7;A>=<<<<>9:://///99531----/<<=;<=<<:54555<>>>933324887874
@cddb07f2-ee1a-43b1-8df5-76fafce2ef6b runid=3ffb29643267db9bb8aae685166434a5232ac074 sampleid=1_launch read=12945 ch=201 start_time=2024-11-10T12:16:25Z model_version_id=dna_r10.4.1_e8.2_5khz_400bps_sup@v4.2.0 barcode=barcode05
TAATTATAGGATCCGCTTTTATTGGGTATGTTTTACCTTGAGGACAAATATCTTTTTGGGGAGCAACAGTTATTACTAATATTTTATCTTCAATTCCATTTTTAGGGAAAAAAAGATCTTTGAGTTTGAGGAAGATTTTCCCGTTGATAATCCTACATTAAATCGATTTTTTTCTTTACATTTTAATACCTTTAATAATTTTAGCTATATCGATCATTCATTTATCTATTCTTCATGAAAAAGGCTCATCTAACCAAATAGGATTAAATTAGAGAAAAGATAAAATCTATTTTAATAAAAGATTTATATTTAAAGATTTAATTTCTTTAATATTAATAGTAATATTTTATTGCTTAATATTATCATTTTTATTGATTTGATTTTAGAATAGCAAAGGAAAATTTTTTTCCAGCTGATCCTTTAAATACACCCTTACATATTAAACCTGAATGATACTTTATATTTGCTTACGCAATTTTACAATATATACCAA
+
,((*4332334331//002;9998777667799;;;;::((88787776676679:=66640:87778645557877755666:=<7666667555689:<>@655438<77645,++++)&'(((-(*5444453223641))--.4422234665555465-,,,-2;==A@641+.33213.11//001412654448::77654331((((((()-)))(1,+++,5456566656676434////04567:77554445576667*)))*+5453334467777888;;965446656678776778986678:377699;<<;:87778777644331222488877887765555567779:966567689*----8744422433556778:9;;;<<;::965554445457:798544444..7..877776665566666565545576865566777630//./12430,'&&'*))**))
@a6fbc989-75cf-456b-a92d-dbaec8ad0582 runid=3ffb29643267db9bb8aae685166434a5232ac074 sampleid=1_launch read=1671 ch=142 start_time=2024-11-10T12:16:24Z model_version_id=dna_r10.4.1_e8.2_5khz_400bps_sup@v4.2.0 barcode=barcode05
AATTATAGGATCCGCTTTTATTGGGTATGTTTTACCTTGAGGACAAATATCTTTTTGGGGAGCAACAGTTATTACTAATATTTTATCTTCAATTCCATTTTTAGGGAAAAAAATTGTTATTTGAGTTTGAGGAAGCTCCGTTGATAATCCTACATTAAATCGATTTTTTTTCTTTTACATTTTTTAATACCTTTAATAATTTTAGCTATATCAATAATTCATTTATCTATTCTTCATGAAAAAGGCTCATCTAACCAAATAGGATTAAATTCAAGAAAAGATAAAATCTATTTTAATAAAAGATTTATATTTAAAGATTTAATTTCTTTAATATTAATAGTAATATTTTATTGCTTAATATTATCATTTTTTATTGATTTTCATTTTAGAATAGCAAAGGAAAATTTTTTTCCAGCTGATCCTTTAAATACACCTTTACATATTAAACCTGAATGATACTTTATATTTGCTTACGCAATTTTACGATCTGTACCAA
+
LXG{HI{IJKSMKMJHIO{J{IL{MKHKO{MXKK{{HD?A?{:;GDGEFOTKIK{IJGI{{HHNK{MLJ{OKWLLR{I{MIGO{JJ{{KKILKSRJJFMO{KGGLKFLNHH{{HPI{{HHK{@=:542..43***)('&$$%%%&&'89A{FHH{L{JKJILHSEAE8E{HFDER3/GGFFH{K{MJ{LJJKKJJKR{K{{{KEFEE{ILKLCACBBDE866669;;=>11111EDHG{{{LH{KOJKH{P{O{M]LIL{JGKLK{N{L{NIFMIFIGJMHGLJKKJHKHLJLBHHDD{IHOJFJ{IJOMJ{HQHIH{GELJ{N{{KRINLQJIJJ{{MOHGGMIKPJJKcMHV{{IHIUK{KGLGGGKH{QJG{R{MJK{JO{KIIKE@?FHGIAAAAB77<:93111@;>@88?IGEDDEK{JJH{LKIHLHAAG@@GMJL{JHFJIJNHHFFIKSHFFGE{HGI{IJGGG{DGFJJKN{L{GEECGGDJFFFG
@a7519c4a-523b-4b93-a0cf-5ed6d8702ea1 runid=3ffb29643267db9bb8aae685166434a5232ac074 sampleid=1_launch read=1563 ch=161 start_time=2024-11-10T12:16:32Z model_version_id=dna_r10.4.1_e8.2_5khz_400bps_sup@v4.2.0 barcode=barcode05
TGGTTAAGATAGTAAAATTGCGTAAGCAAATATAAAGTATCATTCAGGTTTAATATGTAAAGGTGTATTTAAAGGATCAGCTGGAAAAAAATTTTCCTTTGCTATTCTAAAATGAAAATCAATAAAAAATGATAATATTAAGCAATAAAATATTACTATTAATATTAAAGAAATTAAATCTTTAAATATAAATCTTTTATTAAAATAGATTTTATCTTTTCTTGAATTTAATCCTATTTGGTTGATGAGCCTTTTTCATGAAGAATAGATAAATGAATTATTGATATAGCTAAAATTATTAAAGGTATTAAAAAATGTAAAGAAAAAAAGTCGATTTAATGTAGGATTATCAACGGAAAATCTTCCTCAAACTCAAAAAACAATTTTTTTCCCTAAAAATGGAATTGAAGATAAAATATTAGTAATAACTGTTGCTCCCAAAAAGATATTTGTCCTCAAGGTAAAACATACCCAATAAAAGCGGATCCTATAATTA
+
E==A?8777//.0...-12('(()=@KFMJJPMEHLFIFID555333334<<=DCEAAACAGK{{JJ{JKK{IDG{J{FHLHDFCH{MM{G;;;28:225+,ACDGDDEEFJ{LF{G{K<<<<=DHGOKECAB21119:11:>..../@5,ABB@****+DA@@AADFHDCDGGIGHIGEEGNGMLIJ{A@@8CABCCCFOFHJDEC<<<?AFAEDE;8G<@<11:::BBBIDEGDE?,(*<;-----667ECGDB==9)))))+,,4454577?BBBBFEGDDDFCB?=<978<B?111<<=ADD110114AHDA==<<=>?72:=??>>;1000188;<++++,::999=>>::::;BDDDGJFR<;;:78@??><===;?ABCIIH{9;5*?@AAC@>===>>>==;;;;<>=?=<:9878889:;<=:;:9::96,:::<9999:;<<<<<;<<;<=<=>>==;::;;;<=<<<<;<:32222578765556
@7f7ba78b-8da1-40e0-9717-90995447d355 runid=3ffb29643267db9bb8aae685166434a5232ac074 sampleid=1_launch read=1365 ch=412 start_time=2024-11-10T12:16:31Z model_version_id=dna_r10.4.1_e8.2_5khz_400bps_sup@v4.2.0 barcode=barcode05
TGGTACAGATCGTAAAATTGCGTAAGCAAATATAAAGTATCATTCAAGTTTAATATGTAAAGGTGTATTTAAAGGATCAGCTGGAAAAAAATTTTCCTTTGCTATTCTAAAATGAAAATCAATAAAAAATGATAATATTAAGCAATAAAATATTACTATTAATATTAAAGAAATTAAATCTTTAAATATAAATCTTTTATTAAAATAGATTTTATCTTTTCTTGAATTTAATCCTATTTGGTTAGATGAGCCTTTTTCATGAAGAATAGATAAATGAATTATTGATATAGCTAAAATTATTAAAGGTATTAAAAAATGTAAAGAAAAAAATCGATTTAATGTAGGATTATCAACGGAAAATCTTCTTCAAACTCAAAAAACAATTTTTTTCCTAAAAATGGAATCGAAGATAAAATATTAGTAATAACTGTTGCTGCAAAAAGATATTTGTCCTCAAGGTAAAACATACCCAATAAAAGCGGATCCTATAATTA
+
{J{{K{JIH{KGWOKZ{{{LHHHINQ{LJN{J{JV{S{LLHGJNSIIIMK{NLHJLJ{I{{K{{{HNHKK{GMFLRIJ{{{K{J{OHCD>;20+**+).2-.QN{IKMM{{{{DCEE>==::;67:8=>>>?@@@GECBBCCCDIHKEEE@LN{HA????KML{{KAAFMGHEMJI{LMHHLLJM{IPMCBEHKJRK{{JNKEFFEIF{{KC?:C>@?>4,44579;;HEDH{Q[HIOP{H{KKWGKGK{GDF<:{LIN{{K{K{{{JSJQJIJ{H{IP{FB:8888@<::::<NGHJ{88888F{{KMIKH{{{{{C@85567BD{F{{GIHEEFHIG{IOIEN{DLELE=====JWQ{LAB52*****<<>98888{{OGFI{IJ{{{??00<?87879<<?AFDDBGGHFFGAGGCBABC{GGQN{IIKHGG(''''/HPK{JKHIGEJLLGOGGLIBCCBDHFHLIM7777:K?6AADCFHSEE{FHJRB
@4c3d9842-9c8c-419e-89de-4647405f96ad runid=3ffb29643267db9bb8aae685166434a5232ac074 sampleid=1_launch read=1795 ch=406 start_time=2024-11-10T12:16:33Z model_version_id=dna_r10.4.1_e8.2_5khz_400bps_sup@v4.2.0 barcode=barcode05
TGGTACAGATCGTAAAATTGCGTAAGCAAATATAAAGTATCATTCAGGTTTAATATGTAAAGGTGTATTTAAAGGATCAGCTGGAAAAAAATTTTCCTTTGCTATTCTAAAATGAAAATCAATAAAAAATGATAATATTAAGCAATAAAATATTACTATTAATATTAAAGAAATTAAATCTTTAAATATAAATCTTTTATTAAAATAGATTTTATCTTTTCTTGAATTTAATCCTATTTGGTTAGATGAGCCTTTTTCATGAAGAATAGATAAATGAATTATTGATATAGCTAAAATTATTAAAGGTATTAAAAAATGTAAAGAAAAAAATCGATTTAATGTAGGATTATCAACGGAAAATCTTCCTCAAACTCAAAAAACAATTTTTTTCCCTAAAAATGGAATTGAAGATAAAATATTAGTAATAACTGTTGCTCCCCAAAAAGATATTTATCCTCAAGGTAAAACATACCCAATAAAAGCGGATCCTATAATTA
+
GBAHHLHJHL{GK{H{P{QIG{GOIJG{F{FKKTPVURJ{WLN{KWPLOLI{H{MNOFML{XM{MJS{J{H{HI{JKGH{UJIFLGJH{{{RJKIJKHJF;={QIO{{GBBCDCQFNO{HGKIEEKO{{I{{{PGQK{K{{KN@@??ALQONH{LL{KKGK{{KIJH{PII{N{HL{KHF{GFDHHMMIHEHHILMK{J{IJIKHEL{KFIIKDRKC84A<FD???II{HI{IH{K{KKKJ{QHJTKNJGHJHNK{{IJIIJMJH{NI{KMFGHFDHIEPJG{HJMHJPHIFHGHGL{NGHH{JHK{GHKIRFK{{{IFFDFHMFIFH{IK55555A>>><?;;;<=FBAA@@???A@CADBAA>>?>AABBCKECHIFIFGGKHIF{{LXLH>H{JJK{UGIFFHFIDFFEECD47643///044<DBCABEDAA=>92):::DMFEFEIEACJHOHFDEDCDEFJ{IGGFIGFJQFIHEDA>==<=@CBDAA@C@
@3843c946-48ed-4fa6-886a-fdbe0da1b0f6 runid=3ffb29643267db9bb8aae685166434a5232ac074 sampleid=1_launch read=2876 ch=486 start_time=2024-11-10T12:16:36Z model_version_id=dna_r10.4.1_e8.2_5khz_400bps_sup@v4.2.0 barcode=barcode05
TGGTACAGATCGTAAAATTGCGTAAGCAAATATAAAGTATCATTCAGGTTTAATATGTAAAGGTGTATTTAAAGGATCAGCTGGAAAAAAAGTTTCCTTTGCTATTCTAAGATGAAAATCAATAAAAAATGATAATATTAAGCAATAAAATATTATTATTAATATTAAAGAAATTAAATCTTTAAATATAAATCTTTTATTAAAATAGATTTTATCTTTTCTTGAATTTAATCCTATTTGGTTAGATGAGCCTTTTTCATGAAGAATAGATAAATGAATTATTGATATAGCTAAAATTATTAAAGGTATTAAAAAATGTAAAGAAAAAAATGGATTAAATGTAGGATTATCAACGGAAAATCTTCCTCAAACTCAAAAAACAATTTTTTTCCCTAAAAATGGAATTGAAGATAAAATATTAGTAATAACTGTTGCTCCCCAAAAAGATATTTGTCCTCAAGGTAAAACATACCCAATAAAAGCGGATCCTATAATTA
+
DDFEFFGDFFDBFIJ{LS{AIFHIGHLK{H{_JCA?<@?=++++,5556B{K{IM{LIHHK{MI{G{{J{EQKFG{{{NLJHA=<<>EF?=(''&(2--3-2GEEFFFGEF{JIPI{OH{H{GGAF>=>>?A@654/.-++((*))*+220100,++**,--++-+))0CEHL{KH{SI^I{{K{JIJNPFF{{{N{LM{PLJJMLHFDD<;MJ{ABCDF:IGEDF{L{{L{I{J{MKM76767ADCGDHEFC@@@=888456@BFFH{GGGH{KPHKFTK{I????ADABA?=>>>A3....0980+)))*-6=DACB>>@GIFG{NJFF?>??@G??>?AHFK{{HK{4432,..<>OLK{FFDEEFKPPWHIUJ{{MMHHEGMGK{N?A;4DINJIKEBCBDB@??@BEDCIB<EDFCDDECBAABCBCHG@?>></)=;?GHDBBBBEEIIFKIFECCBDDEFEEDEHBE>ECA@<=/?:::::??A??====
@185ed5fc-9834-481f-8127-d2a24d8b7ebc runid=3ffb29643267db9bb8aae685166434a5232ac074 sampleid=1_launch read=1902 ch=330 start_time=2024-11-10T12:16:27Z model_version_id=dna_r10.4.1_e8.2_5khz_400bps_sup@v4.2.0 barcode=barcode05
TGGTACAGATCGTAAAATTGCGTAAGCAAATATAAAGTATCATTCAGGTTTAATATGTAAAGGTGTATTTAAAGGATCAGCTGAAAAAGATTTATTGCTATTCTAAAATGAAAATCAATAAAAAATGATAATATTAAGCAATAAAATATTACTATTAATATTAAAGAAATTAAATCTTTAAATATAAATCTTTTATTAAAATAGATTTTATCTTTTCTTGAATTTAATCCTATTTGGTTGATGGACCTTTTCATGAAGAATAGATAAATGAATTATTGATATAGCTAAAATTATTAAAGGTATTAAAAAATGTAAAGAAAAAAATCGATTTAATGTAGGATTATCAACGGAAAATCTTCCTCAAACTCAAAAAACAATTTTTTTCCCTAAAAATGGAATTGAAGATAAAATATTAGTAATAACTGTTGCTCCCCAAAAAGATATTTGTCCTCAAGGTAAAACATACCCAATAAAAGCGGATCCTATAATTA
+
MIMHL{{HHKKF{KGF{{LDCD{OGMKJGIJIIMIPKJJLJR{LMGILQQRNP{JKKGLGJIHKO{Q{RKTJU{GH{A4222(((()9=++++*****BEGPE{FEI{IJGKRHJ{NG{EAC{DNIEFCECFIHI@@IJKL{NHJPHL{GKEGFDEQQ{IONGGGFGHH@{{{MEDCECBHI{HKA>?@???>=<@B>>>@FJ:::;=C@M>BAA74@=889?@EOHKJIEEDC/,-886880''''')63+5>;;;<BFCDDJPE@@@ABGGGIQIIOLK{HEEDFGJKK{L{{MJHHI{FMC@@AH{{MFICCEHMHFQO{{GF=====KHHIJQHJJGHL{A?==<<>>FOHSFC@@@FIIKP{HG{KI{J{LHGJHK{{NF{B8EFHJK{JHJHGJH{IKJGIDK{FLGIHGFFGHFKEFFJHJIP?BB7/899MJJFEHHKKGJIGLRHERJIH{JOGFMFIH={{EEHFEFAA?>>@@CCBCDCC
@12505a85-1964-49cd-a48c-a9389465a1a9 runid=3ffb29643267db9bb8aae685166434a5232ac074 sampleid=1_launch read=1502 ch=351 start_time=2024-11-10T12:16:36Z model_version_id=dna_r10.4.1_e8.2_5khz_400bps_sup@v4.2.0 barcode=barcode05
AATTATAGGATCCGCTTTTATTGGGTATGTTTTACCTTGAGGACAAATATCTTTTTGGGGAGCAACAGTTATTACTAATATTTTATCTTCAATTCCATTTTTAGGGAAAAAAATTGTTTTTTGAGTTTGAGGAAGATTTTCCGTTGATAATCCTACATTAAATCGATTTTTTTCTTACATTTGCTGAATACCTTTAATAATTTTAGCTATATCAATAATTCATTTATCTATTCTTCATGAAAAAGGCTCATCTAACCAAATAAATTAGATTTCAAAGATAAAATCTATTTTAATAAAGATTTATATTTAAAGATTTAATTTCTTTAATATTAATAGTAATATTTTATTGCTTAATATTATCATTTTTTATTGATTTTCATTTTAGAATAGCAAAGGAAAATTTTTCTCCAGCTGATCGTTTAAATACACCTTTACATATTAAACCTGAATGATACTTTTTATATTTGCTTACGCAATTTTACGATCTGTACCAA
+
M{HOKJJ{IK{II98882,++,'(2:?JJDFDEEQCHF@?GH@A5444697665788CGDFIHJHLGFETKJLK{LRJ{LLJJ{O{I{QIKHJ{M{JJHHHIEHNHLIIKJ{LILHIIHI{OFEBCDLCECGGIFHGDCB:D:;?JHZJIKKKGJ{K{GIT{MFLIHFJKO{I:8<./<;86,('%$$$%*+++3.0@BEEJGILIJG{{KLGIMHHFGKEFJHGMGGGFOIMJKEIJFGFHILKGHHWJJL{J{{JAIH@B:99:;97763('(((8755902,,,,-++,-<::=*DEFECHJMIJJGKOHEGFJK{JMGJFF@BCDDEIHPFEGDBCELHL{L{IIHGIHFEHLLNKKKHHJHL{KIHH>A5....=:?:-EJHJHDFFFI{GFCDCDFINK{;667EGKHILCCDEHG{JIIGFENLM{JRMKLKKHKHEIJFIJEDEGG<;;:A@8988>FCACA<<<<;=<=>EGEDAA@@BDEHGHF
@76f27ce0-cebd-4b1b-896d-4abba709e0c6 runid=3ffb29643267db9bb8aae685166434a5232ac074 sampleid=1_launch read=1381 ch=245 start_time=2024-11-10T12:16:38Z model_version_id=dna_r10.4.1_e8.2_5khz_400bps_sup@v4.2.0 barcode=barcode05
AATTATAGGATCCGCTTTTATTGGGTATGTTTTACCTTTGAGGACAAATATCTTTTTGGGGAGCAACAGTTATTACTAATATTTTATCTTCAAATTCCATTTTTAGGGAAAAAAATTGTTTTTTGAGTTTGAGGAAGATTTTTCCGCTGATTAATCCTACATTAAATCGATTTTTTTCTTTACATTTTTTAATACCTTTAATAATTTTAGCTATATCAATAATTCATTTATCTATTCTTCATGAAAAAGGCTCATCTAACCAAATAGGATTAAATTCAAGAAAAGATAAAATCTATTTTAATAAAAGATTTATATTTAAAGATTTAATTTCTTTAATATTAATAGTAATATTTTATTGCTTAATATTATCATCTTTTATTGATTTTCATTTTAGAATAGCAAAGGAAAATTTTTTTCCAGCTGATCCTTTGGATAGCTACATATTAAACCTGAATGATACTTTATATTTGCTTACGCAATTTTACGATCTACCAA
+
::::99999<:8655679?=::9899899:+****1<9*')6822)'&&&&&'&&&'(2??A=:966666::<<=;;;:;<>>=;+****+.30)('''134542334:>ABDDDBAA?>??CE554521-5=><=@?>;7/-+,&&,*++)''(;<<;<>=>>=?=;9999;GJFH?<8/',(((((=>>??====?B@A@>==>AEDB@?>><;;;;==<<===?@?>>;;:::;<>@<=<<<>>>;;::<=>+++++==>><<<::::620*-8666989=;;:::<==<;43337---,,24<<<>?AB>===>@>:999:>?>>@==>><@?=<<;;;:766668:;>??@@>=====<;::::;9933220*5988<==A54444?88878.---..9;;;>:?@@AB?=<<44=>99999<=8)%$$$$$$%&(((()((*6787788888899:<;<;;;<;<<;;833334<==<<('&&&'''99
@ce6b26ed-c93f-4f42-8cb1-bac505818365 runid=3ffb29643267db9bb8aae685166434a5232ac074 sampleid=1_launch read=1333 ch=107 start_time=2024-11-10T12:16:35Z model_version_id=dna_r10.4.1_e8.2_5khz_400bps_sup@v4.2.0 barcode=barcode05
TTTGGTACAGATCGTAAAATTGCGTAAGCAAATATAAAGTATCATTCAGGTTTAATATGTAAAGGTGTATTTAAAGGATCAGCTGGAAAAAAATTTTCCTTTGCTATTCTAAAATGAAAATCAATAAAAAATGATAATATTAAGCAATAAAATATTACTATTAATATTAAAGAAATTAAATCTTTAAATATAAATCTTTTATTAAAATAGATTTTATCTTTTCTTGAATTTAATCCTATTTGGTTAGATGAGCCTTTTTCATGAAGAGTAGATAAATGAATTATTGATATAGCTAAAATTATTAAAGGTATTAAAAAATGTAAAGAAAAAAATCGATTTAATGTAGGATTATCAACGGAAAATCTTCCTCAAACTCAAAAAACAATTTTTTTCCCTAAAAATGGAATTGAAGATAAAATATTAGTAATAACTGTTGCTCCCCAAAAAGATATTTGTCCTCAAGGTAAAACATACCCAATAAAAGCGGATCCTATAATTA
+
A:2-488BDC@A<;;<<FKEGDECBB@BBABA@AAADDIHDDDDEDDEHCDDDEHFBB@@@CEGECCDDDCEDFFEDDCBBBCEGFFJGLHFGHHKKMPNFRGIHHKGDDDGHFEEGCIJKGDFC@:/=;AACDDBA@@BBCAB@ABBB:8D?CBD53666776;544444?@A@BFFFECBBBCCFKFDA@@@BBAEI{IFFDDDFCB?@?@BGGF999:H@DEAAABADACBCCBCAA@BAHKEEDAB@@@@?@D{LIB@>>>>???@@@@AA@A@?A@@A@BAB@A????@@BABBCB?=<=DFCBBABA@CDFDB??>>?@CCFIGGINB9999:CBD@?:::;;>>>DAA@??A@@CDBB@????EEGECCAAAABB@@??AHFO{IIIICEDBAB@?>??@@?>===>>?ABDB@?>=;;:::===?<====@AABACA@A><;::;=>@AA?A?===<=>?>?>:::::=>65730)39999:<<<987778
@36dae014-fc5b-4704-b035-0e52c0a41eb1 runid=3ffb29643267db9bb8aae685166434a5232ac074 sampleid=1_launch read=1667 ch=103 start_time=2024-11-10T12:16:29Z model_version_id=dna_r10.4.1_e8.2_5khz_400bps_sup@v4.2.0 barcode=barcode05
TGGTACAGATCGTAAAATTGCGTAAGCAAATATAAAGTATCATTCAGGTTTAATATGTAAAGGTGTATTTAAAGGATCAGCTGGAAAAAAATTTTCCTTTGCTATTCTAAAATGAAAATCAATAAAAAATGATAATATTAAGCAATAAAATATTACTATTAATATTAAAGAAATTAAATCTTTAAATATAAATCTTTTATTAAAATAGATTTTATCTTTTCTTGAATTTAATCCTATTTGGTTAGATGAGCCTTTTTCATGAAGAATAGATAAATGAATTATTGATATAGCTAAAATTATTAAAGGTATTAAAAAATGTAAAGAAAAAAATCGATTTAATGTAGGATTATCAACGGAAAATCTTCCTCAAACTCAAAAAACAATTTCCTAAAAATGGAATTGAAGATAAAATATTAGTAATAACTGTTGCTCCCCAAAAAGATATTTGTCCTCAAGGTAAAACATACCCAATAAAAGCGGATCCTATAATTA
+
?@@EJGNLIIKY{J{QO{{JJKILKGKMGMLK{HJ{ILL{99999NMHMK{{{KIQK{JFIW{N{{KHIH{PK{HL{PZFRQIO{R{L{{{IIQKHRHJXIUGNHLBAB;;;<={MH{T{L{M?77CB<7222249:;GFIM{KKMG{OIHOJKDEHHMN{KILQPGMPHH{GJ{K{{{IHIGKIKN{HFIE:99999333335<;DDBCDKEBGBGC?A211./CEEKIKHL{JG{LIJI{IJHQIKL{{JD=<{KJL{HLOP{[JU{IHG\I{I{NMJM{{Q{HKOJ{F{LFKLQLLHK{{JIKEHLGHLLK{P{GA777DNJCHM{{{DFCFD{LHJK{IGTIKHKKJ{KIPH{GIPNL{:888=99:<=C5444IHC,*)''),0+,-DHFDCFFGDABAAJJFH{{H{IMGJGFTMML{SJGHHID***+>JLGI{J{V{OGFH{RL{J{{JGVL\K{KGG{?JEKIGTGGILJGHCEEJR{NIJGF
@620b5949-3140-4946-b4b8-52b12f006cc3 runid=3ffb29643267db9bb8aae685166434a5232ac074 sampleid=1_launch read=1317 ch=38 start_time=2024-11-10T12:16:33Z model_version_id=dna_r10.4.1_e8.2_5khz_400bps_sup@v4.2.0 barcode=barcode05
TGGTACAGATCGTAAAATTGCGTAAGCAAATATAAAGTATCATTCAGGTTTAATATGTAAAGGTGTATTTAAAGGATCAGCTGGAAAAAAATTTTCCTTTGCTATTCTAAAATGAAAATCAATAAAAAATGATAATATTAAGCAATAAAATATTACTATTAATATTAAAGAAATTAAATCTTTAAATATAAATCTTTTATTAAAATAGATTTTATCTTTTCTTGAATTTAATCCTATTTGGTTAGATGAGCCTTTTTCATGAAGAATAGATAAATGAATTATTGATATAGCTAAAATTATTAAAGGTATTAAAAAATGTAAAGAAAAAAATCGATTTAATATAGGATTATCAACGGAAAATCTTCCTCAAACTCAAAAAACAATTTTTTTCCCTAAAAATGGAATTGAAGATAAAATATTAGTAATAACTGTTGCTCCCCAAAAAGATATTTGTCCTCAAGGTAAAACATACCCAATAAAAGCGGATCCTATAATTA
+
:;::::::::9677779::8767777<<<@?>>===<<<<<<<<888778;:=<99999;;<::88899<==><;;;:;;<===;<?AB@??;<:=:222)*??>????A@?@;;;;BD?<<;;<===?><6445**95,,,;;<<=====<<<<55556><<;;;<<=;;;;:?>>>=3332//0044**+.887795+++++::211112<=?;:::?7;;78><<>>==;::8771./466:::7777789<@@@??<::::;;:89988;:;;<<<<<=<<<<:;99:;:;<>><<<>=>;;999:;:<?@A?;:::;:A====ECB:32223?><;95555:<<<;98511112>?.....<;;<=>?32222:::9<<=CDGCC90-)...<>>;6665699998999<=??=<;:8988899:;;<<::43389<=>?>;;;;=>>==<<+++++,8889;:99:::<><;:9:974444589:877778
@39d48d52-a400-45ce-92e8-afe25f670168 runid=3ffb29643267db9bb8aae685166434a5232ac074 sampleid=1_launch read=1635 ch=473 start_time=2024-11-10T12:16:45Z model_version_id=dna_r10.4.1_e8.2_5khz_400bps_sup@v4.2.0 barcode=barcode05
CGTAAGAATAGTAAAATTGCGTAAGCAAATATAAAGTATCATTCAGGTTTAATATGTAAAGGTGTATTTAAAGGATCAGCTGGAAAAAAATTTATTGCTATTCTAAAATGAAAATCAATAAAAAATGATAATATTAAGCAATAAAATATTACTATTAATATTAAAGAAATTAAATCTTTAAATATAAATCTTTTATTAAAATAGATTTTATCTTTTCTTGAATTTAATCCTATTTGGTTAGATGAGCCTTTTTCATGAAGAATAGATAAATGAATTATTGATATAGCTAAAATTATTAAAGGTATTAAAAAATGTAAAGAAAAAATCGATTTAATGTAGGATTATCAACGGAAAATCTTCCTCAAACTCAAAAAACGATTTTCCCTAAAAATGGAATTGAAGATAAAATATTAGTAATAACTGTTGCTCCCCAAAAAGATATTTGTCCTCAAGGTAAAACATACCCAATAAAAGCGGATCCTATAATTA
+
%'((++/20(((((GMGKEDBEAGEEEHHGHJG@??GJ?5544245422201++:-----JKGIHHIJHJJJ;74433////000/0112,,*%&'(*=997''''(:?>CDIFIIECBCEHFIKGGOGGGHJIH{QDIEFEBF>/4D3322?A@B>>==BD89F<IHOI{KLIE@?=989>;;8222.466665<BACCJF{IFLI{{NWKC=;I=HB=>?OSLGKLIJGJI{{{{IGT{NIJJFKHIMH{NGINHKHIJN{ISKMFM{{I{IMKGGHMKJO{KJNG{{IG{{{SG{HJEMKGHGHEOJJHFFE@A@;D?;{J{KFBAACBDCDA@>=>>>>>>B@@@@AHILH{JMGKIFKFHHKIFCDFDFEC.....7+AA3:;<KMJGKUFJK{JFEGEGCKHGGDGGDFFFDHFIEGHKKCB@@@43566=ACBCCFK????ADCCEEEHHGFHFIEEFJCFGDDDDAB@??@@CCDBA@@@@
@d48fb670-4301-4017-b55f-05ff407f16e9 runid=3ffb29643267db9bb8aae685166434a5232ac074 sampleid=1_launch read=1258 ch=472 start_time=2024-11-10T12:16:53Z model_version_id=dna_r10.4.1_e8.2_5khz_400bps_sup@v4.2.0 barcode=barcode05
TGTGATTACAGATCGTAAAATTGCGTAAGCAAATATAAAGTATCATTCAGGTTTAATATGTAAAGGTGTATTTAAAGGATACGCTGGAAAAAAATTTTCCTTTGCTATTCTAAAATGAAAGTCAATAAAAAATGATAATATTAAGCAATAAAATATTACTATTAATATTAAAGAAATTAAATCTTTAAATATAAATACTTTTATTTGATACAATTTATATCTTTTCTAAAATTAATCCTATTTGATAATGAGCCTTTTTCATGAAGAATAGATAAATGAATTATTGATATAGTCAAAATTATTAAAGGTATTAAAAAAATGTAGAAGAAAAAAATGGATTTAATGTAGGAGTATCAACGGAAAATCTTCCTCAAACTCAAAAAACAATTTTTTTCCCTAAAAATGGAATTGAAGATAAAATATTAGTAATAGTTGCTCCCAAAAAGATATTTGTCCTTCAAGGGTGAAAACATACCCAATAAAAAACGAATCCTACATTA
+
/+)&&&(&''(((((+23;??>556<<EGFBCACCHHEIIGIH:999333323733300**)))./5..,,,.+./14..*(%$$$&%&(,,((((+*(**)('12---..,--/3.---/0)('(()01::;666,,,++,,,14----.722455100///18CCDE?@D@FDID{?EIE;;;:8=94793320+++*-4.220%%&&'(''(+&(&&&((()(+''()(6//41122342.//-.055BBCGENGDCIEJPFCBCA?>??3222-.-./:<>;9;;;2/+(((((6845589:9CB922((((/677//('&&%'(*-;?@@++++,889<;:++*(&&&&&&(;;BB@BFE==>++=;=>??BB=<==GG=55410114=;>90=A@BUG>=<>=>ABCDFEECD@=887.--,./../.'&&&&'%,33AFEDACA=88755,''')),))***+388555/*+2((((('&&'((''(((*010
@ae3f9973-d185-4b4a-9a26-48a41ca5c53a runid=3ffb29643267db9bb8aae685166434a5232ac074 sampleid=1_launch read=1787 ch=358 start_time=2024-11-10T12:16:51Z model_version_id=dna_r10.4.1_e8.2_5khz_400bps_sup@v4.2.0 barcode=barcode05
AATTATAGGATCCGCTTTTATTGGGTATGCTTTACCTTGAGGACAAATATCTTTTTGGGGAGCAACAGTTATTACTAATATTTTATCTTCAATTCCACTTTTAGGGAAAAAAATTGTTTTTTGAGTTTGAGGAAGATTTTCCGTTGATAATCCTACATTAAATCGATTTTTTCTTTACATTTAATACCTTTAATAATTTTAGCTATATCAATAATTCATTTATCTATTCTTCATGAAAAAGGCTCATCTAACCAAATAGGATTAAATTCAAGAAAAGATAAAATCTATTTTAATAAAAGATTTATATTTAAAGATTTAATTTCTTTAATATTAATAGTAATATTTTATTGCTTAATATTATCATTTTTTATTGATTTTCATTTTAGAATAGCAAAGGAAAATTTTTTTCCAGCTGATCCTTTAAATACACCTTTACGTATTAAACCTGAATGATACTTTTATATTTGCTTACGCAATTTTACGATCTGTACCAA
+
OIHHBA90.---/---FG{FQRKJIQKINQM{{{KEDC@@A@=>GEFA<<97;;;==HHK{HNGI{{\{II{{{LK{{GG{{L{LLHJ{{JK{{{{K{888B8F{HE{PNP{{PO{FI{{{{=;9::@=>HKLN{QMIEIGFEGJLMLJ{P{X{{HJR{LH{JMMKFG{J{PH5220?EREC=KGH{HHIG@DIIMG{{{QIK{O{LLE77778ED{HLKJ{KJ{IGOM{KCDDCBHJL{M{KMQI{;;:;B{FJJNC@@@AIX{G>>98778@{JLNJKI{{{KI{>=>>>{VFFDD?GI{{J{KF{MNJN{P{MMML{{{I{I801=>@C@@@EFFEF{TLJVHFEFFGILIHNIIL{GIHHL{{{{O{W{LK{{IGFKIP>ACCCC>=>>?A{H??EECGH{{{M{H@@@HIHHFG{{{{I{{{OIOE<;>;?CFCCEGJFGGHKFGDIDGFEBB>0)@@ADXFIK{GIBBCBCGFFIE?>===ACDFDIF
@e242039d-02ad-4cc7-a810-7afe3164a49e runid=3ffb29643267db9bb8aae685166434a5232ac074 sampleid=1_launch read=1495 ch=280 start_time=2024-11-10T12:16:43Z model_version_id=dna_r10.4.1_e8.2_5khz_400bps_sup@v4.2.0 barcode=barcode05
AATTATAGGATCCGCTTTTATTGGGTATGTTCTACCTTGAGGACAAATATCTTTTTGGGGAGCAACAGTTATTACTAATATTTTATCTTCAATTCCATTTTTAGGGAAAAAAATTGTTTTTTGAGTTTGAGGAAGATTTTCCGTTGATAATCCTACATTAAATCGATTTTTTTCTTTACATTTTTTAATACCTTTAATAATTTTAGCTATATCAATAATTCATTTATCTATTCTTCATGAAAAAGGCTCATCTAACCAAATAGGATTAAATTCAAGAAAAGATAAAATCTATTTTAATAAAAGATTTATATTTAAAGATTTAATTTCTTTAATATTAATAGTAATATTTTATTGCTTAATATTATCATTTTTTATTGATTTTCATTTTAGAATAGCAAAGGGAAATTTTTTTCCAGCTGATCCTTTAAATACACCTTTACATATTAAACCTGAATGATACTTTATATTTGCTTACGCAATTTTACGATCTGTACCAA
+
UHLJGEEGH{HKG{OIKJHJ{OIJFJ{KIOIP{J{OKEDFEEBB@<<=G{IF{OMIHFGKKOHH{XLHJI{JFOHJFGHKMKK{O{IHIS{SKKJKJKLKM{@BCBAFF>{{{HII{H{NM{?>=>?EMJ{]HM{MHKJ{{{AAMUKJFIKOL{JJHIKJHIIHECDBH{HPSC@<3.0<H?I=;\L{JL{JIN{LO{{HJFIKM\KOH{IGKK{UJFGMGHIIW{JFEGEE{K{HH{GPLJK{HJ{OJM^JJLJMG{{IHIFH{GJH??@?12221/,,+-69;BDEEKGGEJJJHLQII{{{{KLHHJGKK{{{JZ{SJ{J{Q{JS{JJJKIR{IQ{OO{JHHS{PJ{LKPK{{RPKHI{{PNLFECS{G{OOLJIK{{{QGQG{{PBCBCCGHE{GG{LHTKIQNN{{{LIIEQ{MK{{{{{JJ<;;;<;976*('')A>=====VJGCDCBCKEIEGGGL{HGP{{GN{HGCEDEH{{{HF<;;9999:ABF{
@19ddfd80-2880-445e-ab6b-6802a28b6dc5 runid=3ffb29643267db9bb8aae685166434a5232ac074 sampleid=1_launch read=1474 ch=205 start_time=2024-11-10T12:16:40Z model_version_id=dna_r10.4.1_e8.2_5khz_400bps_sup@v4.2.0 barcode=barcode05
GGTACAGATCGTAAAATTGCGTAAGCAAATATGAAGTATCATTCAGGTTTAATATGTAAAGGTGTATTTAAAGGATCGGCTTGGAAAAAAATTTCCTTGCTATTCTAAAATGAAAATCAATAAAAAATGATAATATTAAGCAATAAAATATTACTATTAATATTAAAGAAATTAAATCTTTAAATATAAATCTTTTATTAAAATAGATTTTATCTTTTCTTGAATTTAATCCTATTTGGTTAGATGAGCCTTTTTCATGAAGAATAGATAAATGAATTATTGATATAGCTAAAATTATTAAAGGTATTAAAAAATGTAAAGAAAAAATCGATTTAATGTAGGATTATCAACAGAAAGTTCCTCAAACTCAAAAAACAATTTTTTTCCCTAAAAATGGAATTGAAGATAAAATATTCATAATAACTGTTGTTCCCCCCAAAAAGATATTTGTCCTCAAGGTAAAACATACCCAATAAAAGCAGTCCTAGATTA
+
765552.-*&&(../44431..../55444('''(22333344456555457543211122446434345773421/++++-33355120/--,*-/0//643444,,,--,+++25+++++2/-,//-..**,,-.++),,1023344444322322432101114233447544433455765410///1236:86654554322345:884222510-''(007015333334556875565....24324212323333433223336755555555322212323555777788766442334689:<;997666166599:9/))))*.-...001122.-,-.2('''*&&&$%'*01545/...-5544689=?@?@@<:66667:984444466643322556443((((((11124776'''''+*348;;<;:6664/../008765545556642222103.-..-..)(((((-+**,*
@30d42643-6978-434c-9235-6ba76a9c8845 runid=3ffb29643267db9bb8aae685166434a5232ac074 sampleid=1_launch read=4213 ch=26 start_time=2024-11-10T12:16:51Z model_version_id=dna_r10.4.1_e8.2_5khz_400bps_sup@v4.2.0 barcode=barcode05
TGGTACAGATCGTAAAATTGCGTAAGCAAATATAAAGTATCATTCAGGTTTAATATGTAAAGGTGTATTTAAAGGATCAGCTGGAAAAAAATTTTCCTTTGCTATTCTAAAATGAAAATCAATAAAAATGATAATATTAAGCAATAAAATATTACTATTAATATTAAAGAGATTAAATCTTTAAATATAAATCTTTTATTAAAATAGATTTTATCTTTTCTTGAATTTAATCCTATTTGGTTAGATGAGCCTTTCATGAAGAATAGATAAACGAATTATTGATATAGCTAAAATTATTAAAGGTATTAAAAAATGTAAAGAAAAAAATCGATTTAATGTAGGATTATCAACGGAAAATCTTCCTCAAACTCAAAAAACAATTTTTTTCCCTAAAAATGGAATTGAAGATAAAATATTAGTAATAACTGTTGCTCCCCAAAAAGATATTTGTCCTCAAGGTAAAACATACCCAATAAAAGCGGATCCTATAATTA
+
{H{IHJ^KNLJUOHIM{{{{HHIGFF{HHFHGIPNGH{MNJ{RJMMNKHK{MN{NIURS{F{JKI{LIMJE{E<A;;8))))*00001FEGDCDABIFFK?@H{LJ{IPHMJ{Q{I{SIJI{LHGN{PHJHG{NRN>====H{LJEHGK{{LHHFLEJMOUKJKPK{LJHLKH{IILPSNJRMLKGKQIIJNMTKIL{J{GFDA8FEGGBG84LMJN{PJM{JIKHSJJNLGKIKRIAAABADLHKEJEE<312/IFEMOG{HJHFHGFKGFHGGFFOFS{NNILIIHGGMKJKOMI{HHNFHSIHLHKK{KLIGHCCDIOKFG{{UKLGDA@@@@{F{FDGGELMFX@??>?FDFPM{I@@??BDHRPHIDCEDHHVGHMJKMN{KMG945GFMH{GEFDDFDEDCBCDDGHI?<=76899>AAAACBFEEDCDB1,???DA@???@BBDGDJFGFEFFEFFDBBAABCAAA@@AACBE==:::<<@><;;;>
@1d7b052e-4110-40ac-99a0-058b792ff37a runid=3ffb29643267db9bb8aae685166434a5232ac074 sampleid=1_launch read=1547 ch=505 start_time=2024-11-10T12:17:03Z model_version_id=dna_r10.4.1_e8.2_5khz_400bps_sup@v4.2.0 barcode=barcode05
AATTATAGGATCCGCTTTTATTGGGTATGTTTTACCTTGAGGACAAATATCTTTTTGGGGAGCAACAGTTATTACTAATATTTTATCTTCAATTCCATTTTTAGGGAAAAAAATTGCTTTTTGGGTTTGAGGAAGATTTTCCGTTGATAATCCTACATTAAATCGATTTTTTTTCTTACATTTTAATACCTTTAATAATTTTAGCTATATCAATAATTCATTTATCTATTCTTCATGAAAAAGGCTCATCTAACCAAATAGGATTAAATTCAAGAAAAGATAAAATCTATTTTAATAAAAGATTTATATTTAGAGATTTAATTTCTTTAATATTAATAGTAATATTTTATTGCTTAATATTATCATTTTTTATTGATTTTCATTTTAGAATAGCAAAGGAAAATTTTTTTCCAGCTGATCCTTTAAATACACCTTTACATATTAAACCTGAATGATACTTTATATTTGCTTACGCAATTTTACGATCTGTACCAA
+
DCCB>>..--.03003<=B?BA>><;<<=>@CC76667(*45555520133444445>?@C?>>==>>>??@@??>?<====CEDBA@@=11111<<<=>>C:99/-0235>CBB>=ACEFM::88>?11111<>:987?@9,,:<?CA@???@;::::>@@B=9999:JK{{{976--33/,A???????@5((((((3::8;;=>=:::<<=<;<=>?ABDBE=<;;;=>C99999>>=?;;9:<00/2111<<=?>888889=9:9:......;879778@>B>>=778868899DBCBAAABAA?@A;;;:::A;67?@@AACD<<;:9:::;<:::9:;<=@B@>><<>>=<<;<<<;===<??HA@??>>>==@@??@?BC::::9;;:998999@?BCEHFDDC?;:<=<=>==9976668:776755=45;;;:;;:<:;<;;;:999::;==>>=<<==??>=955558>@?93++++.---//<;
@4431908f-1451-4be4-9a46-c6e7d469efaa runid=3ffb29643267db9bb8aae685166434a5232ac074 sampleid=1_launch read=4463 ch=457 start_time=2024-11-10T12:17:01Z model_version_id=dna_r10.4.1_e8.2_5khz_400bps_sup@v4.2.0 barcode=barcode05
AATTATAGGATCCGCTTTTATTGGGTATGTTTTACCTTTGAGGACAATATCTTTTGGGGAGCAACAGTTATTACTAATATTTTATCTTGGATTACAGTTGGGAAAAAAATTGTTTTTGAGTTTGAGGAAGATTTTCCGTTGATAATCCTACATTAAAAATCGATTTTTTTCTTTACATTTTTTAATACCTTTAATAATTTTAGCTATATCAATAATTCATTTATCTATTCTTCATGAAAAAGGCTCATCTAACCAAATAGGATTAAATTCAAGAAAAGATAAAATCTATTTTAATAAAAAAGATTTATATTTAAGATTTAATTTCTTTAATATTAATAGTAATATTTTATTGCTTAATATTATCATTTTTTATTGATTTTCATTTTAGAATAGCAAAGGAAAATTTTTTTCCAGCTGATCCTTTAAATACACCTTTACATATTAAACCTGAATGATACTTTATATTTGCTTACGCAATTTTACCGATCTGTACCAA
+
888?AA44455?D998:9C?@@CBCDCHHGGS{EGDA;+')0013..'&,+++-.,./.-=>>>@CFEFDGGFGDECHDDGHKBHCA@*****''%%#$#$&'44662115*)***9010010.0//.12>A>@82:7799;DDCGCDF;90/////99?=;::<AI{{NHFC723BCFDI{MKNDDHEGLHFGKFCEEG{HHIHGHBCCCBCBAECFEJEEHGMFDEHHFEG@@???CCF@@?@@AABCAACBBCDDBA@@@BBCDEF@B=;;=<@?=>>>GA<@@66688=@?2220*;;?>?<44A>@A>ABABB=:;ECA@?@A8G@@@@?????>=<==?@CHEFE<;A1//0;;>>?AA>=@:IIDECDBBCDFEDFBD=5988;:==0000099B=>>><>>=:>00>B?>>>>@C623@>>>==>((8((@?>???@@>>??@?>>==><<<=;C@??@<8888898899>?>76.'&'(('''((;:
@694a486b-2fb0-4a44-a5bc-7ae301375f79 runid=3ffb29643267db9bb8aae685166434a5232ac074 sampleid=1_launch read=1651 ch=443 start_time=2024-11-10T12:17:02Z model_version_id=dna_r10.4.1_e8.2_5khz_400bps_sup@v4.2.0 barcode=barcode05
TGGTACAGATCGTAAAATTGCGTAAGCAAATATAAAGTATCATTAGTTTTTGTTAATGTAGAAGTTTCTATTAAAGGATCAGCTGGAAAAAAATTTTCCTTTGCTATTCTAAAATGAAAATCAATAAAAAATGATAATATTAAGCAATAAAATATTACTATTAATATTAAAGAAATTAAATCTTTAAATATAAATCTTTTATTAAAATAGATTTTATCTTTTCTTGAATTTAATCCTATTTGGTTAGATGAGCCTTTTTCATGAAGAATAGATAAATGAATTATTGATATAGCTAAAATTATTAAAGGTGTTAAAAAATGTTAAAGAAAAAAATCGATTTAATGTAGGATTATCAACGGAAAATCTTCCTCAAACTCAAAAAACAATTTTTTTCCCTAAAAATGGAATTGAAGATAAAATATTAGTAATAACTGTTGCTCCCCAAAAAGATATTTGTCCTCAAGGTAAAACATACCCAATAAAAGCGGATCCTATAATTA
+
{KN{IHLJNOK{LLFI{K{JJKFKFIL{MIJ[JIIKGM===:88/)(''&))(('(+,,+('&&&''''(()01ACD;A@@?@@DGIHK{{{{IMMGPHHRMH{{NJKGMDBCQFBABABC<4440/7ADHHH{Q{KG{G{H{JLIKRGGVIEKL{F@?@@ALI{J{HX{{QKKQH{G{aHG{{GEGHNIKGOFKIHIJ{IJbGIIOHKGEIFK{I{GKIG{M{{FERKGKKOOJNNL{LB4444....+++,.;30101?DCGEDFJXGHNG{H{{KLLIJGMHTFPJFUKL{I{K{LRLL{IGNILIK{OONL{{{ODI1..2.C9=@D{{IJFEDGIKL{KML{LKKLNGNJG{LING{Q{JJH{FJIJ{IOIHPKIM{OIH{JFL{{{{LLA=KLJHIEDBACCCNOFIHNHFHSIK{A>==?JHIFGGLSQMF{HIR{EFGHLNJ{KFINMHKIUGJIJHFG{VVGIUFUHG>GDCILA=?::;EEFFEBBA?@B
@305a1e01-1234-4082-a0e5-28ba92f97653 runid=3ffb29643267db9bb8aae685166434a5232ac074 sampleid=1_launch read=1631 ch=432 start_time=2024-11-10T12:17:04Z model_version_id=dna_r10.4.1_e8.2_5khz_400bps_sup@v4.2.0 barcode=barcode05
TCGTCCTAGGATCCGCTTTTATTGGGTATGTTTTACCTTGAGGACAAATATCTTTTTGGGGAGCAACAGTTATTACTAATATTTTATCTTCAATTCCATTTTTAGGGAAAAAAATTGTTTTTTGAGTTTGAGGACATTTTTCCATTAGATAATCCTACATAAATCGATTTTTTTTCTTTACATTTTTTAATACCTTTAATAATTTTAGAACTATATCAATAATTCATTTATCTATTCTTCATGAAAGGTAAGTATCTAACCAAAATAGGATTAAATTCAAGAAAAGATAAAATCTATTTTAATAAAAGATTTATATTTAAAGATTTAATTTCTTTAATATTAATAGTAATATTTTATTGCTTAATATTATCATTTTTTATTGATTTTCATTTTAGAATAGCAAAGGAAAATTATTTTCCACTAATCCTTCAATACACTCTTTACATATTAAATTTGAATGATACTTTATATTTGCTTACGCAATTTTACAATATATTACCAA
+
-&%&%%%%%'34//'''''1(676576678:;;:;9657))4336688777788:<?==;9;8778777677798877777789=;8432)((()+43488897662.1979988876788>>632221-*('&$%%%%&.,.--5--//02455667652124****+./-187/..0*+9999;:DA?<;877797:8764489/,))))+,,23778967766989891-,+,../../,)('&+'&&&&&&&(+++//(((((--**))&&')/////1497655689;6544579:9887788899:;:9889:;;866678:::;;===<;:9899777556678::>@@>>;99988765555677:;9:989776677<65545:;7666577788:9899677*))*2-64//-+++-22&%''(((((+**++,4986:877533222545550///-9::;<<=<;:6000018:;62)))''&&&&',))
@258e7465-5c4d-412d-9126-43982f3458cd runid=3ffb29643267db9bb8aae685166434a5232ac074 sampleid=1_launch read=4877 ch=314 start_time=2024-11-10T12:17:00Z model_version_id=dna_r10.4.1_e8.2_5khz_400bps_sup@v4.2.0 barcode=barcode05
TGGTACAGATCGTAAAATTGCGTAAGCAAATATAAAGTATCATTCAGGTTTAATATGTAAAGGTGCATTTAAAGGATCAGCTGGAAAAAAATTTTCCTTTGCTATTCTAAAATGAAAATCAATAAAAAATGATAATATTAAGCAATAAAATACTACTATTAATATTAAAGAAATTAAATCTTTAAATATAAATCTTTTATTAAAATAGATTTTATCTTTTCTTGAATTTAATCCTATTTGGTTAGATGAGCCTTTTCATGAAGAATAGATAGATGAATTATTGATATAGCTAAAATTATTAAAGGTATTAAAAAATGTAAAGAAAAAAATCGATTTAATGTAGGATTATCAACGGAAAATCTTCCTCAAACTCAAAAAACAATTTTTTTCCCTAAAAATGGAATTGAAGATAAAATATTAGTAATAACTGTTGCTCCCCAAAAAGATATTTGTCCTCAAGGTAAAACATACCCAATAAAAGCGGATCCTATAATTA
+
2)*//2@?@CCCHLHGLMOK{LL{IJKHFOJ{K{HOL{K{KOI{HNH[P{{JI{{NONILLKWI{KFF{XI{LI{T{MIE{LMFRSOJM{FD>B98A?=://8HGFEICGFNKJHHIIK[HKPK{JK{{HE{HHJGLLHN{OG{MHHL{{IN[{HIKGPIM{{{H{KPUPHK{HGH{JLI{JIOJKJO{KLJHLJK{{MSLJ{M{{JGLIIJ{I{??=>C;EEFDUEKJGJJJ{IIXL{JLG{MKH{K{{L{@;>KEGFEID@???B@AA?CDCDKNKLTSQKG{OGMNK{HLNPKIONL{I{H{YHHJFEKOMLLHF???HA99>J{{UDEDFFHN{IPNTFRLHKPIK44444HG{{PJI:::;EGQIG{KNFIK{KIIQMHKUL{KJG{HFPQ{J{KFHIHFGJILLRGGKLJKEF98;<ONHH{HH{INIGDDF:4:::KJKGGIX{I{{LHOJ{MHGL{IHJ{{MHGIEFFFJNJGIFCCBCDGKKGDDCE
@6a117f13-9c1b-4ff8-8f03-18fc69ca4e54 runid=3ffb29643267db9bb8aae685166434a5232ac074 sampleid=1_launch read=16179 ch=293 start_time=2024-11-11T00:10:14Z model_version_id=dna_r10.4.1_e8.2_5khz_400bps_sup@v4.2.0 barcode=barcode05
ACAGATCGTAAAATTGCGTAAGCAAATATAAAGTATCATTCAGGTTTAATATGTAAAGGTGTATTTAAAGGATCAGCTGGAAAAAAATTTTCCTTTGCTATTCTAAAATGAAAATCAATAAAAAATGATAATATTAAGCAATAAAAATATTACTATTAATATTAAAGAAATTAAATCTTTAAATATAAATCTTTTATTAAAATAGATTTTATCTTTTCTTGATTTAATCCTATTTGGTTAGATGAGCCTTTTCATGAAGAATAGATAAATGAATTATTGATATAGCTAAAATTATTAAAGGTATTAAAAAATGTAAAGAAAAAATCGATTTAATGTAGGATTATCAACGGAAAATCTTCCTCAAACTCAAAAAACAATTTTTTTCCCTAAAAATGGAATTGAAGATAAAATATTGATAATAACTGTTGCTCCCCAAAAAGATATTTGTCCTCAAGGTAAAACATACCCCAATAAAAGCGGATCCTATAATTA
+
KIFGF<((((*=>G{L{{MGCEMOMXGITLR{OIPQNM{NIEJF{MNON{YMH\H{LIN{{{IJGHAA?41.++'''(*,*+,0DJ{KK{FJQJIPPG{LGP{GLHFJJCM{NKI=;<<<GD{P{{LJN@?><:=?@AGBAB>ADB?A???:9<<=>C@>=>>0000494+66:==>??0,,<321)((('('&%$%'%%+/0/./459B=CAB?>?111-/'''<={JKKDKF=666600004444CE<;D-,,((((8BBBDDFHEG{{KIL{MIIKL{{{@@??>CJJ{NMKIIJKGU{EIGBCGIIIHCB0000?=<EILB87777<@?{HIFG{EH{H{@>==?HO{{{{IFE??B>?>><A==<>>HELBCBDDG{{{BA5->?AO{HDDBDEDEMRA@?>=EFA?=9(((((,;<==?BBA@@;:-2322;@DQDFJIF?DBBC=<<<<=IIHFI{GFE>@:1CBCBCFDC@????@ACC@@@A>
@4552a88f-d297-4898-a3dd-f99c611c353d runid=3ffb29643267db9bb8aae685166434a5232ac074 sampleid=1_launch read=22053 ch=223 start_time=2024-11-11T00:10:11Z model_version_id=dna_r10.4.1_e8.2_5khz_400bps_sup@v4.2.0 barcode=barcode05
TGGTACAGATCGTAAAATTGCGTAAGCAAATATAAACATCAGTTAATGTAAAGGTGTATTTAAAGGATCAGCTGGAAAAAAATTTTCCTTTGCTATTCTTAAAATGAAAATCAATAAAAAATGATAATATTAAGCAATAAAATATTACTGTTAATATTTAAAGAAATTAAATCTTTAAATATAAATCTTTTCTCAAATAGATATTTTATTCTTTCTTTAAAATTAATCCTCTATTGGTTAAATAAGTTTCATGAAGAATGATAAATGAATTATTGATATAGCTAAAATTATTAAAGGTATTAGAAAAAATGTAAAGAAAAAAATCGATTTAATGTAGGATTATAAAACAGAAAATCTTCCTCAAACTCAAAAAACAATTTTTTTCCTTAAAAATGGAATTGAAGATAAAATATTAGTAATAACTGTCTCCCCAAAAAGATATCTGTCCTCAAGGTAAAACATACCCAATAAAAGCAAGTGCTAATTA
+
60/,+**)*('&'''1233/.++++,44420+*((&%$%%%&''')/+,-00146221114//2110,****+++,.158776442++))('',,,/-,-''188665578+++++86.....33225554200112211222322/...,,))++++(()-47666754432234478655432344488)(%%%''+,,,*)(()**-))+-+520+,0/04..2...--./0''*)(&&&%$$#$%%&()'''&&&%%&)+2344444556433223344667777666656431111/-,,-)*00)()))0679<<<:82++++,5555555455577++++))))))76-++++8100+(()))4555556445665532(''''2:964444455543333567664211111333412...2541788;73221234////14455566666544455573233344,%%%%%&%%',+
@9bb40e58-2576-4160-9863-254f37d17a40 runid=3ffb29643267db9bb8aae685166434a5232ac074 sampleid=1_launch read=20651 ch=405 start_time=2024-11-11T00:10:25Z model_version_id=dna_r10.4.1_e8.2_5khz_400bps_sup@v4.2.0 barcode=barcode05
AATTATAGGATCCGCTTTTATTGGGTATGTTTTACCTTGAGGACAAATATCTTTTTGGGGAGCAACAGTTATTACTAATATTTTATCTTCAATTCCATTTTTAGGGAAAAAAATTGTTTTTTGAGTTTGAGGAAGATTTTCCGTTGATAATCCTACATTAAATCGATTTTTTTCTTTACATTTTTTAATACCTTTAATAATTTTAGCTATATCAATAATTCATTTATCTATTCTTCATGAAAAAGGCTCATCTAACCAAATAGGATTAAATTCAAGAAAAGATAAAATCTATTTTAATAAAAGATTTATATTTAAAGATTTAATTTCTTTAATATTAATAGTAATATTTTATTGCTTAATATTATCATTTTTTATTGATTTTCATTTTAGAATAGCAAAGGAAAATTTTTTTCCAGCTGATCCTTTAAATACACCTTTACATATTAAACCTGAATGATACTTTATATTTGCTTACGCAATTTTACGATCTGTACCAA
+
J{GOPK{ECJJHDFEKHOH<<<99EFI{{KRJ{DDB@7**CBF{{KJTMJNPB@K{I{LY{KKIM{QJHLPJKJMKII{I{MI{Z{LJPRGJGIKIILOK{{FHHEBFGLL{{J{MKMJ{LI98778:FJH{HJL{IKSGKKGGN{KNK{HNLHQCAAAA{IIHN{{G{MN{{KGJKDMJPOFJG{OJTJGM{I{X{NIJOL{AAAACHIJG{GFHKOH{{{H{G{{K{KHKPK{JLPGHH{K{NNI{ILLPGMQQNKJMKQJ{KOJIHKJN{J{I{F{H{QLNLJHILILMIL{L{{HMJ{JL{KOM{HII{NKGH{FHJKLIIJNIMJLHJNSHOKPLMIJIHI{J{KHOKGJIJL{{SOISJI{{NJK{{M{HKPM{LKP]KGMJGNPNIIHLJGGFHIJ{G{KEKI{FJFFMN{YIFKM{JMFNKGHGDCELGI{GCCDABCEBEEDFCGEGFHHCAA?9EGHGIGLKJL{JFEGDCGU?LCDBBCEGDIMJE
@4b5ef9fe-e7b9-471f-b26a-66e8d181b3c0 runid=3ffb29643267db9bb8aae685166434a5232ac074 sampleid=1_launch read=18089 ch=376 start_time=2024-11-11T00:10:25Z model_version_id=dna_r10.4.1_e8.2_5khz_400bps_sup@v4.2.0 barcode=barcode05
AATTCAGTCGCTTTTATTGGGTATGTTTTACCTTGAGGACAATATCTTTTGGGGAGCAACAGTTATTACTAATATTTTATCTTCAATTCCATTTTTAGGGAAAAAAATTGTTTTTTGAGTTTGAGGAAGATTTCCGTTGATAATCCTACATTAAATCGATTTTTTTCTTACATTTTTAATACCTTTAATAATTTTAGCTATATCAATAATTCATTTATCTATTCTTCATGAAAAAGGCTCATCTAACCAAATAGGATTAAATTCAAGAAAAGATAAAATCTATTTTAATAAAAGATTTATATTTAAAGATTTAATTTCTTTAATATTAATAGTAATATTTTATTGCTTAATATTATCATTTTTTATTGATTTTCATTTAGAATAGCAAAGGAAAATTTTTTTCCAGCTGATCCTTTAAATACACTACATATTAAACCTGAATGATACTTTATATTTGCTTACGCAATTTTACGAATATATACCAA
+
A@>:+**))))+,,.'(((()>?<<3200,+*)+,-6989--,**)*)+,)3<=IHIGG{KQPP{{M{GIJFLJEAACCEGDA921169?=:=BDC@@@?>F{M{{{UMGKLI{{{>>===FDHIF?=?>;;;7<:;<AEIKK{JLKCBCCCPFIO=<<<;?@AJIODD<<EG{G>IM{G>?>?D{F{PM{GK{LFDDDECEE87777><<8889<HH{K{O{N{MGBD{JLJM{{LP{HN{J{DCGIBBB?------+**./.---/<CC?EE==>?{{GFFD{IFKZ{{V{JI{K{{JHIP{I{{Q{IP{OM{{{TNKXHPJO{{{H{II{{EJ{HXO{{J{KL{SR{HKIKOJ{JG{JW{{{GGH{{KV{:99881999856433447CD>?>>>BDCDEEDDFNQ{{==<<7//1.21+)&%%*;=<<;;<@??11111DD;88786??:::::>FABHFAABBDPGF5444486*)))9:
@5cc7959c-bec8-4c58-a998-d10dce902881 runid=3ffb29643267db9bb8aae685166434a5232ac074 sampleid=1_launch read=17740 ch=115 start_time=2024-11-11T00:10:22Z model_version_id=dna_r10.4.1_e8.2_5khz_400bps_sup@v4.2.0 barcode=barcode05
AATTATAGGATCCGCTTTTATTGGGTATGTTTTACCTTGAGGGACAAATATCTTTTTGGGGAGCAACAGTTATTACTAATATTTTATCTTCAATTCCATTTTTAGGGAAAAAATTGTTTTTTGAGTTTGAGGATAAAATATTCCACAATAACTGTTGCTCCCCAAAAAGATATTTGTCCTCAAGGTGAAACATACCCAATAAAAGCGGATACTATAATTA
+
L{CFFCGGEEHB@42231101::<IFJFNHFUSB@=?=*+51.**/-----,-,0578CJGIPLGDDBBCBBLEGHWHEGIGF{HQRJKIIJH{KfKB:CKIF2222@H{MLK??>??EEFO9544464554334=?>6.++&&&%%%%)-68::;BCD=<9>63,*)))*,--30:<BAAEDGJFRE{{{LI?FDB?>56;<<:<//-+&&&&&+7=AB
@21e0fec7-f363-45d9-8644-922698b3b640 runid=3ffb29643267db9bb8aae685166434a5232ac074 sampleid=1_launch read=15533 ch=242 start_time=2024-11-11T00:10:25Z model_version_id=dna_r10.4.1_e8.2_5khz_400bps_sup@v4.2.0 barcode=barcode05
TGGTACAGATAAAGTAAGATTCCGTAAGCAAATATAAAGTATCATTCAGGTTTAATATGTAAAGGTGTATTTAAAGGATCAGCTGGAAAAAAATTTTCCTTTGCTATTCTAAAATGAAAATCAATAAAAAATGATAATATTAAGCAATAAAATATTACTATTAATATTAAAGAAATTAAATCTTTAAATATAAAATCTTTTATTAAAATAGATTTTATCTTTTCTTGAATTTAATCCTATTTGGTTAGATGAGCCTTTTTCATGAAGAATAGATAAATGAATTATTGATATAGCTAAAATTATTAAAGGTATTAAAAAATGTAAAGAAAAAAATCGATTTAATGTAGGATTATCAACGGAAAATCTTCCTCAAACTCAAAAAACAATTTTTTTCCCCTAAAAATGGAATTGAAGATAAAATATTAGTAATAACTGTTGCTCCCCAAAAAGATATTTGTCCTCAAGGTAAAACATACCCAATAAAAGCGGATCCTATAATTA
+
F33333EDEC52.,-12,++,+---.12:;=88998>><@CA=====>DBCGGFJGEFBCABAEGFIJHMNIOEGCGEEGDDHEDBCBGNR{FFEHEED???<?GFFGDEFCDFEBBAAEGA=>==?EFFQHEDF@?@?A<9::9;6566?@9AAACABDDEDBCCBCDCDEFHGFGMFDF===<99:9;988880''''')-.347@=A>>>>?BBE??>=A;?>:;?<<>==@?>??=<:99:;.,,,++--6864/-,55545667753333:>;<<<;;AAAAA@?>=<<<>@BCCDBACCA@>@>>43333:@@@>77777????@BAA<56566@BA>A:9999999/....4445BB??9877222223BA????><<<<>BF{{{??=5*<<<?A@>>===>=<=;;;;;=>?<;;::9999:;;<<9:999::;><>>>?><;;;<>>>>>>>===<<<<<;<:99::;=>;;;;;<8443348::987667
@979b070d-f4b2-4fde-b4f6-ee06c08a3892 runid=3ffb29643267db9bb8aae685166434a5232ac074 sampleid=1_launch read=29057 ch=121 start_time=2024-11-11T00:10:29Z model_version_id=dna_r10.4.1_e8.2_5khz_400bps_sup@v4.2.0 barcode=barcode05
AATTATCAGATACCACTTATTGGGTATGTTTTACCTTGAGGACAAATATCTTTTTGGGGAGCAACAGTTATTACTAATATTTTATCTTCAATTCCATTTTTAGGGAAAAAAATTGTTTTTTGAGTTTGAGGAAGATTTTCCGTTGATAATCCTACATTAAATCGATTTTTTTTCTTTACATTTTTTAATACCTTTAATAATTTTAGCTATATCAATAATTCATTTATCTATTCTTCATGAAAAAGGCTCATCTAACCAAATAGGATTAAATTCAAGAAAAGATAAAATCTATTTTAATAAAGGATTTATATTTAAAGATTTAATTTCTTTAATATTAATAGTAATATTTTATTGCTTAATATTATCATTTTTTATTGATTTTCATTTTAGAATAGCGAAGGAAAATTTTTTTCCAGCTGATCCTTTAAATACACCTTTACATATTAAACCTGAATGATACTTTATATTTGCTTACGCAATTTTACGATCTGTACCAA
+
AB@C@B66666652+++445DBCDCDDGFDED=;:7+)))))=>@BABACCD@C??>@BD@@????>>@?ADCBCBCBFDDEHCCBBA>>A@A?522333G555447B?DBBAACCCCAA=-,,,,/01444;?ACDFEC>889<>BB@AAABBA???@ABA>===>@D={{I>=<;8<@@ABDFLDBB@@A@CFBBA?>?ABBCB==<;;==>>?>==>>@CCEBDC@AAAAA8888???@@A?>=>?@A@@?@@??@@?@?===><<?>@??>>=<=>=<=>>BBDAAA@@CCC@>=<==<<<<=@@?>?@@B@<<<<>@@??@@BBC@?>=<==<<<;:;:;;>?BDECCA??7557=>>=<===>>BGDC@?>==>>BCDABA?<@??><=<*****<<==??BVIFGHD?>?B44444?@@>??==<:::89<89@??99888;:;:;;;:::::;<=;?>==>>??==:77779>???;54445=?>===<
@c6879135-b6fe-4750-af1e-57523867ff9b runid=3ffb29643267db9bb8aae685166434a5232ac074 sampleid=1_launch read=10715 ch=412 start_time=2024-11-11T00:10:46Z model_version_id=dna_r10.4.1_e8.2_5khz_400bps_sup@v4.2.0 barcode=barcode05
TGGTACAGATCGTAAAATTGCGTAAGCAAATATAAAGTATCATTCAGGTTTAATATGTAAAGGTGTATTTAAAGGATCAGCTGGAAAAAAATTTTCCTTTGCTATTCTAAAATGAAAATCAATAACAAATGATAATATTAAGCAATAAAATATTACTATTAATATTAAAGAAATTAAACCTTTAAATATAAATCTTTTATTAAAATAGATTTTATCTTTTCTTGAATTTAATCCTATTTGGTTAGATGAGCCTTTTTCATGAAGAATAGATAAATGAATTATTGATATAGCTAAAATTATTAAAGGTATTAAAAAATGTAAAGAAAAAATCGATTTAATGTAGGATTATCAACGGAAAATCTTCCTAAAAAAATCAAAAAACAATTTTTTTCCCTAAAAATGGAATTGAAGATAAAATATTAGTAATAACTGTTGCTCCCCAAAAAGATATTTGTCCTCAAGGTAAAACATCCCCAATAAAAGCGGATGTATAATTCCA
+
FFEFI{MI{GII{IZ{M{{{HI{=<<>>??DFL>>=67651233.....;IIHHKJGEBBBNMKK{LIH{JJLKN{SK]MHFI{HVO_Q{MRMIHJBEGMEH{IH{KHI{HMMK{OLK{{{SZM{K_HHLOO{IQPW{{SJGG>>==?JCFF=<=<=IFFIIF{IK{KMLHGJJLCLD3///30DGH{GI{HI{XS{{KG{{{MIIKLLGF{IH{{HCDA77656?@EPGEI{I{SIIHJIEKJHNSJ{F{L{;:{IILLCECCKKHJGLFGKPJDECEGOH{MN{P{MJ{LOIJ{{ME00001PGHOHOKINM{{{OKDGD>647?KNO=<<<<GAFLEBBBABIJJL@-*''')))A>A?.+++&(),0001///89CBCAFLTHG{{{ELF;>FDBAA>;::::FHEHGHJEHG{HKGEDLDEGGHGKHQKLP{;;7-*444FEIGL{MLLTJ{LIFEFHDCEHBB::..-+*.0126413-+('%%%%%(())))
@5922df67-accc-483b-8fd0-5a188668cde0 runid=3ffb29643267db9bb8aae685166434a5232ac074 sampleid=1_launch read=17765 ch=115 start_time=2024-11-11T00:10:47Z model_version_id=dna_r10.4.1_e8.2_5khz_400bps_sup@v4.2.0 barcode=barcode05
AATTATAGGATCCACTTATTGGGTATGTTTTACCTTGAGGACAAATATCTTTTTGGGGAGCAACAGTTATTACTAATATTTTATCTTCAATTCCATTTTTAGGGAAAAAAATTGTTTTTTGAGTTTGAGGAAGATTTTCCGTTGATAATCCTACATTAAATCGATTTTTTTCTTTACATTTTTTAATACCTTTAATAATTTTAGCTATATCAATAATTCATTTATCTATTCTTCATGAAAAAGGCTCATCTAACCAAATAGGATTAATTCAAGAAAGATACATATCTTTTTAATAAAAGATTTATATTTAAAAATTTTAATTTCTTTAATATTAATAGTAATATTTTATTGCTTAATGTCTGGATATTTTTTATTGATTTTCATTTTAGAATAGCAAAGGAAAATTTTTTCCAGCTGATACCTTAAATACACCTTTACATATTAAACCTGAATGATACTTTATATTTGCTTACGCAATTTTACGATCTGTACCAA
+
{{{KK{CDDEHDC77778:CBCEKJKLI{OE8763322478>EJHD{FJEIIHG4444C{{JHNJb{{KJ{N{IKKQ{UHQHBNUG{ICKI{M{{NMK{{{G{MFLIIQ{{LJOMGHING99999C8888CA?<;76946111H{J{{{QLK{JI{NJ{{{MLRGECK{{S:165(1CEEGEQLHDB@CEDBC4CIEDEH{ID{{{MKFEFHJF{{LNK{{WME{IL{{JLTQGI\MFHC{QNO{JIHM{L{{LOQMHD<<:3230)((+*,,-00')(&&&%%$$%&)16456/..-)((((*/***+')-+..,+.)/..1....,-,+,*))*422*))&''+,'((()/(&&(%%$%%%&(()-223?<===>?L{S{OF{LB?LGLHE{FJOIFGOG{GHHAD{LFKDELH{GP9777966E{RK{{K{J{FNDB63<<=>FKMGFGJDEEDCB@@={HEEKJEEECEEFFEKI{{K{IGE=<===DDFG
@a4ce430a-8cb5-4f65-853d-c8b6dafbde24 runid=3ffb29643267db9bb8aae685166434a5232ac074 sampleid=1_launch read=144637 ch=5 start_time=2024-11-11T00:10:50Z model_version_id=dna_r10.4.1_e8.2_5khz_400bps_sup@v4.2.0 barcode=barcode05
AATTATAGGATCCGCTTTTATTGGGTATGTTTTACCTTGAGGACAATCTCTTTTGGGGAGCAACAGTTATTACTAATATTTTATCTTCAATTCCATTTTTAGGGAAAAAAATTGTTTTTTATATTAGTTGAGGAAGATTTTCCGTTGATAATCCTACATTAAATCGATTTTTTTCTTACATTTTTTAATACCTTTAATAATTTTAGCTATATCAATAATTCATTTATCTATTCTTATGAAAAAGGCTCATCTAACCAAATAGGATTAATTAAGAAAAGATAAAATCTATTTTAATAAAAGATTTATATTTAAAGATTTAATTTCTTTAATATTAATAGTAATATTTTATTGCTTAATATTATCATTTTTTATTGATTTTCATTTTAGAATAGCAAAGGAAAATTTTTTTCCAGCTGATCCTTTAAAATACACTTTTACATATTAAACCTGAATGATACTTTATCTACTTTTTTACGCAATTTTACGATCTGTACCAA
+
8755200002332112237568666544445666765644555558-++**+/018867555556556666655543344698655556433235679;>965579;=>;98877778=;44+**)(+,))//5643222404///024422233555455576300113<>>>><<447779?GA>:65444596987768:776657643------445678878767667773333446986445566667776676)('&&&+,*+..-//10/38///:;977668986433243334566444456633334676677::::764444444222224568;:::76887554444455567:=<;8876666:965558(''(/---/..--003477789;;42//146555569;7979/9822(('+(+---////05555454433434550832220-,,,-,./.-..03312000132223276
@29aeb154-2aa7-4ca1-98bd-b3e67a21375a runid=3ffb29643267db9bb8aae685166434a5232ac074 sampleid=1_launch read=22708 ch=327 start_time=2024-11-11T00:10:58Z model_version_id=dna_r10.4.1_e8.2_5khz_400bps_sup@v4.2.0 barcode=barcode05
AATTATAGGATCCGCTTTTATTGGGTATGTTTTACCTTGAGGACAAATATCTTTTTGGGGAGCAACAGTTATTACTAATATTTTATCTTCAATTCCATTTTTAGGGAAAAAAATTGTTTTTTGAGTTTGAGGAAGATTTTCCGTTGATAATCCTACATTAAATCGATTTTTTTCTTTACATTTTTTAATACCTTTAATAATTTTAGCTATATCAATAATTCATTTATCTATTCTTCATGAAAAAGGCTCATCTAACCAAATAGGATTAAATTCAAGAAAAGATAAAATCTATTTTAATAAAAGATTTATATTTAAAGATTTAATTTCTTTAATATTAATAGTAATATTTTATTGCTTAATATTATCATTTTTTATTGATTTTCATTTAGAATAGCAAAGGAAAATTTTTTTCCAGCTGATCCTTTAAATACACCTTTACATATTAAACCTGAATGATACTTTATATTTGCTTACGCAATTTTACGATCTGTACCAA
+
BBAB@BABABBB@<<=><;944445BBAACDIGFF=??88BA@BBEDEDEEFG>HJEHHEDDABA@?>>>?ABCBCCBBBBCFHGDCCCCBBBBADCCDHLOBCA>=@HKLFIEGECEDFHF>====A@BAABBCDDEF=;A88=@CBC@ABBDDCAAA@BAB@>@?AAMK{{CA<99@EBBDJ{KEDC@@AAAECEDEBBBDGGHDEBA???>>?====>@BAFCDDCAA@AABD@A@?@BDFC@??>>???@ABAAACAA@?A@C@B?;;A>???>?@@??>?@@A@?@AABDD?====?@?AACBBA???=A@>===>@BCAAABDDCA@???>===<<=<<=??CFDAA@@BBA@@>====?@<<@>BDBACDDD@A=33226,=@@>=99:AACBA@@=?@AEOGGF:3379==?>><8501<:9:::966;67>?>=>===<;<;;;;;;<<<==>>?>==>=??>=<88888=>??=444556501113
@7083a2ad-2ce1-43ba-83e2-a2f0d364af46 runid=3ffb29643267db9bb8aae685166434a5232ac074 sampleid=1_launch read=15058 ch=244 start_time=2024-11-11T00:11:10Z model_version_id=dna_r10.4.1_e8.2_5khz_400bps_sup@v4.2.0 barcode=barcode05
TGGTACAGATCGTAAAATTGCGTAAGCAAATATAAAGTATCATTCAGGTTTAATATGTAAAGGTGTATTTAAAGGATCAGCTGGAAAAAAATTTTCCTTTGCTATTCTAAAATGAAAATCAATAAAAAATGATAATATTAAGCAATAAAATATTACTATTAATATTAAAGAAATTAAATCTTTAAATATAAATCTTTTATTGAAATAGATTTTATCTTTTCTTGAATTTAATCCTATTTGGTTAGACGAGCCTTTTTCATGAAGAATAGATAAATGAATTATTGATATAGCTAAAATTATTAAAGGTATTAAAAAATGTAAAGAAAAAAATCGATTTAATGTAGGATTATCAACGGAAAATCTTCCTCAAACTCAAAAAACAATTTTTTTCCCTAAAAATGGAATTGAAGATAAAATATTAGTAATAACTGTTGCTCCCCAAAAAGATATTTGTCCTCAAGGTAAAACATACCCAATAGAAACCGGATCCTATAATTA
+
MKNJN{KMJNLK{KF{L{{J^{{{XKKGGHDNEIOGIJJDXJ{NA@A@AJKIJJ{JKEIFKHN{L{G{H{{{NKMK{IH{RVKIJKG{M{{{SJK{JOL{P{K{FJIH{FH{{{K{NMKKJKOEIKKIKJLIFHG{KILLGRHUHJIILIZLLJE<;;;<FMJP{JJPHI{MQHNKFH?;;;;:;A;=E:::EIEIGF?;7'''''36667<FFLIIJHIGKVDFDII{{PGJJKHJIGJFEJGODDJEFDA@@ENHK{GJJHHONHEEFDFGLRGGFHHJG{LHOIHILBCBABLGHEJIHGFHGGFFFHFJIFGICBABADFH>H{{PMD????@HK{QFDGFHJGKGC55555>>@{FJ{DCBBACGDCCFDFDDEECEFDENKM{QJED;DCFLHHGDDBBBCCCDBAABDJ<CDE@@@@??A@@BBBCABBDCECDBBAB@@?>??BBBDACC?>>>?@ABCCCBBDA=:;8)'''+*7789:;?>>=<;:;;
@ad78b17b-09ee-49f9-a3d0-a14f47e14fed runid=3ffb29643267db9bb8aae685166434a5232ac074 sampleid=1_launch read=20135 ch=241 start_time=2024-11-11T00:11:06Z model_version_id=dna_r10.4.1_e8.2_5khz_400bps_sup@v4.2.0 barcode=barcode05
TGGTACAGATCGTAAAATTGCGTAAGCAAATATAAAGTATCATTCAGGTTTAATATGTTAAAGGTGTATTTAAAGGATCAGCTGGAAAAAAATTTTCCTTTGCTATTCTAAAATGAAAATCAATAAAAAATGATAATATTAAGCAATAAAATATTACTATTAATATTAAAGAAATTAAATCTTTAAATATAAATCTTTTATTAAAATAGATTTTATCTTTTACTTGAATTTAATCCTATTTGGTTAGATGAGCCTTTTTCATGAAGAATAGATAAATGAATTATTGATATAGCTAAAATTATTAAAGGTATTAAAAAATGTAAAGAAAAAAATCGATTTAATGTAGGATTATCAACGGAAAATCTTCCTCAAACTCAAAAAACAATTTTTTTCCCTAAAAATGGAATTGAAGATAAAATATAGAGTAATAACTGTTGCTCCCAAAAAGATATTTGTCCTAGAGGTAAAACATACCCAATAAAAGCGGATCCTATAATTA
+
HN{{LIMNKLHJFEFHIF>::;KFII{HFIM{{K{AAABAJDGICFDDEMP[LIL{B@.+++88FFEI{KG{N{JKH{FIFCCEJEILIK{{{H{JKPJKOMM{O{P{{ML{NJ{{KJO{{{J{GOD@E{GEGG>=====<<CH@@A@DCKH{{{{P{H{{JTLN{TFIGEA@@@@@A?>665523GMN{GDG{IJLKMGDE@ABCD88787:GFIBCBBB9::::<EEHHHKLMN{HGHFKH{ECCDDCDBDEGDD{KHF{GGD@AAB@CCBCGIMJ{IHJMQOLJJII{IJHW{J{{NJOI{{LL{{H{FDDDE{HI@???<3{FI{{{{M{GHIHPMJ{IKBECBFI{{@?>>>KML{{KDKIHKG.-,++<;::;;M{MGSIH{{{{{{E8/QPH{{{IJJJILFGGH95556JDEB72---.>?@A@ACPL{A@>;7.=>?{{SIIG{MD{QGF*****,5556DEHBDA>79ECCDECDFD><:::;ACFCDG
@05cf48c5-4bec-432a-b5ed-64660e82ca60 runid=3ffb29643267db9bb8aae685166434a5232ac074 sampleid=1_launch read=9361 ch=79 start_time=2024-11-11T00:11:03Z model_version_id=dna_r10.4.1_e8.2_5khz_400bps_sup@v4.2.0 barcode=barcode05
TGGTACAGATCGTAAAATTGCGTAAGCAAATATAAAGTATCATTCAGGTTTAATATGTAAAGGTGTATTTAAAGGATCAGCTGGAAAAAAATTTTCCTTTGCTATTCTAAAATGAAAATCAATAAAAAATGATAATATTAAGCAATAAAATATTACTATTAATATTAAAGAAATTAAATCTTTAAATATAAATCTTTTATTAAAATAGATTTTATCTTTTCTTGAATTTAATCCTATTGGTTAGATGAGCCTTTTTCATGAAGAATAGATAAATGAATTATTGATATAGCTAAAATTATTAAAGGTATTAAAAAATGTAAAGAAAAAAATCGATTTAATGTAGGATTATCAACGGAAAATCTTCCTCAAACTCAAAAAACAATTTTTTTCCCTAAAAATGGAATTGAAGATAAAATATTAGTAATAACTGTTGCTCCCCAAAAAGATATTTGTCCTCAAGGTAAAACATACCCAATAAAAGCGGATCCTATAATTA
+
77644444431..../33321..../455675333345566555665333346433222343433222233463322234455576777766689:97899:87667888789443356555555557765522122333323333556776444435443343233333333354342223369854332344467::88767664332334175556?;88776667665444667((332244332222/->@@86544334443333232666666664443233345567777777663422234568998643344767899973..../77543332344456652..../563455566678:::986566433348;?<<<99354579976777743332344679655433322355554444576788888875454668788786665566566533334674443343000/0344433223
@60d7522b-ea83-4145-b5ad-e42fb79edf6e runid=3ffb29643267db9bb8aae685166434a5232ac074 sampleid=1_launch read=457249 ch=473 start_time=2024-11-11T00:11:21Z model_version_id=dna_r10.4.1_e8.2_5khz_400bps_sup@v4.2.0 barcode=barcode05
TGGTCAGAATTAGTAAAATTGCGTAAGCAAATATAAAGTATCATTCAGGTTTAATATGTAAAGGTGTATTTAAAGGATCAGCTGGAAAAAAATTTTCCTTTGCTATTCTAAAATGAAAATCAATAAAAAATGATAATATTAAGCAATAAAATATTACTATTAATATTAAAGAAATTAAATCTTTAAATATAAATCTTTTATTAAAATAGATTTTATCTTTTCTTGAATTTAATCCTATTTGGTTAGATGAGCCTTTTTCATGAAGAATAGATAAATGAATTATTGATATAGCTAAAATTATTAAAGGTATTAAAAAATGTAAAGAAAAAAATCGATTTAATGTAGGATTATCAACGGAAAATCTTCCTCAAACTCAAAAAACAATTTTTTTCCCTAAAAATGGAATTGAAGATAAAATATTAGTAATAACTGTTGCTCCCCAAAAAGATATTTGTCCTCAAGGTAAAACATACCCAATGAAGCAGGATGCCA
+
2+++))+))))((())23330/(((()111126435101421212,++,,05000/////556545445567895543345566679<<=99778811-.2388754555788855557877887777877556556655654556788878744555877666655657666779877655678;:76443344467;;9944888765566/,4+**,1*31,,-..:87543345655688/.../-,+,,,666687655555554444477767767676555556667779997777665545568:<>@>=64000049:;==<;4..../6655445454445///-,-..19:656558789:8877687775432379=9988828778987665455554344457976554333334556676563330+566655444568799667776677789844430***&'''+''&**)))(
@cb82d518-ef3b-46d1-abf0-d0be058aa129 runid=3ffb29643267db9bb8aae685166434a5232ac074 sampleid=1_launch read=60592 ch=80 start_time=2024-11-11T00:11:16Z model_version_id=dna_r10.4.1_e8.2_5khz_400bps_sup@v4.2.0 barcode=barcode05
AATTATAGGATCCGCTTTTATTGGGTATGTTTTACCTTGAGGACAAATATCTTTTTGGGGAGCAACAGTTATTACTAATATTTTATCTTCAATTCCATTAGGAAAAAAACTGTTTTTTAACTTGAGGAAGATTTTCCGTTGATAATCCTCATTAAATCGATTTTTTTCTTAGTTTTTAATACCTTTAATAATTTTAGCTATATCAATAATTCATTTATCTATTCTTCATGAAAAAGGCTCATCTAACCAAATAGGATTAAATTCAAGAAAAGATAAAATCTATTTTAATAAAAGATTTATATTTAAAGATTTAATTTCTTTAATATTAATAGTAATATTTTATTGCTTAATATTATCATTTTTTATTGATTTTCATTTTAGAATAGCAAAGGAAAATTTTTTTCCAGCTGATCCTTTAAATACACCTTTACATATTAAACCTGAATGATACTTTATATTTGCTTACGCAATTTTAGGATATTGTACCA
+
FGKGHGBCEBCLEDBFEDCCBGFMFI{NIPI{{M{GG{??NKHJFEB>:;;;;;;@;<<;=A@11111==>EHIFGJJGDOGMH=<::995522462/,&%'&(,.,(('())*+*-1,***))**(())<?>><6>///////@?AB?---.BADEBAA??CB?D@20/-&'''+55=??CDBDA>>>>?>>ADBLIEEEEFEFHEEDDF?AAAAEFDDCDC@?@?@CDBAABBABA@ADCCCEFEDBAC@AA@@ACBCEDF@@A@?ADEB@@>>A:0A@A@@BCCA?>=>B@A?33223::::>G<;;;:99AA@=<===ABABB:9:?>====>?@CDHEEA??21112754447777<;B@B53334AFABC?@82:9999;;<<=@@?@A@ABEKHFFFD=<==>==??@@?;<?;;<<;;66<672221122<<<=;;;;:;;<:;;<:;:::;::::9:544448;:6*****+4+++;:<
@c23e8725-b398-4343-8897-b13dd9940f5f runid=3ffb29643267db9bb8aae685166434a5232ac074 sampleid=1_launch read=43460 ch=166 start_time=2024-11-11T00:11:22Z model_version_id=dna_r10.4.1_e8.2_5khz_400bps_sup@v4.2.0 barcode=barcode05
AATTATAGGATCCGCTTTTATTGGGTATGTTTTACCTTGAGGACAAATATCTTTTTGGGGAGCAACAGTTATTACTAATATTTTATCTTCAATTCCATTTTTAGGGAAAAAAATTGTTTTTTGAGTTTGAGGAAGATTTTCCGTTGATGATCCCACATTAAATCGATTTTTTCTTTACATTTTTTAATACCTTTAATAATTTTAGCTATATCAATAATTCATTTATCTATTCTTCATGAAAAAGGCTCATCTAACCAAATAGGATTAAATTCAAGAAAAGATAAAATCTATTTTAATAAAAGATTTATATTTAAAGATTTAATTTCTTTAATATTAATAGTAATATTTTATTGCTTAATATTATCATTTTTTATTGATTTTCATTTTAGAATAGCAAAGGAAAATTTTTTTCCAGCTGATCCTTTAAATACACCTTTACATATTAAACCTGAATGATACTTTATATTTGCTTACGCAATTTTACCGATCTGTACCAA
+
HHHKIFLGJJILRLLLG>:9B@@ACEGJJ{KIGEGDC744454569879:9:9:988GGHQIFEJEEFDDDDGGHIFKHMJQI{LJIHOJI{Q\LQL{LM{KFIB72:K><B@1..))))?=/////968<AFEHLII{IGIEGGINMJL{IJKLHJJJG{I{BBBD?ED{{E{GD8:BEE@<NIMINI{J{INJHIQFI{{JK{JIJHK{PN{OKKJKR{IH{BHJJ{GNKG{KJHEIJLJGPKG{IG{GHEKHKF{L{L{LJFIJINGK>HBBBFFEFGFGIOLINHKIHQHLGGDFIJIHGIHHGG{{JQH{FGDDDCDGKF21112ABCIFFDFIEFFFFEGgM{JJ{HJI{NG{JGKFDFGDGH{{{JIQ{JKGFRJGHFJJLEEDC@A@@BFFJDFLCIG{{J{GNJGECDFGGGGFHDEIGLCDCB@<=E<>FCCCCDEEEDCBAA@?@A@;;;<<FEBBCCEECA>=<==@CFA82+(((*+)))))00
@8810afc1-9912-452f-a5cc-7114e10068ae runid=3ffb29643267db9bb8aae685166434a5232ac074 sampleid=1_launch read=116440 ch=338 start_time=2024-11-11T00:11:34Z model_version_id=dna_r10.4.1_e8.2_5khz_400bps_sup@v4.2.0 barcode=barcode05
TGGTACAGATGATTAGAAGTTCGTAAGCAAATATAAAGTATCATTCAGGTTTAATATGTAAAGGTGTATTTAAAGGATCAGCTGGAAAAAAATTTTCCTTTGCTATTCTAAAATGAAAATCAATAAAAAATGATAATATTAAGCAATAAAATATTACTATTAATATTAAAGAAATTAAATCTTTAAATATAAATCTTTTATTAAAATAGATTTTATCTTTTCTTGAATTTAATCCTATTTGGTTAGATGAGCCTTTTTTCATGAAGAATAGATAAATGAATTATTGATATAGCTAAAATTATTAAAGGTATTAAAAAATGTAAAGAAAAAAATCGATTTAATGTAGGATTATCAACGGAAAATCTTCCTCAAACTCAAAAAACAATTTTTTTCCCCTAAAAATGGAATTGAAGATAAAATATTAGTAATAACTGTTGCTCCCCAAAGAATCTTATTTTGTCCTCAAGGTAAAACATACCCAATAAAAGCGGATCCTATAATTA
+
786444458941//,+++&&&&&))+.55888432211311**++,22114569654333344444446578897767777677788:;<8777::1111312876666799::65557866667777898664434444444555566677555556667877666656555558766655777;;87655566689;:77656665545569887778;9<<87777977655567798866666766,))()/1+622222333487443446776766656544434555778899667755332223667786654555688999::950000177542221222233441..../99889999978776777888865566:<??=<;97)7778:9756656666433335787655322112345545545//.0121)0*'&&(((*50+433222125788777644444564444353.,,+,--5321011
@5fc30d9a-c3b9-4b91-8b53-5d7c3683dc00 runid=3ffb29643267db9bb8aae685166434a5232ac074 sampleid=1_launch read=20588 ch=288 start_time=2024-11-11T00:11:29Z model_version_id=dna_r10.4.1_e8.2_5khz_400bps_sup@v4.2.0 barcode=barcode05
AATTATGAGATCACTTTATTGGGTATGTTTTACCTTGAGGACAAATATCTTTTTGGGGAGCAACAGTTATTACTAATATTTTATCTTCAATTCCATTTTTAGGGAAAAAAATTGTTTTTTGAGTTTGAGGAAGGTTTTCCATAATAATCCTACATTAAATCGATTTTTTTCTTTACATTTTTTAATACCTTTAATAATTTTAGCTATATCAATAATTCATTTATCTATTCTTCATGAAAAAGGCTCATCTAACCAAATAGGATTAAATTCAAGAAAAGATAAAATCTATTTTAATAAAAGATTTATATTTCTAGAAAGATTTAATTTCTTTTAATATTAATAGTAATATTTTATTGCTTAATATTACCATTTTTTATTGATTTTCATTTTAGAATAGCAAAGGAAAATTTTTTCCAGCTGATCCTTTAAATACACCTTTACATATTAAACCTGAATGATACTTTATATTTGCTTACGCAATTTTACAGATATATTACCAA
+
:98843*****,,,,,*'(*))*767669;:1100*+,1225567755555558898656432//*''''(0018768889<:84420//00789::=@B>;;99=>>@=<:97789:BA=;:::;::;877779943**%$$%%&'*('(((*+,35:9622224@CAA@;:96=;;;<>BB?<:98789<:=77666<=::::;:988888766667:;<;<:999988855765577:99885553333487786666667877787654589:988789::665568:::77677<::;;<:98880.+*()))66679<::;7766++530//---(((''((366<><=;:::988766666778:<@?=<<;9::;9888792&%%&&&&''(+)1,,4454456850//.033999;<=:;;876444,,7**9:98889:7::8776788889:::;;99:9:;:9511113><833-,,,)(''(++-00
@29c76b8b-eb5a-427f-8988-2de4d5d9e4ab runid=3ffb29643267db9bb8aae685166434a5232ac074 sampleid=1_launch read=21400 ch=255 start_time=2024-11-11T00:11:29Z model_version_id=dna_r10.4.1_e8.2_5khz_400bps_sup@v4.2.0 barcode=barcode05
TGGTACAGATCGTAAAATTGCGTAAGCAAATATAAAGTATCATTCAGGTTTAATATGTAAAGGTGTATTTAAAGGATCAGCTGGAAAAAAATTTTCCTTTGCTATTCTAAAATGAAAATCAATAAAAAATGATAATATTAAGCAATAAAATATTACTATTAATATTAAAGAAATTAAATCTTTAAATATAAATCTTTTATTAAAATAGATTTTATCTTTTCTTGAATTTAATCCTATTTGGTTAGATGAGCCTTTTTCATGAAGAATAGATAAATGAATTATTGATATAGCTAAAATTATTAAAGGTATTAAAAAATGTAAAGAAAAAAATCGATTTAATGTAGGATTATCAACGGAAAATCTTCCTAGAAACTCAAAAAACAATTTTTTTCCCTAAAAATGGAATTGAAGATAAAATATTAGTAATAACTGTTGCTCCCCAAAAAGATATTTGTCCTCAAGGTAAAACATACCCAATAAAAGCGGATCCTATAATTA
+
JGII{{Q{HHGGFHFOH{{{FJLLHJ{JGIOMM{JJI{JK{Q{JN{J{LOKOJJGGHHFGKMNMIJP{{KL{MHKO{MMJcPJLJNIGL{OMMLIHHHH{K{IJKKL{NSHKPHJ{IPSN{R{HLFL{{{K{{L{GJJ{ZG{RcOEJUK?5KMWIL{FHKGJHR{{NKI{{{JOJK{JPKH{OHMJNJQGEF{J{{J{JEH{XMJGGEJ{H{QGHO{WL{J{KBDGDD{JN{PT{IMI?=>DD{{{{H{ILFKGG{{J{JKHKPIP{JNJHIR{NUHHI{ILMLPJLIJJGIN{JJ{KL;;;;<HGXGFKHKH{M{{PGLG{HL{FFF{{GKKH{K{J{HK{>CCBAC<<;@@@BGFDF{KKJFC??******7FDFJHK{ILIFH{M{{{?=8)JQ{HKGPEFMGYSGHHGHLEHL{JGWI{HGHIO{N{IHTPIFEFH<5DIGLJH{{{H{H{GDDBECIPHH{I{{{{GGKHMKIDJFHIGA@>>?AACKHIIHP
@bca28e89-2954-4454-a9d7-37af1dc7ff4f runid=3ffb29643267db9bb8aae685166434a5232ac074 sampleid=1_launch read=115861 ch=386 start_time=2024-11-11T00:11:36Z model_version_id=dna_r10.4.1_e8.2_5khz_400bps_sup@v4.2.0 barcode=barcode05
TGGTACAGATCGTAAAATTGCGTAAGCAAATATAAAGTATCATTCAGGTTTAATATGTAAAGGTGTCTAAAAGATAAGCTAAAAAAATTTGCCTTTGCTATTATTTTAAAATGAAAATCAATAAAAATCATAATATTAAGCAATAAAATATTACTATTAATATTAAAGAAATTAAATCTTTAAAATATAAATCTTTTATTAAAATAGATTTTATCTTTTCTTGAATTTAATCCTATTTGGTTAGATGAGCCTTTTTCATGAATAGATAAATGAATTATTGATATAGCTAAAATTATTAAAGGTATTAAAAAATGTAAAGAAAAAAATCGATTTAATGTAGGATTATCAACGGAAAATCTTCCTCAAACTCAAAAAACAATTTTTTTCCCTAAAAATGGAATTGAAGATAAAATATTAGTAATAACTGTTGCTCCCCAAAGAGATTTGTCCTCAAGGTAAAACATACCCAATAAAAGCGGATCCTATAATTA
+
EDCDDCDDFDCA@BCCDGD@?<===>CDCDDDCCGEFDDECCEEDBCA@AA?A@@AAA@BBCDH@9('%%%(/.-**'''(''(,)(((+((+++/(''''(&%'(((*-6:9999:;,))))**+0/**)((*,-.--6;<@ABBCD@CBCBBCBCCFDCBCBDBEEHDFFHDFDD43-+*)**(+++++;=====ADDE@@@@@ECCDCXGKECDCH@CECECDBGDCDBBCG;;:::DEBAAA<<<<<==EC@=?>111016666=@<AAA@@ACBCAAB@@@AADEFDEFDABBABABA@@?>>?>C@A>?667AACEFEGIE=87779DDBA?><==>@BB522113779@EA@=;;<<BEEFFA@A?>@?>>?ABHGN{GA<50>>?EIFB???>?>>@????@@BCA@@?=<;;;<>??@???>?@@ABDDC776560088:;<A??>>=>>????>>????A??@@A@;;::;>>>;:;;;><
@c082042f-7090-4032-9d9f-ea44f98927e5 runid=3ffb29643267db9bb8aae685166434a5232ac074 sampleid=1_launch read=22528 ch=466 start_time=2024-11-11T00:11:46Z model_version_id=dna_r10.4.1_e8.2_5khz_400bps_sup@v4.2.0 barcode=barcode05
GGATCCGCTTTTATTGGGTATGTTTTACCTTGAGGACAATCTCTTTTGGGGAGCAACAGTTATTACTAATATTTTATCTTCAATTCCATTTTTAGGGAAAAAAATTGTTTTTTGAGTTTGAGGAAGATTTTCCGTTGATAATCCTACATTAAATCGATTTTTTTCTTTACATTTTTTAATACCTTTAATAATTTTAGCTATATCAATAATTCATTTATCTATTCTTCATGAAAAAGGCTCATCTAACCAAATAGGATTAAATTTAAGAAAAGATAAAATCTATTTTAATAAAAGATTTATATTTAAAGATTTAATTTCTTTAATATTAATAGTAATATTTTATTGCTTAATATTATCATTTTTTATTGATTTTCATTTTAGAATAGCAAAGGAAAATTTTTTTCCAGCTGATCCTTTAAATACACTTTTACATATTAAACCTGAATGATACTTTATATTTGCTTACGCAATTTTACGATCTGTACCAA
+
G{{PI{HOR{S{MH{MGI{JMTGPI{IM{J/.../07++)()(''+**.=>JIHIP{M{{KIJ{{I{{OM{{JL97FG{IKHJMP{PKEMGKHHG{BAIIMJECBE<;AA??>++++++,3>??GDICDG?:0+++9B@CGKJKK{N{FJNO{H66667D{I{{S?HC;MH{FE{I{K{{K{KL{QIILHIQS{GGG{KNIIHLGJ{JEHKG{LGJHHGJJ{LFDM;;;<<<IEI{PKMJINFEFFEG{HGGJDGKMJGEFH{LJCCCHGFIEGCAEDMEDCCBB@>?@ABGK{KMK{N{LKOIK{MIVPLGHJ{{{O{L{FMIOHH{MG{IGLG{{KNI{KOXIIIGINID;;;;<I{NMJHNH{N{G{H{H{P{?R{@=>>DEJIHGHEFO{{N{HL{{{{I{G{{OLQJIJGJJI{{{{{JL(((.)ENHIJSNQRIKHPNG{HJ{FGLJGGRHRJ{P{{MK{{LHIO{{INJ?>>>@KICFGKW
@f06c0454-d751-4c10-9f15-e379c53494bb runid=3ffb29643267db9bb8aae685166434a5232ac074 sampleid=1_launch read=7094 ch=365 start_time=2024-11-11T00:11:49Z model_version_id=dna_r10.4.1_e8.2_5khz_400bps_sup@v4.2.0 barcode=barcode05
AGGATCCGCTTTTATTGGGTATGTTTTACCTTGAGGACAAATATCTTTTTGGGGAGCAACAGTTATTACTAATATTTTATCTTCAATTCCATTTTTAGGGAAAAAAATTGTTTTTTGAGTTTGAGGAAGATTTCCCGTTGATAATCCTACATTAAATCGATTTTTTTCTTTACATTTTTTAATACCTTTAATAATTTTAGCTATATCAATAATTCATTTATCTATTCTTCATGAAAAAGGCTCATCTAACCAAATAGGATTAAATTCAAGAAAAGATAAAATCTATTTTAATAAAAGATTTATATTTAAAGATTTAATTTCTTTAATATTAATAGTAATATTTTATTGCTTAATATTATCATTTTTTATTGATCTTCATTTTAGAATAGCAAAGGAAAATTTTTTTCCAGCTGATCCTTTAAATACACCCTTACATATTAAACCTGAATGATACTTTATATTTGCTTACGCAATTTTACGATCTGTACCAA
+
HFJ{IU{I{DH?<;;;99<=DGH{HK{N{JE;223345EEEEDHECBA?>>DOK{IGHIHPHKP{LHIQ{{M{cMMO{HKIN{LEJFDH{FNJ{NKGEEDD{HJ{{{JKIIIH{JKDCCBEGK{{MQKMO{LIIJI>?JILNU{{{LKKHLJH{IKGJK{HIKJK{LK{J{KN{{@DJH{KTSJMKLM{KM]LIFJ{NK{QVJHGE{JINGJHMLKIJIM{{HKHHKK{GFHHIHKI{{I{JKKHL{LFMIGEFGKHIKIIFDG?QELIFJJGFDDB@>E=@C@<8899<FFEEFIRNTGKL{JMHHHHFGGNEFM{IKKM{JKJHLKNLNHHHEEGFCEFI{{HV{IGI{LIFGIIMEIEFIG{L{GEMIHFUGJL{JFFBB444444CBBC@FDCTGJGI{Q{SI{EDFGJK];:;;A=@ABCD?>;,+<++ACEDIDEFBBC@AA??ABBBCCECHCCBBCFEHDA?>>>?EHHHB:999:?BACA@A
@8354647b-79b3-4fb9-ac9a-681f50f347ae runid=3ffb29643267db9bb8aae685166434a5232ac074 sampleid=1_launch read=20263 ch=328 start_time=2024-11-11T00:11:45Z model_version_id=dna_r10.4.1_e8.2_5khz_400bps_sup@v4.2.0 barcode=barcode05
TAATTATAGGATCCGCTTTTATTGGGTATGTTTTACCTTGAGGACAAATATCTTTTTGGGGAGCAACAGTTATTACTAATATTTTATCTTCAATTCCATTTTTAGGGAAAAAAATTGTTTTTTGAGTTTGAGGAAGATTTTCCGTTGATAATCCTACATTAAATCGATTTTTTTCTTACATTTTTTAATACCTTTAATAATTTTAGCTATATCAATAATTCATTTATCTATTCTTCATGAAAAAGGCTCATCTAACCAAATAGGATTAAATTCAAGAAAAGATAAAATCTATTTTAATAAAAGATTTATATTTTAAAGATTTAATTTCTTTAATATTAATAGTAATATTTTATTGCTTAATATTATCATTTTTTATTGATTTTCATTTTAGAATAGCAAAGGAAAATTTTTTTCCAGCTGATCCTTTAAATACACCCTTTTTTACATATTAAACCTGAATGATACTTTATATTTGCTTACGCAATTTTACGATCTGTACCAA
+
1**=>@@>>?AEFEEJIICB?89999I{HN{H{F=;;;<?>EG=>88889DIGBDFJHIJF{QHJMLKIKG{{{OHIKLSIMIR{{OZNJMMFHKNJGPFKLJCBADEMHJ{{{K{IHNFNHH:::::{NLPJIKN{K{TM{]JFJK{IH{GJX{{{OYKLHP\SGTPLCIJ{M9>>-.DJHHH{{HJINHL{N{P{K{KGKIMHKJMO{H{OH{{HNETKLHGGHFJHJHKHK{NIFGOHG{{J{{HQUGM{HGKGH{J{MFGJGJ>>>=DLL{GJLHJHFGPDGJMKM{ML{{NGPGEFLKJHMJF{GEIGG>^JIGGGDKGNIJIFOF?>77??444GDGFDHFPK{IK{KHFHHHJFGFGGFHLGFKHL{HITLIJGKHJHLHH{KIKHHGFF88888CEKHL{MN{{NIA78FJKJFEG{{HHIIGHE;::748::9::ACCDGCDDGFEC@@>?>>?@ABBCCGDABCCFHDB?<<==>EHFED:9999=BDAA@@
@924b2475-b2e1-4c47-b27a-29dffc031a4b runid=3ffb29643267db9bb8aae685166434a5232ac074 sampleid=1_launch read=17439 ch=52 start_time=2024-11-11T00:11:50Z model_version_id=dna_r10.4.1_e8.2_5khz_400bps_sup@v4.2.0 barcode=barcode05
TGGTACAGATCGTAAAATTGCGTAAGCAAATATAAAGTATCATTCAGGTTTAATATGTAAAGGTGTATTTAAAGGATCAGCTGGAAAAAAATTTTCCTTTGCTATTCTAAAATGAAAATCAATAAAAAATGATAATATTAAGCAATAAAATATTACTATTAATATTAAAGAAATTAAATCTTTAAATATAAATCTTTTATTAAAATAGACTTTTATCTTTTCTTGAATTTAATCCTATTTGGTTAGATGAGCCTTTTTCATGAAGAATAGATAAATGAATTATTGATATAGCTAAAATTATTAAAGGTATTAAAAAATGTAAAGAAAAAAATCGATTTAATGTAGGATTATCAACGGAAAATCTTCCTCAAACTCAAAAAACAATTTTTTTCCCTAAAAATGGAATTGAAGATAAAATATTAGTAATAACTTTTTCTCCCCAAAAAGATATTTGTCCTCAAGGTAAAACATACCCAATAAAAGCGGATCCTATAATTA
+
AAABA@BA@@?=??@>@?=;;:<<;<>>>@A@@?@@BBCD@?@@>??>=?@ABA?@?@@CBDDBA@@AAABCBABAA@AABBDBCADDEEEBABEFI@@BDDBBAA?@@@CFDDAADEHBAA@>>?ABBB@>>==>?65566@@@>>?@A@CCEC76666@???>>>>@@@@ABDB@B@@?AABDEA>==<<???BBFDDC@?A?>655557;83@A??@C@DDBBAA@CA@?>>=?>?=<=>=10000099<==ADHB>>>==>====<<<<=>?>=>>>?>?=<<<;<<<=>?@ABB?>?>=><;:::;=>??@A?=<<<<=@ABDEFED?;::;=CBCBA:9999@?>><<845557DDFGKBA@>>@@@AA>>=<==<;::<AD{{HA;4':;;?B@@<<<;;<<;:9999:;=<;;777767*)(('&(('('&))(,34/00////525:;<=98888:;<=>=;;;;;<=<<<;<<855546999665567
@472b8864-5641-4e7f-9de6-16f20134fc70 runid=3ffb29643267db9bb8aae685166434a5232ac074 sampleid=1_launch read=7092 ch=317 start_time=2024-11-11T00:11:53Z model_version_id=dna_r10.4.1_e8.2_5khz_400bps_sup@v4.2.0 barcode=barcode05
TGGTACAGATCGTAAAATTGCGTAAGCAAATATAAAGTATCATTCAGGTTTAATATGTAAAGGTGTATTTAAAGGATCAGCTGGAAAAAAATTTTCCTTTGCTATTCTAAAATGAAAATCAATAAAAAATGATAATATTAAGCAATAAAATATTACTATTAATATTAAAGAAATTAAATCTTTAAATATAAATCTTTTATTAAAATAGATTTTATCTTTTCTTGAATTTAATCCTATTTGGTTGAATGAGCCTTTTTCATGAAGAATAGATAAATGAATTATTGATATAGCTAAAATTATTAAAGGTATTAAAAAATGTAAAGAAAAAAATCGATTTAATGTAGGATTATCAACGGAAAATCTTCCTCAAACTCAAAAAACAATTTTTTTCCCTAAAAATGGAATTGAAGATAAAATATTAGTAATAACTGTTGCTCCCCAAAAAGATATTTGTCCTCAAGGTAAAACATACCCAATAAAAGCGGATCCTATAATTA
+
8556CFQSIKIR{NV{K{{LGIRJOGHGKIFI{FNHQ{N{JJHGHJPI{K{U{{{KLJ{JM{H{J{{OJ{J{MHNH{?<999;@B?>@KGC;::99966524CAA?>=:889HIGAHI{J{IJJKM{{{PKMK{I{PNMGKO{{NSVNHLLWHILHFLIIJGIJOOI{LINNI{KK{NQUJP{L{{L{LQHK{UGGGGAFJGIKHJHWHJNRIE{IV{K{L{PHNH{KQJK{{K{LGE;99:2.,)'''A@ADECFCDI{R{KMHP{{JOI{NFOLOHOJYH{LRGL{IFG{HHLJ{{IJL{II{{LGMJLF{LM{JE<000DIHGK{{{NMGKOGJLMKHNG{GIN{{KG76655<<<GFGFDBAABHHIKHKIHJH{{NG{FILK{{{S=7,HIHITHHHGEGIIIFFGQHHIKLNIIFIGFEPIEIGHFNNLKHLKJLIHH{GKGDFGKL{IL{LHEPGHJDIH{PEHWEGDEGEDEDED?>=<=?@BA?===>
@a744ebb7-4aed-4512-9936-cf478e92a38c runid=3ffb29643267db9bb8aae685166434a5232ac074 sampleid=1_launch read=17897 ch=456 start_time=2024-11-11T00:11:52Z model_version_id=dna_r10.4.1_e8.2_5khz_400bps_sup@v4.2.0 barcode=barcode05
TGGTACAGATCGTAAAATTGCGTAAGCAAATATAAAGTATCATTCAGGTTTAATATGTAAAGGCGTATTTAAAGGATCAGCTGGAAAAAAATTTTCCTTTGCTATTCTAAAATGAAAATCAATAAAAAATGATAATATTAAGCAATAAAATATTACTATTAATATTAAAGAAATTAAATCTTTAAATATAAATCTTTTATTAAAATCAATTTTATCTTTTCTTGAATTTAATCCTATTTGGTTAGATGAACCTTTTTCATGAAGAATAGATAAATGAATTATTGATATAGCTAAAATTATTAAAGGTATTAAAAAATGTAAAGAAAAAAATCGATTTAATATAGGATTATCAACGGAAAATCTTCCTCAAACTCAAAAAACAATTTTTTTCCCTAAAAATGGAATTGAAGATAAAATATTAGTAATAACTGTTGCTCCCCAAAAAGATATTTGTCCTCAAGGTAAAACATACCCAATAAAAGCGGATCCTATAATTA
+
HFJIJLKJNJPGGKHKK{{ILTOOIKRMO{HJH{{JHLP{NA@@443444>FEHJOFHHMHIK{NIPGIQRIKKRLHJILKI{NG{G{J{{{N{{HH{TMH{IHHHJKK{N{{J{W{{JKEL{JEPFIF{FGEEF{QGJJ{GNIJIIHGGBSJISK{JMGLHHNILIJIHJ{K{IPML{NJLJCCEDAB::::?<<<<BHE@BDBA,,,,,,A?ADDCCIBFGEEMIOH{{{KOGL>E;88FGHGGOPLKHMGL{{{GF{I{JM{H{R{HNIFH{F{I{{HPI{OKLHKRI{GQMK{{JIFKMOJNKJFGH{M{{{HONFFHH{{{K{{{HJLEFFL{M{ISJEYVEHFIBEFCGLRIN{J{VTKPOH{UJM{RMHNJ{LM{O{H{L{{{GB@4IILMP{GQJHHHHPM{NJIG{KHLHLLIHJKFR{K{LK{RIGB@:EEGMK{QP{KJMJJ{R{QH{IJJHKJ{J{LJKHIJGEIHEIC?IKNFIDEILGME{KH
@5b98aa51-abe8-4e6f-996d-52daf0be0287 runid=3ffb29643267db9bb8aae685166434a5232ac074 sampleid=1_launch read=24221 ch=238 start_time=2024-11-11T00:12:01Z model_version_id=dna_r10.4.1_e8.2_5khz_400bps_sup@v4.2.0 barcode=barcode05
TGGTACAGATCGTAAAATTGCGTAAGCAAATATAAAGTATCATTCAGGTTTAATATGTAAAGGTGTATTTAAAGGATCAGCTGGAAAAAAATTTTCCTTTGCTATTCTAAAATGAAAATCAATAAAAAATGATAATATTAAGCAATAAAATATTACTATTAATATTAAAGAAATTAAATCTTTAAATATAAATCTTTTATTAAAATAGATTTTATCTTTTCTTGAATTTAATCCTATTTGGTTAGATGAGCCTTTTTCATGAAGAATAGATAAATGAATTATTGATATAGCTAAAATTATTAAAGGTATTAAAAAATGTAAAGAAAAAAATCGATTTAATGTAGGATTATCAACGGAAAATCTTCCTCAAACTCAAAGAACAATTTTTTTCCCTAAAAATGGAATTGAAGATAAAATATTAGTAATAACTGTTGCTCCCCAAAAAGATATTTGTCCTCAAGGTAAAACATACCCAATAAAAGCGGATCCTATAATTA
+
{HH{EPNLJ{IINJMLKK{J{DB...ABBC{LK{{{K{K{PIHN{K{ILH{MIIL{JIJIJLNLIEH{NKKJ\HIME<=;;;;>AEIK{{{L{KK{N{GHFEN{MOMNK{{K{{MGLO{JMHIFBEHH{N{M{JL{IHQINJHHEEGFHEEIHK=;;IH{KGFJ{HG{P{{{{LHNJOLILNIH{NOJSIFH{L{J{JM{GIHLKLWHHHIHKNLK{JJ{I{LDDMIO{KQGOK{SUK{O{ONI{IIBAA@=2.->=?EGF{GJ{M{IKLJGJc{JOLL{OIKKJMPHMK{HO{K{{J{O{FDCEIHJMRKKIJM{{IGDDCDJ17;?{{KIHHHG{O{HPRLRLN{MNKI{FF{KGJI{{IJKKMMM{JGABH{KGJH{FJK{IMUL{NMLK?QIKLK{MEHJHHQHMKHO{{NML{IIJMH{HFIFHJE{GJI{HEGIGGK{L{IG{FM{KKIGMLIK{HMHOLI{JIFJLD>>CBCA;5CA@???CBEGEEFHC
@b21c1e10-9c1b-4775-bac0-62bbf7ef3677 runid=3ffb29643267db9bb8aae685166434a5232ac074 sampleid=1_launch read=19420 ch=102 start_time=2024-11-11T00:12:06Z model_version_id=dna_r10.4.1_e8.2_5khz_400bps_sup@v4.2.0 barcode=barcode05
TGGTACAGATCGTAAAATTGCGTAAGCAAATATAAAGTATCATTCAGGTTTAATATGTAAAGGTGTATTTAAAGGATCAGCTGGAAAAAAATTTCCTTTTGCTATTCTAAAATGAAAATCAATAAAAAATGATAATATTAAGCAATAAAATATTACTATTAATATTAAAGAAATTAAATCTTTAAATATAAATCTTTTATTAAAATAGATTTTATCTTTTCTTGAATTTAATCCTATTTGGTTAGATGAGCCTTTTTCATGAAGAATAGATAAATGAATTATTGATATAGCTAAAATTATTAAAGGTATTAAAAAATGTAAAGAAAAAAATCGATTTAATGTAGGATTATCAACGGAAAATCTTCCTCAAACTCAAAAAACAATTTTTTTCCCTAAAAATGGAATTGAAGACTTAGTAATAACTGTTGCTCCCCAAAAAGATATTTGTCCTCAAGGTAAAACATACCCAATAAAAGCGGATCCTATAATTA
+
CBBBCEC@?>>==>>>@AA>>=<<<<==??AA@ABAA@A@?>>>>@A@@@AADB@?>>>@@ABBBABCCEADBABCEGCBCD@A@AABDC>100,,...-+/@?>>@ABCCFEBDCBEFCCB?<9688::=>>>?@BCFBA@@>???==:8A54//778?CAA@?@@@AA@@@@BBBA@??AACIHB@?<;<>@@DFGFECB@@???>>>?@KDJ>===@:A966666@A@BAA@CCBACCCJ8777110015<>@EDBB@@A@@@@@@AAA@@A@>>>?>??>>?>==<=>?>@@BB???@AA>><<<=>>?>?<<::;;<@C?@CDFDB<77778AA?>=<<=>>>==<<<:8888:BB?>>>>?>@?@A@A@@>>??====>BEGFGDA=-?A@@A?=<<;;;98888(((((666669::;9:999::;<;<;;=:99977888<<<=<<<;;<====;9899:<>;::9:;811111667632224
@62e93931-beaf-443a-928b-6cc6b9a81b23 runid=3ffb29643267db9bb8aae685166434a5232ac074 sampleid=1_launch read=19416 ch=102 start_time=2024-11-11T00:12:04Z model_version_id=dna_r10.4.1_e8.2_5khz_400bps_sup@v4.2.0 barcode=barcode05
TGATTATAGGATCCGCTTTTATTGGGTATGTTTTACCTTGAGGACAAATATCTTTTGGGGAGCAACAGTTATTACTAATATTTTATCTTCAATTCCATTTTTAGGGAAAAAAATTGTTTTTTGAGTTTGAGGAAGATTTTCCGTTGATAATCCTACATTAAATCGATTTTTTTCTTTACATTTTTTAATACCTTTAATAATTTTAGCTATATCAATAATTCATTTATCTATTCTTCATGAAAAAGGCTCATCTAACCAAATAGGATTAAATTCAAGAAAAGATAAAATCTATTTTAATAAAAGATTTATATTTAAAGATTTAATTTCTTTAATATTAATAGTAATATTTTATTGCTTAATATTATCATTTTTTATTGATTTTCATTTTAGAATAGCAAAGGAAAATTTTTTTCCAGCTGATCCTTTAAATACACCTTTACATATTAAACCTGAATGATACTTTATATTTGCTTACGCAATTTTACGATCTGTACCAA
+
-('((')''''(&&%%%)))))A@ABCK{KSGLDBFOFA4466:;DDCBBLCA=850DIH{H{ENECEBCD{IG{HNHN{HK{{G{PGIJHKHLR{JIJFKKCDBE<IKY{{{HKHEMKLO{FCDCGJJ{{GIJIZ{LK;;FACDKKRLKHKI{J{{JJII{MN{EG{PV{{{GCED6OHNLIA@O{SGHGGGHIFOHGJEFG{{KPGLGED@===>?CCDDEFGHHIHLHLFDDEEFFFEHTKIMEEDHEHPFEJHDLJIEWFKGHIPHUKDCDDBEIFEGDDEFJI{HHGGIKGFBCBACEBCDCE{IEHJGGHBCBCDGHFFGJ{\{HFJEGOGGFGEBBABADEIKKHOEEDDDEEEFHDCDDCFGIPQHRJKEJJG`FHGLHHHKKKFA@@@ADECDEKIHYJ{{{{IEDAAEBBFGDHD@<<?=AAAA>;<A<=ABA@@AAB@AB@@A@???@?@AA:A@?@ABDBA@>::::;BDDDA99999?AA@@@?
@3c309e18-b7c2-4dc7-8500-a6911c0952ed runid=3ffb29643267db9bb8aae685166434a5232ac074 sampleid=1_launch read=23602 ch=44 start_time=2024-11-11T00:12:06Z model_version_id=dna_r10.4.1_e8.2_5khz_400bps_sup@v4.2.0 barcode=barcode05
TGGTACAGATCGTAAAATTGCGTAAGCAAATATAAAGTATCATTCAGGTTTAATATGTAAAGGTGTATTTAAAGGATCAGCTGGAAAAAAATTTTCCTTTGCTATTCTAAAATGAAAATCAATAAAAAATGATAATATTAAGCAATAAAATATTACTATTAATATTAAAGAAATTAAATCTTTAAATATAAATCTTTTATTAAAATAGATTTATCTTTTCTTGAATTTAATCCTATTTGGTTAGATGAGCCTTTTTCATGAAGAATAGATAAATGAATTATTGATATAGCTAAAATTATTAAAGGTATTAAAAAATGTAAAGAAAAAAATCGATTTAATGTAGGATCATCAACGGAAAATCTTCCTCAAACTCAAAAAACAATTTTTTTCCCTAAAAATGGAATTGAAAATAATGTTTCCGTAATAACTGTTGCTCTTACCAAAAAGATATTTGTCCTCAAGGTAAAACATACCCAATAAAAGCAGATCCTGTACATTTACACA
+
897565544441122255542////056789977766655554454543333643333444443322334667543334667766577886667:::99;798755567899:7666786----/52233654434455534344445555422...0/0322212234565568...&((()''-4543233558:<:87433/,100001+86566:6:;76555877655565675666643332342236977775432222211112456666665642221222355577754433333222355556655444569999::9840000198753321121244441----.6655676665552222297875555699;9999976667987555556654432/))***))(((*023335674471110013467854444677776565555466566522323563322355321002332.-,+**)((('
@df552ec1-28d3-46db-b1e2-45dc98e8bebe runid=3ffb29643267db9bb8aae685166434a5232ac074 sampleid=1_launch read=19428 ch=508 start_time=2024-11-11T00:12:13Z model_version_id=dna_r10.4.1_e8.2_5khz_400bps_sup@v4.2.0 barcode=barcode05
AATTATAGGATCCGCTTTTATTGGGTATGTTTTACCTAGAGGACAAATATATTTGGGAGCAACAGTTATTACTAATATTTTATCTTCAATTCCATTTTTAGGAAAAAAAACTGTTTCGTTGAGGAAGATTTTCCGTTGATGATCCTACATTAAATCGATTTTTTTTCTTTACATTTTTTAATACCTTTAATAATTTTAGCTACATCAATAATTCATTTATCTATTCTTAGTAAAAGGCTCATCACAATAAGGATTAAATTCAAGAAAAGATAAAATCTATTTTAATGAAAAGATTTATATTTAAAGATTTAATTTCTTTAATATTAATAGTAATATTTTATTGCTTAATATTATAAATTTATTTGATTTTCATTTTAGAATAGCAAAGGAAAATTTTTTTCCAGCTGATCCTTTAAATACACCTACATATTAAACCTCAATAGAATATTTATATTTGCTTACGCAATTTTACCAATATGTACCAA
+
@@@?00*)))*-3237:7444>=?@ABCCJFFE8721('(()22;6678://..-9::==>???@@BBBDJF====A??=85=<>=778;;;<;=?@@@962((753611)(((*-'&%%%);<<=>?>>>@>:76789:;::;;<======<<;7-----965101243.6<<<>AGGC><<<;<>=:9;;::;>@+*****;<<;:;866779;<=>@;:::9:::0.//44;?>==3//*(('&())(()4459:>A8755568:888889;<;::9::;663+++,-9;;<=:::999:=>;;;96..55<4365.1522212585558999:<>>==:98766666400--+*./*74.''95564;=:<0)&%%',(((.//3111>>>==>?DA<889:866668:<<<;9211135555766.)%%((,(''''(''''''''/22242456000//0178:5,+&&())&%%''22
@e0e423e4-69c6-42dc-a165-93bdb275efdf runid=3ffb29643267db9bb8aae685166434a5232ac074 sampleid=1_launch read=22874 ch=496 start_time=2024-11-11T00:12:09Z model_version_id=dna_r10.4.1_e8.2_5khz_400bps_sup@v4.2.0 barcode=barcode05
AATTATAGGATCCGCTTTTATTGGGTATGTTTTACCTTGAGGACAATCTGTTTTGGGGAGCAACAGTTATTACTAATATTTTATCTTCAATTCCATTTTTAGGGAAAAAAATTGTTTTTTGAGTTTGAGGAAGATTTTCCGTTGATAATCCTACATTAAATCGATTTTTTTCTTTACATTTTTTAATACCTTTAATAATTTTAGCTATATCAATAATTCATTTATCTATTCTTCATGAAAAAGGCTCATCTAACCAAATAGGATTAAATTCAAGAAAAGATAAAATCTATTTTAATAAAAGATTTATATTTAAAGATTTAATTTCTTTAATATTAATAGTAATATTTTATTGCTTAATATTATCATTTTTTATTGATTTTCATTTTAGAATAGCAAAGGAAAATTTTTTTCCAGCTGATCCTTTAAATACACCTTTACATATTAAACCTGAATGATACTTTATATTTGCTTACGCAATTTTACGATCTGTACCAA
+
EFJK5347777@A977775400001BBGIHL{K{FGC>225333130--((((*+?FH{HDDDFGGHJGFENHJLFKF{GKKFDFDECGEEPIHFDGFFG<<<<=FGIK{{IJEFFJLGH:8878;:BFEEIHEEEEJDF?@BDFOHEKGF{HJEGGHGMJF@BAABHJ{LEEF622B@@DADGB???CIHHIEIFDABBDBBAA@GDCEDCEECCCCCCFFF{IEFCCDGKGHDDCECDEEDFACCCBDCCBDCBECECCBCBEFGFDIFCBBCBCDDABBBFCBA@;::;;?DCAAABAABACDCCCBEAFGBAAACFDEEGFKGHHGECDCCCCB?>>>>?BBDIDHDCAAAABC@A@?>?>>@AFVGEDHDCBCCFGCBCDECEDC@====?@>BCAB@DCFGHFFDC??>>><<==>BCBBA@>======C>@B@>=>?>@>>=<=<<;<<=>>==<EA????@@??;88889??A?944445=>?===<
@6afe9c63-c32f-434a-b3de-795b5f8bead9 runid=3ffb29643267db9bb8aae685166434a5232ac074 sampleid=1_launch read=34747 ch=359 start_time=2024-11-11T00:12:11Z model_version_id=dna_r10.4.1_e8.2_5khz_400bps_sup@v4.2.0 barcode=barcode05
AATTATAGGATCCGCTTATTGGGTATGTTTTACCTTAGAGGACAAATATCTTTTTGGGGAGCAACAGTTATTACTAATATTTTATCTTCAATTCCATTTTTAGGGAAAAAAAACTGTTTTTTCATTTGAGGAAGATTTTCCGTTGATAATCCTACATTAAATCGATTTTTTTCTTTACATTTTTTAATACCTTTAATAATTTTAGCTATATCAATAATTCATTTATCTATTCTTCATGAAAAAGGCTCATCTAACCAAATAGGATTAAATTCAAGAAAAGATAAAATCTATTTTAATAAAAGATTTATATTTAAAGATTTAATTTCTTTAATATTAATAGTAATATTTTATTGCTTAATATTATCATTTTTTATTGATTTTCATTTTAGAATAGCAAAGGAAAATTTTTTTCCAGCTGATCCTTTTTAAATACACCTTTACATATTAAACCTGAATGATACTTTATATTTGCTTACGCAATTTTACGATCTGTACCAA
+
432200..-..//,,,,**---13333345776654)((((12226655555579898670000044444444433322223865433443222245589<210/,037776854323447:'$$$$$&',,-57666982////154333345543333541////19::;;8882766679==:8554345768654447:97665554434433333577777655444567565545564444556*****55697654555566676677667764222456556689::644336545567654444774334468779566666754555653222356678866555655544433444579==;8866677;<9999;<44321222356778:000//379985500--/4233*)))98510..(''-(-56443335445222324445677765556666662////067772..../7887665
@b617be25-26b1-4577-a23f-ec1bbcd03b2b runid=3ffb29643267db9bb8aae685166434a5232ac074 sampleid=1_launch read=16015 ch=290 start_time=2024-11-11T00:12:12Z model_version_id=dna_r10.4.1_e8.2_5khz_400bps_sup@v4.2.0 barcode=barcode05
TGTACAGATCGTAAAATTGCGTAAGCAAATATAAAGTATCATTCAGGTTTAATATGTAAAGGTGTATTTAAAGGATCAGCTGGAAAAAAATTTTCCTTTGCTATTCTAAAATGAGAATCAATAAAAAATGATAATATTAAGCAATAAAATATTACTATTAATATTAAAGAAATTAAATCTTTAAATATAAACCTTTTATTAAAATAGATTTTATATTTTTCTAAAATTGGTCCTATTTGGTTAGATGAGCCTTTTTCATGAAGAATAGATAAATGAATTATTGATATAGCTAAAATTATTAAAGGTATTAAAAAATGTAAAGAAAAAATCGATTTAATGTAGGATTATCAACGGAAAATCTTCCTCAAACTCAAAAAACAATTTTTTTCCCTAAAAATGGAATTGAAGATAAAATATTAGTAATAACTGTTGCTCCCAAAAAGATATTTGTCCTCAAGGTAAAACATACCCAATAAAAGCGGATCCTATAATTA
+
MJNOK{HIHKJFGTGW{IG{SGHFGKJ{M{T{MLKJ{MKI{KKGDDFDK{LLHILJKH{{LI{{{L{JIJIHGNIH>1.../DJPFGJF{G>FBEEMGHCHFI{HFEFFEIPGH{HHHV{HI{GHN{{ILG{JX{KIGM{K{KIFNHKJKHJINHKMGJJINJ{JLIIIJMJHKJ{MNDDA@98761*)*,'((((1...++++*,----,+(***,./4//'''+,-&&&%%)''())-/11566--.-.113:>444111127750000000;:::;GEKDHJIIHHDDFI{Q{LKJ{IGGJQOCD@:222HGJEC>@??MHNTK{HLFFGEGII{EB76666??>>BABBJFDGHJHLGGG{IDHIHKIIIGK{{LJJHILJO{IB>:0GLIOJKJGIJ{JIGIFKMFGJKPJHLGEBBDDFNEIHHHC2,,,.*9DEJFEEDCHIFFJGFHHGEDDDE{HIFOHFLKDEFCCBCBA;::::>@@AACED8
@170bfb35-9bd9-4d94-beb7-430fbe0278f5 runid=3ffb29643267db9bb8aae685166434a5232ac074 sampleid=1_launch read=22386 ch=274 start_time=2024-11-11T00:12:10Z model_version_id=dna_r10.4.1_e8.2_5khz_400bps_sup@v4.2.0 barcode=barcode05
TGGTACAGATCGTAAAATTGCGTAAGCAAATATAAAGTATCATTCAGGTTTAATATGTAAAGGTGTATTTAAAGGGTCAGCTGGAAAAAAATTTTCCTTTGCTATTCTAAAATGAAAATCAATAAAAAATGATAATATTAAGCAATAAAATATTACTATTAATATTAAAGAAATTAAATCTTTAAATATAAATCTTTTATTAAAATAGATTTTATCTTTTGCTTGAATTTAATCCTATTTGGTTAGATGAGCCTTTTTCATGAAGAATAGATAAATGAATTATTGATATAGCTAAAATTATTAAAGGTATTAAAAAATGTAAAGAAAAAAATCGATTTAATGTAGGATTATCAACGGAAAATCTTCCTCAAACTCAAAAAACAATTTTTTTCCCCTAAAAATGGAATTGAAGATAAAATATTAGTAATAACTGTTGCTCCCCAAAAAGATATTTGTCCTCAAGGTAAAACATACCCAATAAAAGCGGATCCTATAATTA
+
FDFXH{{{{MMJGGIEKIM76666<BHIJJ{GHFJIKN{H65555^GIIIJMN{IFLJHHSMG{N{E{HHI{QC@RGKN{JHFJCDJFHHG@@<?=;::94;FL{RGJHQLHETLIKUHNUGPHHHHH{{IHGGEIVEDDEBEFKCA@@A9G----->>IMIFJGLFIHHFIJ{NIOJKMLF{H{KJGEEEEFHMH{KILGEHJFDEDHDEF{KINJ{IF86667CJGRIEFJIUFQ=<=<=KFIDEECFDFC?=?NLKFECCHFECCCCBDEFEF@???@ECFEEEFCAAAACEHITHEDCABCBDECDFCCEIIIEBA==>HDJIHGGGF@;;;;<FEEC>====DEEEEA@@;:;;=HGCB76666@@ABBA@?@A@A@@@@BEE{{{;99@-DCCGFDB@????>>>>===>?@>=<;;;:;:;;;<=>=?><:++*,9@AAA??=<;;<>=???>>==<<=>>@A?=<<;;=?==<<;;;9887799:886667
@89b5bbf5-78b2-4ec4-a69e-909438007ffe runid=3ffb29643267db9bb8aae685166434a5232ac074 sampleid=1_launch read=19583 ch=263 start_time=2024-11-11T00:12:15Z model_version_id=dna_r10.4.1_e8.2_5khz_400bps_sup@v4.2.0 barcode=barcode05
AATTATAGGATCCGCTTTTATTGGGTATGTTTTACCTTGAGGACAAATATCTTTTTGGGGAGCAACAGTTATTACTAATATTTTATCTTCAATTCCATTTTTAGGGAAAAAAATTGTTTTTTGAGTTTGAGGAAGATTTCCGTTGATAATCCTACATTAAATCGATTTTTTTCTTTACATTTTTTAATCCTTTAATAATTTTAGCTATATCAATAATTCATTTATCTACTCTTCATGAAAAAGGCTCATCTAACCAAATAGGATTAAATTCAAGAAAAGATAAAATCTATTTTCATCAAAAGATTTATATTTAAAGATTTAATTTCTTTAATATTAATAGTAATATTTTATTGCTTAATATTATCATTTTTTATTGATTTTCATTTTAGAATAGCAAAGGAAAATTTTTTTCCAGCTGATCCTTTAAATACACCTTTACATATTAAACCTGAATGATACTTTATATTTGCTTACGCAATTTTACGATCTGTACCAA
+
{JIMJIKFGHHGL:9996212<99==@KJEK{FIGHHA.../49/---.55554323;EDKIHMLJMK{{{{O{{H{{IJK{KGI{OL{{{O{MQ{{KKI{{HGQ{F[F{O{{JJ{G{HH{{CB?@BHFDFHJ{SMJFF8D;;@{K{FIHKMHGJIJTK{JNEHGHH{L{{{??;/'('&''1233478999CBFLJGEHL{{KLEIKZHJ{{LIIIJIJHKNM{KRNIJJ{GDH{LL{{T{LLJJ{HHM{HJMKNJQ{K{FLIJ??FIIHSFLHILIQ{{HFLXLCA**)))%%%%&*+.0.+))(+)++223CFDEE>::QIGFJGIFIJKINNKLJHKHJGHL{J{{LMQ{HHO{{JGIHFKGEB{J{HJG`IGLGK{LMH{IPNKRJHJFC:::;@GEIJKKSK{{{JQEFJL{NK{{I{JGJ{ILEM{HEEJGHJMO{IMJHKLFBBCBBLEFEPGGMKHIG{HLLKAHFCDFGGJPHH=;;;;<:;;;FD
@40104fc0-c0d6-456d-a758-a5d0b2ab92f6 runid=3ffb29643267db9bb8aae685166434a5232ac074 sampleid=1_launch read=16251 ch=293 start_time=2024-11-11T00:12:25Z model_version_id=dna_r10.4.1_e8.2_5khz_400bps_sup@v4.2.0 barcode=barcode05
AATTATAGGATCCGCTTTTATTGGGTATGTTTACCTTAAGACGCTACTCTTTTGGGGAGCAACAGTTATTACTAATATTTTATCTTCAATTCCATTTTTAGGGAAAAAAATTGTTTTTTGAGTTTGAGGAAGATTTTCCGTTGATAATCCTACATTAAATCGATTTTTTCTTTACATTTTAATACCTTTAATAATTTTAGTTATATCAATAATTCATTTATCTATTCTTCATGAAGAAGGCTCATCTAACCAAATAGGATTAAATTCAAGAAAAGATAAAATCTATTTTAATAAAAGATTTATATTTAAAGATTTAATTTCTTTAATATTAATAGTAATATTTTATTGCTTAATATTATCATTTTTTATTGATTTTCATTTTAGAATAGCAAAGGAAAATTTTTTTCCAGCTGATCCTTTAAATACACTTTTACATATTAAACCTGAATGATACTTTTATATTTGCTTACGCAATTTTACAATACTACCAA
+
))'))((+++*++(())*2+1211211122110***)&&'&&%%%%&'''),--11162111133444455444322224774434442211256689<63223579:876644455<<76544666653447544842----.44222234544343342-.../:<<5697*3540-6111000001,-321125436200006544444455655544455/////7554433343233346////16667554222335555(((((+12201113453444578864443554456875555576222238899:89985544445563211124668;:::77744433333233468;?>;8753344:54444594432222235677898899;>=>=:64332234454515633233)))3+1++***+++6555544333345328065445566652////15673*%%$$$&&')**
@7e6dbb5e-ba6d-4480-a03a-e6589d11f11d runid=3ffb29643267db9bb8aae685166434a5232ac074 sampleid=1_launch read=24198 ch=439 start_time=2024-11-11T00:12:31Z model_version_id=dna_r10.4.1_e8.2_5khz_400bps_sup@v4.2.0 barcode=barcode05
TGGTACAGATCGTAAAATTGCGTAAGCAAATATAAAGTATCATTCAGGTTTAATATGTAAAGGTGTATTTAAAGGATCAGCTGGAAAAAAATTTTCCTTTGCTATTCTAAAATGAAAATAAATAGAAAATGATAATATTAAGCAATAAAATATTACTATTAATATTAAAGAAATTAAATCTTTAAATATAAATCTTTTATTAAAATAGATTTTATCTTTTCTTGAATTTAATCCTATTTGGTTAGATGAGCCTTTTTCATGAAGAATAGATAAATGAATTATTGATATAGCTAAAATTATTAAAGGTATTAAAAAATGTAAAGAAAAAAATCGATTTAATGTAGGATTATCAACGGAAAATCTTCCTCAAACTCAAAAAACAATTTTTTTCCCTAAAAATGGAATTGAAAATAAAATATTAGTAATAACTGTTGCTCCCCAAAAAGATATTTGTCCTCAAGGTAAAACATACCCAATAAAAGCGGATCCTATAATTA
+
6655656766522333666530000177777756665555556677865555765544434344434668::97644345578899:;;:988788989;<::987777788965557712220000039654334555555666677778766666555556545568676645888766788;;98654445579;;8871111143356?>=8778;2;<99888;87544454576687655444556--9;;;66555555544445578667668776555444445456665555431////01239:9976++++22076;=;6.....67665443445562210,,,,,6554/,,,-35669:::999985557;=@>==84-444:;:866655667(((()33-:,,+++111466675554555761:98976555678887787777777788755555786544563///./444322122
@2c08e876-1233-4e13-b3e4-d0cea65831aa runid=3ffb29643267db9bb8aae685166434a5232ac074 sampleid=1_launch read=24123 ch=304 start_time=2024-11-11T00:12:30Z model_version_id=dna_r10.4.1_e8.2_5khz_400bps_sup@v4.2.0 barcode=barcode05
AATTATAGGATCCGCTTTTATTGGGTATGTTTTACCTTGAGGACAAATATCTTTTTGGGGAGCAACAGTTATTACTAATATTTTATCTTCAATTCCATTTTTAGGGAAAAAAATTGTTTTTTGAGTTTGAGGAAGATTTTCCGTTGATAATCCTACATTAAATCGATTTTTTTCTTTACATTTTTAATACCTTTAATAATTTTAGCTATAACAATAATTCATTTATCTATTCTTCATGAAAAAGGCTCATCTAACCAAATAGGATTAAATTCAAGAAAAGATAAAATCTATTTTAATAAAAGATTTATATTTAAAGATTTAATTTCTTTAATATTAATAGTAATATTTTATTGCTTAATATTATCATTTTTTATTGATTTTCATTTTAGAATAGCAAAGGAAAATTTTTTTCCAGCTGATCCTTTAAATACACCTTTACATATTAAACCTGAATGATACTTTATATTTGCTTACGCAATTTTACGATCTGTACCAA
+
KJHJMHI{{LIMIMJH{MLH{IL{X{IHN{KJ{HGCBA66FJGIEFEGFFJ{KG{]N{FJMIHKIGLI{{KHMQRP{{{LIJJ{HKNGJI{QG{OFHLILN{G{IKI{HIK{{KOKHKHI{LIDEDGFEI{HRHTRUG{?>9///IIPKJH{MJJUNHJL{KHNE{FD{K{{{;9/++4GLN>FHMLEIGMOI{MGIMLLM{{OH{KKOJ{{LLQN{HU{FII{IIKNLHXPJ{KK{IIMMK{{IMGLKGGLOILF{L{JXDBCB{JHIH{L{NIIGP{HLGHDLI{ILNILLJM{MOPKKOOIKJN{QOKIKHJ{HNb{JKOO{UNLIHHJHHNGLHKL{LULLIJMJMOO{{UJVJJMN{JHHI{JKP{KKPQ{P{FKHNHC;L73>>>HGJLFKJ{IJN{KIJ{JGEFIKFHTIIGRKJO{HK{KLQ{I{E//9/0:HEBDFKFNIH@???BLGNFNBK2GDBENHHH{HECEDFDM{{OM@@??@CDDHCGF
@01bde814-82e9-450f-bbda-b56080654ae3 runid=3ffb29643267db9bb8aae685166434a5232ac074 sampleid=1_launch read=23133 ch=257 start_time=2024-11-11T00:12:27Z model_version_id=dna_r10.4.1_e8.2_5khz_400bps_sup@v4.2.0 barcode=barcode05
AATTATAGGATCCGCTTTTATTGGGTATGTTTTACCTTGAGGACAAATATCTTTTTGGGGAGCAACAGTTATTACTAATATTTTATCTTCAATTCCATTTTTAGGGAAAAAAATTGTTTTTTGAGTTTGAGGAAGATTTTCCGTTGATAATCCTACATTAAATCGATTTTTTTCTTTTTTACATTTTTTAATACCTTTAATAATTTTAGCTATATCAATAATTCATTTATCTATTCTTCATGAAAAAGGCTCATCTAACCAAATAGGATTAAATTCAAGAAAAGATGAAATCTATTTTAATAAAAGATTTATATTTAAAGATTTAATTTCTTTAATATTAATAGTAATATTTTATTGCTTAATATTATCATTTTTTATTGATTTTCATTTTAGAATAGCAAAGGAAAATTTTTTTCCAGCTGATCCTTTAAATACACCTTTACATATTAAACCTGAATGATACTTTATATTTGCTTACGCAATTTTACGATCTGTACCAA
+
HJ{GKJGKJI{HJGGHLJOGHHKRJGJIIIM{GAA>=9((44689998<JFKD@<86999DFFLIJHHNJKIMNK{INMMHU{NGO_SJIDJGFGH><EH\{IWOHF{:P{{{I{{HOKLLIA?=>@@CDMG{INJHJ{JNHDEEHGOLSJWM{NLKNKLNNHOKRD{DJHHN713//.008KFJ{J{{HMZI{ORJJIHFFEGEJIOK{LG{KLI{{{QKKGIHMJJQWHHFIGK{{LK{IGEPGKZL{LRIONKHNPFHRGHF{KHKJLK{F{JFJJGHIJIIFIQHOL{FGFNJKHHFRG{MK{{H{IJGJK{JHIGGJFIB{L{IHHJJ{KHJJIIOGNNFHJKIHMM{JH{CGFEDFIH{LIJHMJIMK{{GHJKOHIJKLLCGI{MJIOFGGDEDGFHIKJKSMJG{{{ED=>DFEBDED7445EKGH{DDD:9I::FEDHDCEFIGFBAAAACFCCCEFDFGGEFEGHHCD????@GFIHE??>>?DFDCBA@
@1eb9e190-e17d-4854-9b8d-dfac5ef33e06 runid=3ffb29643267db9bb8aae685166434a5232ac074 sampleid=1_launch read=7112 ch=365 start_time=2024-11-11T00:12:37Z model_version_id=dna_r10.4.1_e8.2_5khz_400bps_sup@v4.2.0 barcode=barcode05
AATTATAGGATCCGCTTTTATTGGGTATGTTTTACCTTGAGGACAAATATCTTTTTGGGGAGCAACAGTTATTACTAATATTTTATCTTCAATTCCATTTTTAGGGAAAAAAATTGTTTTTTGAGTTTGAGGAAGATTTTCCGTTGATAATCCTACATTAAATCGATTTTTTTCTTTACATTTTTTAATACCTTTAATAATTTTAGCTATATCAATAATTCATTTATCTATTCTTCATGAAAAAGGCTCATCTAACCAAATAGGATTAAATTCAAGAAAAGATAAAATCTATTTTAATAAAAGATTTATATTTAAAGATTTAATTTCTTTAATATTAATAGTAATATTTCATTGCTTAATATTATCATTTTTTATTGATTTTCATTTTAGAATAGCAAAGGAAAATTTTTTTCCAGCTGATCCTTTAAATACACCTTTACATATTAAACCTGAATGATACTTTATATTTGCTTACGCAATTTTACGATCTGTACCAA
+
HGIFH{EIEIFKMADCD<;:;@@@BDJIGEHL{G{IG=667DDGHEFDDN?ECDCBCFLIKILEGFFHEIGFFGLIJEEOGJI{GL{JOJGEFHEEDDHGHJGFEDEPPJH{{{{MLMMKPLHEHFFJDEFJHEIHEHFDGFAABEFIFFFHHHECBAADADAA@BCBKLR{{MBG712CCKDO{{IMFEDEHHFVFFCA@AEIIFDDDBAB?CCDBCBDCBBBBCDDDBBA@?@@>A@@>@AA@A@@DDGDDCBABBAC@>>>??ADDFEF>A?:ABECBA@??@@C@?@A@CDEC@?@@AAAABCBBB@ACCCA>==>?BDDCECFCCCA@?>>>=>=<;:::;=>@????>>?==<<;;;;;<=<>?AGDCAA@@ABAEDBDCCCE?>=<:999:<=>>>?=@@DG{{{A;128889B@BEDA>?A>>>;;800>11<<<;<==<>==88888==>=>??;<:99:;>?>=855557<>>>;433348:<<<<;
@98ea1c78-2f20-40d3-8021-02d2f61e3048 runid=3ffb29643267db9bb8aae685166434a5232ac074 sampleid=1_launch read=65915 ch=200 start_time=2024-11-11T00:12:40Z model_version_id=dna_r10.4.1_e8.2_5khz_400bps_sup@v4.2.0 barcode=barcode05
TGGTACAGATCGTAAAATTGCGTAAGCAAATATAAAGTATCATTCAGGTTTAATATGTAAAGGTGTATTTAAAGGATCAGCTGGAAAAAAATTTTCCTTTGCTATTCTAAAATGAAAATCAATAAAAAATGATAATATTAAGCAATAAAATATTACTATTAATGTTAAAGAAATTAAATCTTTAAATATAAATCTTTTATTAAAATAGATTTTATCTTTTCTTGAATTTAATCCTATTTGGTTAGATGAGCCTTTTTCATGAAGAATAGATAAATGAATTATTGATATAGCTAAAATTATTAAAGAGAATTAAAAAATGTAAAGAAAAAAATCGATTTAATGTAGGATTATCAACGGAAAATCTTCCTCAAACTCAAAAAACAATTTTTTTCCCTAAAAATGGAATTGAAGATAAAATATTAGTAATAACTGTTGCTCCCCAAAAAGATATTTGTCCTCAAGGTAAAACATACCCAATAAAAGCGGATCCTATAATTA
+
4))9:9:::984555599986333349::<<9754579:::<<<766656:;=<;;:999::::98899:<>>;:987788:;;<<<<<;:::=>?=::;<=<:9:9:;<=??<<;;==<<<:9889:88777777899999:99::9:;;:<::9999<<;;:9999:::;;;><::999<<<??=:997686688969887889866667?><;<<=BB?@99<;;=;98878::;<=<<;;:888777667:?A?;99889888888899;<;;<;;;;;98887999:;:;<<=;<=2/.(%%$%&&&')/;::9999:<??@ABBCA;55556@@>=998789::;<::533335<><;0.../79;<AA@>=;<;:89::?ABCC>70*:99;>=<;<;;<<;;:9999;<=;;;:977777888989999;::@=?>==;::::;==<<<;;::999::;<<;:88888=98889:722111567878777
@dba82121-9ca6-4b6d-8db1-67f2f18f8da8 runid=3ffb29643267db9bb8aae685166434a5232ac074 sampleid=1_launch read=9907 ch=67 start_time=2024-11-11T00:12:40Z model_version_id=dna_r10.4.1_e8.2_5khz_400bps_sup@v4.2.0 barcode=barcode05
TGGTACAGATCGTAAAATTGCGTAAGCAAATATAAAGTATCGTTCGGTTTAATATGTAAAGGTGTATTTAAAGGATCAGCTGGAAAAAAATTTTCCTTTGCTATTCTAAAATGAAAATCAATAAAAAATGATAATATTAAGCAATAAAATATTACTATTAATATTAAAGAAATTAAATCTTTAAATATAAATCTTTTATTAAAATAGATTTTATCTTTTCTTGAATTTAATCCTATTTGGTTAGATGAGCCTTTTTCATGAAGAATAGATAAATGAATTATTGATATAGCTAAAATTATTAAAGGTATTAAAAAATGTAAAGAAAAAAGTCGATTTAATGTAGGATTATCAACGGAAAATCTTCCTCAAACTCAAAAAACAATTTTTTTCCCTAAAAATGGAATTGAAGATAAAATATTAGTAATAACTGTTGCTCCCCAAAAAGATATTTGTCCTCAAGGTAAAACATACCCAATAAAAGCGGATCCTATAATTA
+
B98888C<87311/.0-//**-55;;=;;;<=::::;:885((((((((BAAEABABABABEIEEEHEHEMI@E@@@=66667:;@CCA?111,'*****0<==>@?<<<EGCCACHIGEDGDCEIMLGGGHCECBEGDCCCACABCDDFEDCBCGDEFLCBBBBCEEEDBIEHGFHDGGJGIJHIHDCDBDFGGHQJJODEHCADAABABF{OB@@@GCFPEIDFEGEEEDCEFCFCEDIGJA?@?>BAACFJMSJFDCBCBABCA@@@ABEFCCCBBCDECDDBBAA@AAABCEGCBBBBECBBA@:776:KHD>?==>EH{GIGMKKA==>=AFKFEAA@@BAAAA*))))=??BH{G{CBACAGQFIIA@?>>DDACDDEZLN{{FD1++<=BGECBBBBB@A?>>>>?@CCA???=<<<<=>??@>?=>>AAFIEIGDCCA@@?@B?AABAC@@??>?@AACA@?@??@B@???@@>99889=>>>=<<<<
@52638c2e-1019-423c-8751-06b5d0fe2282 runid=3ffb29643267db9bb8aae685166434a5232ac074 sampleid=1_launch read=18151 ch=4 start_time=2024-11-11T00:12:42Z model_version_id=dna_r10.4.1_e8.2_5khz_400bps_sup@v4.2.0 barcode=barcode05
TGGTACAGATAGTAAAATTGCGTAAGCAAATATAAAGTATCATTCAGGTTTAATATGTAAAGGTGTATTTAAAGGATCAGCTGGAAAAAAATTTTCCTTTGCTATTCTAAAATGAAAATCGATAAAAATGATAATATTAAGCAATAAAATATTACTATTAATATTAAAGAAATTAATATTTTTAAATATAAATCTTTTATTAAAATACATTTTATCTTTTCTTGAATTTAATCCTATTTGGTTAGATGAGCCTTTTTCATGAAGAATAGATAAATGAATTATTGATATAGCTAAAATTATTAAAGGTATTAAAAAATGTAAAGAAAAAAATCGATTTAATGCATATCAACGGAAAATCTTATTCAAACTCAAAAAACAATTTTTTGTAAAAATGGAATTGAAGATAAAATATTAGTAATAACTGTTGCTCCCAAAAAGATATTGTCCTCAAGGTAAAACATACCCAATAAAAGCGGATCCTATAATTA
+
/.--..--***)*+,?A@B98887::=;;;9854334:99955533444<@ACLBBA@;<<FFHFDEHPIFGLJ{IFC<888899>BE{GFB>@B63333-:@FCEEFKCDFC7677?C933337ABBA>>>@BBCCDA@CAAAAAACD@GFDD?>>;8779A?>99;8;840/,.)(&&&&))7?>??===;:9999CCC434325.-*((..<2222=2<<9:52239;C===:99.,,,,,1222123333432-...>=====;::;76776;;:9..<45@A@>7784445=6200111BCCCE=3333243//---;>@>ENGHE:.---.:=<:*****+77755778ED9970..,,-333*)))+-..244566682*)'')-/''&&&'&&)&(.('((2:77448:;>=;;<;89888000-5@BDB??>=8))<<89<<=>?@@A@?>==>><7<;3221-11112488;987785
@64b928ba-fcf7-49eb-885a-2f292da93176 runid=3ffb29643267db9bb8aae685166434a5232ac074 sampleid=1_launch read=18149 ch=4 start_time=2024-11-11T00:12:41Z model_version_id=dna_r10.4.1_e8.2_5khz_400bps_sup@v4.2.0 barcode=barcode05
TGGTACAGATCGTAAAATTGCGTAAGCAAATATAAAGTATCATTCAGGTTTAATATGTAAAGGTGTATTTAAAGGATCGGCTGGAAAAAAATTTTCCTTTGCTATTCTAAAATAAAAATCAATAAAAAATGATAAATATAAGCAATAAAATATTACTATTAATATTAAAGAAATTAAATCTTTAAATATAAATCTTTTATTAAAATAGATTTATCTTTTCTTGAATTTAATCCTATTTGGTTAGATGAGCCTTTTTTCATGAAGAATAGATAAATGAATTATTGATATAGCTAAAAATATTAAAGGTATTAAAAAATGTAAAGAAAAAAATCGATTTAATGTAGGATTATCAACGGAAAATCTTCCTGAACTCAAAAAACAATTTTTTTCCCTAAAAATGGAATTGAAAATATAAATATTAGTAATAACTGTTGCTCTCCACAAAGATGTCTCCTCAAGGTAAAACATACCCAATAAAAGCGGATCCTATAATTA
+
643488B@??;7744546:+****,-<<==@@A??@?BCB>==>:;;::??>A@=<<<;<=?BBGEKJNGCFB?=98+'''(.65678A@><<<-99**:7ABBAACD?====*&&&233339:==>@@@==>990.12...8888<=@?8@;;::;>=??=>=;<==>>>>?@BEHDD>>>==?CDDB@>?775555B@@?>???><<=>>?A55554/9978::=@@>?<;;<;<<;<C?6555///033300//('(***::<===<<<<==<<<<<=<;::::94434+((('-$$%8:;::8899;;<<=<;9999:=?????@@>:33335=><;9887899:;;:9622223?@=>>==<22212555;;<;9899;?@DCEA@>78<<555345))))*21+++*&&&&&&&$$$)0100013981022224025876664544444:<<<:9:::;<;:7767258777686+****5.-*'''*+
@c0861460-a56f-4fb6-847f-f229fd31eeeb runid=3ffb29643267db9bb8aae685166434a5232ac074 sampleid=1_launch read=15900 ch=474 start_time=2024-11-11T00:12:48Z model_version_id=dna_r10.4.1_e8.2_5khz_400bps_sup@v4.2.0 barcode=barcode05
TGGTACAGATCGTAAAATTGCGTAAGCAAATATAAAGTATCATTCAGGTTTAATATGTAAAGGTGTATTTAAAGGATCAGCTGGAAAAAAATTTCCTTTGCTATTCTAAAATGAAAATCAATAAAAATGATAATATTAAGCAATAAAATATTACTATTAATATTAAAGAAATTAAATCTTTAAATATAAATCTTTTATTAAAATAGATTTTATCTTTTCTTGAATTTAATCCTATTTGGTTAGATGAGCCTTTTTCATGAAGAATAGATAAATGAATTATTGATATAGCTAAAATTATTAAAGGTATTAAAAAATGTAAAGAAAAAAATCGATTTAATGTAGGATTATCAACGGAAAATCTTCCTCAAACTCAAAAAACAATTTTTTTCCCTAAAAATGGAATTGAAGATAAAATATTAGTAATAACTGTTTCTCCCCAAAAAGATATTTGTCCTAGAGGAGGCGACACCCAATAAAAGCGGATCCTATAATTA
+
HKPJGKPNJIRLJKJKJK{KLGLHLK{LHM{KIIJ{M{LHLI{KKJ{M{HTHKIHIJ{J{I{{HH{IJNJO{JJI{OJHFHIF?>?CLJD<<:7/3333.4?<;;21001;<9:;@BACCBB@ABFGJFED?>?;<8445DEFGEHML{NS{{JKMIJGKH{IHDDFDHJ{N{GGFG>>>946=8;><<=;<;;;;?CA932*)////000,2001462=<668KM{J{LHMI{JP>443338:>;;;;<C@DMMJFJHKHCFEB0///1122.---.CFFJFNTKMDDEDOG@A@>====@BC{OFB?@@ALLGHNCDFIHNK{{{{J?=<<<?;<GMJ9999KLM{KFENGMJVL{PNKMKHDQIM{IQLIGHEFFHG{{FIKO{LLDD1\G{{I{C@DDCFCBAIFFDAI{JLFOFCIGGEGFJHDD7+((((34<FKXK{{OHLIGD{KG{*)'&&(168656569:9ECEMIHJHIGEEEFHCB00/00
@53a9b0ed-1e53-4753-9eb5-871fd799acfa runid=3ffb29643267db9bb8aae685166434a5232ac074 sampleid=1_launch read=23824 ch=127 start_time=2024-11-11T00:12:46Z model_version_id=dna_r10.4.1_e8.2_5khz_400bps_sup@v4.2.0 barcode=barcode05
TGGTACCAATCGTAAAATTGCGTAAGCAAATATAAAGTATCATTCAGGTTTAATATGTAAAGGTGTACTTAAAGGATCAGCTGGAAAAAAATTTTCCTTTGCTATTCTAAAATGAAAATCAATAAAAAATGATAATATAAGCAATAAAATATTACTATTAATATTAAAGAAATTAAATCTTTAAATATAAATCTTTTATTAAAATAGATTTTATCTTTTCTTGAATTTAATCCTATCGTAATCCATTGTTCACATGAAGAATAGATAAATGAATTATTGATATAGCTAAAATTATTAAAGGTATTAAAAAATGTAAAGAAAAAAATCGATTTAATGTAGGATTATCAACGGAAAATCTTCCTCAAACTCAAAAAACAATTTTTTTCCCCTAAAAATGGAATTGAAGATAAATATTAGTAATAACTGTTGCTCCCCAAAAAGATATTTGTCCCAAGGTAAAACATACCCAATAAAAGCGGATCCTATAATTA
+
<866212114213335;;;9844434:::<=<<==<=;;;;99::;<:::::=;9987789898889==?>=<;;;;;98890+++,264+))).(756<2=>=::99::;=?<===@@?<;;944218898832213**+//223377597777798998766678;==<=<?<;;98899:==:98877899;=??<<:9;:99FECFI{N{IKLM{HLFCCIIUOHHIKLNA($%%%%%$%$$$$$&&'+*)*22;<EE@@@BCFJF<<<<<VHSMPRM{KFFEHLQ{{MMKHJ{OJNJI{KJH{K{S{MJKJMHMFGMN{SNIGGEO{X{JCCCABJK{ITLHGYJH{IJL{N{KGGGGIMMHMLKJOJ{P{MRGSNNM{PJFE6-H{J{R{KJQLQLKK{{MJJ{F;LFB66?@BBHIHGAFNKKKGFHEDLPQ{LM{L{PRKI>==/EL{IKKMN{Q{PFOGBEQK{NKEHA@??>CCCDGI{JN
@e7b84d16-78db-4662-ae55-fcacec70da3e runid=3ffb29643267db9bb8aae685166434a5232ac074 sampleid=1_launch read=21545 ch=104 start_time=2024-11-11T00:12:44Z model_version_id=dna_r10.4.1_e8.2_5khz_400bps_sup@v4.2.0 barcode=barcode05
AATTATAGGATCCGCTTTTATTGGGTATGTTTTACCTTGAGGACAAATATCTTTTTGGGGAGCAACAGTTATTACTAATATTTTATCTTCAATTCCATTTTTAGGGAAAAAAATTGTTTTTTGAGTTTCAAAAATATTCCGTTGATAATCCTACATTAAATCGATTTTTTTCTTTACATTTTTTAATACCTTTAATAATTTTAGCTATATCAATAATTCATTTATCTATTCTTCATGAAAAAGGCTCATCTAACCAAATAGGATTAAATTCAAGAAAAGATAAAATCTATTTTAATAAAAGATTTATATTTAAAGATTTAATTTCTTTAATATTAATAGTAATATTTTATTGCTTAATATTATCATTTTTTATTGATTTTCATTTTAGAATAGCAAAGGAAAATTTTTTTCCAGCTGATCCTTTAAATACACCTTTACATATTAAACCTGAATGATACTTTATATTTGCTTACGCAATTTTACGATCTGTACCAA
+
@A??==<=<>==;::;<?EA;;;:;??@@?@ABACAAA@@AB66.---;<;=;<?==CDAB>=;::::<==>@>>>>=>===?BBA>>>>=<;;;<>>@BEJDB@=<BEEEDCBA@ACHF{H22222<22679EC?>=:87778:<<::::;<<;;<<;=<:7888:KF{KE<></@???<32EC@=;;;<=A=@><;;<>DBA?><;:::::;;99999<=>>>;:99::;=:9844444<<=<==;;<;<<<<<<?=+))))>>>>>>A@@><:::99999;;<::::;<>?:9988;;:;<==<9999;>=:99:;>@???>@??>=;::::999878889;;>@???=<<;:9877788899;<?EEB>?=<=>>AB<;;<?@:996566689:;:::7:;<?ABE?>7678877889<?==<:8766667=:<<;:8879:;;::988777889:::;:99::;;:96222249:<<8100018898878
@6b5eda47-12a0-41c1-a2b8-71bfe51b79af runid=3ffb29643267db9bb8aae685166434a5232ac074 sampleid=1_launch read=21371 ch=160 start_time=2024-11-11T00:12:55Z model_version_id=dna_r10.4.1_e8.2_5khz_400bps_sup@v4.2.0 barcode=barcode05
AATTATAGGATCCGCTTCTTGGGTATGCTACTGTTGGACAAATATCTTTTGGGGAGCAACAGTTATTACTAATATTTTATCTTGAATTCCATTTTTAGGGAAAAAAATTGTTTTTTGAGTTTGAGGAAGATTTTCCGTTGATAATCCTACATTAAATCAATTTTTTCTTTACATTTTTTAATACCTTTAATAATTTTAGCTATATCAATAATTCATTTATCTATTCTTCATGAAAAAGGCTCATCTAACCAAATAGGATTAAATTCAAGAAAGATAAATACTCTTTGATGTCAAAAGATTTATATTTAAAGATTAATTTCTTTAATGTTAATAGTAATATTTTATTGCTTAATATTATAGATTTACTTGATTTTCATTTTAGAATAGCAAAGGAAAATTTTTTTCCAGCTGATCCTTTAAATACACCTTTACATATTAATTTCTGAATGATACTTTATATTTGCTTACGCAATTTTACAATTGTATCCTACCAA
+
44220/00/100.--..00,+++,000//.-+,,,*)((*,((()(((()+576632112------2212212334680/...(((((013568:=96433557877665556442+++++3+,766665421421-,,-.211201444334222+,((((*89<8666269788:>>:7443335766432236985442110//012343.....23((((/1134343334454323455****/44476554444341..*)'&&)*&+*((*'0******'('%%$$$$&.-,,-*,33333452223334455789687777433/----134478755434544322110****)*)0//++-129755599421121222345867:99:::=<::85557)))))+)))23122211./3//5322223'''&%%&(),0111223354344455432,,,,,10.*(''('''&&&''&&&&&
@10b9d1f3-116a-420c-ad12-e070c4941c46 runid=3ffb29643267db9bb8aae685166434a5232ac074 sampleid=1_launch read=24227 ch=439 start_time=2024-11-11T00:13:05Z model_version_id=dna_r10.4.1_e8.2_5khz_400bps_sup@v4.2.0 barcode=barcode05
AATTATAGGATCCGCTTTTATTGGGTATGTTTTACCTTAGGACAAATATCTTTTTGGGGAGCAACAGTTATTACTAATATTTTATCTTCAATTCCATTTTTAGGGAAAAAAATTGTTTTTTGAGTTTGAGGAAGATTTTCCGTTGATAATCCTTCATTAAATCGATTTTTTTTCTTTTACATTTTTTAATACCTTTAATAATTTTAGCTATATCAATAATTCATTTATCTATTCTTCATGAAAAAGGCTCATCTAACCAAATAGGATTAAATTCTAGAAAAGATAAAATCTATTTTAATAAAAGATTTTATATTTAAAGATTTAATTTCTTTAATATTAATAGTAATATTTTATTGCTTAATATTATCATTTTTTATTGATTTTCATTTTAGAATAGCAAAGGAAAATTTTTTTCCAGCTAATCCTAAATACACCTTTACATATTAAACCTGAATGATACTTTATATTTGCTTACGCAATTTTACGATCTGTACCAA
+
A?>>:::::=;:888::?EC=<;;;==@@@@CC@B@@8&%%%&'()+-00102244@?>?>><==<<<<<==<<<=<<<;;=@@?===>=<<;;<=>?BCODB@927BBB@@??@???ADE;::::>==B?>>=>>>@A>800077?>;;:::===<<;:;:956667<2>AB><;92*6776745@>><;:::;>>><:99:<??==<;:99999:877889;=<<=;;:9:::<=:;:99:;<:86668:8777899777600//058:9:0.,,,..0533339;;:::;;=??=:998876778/+<:9::<>=::::;==<;<;<<=9;98887777555557:<@BA@@889544445677888:;=@?<::88888<<::;;@A=<;976554446002,,000234456344)'((,,)))33666312:24986667798888887766778:::987789:;:95222349:;;7////06787777
@1a5ec1f7-2efd-4406-a76f-e2a1cfb7b07a runid=3ffb29643267db9bb8aae685166434a5232ac074 sampleid=1_launch read=21459 ch=255 start_time=2024-11-11T00:13:06Z model_version_id=dna_r10.4.1_e8.2_5khz_400bps_sup@v4.2.0 barcode=barcode05
AATTATAGGATCCGCTTTTATTGGGTATGTTTTACCTTGAGGACGAATATCTTTTTGGGGAGCAACAGTTATTACTAATATTTTATCTTCAATTCCATTTTTAGGGAAAAAAATTGTTTTTTGAGTTTGAGGAAGATTTTCCGTTGATAATCCTACATTAAATCGATTTTTTTCTTTACATTTTTAATACCTTTAATAATTTTAGCTATATCAATAATTCATTTATCTATTCTTCATGAAAAAGGCTCATCTAACCAAATAGGATTAAATTCAAGAAAAGATAAAATCTATTTTAATAAAAGATTTATATTTAAAGATTTAATTTCTTTAATATTAATAGTAATATTTTATTGCTTAATATTATCATTTTTTATTGATTTTCATTTTAGAATAGCAAAGGAAAATTTTTTTCCAGCTGATCCTTTAAATACACCTTTACATATTAAACCTGAATGATACTTTATATTTGCTTACGCAATTTTACAATATATACCAA
+
LI{UJMJT{{{{V{NK{M{I{{M{HZJ{M{M{{{IACC>>?C@EFFBB{{TF{LLNP{{{{{{ML{H{{VQ{I{{{M{Q{{{{P{PMN{P{JHJN{ADKS{KPHO{{{OL{{{{{{{{M{{{DDBCB{{{K{{{{P{GRGCJDE{KQINK{{{{{MM{{{K{{LJHFI{E{{{G?C1--;;49BCDH{LKKP{K{IKPKH{{{OOPK{{HF554557GIDDCCDMVMIJ{OKI{FB@....?L{QNUPL{NK{TJN{{{LIIIR{{SHKGGEDBBBDOKYMHJJOE@AB>=;9998:<<???IIJ{P{RP{{O{{PL{LPKIKN{MK{MJ{IF****+GGJHHLIKIP{LKQ{KNLMGIL{{{{G{JKHN{{P{K{{IL{NJMLK{@:HHGIFSHH{{HN{{O{{TT{{{{cPCAADC>D::8798AH{GELFC99F:;GIOGKI{HFFKEDCDAEDFBFEGE{FFK{FG{IEEA@@BCI{IYG?=<;;:8999@@
@0948e228-b57d-4dab-8e23-22bf62602786 runid=3ffb29643267db9bb8aae685166434a5232ac074 sampleid=1_launch read=22272 ch=1 start_time=2024-11-11T00:13:05Z model_version_id=dna_r10.4.1_e8.2_5khz_400bps_sup@v4.2.0 barcode=barcode05
AATTATAGGATCCGCTTTTATTGGGTATGTTTTACCTTGAGGACAAATATCTTTTTGGGGAGCAACAGTTATTACTAATATTTTATCTTCAATTCCATTTTTAGGGAAAAAAATTGTTTTTTGAGTTTGAGGAAGATTTTCCGTTGATAATCCTACATTAAATCGATTTTTTTCTTTACATTTTTTAATACCTTTTTTAATAATTTTAGCTATATCAATAATTCATTTATCTATTCTTCATGAAAAAGGCTCATCTAACCAAATAGGATTAAATTAGAAAAGATAAAATCTATTTTAATAAAAGATTTATATTTAAAGATTTAATTTTTTTAATATTAATAGTAATATTTTATTGCTTAATATTATCATTTTTTATTGATTTTCATTTTAGAATAGCAAAGGAAAATTTTTTTCCAGCTGATCCTTTAAATACACCTTTACATATTAAACCTGAATGATACTTTATATTTGCTTACGCAATTTTACGATCTGTACCAA
+
CBCCA?@@ACAA@??AA@B>?@BCCDBCC??@@4443444:;56>==<?A;;;>AF7777BDCC@?>>>@?@AAAAA>??@@EJEB@BAAECCCABBCBK{I////8@EEGCCCDA@B@BDB66668833BACEEJFGHCDC????CC@@?@ABBA@?@@?A@=;;;;=GL{LEA@957@BDDGMKECCAB=>>4*)))<@?>??BFCCCB??====>>=====?AAAA@?@@@A@@?;;@??@A@A@@>??>@????@@@@A?>>>?@@@???@---.9<?>>8667ABAAAABDD@>===????@AAB@>>??AA===>?A>>?D)))))<?>>?>>>=><;;<<@@CEECFDBAAA@A?@???@??AADDECAAAA@BBEGBAABHH@@@><<;<<?AAA@@?@ADFJGJFE>>?@@>>?>@ECBCB@>>>><11A11>=<;;=???>=;;;::;<=>?@@<;=<<=?AAA?;88889=>BA?0..../////>>
@035946a0-e0a0-45bd-a5b1-3501dc0dd757 runid=3ffb29643267db9bb8aae685166434a5232ac074 sampleid=1_launch read=15717 ch=303 start_time=2024-11-11T00:13:15Z model_version_id=dna_r10.4.1_e8.2_5khz_400bps_sup@v4.2.0 barcode=barcode05
AATTATAGGATCCGCTTTTATTGGGTATGTTTTCCTTTAGAGACAATATCTTTTTCAGAGCAACAGTTATTACTAATATTTTATTTATTCAACAATTCCATTTTTAAGGAAAAAGAAAACTGTTTTTTGAGTTTGAGGAAGATTTTCCCGTTGATAATCCTTCATTAAATCGATTTTTTTCTTTACATTTTTTAATACCTTTAATAATTTTAGCTATATCAATAATTCATTTATCTATTCTTCATGAAAAAGGCTCATCTAACCAAATAGGATTAAATTCAAGAAAAGATAAAATCTATTTTAATAAAAGATTTATATTTAAAGATTTAATTTCTTTAATATTAATAGTAATATTTTATTGCTTAATATTATCATTTTTTATTGATTTTCATTTTAGAATAGCAAAGGAAAATTTTTTTCCAGCTGATCCTTTAAATACACCTTTACATATTAAACCTGAATGATACTTTATATTTGCTTACGCAATTTTACGATCTGTACCAA
+
7789:@AEGJ{NIM{MO{KCBBCBAC=<00/,,('%%&%&''''&&&&'&&&'')()&&&'(''(()**:;ABCIHIRNIKD87/)*****-,((&''''*-000'%%%%%()(,())0('%%%()36--++++39CHKJJK{{JIIF8,,EDKPJN{995'&&&(-,,,*)((()10230/0/-0:HI{{{SJMNL{H{M{FEFJJHJ{GFEDCFEG{E@@@@AL>;;;;BAGCGK{IDDCBADBLIK{{QN{JTJ{NKK{{SMKN{{IMKKMLHPMN:1(((+475++*+3<<:::9:<<<<<EI{{KMJL{{MJKP{TO{{NM{SPQ{J{M{QH@899@J<<I{JHKH{J{{{{LHO{{OJ{{{HKHJF{KFEI{DFDDCJ{NJK{{EFKUFGIGDIBDEECCEL{{M{QD>@>4333<DL{PNIGJ{LJB<;;;<5442111:///**+++EK{EEEEBDDBCCFFA>>>ABBCEEDBFFC{IBEC>=<<<::87899CD
@b196bd01-3c50-45d0-8c72-9c7720491e06 runid=3ffb29643267db9bb8aae685166434a5232ac074 sampleid=1_launch read=65935 ch=200 start_time=2024-11-11T00:13:19Z model_version_id=dna_r10.4.1_e8.2_5khz_400bps_sup@v4.2.0 barcode=barcode05
AATTATAGGATCCGCTTTTATTGGGTATGTTTTACCTTGAGGACAAATATCTTTTTGGGGAGCAACAGTTATTACTAATATTTTATCTTCAATTCCATTTTTAGGGAAAAAAATTGTTTTTTGAGTTTGAGGAAGATTTCCGTTGATAACCCTACATTAAATCGATTTTTTTCTTTACATTTTTTAATACCTTTAATAATTTTAGCTATATCAATAATTCATTTATCTATTCTTCATGAAAAAGGCTCATCTAACCAAATAGGATTAAATTCAAGAAAAGATAAAATCTATTTTAATAAGAGATTTATATTTAAAGATTTAATTTCTTTAATATTAATAGTAATATTTTATTGCTTAATATTATCATTTTTTATTGATTTTCATTTTAGAATAGCAAAGGAAAATTTTTTTCCAGCTGATCCTTTAAATACACCTTTACATATTAAACCTGAATGATACTTTATATTTGCTTACGCAATTTTACGATCTGTACCAA
+
<=;;98898:76422335@>;;;::::::;;<==>==:56877767988<;;;=@BA>=<<;<;;;:99999:;:;;::::;=??=;:;;:98778:<<@BC@;::;>CDD@>==<>>>>EE@=;::;;==<:::8444/62226:::999:;;;:9::9::86778:BCCFF>>=:=<;:;63B?=99889;><?=<:;;>A@<;;:999999:9999:;>>=<<::999:;<>;<;;:;:;:94458978899<<<=;;9899999:9;::;;;;<=;:8889:<::;;;<==:7766777788;<999::<=::;<53399:;<==<;;::::999878789:;>A@>><<<<;::8889999:<=@EC@==;::::>?===>>><;;977789;=<;<<:;<=@EDBC>:889877878:>:=<:8666568=:=;:9898887789988777889:;::9889:;;:9633335:<<;5)(((()))))77
@af7979d2-5a67-4028-b3bd-2fe91e17b428 runid=3ffb29643267db9bb8aae685166434a5232ac074 sampleid=1_launch read=19457 ch=102 start_time=2024-11-11T00:13:16Z model_version_id=dna_r10.4.1_e8.2_5khz_400bps_sup@v4.2.0 barcode=barcode05
AATTATAGGATCCGCTTTTATTGGGTATGTTTTACCTTGAGGACAAATATCTTTTTGGGGAGCAACAGTTATTACTAATATTTTATCTTCAATTCCATTTTTAGGGAAAAAAATTGTTTTTTGAGTTTGAGGAAGATTTTCCGTTGATAATCCTACATTAAATGGATTTTTTTCTTTACATTTTTTAATACCTTTAATAATTTTAGCTATATCAATAATTCATTTATCTATTCTTCATGAAAAAGGCTCATCTAACCAAATAGGATTAAATTCAAGAAAAGATAAAATCTATTTTAATAAAAGATTTATATTTAAAGATTTAATTTCTTTAATATTAATAGTAATATTTTATTGCTTAATATTATCATTTTTTATTGATTTTCATTTTAGAATAGCAAAGGAAAATTTTTTTCCAGCTGATCCTTAAATACACCTTTACATATTAAACCTGAATGATACTTTATATTTGCTTACGCAATTTTACGATCTGTACCAA
+
554421110111/....0535665554444566655564478789:96,,,-,,,,-57675655433333456668832111:54433433221256789;544479:::987777777<8+****566866543332-0/**,,/5533234654444477*****7;<=??::98766568<<96433235868753337995443333344443334466655444445679555447796534-----556555644322223554755688667432223676777667753333442333543223456333346866867774576444444333446789<;99322212343433433568<<97754455:;8788:;3322144456676689;;<;=;;1,))*17774432/.01111122475765433334334445533333467766556787762----/6:931)('(12223387
@5551d132-c21d-45d9-b29b-7264cc4766d2 runid=3ffb29643267db9bb8aae685166434a5232ac074 sampleid=1_launch read=25414 ch=491 start_time=2024-11-11T00:13:35Z model_version_id=dna_r10.4.1_e8.2_5khz_400bps_sup@v4.2.0 barcode=barcode05
TGGTACAGATCGTAAAATTGCGTAAGCAAATATAAAGTATCATTCAGGTTTAATATGTAAAGGTGTATTTAAAGGATCAGCTGGAAAAAAATTTTCCTTTGCTATTCTAAAATGAAAATCAATAAATGATAATATTAAGCAATAAAATATTACTATTAATATTAAAGAAATTAAATCTTTAAATATAAATCTTTTATTAAAATAGATTTTATCTTTTCTTGAATTTAATCCTATTTGGTTCAATGAGCCTTTTTCATGAAGAATAGATAAATGAATTATTGATATAGCTAAAATTATTAAAGGTATTAAAAAATGTAAAGAAAAAAATCGATTTAATGTAGGATTATCAACGGAAAATCTTCCTCAAACTCAAAAAACAATTTTTTTCCCTAAAAATGGAATTGAAGATAAAATATTAGTAATAACTGTTGCTCCCCAAAAAGATATTTGTCCTCAAGGTAAAACATACCCAATAAAAGCGGATCCTATAATTA
+
3211+*+&&%&%'''**)-*))+,,.344676444433322233444334447433323343543334456554323335566667::;64434656669376545567778954436644432.-,44*))))34455666676667655544433444333445444558656433346:965433333356::8765665543344:976667988865566977544455566684'&&&&-333479;=<76433222221112256656656564322123346566665566674422234566876422222655666762....076543321233444440----/77333337)))))054444665344689:9::98355568764433343433333,+53332100001334544434557:9:76643333445555555555455666533344675544542-,,,-23432000+
@5f116058-b084-4de3-9a70-33af1b3ce579 runid=3ffb29643267db9bb8aae685166434a5232ac074 sampleid=1_launch read=20677 ch=418 start_time=2024-11-11T00:13:30Z model_version_id=dna_r10.4.1_e8.2_5khz_400bps_sup@v4.2.0 barcode=barcode05
AATTATAGGATCCGCTTTTATTGGGTATGTTTTACCTTTGAGGACAAATATCTTTTTGGGGAGCAACAGTTATTACCAATATTTTATCTTCAATTCCATTTTTAGGGAAAAAAATTGTTTTTTGAGTTTGAGGAAGATTTTCCGTTGATAATCCTACATTAAATCGATCTTTTTTCTTTACATTTTTTAATACCTTTAATAATTTTAGCTATATCAATAATTCATTTATCTATTCTTCATGAAAAAGGCTCATATAACCAAATAGGATTAAATTCAAGAAAAGATAAAATCTATTTTAATAAAAGATTTATATTTAAAGATTTAATTTCTTTAATATTAATAGTAATATTTTATTGCTTAATATTATCATTTTTTATTGATTTTCATTTTAGAATAGCAAAGGAAAATTTTTTTCCAGCTGATCCTTTAAATACACCTTTACATATTAAACCTGAATGATACTTTATATTTGCTTACGCAATTTTACGATCTGTACCAA
+
FFCIEG>>>ADJK@??@>><::::=EHIJ{JQ;+***+5(*CDEKLJHJI{KFHH{IHKJ{{J{IN{{HRKJ{IKIGHYJHIK{IK{I{IIABCBCQK;E>A7/00/.7KAHFFHG<A?>88866788?:E{N{HLLHH{IIF>>>J{PMMLK[`H{JGI{JTH{OJNMGMF;:OFEB?:;FIHE{S{NMGMNMLOHLI{{HETGILHJGKKGIIJJ{I{{NMKKH{G{QGLM{NHII{NJEFKGJNOGGGI{<<;;<NIY{L{GGIHMLOIO{DFC>=/++++JDI{JMH{KIKJ{JJJG{JJJLH{{HGGKONO{JOI{MKK{F{{JHLNO{I{KIHIGLLPHJIKHLK{KII{I{IOO{G{HEGLIEQJ{{{{KPIIQ@MRGIM{{OKPGIIABAACJA><>GMRO{IN{{JGBDIOHJHEA{GGJLJIMHI{JPPOGGHEKGLFKERJ{EEDFDCHDDGFEGNIFI{IHFIEGDCDEDN{ILODBAA@BBCFDIE
@c1e2a83f-1071-462c-b852-7f58a81686b7 runid=3ffb29643267db9bb8aae685166434a5232ac074 sampleid=1_launch read=13566 ch=204 start_time=2024-11-11T00:13:36Z model_version_id=dna_r10.4.1_e8.2_5khz_400bps_sup@v4.2.0 barcode=barcode05
TGGTACAGATCGTAAAATTGCGTAAGCAAATATAAAGTATCATTCAGGTTTAATATGTAAAGGTGTATTTAAAGGATCAGCTGGAAAAAAATTTTCCTTTGCTATTCTAAAATGAAAATCAATAAAAAATGATAATATTAAGCAATAAAATATTACTATTAATATTAAAGAAATTAAATCTTTAAATATAAATCTTTTATTAAAATAGATTTTATCTTTTCTTGAATTTAATCCTATTTGGTTAGATGAGCCTTTTTCATGAAGAGTAGATAAATGAATTATTGATATAGCTAAAATTATTAAAGGTATTAAAAAATGTAAAGAAAAAAATCGATTTAATGTAGGATTATCAACGGAAAATCTTCCTCAAACTCAAAAAACAATTTTTTTCCCTAAAAATGGAATTGAAGATAAAATATTAGTAATAACTGTTGCTCCCCAAAAAGATATTTGTCCTCAAGGTAAAACATACCAATGAAGCAAGATCCTGTAAGATTA
+
<<<<<<===<756669=>><944445;;<>>><<<;;;;::66667:99999=;:::::;;;<;999;;@@A@<;:999;;;=<==BCDA?>?AEBB?>>6=A@<<<<=>>?@=<;<>><;;;;<<;<;;9:999999999999;;<<<==<;;<;::9:;<=;::;;>>???>@??@><<<==@CB><;::;<<@ABA>>==??><::::;BAA>??@CABC@@?;;<::9888:;;::9:3----44555<=AEE@988766655566788:;;:::99777677677789:;;;:9999:<;;70/-'&)+.13/.../8<<<??B@>9332239:97766678999444335667::9::8878789::<;::9:976434<?BABA@=8689<>>965544333998888:;9::2124:<<;:9998755)))+0682/00,-,,((()));:9999:<<<>770/-')6(((''2-++,'&&%%&&&++,,
@99ec5adc-0d1a-42d1-8359-36bccb16c14e runid=3ffb29643267db9bb8aae685166434a5232ac074 sampleid=1_launch read=10632 ch=98 start_time=2024-11-11T00:13:33Z model_version_id=dna_r10.4.1_e8.2_5khz_400bps_sup@v4.2.0 barcode=barcode05
AAAGGATCCGCTTTTATTGGGTATGTTTTACCTTGAGGACAAATATCTTTTTGGGGAGCAACAGTTATTACTAATATTTTATCTTCAATTCCATTTTTAGGGAAAAAAATTGTTTTTTGAGTTTGAGGAAGATTTTCCGTTGATAATCCTACATTAAATCGATTTTTTTCTTTACATTTTTTAATACCTTTAATAATTTTAGCTATATCAATAATTCATTTATCTATTCTTCATGAAAAAGGCTCATCTAACCAAATAGGATTAAATTCAAGAAAAGATAAAATCTATTTTAATAAAAGATTTATATTTAAAGATTTAATTTCTTTAATATTAATAGTAATATTTTATTGCTTAATATTATCATTTTTTATTGATTTTCATTTTAGAATAGCAAAGGAAAATTTTTTTCCAGCTGATCCTTTAAATACACCTTTACATATTAAACCTGAATGATACTTTATATTTGCCTACGCAATTTTACGATCTGTACCAA
+
IJHKOJ{L{LVJJOEDDQMHKJHHPILN{NNJKN::KHH{BBBABLDAB<LG<<<={U{NN{MQQIJM{KLKOTLNINLJM{KI\MGBGLHKDBLEFKKOM{IIIJT{NON{EL{{T{<<<<<H{KJOOT{KKQJIDNEJEM{GKINJPHL{JKMQOMLN{HJNHNL{{@@;,(*GHOI{O{ON{L{O{{KKMLMI{J{{JILJKSIGHOHRJK{{KKLHLH{{LJKKLOJMJKKJ{K{{{M{J{NJ{JIILFHJ{RLMLN{HMHHMLHLKHFJNHO{{R{GNHPJQILHGILKGGM{KKJ{JK{KRIHHQ{JIKLJLLIKI{{M{KNSI{{J{Q{GQIMGJGOLKI{KHJL{KLUH{{LNJILJJMPMKL[F{{NM{MKJMFDAHHHJIIKL{R{OLIHFJG{{{{{aFA@LJJIPFHK{HIII{LHIIKIS{{KI{MGJIGGGLGHFGPJK{IIKJONLLEGHKKGFGGGGIIHK{LLNGEHEGGMIGHGH
@cf3b3d61-8e7c-478b-ba5d-08fc555a8a98 runid=3ffb29643267db9bb8aae685166434a5232ac074 sampleid=1_launch read=25446 ch=458 start_time=2024-11-11T00:13:48Z model_version_id=dna_r10.4.1_e8.2_5khz_400bps_sup@v4.2.0 barcode=barcode05
TGGTACAGATCGTAAAATTGCGTAAGCAAATATAAAGTATCATTCAGGTTTAATATGTAAAGGTGTATTTAAAGGATCAGCTGGAAAAAAATTTTCCTTTGCTATTCTAAAATGAAAATCAATAAAAAATGATAATATTAAGCAATAAAATATTACTATTAATATTAAAGAAATTAAATCTTTAAATATAAAATCTTTTCTATTAAAATAGATTTTATCTTTTCTTGAATTTAATCCTATTTGGTTAGATGAGCCTTTTTCATGAAGAATAGATAAATGAATTATTGATATAGCTAAAATTATTAAAGGTATTAAAAAATGTAAAGAAAAAAATCGATTTAATGTAGGATTATCAACGGAAAATCTTCCTCAAACTCAAAAAACAATTTTTTTCCCTAAAAATGGAATTGAAGATAAAATATTAGTAATAACTGTTGCTCCCCAAAAAGATATTTGTCCTCAAGGTAAAACATACCCAATAAAAGCGGATCCTATAATTA
+
2111:;>?==;8999:=>?<;77667==<>>>>>????>>>=<=<<=<<==>@?=>====>=<<;:;==?@@A@@?B@A@?@?>?BCDCBABAABCDCEDCDBA??>>>>?AA??@ACCACA@????@A@>?==<=>????>?????AABBCABB?>>==?>>?????A?@??ABB?@?>>.....A??0000/*****;;<<<BAABB@=>=>?CCA>>>>G>C:667ABEB@?>==>>@AA@?>=;;;:9:::;=>H{K@?>>===<<<<<<<=>?>=>>>??@>=<<<<<==>>?@@A??>==<;;::::==>>@?=;;;;;=AAAABCCB;44445@???>987,,722299822223AABC>=<<<@AA@?@?=><<<;;<>>BCEFH;33*==>@CB?<<;;;<<<:::9:<60=<;0066678::;<:;;:;<<==<>=>><::::==>>=;;;7745;<<====;;;;;:;99999;;::8777;9866667
@828c8d8c-be96-46e7-b106-3e267c1e2869 runid=3ffb29643267db9bb8aae685166434a5232ac074 sampleid=1_launch read=19640 ch=245 start_time=2024-11-11T00:13:56Z model_version_id=dna_r10.4.1_e8.2_5khz_400bps_sup@v4.2.0 barcode=barcode05
TGGTACAGATACGTAAAATTGCGTAAGCAAATATAAAGTATCATTCAGGTTTAAATGTAAAGGTGTATTTAAAGGATCAGCTGGAAAAAAATTTTGTTTTGCTATTCTAAAATGAAAATCAATAAAAAATGATAATATTAAGCAATAAAATATTACTATTAATATTAAAGAAATTAAATCTTTAAATATAAATCTTTTATTAAAATAGATTTTATCTTTTTCTTGAATTTAATCCTATTTGGTTAGATGAGCCTTTCCATGGAGAACTGGATCAATCAATTTATTGATATAGCTAAAATTATTAAAGGTATTAAAAAATGTAAAGAAAAAAATCAATTTAATGTAGGATTATAAACGGAAAATCTTCCTCAAACTCAAAAAACAATTTTTTCCCTAAAAATGGAATTGAAGATAAATATTTAGTAATAACTGTTGCTCCCCAAAAAGATATTTGTCCTCAAGGTAAAACATACCCAATAAAAGCGGATCCTATAAA
+
C744001/-,('&''+268;44555=BHFFKGLO{IIG{K{MHIH@@@@@EFFU?;77<<<EMH{IABBFCJ{O{LA=,,,,.??ADHHGEA=6.''''+1BCA<800777KIGFIGQ{N{JJEI?KJO{MGIKIP{XJ{JIKHHHGIJUJ{MKLGEFHIHIJJM>:;:@???@{IKGFBABB=?ILHDAABE5555C5BDCCCFAH{IJJL{BCAA00>723210123<?@HJN{IDD<:;<6100445=>8+()'*)))00010-,&&&&&&&%%&&&&%%%%&'*;:<<<==AH{{{H22222IG{I{<:82B?@;54..*')68?@DHEA,+++,ABED;::::;==<)))).;33==<@?9667566655;7789{KEDFEFJHGGDJD9BGIJLLGGFHFH@@BBBC@@?2974)'')))=BAAADEHGKNCDCA=GHGG{FFFIGKGIKJ{877767000/255000/+.004?A=?:::::>?>>?@@
@4a336bfa-8f86-4b8f-95e0-9a3928880a63 runid=3ffb29643267db9bb8aae685166434a5232ac074 sampleid=1_launch read=16900 ch=502 start_time=2024-11-11T00:14:04Z model_version_id=dna_r10.4.1_e8.2_5khz_400bps_sup@v4.2.0 barcode=barcode05
AATTTATAGCAACTACCGCTTTTATTGGGTATGTTTTACCTTGAGGACAAATATCTTTTTGGGGAGCAACAGTTATTACTAATATTTTATCTTCAATTCCATTTTTAGGGAAAAAAATTGTTTTTTGAGTTTGAGGAAGATTTTCCGTTGATAATCCTACATTAAATCGATTTTTTTCTTTACATTTTTTAATACCTTTAATAATTTTAGCTATATCAATAATTCATTTATCTATTCTTCATGAAAAAGGCTCATCTAACCAAATAGGATTAAATTCAAGAAAAGATAAAATCTATTAAATAAAAGATTTATATTTAAAGATTTAATTTCTTTAATATTAATAGTAATATTTTATTGCTTAATATTATCATTTTTTATTGATTTTCATTTTAGAATAGCAAAGGAAAATTTTTTTCCAGCTGATCCTTTAAATACACCTTTACATATTAAACCTAAATGATACTTTATATTTGCTTACGCAATTTTACGATCTGTACCAA
+
9976-'()'%%%$$$$%&&++,-+,1114=@FG{JLIK{XIJ;;IKE{DDEDFIF{NMB=?DCD{GHEFFKLLIJOHI{LJIIJK{J{JIF{{{HQGO{{GE{O{{KHINJSHKM{{{HI{JK{{I-,,,,601OIGWJN{NJHH{LFIGGGMIGJ{HGJ{MLIXNK{IIGJQL{{NJFID;BCB99>IHGEHLQTKGN{{IOGHDB749999BCCDQMIHGGIMG{JHIMTHJ{VKIHLGJDHJFKKJHFEFGFIEEFFCDFIDBBAA@FDFEBE44*))*-382229==@AB;87,,815@DHEEDDHGHFCDGDHIEHIHECJHFEDEGIDJFCBCA@@@?@??@ABCO{JOIEEEDEDIFCCCAACAAEF{GREGFGJIGHHPIDID<<<<??>??ABCFCDDBEGHKF{PGG??BC@????<;;:EFCDFCB845@57BAA@AA?@@@@:::7===<=?@=88=<<==ADBA?<<<<<?A@<@=<;;;<<<>?BA
@6ee09e98-7ce3-4f45-9e11-8c57f07b262b runid=3ffb29643267db9bb8aae685166434a5232ac074 sampleid=1_launch read=21030 ch=207 start_time=2024-11-11T00:14:04Z model_version_id=dna_r10.4.1_e8.2_5khz_400bps_sup@v4.2.0 barcode=barcode05
TGGTACAGATCGTAAAATTGCGTAAGCAAATATAAAGTATCATTCAGGTTTAATATGTAAAGGTGTATTTAAAGGATCAGCTGGAAAAAAATTTTCCTTTGCTATTCTAAAATGAAAATCAATAAAAAATGATAATATTAAGCAATAAAATATTACTATTAATATTAAAGAAATTAAATCTTTAAATATAAATCTTTTATTAAAATAGATTTTATCTTTTCTTGAATTTAATCCTATTTGGTTAGATGAGCCTTTTTCATGAAGAATAGATAAATGAATTATTGATATAGCTAAAATTATTAAAGGTATTAAAAAATGTAAAGAAAAAAATCGATTTAATGTAGGATTATCAACGGAAAATCTTCCTCAAACTCAAAAAACAATTTTTTTCCCTAAAAATGGAATTGAAGATAAAATATTAGTAATAACTGTTGCTCCCCAAAAAGATATTTGTCCTCAAGGTAAAACATACCCAATAAAAAACGGATGTTCTAATTTA
+
C30000-,)'&&'(0?C{OHJFI{K{MPKJ{KKKTICCEBDNJJI{IHIL{{{{JIHH>=>{R{H{{{{{GJIADB?:61/////668<;<<;;<?<::9,@IFGGH{IAAB{FCAGH{HFFGCC>BO{KHFOEGFIHGA@@LJFF===@8JKGC<;<<<Q{LKI{PIRKM{L{JILLL{{N{E{IFIIAACF8888H8F<44??@87767=2*=DCBBMCAB33H{J{{J{{_MJIK{H{{OL{K{J{LKJ{K{{OMAHJFDFEHJ98878HRQ]FMGLJKHMK{{{I{IJJM{MJ{OIXOHILMILGMFGGK{{IDEAA@>ACC{F{{{HCCDCCSKK{KCBCAIHHJDBCCBJCEJ{PG{510.//;<=CB@??@JGEHEFF{MO{{IA;9<<<JRJJLHOK{LFNFIGRFK{E{<;777BGCFDCBEGHEGGA@@7/@@AELGDFDD{FFGDIGHLFH{G{H{EAB@@BB:;6,))(()(%%&&(((((()')5'
@796d7a0f-0ed2-438b-af8b-2e4e0c1767fa runid=3ffb29643267db9bb8aae685166434a5232ac074 sampleid=1_launch read=21020 ch=207 start_time=2024-11-11T00:13:57Z model_version_id=dna_r10.4.1_e8.2_5khz_400bps_sup@v4.2.0 barcode=barcode05
AATTATAGGATCCGCTTTTATTGGGTATGTTTTACCTTGAGGACAAATATCTTTTGGGGAGCAACAGTTATTACTAATATTTTATCTTCAATTCCATTTTTAGGGAAAAAAATTGTTTTTTGAGTTTGAGGAAGATTTTCCGTTGATAATCCTACATTAAATCGATTTTTTTCTTTTTACATTTTTTAATACCTTTAATAATTTTAGCTATATCAATAATTCATTTATCTATTCTTCATGAAAAAGGCTCATCTAACCAAATAGGATTAAATTAGAGAAAAGATAAAATCTATTTTAATAAAAGATTTATATTTAAAGATTTAATTTCTTTAATATTAATAGTAATATTTTATTGCTTAATATTATCATTTTTTATTGATTTTCATTTTAGAATAGCAAAGGAAAATTTTTTCCAGCTGATCCTTTAAATACACCTTTACATATTAAACCTGAATGATACTTTATATTTGCTTACGCAATTTTACGATCTGTACCAA
+
GFI{{FFJ{GGHLFFKKI{LKGCDFECIMHGFG000/.((7733;777BB>>;<30...GIJFLGGEIGEEJJHJJJEKGMP{H{JO{NJIGGaGIFPKN{FGQCAEKFJ{{HRKGGK{{KEFIHIQDFI{HJFKOJHVGLECFKF{NILHJKGMJH{HJ{ILJGQFNIQ{KA>8+)((0=??FIPIILGELGGI{HJGFFIFJ{LGGMEHCECEEGEDCEFKHF{HKFOIIG{{{KFEEFBIGDHDFCDFFFEFEDGGFGCEDI{CFF????**)(()7979<<=EQEJGGGGMJHG@ADELDGIGGJPKIEFBEDADCDGHILJIGFMKJEDBBCBBAAC@AABBDCG{HHFGGHDCCBAAABC??@@@KK{JINJIRDIHIGEEEG{HFDCA@A@ABDEFFDAABAINIJFBBBFIJDHFEFEUHHDDCA@>++1++DB@A@??BCCBAA?>>>>@@BBBBA@@?AADFDA?===>@CDB?<0////00034?=
@073a85a5-234d-4e79-80e5-a859f4151cf7 runid=3ffb29643267db9bb8aae685166434a5232ac074 sampleid=1_launch read=29206 ch=121 start_time=2024-11-11T00:14:06Z model_version_id=dna_r10.4.1_e8.2_5khz_400bps_sup@v4.2.0 barcode=barcode05
TGGTACAGATCGTAAAATTGCGTAAGCAAATATAAAGTATCATTCAGGTTTAATATGTAAAGGTGTATTTAAAGGATCAGCCGGAAAAAAATTTTCCTTCGCTATTCTAAAATGAAAATCAATAAAAAATGATAATATTAAGCAATAAAATATTACTATTAATATTAAAGAAATTAAATCTTTAAATATAAATCTTTTATTAAAATAGATTTTATCTTTTCTTGAATTTAATCCTATTTGGTTAGATGAGCCTTTTTCATGAAGAATAGATAAATGAATTATTGATATAGCTAAAATTATTAAAGGTATTAAAAAATGTAAAGAAAAAAATCGATTTAATGTAGGATTATCAACGGAAAATCTTCCTCAAACTCAAAAAACAATTTTTTTCCCTAAAAATGGAATTGAAGATAAAATATTAGTAATAACTGTTGCTCCCCAAAAAGATATTTGTCCTCAAGGTAAAACATACCCAATAAAAGCGGATCCTATAATTA
+
HHIGJIKNIIH{KMOHJL{JGHRLIH{>===>HEQE{M{LL{EJJ{MMHJMM{IKJ{{{HJMH{M{LJJ{NTMHQJ{N{{{MSJRIOHK{{W{INRFSIHMLJJZ{LMNLK{ZRQJ{HKDCCB;?4GEJIHNHJI{{OUOQHIGI{HEGICVKNIKGMVGIF{NJKHK{{{KIFHPI{{JHKONK{I{{JKMVI{JMIOFIL:::;<DEA=@92A<===E?G@<<=IFKJKMI{HHJQ{K{IJ{{{K{{HKN{KVHJ{FT{{MHI{IKIKO{{KGA@@@@THFEIJFE>0000>EK{KH{O_UIO{{{GIJ{{{KN{NFIKGHMFC{{{{SJIJGFONGI{TJ{LJ{NIHL{JIQIHM{I{LVGILI{NKOHJLYLK{{{FHGELJI{{{IEA9:ADIIOP{MfHJJFLLKKE?=>\MG{GQFKEFHMGGGKHI{PC@;@@HEJ{{M{GI{JH{{IKF{KN{LGJHPKNJBCJI9FFDEEGGFEBBABCEDCEEDDF
@74ec8c9c-5b1c-4c3c-982f-c14b89dcb5a7 runid=3ffb29643267db9bb8aae685166434a5232ac074 sampleid=1_launch read=24652 ch=116 start_time=2024-11-11T00:14:03Z model_version_id=dna_r10.4.1_e8.2_5khz_400bps_sup@v4.2.0 barcode=barcode05
AATTATAGGATCCGCTTTTATTGGGTATGTTTTACCTTGAGGACAAATATCTTTTTGGGGAGCAACAGTTATTACTAATATTTTATCTTCAATTCCATTTTTAGGGAAAAAAATTGTTTTTTGAGTTTGAGGAAGATTTTTCCGTTGATAATCCTACATTAAATCGATTTTTTTCTTTACATTTTTTAATACCTTTAATAATTTTAGCTATATCAATAATTCATTTATCTATTCTTCATAAAAAGGCTCATCTAACCAAATAGGATTAAATTCAAGAAAAGATAAAATCTATTTTAATAAAAGATTTATATTTAAAGATTTAATTTCTTTAATATTAATAGTAATATTTTATTGCTTAATATTATCATTTTTTATTGATTTTCATTTTAGAATAGCAAAGGAAAATTTTTTTTCCAGCTGATCCTTTAAATACACCTTTACATATTAAACCTGAATGATACTTTATATTTGCTTACGCAATTTTACGATCTGTACCAA
+
KJO{IM====IHKKK{{JGFGHJJ{FS{FJPK{ELKI@;:<?=@55345<76666<<FK{KJKNN{HGMIF{FHK{HKOHC@5ECCFJFDDGJHFR@:AA?G?>??BTMV{{{WF559989=+++++2,-EFGFHJFCBAA@?67;CFHENK{HZGGJF{GE>89???@EGHFNL>C2+,AABBCF{JSHHHHHTIG{HGHG?>IGFDIDGECFDCDDDEEEFFEIG{NIKHIIFHBBA/---CCIGFFG{99899DCFHJGGFEFFGFIDFM{EEFEILPCCCCEILHSHGFHFGGGHEFHEEEGKJNIEEICGMDEFFHNJJK{KHJGFNGFJHEFGFGAA@ABCDHKIGNIEFEDEDGEDCDDDBA>A{{HIF:9:::IHKQ@HLJKK{WCAB>??=877:B<96667EC?<::=BCEKDA<:;2>B>?JBBA>@FCEHC?>=<<=ECBB@@?>??>>>>>=EEBBFBDBB??<===?AA?<<9899:>>?AABA
@2c5e89a3-70ac-4dc2-8216-630dd0e2b5e9 runid=3ffb29643267db9bb8aae685166434a5232ac074 sampleid=1_launch read=17901 ch=115 start_time=2024-11-11T00:14:00Z model_version_id=dna_r10.4.1_e8.2_5khz_400bps_sup@v4.2.0 barcode=barcode05
AATTATAGGATCCGCTTTTATTGGGTATGTTTTACCTTGAGGACAAATATCTTTTTGGGGAGCAACAGTTATTACTAATATTTTATCTTCAATTCCATTTTTAGGGAAAAAAATTGTTTTTTGAGTTTGAGGAAGATTTTCCGTTGATAATCCTACATTAAATCGATTTTTTTCTCTACATTTTTTAATACCTTTAATAATTTTAGCTATATCAATAATTCATTTATCTATTCTTCATGAAAAAGGCTCATCTAACCAAATAGGATTAAATTCAAGAAAAGATAAAATCTATTTTAATAAAAGATTTATATTTAAAGATTTAATTTCTTTAATATTAATAGTAATATTTTATTGCTTAATATTATCATTTTTTATTGATTTTCATTTTAGAATAGCAAAGGAAAATTTTTTTCCAGCTGATCCTTTAAATACACCTTTACATATTAAACCTGAATGATACTTTATATTTGCTTACGCAATTTTACGATCTGTACCAA
+
{OTLLRF{GEJGC<<=<=JBFIMGMH{HIIWO{JJF{A??AMFH<;::<<::5:;<<COKHVHIGKIPJRHM{KR{NKI{{Q{K{{IK{==<=<CHGCEHIIG{FD@DJJL{{LEDGIHECG0....-,?ACFGHOI{JSFHEI_I{HIIILGGKK{HII{JOLJHNIKI{{{R{STGJIGMJH{{ML{LKK{I@=>FWKGIS{LKG{FEGGIJMKOFKKGK{PKMPLGIHPMZPKKGNKLFK{J{{MMKJKLHJI{ILI{K{NOGGRHLKMPPTIGHLL{LJMKJLHQOPIO{KN{MGGGN{OGSKKHIHL?0G{{RRIGII{PJIILGKIIK{KJSIHGKLIFINN{KMO{GJI{J{MLIIH{IIFKKOJ{KGKKGFJFICD{JILKQIJHHJEFEIJGG{JLGLK^{{M{{EM{IPHSEF;999H{GHHIEECDPDEJ{I{FHGJGHGDDCCBCCCCFEDDIGDGGGIHHFC@@@@BEEGFE?>><<>>?FDIE
@7979ffff-f15e-44ae-9c82-bfa3f40be6e9 runid=3ffb29643267db9bb8aae685166434a5232ac074 sampleid=1_launch read=21936 ch=18 start_time=2024-11-11T00:14:02Z model_version_id=dna_r10.4.1_e8.2_5khz_400bps_sup@v4.2.0 barcode=barcode05
TGGTACAGATCGTAAAATTGCGTAAGCAAATATAAAGTATCATTCAGGTTTAATATGTAAAGGTGTATTTAAAGGATCAGCTGGAAAAAAATTTTCCTTTGCTATTCTAAAATGAAAATCAATAAAAAATGATAATATTAAGCAATAAAATATTACTATTAATATTAAAGAAATTAAATCTTTAAATATAAATCTTTTATTAAAATAGATTTATCTTTTCTTGAATTTAATCCTATTTGGTTAGATGAGCCTTTTTCATGAAGAATAGATAAATGAATTATTGATATAGCTAAAATTACTAAAGGTATTAAAAAATGTAAAGAAAAAAATCGGTTTAATGTAGGATTATCAACGGAAAATCTTCCTCAAACTCAAAAAACAATTTTTTTCCCTAAAAATGGAATTGAAGATAAAATACTAGTAATAACTGTTGCTCCCCAAAAAGATATTTGTCCTCAAGGTAAAACATACCCAATAAAAGCGGATCCTATAATTA
+
800002@B?>:9:::?>>><=99988;;<??>@??>@@???>====?>>???BA>>>>=?@@@@@@ABBCEEIDEBBAA@AACABCFIIHBBABADG??A:;IDBB<<=<DCDCBBADCCAAAAAA?@??>>==<==;<<<<====<<=>;>=>>)((((A==<:::;;9<=>0@@@?@>>???CDA@A?====>AABAACBAAA@?>=>=?.EDCBEHAGC77DCDGBCD=;;;;=A@@BBBA@A@@@@>=>@E??@A??><<<;<<<===??>=>====>>=>?>>==>????????>=<;;:998899:>@@>=;<;<<A;>CGEDA<44445<=<;::99:;<===<<944445>?99999====>?===<;:;:99;<>BEGFG@64*<<<=?>>;::99;<<999556698.---.878899:;:;;;<@@B<8?==><;9989:;;<=<>=<<;;<<<<=;99989:<99885.622122799766567
@e1b9fb9b-76c3-48e9-9d78-dc8d8ae10a23 runid=3ffb29643267db9bb8aae685166434a5232ac074 sampleid=1_launch read=23216 ch=257 start_time=2024-11-11T00:14:07Z model_version_id=dna_r10.4.1_e8.2_5khz_400bps_sup@v4.2.0 barcode=barcode05
AATTATAGGATCCGCTTTTATTGGGTATGTTTTACCTTGAGGACAAATGTCTTTTTGGGGAGCAACAGTTATTACTAATATTTTATCTTCAATTCCATTTTTAGGGAAAAAAATTGTTTTTTGAGTTTGAGGAAGATTTTCCGTTGATAATCCTACATTAAATCGATTTTTTTCTTTACATTTTTTAATACCTTTAATAATTTTAGCTATATCAATAATTCATTTATCTATTCTTCATGAAAAAGGCTCATCTAACCAAATAGGATTAAATTCAAGAAAAGATAAAATCTATTTTAATAAAAGATTTATATTTAAAGATTTAATTTCTTTAATATTAATAGTAATATTTTATTGCTTAATATTATCATTTTTTATTGATTTTCATTTTAGAATAGCAAAGGAAAATTTTTTTCCAGCTGATCCTTTAAATACACCTTTACATATTAAACCTGAATGATACTTTATATTTGCTTACGCAATTTTACGATCTGTACCAA
+
IL{HI{IJOGIKK{HLH{NICDBCBJJKEDCB@2111466FJLF....FHHJILHMN{ML{MHIJHJQHJKKIKL{S{G{N{K{JKRHGLQ{MNHIDCFPHK:9:97?HRKEEED<<FFIJ:666EDFF{LHOI{{PEF?:G<<AFIIIQ{{I{{H{{JJ{H{OTQLGI{J{{HCD>:=IOHFM{{J{FJ_OJ{{{JKMNIK{UK{N{{FJFM{FJFMGKFGFFFFGOGBAABBACCHIQHL{{JJ{JLK{JKIHHHMJ{JMMJ{{JK:99::MQGDA?<:>99:JTHKJI{MK{NK{GHP{SKGG{LHOPLHF{JIKJL{N{{{IPSS{I{{JQJKKN{K{LPHNJJK{L{IH{IIIIJJABCABFB?DO{{IGN[{{O{ZMHQDFHLKISILGTLHIFPLI{HQLKL{{KILGJIPHOGL{{K{K{LGM_LO{IIJFJJ{LHGKL{HLLGFJGEEEFFIHHHFFEH{JG{TLEGFDHL{{KKFAAB?@>=98889
@a0a7f890-511c-4fec-be3a-731897fd1b6b runid=3ffb29643267db9bb8aae685166434a5232ac074 sampleid=1_launch read=15419 ch=507 start_time=2024-11-11T00:14:20Z model_version_id=dna_r10.4.1_e8.2_5khz_400bps_sup@v4.2.0 barcode=barcode05
TGGTACAGATCGTAAAATTGCGTAAGCAAATATAAAGTATCATTCAGGTTTAATATGTAGAGGTTTATTAAAGGATCAGCTGGAAAAAAATTTTCCTTTGCTATTCTAAAATGAAAATCAATAAAATGATAATATTAAGCAATAAAATATTACTATTAATAAAGAAATTAAATCTTTAAATATGAATCTTTTATTAAAATAGATTTTATCTTTTCTTGAATTTAATCCTATTTGGTTAGATGAGCCTTTTTCATGAAGAATAGATAAATGAATTATTGATATAGCTAAAATTATTAAAGGTACTAAAAAATGTAAAGAAAAAAATGGATTAGATGTAGGATTATCAACGGAAAATCTTCCTCAAACTCAAAAAACAATTTTTTTCCCTAAAAATGGAATTGAAGATAAAATATTAGTAATAACTGTTGCTCCCCAAAAAGATATTTGTCCTCAAGGTAAAACATACCCAATAAAAGCGGATCCTATAATTA
+
55422222332-----3322.++++,01122*)))))1))''&'&%%%$'**10..--,+++-.110120/2121111123344578:62212+05**835876644444675544442211--,-.221111234443333333333100/--.-.1/0*))22232422211234577400/./0013597554355542212254323359988222225332212333543332121102222368;932)((),-,**++*+///22112131112012345544543332121111/.///4:8742222365442333(((()/))))))))/////033/----/4534454444565555666764222278:99842+4445875222223332211234643332121112233232235560,777853222340--,.-,-11233466533334**))22341...-.111110001
@2e770a64-0705-4a28-bc09-cde6e9516a64 runid=3ffb29643267db9bb8aae685166434a5232ac074 sampleid=1_launch read=17332 ch=56 start_time=2024-11-11T00:14:22Z model_version_id=dna_r10.4.1_e8.2_5khz_400bps_sup@v4.2.0 barcode=barcode05
TGGTACAGATCGTAAAATTGCGTAAGCAAATATAAAGTATCATTCAGGTTTAATATGTAAAGGTGTATTTAAAGGATCAGCTGGAAAAAAATTTTCCTTTGCTATTCTAAAATGAAAATCAATAAAAAATGATAATATTAAGCAATAAAATGTTACTATTAATATTAAAGAAATTAAATCTTTAAATATAAATCTTTTATTAAATAGATTTTATCTTTTCTTGAATTTAATCCTATTTGGTTAGATGAGCCTTTTTCATGAAGAATAGATAAATGAATTATTGATATAGCTAAAATTATTAAAGGTATTAAAAAATGTAAAGAAAAAAATCAATTTAATGTAGGATTATCAACGGAAAATCTTCCTCAAACTCAAAAAACAATTTTTTTCCCTAAAAATGGAATTGAAGATAAAATATTAGTAATAACTGTTGCTCCCAAAAAGATATTTGTCCTCAAGGTAAAACATACCAATAAAAGCGGATCCTAATTTCA
+
A?>>=<../776::;;>==<;8888:==<=<<;;<<===>>=<==?@BA@B@@:6666899:;;<<<==@@B>;?/044556:;;@BBBDAA@AB@@=<6--?>==<<=<<<?<<==ABA?@>>><<<<;:::::;<<<87689@?=>><5===<<=======;;;;:<<;<=>@@>><<<==>AA=;;:9::;;==>.....0(433333?:?877:B1A@<<>==?><<;;;==><:9;;;9::999:999?@><:9999;;;;:88888:;::;;;===<;;;99:::<<<=??=;::9999998988:<>?>;;;;<=@;<<=>>><+++++887767788::;;;::622224???@;::99<=?>>>;:87999899:?DFHE?A96788:::9;<==;9999;9879;8;:97656766889;:8/..-/3*-8:;98888:;;;;;;<:9877889:;:9999229999::81111143+*,/-((
@c8a46d94-d0a0-4aec-8d49-17485493b97b runid=3ffb29643267db9bb8aae685166434a5232ac074 sampleid=1_launch read=22805 ch=327 start_time=2024-11-11T00:14:27Z model_version_id=dna_r10.4.1_e8.2_5khz_400bps_sup@v4.2.0 barcode=barcode05
TGGTACAGATCGTAAAATTGCGTAAGCAAATATAAAGTATCATTCAGGTTTAATATGTAAAGGTGTATTTAAAGGATCAGCTGGAAAAAAATTTTCCTTTGCTATTCTAAAATGAAAATCAATAAAAAATGATAATATTAAGCAATAAAATATTACTATTAATATTAAAGAAATTAAATCTTTAAATATAAATCTTTTATTAAAATAGATTTATCTTTTCTTGAATTTAATCCTATTTGGTTAGATGAGCCTTTTTCATGAAGAATAGATAAATGAATTATTGATATAGCTAAAATTATTAAAGGTATTAAAAAATGTAAAGAAAAAAATCGATTTAATGTAGGATTATCAACAGAAAGTCTTCCTCAAACTCAAAAAACAATTTTTTTCCCTAAAAATGGAATTGAAGATAAAATATTAGTAATAACTGTTGCTCCCCAAAAAGATATTTGTCCTCAAGGTAAAACATACCCAATAAAAGCGGATCCTATAATTA
+
;:998888887334348997522223999;;;99999;;:55555=;87888;98887789999977889:<<9;::555559;;:;>A@=<<>?@A>>@===<999::===>::99;;99::886667788977744444487779;<;;;77732333<;;:99:9:9999:><:::99<<=?@>;:988989:;==<<;:<<;:9889;+<:::<C>@@<;:::<<<<::::9::97:8*(((()))255:<;;=<:::8888766777;;;9:87777666657889:::;;;99988:9966677899;:9878889<<=>>A>=711112;<;9887677778887932111,,)('%%%%%%,,5;::;;<=:8789?ABABA?<8777;;:877778888666669:<<::117887888899:921111:::98:887768898988899::9999:;9777789;877789500001788665555
@4f2ecf9e-e100-4dd2-8e0b-28589fd863b5 runid=3ffb29643267db9bb8aae685166434a5232ac074 sampleid=1_launch read=15755 ch=303 start_time=2024-11-11T00:14:27Z model_version_id=dna_r10.4.1_e8.2_5khz_400bps_sup@v4.2.0 barcode=barcode05
TGGTACAGATCGTAAAATTGCGTAAGCAAATATAAAGTATCATTCAGGTTTAATACGTAAAGGTGTATTTAAAGGATACATTAAAAAGATTTATTGTGCTATTGTAAAATGAAAATGGATCAAAATGATAATATTAAGCAATAAAATATTTTTATTTAATATTAAAGAAATTAAATCTTTAAATATAAATCTTTTATTAAAATAGATTTTATCTTTTCTTGAATTTAATCCTATTTGGTTAGATGAGCCTTTTTCATGAAGAATAGATAAATGAATTATTGATATAGCTAAAATTATTAAAGGTATTAAAAAATGTAAAGAAAAAAATGGATTAGATGTAGGACTATCAACGGAAAATCTTCCTCAAACTCAAAAAACAATTTTTTTCCCTAAAAATGGAATTGAAGATAAAATACTAGTAATAACTGTTGCCCCCAAAAAGATATTTGTCCTCAAGGTAAAACATACCCAATAAAAGCGGATCCTATAATTA
+
-))+{GNMCB<;;<>AABC;7788:CJKKIKKWHIJGHKHFGGB89999GMGGFCBA@@DFMO{TO{I{{ABC?B>=++'&(&&)*56'&&'%$%$$'''&&&%$$&&*-..-144&%%%$%&')+(&'%%%%&'%$%$$))((***,++)&&&''2*+=>11001<:::9G@E{I{S{{R{H{{{CBDHHDDFFICBCCCGAB@>>>>><@DT{GF=RMDFFII{ILOM]PN{{JIHH{CA@@AEGHGJIGKU{IO{{RLQJKIHHGC555,,,,,==@855661.--,((''''''''H{{{HHD..//@@>::99:BIDFFC{{K(((((832222****+@?@A33334LM{{I{{?;;;DCH{{{{{ILI{{LIPHQ{{O{{{C<->>>QMJMG{I{M00//0556E{EGEGEGGGH{KJOJ>@=99:8888=F{{NM{JJMBAAAAADHFE{MJNT{{{{BHFE@C{KHO{QVKVOKLK{JLHH{H{
@3f5736b4-1e4b-4e44-92d1-8157060c6a46 runid=3ffb29643267db9bb8aae685166434a5232ac074 sampleid=1_launch read=457362 ch=473 start_time=2024-11-11T00:14:35Z model_version_id=dna_r10.4.1_e8.2_5khz_400bps_sup@v4.2.0 barcode=barcode05
AATTATAGGATCCGCTTTTATTGGGTATGTTTTACCTTGAGGACAAATATCTTTTTGGGGAGCAACAGTTATTACTAATATTTTATCTTCAATTCCATTTTTAGGGAAAAAAATTGTTTTTTAGTTGAGGAAGATTTTTCCGTTGATAATCCTAATTATTAAATAGATTTCTTACATTTTTAATACCTTTAATAATTTTAGCTATATCAATAATTCATTTATCTATTCTTCATGAAAAAGGCTCATCTAACCAAATAGGATTAAATTCAAGAAAAGATAAAATCTATTTTAATAAAAGATTTATATTTAAAGATTTAATTTCTTTAATATTAATAGTAATATTTTATTGCTTAATATTATCATTTTTATTGATTTTCATTTTAGAATAGCAAAGGAAAATTTTTTTCCAGCTGATCCTTTAAATACACCTTTACATATTAAACCTGAATGATACTTTATATTTGCTTACGCAATTTTACGATCTACCAA
+
HGEJFIHJHEIDC?????EAEFEFHHHHFDFEC''''')))8=B<<;;<EDA<;HJGEHGI@>><=<;;;;<BCDMGJGHKKGKGLFENFDIEHINH{IF{C****;EGNLFFC?20000<@'&&''022121,++)))()))**2556=<87/(((''&%%&''&&&&(&,,+,23333BBCCCBBDDGEEFKCCCDGEEAA@@@BAABCCAABCACBBEFDGCAA@?:8899>@CDFEDCCCBCCDCDBDCEBCBA@AAA@====4333499778545@CCBA?>>??=?>>>>CAABBCAA@>??@B@====>ABBABCBCDCB@?>?><<<;9989:?@CDABB@??>>;;;;;?><==;?BBA>>>>?AAFD?=<;0*888;:;;+***),,,,)-./<?@?B?<=>;:;665465<D@><;;::<@>A?><;;;<<<<=<<;;:;;<<<=>>=;::;;<<<:7333337;;41&&&&&&&'33
@78a5b79d-9b6e-498c-960b-d52267041151 runid=3ffb29643267db9bb8aae685166434a5232ac074 sampleid=1_launch read=22076 ch=173 start_time=2024-11-11T00:14:44Z model_version_id=dna_r10.4.1_e8.2_5khz_400bps_sup@v4.2.0 barcode=barcode05
TGGTACAGATCGTAAAATTGCGTAAGCAAATATAAAGTATCATTCAGGTTTAATATGTAAAGGTGTATTTAAAGGATCAGCTGGAAAAAAATTTTCCTTTGCTATTCTAAAATGAAAATCAATAAAAAATGATAATATTAAGCAATAAAATATTACTATTAATATTAAAGAAATTAAATCTTTAAATATAAGTCTTTTATTAAAATAGATTTTATCTTTTCTTGAATTTAATCCTATTTGGTTAGATGAGCCTTTTTCATGAAGAATAGATAAATGAATTATTGGTATAGCTAAAATTATTAAAGGTATTAAAAAATGTAAAGAAAAAAATCGATTTAATGTAGGATTATCAACGGAAAATCTTCCTCAAACTCAAAAAACAATTTTTTTCCCCTAAAAATGGAATTGAAGATAAAATATTAGTAATAACTGTTGCTCCCCAAAAAGATATTTGTCCTCAAGGTAAAACATACCCAATAAAAGCGGATCCTATAATTA
+
*)*:::;;<;8333349:98545557<<<==<;;;;;<;;;::::;;87777:956556;;;9887788::;;:9887898:::;<?@@>=<=?6<?668,.=;::9:666>><<<<>A=<=<<?><=;:987778999988::::;;;;;999999999::;:::::;:::::=<:::9:<<=@@>;98777889;@>;;:9<<;;:::;;11;::::?754./;;;=<98877999;;;;::87777776115266::8777788877789;<;::::99:988878999;;<<=<;;;<<<::8899::;;<<;987789;==??>?=822223;;:8777677778888411113==;;<<<<<;<<=<<<;;:;:989::>@AAA=;8=9988:<;;99978878777779998877532223678889889:9;98;978654545666877777766788::866666495444574.....345421112
@634a4cd0-ad2f-49a9-ae3a-0c1b6fd1c68c runid=3ffb29643267db9bb8aae685166434a5232ac074 sampleid=1_launch read=60718 ch=80 start_time=2024-11-11T00:14:55Z model_version_id=dna_r10.4.1_e8.2_5khz_400bps_sup@v4.2.0 barcode=barcode05
TGGTACAGATCGTAAAATTGCGTAAGCAAATATAAAGTATCATTCAGGTTTAATATGTAAAGGTGTATTTAAAGGATCAGCTGGAAAAAAATTTTCCTTTGCTATTCTAAAATGAAAATCAATAAAAAATGATAATATTAAGCAATAAAATATTACTATTAATATTAAAGAAATTAAATCTTTAAATATAAATCTTTTATTAAAATAGATTTTATCTTTTCTCGAATTTAATCCTATTTGGTTAGATGAGCCTTTTTCATGAAGAATCGATAAATGAATTATTGATATAGCTAAAATTATTAAAGGTATTAAAAAATGTAAAGAAAGAAATCGATTTAATGTGGGATTATCAACGGAAAATCTTCCTCAAACTCAAAAAACAATTTTTTTCCCTAAAAATGGAATTGAAGATAAAATATTAGTAATAACTGTTGCTCCCCCCAAAAAGATATTTGTCCTCAAGGTAAAACATACCCAATAAAAGCGGATCCA
+
GNDCIECB=60/000IKJ\;::::CDOHGFDGFGIC@HEFEGHOJGGUFJMJGNGFFE=8899:99888<8<A-:?@?@@AADACGI{IJDD=>EDA88?8AHLJ{IEKJ{IKHMGK{IJZFHFDFJ{{MKHEGGJIE{HEOGDDC@DB?8ABEBBFEEEFGFEHEGJFEFFKcFIH<9999957CBJKEECCD{HFFEDF?8877444445@;EDECBD44/,,,,/:00BEDEFDFEDFK{DAAA@@@@@CBEIGMGFBDC;:760.///3:8>@@@?CEFCEECDBBAABDRIGFE{EEEC@@>=<===@ACCA@?@@ABGEA?ADEA644449=8888'''&*,)))1289;<<>JGEE=<<<<>????>*)))3?>?@?@CCHFKA960667ADC@?>A?@@@??>>>>@AACCAA@>>===???@@B@:8//--,;;?AADC@?>=>?@?B@AB???>=??>@ACDEDC?89<<>B>7>6666442
@b11c65c9-6653-42bf-a88d-d77c746bc2f1 runid=3ffb29643267db9bb8aae685166434a5232ac074 sampleid=1_launch read=9363 ch=15 start_time=2024-11-11T00:15:02Z model_version_id=dna_r10.4.1_e8.2_5khz_400bps_sup@v4.2.0 barcode=barcode05
TGGTACAGATCGTAAAATTGCGTAAGCAAATATAAAGTATCATTCAGGTTTAATATGTAAAGGTGTATTTAAAGGATCAGCTGGAAAAAAATTTCCTTTGCTATTCTAAAATGAAAATCAATAAAAAATGATAATATTAAGCAATAAAATATTACTATTAATATTAAAGAAATTAAATCTTTAAATATAAATCTTTTCTGATATCAATTTTATCTTTTCTTGAATTTAATCCTATTTGGTTAGATGAGCCTTTTTTCATGAAGAATAGATAAATGAATTATTGATATAGCTAAAATTATTAAAGGTATTAAAAAATGTAAAGAAAAAAATCGATTTAATGTAGGATTATCAACGGAAAATCTTCCTCAAACTCAAAAAACAATTTTTTTCCCTAAAAATGGAATTGAAGATAAAATATTAGTAATAACTGTTGCTCCCCAAAAAGATATTTGTCCTCAAGGTAAAACATACCCAATAAAAGCGGATCCTATAATTA
+
DBDHHEDDAB@@@AAACFDCBBB@????@@AAABDDCCDCCCABBAAA?AABDD?>===>@AAAAAAB@BABEGEGL{C9999;::=BIGECBCBCABB99CDBCCDCDFEH@???BC@??===>@DDCB@A???A?AA?>?>=>=>?@@????>=>>>BAA?=>>>????@ADCB@@?AACDFC;<<111*,***)//..*++++++35=:=:;;;=<A?33<A@KCACABCBA@944543444350..//:54=<@?;;;:<?B@>>>>?@@@??@@ACB@?>=<;::;<>AAA@????AAA@??A?5111216-,,,,6@ABAFDEB;66668@@?><;:999:;=<<<866667>?>?@?===>>ABA@@??>?=<<;==ADFFHC>76223CDC?==<<<;:977788;<><;::9777789::;:::99::;:7>>=>;:8889:<;<<;;;;:99:::<<;99999;<<=>==<711003557776567
@627cbc77-0f5b-431b-b94e-f487cfb49f2a runid=3ffb29643267db9bb8aae685166434a5232ac074 sampleid=1_launch read=9548 ch=414 start_time=2024-11-11T00:15:12Z model_version_id=dna_r10.4.1_e8.2_5khz_400bps_sup@v4.2.0 barcode=barcode05
AATTATAGGATCCGCTTTTATTGGGTATGTTTTACCTTGAGGACAATCTGTTTGGGGAGCAACAGTTATTACTAATATTTTATCTTCAATTCCATTTTTAGGGAAAAAAATTGTTTTTTGAGTTTGAGGAAGATTTTCCGTTGATAATCCTACATTAAATCGATTTTTTTCTTTACATTTTTTAATACCTTTAATAATTTTAGCTATATCAATAATTCATTTATATCTATTCTTCATGAAAAAGGCTCATCTAACCAAATAGGATTAAATTCAAGAAAAGATAAAATCTATTTTAATAAAAGATTTATATTTAAAGATTTAATTTCTTTAATATTAATAGTAATATTTTATTGCTTAATATTATCATTTTTTATTGATTTTCATTTTAGAATAGCAAAGGAAAATTTTTTTCCAGCTGATCCTTTAAATACACCTTTACATATTAAACCTGAATGATACTTTATATTTGCTTACGCAATTTTACGATCTGTACCAA
+
CJ{JFUHJG{RJ{ECDDDGDFAABDGHZGGFH{J{DUA;;@AA@64'')(((((59:<DIJEMHIHJKGIHNRPFJHFHH{KIHJ{IO{FHGHNEKKJ{{FIFCGGHP{{IGHKIPJ{{GJE@A>:;>=@FFEFEC<7@88<=>DFEFKGFMFEFFDBDCBAA@@CMI{{A>5216ACD{JJOIIGFFEII{I{FDBABDHFGDHEEDDEBAAACHEDABA;9?660.-,,012122@BABDFFEFDA@B?@@ABAAABC>=7;<<119)/44446<AAAAA@ADCECABBCI{JDDBCBCCBBCEEDCBDEDGGA@A@AEFHEH{FRB<<CAAAB@BBA????ABCEIGDEEBAB@@BACDBABDCELPJEE88889GKCD==<DB76667211122;<??C@BDCKKGEI8..?CBA@???@?;;EB>===>55?45@A?????@;;;;:<<:;;;<=>???><<<::::::87778>@@?=42224::;;;55
@1b06ebf9-2f3d-457e-bb72-de2388390a6d runid=3ffb29643267db9bb8aae685166434a5232ac074 sampleid=1_launch read=1134838 ch=473 start_time=2024-11-11T19:20:08Z model_version_id=dna_r10.4.1_e8.2_5khz_400bps_sup@v4.2.0 barcode=barcode05
TAATTATAGGATCCGCTTTTATTGGGTATGTTTTACCTTGACAATCTCTTTGGGGAGCAACAGTTATTACTAATATTTTATCTTCAATTCCATTTTTAGGGAAAAAAATTGTTTTTTGAGTTTGAGGAAGATTTCCCGTTGATAATCCTACATTAAATCGATTTTTTTCTTTACATTTTAATACCTTTAATAATTTTAGCTATATCAATAATTCATTTATCTATTCTTCATGAAAAAGGCTCATCTAACCAAATAGGATTAAATTAGAAAAGATAAAATATATTTTAATAAAAGATTTATATTTAAAGATTTAATTTCTTTAGTAATATTAATAGTAATATTTTATTGCTAATATCTATAGTTTATTGATTTGACTTTAGAATAGCAAAGGAAAATTTTTTTCCGGCTGATCCTTTAAATACACCTTTACATATTAAACCTGAATGATACTTTATATTTGCTTACGCAATTTTACGATCTGTACCA
+
6432212+///...++,--87443333233346778872-*()-.,,,*++(,5664322222233444433222235777555((000142/,***+-./-178866567556599,,,./225667755667*/-))..46633334554334454/.../4::;<8543++**))357543234648543447:965433332*****32122221422222448//////44445333442122255575332223/))))&%&&),,+)(')''((%%%&&'*5555554446666666788545578987867770+*)--022///3101114679;:99767(''((&&&&'*((('+,(()**(('$$%%()(())---.01124000//0133.****,676668;78863221113567764333343333434333333455443346787630000178861'''+,//0445
@a1c02700-f153-41be-a263-3ebacc1fe04a runid=3ffb29643267db9bb8aae685166434a5232ac074 sampleid=1_launch read=33990 ch=355 start_time=2024-11-11T19:20:07Z model_version_id=dna_r10.4.1_e8.2_5khz_400bps_sup@v4.2.0 barcode=barcode05
AATTATAGGATCCACTTATTGGGTATGTTTTACCTTTGAGGACGATCTCTTTGGGGAGCAACAGTTATTACTAATATTTTATCTTCAATTCCATTTTTTAGGGAAAAAAATTGTTTTTTAGTTTGAGATTTTTCGTTGATAATCCTACATTAAATCGATTTTTTTCTTTACATTTTTTAATACCTTTAATAATTTTAGCTATATCAATAATTCATTTATCTATTCTTCATGAAAAAGGCTCATCTAACCAAATAGGATTAAATTCAAGAAAAGATGAAATCTATTTTAATAAAAGATTTATATTTAAAGATTTAATTTCTTTAATATTAATAGTAATATTTTATTGCTTAATATTATCATTTTTATTGATTTTCATTTTAGAATAGCAAAGGAAAATTTTTTCCAGCTGATCCTTTAAATACACCTTTACATATTAAACCTGAATGATACTTTATATTTGCTTACGCAATTTTACGATCTGTACCAAGA
+
==<@776688832012322656@BAAA@BCECE?A=1./5588(''''**+*&9@AC>====A@BABCCCABB@BABDGGGDEDEDDEDDDD>?@<?;8:??<;B{IK{IFGCCCCCIH42*))))+''''33-**+-1=>>B8889?@@BEFFE:9999>HK{JFCGA?CCB@?<8ECGGBBCCAC@EEDBBCDGGCBBBBBCBBAB@AACBEEDFEJEFDBA?>8444>@ABCCBA?>?BBACAAACABBC99999FDEHFGDE?>=>A@>==<<>>?;;:9700.-...>A@AABDEIBBCCCEF@?>>??CBAA@BB?:83000/.0=<<==>@BBEEBBB?>>>?A@@@?:::;:86/..0689<;=A:;;;;;<@@??=>>=>??B>>A@?>6BBCB@<<=@>>>><=>?<<<;@?;:876-()@A?>==<=<=><<==<==<<<==>A????>>?>=:55556>@CA=76768???>:7/.*
@3dd76ee4-a292-40da-b934-6e9398013e6b runid=3ffb29643267db9bb8aae685166434a5232ac074 sampleid=1_launch read=85942 ch=118 start_time=2024-11-11T19:20:07Z model_version_id=dna_r10.4.1_e8.2_5khz_400bps_sup@v4.2.0 barcode=barcode05
TGGTACAGATCGTAAAATTGCGTAAGCAAATATAAAGTATCATTCAGGTTTAATATGTAAAGGTGTATTTAAAGGATCAGCTGGAAAAAAATTTTCCTTTGCTATTCTAAAATGAAAATCAATAAAAAATGATAATATTAAGCAATAAAATATTACTATTAATATTAAAGAAATTAAATCTTTAAATATAAATCTTTTATTAAAATAGATTTTATCTTTTCTTGAATTTAATCCTATTTGGCTAGATGAGCCTTTTCATGAAGAATAGATAAATGAATTATTGATATAGCTAAAATTATTAAAGGTATTAAAAAATGTAAAGAAAAAAATCGATTTAATGTAGGATTATCAACGGAAAATCTTCCTCAAACTCAAAAAACAATTTTTTTCCCTAAAAATGGAATTGAAGATAAAATATTAGTAATAACTGTTGCTCCCCAAAGAGATTTGTCCTCAAGGTAAAACATACCCAATAAAAGCGGATCCTATAATTA
+
?A?====>=<966778?@@=;77767<<<=>?@>>><;:::9:;;<=;;<<<A><<;;;;<<;::99;;<=>=<;;;::;<<>=>>BCC==<<A<=>88:67?=;;:::<<>?<<<=??><<;999:;::888878889998:99999:;:999::99999:::9::::98889;;::999::;>=9877789::<=?>;:87998877889A@<;:;<@A>>;;;;;<:9866678:;==<@DDDENMD{GCC?HAKSGIOJ{KHJ{LGHIQFK{OJIO{KLIGLII{KJIHKK{QPNPIJUEKNGLFFFILJLIILEHGHMKGQ{{{{G>>>>?LQ{JIGMIFGHGIODEECCDEIMLP{CBBBBJRRNKJGKJI{MEGDCCDDJFID;5+22II{HGEDFEDDJDEDHECHGJNOIEFDCCBBCCCDFFDDDEFH>=GE122114403446EGFDFCDHHGKJIFENOGGEDDEFIA=<<<=@AB>=<<==
@0f9d8ce7-759b-447f-8069-32553c7fea2d runid=3ffb29643267db9bb8aae685166434a5232ac074 sampleid=1_launch read=105078 ch=336 start_time=2024-11-11T19:20:26Z model_version_id=dna_r10.4.1_e8.2_5khz_400bps_sup@v4.2.0 barcode=barcode05
TGGTACAGATCGTAAAATTGCGTAAGCAAATATAAAGTATCATTCAGGTTTAATATGTAAAGGTGTATTTAAAGGATCAGCTAGAAAAAATTTTCCTTTGCTATTCTAAAATGAAAATCAATAAAAAATGATAATATTAAGCAATAAAATATTACTATTAATATTAAAGAAATTAAATCTTTAAATATAAATCTTTTATTAAAATAGATTTTATCTTTTCTTGAATTTAATCCTATTTGGTTAGATGAGCCTTTTTCATGAAGAATAAGATAAATGAATTATTGATATAGCTAAAATTATTAAAGGTATTAAAAAATGTAAAGAAAAAAATCGATTTAATGTAGGATTATCAACGGAAAATCTTCCTCAAACTCAAAAAACAATTTTTTTCCCTAAAAATGGAATTGAAGATAAAATATTAGTAATAACTGTTGCTCCCCAAAAGATATTTGTCCTCAAGGTAAAACATACCCAATAAAAGCGGATCCTATAATTA
+
FIJJLM{{{{HI{GKGJHIHKGEHRIIHGH{GLLL{GLLMGINKCACBBH{KKGHFGGG{JPKKJL{HN{KJXHIIK=:888-))))220..,)%&&&4./ACAHCDDDEHEEIFI{KLEEEHE{PK{LIILFHHJHGKGHCFEFFHKKLLGKJGHILGKINGJMI{GKHLHIJPHHJJIFFEJB=@===>EECDDHDLJDDDDACDCDCDK{NKHFIHI{GEEJGHHHHFIFFFNHA>>FC::;<,,,,,C<;877BC8776:<:31((*559543333ABOLGIFIDDIIEENJ{{IIGGIIHHFKHGIHFHGGIEC==>CCDLGJ{{N=:999=GEPHCAAABBEDG55555?@@BEGGGEFFEBBDDBCDABAADCCBBDE{{L{KJRI?BEDGFEBA???=8989:>>>?DACA?====>>>???@@BBA@<;;81772.------,3999<<>@@?@@@@@@>>>>>?@??>???<87778=?===;:::
@c4521e92-f1d4-41a2-8639-db5556998f3c runid=3ffb29643267db9bb8aae685166434a5232ac074 sampleid=1_launch read=18788 ch=203 start_time=2024-11-11T19:20:43Z model_version_id=dna_r10.4.1_e8.2_5khz_400bps_sup@v4.2.0 barcode=barcode05
TGGTACAGATCGTAAAATTGCGTAAGCAAATATAAAAGTATCATTCAGGTTTAATATGTAAAGGTGTATTTAAAGGATCAGCTGGAAAAAAATTTTCCTTGCTATTTAATGAAAAACAATAAAAAATGATAATATTAAGCAATAAAATATTCTATTAATATTAAAGAAATTAAATCTTTAAATATAAATCTTTTATTAAAATAGATTTTATCTTTTCTTGAATTTAATCCTATTTGGTCAGATGAGCCTTTTTCATGAATAGATAAATGAATTATTGATATAGCTAAAATTATTAAAGGTATTAAAAAATGTAAAGAAAAAAATGGATTAAATGTCGGATTATCAACGGAAAATCTTCCTCAAACTCAAAAAACAATTTTTTTCCCTAAAAATGGAATTGAAGATAAAATATTAGTAATAACTGTCTCCCAAAAAGATATTTGTCCTCAAGGTAAAACATACCCAATAAAAGCAGTCCTCTTAATTTA
+
65557799880****45883/----/6678873111/-5+))))+,,,--356875531000333332445666543334556789::;<:996654002))80000'(((),--<976566668874330-**-/.//665566789766.---2444544445443335434222346875433345779:986665665544432=;<8777:8:9444448665443444/**++33334454332286111,+'&'(2355777676655644332211122676655554542223355756654433448:<????=+++++*++*(*'''''/00132/,,--.66444344777777878878766788<>A><;984443599655666544222127.,530---.////,,+*())()(688865443567786676665566688855540.0117777653111210*'''-.'
@88923305-38f4-4143-acc9-57a31dd7ec4a runid=3ffb29643267db9bb8aae685166434a5232ac074 sampleid=1_launch read=70240 ch=70 start_time=2024-11-11T19:20:44Z model_version_id=dna_r10.4.1_e8.2_5khz_400bps_sup@v4.2.0 barcode=barcode05
TGGTACAGATCGTAAAATTGCGTAAGCAAATATAAAGTATCATTCAGGTTTAATATGTAAAGGTGTATTTAAAGGATCAGCTGGAAAAAAATTTTCCTTTGCTATTCTAAAATGAAAATCAATAAAAAATGATAGTATTAAGCAATAAAAATATTACTATTAATATTAAAGAAATTAGATCTTTAAATATAAATCTTTTATTAAAATAGATTTTATCTTTTCTTGAATTTAATCCTATTTGGTTCAGATGAGCCTTTTTCATGAAGAATAGATAAATGAATTATTGATATAGCTAAAATTATTAAAGGTATTAAAAAATGTAAAGAAAAAAATCGATTTAATGTAGGATTATCAACGGAAAATCTTCCTCAAACTCAAAAAACAATTTTTTTCCCTAAAAATGGAATTGAAGATAAAATATTAGTAATAACTGTTGCTCCCCAAAAAGATATTTGTCCTCAAGGTAAAACATACCCAATAAAAGCGGATCCTATAATTA
+
GHFGKK{LEE@?@@A{Q{{HNORHHFIGJKHIFA@5+4889ABFFOIK{LNKNNG{I{HJJKNJK{{{{QW{{GQMRF00002DCHHN{{HE>:0(.-..+*++,;@>??@V{I{RKX{KFDHFGJ{N{IG{{@@@=>=10.--,,,,,+*))*'%%%/00/09CAGCDFHNG{H{H{MLCBCB?@IHKYHDEKTJ{{{KKQFGJKE333355?;{BEIFA23323?@@JJLPH{K{JI/,,--)))))>>DFRIGVR{P{LK{JHNRLTGJJG{{{KGH{K{M{I{MOGHHJ{LMKP{{OJ{ITVKRHFY=01FDIGG:98874946:E{{GEA@@@ACE{IL@@@@BFCC@ECEE{{I{L{QH77756:<>?@A,,,,IIJGDEFETIKC-----=?CI{IIIKJGEIGFKJECDCBL{FCBCEBLGGHEGMMI44444>8GEE{JGFDCDIHIJKI{J{FFFOI{{GGHCBB70FDEDEDHA=<<<=?BBF>>>==
@75ce09be-1a89-4bc4-b571-0451d488e614 runid=3ffb29643267db9bb8aae685166434a5232ac074 sampleid=1_launch read=68190 ch=395 start_time=2024-11-11T19:20:59Z model_version_id=dna_r10.4.1_e8.2_5khz_400bps_sup@v4.2.0 barcode=barcode05
TCCGTACAGATCGTAAAATTGCGTAAGCAAATATAAAGTATCATTCAGGTTTAATATGTAAAGGTGTATTTAAAGGATCAGCTGGAAAAAAATTTTCCTTTGCTATTCTAAAATGAAAATCAATAAAAAATGATAATATTAAGCAATAAAATATTACTATTAATATTAAAGAAATTAAATCTTTAAATATAAATCTTTTATTAAAATAGATTTTATCTTTTCTTGAATTTAATCCTATTTGGTTAGATGAGCCTTTTTCATGAAGAATAGATAAATGAATTATTGATATAGCTAAAATTATTAAAGGTATTAAAAAATGTAAAGAAAAAAATCGATTTAATGTAGGATTATCGACGGAAAATCTTCCTCAAACTCAAAAAACAATTTTTTTCCCTAAAAATAAAATGAAGATAAAATATTAGTAATAACTGTTGCTCCCCAAAAAGATATTTGTCCTCAAGGTAAAACATACCCAATAAAAGCGGATCCTATAATTA
+
;('''''DTFGNHJMV{Y{{HRKEJJG{LOLGG{HIGIFIMEBEBCGGHHI{NV{K{K{N{PJKK{E{{H{JN{LLG{ELGONKMFJGVK{{HI{OGHKGFL{JLH{{{QIJNWM{L{NJRIWHNH{ML{{GQSLLJPHJ{K{KJN{LI{HJ{FKM{OKHH{U{LIKL{{QKU{{HI{K{J{{JM{NRK{HG{{MLOPKL{{J{PRNKFG{EJJHHDIFFG>CD77{EJ{KPKLMJKJNIGEGH>>GLOJSHQ>?BEFDH{CEDGG{GDFFEGMIE11111999BBH{HIVQ{MJK{{MJ33333MIKLHEGEG{{{LJIEMGH@CGJE{{OJFL{SJ{KQRPJFKM{GPIF(((((HHJ{TGJ{HABBADGJHDDJ{HL{J{{{{{N{{MMMH9EDEEDD000000000++++34-BGKFFIHIMLMNJJHJL{G;=;.)E{I{LJHMNKIFYMM{LJKUJIJIJ{{ILJSOHEGIIL{KK{GHJPHHIQJGCGD>
@fc0fe835-5fc9-46e7-beb1-1d85fc3136fd runid=3ffb29643267db9bb8aae685166434a5232ac074 sampleid=1_launch read=18800 ch=203 start_time=2024-11-11T19:21:08Z model_version_id=dna_r10.4.1_e8.2_5khz_400bps_sup@v4.2.0 barcode=barcode05
TGGTACAGATCGTAAAATTGCGTAAGCAAATATAAAGTATCATTCAGGTTTAATATGTAAAGGTGTATTTAAAGGATCAGCTGGAAAAAAATTTTCCTTTGCTATTCTAAAATGAAAATCAATAAAAAATGATAATATTAAGCAATAAAATATTACTATTAATATTAAAGAAATTAAATCTTTAAATATAAATCTTTTATTAAAATAGATTTTATCTTTTCTTGAATTTAATCCTATTTGGTTAGATGAGCCTTTTTCATGAAGAATAGATAAATGAATCATTGATATAGCTAAAATTATTAAAGGTATTAAAAAATGTAAAGAAAAAAATCGATTTAATGTAGGATTATCAACGGAAAATCTTCCTCAAACTCAAAAAACAATTTTTTTCCCTAAAAATGGAATTGAAGATAAAATATTAGTAATAACTGTTGCTCCCCAAAAAGATATTTGTCCTCAAGGTAAAACATACCCAATAAAAGACAATCCTGTTCATTTA
+
{CFCFD{HFIMHMHHLO{ICF<<;;;@@CB?FIL_LHINIIM{KMOKKUS{MPLJ{IP{{HJ{IQLP{J{NNJJMOGOGJGJIMFFJ{{{{JLJHJMILHADKMLQK{LJJKLF{IKZIOEKOIMNQL{{LY{{FFGFKFEFNAAAABSHFL@?@@@JFHJ{MH{PBA>/73568<AAD65555?DCKMDEDGFHHI{JLJC@AAA<<<<==IEDBCDB:5:-))*++6++GEEEDDI935JE<<==<?=;;<;<{MIFLGHMGGFHHFKJIGIIEFFGFUGGHKIHQSJ{GIGKI{I{-----FMIFLGDACEHHIGJDDC>8/18BIGJCA@@@AMJJWFCEEEEGGHKBCA9999;J{FKKDCDDBMLJKG{FEFFFFFFHJH{J{{E?>,DDDGOFDEDDDEAAB@@BBBDDJEED@@???ACCCBDCEDDDBA=@>FEDFCABA@BCDCDCCDDECDDECGCBAA>>?@>A;7881-4,)(((,5)))&&'./3
@ca986b65-a00e-4915-ab13-ab46c73e06ce runid=3ffb29643267db9bb8aae685166434a5232ac074 sampleid=1_launch read=48476 ch=69 start_time=2024-11-11T19:21:10Z model_version_id=dna_r10.4.1_e8.2_5khz_400bps_sup@v4.2.0 barcode=barcode05
TGGTACAGATCGTAAAATTGCGTAAGCAAATATAAAGTATCATTCAGGTTTAATATGTAAAGGTGTATTTAAAGGATCAGCTGGAAAAAAATTTTCCTTTGCTATTCTAAAATGAAAATCAATAAAAAATGATAATATTAAGCAATAAAATATTACTATTAATATTAAAGAAATTAAATCTTTAAATATAAATCTTTTATTAAAATAGATTTTATCTTTTCTTTGAATTTAATCCTATTTGGTTAGATGAGCCTTTTTCATGAAGAATAGATAAATGAATTATTGATATAGCTAAAATTATTAAAGGTATTAAAAAATGTAAAGAAAAAAATCGATTTAATGTAGGATTATCAACGGAAAATCTTCCTCAAACTCAAAAAACAATTTTTTTCCCTAAAAATGGAATTGAAGATAAGATATTAGTAATAACTGTTGTTCCCCCAAAAAGATATTTGTCCTCAAGGTAAAACATACCCAATAAAAGCAGATCCTGTAGAATTA
+
{J{FN{P{KIMJIFJJI{HILGIHFIIG{KK{NQHFN{{IOIPLHLHEJI{LJHLIGPHZNJR{JGNLYLJ{PL{{{KLKKIMUGHTH{{{JIICC633639ZH{KK{H{III{HJPJMHVFDEB?FMMEKCCDELIEKBDFKFFFHGXHJKIHIGFDKEIF{H{IDECNGIHIJH{KKKJNNH{{HJQNE{GLJPHKLTLEJDEGGFFDGH{K{IDAA93<8;))999D::KJKKHPKJJO{LH{FIL{EI?A>4323GEDGJFFKFIOFDDDEJHILFIJ{OKGPJGIJFIGFGKL{JMKFIGFGIEFFDDFGIGGDECECEFG{K{{{HE>>==?FG{JFDFCCCECDFEB>::::;MQFGGGGGFGIHLJGFDDCEDCAABACE6MJA<5,,:=HPHEBABABAA@==<<<<=???@@??>==<;;;;>>8)((((4==AB@DB@@??@ACBBDAB>>>==?ABDHDDABA@ABBABB@=C((((())'('((+++9
@e712ed36-a6b1-4147-b00a-c1295cc78925 runid=3ffb29643267db9bb8aae685166434a5232ac074 sampleid=1_launch read=56666 ch=439 start_time=2024-11-11T19:21:18Z model_version_id=dna_r10.4.1_e8.2_5khz_400bps_sup@v4.2.0 barcode=barcode05
AATTATAGGATCCGCTTTTATTGGGTATGTTTTACCTTGAGGACAAATATCTTTTTGGGGAGCAACAGTTATTACTAATATTTTATCTTCAATTCCATTTTTAGGGAAAAAAATTGTTTTTTGAGTTTGAGGAAGATTTTCGTTGATAATCCTACATTAAATCGATTTTTTTCTTTACATTTAATACCTTTAATAATTTTAGCTATATCAATAATTCATTTATCTATTCTTCATGAAAAAGGCTCATCTAACCAAATAGGATTAAATTCAAGAAAAGATAAAATCTATTTTAATAAAAGATTATATTTAAAGATTTAATTTCATTAATATTAATAGTAATATTTTATTGCTTAATATTATCATTTTTTATTGATTTTCATTTTAGAATAGCAAAGGAAAATTTTTTTCCAGCTGATCCTTTAAATACACCTTTACATATTAAACCTGAATGATACTTTATATTTGCTTACGCAATTTTACAATATGTACCAA
+
HDDE=>FBEGLED?@>>::544445BDGDFGPZI{@A.--.>?@:9985622222:6899LJFFFFJFHHMKJKGILGJOPHGLA{DCC7699:<?>>>CDJNJKA<B@HL{J::999@ADL<;:::DDE@EAELM{KKNC>??DJJFEEDEEFFGEGIHFGGFEEDFM{{P?9:92@DCB?=ANFFDE{B<=FECDDIOIKFFDDCCDFFCECDCCEEJIGHEKGFEGJEECCBFCCCGCBBABBBDDDEECAADBFB>>>?;;;;;0//-101.-.;<?CCBDCCDCHGICA@AACCAAAABAAACFFD@?@@ACDCCEEBCB@?B<<<<;=B@==<<=@AGIDEF><;755554533466489<<=@@?@B@C@>:=?7A>///./6744666<<?@CCGEFGG;723:A54444@AA??A>>@>=<:::7800//4..76:<4332145,+((*(@><=:6662//08889?CB=1'&&&'(((0088
@4eebef11-81e6-4bc8-82ac-244fad56ada2 runid=3ffb29643267db9bb8aae685166434a5232ac074 sampleid=1_launch read=23594 ch=67 start_time=2024-11-11T19:21:17Z model_version_id=dna_r10.4.1_e8.2_5khz_400bps_sup@v4.2.0 barcode=barcode05
AATTATAGGATTCGCTTTTATTGGGTATGTTTTACCTTGAGGACAAATATCTTTTTGGGGAGCAACAGTTATTACTGATATTTTATCTTAATTCCATTTTTAGGGAAAAAAATTGTTTTTTGAGTTTGAGGAAGATTTTCCGTTGATAATCCTACATTAAATCGATTTTTTTCTTTACATTTTTAATACCTTTAATAATTTTAGCTATATCAATAATTCATTTATCTATTCTTCATGAAAAAGGCTCATCTAACCAAATAGGATTAAATTCAAGAAAAGATAAAATATATTTTAATAAAAGATTTATATTTAAAGATTTAATTTCTTTAATATTAATAGTAATATTTTATTGCTTAATATTATCATTTTTTATTGATTTTCATTTTAGAATAGCAAAGGAAAATTTTTTTCCAGCTGATCCTTTAAATACACCTTTACATATTAAACCTGAATGATACTTTATATTTGCTTACGCAATTTTACGATCTGTACCAA
+
BBDCAA.....,)))*::=<;;;;;B@A@@ACFEFAB5+,79..;975598854@>=AB?A?>=<<;;<==>??=>>=>==>?CCDBCA:::;>@@?BFJB---,+/9@B@????3333=>=??>?>;>A@@?@@@@@CA<999:<@?>>?>?@@====<?>;9999<G{{GB@6/))??><CODB?>=<=?BACB@?>?BDCC@@?><<<<<=<;;;<=?@A@A>==<=>>?@=>==<>>?=;:::;<<<==>==<><<<;;<==>@>@@?=>==>AA=<4442-**))*00,5:;;<=<;;<<>?=<<<;?@<;;;<<><=>?BBB>=?=<<;;;;:::9:;<>BCB@A<;;;:;;:::::;<<=?DELFCBABACBD;;;;;CBCB@>99889;=?>=????@ADCCBA<;<<;9999;=>==><<=>>:9:=9<@=<<<===;::9999999:9:;<<<;::;<=>=<;77778>AA1//./3598899;;
@db2d7c07-8e6c-4aad-8b6c-ce18ba5d9693 runid=3ffb29643267db9bb8aae685166434a5232ac074 sampleid=1_launch read=35084 ch=247 start_time=2024-11-11T19:21:39Z model_version_id=dna_r10.4.1_e8.2_5khz_400bps_sup@v4.2.0 barcode=barcode05
TGGTACAGATCGTAAAATTGCGTAAGCAAATATAAAGTATCATTCAGGTTTAATATGTAAAGGTGTATTTAAAGAATCAGCTGGAAAAAAATTTTCCTTTGCTATTCTAAAATGAAAATCAATAAAAAATGATAATATTAAGCAATAAAATATTACTATTAATATTAAAGAAATTAAATCTTTAAATATAAATCTTTTATTAAAATGAGTATCTTTTTCTTGAATTTAATCCTATTTGGTTAGATGAGCCTTTTTCATGAAGAATAGATAAATGAATTATTGATATAGCTAAAATTATTAAAGGTATTAAAAAATGTAAAGAAAAAAATCGATTTAATGTAGGATTATCAACGGAAAATCTTCCTCAAACTCAAAAAACAATTTTTTTCCCTAAAAATGGAATTGAAGATAAAATATTAGTAATAACTGTTGCTCCCCAAAAAGATATTTGTCCTCAAGGTAAAGCATACCCAATAAAAGCGGATCCTA
+
J{JSFOLIKIFEHGLMQ{KKGFGHFEJ{JLHJRH{GKK{MHMIIGFFLJIGHLSIKL{IDG{N{FG{{{J;@87@BDEDICDJCDMIGPFDB==0/.+++00@JLEIZFGFJJIGUOLJJPHEFYHM{MHK{{<;::8999:D?@@??EFCCHFDIEFHQ{LIPKIMNLG{LHVIM{RKPGCBAABJG{HGGEN{FMGCEEFCDA>=9/+++,>;210025;=GJNJFM{G{KKIKJ::::;IHMEDDEFICEIJJIGELIGJ{FFGEDDCDA43333IJFIKFHGFBBBCDQK{KEHHHEHFEIGJJGA:9EDB@B;:;;DBDII{{HCBA@D=;<=<?CCD?ACDCBDFC@A@ABIGGQFJJD@@A@@A{GFFCEDCBABCIJG{S?>7*EFGDHGDCFCBBBAA@@AAABBFBA@@>===>>@@AAABBABDEDDEDDCC@>>>>?AABEEBCA@???@@@?@@>>>?>@A?>>>@@@;::::=?9
@f392fe4c-68a9-449c-91b2-767b0ca0d1d8 runid=3ffb29643267db9bb8aae685166434a5232ac074 sampleid=1_launch read=75412 ch=260 start_time=2024-11-11T19:21:44Z model_version_id=dna_r10.4.1_e8.2_5khz_400bps_sup@v4.2.0 barcode=barcode05
TGGTACAGATCGTAAAATTGCGTAAGCAAATATAAAGTATCATTCAGGTTTAATATGTAAAGGTGTATTTAAAGGATCAGCTGGAAAAAAATTTTCCTTTGCTATTCTAAAATGAAAATCAATAAAAAATGATAATATTAAGCAATAAAATATTACTATTAATATTAAAGAAATTAAATCTTTAAATATAAATCTTTTATTAAAATAGATTTTATCTTTTCTTGAATTTAATCCTATTTGGTTAGATGAGCCTTTTTCATGAAGAATAGATAAATGAATTATTGATATAGCTAAAATTATTAAAGGTATTAAAAAATGTAAAGAAAAAAATCGATTTAATGTAGGATTATCAACGGAAAATCTTCCTCAAACTCAAAAAACAATTTTTTTCCCTAAAAATGGAATTGAAGATAAAATATTAGTAATAACTGTTGCTCCCCAAAAAGATATTTGTCCTCAAGGTAAAACATACCCAATAAAAGCGGATCCTATAATTA
+
{OKPMJKMM{FMMOJKIWKI{F{GPIKJ{LI{JOLJKIKO`HIRLUMMQO{N{PJJOZIHNGI{{{JJK{QJSMM{LNJMHGH{IMHK{{{{ONMJLCF{@LPQLJJKHHI{HJOI{M{INOJIJLP{{{]I{HG{{{{JHGGcKIMKOHQL{NKOFEDDLIK{M{L{NLM{NJIIFKKWHMNLRM{KKIHRV{LN{MIMNGGIPGGHCBAAKEIKGFEVDKJHJJNGIIJNVHHTRKILM{LI{F{H{IHK{64A<<E{DEIFEHJIJLICCFEHLHDLZMNKNIP{{KIFPLMK{LL/////RKHEKODFFTKKJGJ<<=EFHFE{{{LVBBBBCQF{JIEDDHGKIE.....EI{HO{I{{OIFIRIFIRJJFMK{LGGOIJ{Q{{{S{D:KILHLGIHMFIJEDEGGFKJGG{KFIECCBBCDDDFGFIKKLFNE?>HTKMK=<986...-+))*+:=?CKEE{FDDF?71233MC>?@>@BA@B@@@98889
@546ab6b8-b6e4-476d-b02a-2ed245b167cb runid=3ffb29643267db9bb8aae685166434a5232ac074 sampleid=1_launch read=36911 ch=381 start_time=2024-11-11T19:22:03Z model_version_id=dna_r10.4.1_e8.2_5khz_400bps_sup@v4.2.0 barcode=barcode05
TGGTACAGATCGTAAAATTGCGTAAGCAAATATAAAGTATCATTCAGGTTTAATATGTAAAGGTGTATTTAAAGGATCAGCTGGAAAAAAATTTTCCTTTGCTATTCTAAAATGAAGATCAATAAAAAATGATAATATTAAGCAATAAATATTACTATTAATATTAAAGAAATTAAATCTTTAAATATAAATCTTTTATTAAAATAGATTTATCTTTTCTTGAATTTAATCCTATTTGGTTAGATGAGCCTTTTTCATGAAGAATAGATAAATGAATTATTGATATAGCTAAAATTATTAAAGGTATTAAAAAATGTAAAGAAAAAAATCGATTTAATGTAGGATTATGAACGGAAAATCTTCCTCAAACTCAAAAAACAATTTTTTTCCCTAAAAATGGAATTGAAGATAAAATATTAGTAATAACTGTTGCTCCCCAAAAAGATATTTGTCCTCAAGGTAAAACATACCCAATAAAAGCGGATCCTATAATTA
+
FDEJFF{{TP{OFLMMUN{LPI{GCBCADI{{KQGKN{Q{JKHTJGMLHIHNONJ{MNLHHK{HG{SJL{JHQJNJIFGF{GJK{MR{JFGC?E>;<77869JIIFE{LEIKT{IJJJHIGIHLHOL{{{NG{VIKFGDEEJ{5444:>)FFHA@AABHNMJI{NKKKOJPNILM{MKKJRIJIKGKFPG{HJILL{KM{GIUKKHA?A>D)`F{KGLFJI@BNHLPN{{HGEKGF>====9:::9:99622>>==FOJIVHG{OHGIKMHPGEMEFEIY{H{KM{LGPNI{TI{{MVHKLHGI{JJ{HUPL{{LLFAAAC@CCI{{{IKFEGOFV{S{QIOHIJEMG,,,,,NEG{M{KIOL^G=;;::;CA@AA{NILFDEKJ{{KHEB><>?CEGDEGHFHGHHLFDDDFJFJGHGIHJHEHDFHFI{GJID>;?:{LI{LFDFDEFELSHO{{IGGEIJMOLKJBFE>34PDMIDBHA????ACCDA@??@
@2d3634cc-80ea-49e0-ae4d-1a9ec65cb857 runid=3ffb29643267db9bb8aae685166434a5232ac074 sampleid=1_launch read=37242 ch=271 start_time=2024-11-11T19:22:02Z model_version_id=dna_r10.4.1_e8.2_5khz_400bps_sup@v4.2.0 barcode=barcode05
AATTATAGGATCCGCTTTTATTGGGTATGTTTTACCTTGAGGACAAATATCTTTTTGGGGAGCAACAGTTATTACTAATATTTTATCTTGATTCCATTTTTAGGGAAAAAAATTGTTTTTTGAGTTTGAGGAAGTTTTCCGTTGATAATCCTACATTAAATCGATTTTTTTTTTCTTTACATTTTTTAATACCTTTAATAATTTTAGCTATATCAATAATTCATTTATCTATTCTTCATGAAAAAGGCTCATCTAACCAAATAGGATTAAATTCAAGAAAAGATAAAATCTATTTTAATAAAAGATTTATATTTAAAGATTTAATTTCTTTAATATTAATAGTAATATTTTATTGCTTAATATTATCATCTTTTATTGATTTTCATTTTCAATAGCAAAGGAAAATTTTTTTCCAGCTGATCCTTTAAATACACCTTTACATATTAAACCTGAATGATACTTTATATTTGCTTACGCAATTTTACGATCTGTACCAA
+
899IGHFHEJ{{{FHHJCA?BMJOIHJ{DGFM:655-*((889>GOGEFOEEEECADGOHFIHDMKGELGGGNBBABBBABDD72>;;:****-;545::ICCFDEHGKO{{{JMQ{KM{{CBA=A>:;87605))))-8223;?EKIIKHIIPKRGIJLJ\CCCB92+.9JKK@>;6./+*****??DHH{KIJ{{W{MF{IHIHGIEJ{OJIKHJKUK{IJKEOJRILKHGML{KKH{{HMM{OMN{KKYQNKK{MHJ{PN{KHQ{NJGPOJFHHJHHMJKHKJU{IGGEFE{HI{HHHNJILIONMH{LK{LHGIMQL{{POL{MIN{PL{J{KRLHHJZ{GHMQLLHJ{JO{JHN{{J{KIHKJKF{@=HDKFHCGCJ{FDD:B:..../189>@DDGFHIIMNLM{JGINJI{{{{HFEN5//KLHQHDD..J..;:54447=???32233=?ABEDDEGIIJ{HHL{IRGGHFGJ{{LE;::99<<=DGFF
@c888e927-7f39-4591-82d0-f9e1222c79cc runid=3ffb29643267db9bb8aae685166434a5232ac074 sampleid=1_launch read=49906 ch=510 start_time=2024-11-11T19:22:08Z model_version_id=dna_r10.4.1_e8.2_5khz_400bps_sup@v4.2.0 barcode=barcode05
AATTATAGATACATTTATTGGGTATGTTTTACCTTGAGGACAAATATCTTTTGGGGAGCAACAGTTATTACTAATATTTTATCTTCAATTCCATTTTTAGGAAAGAAACTCTTTTTTGAGTTTGAGGAAGATTTTCCATTAAATATAATCCTACATTAAATCGATTTTTTTCTTACATTTTTTAATACCTTAATAATTTTAGCTATATCAATAATTCATTTATCTATTCTTCATGAAAAAGGCTCATCTAACCAAATAGGATTAAATTCAAGAAAAGATAAAATCTATTTTAATAAAAGATTTATATTTAAAGATTTAATTTCTTTAATATTAATAGTAATATTTTATTGCTTAATATTATCATTTTTTATTGATTTTCATTTTAGAATGGCAAAGGAAAATTTATTGCCCACTGATCCTTAAATACACCTTACATATTAAACCTGAATGATACTTTATATTTGCTTACGCAATTTTACGATCTGTACCAA
+
8889++*(('((,'''')76688778989944442,,..13111//533331+488;8753334577786654344346768433)('''12234321.-,*,2-,,,*****..76+***,+)*++1433443543,++)))('(%&(&'''(+/111353/0001<>>?<78((9:97/-55961100211333458::777655444455344457788:766555667577666565401156666776778766556667658665666787544466:554559;:7655575556777:999898555558988978897976555556433335679;:99877666644421333568;988898888**10000365554555567878=544300/(((&&&(%'(&&'())++,-,,*(((((((--..2355554434454521(00//0002544-,,,,451*)&&&(+&&&&'44
@55fb9099-9a41-4ccd-8ad3-a14ad10f81f1 runid=3ffb29643267db9bb8aae685166434a5232ac074 sampleid=1_launch read=54844 ch=508 start_time=2024-11-11T19:22:13Z model_version_id=dna_r10.4.1_e8.2_5khz_400bps_sup@v4.2.0 barcode=barcode05
AATTATAGAATACACTTATTGGGTATGTTTTACCTTGAGGACAAATATCTTTTTGGGGAGCAACAGTTATTTCTAATATTTTATCTTCAATTCCATTTTTAGGAAAAAAAACTGTTTTTTGAGTTTGAGGAAGATTTTCCGTTGATAATCCTACATTAAATCGATTTTTTTCTTTACATTTTTAATACCTTTAATAATTTTAGCTATATCAATAATTCATTTATCTATTCTTCATGAAAAAGGCTCATCTAACCAAATAGGATTAAATTCAAGAAAAGATGAAATCTATTTTAATAAAAGATTTATATTTAAAGATTTAATTTCTTTAATATTAATAGTAATATTTTATTGCTTAATATTATCATTTTTTATTGATTTTCATTTTAGAATAGCGAAGGAAAATTTTTTTCCAGCTCATCCTTTAAATACACCTTTACATATTAAACCTGAATGATACTTTATATTTGCTTACGCAATTTTACGATCTGTACCAA
+
877611''''&&*,,-..2;::=EMHI{IUI?A:::--=?8:,+++,.)(((((*)**-610/*'****+++*++,),6447,=<<<<=BFGFFA>BGIL<10&&**,3..)))))00;4)&&&&(*+116665565427--35899>DIKLLGEGH@AFA88888BHG{MEAA834>=:9EICBCCJLKRNKHL{{HLHML{KHK{FIGIEGCDC@>==><3?2221277:77821113DCA==)((((555E22222@>>AAA00000<<<:743356**++,;?@=>>??III`GH{HN{GG{{JQ{HK{{MKRLPJGL{HLLLENPFJLFJTD@@@DBEIIS{IGNNKG{MKHI{JGJIG@>=65669-''''+;5<<;<=<;;:877;***))00287=>=??@9801BH86679TFD?BF@@HFHF//5/0:ABABJK{I{{ECDDDGEGGJIGIHIFQEB@@A<<=<=IEHHL;7,++)),++++99
@62c4333b-c062-4455-96b6-afc172e46f18 runid=3ffb29643267db9bb8aae685166434a5232ac074 sampleid=1_launch read=106801 ch=190 start_time=2024-11-11T19:22:10Z model_version_id=dna_r10.4.1_e8.2_5khz_400bps_sup@v4.2.0 barcode=barcode05
AATTATAGGATCCGCTTTTATTGGGTATGTTTTACCTTGAGGACAAATATCTTTTTGGGGAGCAACAGTTATTACTAATATTTTATCTTCAATTCCATTTTTAGGGAAAAAAATTGTTTTTTGAGTTTGAGGAAGATTTTCCGTTGATAATCCTACATTAAATCGATTTTTTTCTTTACATTTTTAATACCTTTAATAATTTTAGCTATATCAATAATTCATTTATCTATTCTTCATGAAAAAGGCTCATCTAACCAAATAGGATTAAATTCAGAAAGATAAAATCTATTTTAATAAAAGATTTATATTTAAAGATTTAATTTCTTTAATATTAATAGTAATATTTTATTGCTTAATATTATCATTTTTTTATTGATTTACCATTTAGAATAGCAAAGGAAAATTTTTTTCCAGCTGATCCTTTAAATACACCTTTACATATTAAACCTGAATGATTCTTTATATTTGCTTACGCAATTTTACGATCTGTACCAA
+
I{I{BC>=::<884455-''''''(@G{IHM{{////+***+,./4301AB>A@A@@FIRIPJP{LJL{{IT{?>?>>?{{{{{{{J{QJ{OMMP{IHIK{{{HMC>FGK{{{NH;=:546;;>A@@A<HLGCDHFEEEGHH?@D{O{{{{NKIK{{{{{MYLFEC>>@=>?{LEC>02DFCGQKIHF77777C<<{NQHR{{{{{I{MM{IEDEEEI{GTU{{{{{{YO{{{M{KPGQQM{{{{HQL{JP{KH{SGEGDGIHGINHEFDD<96441./<?BF{HKHKKG{RLNIFHE{KL{MOK{NQM{S{K;;;;;EHL{{{{[{N{{KK{KIHGFEGEHFHFINGJJEN{HKJGGEFCCFF{E@5C{F=:200016*))((.4(<>>A@HL=====ADHDF{{P{{JKB::FMEIHFHE{{FS{{{JKGJGGIEKJO877///./=443/0<=53334<=AA@@AABE@?;;;;=CEFFD>>><>?>AABED
@20cc9b18-fdef-4695-a825-4e7a998e0fce runid=3ffb29643267db9bb8aae685166434a5232ac074 sampleid=1_launch read=23629 ch=67 start_time=2024-11-11T19:22:19Z model_version_id=dna_r10.4.1_e8.2_5khz_400bps_sup@v4.2.0 barcode=barcode05
AATTATAGGATCCGCTTTTATTGGGTATGTTTTACCTTGAGGACAAATATCTTTTTGGGGAGCAACAGTTATTACTAATATTTTATCTTCAATTCATAGGGAAAAAAATTGTTTTTTGAGTTTGAGGAAGATTTTCGTTGATAATCCTACATTAAATCGATTTTTTTTCTTTACATTTTTTAATACCTTTAATAATTTTAGCTATATCAATAATTCATTTATCTATTCTTCATGAAAAAGGCTCATCTAACCAAATAGGATTAAATTCAAGAAAAGATAAAATCTATTTTAATAAAAGATTTATATTTAAAGATTTAATTTCTTTAATATTAATAGTAATATTTTATTGCTTAATATTATCATTTTTTATTGATTTTCATTTTAGAATAGCAAAGGAAAATTTTTTTCCAGCTGATCCTTTAAATACACCTTTACATATTAAACCTGAATGATACTTTATATTTGCTTACGCAATTTTAGGATCTATTACCAA
+
876632//01557100119689877777777889999::9:9::<=><<>===<BA>=<:;887777767789:99999899;<,,)))%%%%%&&&%%%(,.9;<;;:;:;;;<CA977679:<=<<=;::8740'((2566687778899:::<:744446=9BIJH?;748<<<=@A?><9:99:;:66;9889;??<;;:999888987888:<<<:::::;;:64005677::<;:7778:::::;;;;=;;977778:::;:::;;;<=<::99;>?=<<;;<===;;::=<;;;<<;98889::66663./;:;:;;=8<;:998888667678:;=>>==;:::9999889998889;??<::99:<<@@@@;>727665301178::;;=;==>>>>>>;877877898:;>:<;97655///80<;:99987977888887777789:::888999:88422224:<=7)(((&''&'**+99
@91ea50a4-5ffd-4a2c-bcac-5194975e2549 runid=3ffb29643267db9bb8aae685166434a5232ac074 sampleid=1_launch read=36934 ch=381 start_time=2024-11-11T19:22:25Z model_version_id=dna_r10.4.1_e8.2_5khz_400bps_sup@v4.2.0 barcode=barcode05
TGGTACAGATCGTAAAATTGCGTAAGCAAATATAAAGTATCATTCAGGTTTAATATGTAAAGGTGTATTTAAAGGATCAGCTGGAAAAAAATTTTCCTTTGCTATTCTAAAATGAAAATCAATAAAAAATGATAATATTAAGCAATAAAATATTACTATTAATATTAAAGAAATTAAATCTTTAAATATAAATCTTTTATTAAAATAGATTCTATCTTTTCTTGAATTTAATCCTATTTGGTTAGATGAGCCTTTTTCATGAAGAATAGATAAATGAATTATTGATATAGCTAAAATTATTAAAGGTATTAAAAAATGTAAAGAAAAAAATCGATTTAATGTAGGATTATCAACGGAAGATCTTCCTCAAACTCAAAAAACAATTTTTTTCCCTAAAAATGGAATTGAAGATAAAATATTAGTAATAACTGTTGCTCCCAAAAAGATATTTGTCCTCAAGGTAAAACATACCCAATAAAAGCGGATCCTATAATTA
+
HHKFEI{{{{IHGPNJILKJGH`T{IRJYKJH{HIUMHMKIMSMO{{LHIM{{{K{LGMLIN{GHPK{IJKZ{HGJGDGCDEEDEF{IJ{PFMH{KQ;;DEEHHHFK{{JPJGLIOILQJJ{H{{GJ{M{EHGEUOK{IGLIIHJ{HHPVGRTGI_IHH{NMIM{LHJKML{KJIM{{JDEDDIIK{{KLNLHJLLN{I{{J{{{QLIJHGGJ{MQJLOIM{{CCEBBFH{ILI{G{MGFFGCDCGIEFDDDD>@@??GHFJ{{JIMLN{HQ{H{{HHK{J{KQ{{GKSK{HIKI{{KJ{FHFLFO{HFF4444{{JLIHMGG{I?LL{{K@????IH{HT{{{FJH{K{>===<IHQJEA77989FB;@@ACADDGF{IFJGIF{K{{K@?72;?ABDD@?99999??=>A@@DFBJABA@DCGDHGMGHMHIID,,,,8FKNHM{{EGHJSIR{FEEGE{GEFFLKIAFJFB{{KFLECFA@@?@CGFHFCCED
@2b071921-0c9e-4092-bed4-6208c10ec53b runid=3ffb29643267db9bb8aae685166434a5232ac074 sampleid=1_launch read=155553 ch=338 start_time=2024-11-11T19:22:35Z model_version_id=dna_r10.4.1_e8.2_5khz_400bps_sup@v4.2.0 barcode=barcode05
AATTATAGGATCCGCTTTTATTGGGTATGTTTTACCTTGAGGACAGATATTCTTTTGGGGAGCAACAGTTATTACTAATATTTTATCTTCAATTCCATTTTTAGGGAAAAAAATTGTTTTTTGAGTTTGAGGAAGATTTTCCGTTGATAATCCTACATTAAATCGATTTTTTCTTTTACATTTTTAATACCTTTAATAATTTTAGCTATATCAATAATTCATTTATCTATTCTTCATGAAAAAGGCTCATCTAACCAAATAGGATTAAATTCAAGAAAAGATAAAATCTATTTTAATAAAAGATTTATATTTAAAGATTTAATTTCTTTAATATTAATAGTAATATTTTATTGCTTAATATTATCATTTTTTATTGATTTTCATTTTAGAATAGCAAAGGAAAATTTTTTTCCAGCTGATCCTTTAAATACACCTTTACATATTAAACCTGAATGATACTTTATATTTGCTTACGCAATTTTACGATCTGTACCAA
+
...766666888644446><88778878889;<77655**///0.(&&&&'&&')))111;88776777889::99988888;=<9888:87555689:=?B76654:<>>@@>>=====AA<9855434:88889;<??=9333446655666888887798545569ABBC@??<8?=<<=AC@<:98789<;<:9889=B@=<;::9987787667778999;65555889:888779:;976789:98889899:987667789879889::9::9877789;8899999788///08:::;<;:99::;:765668:99;;>>><;:989:9986555679:=?=<<:89888877777888:;=@@=;;:9:::>?<;<<>?:997666778:;::::;;=?BBCA=8778877778;><=;76544467<<>;9877889889776655566799:9988999:985223349:;;71111289:9988
@164b510c-f6d7-48f1-928d-471f51babbc9 runid=3ffb29643267db9bb8aae685166434a5232ac074 sampleid=1_launch read=43713 ch=224 start_time=2024-11-11T19:22:42Z model_version_id=dna_r10.4.1_e8.2_5khz_400bps_sup@v4.2.0 barcode=barcode05
AATTATAGGATCCGCTTTTATTGGGTATGTTCTACCTTGAGGACAAATATCTTTTTGGGGAGCAACAGTTATTACTAATATTTTATCTTCAATTCCATTTTTAGGGAAAAAAATTGTTTTTTGAGTTTGAGGAAGATTTTCCGTTGATAATCCTACATTAAATAGATTTTTTTCTTTACATTTTTTAATACCTTTAATAATTTTAGCCATATCAATAATTCATTTATCTATTCTTCATGAACAAGGCTCATCTAACCAAATAGGATTAATTCAAGAAAAGATAAAATCTATTTTAATAAAAGATTTATATTTAAAGATTTAATTTCTTTAATATTAATAGTAATATTTTATTGCTAATATTATCATTTTTTATTGATTTTCATTTTAGAATAGCAAAGGAAAATTTTTTTCCAGCTGATCCTTTAAATACACCTTTACATATTAAACCTGAATGATACTTTATGTTTGCTTACGCAATTTTACGATCTGTACCAA
+
ABCB@@?@?@><865668KFDB?>===@>?@0///0;:77888;=BDACKGFGKEFEDDCB?>>>??>=>=>???@?>@@@@EEBAABABA@@??@@ABCEJBCBA>GO{J{J{GD@@AAID221138;>BBAABABCCFE=:9:;>BBAAABBBABBBAABB00///507=BA=992?@A@=53EGFDBA@@@C?6667BCBCCDABAA@B???@>==>>?BCBBDDEF@@@??B@BA@???>=;;;<=>>>>==>>>??AB????;;((44477????=>??@AB@A@@@BBCA?>>>????@ABB?>??>@@===?@99>>??ABB?=>>====<;::::;;=>AACAB=<=)))8;=;;=>>=?@BCA>>=;<<<AAABBBCA??>>=;;;;<>?>?A@A?>;;;;;;447=<::::=@=;<=><::7-,,7-8?@>====?=======<==>?>?@?AB@AA@8997666668?@B@;65568@ABAAB>
@f8da4a3d-d5d4-4b4a-931f-f643cf2facd2 runid=3ffb29643267db9bb8aae685166434a5232ac074 sampleid=1_launch read=49594 ch=415 start_time=2024-11-11T19:23:01Z model_version_id=dna_r10.4.1_e8.2_5khz_400bps_sup@v4.2.0 barcode=barcode05
AATTATTAGGATCCACTTATTGGGTATGTTTTACCTTGAGGACAAATATCTTTTGGGGAGCAACAGTTATTACTAATATTTTATCTTCAATTCCATTTTTAGGGAAAAAAATTGTTTTTTGAGTTTGAGGAAGATTTTCCGTTGATAATCCTACATTAAATCGATTTTTTTCTTTACACTTTTTTAATACCTTTAATAATTTTAGCTATATCAATAATTCATTTATCTATTCTTCATGAAAAAGGCTCATCTAACCAAATAGGATTAAATTCAAGAAAAGATAAAATCTATTTTAATAAAAGATTTATATTTAAAGATTTAATTTCTTTAATATTAATAGTAATATTTTATTGCTTAATATTATCATTTTTTATTGATTTTCATTTTAGAATAGCAAAGAAAATTTTTTTAGCTGATCCTTTAAATACACCTTTACATATTAAACCTGAGTGATACTTTATATTTGCTTACGCAATTTTACGATCTTACCAA
+
ETBDA@1&&&&&&&&&)*)*<=>CLDDFKJ{O44102./<??CGLOGJD<:31B=@AA{{IJDF::::::IMLIH{N{{OIIE{EGI;:AAH{{J{L{RK><><=AI{{{{L{MSNLM{NFFHKGE>?{J{JKKMGIM{I77AGJ{K{JKN{{OJN{ILP{{EHDFHI{{{ECB@7?FNFE{JL{K{L>?==722I{B?===??{QKGIEG-----.CF00000{{{KE{MK{NPH{HTIL{{KN{GNQKNKH{KFC;9-1--,,,---/7A@AAABFOLNIOLM{K{KQI{{{{K{KIO{{H{NHZ{RGN{IR{L{KIKWP{J{HILI{K{K{OSIJJ{JS{{IW{I{FJ{GHC6444?@FDJO{{KIJLLKHGF{JK{H{RJHHH6666;BBBBDHIK{TEFIGFLHO''''(+49=DEHDFGECDCBC44:13<=>DEDGK{PMCCCBEHEKHFEDDHJJ{{M{MMFDDEDFJIHJ64,,,100,,.>?
@badcfa9e-1b47-4c21-91ee-0584b3ce8aad runid=3ffb29643267db9bb8aae685166434a5232ac074 sampleid=1_launch read=84284 ch=166 start_time=2024-11-11T19:22:33Z model_version_id=dna_r10.4.1_e8.2_5khz_400bps_sup@v4.2.0 barcode=barcode05
TGGTACAGATCGTAAAATTGAGTAAGCAAATATAAAGTATCATTCAGGTTTAATATGTAAAGGTGTATTTAAAGGATCAGCTGGAAAAAAATTTTCCTTTGCTATTCTAAAATGAAAATCAATAAAAAATGATAATATTAAGCAATAAAATATTACTATTAATATTAAAGAAATTAAATCTTTAAATATAAATCTTTTCTAAAATGATTTTATCTTTTCTTGAATTTAATCCTATTCATTAATGAGCCTTTTTCATGAAGAATAGATAAATGAATTATTGATATAGCTAAAATTATTAAAGGTATTAAAAAATGTAAAAAAAATCGATTTAATGTAGGATTATCAACGAAAATCTTCCTCAAAACTCAAAAAACAATTTTTTTCCCTAAAAATGGAATTAAAAAATAAAAATATTAGTAATAACTGTTGCTCCCCAAAAAGATATTTGTCCTAGAAGTAAAACATACCCCAATAAAAGCGGATCCTATAATTCCA
+
>BBBAAB@BBA;;;;?AAB8*)))))))00<:;;;;BBBBCBCDCCB@@@A?@@>>=;;<<?DD..---0),/'(78:;?BBB?>?ADE?>>:=EACDCB@AFBC@>>?>@@A=>=>BGB54445>AA@?44447?<99889;;>?@@ABAABBB@BAABA@A???A????@ACDDCEA@@88889AEE@=:454440,+'&&'&%&'(+,)89<<=A4444:<>>B>?@@@@+**&%%%%&'''888920JGB@@<<A????>=====????@AABAEBACCC-,,,,-2227220,+/2=>>>>>=@BEFDB>/,*(*;BJD>8889:DDB?@>?>:4433/...+)))0?633349''''&&.'''=?GHC<<888AABA?@?2=>?BCA@?>>?>6666AB@///:@@???AD??===>>?@?A@@A;;;:8EDCEB@??@ADDFDGD((('''''++-****.433<<=ACC@>0///079643334/.-
@386e3729-53cc-4e7e-b647-c348ad776537 runid=3ffb29643267db9bb8aae685166434a5232ac074 sampleid=1_launch read=68368 ch=395 start_time=2024-11-11T19:22:57Z model_version_id=dna_r10.4.1_e8.2_5khz_400bps_sup@v4.2.0 barcode=barcode05
TCGTACAGATCGTAAAATTGCGTAAGCAAATATAAAGTATCATTCAGGTTTAATATGTAAAGGTGTATTTAAAGGATCAGCTGGAAAAAAATTTTCCTTTGCTATTCTAAAATGAAAATCAATAAAAAATGATAATATTAAGCAATAAAATATTACTATTAATATTAAAGAAATTAAATCTTTAAATATAAATCTTTTATTAAAATAGATTTTATCTTTTCTTGAATTTAATCCTATTTGGTTGATGAGCCTTTTTCATGAAGAATAGATAAATGAATTATTGATATAGCTAAAATTATTAAAGGTATTAAAAAATGTAAAGAAAAAATGGATTTTAATGTAGGATTATCAACGGAAAATCTTCCTCAAACTCAAAAAACAATTTTTTTCCCTAAAAATGGAATTGAAGATAAAATATTAGTAATAACTGTTGCTCCCCAAAAAGATATTTGTCCTCAAGGTAAAACATACCCAATAAAAGCGGATCCTATAATTA
+
B(((()---/00ABD{L{{H{IJIR{LVOPJKIPTKQ{J{L{MNN{MSNUJM{KW{PYKL{{K{O{N{K{{{NML{{SKJ{{{HEKFOL{{LBBFHC??@DERO{MJ{{{{LQ{FR{{K{HRHI{{{{{JGED65559NABDB>>>:>IG?HGIFFHGG{O{{I{{N{{{HPJBK@{I@777777MH{PI{KIPKHO{cJPH{RNIP{FHGC92GFL{MMEFH@BT;;;;;GM{{{{MJFHILCCB66667KCBGHG@B@_K{{{{GP{OUK{HTH{KIXH{OJJLIHG{GIKLM{K{{{W{{{K{JCEAAC{{{IG;3346711GL{K=<=<82-,...9///=::::<BAB66666A8>>===BDFFEDB?3223M{O{K{G{P{{{KHD;<KF8775899:<<==FDDFFTLRL{{JK{GG{HMHFELK{LIGGDICK{M{{G{MKQJPLN{{OI{{NLNI{J{{IPHMV@GSHIH?<I@@>>?BCGEDCBAC
@004424c3-db4d-44e1-8e7b-755057272a21 runid=3ffb29643267db9bb8aae685166434a5232ac074 sampleid=1_launch read=51519 ch=87 start_time=2024-11-11T19:22:55Z model_version_id=dna_r10.4.1_e8.2_5khz_400bps_sup@v4.2.0 barcode=barcode05
TGGTACAGATCGTAAAATTGCGTAAGCAAATATAAAGTATCATTCAGGTTTAATATGTAAAGGTGTATTTAAAGGATCAGCTGGAAAAAAATTTTCCTTTGCTATTCTAAAATGAAAATCAATAAAAAATGATAATATTAAGCAATAAAATATTACTATTAATATTAAAGAAATTAAATCTTTAAATATAAATCTTTTATTAAAATAGATTTTTTATTTTTTCTTGAATTTAATCCTATTTGGTTAGATGAGCCTTTTTCATGAAGAATAGATAAATGAATTATTGATATAGCTAAAATTATTAAAGGTATTAAAAAATGTAAAGAAAAAAATCGATTTAATGTAGGATTATCAACGGAAAATCTTCCTCAAACTCAAAAAACAATTTTTTTCCCTAAAAATGGAATTGAAGATAAAATATTAGTAATAACTGTTGCTCCCCAAAAAGATATTTGTCCTCAAGGTAAAACATACCCAATAAAAGCGGATCCTATAATTA
+
E??BEMF{{{DDGGLNI{{{GIIIPJGMFMPK{HGFGSJ{IHHHI{K{NJ{NJJJQLHLN{LOHKKJ{L{N{LJK{HKVITNL{IMLI{GEFBBD>AAA>8:GJ{MH{HOGLKILOKXHH{OGIJJU{{{JLJJJGN{{MSHL{{{HJ{[LOQMJG{UXKJIM{ILUM{JLIEJG>=;622222IJWV[H{{KKLM{MK{LH>>=>>JCC0.,+-(''''.3372//0MGPGN{KG{J{LOK{J{G{HJFGEFBA@IFHILH{`FIMLHK{{HIJKGJJQLMKOOJ{@KKN{GLH{FIHH{;;;;;K{FH{EDFHM{{IKOJHHIJMH{{{{RGCBABA@@NIMBACAAC{QEA@???CIXRHA@AABA@@?A==FDDCDH{KICADPO{{QZKEBFOIHGEDCCIIJJIPFJGGHGKGLEH@@@AAFHHGLCFCB7632121CBELJHHQFHKHNIJJHJIMHK{KQ{KFGAEDC;=HGPKJLKGOK{MHIILJJHHL
@371ae726-f85e-4b87-b0aa-b82756fd0ef0 runid=3ffb29643267db9bb8aae685166434a5232ac074 sampleid=1_launch read=1633673 ch=346 start_time=2024-11-11T19:23:30Z model_version_id=dna_r10.4.1_e8.2_5khz_400bps_sup@v4.2.0 barcode=barcode05
AATTATAGGATCCGCTTTTATTGGGTATGTTTTACCTTGAGGACAAATATCTTTTTGGGGAGCAACAAGTATTATTACTAATATTTTATCTTCAATTCCATTTTTAGGAAAAAAATTGTTTTTTGAGTTTGAGAAAGATTTTCCGTTGATAATCCTACATTAAATCGATTTTTTTCTTTACATTTTTTAATACCTTTAATAATTTTAGCTATATCAATAATTCATTTATCTATTCTTCATGAAAAAGGCTTATCTAACCAAATGGGATTAAATTCAAGAAAAGATAAAATCTATTTTAATAAAAGATTTATATTTAAAGATTTAATTTCTTTAATATTAATAGTAATATTTTATTGCTTAATATTATCATTTTTTATTGATTTTCATTTTAGAATAGCAAAGGAAAATTTTTTTCCAGCTGATCCTTTAAATACACCTTTACATATTAAACCTGAATGATACTTTATATTTGCTTACGCAATTTTACGATCTGTACCAA
+
@FKP{IKFGOKHIJIKL{JG{OHFIIVKIIQ{{IHDC,,++,.9@CBCECDFCAGE>???EFD?>=1--++**+,/70,,,,G{G{{CK{{{{{KIMMKHLKHXI...-1J{{{M{INJMJ{{{LIFPVIED{GNNUMM{LF?I<<BH{{J{OJ{{PKMN{KIJJOKGKJ{SK{MMFG{E{HIIM><FIINJIKIP{L{HLJKGOK{{M{IKI{SIPGNKYJDJV{{JLPHHQGFGGABDFFEI{MKRHP{{{{LM{PM<<<;<EEFHH@@@=@34556:GDFIKQJJ{KN{LJKIH{JEFHO{MKKIPJ{KFO{HL{KMJJA<=MNKHLUHBHHHQHGKEEFDFDDJJL{ILKRK655558BFECCDFGDEQ{{JK{NWHDI30>@>@?-----.44/.///<;3333389<?=<;<=?GGFFFD{MHJMIG{HHD99@8:GGDCDEDCCCCBCA??@@@BCCDBCAA@DE;8888<<<>?AKA7/+**++---/144
@a3fb6a26-3a51-4650-8e36-d446421788d0 runid=3ffb29643267db9bb8aae685166434a5232ac074 sampleid=1_launch read=30488 ch=493 start_time=2024-11-11T19:23:19Z model_version_id=dna_r10.4.1_e8.2_5khz_400bps_sup@v4.2.0 barcode=barcode05
TGGTACAGATCGTAAAATTGCGTAAGCGAATATTAAAAGTATCATTCAGGTTTAATATGTAAAGGTGTATTTAAAGGATCAGCTGGAAAAAAATTTTCCTTTGCTATTCTAAAATGAAAATCAATAAAAAATGATAATATTAAGCAATAAAATATTACTATTAATATTAAAGAAATTAAATCTTTAAATATAAATCTTTTAAATCAGTATTTATGTTTCTTGAATTTAATCCTATTTGGTTAGATGAGCCTTTTTCATGAAGAATAGATAAATGAATTATTGATATAGCTAAAATTATTAAAGGTATTAAAAAATGTAAAGAAAAAAATCGATTTAATGTAGGATTATCAACGGAAAATCTTCCTCAAACTCAAAAAACAATTTTTTTCCCTAAAAATGGAATTGAAGATAAAATATTAGTAATAACTGTTGCTCCCCAAAAAGATATTTGTCCTCAAGGTGGACACATACCCAATAAAAGCGGATCCTATAATTA
+
;'(99:>=<;:99;;:;<;88776323('(((1+'''8->====??>>?<<===?><<;;;<====<;;<=>>?@?>==<==>>?>>>BBBBA@@A@A@>>A?@?>=>=>>??@A<<;<>@=<<<=><=>==<;:98989999:<<===>>?@>==<<<;:;<;<;:;;;;::;;<>=<==<=??=CB>;:99:<::::6*''&%%$$$%%'%'%%%%%,,*+:==?>=<;;:;<===<==<;::44444:9997//.))00,,+.24556::;:;;::::99999999:;::;:;98866867666899::<;;98989:<<=>?@A?;44445;;:888878999:988744445:;99:;;<<;<=>==<;;::864446:>?>?833*7466430/0111)))))))*0455532223566889978778::<86777;99888:;;<<<<444444/(&%'''&%%&*',))301+533223678555456
@d1f568c5-b48a-4922-9115-639e5041b2ef runid=3ffb29643267db9bb8aae685166434a5232ac074 sampleid=1_launch read=59721 ch=403 start_time=2024-11-11T19:23:17Z model_version_id=dna_r10.4.1_e8.2_5khz_400bps_sup@v4.2.0 barcode=barcode05
TGGTACAGATCGTAAAATTGCGTAAGCAAATATAAAGTATCATTCAGGTTTAATATGTAAAGGTGTATTTAAAGGATCAGCTGGAAAAAAATTTTCCTTTGCTATTCTAAAATGAAAATCAATAAAAAATGATAATATTAAGCAATAAAAATATTACTATTAATATTAAAGAAATTAAATCTTTAAATATAAATCTTTTATTAAAATAGATTTTATCTTTTCTTGAATTTAATCCTATTTGGTTAGATGAGCCTTTTTTCATGAAGAATAGATAAATGAATTATTGATATAGCTAAAATTATTAAAGGTATTAAAAAATGTAAAGAAAAAAATCGATTTAATGTAGGATTATCAACGGAAAATCTTCCTCAAACTCAAAAAACAATTTTTTTCCCTAAAAATGGAATTGAAGATAAAATATTAGTAATAACTGTTGCTCCCAAAAAGATATTTGTCCTCAAGGTAAAACATACCAATAAAAGCGGATCCTATAATTA
+
LFGEHHV{H{IOH]{LK{{FKWFI{JHKJKIECDDCCFCI22223DEEEEPJJHHQ{{IFFKP{OKNHK{I{QGN{KII{HIEFCC{SHFEEDI0-/////8?@@?FGDJIJFJ{KJMGKGCDCDGHNJMJNKILKK{LM\{MMIHDH>6<BM{FI<;;:;IILG{LGFJBIP{I{GRN{K{HEEIRGIIH{{IGbHK{IL{FHKKCNGHJSIK{F{GGFD>ILPIIVR{OM{DECCFD@@@A@777768999@861:@@GFJKMIHGNGIGEHEFHGDHEGGG{IHK{KHJFGMSL{KPKF{LV{GOMC=<==<IORLIGFDED{BCOJ{{{E@BAAFFJ{QILFKGJ{HJJ{GMIFKHH{I{JHGGADBKHDHD9999HLJFDHH{FL{KIG=4@AE@?@>?DEI{KOKJ{LGB@60A40--.=CBIHFHNLMJIEB>=-DIGH{_EHGHOFNFB44@??CF=<==BG{;=7--@ACC@=@>=<;::::;FICEE
@e5504edf-b744-4584-ab94-06873864db01 runid=3ffb29643267db9bb8aae685166434a5232ac074 sampleid=1_launch read=43949 ch=362 start_time=2024-11-11T19:23:52Z model_version_id=dna_r10.4.1_e8.2_5khz_400bps_sup@v4.2.0 barcode=barcode05
AATTATAGGATCCGCTTTTATTGGGTATGTTTTACCTTGAGGACAAATATCTTTTGGGGAGCAACAGTTATTACTAATATTTTATCTTCAATTCCATTTTTAGGGAAAAAAATTGTTTTTTCGTTTGAGGAAGATTTCCGTTGATAATCCTACATTAAATCGATTTTTTTCTTTACATTTTTTAATACCTTTAATAATTTTAGTTATATCAATAATTCATTTATCTATTCTTCATGAAAAAGGCTCATCTAACCAAATAGGATTAAATTCAAGAAAAGATAAAATCTATTTTAATAAAAGATTTATATTTTTAAAGATTTAATTTCTTTAATATTAATAGTAATATTTTATTGCTTAATATTATCATTTTTTATTGATTTTCATTTTAGAATAGCAAAGGAAAATTTTTTTCCAGCTGATCCTTTAAATACACCTTTACATATTAAACCTGAATGATACTTTATATTTACTACGCAATTTTACGATCTGTACCAA
+
88887:999;<CD?>=:0+*((((*@BDCNI{L@A??+''(7=?////07666;6.<EGILHGEGEFFGIF{KN{KJGKKJIJI{I{{IRHNFIFDDGGJ{==<<D{{JO{{HRHEFFEKH64441135568??;71(7335:<FFHHIMNFKHHLHCEEBBCBCDP{{{I=965DFEECNPLIIDEBBBCDFNEEBBBF>77,+++.7888;9976)))*10167988899:89988::;986679:::;::::;<;;:99::;=<;<;;;<<;<<;98889:<::;;=>?@><;;;;::999;;::53/-.22),+*+./28977789=;9888778655567;<>@?=><996667787111225:;;:999888;;?@<<<<?@8776566678:;:::9;;<BECEC>98888777679=;<;86433346:8:<;998889889....-33..///.--,.1)'('''**+,245**'&&'-+****66
@815e7b14-fc93-4b68-b924-a7eb44336a73 runid=3ffb29643267db9bb8aae685166434a5232ac074 sampleid=1_launch read=84364 ch=166 start_time=2024-11-11T19:24:03Z model_version_id=dna_r10.4.1_e8.2_5khz_400bps_sup@v4.2.0 barcode=barcode05
TGGTACAGATCGTAAAATTGGTAAGGAAATATAAGTATCATTCAGGTTTAATATGTAAAGATTATTATTAAAGGATCAGCTGGAAAAAAATTTTCCTTTGCTATTCTAAAATGAAAATCAATAAAAAATGATAATATTAAGCAATAAAATATTACTATTAATATTAAAGAAATTAAATCTTTAAATATAAATCTTTTATTAAAATAGATTTTATCTTTTCTTGAATTTAATCCTATTTGGTTAGATGAGCCTTTTCATGAAGAATAGATAAATGAATTATTGATATAGCTAAAATTATTAAAGGTATTAAAAAATGTAAAGAAAAAAATCGATTTAATGTAGGATTATCAACGGAGAATCTTCCTCAACTCAAAAAACAATTTTTTTCCTAAAAATGGAATTGAAGATAAAATATTAGTAATAACTGTTGCTCCCCAAAAAGATATTTGTCCTCAAGGTAAAACATACCCAATAAAGCGATCCTATAATTA
+
;7455510/*%%&')98;>0''&((%&&&'01//+.55579B:9988:;;>>;:987777555,+++*(''.;:99::;<=>>>>ACC@>==?@B?<<=8;=;::::<=;;<899:>?=<<;:::;<<;:::989:::::9:;<;<;<88;<<8*'''(166666:<8.6776>>>==6663++++:;;::;;;<>?@@@==>=<=::::;AAB?@@?>9>@<<<<<?>>==<==<=>==?>&&&&&&&(()+5638<611254---4489=;><;;;<>B??@>;::::=?AB@@?@AB@><<:98789:;@?<;:::;;?>>??@A@955567>===<<<<:99975,++&&((/22256113,,+((///01?>;;<=?EFFFE@9*+::=@<977777:;<855...,+(&%&&(+,/4::9878889877868889887767899:::<==778889:::54443463132*,+)))+++-.////
@d78e0e29-d70c-4483-ba4b-6d5a1eb621d2 runid=3ffb29643267db9bb8aae685166434a5232ac074 sampleid=1_launch read=11699 ch=191 start_time=2024-11-11T00:15:07Z model_version_id=dna_r10.4.1_e8.2_5khz_400bps_sup@v4.2.0 barcode=barcode05
AATTATAGGATCCGCTTTTATTGGGTATGTTTTACCTAAGGACAAATATCTTTTTGGGGAGCAACAGTTATTACTAATATTTTATCTTCAATTCCATTTTTAGGGAAAAAAATTGTTTTTTGAGTTTGAGGAAGATTTTCCGTTGATAATCCTACATTAAATCGATTTTTTTTCTTTACATTTTTTAATACCTTTAATAATTTTAGCTATATCAATAATTCATTTATCTATTCTTCATGAAAAAGGCTCATCTAACCAAATAGGATTAAATTCAAGAAAAGATAAAATCTATTTTAATAAAAGATTTATATTTAAAGATTTAATTTCTTTAATATTAATAGTAATATTTTATTGCTTAATATTATCATTTTTTATTGATTTTCATTTTAGAATAGCAAAGGAAAATTTTTTTCCAGCTGATCCTTTAAATACACCTTTACATATTAAACCTGAATGATACTTTATATTTGCTTACGCAATTTTACCATCTGTACCAA
+
<<<<99.-'''''%%%%%)%)122;>=>>>???>??>-,+,,99777333433355BB?@;::99:::;;<=<<<;::;;;?B@=<;<=<;;:;<>@ACFF((((?EGIGJDBCAACDEGHB?=>>?=<?>=<=<<=>AC965568=<;;:;<===<<;;>=;9:::<B5JGF<87>8=????EKIGB?=<;;=@>A@?==>@AA<<<;:;:999:99:::;>??=><;;::;;=>:::::=;=;:89::<<<<<<;;;<::999:9:;;:<;<<>><==;:;::;=><<<<<>@@<::99;;:;;<===<==>@?<<<<=>@==>=>==;;:999999988889;=>?A?=>=<<;:999::;;<<;==?BA@==<<=>>75BAA@>?>@>;999999:::::8::;@BAA@?>===<:9:9:=B>A@<:88889;>=A=;97777777789998899:;<=<<:::;;;;;;:65667;?@64-('&&--../66
@5a4a2b25-6030-4b3e-a971-29680bd72dcc runid=3ffb29643267db9bb8aae685166434a5232ac074 sampleid=1_launch read=18601 ch=23 start_time=2024-11-11T00:15:08Z model_version_id=dna_r10.4.1_e8.2_5khz_400bps_sup@v4.2.0 barcode=barcode05
GGTACAGATCGTAAAATTGCGTAAGCAAATATAAAGTATCATTCAGGTTTAATATGTAAAGGTGTATTTAAAGGATCAGCTGGAAAAAAATTTTCCTTTGCTATTCTAAAATGAAAATCAATAAAAAATGATAATATTAAGCAATAAAATATTACTATTAATATTAAAGAAATTAGATCTTTAAATATAAATCTTTTATTAAAATAGATTTATCTTTTCTTGAATTTAATCCTATTTGGTTAGATGAGCCTTTTTCATGAAGAATGGATAAATGAATTATTGATATAGCTAGAATTTACTAAAGGTATTAAAAAATGTAAAGAAAAAAATCGATTTAATGTAGGATTATAAACAGAAATCTTCCTCAAACTCAAAAAACAATTTTTTTCCCTAAAAATGGAATTGAAGATAAAATATTAGTAATAACTGTTGCTCCCCCCAAAGAGATATTTGTCCTCAAGGTAAAACATACCCAATAAAAGCGGATCCTATAATTA
+
''(-4677541122266644000/056678755555655666666666767986543345454333556799887666778989:==>9989=95755738:976767889:77768988887667887554333455555557789:;<;9999876677787776777888:866667:<;<>;8665566689<<9876666667656(7778:?@;;87554755555578999:==9765545455557887755444444555579865555733000//,,./155678;545444543((((());97645456973;<<==7*****3354344446777-,,(,+**,)1--,,-05:;<;:::::;;9889:>AJ{{?=;45<=??><;;;::888767779:<988865544577898976611.-,--::996655578:::::89::9::::::?<55440188::1.)''''1468754436
@f4e6f1e2-c746-4b53-a31e-6a45c59b684d runid=3ffb29643267db9bb8aae685166434a5232ac074 sampleid=1_launch read=21896 ch=388 start_time=2024-11-11T00:15:19Z model_version_id=dna_r10.4.1_e8.2_5khz_400bps_sup@v4.2.0 barcode=barcode05
TGGTACAGATCGTAAAATTGCGTAAGCAAATATAAAGTATCATTCAGGTTTAATATGTAAAGGTGTATTTAAAGGATCGCTGGAAAAAAATTTTCCTTTGCTATTCTAAAATGAAAATCAATAAAAAATGATAATATTAAGCAATAAAATATTACTATTAATATTAAAGAAATTAAATCTTTAAATATAAATCTTTTATTAAAATAGATTTTATCTTTTCTTGAATTTAATCCTATTTGGTTAGATGAGCCTTTTTCATGAAGAATAGATAAATGAATTATTGATATAGCTAAAATTATTAAAGGTATTAAAAAATGTAAAGAAAAAAATCGATTTAATGTAGGATTATCAACGGAAAATCTTCCTCAAACTCAAAAAACAATTTTTTTCCCTAAAAATGGAATTGAAGATAAAATATTCGTAATAACTGTTGCTCCCAAAAAGATATTTGTCCTCAAGGTAAAACATACCCAATAAAAGCGGATCCTATAATTA
+
811112ACBLCDEEFL{{{K{NP{{{PK{{J{MJ{{IOO{LH{LM{NTM{{P{J{KZI5557HJFGIHK{{{L{O{{B///.33<AH{{{FHH<=B@AX?A{{H{JG{F{{KPMEJ{RJI{OK{KJ{TI??@BAEEMKGT{{J{J{J{{MK{{IFHSJQ{KL{{IK{PJK{{{{{{{UK{HJI{{KQ{HNIL{IL{KLM{K{{PKN{JHBC61E=:99{?LIBBF{KNNMJS{{{M{HOI{HBCBA7777)((.FGEFL{{KGFJHII{F{DFE33333CFc{{L{GI{VRLQQN{OK{JI{JNNJ<<9((=ABB?000/0@C;9FI{{IHJGHM{{LNLJMJ{{K{I{LHHB?@??;:;;;ABCIAAAAACHI{{O{{OJ{H{SL{{YFGE:KP{{M{{FQLJ{L{M{{HSGLVJRFE;;;;={JUIJFPFGJC9750899{MMHIH{{{HJF{FGDEI{H{JM{{{CGI{6FFG{OO{{IJIGIEH;:21113
@d44950f9-e69d-4a8d-ae3e-9c8a1263b1cc runid=3ffb29643267db9bb8aae685166434a5232ac074 sampleid=1_launch read=20726 ch=288 start_time=2024-11-11T00:15:14Z model_version_id=dna_r10.4.1_e8.2_5khz_400bps_sup@v4.2.0 barcode=barcode05
TGGTACAGATCGTAAAATTGCGTAAGCAAATATAAAGTATCATTCAGGTTTAATATGTAAAGGTGTATTTAAAGGATCAGCTGGAAAAAAATTTTCCTTTGCTATTCTAAAATGAAAATCAATAAAAATGATAATATTAAGCAATAAAATATTACTATTAATATTAAAGAAATTAAATCTTTAAATATAAATCTTTTATTAAAATAGATTTTATCTTTTCTTGAATTTAATCCTATTTGGTTAGATGAGCCTTTTTCATGAAGAATAGATAAATGAATTATTGATATAGCTAAAATTATTAAAGGTATTAAAAAATGTAAAGAAATTCGATTTAATGTAGGATTATCAACGGAAAATCTTCCTCAAACTTGAAGAACAATTTTTTTCCCTAAAAATGGAATTGAAAATAAAGAAAATATTAGTAATAACTGTTGCTCCCCAAAAAGATATTTGTCCTCAAGGTGAAAACATACCCCAATAAAAGCGGATCCTATA
+
.)'''')***(()-/7<=>::99::;@??@@@@?@A@@>>>>?@@@@>>???A>;:::7785@?>=>??ACDDA@>>=>>?@B@<=BDGA?>>A>:A==>33CCAB;9755777>?@DEA?@?>B<HEC>=>==>>=>=====>>==>96;//**9:<?@===>>=>=;<<<=AADEC<<;867;6;>777<>>@AB@?<226<?<;<;9:?4555545///--878<;<A7666;7.((333:9989;;;=6:A>=?><;;::;:::::<<?@??>>>><=<;;;;:;;;==?AAA??@@??=:888889;@CB@>;0/1,,++)*)))33?;>@=;77768:9;333314455>>;;9889*****2+(((&&44589:=ADCE=:8+--9=?=<99989:;:.....30///09=<<8777666889:8988844422<?BB@<9888838,,,,-.//0*('')('&&&&)/0988766741111/....5
@a64c14b8-34c1-4c8c-a41c-342cf663399c runid=3ffb29643267db9bb8aae685166434a5232ac074 sampleid=1_launch read=19712 ch=107 start_time=2024-11-11T00:15:17Z model_version_id=dna_r10.4.1_e8.2_5khz_400bps_sup@v4.2.0 barcode=barcode05
TGGTACAGATCGTAAAATTGCGTAAGCAAATATAAAGTATCATTCAGGTTTAATATGTAAAGGTGTATTTAAAGGATCAGCTGGAAAAAAATTTTCCTTTGCTATTCTAAAATGAAAATCAATAAAAAATGATAATATTAAGCAATAAAATATTACTATTAATATTAAAGAAATTAAGTCTTTAAATATAAATCTTTTATTAAAATAGATTTTATCTTTTCTTGAATTTAATCCTATTTGGTTAGATGAGCCTTTTTCATGAAGAATAGATAAATGAATTATTGATATAGCTAAAATTATTAAAGGTATTAAAAAATGTAAAGAAAAAAATCGATTTAATGTAGGATTATCAGTTAAAAGTTCCTCAAACTAAAAAACAATTTTTCTCCCTAAAAATGGAATTGAAGATAAAATATTAGTAATAACTGTTGCTCCCCAAAAGATATTTGTCCTCAAGGTAAAACATACCCAATAAAAGCGGATCCTATAATTA
+
78777667432//0025664300001677766444445555454+***+3447643333455654345579887767676666689:<>:999=9876778=;866567778967779988877778988775545555554555577788656622222755545566555556566666789;:75443445579<:8766888855556::88875B@;96779:<:7544467888777655543321236==<7665544343455557598899999876655566876555445546444445778899764444476788::950000199876444.---2,+)))))++,**'(.-..202---.9764466::<<987766678:9644323333222228775333323334556645323323/*++,53334667666677665566777633334584333442----.233221001
@b49a5cfd-002d-4a5a-91ef-5b073621c5ca runid=3ffb29643267db9bb8aae685166434a5232ac074 sampleid=1_launch read=23840 ch=475 start_time=2024-11-11T00:15:32Z model_version_id=dna_r10.4.1_e8.2_5khz_400bps_sup@v4.2.0 barcode=barcode05
AAAATTGCGTAAGCAAATATAAAGTATGATTCAGGTTTAATATGTAAAGGTGTATTTAAAGGATCAGCTGGAAAAAAATTTTCCTTTGCTATTCTAAAATGAAAATCAATAAAAAATGATAATATTAAGCAATAAAATATTACTATTAATATTAAAGAAATTAAATCTTTAAATATAAATCTTTTATTAAAATAGATTTTATCTTTTCTTGAATTTAATCCTATTTGGTTAGATGAGCCTTTTTCATGAAGAATAGATAAATGAATTATTGATATAGCTAAAATTATTAAAGGTATTAAAAAATGTAAAGAAAAAAATCGATTTAATGTAGGATTATCAACGGAAAATCTTCCTCAAACTCAAAAAACAATTTTTTTCCCTAAAAATCGAATAGAAAATCAAGAAAATATTAGTAATAACTGTTGCTCCCCAAAAAGATATTTGTCCTCAAGGTAAAACATACCCAATAAAAGCGGATCCTATAATTA
+
@N{J{SIHKFFEEFIHLK{{H{{HOPF)))))HLJM{LK{OO{O{<<<G{I{{JJFLIH{MRKKLJHILMP{OSOG{M{M{{NP{R{G{K{JTTKJ{{{{NP{{{{K<<<<<KI{{INH{PI{IIZIHHPXKKI{X{NTLMKKOM{MHKK{{XGN{AHL{O{{JL{I{{{J{M{PGJLJLOSQ{{SJTI{OWKPHGRSJ{LYH{R{{>RIFGEHL{JKLJL{L{L{{{{{OW{{{K{{{ECH{IFCBEGFK{{LL{{MGNKHLIJIKKRLKJ{LKRMA?>??J{{{EGPHHMU{DXA==>?B@@;9888:JE@JM{{{LEDDFGKJ{G{HL{J{IZIECDDCEHG{{{JNDAAA>???>BKJKHH{{NDBCAD{{{{G;7299:YN{63114/001,,,''''(+++:CID;;CCEGFGEIHFFEFA<>?B?GEB@FD@@?BA>@@@@DHJDEGFJGIKH{CGHFCIGCCE>7CDCBABBBBEECDF=
@00e3c3fa-7dd2-4a4f-9adc-d3865f4f47f1 runid=3ffb29643267db9bb8aae685166434a5232ac074 sampleid=1_launch read=18207 ch=420 start_time=2024-11-11T00:15:33Z model_version_id=dna_r10.4.1_e8.2_5khz_400bps_sup@v4.2.0 barcode=barcode05
AATTATAGGATCCGCTTTTATTGGGTATGTTTTACCTTGAGGACAAATATCTTTTTGGGGAGCAACAGTTATTACTAATATTTTATCTTCAATTCCATTTTTAGGGAAAAAAATTGTTTTTTGAGTTTGAGGAAGATTTTCCGTTGATAATCCTACATTAAATCGATTTTTTTCTTTACATTTTTTAATACCTTTAATAATTTTAGCTATATCAATAATTCATTTATCTATTCTTCATGAAAAAGGCTCATCTAACCAAATAGGATTAAATTCAAGAAAAGATAAAATCTATTTTAATAAAAGATTTATATTTAAAGATTTAATTTCTTTAATATTAATAGTAATATTTTATTGCTTAATATTATCATTTCTTATTGATTTTCATTTTAGAATAGCAAAGGAAAATTTTTTTCCAGCTGATCCTTTAAATACACCTTTACATACTAAACCTGAATGATACTTTATATTTGCTTACGCAATTTTACAAATATGTACCAA
+
;;9977777999822222848:99:<:;;==>?===<;..:;:;::;:9989977558877:;:99887889:::::99889;><<;;:;99799::<<=@A=999;>BFNCD?>><=@?EG?<;::;<<=;:::9:::59811345:9777889:99999::744458CDJEGBAB=@=<<=AFCA>;::9:;><?><::;=::999;;::::::98889:<<=;<;;:9:::<=;<:877887889=<;;:::;;;;=::98899:;<:<;;;==<==<98889;<;;;;<=>=<9988::9::;<=:999:<=877889;::<;==<8:66:85549778789:;<>>==<;;;;::8887666679<>A=;;;;;;;>>=<==>>776657745555;<><>?@AB?>=;34:<;9:988864598;;::+**,)+..---+++,7766665556679999777866666633334:<:70+'&&&)))*++-,
@93dfdbb1-f58f-4d50-b008-7a9ed4bd65cc runid=3ffb29643267db9bb8aae685166434a5232ac074 sampleid=1_launch read=33386 ch=379 start_time=2024-11-11T00:15:31Z model_version_id=dna_r10.4.1_e8.2_5khz_400bps_sup@v4.2.0 barcode=barcode05
AATTATAGGATCCGCTTTTATTGGGTATGTTTTACCTTGAGGACAAATATCTTTTTGGGGAGCAACAGTTATTACTAATATTTTATCTTCAATTCCATTTTTAGGGAAAAAAATTGTTTTTTGAGTTTGAGGAAGATTTTCCGTTGATAATCCTACATTAAATCGATTTTTTTCTTTACATTTTTTAATACCTTTAATAATTTTAGCTATATCAATAATTCATTTATCTATTCTTCATGAAAAAGGCTCATCTAACCAAATAGGATTAAATTCAAGAAAAGATAAAATCTATTTTAATAAAAGATTTATATTTAAAGATTTAATTTCTTTAATATTAATAGTAATATTTTATTGCTTAATATTATCATTTTTTATTGATTTTCATTTTAGAATAGCAAAGGAAAATTTTTTTCCAGCTGATCCTTTAAATACACCTTTACATATTAAACCTGAATGATACTTTATATTTGCTTACGCAATTTTACGATCTGTACCAA
+
I{{HJKFDDEHP{LJMJ{IJ{M{{OPH{{{FE45533)&)++,=?C@<<IXJOK{IGIJ{MMOKOLJ{HNW{MJLJ{M{{I{{{M{{X{J{SI{J{{{L{{{EFCECH{L{{{{JJGGGFMT???@?HFHHFGHFEDBCM{G666J{HJJLIM{{{KMLL{{KKIH{G{I{{{KEFFAD{LMKL{S{K{IK{P{{WKOKJLLQ{{{{{Q{T{{{P{{JJ{{{K{{{{KJJ{MQ{{NK{Q{LI{{UL{{I{M{{GNVLTIIDEGDCAEB@B9<?@BAAD{{N{G{K{IEK{HCCCBBOMO{J{I{O{JJ{OINN{{{OIXMN{L{{O{{{L{{I{{{LJ{MI{KII{I{{N{M{{{{NMK{JMJP{H{KIWL{{Q{KJ{PO{{Q{LBKE@ECGCAAB<<857--DEEJG{{{{L{FIS{H{NP{J{{{{MH{{I{PK{KJ{HKOLLOI{HIKGHFEGCEGIEKJFNJSF{GLJKJ{DDGHIJ{L{{GDDDFGKFOHFF
@a9e0172c-d899-4d34-814d-87d76ac45f8f runid=3ffb29643267db9bb8aae685166434a5232ac074 sampleid=1_launch read=20099 ch=192 start_time=2024-11-11T00:15:32Z model_version_id=dna_r10.4.1_e8.2_5khz_400bps_sup@v4.2.0 barcode=barcode05
TGGTACAGATCGTAAAATTGCGTAAGCAAATATAAAGTATCATTCAGGTTTAATATGTAAAGGTGTATTTAAAGGATCAGCTGGAAAAAAATTTTCCTTTGCTATTCTAAAATGAAAATCAATAAAAAATGATAATATTAAGCAATAAAATATTACTATTAATATTAAAGAAATTAAATCTTTAAATATAAATCTTTTATTAAAATAGATTTTATCTTTTCTTGAATTTAATCCTATTTGGTTAGATGAGCCTTTTTCATGAAGAATAGATAAATGAATTATTGATATAGCTAAAATTATTAAAGGTATTAAAAAATGTTAAAGAAAAAAATGGATTACGATCAGTATCAAACGGAAAATCTTCCTCAAACTCAAAAAACAATTTTTTTCCCTAAAAATGGAATTGAAGATAAAATATTAGTAATAACTGTTGCTCCCCAAAAAGATATTTGTCCTCAAGGTAAAACATACCCAATAAAAGCGGATCCTATAATTA
+
HCCGJ\FFJ{IHILLMLO{KJGQGGGGCCBHD{ILNH{LFGIIGHGHFE{TGOJMHIJHEFIK{=<;=:=::JINPRK{KQLO{TSU{Q{{KGGEEGGJEEFOJFIJDSKKN{IJMLHHIEFPHIMM{{IIIOGLYKJ{NGLIQ{IHHIMJOFKF{H{FUI{{{{LL{KKLIKHNFOI{LMIG{GJK{KIFOKJJJ{{L{PLMGGHK{EEHJ{NQEOI{MH{THMK{I{LI{K{{NIOLGBFG>=JLCBBDBFHK{H{J{GEKIH{HHJJGJRWHKIGDCCCEK{HNFLIIHGHJK{QKGONNGGHEHFF@@@C@77354..0237556655''&&&$$$%$$$&''()125/1>@AGJ{H{GLFFIII{{JJHLIK{{{KQFGUKN{{KM\HKQM{J{HFKJKIFIGFECGHJMFHIPGEMEHLHEDGFE{GKGEE@10DBA@EGFDEFIGG{IFECFEDFEIGGHDD7772--..<AFBE??>==@ABBB@???
@cd286409-2626-4165-a71d-9672278a1028 runid=3ffb29643267db9bb8aae685166434a5232ac074 sampleid=1_launch read=15700 ch=120 start_time=2024-11-11T00:15:27Z model_version_id=dna_r10.4.1_e8.2_5khz_400bps_sup@v4.2.0 barcode=barcode05
TGGTACAGATCGTAAAATTGCGTAAGCAAATATAAAGTATCATTCAGGTTTAATATGTAAAGGTGTATTTAAAAGATAGCTAAAAAATTTGCTTTGCTATTCTAAAATGAAAATCAATAAAAAATGATAATATTAAGCAATAAAATATTACTATTAATATTAAAGAAATTAAATCTTTAAATATAAATCTTTTATTAAAATAGATTTTATCTTTTCTTGAATTTAATCCTATTCGTTAGATGAGCCTTTTTCATGAAGAATAGATAAATGAATTATTGATATAGCTAAAATTATTAAAGGTATTAAAAAATGTAAAGAAAAAAATCGATTTAATGTAGGATTATAAACAGAAATCTTCCTCAAACTCAAAAAACAATTTTTTTCCCTAAAAATGGAATTGAAGATAAAATATTAGTAATAACTGTTGCTCCCAAAAAGATATTTGTCCTCAAGGTAAACATTCCCGATAAAAGCGGATCCTATAATTA
+
@669=>LFHGBCEDEH?DG==3211289>>BA@=<<<?<<99:;+****;B=BB??@??AACJMHGHE{E432-6..-+++,,,-50.--))))*-1>??@==:....)()))/9999=BDBCBB<====EDEGDCDDBBB<78DABABAABCDGFKFECDCCEEEJEGJSGJEGEE>;<H{PEEC@<;;;<A=DFCADB?B8888>40D@@ABGFHF99<ADB?BEGDDD=?..//.34446=>?CADHJFA@@BABBBAAACABACDA@@@@DDECBAA>>==>??BCEEB@@?@>>>>>??==??B@>=<<<=>BB@@AEGC;55556?@DB??>>>=>==****))))+-8876699=>>=?A?>?>A@@<<<<=C{{N??<:;@@CDBA?????>===<==>@CB@?>=<<;;;<<<<==>>>>954.>>>><;:;;=>?@AA@@@??><<<;,71*&&&'+**)/.-73/.-.01.+++++,
@c992641b-04de-4f96-8ac3-8d517017f2c6 runid=3ffb29643267db9bb8aae685166434a5232ac074 sampleid=1_launch read=15698 ch=120 start_time=2024-11-11T00:15:25Z model_version_id=dna_r10.4.1_e8.2_5khz_400bps_sup@v4.2.0 barcode=barcode05
AATTATAGGATCCGCTTTTATTGGGTATGTCTTACCTTGAGGACAAATATCTTTTTGGGGAGCAACAGTTATTACTAATATTTTATCTTAATTCCATTTTTAGGGAAAAAAATTGTTTTTTGAGTTTGAGGAAGATTTTCCGTTGATAATCCTACATTAAATCGATTTTTTTCTTTACATTTTTAATACCTTTAATAATTTTAGCTATATCAATAATTGATTTATCTATTCTTCATGAAAAAGGCTCATCTAACCAAATAGGATTAAATTCAAGAAAAGATAAAATCTATTTTAATAAAAGATTTATATTTAAAGATTTAATTTCTTTAATATTAATAGTAATATTTTATTGCTTAATATTATCATTTTTTATTGATTTTCATTCTAGAATAGCAAAGGAAAATTTTTTTCCAGCTGATCCTTTAAATACACCTTTACATATTAAACCTGAATGATACTTTATATTTGTTTACGCAATTTTACGATCTGTACCAA
+
IN{KM{{HSIGGK99999:9:HGHHHIIO{KIJ{JKGA55556;:;::=D?9?ACA@CDGDFF??>?@HJG{H{KM{H{IMKJJKKI{S****6F><BCDGJSHC?DF<M{{GPKMLJL{{JHLIJN{{LHLLH{MIKJKJKKGI{K{KGKG{JHGHGGJFFHIDELI{{{{B446(733123HIKDFFEC>734JFFKH{HIHKIEDBBAAAABABD11111I{I{OHJEFFFDDFEDEHLIECDFGGGHFFIDDFCD??;77889.)*<=;;<@BCCCDAABBBCDECCEGFEE>;=??CCBB:;@AA?<?FEDDFIF{{JJGMNIIIJGHJGEHDCCDACCHHJ{INIIG{IIGMGFHFFJHFFHH{{HGGKGPG{{IIEEIHJKDGDCDC00001?>CCDDF{{{{HL??EFDEDDEIG{ILIGB@@?@DEEGMBAA@@ABDCBB@@?>>??AABBB@EB@ADA-----<;;<=BCDCB9881121234A?
@df1afe72-d419-4c4d-89a3-b2ef65c89ba2 runid=3ffb29643267db9bb8aae685166434a5232ac074 sampleid=1_launch read=24695 ch=116 start_time=2024-11-11T00:15:27Z model_version_id=dna_r10.4.1_e8.2_5khz_400bps_sup@v4.2.0 barcode=barcode05
AATTATAGGATCCGCTTATTTGGGTATGTTTTACCCTGAGACAATGTCTTTTGGGGAGCAACAGTTATTACTAATATTTTATCTTCAATTCCATTTTTAGGGAAAAAAATTGTTTTTTCAGTTTGAGGAAGATTTTCCGTTGATAATCCTACATTAAATCGATTCTTTTCTTTACATTTTTAATACCTTTAATAATTTTAGCTATATCAATAATTCATTTATCTATTCTTCATGAAAAAGGCTCATCCAACCAAATAGATAAATTCAAGAAAAGATAAAATCTATTTTAATAAAAGATTTATATTTAAAGATTTAATTTCTTAATATTAATAGTAATATTTTATTGCTTAATATTATCATTTTTTATTGATTTTCATTTTAGAATAGCAAAGGAAAATTTTTTTCCAGCTGATCCTTTAAATACACCTTTACATATTAAACCTGAATGATACTTTCTGTTGCTAGCAATTTTAGGATGTCTACCAA
+
)(((''&%$%&%&%%&&&/5)&+32232331,+**)(%%%%'(*++---/2.*68673222234455555555443334654444443335655579:))))/6888676865788>@.,,+,214532334444640***-.///11235655554331..../1220000-()00115;984332357664311144332243222222322223445665444444575555588975334454334644464,)(((()*+35555567654444676665567753222443445553223468////03233647611//33///5211115678:8555567766444445555545/(((()*55878667500001011...--///..112489975455444556774++*2232334735544433222223444*))))*++%%&&'$$%%%'**+550-**)(&%%%%((44
@f60a4138-2e74-414e-a82f-d09c4f15fcbb runid=3ffb29643267db9bb8aae685166434a5232ac074 sampleid=1_launch read=18825 ch=467 start_time=2024-11-11T00:15:41Z model_version_id=dna_r10.4.1_e8.2_5khz_400bps_sup@v4.2.0 barcode=barcode05
AATTATAGGATCCGCTTTTATTGGGTATGTTTTACCTTGAGGACAAATATCTTTTTGGGGAGCAACAGTTATTACTAATATTTTATCTTCAATTCCATTTTTAGGGAAAAAAATTGTTTTTTGAGTTTGAGGAAGATTTTCGTTGATAATCCTACATTAAATCGATTTTTTTCTTTTACATTTTTTAATACCTTTAATAATTTTAGCTATATCAATAATTCATTTATCTATTCTTCATGAAAAAGGCTCATCTAACCAAATAGGATTAAATTCAAGAAAAGATAAAATCTATTTTAATAAAAGATTTATATTTAAAGATTTAATTTCTTTAATATTAATAGTAATATTTTATTGCTTAATATTATCATTTTTTATTGATTTTCATTTTAGAATAGCAAAGGAAAATTTTTTTCCAGCTGATCCTTTAAATACACCTTTACATATTAAACCTGAATGATACTTTATATTTGCTTACGCAATTTTACGATCTGTACCAA
+
--.9:::;<>;::4344494BDDDH{PG{{IKHBB=96'(*+---.)&(('('((**7>>BDBEDEEGEEFIPIGHHH{{F{J{OJJK{LL{I{I{{F{{{NB=><:>DJ{{O{KHHIGG{K65555822AAA><<5553.++,/0055;<<<<FEGKIHHA5.....10270////,,++--))**66311116--CEDEGFI{F{FGEDDCCDFDCDEFIIGHDFFDECB?>=:9:???DEEECCFCEEFHGGEEEFG?ECECDDHGJG{DFECABB@>993454:???>>@@AFEFEHDECBDBCEDBCCDJEBAA@AB@@@@=>?>:;===>>>?@@?=<<<@AEGFEPDEIKEHGDBABABEDFG{{HFFDCEFPI{IJF@CH<,,++,111137C=>A00000:=>>?22?GHDGDCCD@8<GDBB@?;434++********=BA@??>==>>=>>?>D@????@@A><999:;BDD@9221''&&&')45
@2746e7a1-61ff-4a14-af26-435bcc44cee5 runid=3ffb29643267db9bb8aae685166434a5232ac074 sampleid=1_launch read=23674 ch=289 start_time=2024-11-11T00:15:36Z model_version_id=dna_r10.4.1_e8.2_5khz_400bps_sup@v4.2.0 barcode=barcode05
TGGTACAGATCGTAAAATTGCGTAAGCAAATATAAAGTATCATTCAGGTTTAATATGTAAAGGTGTATTTAAAGGATCAGCTGGAAAAAAATTTTCCTTTGCTATTCTAAAATGAAAATCAATACAAAATGATAATATTAAGCAATAAAATATTACTATTAATATTAAAGAAATTAAATCTTTAAATATAAATCTTTTATTAAAATAGATTTTATCTTTTCTTGAATTTAATCCTATTTGGTTAGATGAGCCTTTTTCATGAAGAATAGATAAATGAATTACTGATATAGCTAAAATTATTAAAGGTATTAAAAAATGTAAAGAAAAAATGGATTGATGTTCGGATTATCAACGGAAAATCTTCCTCAAACTCAAAAAACAATTTTTTTCCCCTAAAAATGGAATTGAAGATAAAATATTAGTAATAACTGTTGCTCCCCAAAAAGATATTTGTCCTCAAGGTAAAACATACCCAATAAAAGCGGATCCTATAATTA
+
722223555541111255521--,-.67789998:54)((()6755544454744665666677766778::;88666688999::<<<9999=;>877<8<:97666788:;9::9::8887778788:77666789988787889899:998887777787655656666669766544668=<9888777778:<<::97888888899>>:8889=><=;::::;:98777989::87764440/00088;ABC876556666554444677788878876655456699::::888767765556458:?=;87666799888;:---++('(''-'&&''....55200002;;:9::;::::;<<:54437766778=ACAB@@=6)989:=<:99999988777779:;86665455558778676668778677776656567888888777778889976554/,-23773+4////1786443234
@33b7818e-29b8-4bb1-9671-e40d7d155518 runid=3ffb29643267db9bb8aae685166434a5232ac074 sampleid=1_launch read=23289 ch=257 start_time=2024-11-11T00:15:43Z model_version_id=dna_r10.4.1_e8.2_5khz_400bps_sup@v4.2.0 barcode=barcode05
TGGTACAGATCGTAAAATTGCGTAAGCAAATATAAAGTATCATTCAGGTTTAATATGTAAAGGTGTATTTAAAGGATCAGCTGGAAAAAAATTTTCCTCTTGCTATTCTAAAATGAAAATCAATAAAAAATGATAATATTAAGCAATAAAATATTACTATTAATATTAAAGAAATTAAATCTTTAAATATAAATCTTTTATTAAAATAGATTTTATCTTTTTCTTGAATTTAATCCTATTTGGTTAGATGAGCCTTTTTCATGAAGAATAGATAAATGAATTATTGATATAGCTAAAATTATTAAAGGTATTAAAAAATGTAAAGAAAAAAATCGATTTAATGTAGGATTATCAACGGAAAATCTTCCTAGAAACTCAAAAAACAATTTTTTCCCTAAAAATGGAATTGAAGATAAAATATTAGTAATAACTGTTGCTCCCCAAAAAGATATTTGTCCTCAAGGTAAAACATACCCAATAAAAGCGGATCCTATAATTA
+
HHKGM{{KNKIFGJH{I{{KGKUHNIJV{{JJHLH{{NJHKEKIHFJMH{KI{{IIIJFGEHFMI{LJU{M{MIJ{G{NGH{D@?>AM{J?>;3/(/0//4))G{MEEDHABBBCFJQ{{HJLL?A@DH{QEFEFFTHH{{IFRKNIIIHQJIHFGGLGFF{JVODGCGECBBDCIJGFBECDCCEHD===<=KKFJ{JHNHLL{LFIIIIH{NK{FDB?EA::8)))((.>>GKFNHCDCABD{HDIHDCGDDHM{{ILIFGJFIENZEDEEDHEIHKHIINHPLH{IFGHFEGKHJ{{GGFEGFFFJIJK>==>Q{GEE??@HJJHM{{{{A?>>>AHFKKFDCDCDFGEGKGF3B@ACKOHH{GFH*****)0?@@FFGGCCBBCFJ{{{MF:EHIHQFCDDCECFDDDCCBEHEFDDAA@????@@ABCCGEDA=>=A?BA@BDDBBABCC?@@@78888ADIGDBBBABDA:ECAAABA=99778::><<;:;<
@5a2168d9-41d1-427e-a12c-b78255b57504 runid=3ffb29643267db9bb8aae685166434a5232ac074 sampleid=1_launch read=15214 ch=244 start_time=2024-11-11T00:15:38Z model_version_id=dna_r10.4.1_e8.2_5khz_400bps_sup@v4.2.0 barcode=barcode05
TGGTACAGATCGTAAAATTGCGTAAGCAAATATAAAGTATCATTCAGGTTTAATATGTAAAGGTGTATTTAAAGGATCAGCTAAAAAATTTCCTTGCTATTCTAAAATGAAAATCGATAAAAAATGATAATATTAAGCAATAAAATATTACTATTAATATTAAAGAAATTAAATCTTTAAATATAAATCTTTTATTAAAATAGATTTTATCTTTTCTTGAATTTAATCCTATTTGGTTAGATGAGCCTTTTTCATGAAGAATAGATAAATGAATTATTGATATAGCTAAAATTATTAAAGGTATTAAAAAATGTAAAGAAAAAAATCGATTTAATGTAGGATTATCAACGGAAAATCTTCCTCAAACTCAAAAAACAATTTTTTTCCCTAAAAATGGAATTGAAGATAAAATATTAGTAATAACTGTTGCTCCCCAAAAAGATATTTGTCCTCAAGGTAAAACATACCCAATAAAAGCGGATCCTATAATTA
+
EACHOHLNKJK{HLOHJ{{KIL{LINKKKHL{FI{{{VLGA@AA@IIHLKTLHKINHN{K{XJ{K{R{IL{{KJTIFEE@DC*)(.71.-.+.0/./CEBFKNFFJIRJEJRH{OLG{KNJP{{IOGLLKJHFKJLJLFMHJJJKGJ{{{HJGLKJM{MJKHH{PL{N{KLYK{TKJMLNH{MEEB;(-)))*0@B?>GHHA@@@A@LG{++++71AC==EHEIFPGK{GKMHLHFF{IKEIDBDCAA86POJIIIHHJ{HQL{E{A=>4;;;;<FT{H{KM{GGKJGNIKMIFQMW{LLOIMMJIEHSJGG<;111@EEVJ{{KGG??@?AFGLF{EQIC@AA@?>???DIDJ{IE{BA@?=?@A@DGHFEGGIFHFELJKK{{611)EFDIJGOCCDBDFDFEHIFFEEEDCCCABBBCBCDEDFFFEE?>>85LZKILFCBCEEFXEF33KFJFJFFFGDFEBBBA?CCA@ABADA@>>>@ABA@>=>>
@37729c66-0505-4f68-94ff-f93031cc2e77 runid=3ffb29643267db9bb8aae685166434a5232ac074 sampleid=1_launch read=20712 ch=222 start_time=2024-11-11T00:15:37Z model_version_id=dna_r10.4.1_e8.2_5khz_400bps_sup@v4.2.0 barcode=barcode05
TGGTACAGATCGTAAAATTGCGTAAGCAAATATAAAGTATCATTCAGGTTTAATATGTAAAGGTGTATTTAAAGGATCAGCTGGAAAAAAATTTTCCTTTGCTATTCTAAAATGAAAATCAATAAAAAATGATAATATTAAGCAATAAAATCTACTTTTATTAATATTAAAGAAATTAAATCTTTAAATATAAATCTTTTATTAAAATAGATTTTATCTTTTTCTTGAATTTAATCCTATTTGGTTAGATGAGCCTTTTTCATGAAGAATAGATAAATGAATTATTGATATAGCTAAAATTATTAAAGGTATTAAAAAATGTAAAGAAAAAAATCGATTTAATGTAGGATTATCAACGGAAAATCTTCCTAGAACTCAAAAAACAATTTTTTTCCCTAAAAATGGAATTGAAGATAAAATATTAGTAATAACTGTTGCTCCCCAAAAAGATATTTGTCCTCAAGGTAAAACATACCAATAAAAGCGGATCCTATAATTA
+
{{KHOIIL{{SKHJ{PO{JBCCHEGHGGFMILJIKNKM{KMRIJFJJVIO{KPPK{I<<;;<{N{KO{N{LNSNT{{JLLLMBAABO{{{{{{{GLGBCG7GHK{MJPMK{LLGRFPS{KF{I{OGI{{{GH{{JTHFJIG{{HDCBAD75&&&&&''(').889HGJDEJGG{KL{{{{K{I{MG{G{IXGIEFKHKFIFK{EA:2/5***112)00)((,,)***9;ABEABIFHKFDHHHGKGLJHHECCDDDEM{{VEDENEFGDFDBAAAEFI:::::GEGFBC?9222233FI{KEHEDHGFGFCEEAAPIHGDB@??ABD=?@CINJ<77789HGJC?;:;64443('''(*7<>IIM{D444)))***@?@BBEDBBBADILJ{K977/0@ABCA@???@@?????>>>?<@EFDA;;;;?>??@@>@?===>=BA???A>=<<;<@@ABB?A=<;;<=>ACBAC=;7,,;<<<=9=554449;<<;8778
@7740ae13-7e80-4011-9fce-d7145c6744f1 runid=3ffb29643267db9bb8aae685166434a5232ac074 sampleid=1_launch read=10732 ch=98 start_time=2024-11-11T00:15:40Z model_version_id=dna_r10.4.1_e8.2_5khz_400bps_sup@v4.2.0 barcode=barcode05
TGGTACAGATCGTAAAATTGCGTAAGCAAATATAAAGTATCATTCAGGTTTAATATGTAAAGGTGTATTTAAAGGATCAGCTGGAAAAAAATTTTCCTTTGCTATTCTAAAATGAAAATCAATAAAAAATGATAATATTAAGCAATAAAATATTATTATTAATATTAAAGAAATTAAATCTTTAAATATAAATCTTTTATTAAAATAGATTTTATCTTTTCTTGAATTTAATCCTATTTGGTTAGATGAGCCTTTTTCATGAAGAATAGATAAATGAATTATTGATATAGCTAAAATTATTAAAGGTATTAAAAAATGTAAAGAAAAAAATCGATTTAATGTAGGATTATCAACGGAAAATCTTCCTCAAACTCAAAAAACAATTTTTTTCCCTAAAAATGGAATTGAAGATAAAATATTAGTAATAACTGTTGCTCCCCAAAAAGATATTTGTCCTCAAGGTAAAACATACCCAATAAAAGCGGATCCTATAATTA
+
{GQKJLIIWILHIJ\RLK{ILXGI{M{H{MKH{{LHKHMMKHJJ<<<<<?KPKF><=>899@HNKM{K{QH{RHII{FTGKGG{J{XM{{K{GTKME???G{ONO{G{N{MKZH{HLL{IHI{>@{CCCDGJNGNIIGIHF{OIJIHIRKGMFVF000/0HGPHLHLEGI{LJBJHO{MJHM{QQ{{{IMI{IK{H{{{{G{KL{JHIL{GGIJJ0000?0AGBCDHULJII{J{LSMKGRNGHGE{HHEC?;91001H{DOLLLRHM{JOHGIJLIGKO{JNLF{K{{{HX{J{N{JJHKHFGGOFF<<<<<KK{HAA445GEEJI{{{{GHEHIG{TGKGGIFPQJKQO{KFL{HH{OLNI{KGS@@@@@AHEFFIK{{MEKUMKQ{{LFE<AA@LM{NK{{{GJFHXH{KIJHGE55444=EIJKQEEKIIGIC><DCFJKLH{QJ{JIHLGFE{FEE{{D{GOJKGGEGJHLLHEEHEGBBAAADCGFDEDDC
@0ff08a31-2ac3-4d5e-ba7d-0468c000660d runid=3ffb29643267db9bb8aae685166434a5232ac074 sampleid=1_launch read=20172 ch=429 start_time=2024-11-11T00:15:46Z model_version_id=dna_r10.4.1_e8.2_5khz_400bps_sup@v4.2.0 barcode=barcode05
AATTATAGGATCCGCTTTTATTGGGTATGTTTTACCTTGAGGACAAATATCTTTTGGGGAGCAACAGTTATTACTAATATTTTATCTTCAATTCCATTTTTAGGGAAAAAAATTGTTTTTTTGAGTTTGAGGAAGATTTTCCGTTGATAATCCTACATTAAATCGATTTTTTTCTTACATTTTTTAATACCTTTAATAATTTTGGCTCTCAATAATTCATTTATCTATTCTTCATGAAAAAGGCTCATCTAACCAAATAGGATTAAATTCAAGAAAAGATGAAATCTATTTTAATAAAAGATTTATATTTAAAGATTTAATTTCTTTAATATTAATAGTAATATTTTATTGCTTAATATTATCATTTTTTATTGATTTTCATTTTAGAATAGCAAAGGAAAATTTTTTTCCAGCTGATCCTTTAAATACACCTTTACATATTAAACCTGAATGATACTTTATATTTGCTTACGCAATTTTACGAATATATACCAA
+
332200110211.---.0874444565420+(('(,0.++,.---2.,,-*****+.0/../000422222454442100023543345210002345689100-),467:;21...11375***,.-(+,+)**/****-,'''+,22000114322222431----/78888984344468<<8410001362532112572100/0))),,/1122556110/--++***+5))))344200.,,))))*3445331001124445444554555222233444556678644435433446532334662222356556567776543333332222224469766544443333333333557::745323349:7777:;6665454444554562665677888644432333458465210000247675422223533433343211112/,+1335555553,+++-4675/&&&')33333444
@2ec5a690-7387-4304-90a7-905fb277e8ff runid=3ffb29643267db9bb8aae685166434a5232ac074 sampleid=1_launch read=18302 ch=355 start_time=2024-11-11T00:15:51Z model_version_id=dna_r10.4.1_e8.2_5khz_400bps_sup@v4.2.0 barcode=barcode05
TGGTACAGATCGTAAAATTGCGTAAGCAAATATAAAGTATCATTCAGGTTTAATATGTAAAGGTGTATTTAAAGGATCAGCTGGAAAAAAATTTTCCTTTGCTATTCTAAAATGAAGATCAATAAAAAATGATAATATTAAGCAATAAAATATTACTATTAATATTAAAGAAATTAAATCTTTAAATCTAATCTTTTATTAAAATAGATTTTATCTTTTCTTGAATTTAATCCTATTTGGTTAGATGAGCCTTTTTCATGAAGAATAGATAAATGAATTATTGATATAGCTAAAATTATTAAAGGTATTAAAAAATGTAAAGAAAAAAATCGATTTAATGTAGGATTATCAAACAAAAATGTTCCTAGAACTCAAAAAACAATTTTTTTCCCTAAAAATGGAATTGAAGATAAAATATTAGTAATAACTGTTGCTCCCAAAAGATATTTGTCCTCAAGGTAAAACATACCCAATAAAAGCGGATCCTATAATTA
+
75444333431----.44431-----233543000002220///03432223643322211111111112234221212334556677776668698226-.65443455567444212224544345443332223333223344667775333345455443222242222254454446646/+('&&%&&&''(('&%&33311223:986667,)99543225343322433555444334332111249:94322222211101113343555667433201113,***-1.,-''.2421122356887422233765632220-,,,.66644+++(((()&&&&'/1249:54410-+,,,++6666554323449;=<=<994656788644423333433334574331100001333433222322)66442223567776676544456667644444563333341.---.344321112
@e22bc961-8ff2-4d53-8528-509d2aa17480 runid=3ffb29643267db9bb8aae685166434a5232ac074 sampleid=1_launch read=23230 ch=234 start_time=2024-11-11T00:15:43Z model_version_id=dna_r10.4.1_e8.2_5khz_400bps_sup@v4.2.0 barcode=barcode05
AATTATAGGATCCGCTTTTATTGGGTATGTTTTACCTTGAGGACAAATATCTTTTGGGGAGCAACAGTTATTACTAATATTTTATCTTCAATTCCATTTTTAGGGAAAAAAATTGTTTTTTGAGTTTGAGGAAGATTTCCGTTGATAATCCTACATTAAATCGATTTTTTTCTTTACATTTTTAATACCTTTAATAATTTTAGCTATATCGATAATTCATTTATCTATTCTTCATGAAAAAGGCTCATCTAACCAAATAGGATTAAATTCAAGAAAAGATAGAATCTTCTTTAAATAAAAGATTTATATTTAAAGATTTAATTTCTTTAATATTAATAGTAATATTTTATTGCTTAATATTATCATTTTTTATTGATTTTCATTTTAGAATAGCAAAGGAAAATTTTTTTCCAGCTGATCCTTTAAATACACCTTTACATATTAAACCTGAATGGTACTTTATATTTGCTTACGCAATTTTACGATCTGTACCAA
+
N{N{PLHIKIQIJJKJP{{{JNJ{{P{KTMNN{J{HJD=>AA@A865447312326:ACI{MH{JGJ{{OLIL{IN{{{N{MOQ{K{{K{LMNKRI{I{{{DFDCDI{LJ{{{{{{K{T{I6111110333221*'&&&),19@ACDT{NKQ{X{{I{M{GK{NLFHNM{{7562/1?I@DLLIK{{KIM{MSNG{{{{{{{JP{KGJ{{OQ{IPJQNI{K{IVK{{{{LLOEEE{KGC{OONJHNIIFFK{{IMJ{{O{KIHIGC@BBCFFEJEGFGEB/)&%%%('&&**')5**BJ{{J{{{{K{N{JG[{JMH{GJG{{{HFFB;I{<;;;;;FEEGIHHOO{{JI{{{{HK{IHN{J{L{KGJM{{NKK{{N{{{JHGAG{NEIMNJHJ54444DH{{IQ{K{{NJG@AII{K{??>?>77M{K{H{JJFKFJ]{{{L{NQOGJEEECDEFFHFJNLH{{S{KL{MDDDDCFFM{HOKBBAAAINJ{K{E
@5b6873b7-7f54-49f9-9d95-467272760638 runid=3ffb29643267db9bb8aae685166434a5232ac074 sampleid=1_launch read=19549 ch=102 start_time=2024-11-11T00:15:49Z model_version_id=dna_r10.4.1_e8.2_5khz_400bps_sup@v4.2.0 barcode=barcode05
AATTATAGGATCCGCTTTTATTGGGTATGTTTTACCTTGAGGACAAATATCTTTTTGGGGAGCAACAGTTATTACTAATATTTTATCTTCAATTCCATTTTTAGGGAAAAAAATTGTTTTTTGAGTTTGAGGAAGATTTTCCGTTGATAATCCTACATTAAATCGATTTTTTCTTTTACATTTTCTAATACCTTTAATAATTTTAGTTATATCAATAATTCATTTATCTATTCTTCATGAAAAAGGCTCATCTAACCAAATAGGATTAAATTCAAGAAAAGATAAAATCTATTTTAATAAAAGATTTATATTTAAAGATTTAATTTCTTTAATATTAATAGTAATATTTTATTGCTTAATATTATCATTTTTATTGATTTTCATTTTAGAATAGCAAAGGAAAATTTTTTTCCAGCTGATCCTTTAAATACACCTTTACATATTAAACCTGAATGATACTTTATATTTGCTTACGCAATTTTACGATCTGTACCAA
+
976654566888755664//.0001:::99:;;<=<=<33;<<<<<<;;<==><<?>?<:;8777677788999999887789<:8888:998889;;;<=C>9999=@BB>=<<;;;;<CE@<::::<;:98889::;=<4111268744445789888676411123;<<<>:61*58778>@><97776673*:87668;<<655445667776555569::;<::921111:78876777666677999999999988655557899:9987655665555679778678:996655665678::8767798555669:99;9;;<;:8777877755555689;=<::98866665665556678<=<:;87788<<9889=>77643444578999:8::9:;:<<<98787655567::;97433310161487655567666787766666799:976678///..333359:;:,'&&&1//00022
@1ebf47d8-c6cc-4dc5-88b7-debeb2f76206 runid=3ffb29643267db9bb8aae685166434a5232ac074 sampleid=1_launch read=22717 ch=466 start_time=2024-11-11T00:16:01Z model_version_id=dna_r10.4.1_e8.2_5khz_400bps_sup@v4.2.0 barcode=barcode05
TGGTACAGATGATTAAAGTGCGTAAGCAAATATAAAGTATCATTCAGGTTTAATATGTAAAGGTGTATTTAAAGGATCAGCTGGAAAAAAATTTATTTTGCTATTCTAAAATGAAAATCAATAAAAAATGATAATATTAAGCAATAAAATATTACTATTAATATTAAAGAAATTAAATCTTTAAATATAAATCTTTTATTAAAATAGATTTTATCTTTTCTTGAATTTAATCCTATTTGGTTAGATGAGCCTTTTTCATGAAGAATAGATAAATGAATTATTGATATAGCTAAAATTATTAAAGGTATTAAAAAATGTAAAGAAAAAAATCGATTTAATGTAGGATTATCAACGGAAAATCTTCCTCAAACTCAAAAAACAATTTTTTTCCCTAAAAATGGAATTGAAGATAAAATATTAGTAATAACTGTTGCTCCCAAAAAGATATTCGTCCTCAAGGTAAAACATACCCAATAAAGCAACCTATAATTA
+
:))))*7774))''&&''&&&'669;@BECDEGDEFEDDDFDFFDEBBBDDDHFBBCA@BCBA@@@AGDIFFEB?=64322347?BHH{LBAAA2221.,0666;////3@ABBCDFLB@@??B;1045@DCBCEEEEDBA@@ACCA?30E99998ECEDABBBACEFCBDBBIDCEEDCDEDIFDDA@>>?@AEHHGEHDADCCC@@??BKJLCCBE;8<<:<ECDECEAA@@ABBGFEEEA@@A?@CAAB@ED@ACBBAAAABBACBBABCDA@@@ABCC@@@@??===>>BGGFBBBA<<9?>7))((+2D?>==>>?@CCCGFMJG=77778FFBB@@>>>>>@BB??<55666CB?E@@>>:9::ADCBCE@A@@>@@AFGH{{B62+?@@@DC@??@@A@??>=>>>@CEBAAA=<<<<>?@@@ACBBDA?>-:<<B@>==<=-----;8889:>AABBA@?????=@=2.,(-)''''*0088:<
@d602eeab-8cb1-407e-932a-7d59168f941d runid=3ffb29643267db9bb8aae685166434a5232ac074 sampleid=1_launch read=66018 ch=200 start_time=2024-11-11T00:15:54Z model_version_id=dna_r10.4.1_e8.2_5khz_400bps_sup@v4.2.0 barcode=barcode05
TGGTACAGATCGTAAAATTGCGTAAGCAAATATAAAGTATCATTCAGGTTTAATATGTAAAGGTGTATTTAAAGGATCAGCTGGAAAAAAATTTTCCTTTGCTATTCTAAAATGAAAATCAATAAAAAATGATAATATTAAGCAATAAAATATTACTATTAATATTAAAGAAATTAAATCTTTAAATATAAATCTTTTATTAAAATAGATTTTATCTTTTCTTGAATTAATCCTATTTGGTTAGATGAGCCTTTTTCATGAAGAATAGATAAATGAATTATTGATATAGCTAAAATTATTGAAGGTATTAAAAAATGTAAAGAAAAAAATCGATTTAATGTAGGATTATCAACGGAAAATCTTCCTCAAACTCAAAAAACAATTTTTTTCCCTAAAAATGGAATTGAAGATAAAATATTAGTAATAACTGTTGCTCCCCAAAAAGATATTTGTCCTCAAGGTAAAACATACCCAATAAAAGCGGATCCTATAATTA
+
=98889<<;;989:;<??>;:77777::::;:99::;;:::::;:;;88899=<:::999:9:9999;;<<<;:88888::<====@??==;<?>>>::<<=<;::;;<<==>::::=?555559::><;998766677888889:::;<<;;;;:DDCEEF{KINKMVLLLN{OL{K{PJRN{{{OM{HTKJPU{{{{HIFBLCACCDDF{K{KHS{LMB>A./3/.**CFKQEDEDBCC>A@@@ACCFHDDKNORQGH{IL{{SKKJUL{Q{MKKIFKONJEGJLHGPFII{UKPREGFJFUOWE==;;=E{{IEF==>GKCFL{{{{?>>>?MEF{KNGGEEHKOLJFFGJFFIR{LK{TGFKGDBDHJIGGGEIJJIGHIL{{{{LJI>E{NII{EFEDDFDFEDBDCEFGLGFJDC@@AAACBCEEID-,,,->?FGI{IEEECHGEFKHKGGDECDDEEKHHNEDCEEQECDDDFC>==<=@ACCAA@@?
@fdedeae9-0860-41c5-99c8-33d2e5ae1ec5 runid=3ffb29643267db9bb8aae685166434a5232ac074 sampleid=1_launch read=21417 ch=160 start_time=2024-11-11T00:15:52Z model_version_id=dna_r10.4.1_e8.2_5khz_400bps_sup@v4.2.0 barcode=barcode05
TAGTACAGATAGAGTAAAATTGCGTAAGCAAATGATCATTCAGGTTTAATATGTAAAGGTGTATTTAAAGGATCAGCTGGAAAAAAATTTTCCTTTGCTATTTTTAAAATGAAAATCAATAAAAAATGATAATATTAAGCAACAAAATATTATTATTTAATACTGAAAGAAATTAAATCTTTAAATATTGGAATTTCTTTATTAAAATAGATTTTATCTTTTACTTGAATTTAATCCTATTTGGTTAGATGAGCCTTTTCATGAAGAATAGATAAATGAATTATTGATATAGCTAAAAATTATTTTTAAGATTTATGAAAATTTAATTCGATTTAATGTAGGATTATCAACGGAAAATCTTCCTCAACTGAAAAAACAATTTTTTTCCCTAAAAATGGAATTGAAGATAAAATATTAGTAATAATTTTTGCTCCCCAAAAAGATATTTGTCCTCAAGGTAAAACATACCAATAAAAGCAGATCCTGTCATTTA
+
/'%%&)-.)('$%%''()../++**)(((),+(&'%%&'),01449312324323445654222235586755222236668:;<;8778887//60487//''&%&''(()*025('(()012444576554444445544445657210)'((((()10+**&&&&'5666877875554368743,(''''(($&((&--*+280965566<;964459////((**.00155443,,+++2201332122234870/.....''(00110001/0101556544441000..///-,(&&&'(''(()+(')'**--).+''+)&&&((513;85543333455442////188994100,,,**&&&'(6766667:<>=<:760223<>=887777888866779;<9873223446778::9422002418879755545553322/////0....24400-)).044203(((()*1((&%%('&
@2e4d35ca-9589-4feb-87e6-85a1fb98adaa runid=3ffb29643267db9bb8aae685166434a5232ac074 sampleid=1_launch read=457416 ch=473 start_time=2024-11-11T00:16:10Z model_version_id=dna_r10.4.1_e8.2_5khz_400bps_sup@v4.2.0 barcode=barcode05
AATTATAGGATCCGCTTTTATTGGGTATGTTTCCCTTGAGGACAAATATCTTTTTGGGGAGCAACAGTTATTACTTCATGTTTTATTATGATTCCATTAGGGAAAAAGATTGTTTTTTGAGTTTGAGGAAGATTTTCCGTTGATAATCCTACATTAAATCGATTTTTTTCTTTTACATTTTTTAATACCTTTAATAATTTTAGCTATATCAATAATTCATTTATCTATTCTTCATGAAAAAGGCTCATCTAACCAAATAGGATTAAATTCAAGAAAAGATAAAATCTATTTTAATAAAGATTTATATTTAAAGATTTAATTTCTTTAATATTAATAGTAATATTTTATTGCTTAATATTATCATTTTTTATTGATTTTCATTTTAGAATAGCAAAGGAAAATTTTTTTCAGCTGATCCTTTAAATACACCCTTACATATTAAACCTGAATGATACTTTATATTTGCTTACGCAATTTTACGATATCTACAA
+
999@AC>;;;>?@88887979>==BBBCAA@=*/-**&&''('....521114=<<AEJGGMDDCECGFJ{IEDC-)(()*****))))*0.00102/**+77;A@AE<::0....:A98888><=???CD><;;@:C;;<?@GIIGHKHIIGFJHG{><77788FDKG??285*6===@ABDCCCDEDCDC<>??DGADIB@@@56==>EGOEIXEPFHIEG{EE>>>A@@@?D44?@DKHFCEEEDBC????9::::@???>8899;DEECDGHQHEEEOWG{H{IDFGCEG?>C;,BBDGFIFGDJ<GIHFHFGEMK{TKGED?GEDDGEDEBCAAA@@CCI{FQFCCA2//0?@BBCCFGDFJISJEDFJHGG{BA=?A<8777:;=>>?BADGFHFG{EBBCI+))))67A<<<<<<?CB>;;:;00900?DCB>===BBCAB@???@@?@@AABBABBB@@<8776669>AB930//--,+,+**
@6d8b2c7a-39bf-421e-bab3-0ed76df904d0 runid=3ffb29643267db9bb8aae685166434a5232ac074 sampleid=1_launch read=18264 ch=376 start_time=2024-11-11T00:16:09Z model_version_id=dna_r10.4.1_e8.2_5khz_400bps_sup@v4.2.0 barcode=barcode05
TGGTACAGATCGTAAAATTCATAACAAATATAAAGTATCATTCAGGTTTAATATGTAAAGGTGTATTTAAAGGATCAGCTGGAAAAAATTTTCCTTTGCTATTCTAAAATGAAAATCAATAAAAAATGATAATATTAAGCAATAAAATATTACTATTAATATTAAAGAAATTAAATCTTTAAATATAAATCTTTTATTAAAATAGATTTTATCTTTTCTTGAATTTAATCCTATTTGGTTAGATGAGCCTTTTTCATGAAGAATAGATAAATGAATTATTGATATAGCTAAAATTATTAAAGGTATTAAAAAATGTAAAGAAAAAAATCGATTTAATGTAGGATTATCAACGGAAAATCTTCCTCAAACTCAAAAAACAATTTTTTTTCCCCTAAAAATAAAATAAAGGAGGAGTTAAAATATTAGTAATAACTGTTGCTCCCCAAAAAGATATTTGTCCTCAAGGTAAAACATACCCAATAAAAGCGGATCCTATAATTA
+
E?>>?:;843*)))*..13+)**-2110/21...8986222339887731146854011;BCB<;;;;??GCLHL@84333479---5/...08>?956<++++++23DFDDCFFHI@@?@FA878833323>8665688776100+-3--+''''*4579<=77;;CEFFIDEIGEJJIJM{IL{BBC??>>>=>=<<<CFE@???;;>:DCBCDHCCC77>FDHGEHDCCDCEKGGGIFA?@??BBABBB:88DF8888?@C><=>>@FBECCCCBCEFDDCA@>>??>??@@931229AA@>>=<<=AGGD@>:64/6/,4CDFD;44446DDAA@?>=>>??A<=<944446KH?>>>>C33222:BA@BBDEBAAAADCBD?;9862)899;==2..-(+,+,,000---,**+-.3/.++.///><<<;::99;5215-:>?CB@?@@BD@BBAA111112?@@@A>>>>?A5>A??C>:=;;989;<<;:999;
@140e3b93-582b-4a54-895b-5df3fe35fc5c runid=3ffb29643267db9bb8aae685166434a5232ac074 sampleid=1_launch read=22850 ch=327 start_time=2024-11-11T00:16:09Z model_version_id=dna_r10.4.1_e8.2_5khz_400bps_sup@v4.2.0 barcode=barcode05
TGTACAGATCGTAAAATTGCGTAAGCAAATATAAAGTATCATTCAGGTTTAATATGTAAAGGTGTATTTAAAGGATCAGCTGGAAAAAAATTTCCTTTGCTATTCTAAAATGAAAATCAATAAAAAATGATAATATTAAGCAATAAAATATTACTATTAATATTATCATTTTTTATTGATTTTCATTTAGAATAGCAATGGAAAGTTTTTTCCAGCTGATCCTTTAAATACACCTTTACAGTGTAAAACTGATACTTTATATTTGCTTACGCAATTTTACCAATCTGTACCAA
+
EFJHFHL>444DDEFGHHEDCFDDCEFBECCDEGLFFIPKFGFEDGEEFGJKLEHDDCHHNGHKKJ{FLJ{GDJGDCA=;;;;;>FEKGJD51,?77=22{FEGFIJI{NMHIFJNPLIGEFFHKP{{GIIHDJGHGEDCDDDFEDHJHH{MDGFGSJIJDEFFIGGK{II{N{QRKFFP{L{E<B=?.???>=><=@@:/.-,)(((*.33833;>??EJD00601GDGPJGC::<652100.//.-*((())****(=A?BB<<==++--.>@CC54>=44400668:;AA
@e66a0c0f-bfa3-4238-bfe9-782b6e383dbd runid=3ffb29643267db9bb8aae685166434a5232ac074 sampleid=1_launch read=127883 ch=246 start_time=2024-11-11T00:16:02Z model_version_id=dna_r10.4.1_e8.2_5khz_400bps_sup@v4.2.0 barcode=barcode05
ACAGATGCGTAAAATTGCGTAAGCAAATATAAAGTATCATTCAGGTTTAATATGTAAAGGTGTATTTAAAGGATCGCTGGAAAAAAATTTTCCTTGCTATTCTAAAATGAAAATCAATAAAAAATGATAATATTAAGCAATAAAATATTACTATTAATATTAAAGAAATTAAATCTTTAAATATAAATCTTTTATTAAAATAGATTTTATCTTTTCTTGAATTTAATCCTATTTGGTTAGATGAGCCTTTTTCATGAAGAATAGATAAATGAATTATTGATATAGCTAAAATTATTAAAGGTATTAAAAAATGTAAAGAAAAAAATCGATTTAATGCATATGGAAAATCTTCCTAGAAACTCAAAAAACAATTTTTTTCCCTAAAAATGGAATTGAAGATAAAATATTAGTAATAACTGTTGCTCCCAAAAAGATATTTGTCCTCAAGGTAAAACATACCCAATAAAAGCGGATCCTATAATTA
+
JKECBC,))))-JOIE>>?FFEGHRKHHKLGM{T{L{L{K{@???@OO{{{K{FHKFGH{K{{{IT{EHJ2800.,++,234DEGGH>;;;:=BD;;FGKLMHLJPM{J{{{J{N{IV{G{{{{JFHGHEFJN{HIIKN{FGMH{{IIHDENH{{H{KK{{HFJHGKLQIMHI{HHEG@SJO{{JGEAHDFHKFPIFHMM{EDFCBC=;FFGILJG{E=>GJH{{IJJ[{IAB88888===A=>>>>C:9:98<=+++++0-(((();BBEFFDHHKJNJIOLH{FHFEJKJLNJHGEECIFGFSGDGH{{GKD@@AFIHII{{KG0++++*&%%%$%%%&'&&(;?HNRIQEP444444A=<=?@DEEEFKH{IL{{{DE====LQ{JGFE{E;;;<DEDB{KPJI{AADGDEEFHEIF{RIKG;9/@CF{{FDDEHEDK{{FSDDDGDGFI{HII{HCA59<<HGCAB?=<<=>ACDB@A@?
@bb63511c-fe67-496d-a037-7ae4e3bbd18c runid=3ffb29643267db9bb8aae685166434a5232ac074 sampleid=1_launch read=20390 ch=241 start_time=2024-11-11T00:16:03Z model_version_id=dna_r10.4.1_e8.2_5khz_400bps_sup@v4.2.0 barcode=barcode05
TGGTACAGATCGTAAAATTGCGTAAGCAAATATAAAGTATCATTCAGGTTTAATATGTAAAGGTGTATTTAAAGGATCAGCTGAAAAAATTTTCCTTTGCTATTCTAAAATGAAAATCAATAAAAAATGATAATATTAAGCAATAAAATATTACTATTAATATTAAAGAAATTAAATCTTTAAATATAAATCTTTTATTAAAATCAATTTTATCTATTTTTCTTGAATTTAATCCTATTTGGTTAGATGAGCCTTTCATGAAGAATAGATAAATGAATTATTGATATAGCTAAAATTATTAAAGGTATTAAAAAATGTAAAGAAAAAAATCGATTTAATGTAGGATTATCAACGGAAAGTCTTCCTCAAACTCAAAAAACAATTTTTTTCCCTAAAAATGGAATTGAAGATAAAATATTAGTAATAACTGTTGCTCCCCAAAAAGATATTTGTCCTCAAGGTAAAACATACCCAATAAAAGCGGATCCTATAATTA
+
GDEFIS{{{{NK{MM{MM{S{JKM{M{{{GI{{L{K{L{N{J{LJDJEBE{>NCDMHSKKI{{{{{{S{{{{IGPPKF1...++++-IA@@ADBOEGKE{QK{KK{M{JRJGG{MLKIGLIDBBE{{NJEFEJFEI{G{{J@@@???//BDB));;<@FPRK{{KLK{{{{{{OL{{JIGIFKI{{MDIGQ{JO{{JHKCA?@A-,,,,1;4320---..::<;;?DLMJIJKK{{{OMFFDHEGKMILLFLFB?=*<ACBD>>>GEEDKHGPJJLKNLL{{L{KIPDBBCCG{{{KKHHLJKI{{{IFQFN{J{LCCCCCFGHKN{{O{FHIE{JIYMJNH{IJFFCC65400BBAF77778==>ABCDC{HGFFJ{{LQE{L{K{{{LB=0FEFLP{O{IK{QKKSIHJFCF75;:7((((()11678999:A////6FHM{{L{FGGGCFKMQ{II{{{{{{L{AA@@DG)FLGIMP{M{QHKDEFGHL{G{I
@5109dec9-e51f-48be-9f35-33050e819bc6 runid=3ffb29643267db9bb8aae685166434a5232ac074 sampleid=1_launch read=24355 ch=439 start_time=2024-11-11T00:16:16Z model_version_id=dna_r10.4.1_e8.2_5khz_400bps_sup@v4.2.0 barcode=barcode05
TGGTACAGATCGTAAAATTGCGTAAGCAAATATAAAGTATCATTCAGGTTTAATATGTAAAGGTGTATTTAAAGGATCAGCTGGAAAAAAATTTTCCTTTGCTATTCTAAAATGAAAATCAATAAAAAATGATAATATTAAGCAATAAAATATTACTATTAATATTAAAGAAATTAAATCTTTAAATATAAATCTTTTATTAAAATAGATTTTATCTTTTCTTGAATTTAATCCTATTTGGTTAGATGAGCCTTTTTCATGAAGAATAGATAAATGAATTATTGATATAGCTAAAATTATTAAAGGTATTAAAAAATGTAAAGAAAAAAATCGATTTAATGTAGGATTATCAACGGAAAATCTTCCTCAAACTCAAAAAACAATTTTTTTCCCTAAAAATGGAATTGAAGATAAAATATTAGTAATAACTGTTGCTCCCGAAAAAGATATTTGTCCTCAAGGTAAAACATACCCAATAAAAGCGGATCCTATAATTA
+
A>3333877112?@CHE{{MGGFGEFGHHGIFGKWII{{{{{{{IECCBDH{KHHFHQJRIGMKJ{IP{{K{NGH{GOHEFFGPJK{HQ{Q{GG@DIADHCJLJIKLJHN{{NKKKK{MK==>=>E{GGJDGEBCE?:;;==ECBBBACDBECDEDFKJIHOGIDEEEGGEFKGJIPGFEDFFHL{JGIGDCCCDW{OQHGHGLQFGDCDDFHGP{KNHJCGC9:IFJLGEGDDCEDG@>>GJ<;;;;EF{DCCCH??CEDBCA@@@@@@B@ABBB@@A@@ABAAAA?>>>??BDHGKBFCECGCEA@@A@@@?@A@@@??@@F?A@G{JJ111119;;<<:8988=>>@@?@;9999>H{@?>>=@@ACCBAA?=<;<;;;<>@IJ{{LGEB6???AB@?==>>?==<;::;;<=><999889999;;;<;<<99774)---.?=<<<<>>??A@@@=<;<<<<<;<;:998:9>:988:::66666;;99(((((
@cb080d0d-4e17-4c16-b929-f9ff395836c7 runid=3ffb29643267db9bb8aae685166434a5232ac074 sampleid=1_launch read=7216 ch=365 start_time=2024-11-11T00:16:16Z model_version_id=dna_r10.4.1_e8.2_5khz_400bps_sup@v4.2.0 barcode=barcode05
TGGTACAGATCGTAAAATTGCGTAAGCAAATATAAAGTATCATTCAGGTTTAATATGTAAAGGTGTATTTAAAGGATCAGCTGGAAAAAAATTTTCCTTTGCTATTCTAAAATGAAAATCAATAAAAAATGATAATATTAAGCAATAAAATACTACTATTAATATTAAAGAAATTAAATCTTTAAATATAAATCTTTTATTAAAATAGATTTTATCTTTTCTTGAATTTAATCCTATTTGGTTAGATGAGCCTTTTTCATGAAGAATAGATAAATGAATTATTGATATAGCTAAAATTATTAAAGGTATTAAAAAATGTAAAGAAAAAAATCGATTTAATGTAGGATTATCAACGGAAAATCTTCCTCAGACTCAAAAAACAATTTTTTTCCCTAAAAATGGAATTGAAGATAAAATATTAGTAATAACTGTTGCTCCCCAAAAAGATATTTGTCCTCAAGGTAAAACATACCAATAAAAGCGGATCCA
+
C?@AFFI{JIEDFI{QN{OEDFKTKLNEDGFI=::;;LGHA@A?(((((0>12A>?>;4456HJO{{{IP{MLQ{{{MIGK{IGDI{O{{{{{JGGEABBBCM{K{JMNHJ{TZLLLIGMKM{OKK{{R{NI{21114<--++555CCEA>D0///0JHNKJGGGPIG{IIFEDJMT{H4332//FGDDBCDKDABBIAJPDFIFBDA@?<;96?BILHKC{JFFEH{{NJKGEC===734556<??<<976557777@EDKEKOFH;;;;778711111<?CAAECECBCDCDGL{{B@?>>GEGKB77667BAA@==>>AEFEBGM{{HB::::;EGGHECBEEHIL{FHDH????@J{?@>99:00000266655??>?ABHL{O{KHED8ABDA?@?@BCCE@@@>==>?ABFBAA>>==<====>??A@@A@BA73???A@><<<<>@?@@?@@@>==:67548:664*)446::79.---/83
@94a33a07-6921-443c-9be7-4fafc4e8d612 runid=3ffb29643267db9bb8aae685166434a5232ac074 sampleid=1_launch read=19717 ch=245 start_time=2024-11-11T00:16:12Z model_version_id=dna_r10.4.1_e8.2_5khz_400bps_sup@v4.2.0 barcode=barcode05
AATTATAGGATCCGCTTTTATTGGGTATGTTTTACCTTGAGGACAAATATCTTTTTGGGGAGCAACAGTTATTACTAATATTTTATCTTCAATTCCATTTTTAGGGAAAAAAATTGTTTTTTGAGTTTGAGGAAGATTTTCCGTTGATAATCCTACATTAAATCGATTTTTTTCTTACATTTTTTAATACCTTTAATAATTTTAGCTATATCAATAATTCATTTATCTATTCTTCATGAAAAAGGCTCATCTAACCAAATAGGATTAAATTCAAGAAAAGATAAAATCTATTTTAATAAAAGATTTATATTTAAAGATTTAATTTCTTTACAATATTAATAGTAATATTTTATTGCTTAATATTATCATTTTTTATTGATTTTCATTTTAGAATAGCAAAGGAAAATTTTTTTCCAGCTGATCCTTTAAATACACCTTTACATATTAAACCTGAATGATACTTTATATTTGCTTACGCAATTTTACGATCTGTACCAA
+
GNHL{IEDIP{GGK{LJR{GH{P{{LKJLIO{{EGAEI33{J{NGOGDG{JIKJ{IGLJKHH{PO{I{HK{J{WKGI{MHLRHHL{IKPG{FNHI{KFG{{{ICCCAJ{MM{{{NF{B>@=5('''+845GHM{OEFA@HBG???OIHK{M{HLHHOGGNJ{HFEI;A3<BCP<;?))<<;DB@EEGKJTJJPIO{FGG{F{{{KJEHRNJF@@>?@GGKEAJECC>=??ASLGIF{;;;;?HVOGK{L{KLIHE,*))('()+25799348;::;<BBAAGEFSNNJN{JKK{{UKJHNMLNKGRUHHJHMEOA@PLJ{H{{FC6730+-'''',0039CEEJEFHYFZP{{IS{H{JIIH{QNGIGEBI{J{IHKHJK{{IHQFHHFRS{J{O{HG{PKN{KOGJNLKN{{IG;;M{LHIJIHJLHKECEGECEDDIJKI{HGLHGFRFGCBBA@CDFGIGEGJIGG{HIK{FC???@@EFHIG@??<<>>?EDHE
@aa87163c-555b-40fb-b37a-107c2d77f701 runid=3ffb29643267db9bb8aae685166434a5232ac074 sampleid=1_launch read=25538 ch=458 start_time=2024-11-11T00:16:23Z model_version_id=dna_r10.4.1_e8.2_5khz_400bps_sup@v4.2.0 barcode=barcode05
AATTATAGGATCCGCTTTTATTGGGTATGTTTTACCTTGAGGACAATCTCTTTTTGGGGAGCAACAGTTATTACTAATATTTTATCTTCAATTCCATTTTTAGGGAAAAAAATTGTTTTTTGAGTTTGAGGAAGATTTTCCGTTGATAATCCTACATTAAATCGATTTTTTTCTTTACATTTTTTAATACCTTTAATAATTTTAGCTATATCAATAATTCATTTATCTATTCTTCATGAAAAAGGCTCATCTAACCAAATAGGATTAAATTCAAGAAAAGATAAAATCTATTTTAATAAAAGATTTATATTTAAAGATTTAATTTCTTTAATATTAATAGTAATATTTTATTGCTTAATATTATCATTTTTTATTGATTTTAGATTTAGAATAGCAAAGGAAAATTTTTTTCCAGCTGATCCTTTAAATACACCTTTACATATTAAACCTGAATGATACTTTATATTTGCTTACGCAATTTTACGATCTGTACCAA
+
988855555654311224=;::98765666899::98888987877...../.99999888876656677899888777779<;977787655569:;=?D><;::>@FEB?>=88;;;>?;998889:<:9988999;;6222248877788999899899533446BEDGC;<<0;::::=EA><888789<;;:8778:33333:8777788866778<=<;;9987888:;9998799:88667999999:::;<<;99999:;:9:99:::9962777778<88777;<>:88779999:;;:88888;;778889:=<=;<==<<:8787776556679;;>?>==:987766555558889:9@?=<=<;;;=;21/../.56655666789989;;==>=><<<;5589999;<=>;98897888844:44988777776677777666789:;;:98888:::95211139;<;60///16788899
@056f1ef3-f67e-4f35-aca6-082ca3faa5e5 runid=3ffb29643267db9bb8aae685166434a5232ac074 sampleid=1_launch read=96769 ch=352 start_time=2024-11-11T00:16:24Z model_version_id=dna_r10.4.1_e8.2_5khz_400bps_sup@v4.2.0 barcode=barcode05
AATTATAGGATCCGCTTTTATTGGGTATGTTTTACCTTGAGGACAAATATCTTTTTGGGGAGCAACAGTTATTACTAATATTTTATCTTCAATTCCATTTTTAGGGAAAAAAATTGTTTTTTGAGTTTGAGGAAGATTTCCGTTGATAATCCTACATTAAATCGATTTTTTTCTTTACATTTTTTAATACCTTTAATAATTTTAGCTATATCAATAATTCATTTATCTATTCTTCATGAAAAAGGCTCATCTAACCAAATAGGATTAAATTCAAGAAAAGATAAAATCTATTTTAATAAAAGATTTATATTTAAAGATTTAATTTCTTTAATATTAATAGTAATATTTTATTGCTTAATATTATCATTTTTTATTGATTTTCATTTTAGAATAGCAAAGGAAAATTTTTTTCCAGCTGATCCTTTAAATACACCTTTACATATTAAACCTGAATGATACTTTATATTTGCTTACGCAATTTTACGATCTGTACCAA
+
HQGJ{FIGMK{MOJ{HJILGFHGKNHMG{IJL@@IG{FEGEUPPHRI{IIL{IHHJFHKJLMKKH{LHK{RHFLFGLGJLHKGGJI{O{FCDBDC{GEFFBGDFCB@FGK{{{JKLMKNKZKLDF{G<:999ECEFAB?4B@@AGHJ{LHFJFJHEHDKEFJGC{GGHIM{{EDE@=ACKGJB?DA@@?CDBBDCIVEDDEG{JKNHFEDDGDFEBBBCCGEGHGHGDDDCCECFBDECGJFGFBAAAABBCDCFDFEDECCCCDIHED@?IGEEEFCCCBABABDFEECCCEGJFCBABEFCCCDBDBCBCBDG??>??CEEGJFFHIDCAABBCAAAA????@BCIGHFFDDCCBACBCBCBCBCDEGG{LGDCFIDDFHGFCFSMCCA====>AECEEEFDEIJLM{H?A11ABBDBBGUHHIEGBBA?@??@C@BA??>?BBCCBA@?>>==>?>?@A@BA@?AABDCA?==<=>ABDC?77666>@@???>
@589285e9-8d11-429b-8599-a604563263e1 runid=3ffb29643267db9bb8aae685166434a5232ac074 sampleid=1_launch read=20598 ch=198 start_time=2024-11-11T00:16:21Z model_version_id=dna_r10.4.1_e8.2_5khz_400bps_sup@v4.2.0 barcode=barcode05
TGGTACAGATCGTAAAATTGCGTAAGCAAATATAAAGTATCATTCAGGTTTAATATGTAAAGGTGTATTTAAAGGATCAGCTGGAAAAAAATTTTCCTTTGCTATTCTAAAATGAAAATCAATAAAAAATGATAATATTAAGCAATAAATATTACTATTAATATTAAAGAAATTAAATCTTTAATATTAAAATATTTTATTAAAATAGATTCTGCTTGAATTTAATCCTATTTGGTTAGATGAGCCTTTTCATGAAGAATAGATAAATGAATTATTGATATAGCTAAAATTATTAAAGGTATTAAAAAATGTAAAGAAAAAAATCGATTTAATGTAGGATTATCAACGGAAAATCTTCCTCAAACTCAAAAAACAATTTTTTTCCCTAAAAATGGAATTGAAGATAAGAAAATATAGTAATAACTGTTGCTCCCAAAAAGATATTTGTCCTCAAGGTAAAACATACCCAATAAAAGCGGATCCTATAATTA
+
0,,,::CCACBBCKJLJIXFGHTPFHGIHI{JIHPH{H{IIMIHBBBBBJECCAAI?>:;;FLMKIFQK{JNLLJKLFB>>=:;;FEG=@>><;.06./:-?JHH{HMLNKKIGMH{NLLEDFDEH@>FGDCC444333335A))))-7.?A;++../:;<EEEJ>>A>DA@??<;<9,,,,,1-+-+&&&)))'%%%%&''''')))))(%&(''&$%%%%,''558?<+++++;@==>?>@DU@=:7E6BC??@@BEEDCBDDEGGCBBABDIIFGGGBABABA;;<CDE33333DCBCCA@?;?@:921...37::LKGMGB;;;;<MPHFA????BHEDBA@@;<<<=HKBB96677788;<22222DCA<<<=?DHGF9970ADEEIDA>>>==?@?@<:8,*))+)*-3*))//==>??@CECBCA@@18756<92226655999CBA@@??@@???<;<<<>@=<<<=>;44333789998889
@c0e31087-5040-4de4-b305-6864775eb29e runid=3ffb29643267db9bb8aae685166434a5232ac074 sampleid=1_launch read=29286 ch=121 start_time=2024-11-11T00:16:20Z model_version_id=dna_r10.4.1_e8.2_5khz_400bps_sup@v4.2.0 barcode=barcode05
TGGTACAGATCGTAAAATTGCGTAAGCAAATATAAAGTATCATTCAGGTTTAATATGTAAAGGTGTATTTAAAGGATCAGCTGGAAAAAAATTTTCCTTTGCTATTCTAGAATGAAGATCAATAAAAAATGATAATATTAAGCAATAAAATATTACTATTAATATTAAAGAAATTAAATCTTTAAATATAAATCTTTTATTAAAATAGATTTTATCTTTTCTTTGAATTTAATCCTATCTGATTTAGCCTTTTTCGTGAAGAATAGATAAATGAATTATTGATATAGCTAAAATTATTAAAGGTATTAAAAAATGTAAAGAAAAAAATCGATTTAATGTAGGATTATCAACGGAAAATCTTCCTCAAACTCAAAAAACAATTTTTTTCCCTAAAAATGGAATTGAAGATAAAATATTAGTAATAACTGTTGCTCCCCAAAAAGATATTTGTCCTCAAGGTAAAACATACCCAATAAAAGCGGATCCTATAATTA
+
;<:8887655444666999862222378899877776666789::::76666987777778788767779:;;876556779::<;===;8889;;;99;:;8877797)((((8965555778877888776555666776777888899978,,,,,897776788888889<:87545568;;9777678889:<<::87988877789>><:9846,,,,)3977:7787667777.,,,**+**,1-...////055555555669987888889766656777899:::8887686544568899:9877878:=<<==>><4////099764443344455763//00189777667889::;;;:999987889<=BA?<:9-888:<;:8887766655666789766543333456665544444542887975444578776665555566788644455796655562...-.234321011
@ebc9a55d-421b-4a5c-ae7b-9b8d80d92af4 runid=3ffb29643267db9bb8aae685166434a5232ac074 sampleid=1_launch read=19637 ch=494 start_time=2024-11-11T00:16:30Z model_version_id=dna_r10.4.1_e8.2_5khz_400bps_sup@v4.2.0 barcode=barcode05
TGGTTGCAGAATAGTAAAATTGCGTAAGCAAATATAAAGTATCATTCAGTTTAATATGTAAAGGTGTATTTAAAGGATCAGCTGGAAAAAAATTTTCCTTTGCTATTCTAAAATGAAAGTCAATAAAAAATGATAATATTAAGCAATAAAATATTACTATTAATATTAAAGAAATTAAATCTTTAAATATAAATCTTTTATTAAAATAGATTTTATCTTTTCTTGAATTTAATCCTATTTGGTTAGATGAGCCTTTTTCATGAAGAATAGATAAATGAATTATTGATATAGCTAAAATTATTAAAGGTATTAAAAAATGTAAAGAAAAAAATAGGATTTTAATGTAGGATTATCAACGGAAAATCTTCCTAGAACTTGAAAAAACAATTTTTTTCCCTAAAAATGGAATTGAAGATAAAATATTAGTAATAACTGTTGCTCCCCAAAAAGATATTTGTCCTCAAGGTAAAACATACCCAATAAAAGCGGATCCTATAATTA
+
G1110+(%%%%'''+,-ABJGBDCDDCFHHFGHL{IQJI{M{WGDA'''''',,;8779:::K{{JPJNIKK{LFHWJ@>>>?GDCCK{{{OT{O{P{CCD@K{IJQ76666@ABHGNLKK{{{JGHM{{JP{HGFCCDEBBFFIGIDCEDCNIKFEJ{HKIIOH{JR{H>8FEBBDG{JGNKGDKJIG{FIFHSJ{PQUIP{IKINIKF{I{IFN@@@@J=GG@BGEDFBBI{KQR{JIJJK{DBAABECB=;;4322BFDJFKFI{JDHFGFKKHJ{HGHFKGH{FDCBBCEE{LP{G{{H{FFIECDGEDGLJJGHC542/00/..233.+,,,061)8@CCAABCDDBCBCD?<<<<@{IJEIFGD))((((.++,/0A@@?AACLT{{HEA82888ABB@@AB@AAA@?>???@AHD@@=<:;:;;<=>?@BA@A?A?80BCEFC?===>?@ACBA@@ACBCA@BBB?>554434;=@?>==;;:99:::;97778
@a079f08d-3e93-488a-88d7-1391e38f960d runid=3ffb29643267db9bb8aae685166434a5232ac074 sampleid=1_launch read=16391 ch=293 start_time=2024-11-11T00:16:35Z model_version_id=dna_r10.4.1_e8.2_5khz_400bps_sup@v4.2.0 barcode=barcode05
TGGTACAGATGGTAAAATTCCGTAAGCAAATATAATTATCATTCAGGTTTAATATGTAAAGGTGTATTTAAAGGATCAGCTGGAAAAAAATTTTTCCTTTGCTATTCTAAAATGAAAATCAATAAAAAATGATAATATTAAGCAATAAAATATTACTATTAATATTAAAGAAATTAAATCTTTAAATATAAATCTTTTATTAAAATAGATTTTATCTTTTCTTGAATTTAATCCTATTTGGTTAGATGAGCCTTTTCATGAAGAATAGATAAATGAATTATTGATATAGCTAAAATTATTAAAGGTATTAAAAAATGTAAAGAAAAAAATCGATTTAATGTAGGATTATCAACGGAAAATCTTCCTCAAACTCAAAAAACAATTTTTTTCCCTAAAAATGGAATTGAAGATAAAATATTAGTAATAACTGTTGCTCCCCAAAAAGATATTTGTCCTCAAGGTAAAACATACCCAATAAAAGCGGATCCTATAATTA
+
IEFE@CFCCD;:::>EFHG77666;::;;;>))))()///BBK@@@@@DIHMMFOGIDDDGJ{GHDBCBDFHEEEF?><<<<=;<?DGFE@>??BCC==>;;HKGGIGFJFFLABDDKKJEEF?C:BEJF{EFNCGFFGDBBD??>>=?7/???=86641333EECDCFCEGFFIHFHDDEFJDKKEDDBAABCEGGGIKIFECCBCECBAA;8C01116-AD@@CEIFIEFEEEFEFHEEFK>>==4444=<<AC?DDBBBBABBB@@@A@BCDECECDFICEEDABA@ACDHJFIFDEFCBAA??>???@BDDC@@??@BCEHO{{IFB????@GELA@>>??ACCBBBA@??@@CGGIHCCGC;::::AC@@ABEECBCCD{JI{KFC81DFCEDEBA@??@;:877744555BB@:99::=>??@AABBACAAEB=CDEDB@?>>@ACDCECBA@??@ACDBBCBAC>@89;;>?>.<::99;>?@AABAB>
@58d283c3-279b-44e3-9ea1-f75cdfc32f9f runid=3ffb29643267db9bb8aae685166434a5232ac074 sampleid=1_launch read=18441 ch=214 start_time=2024-11-11T00:16:31Z model_version_id=dna_r10.4.1_e8.2_5khz_400bps_sup@v4.2.0 barcode=barcode05
AATTATAGGATCCGCTTTTATTGGGTATGTTTTACCTTGAGGACAGATATCTTTTTGGGGAGCAACAGTTATTACTAATATTTTATCTTCAATTCCATTTTTAGGGAAAAAAATTGTTTTTTTAGTTTGAGGAAGATTTTCCGTTGATAATCCTACATTAAATCGATTTTTTTCTTTACATTTTTTAATACCTTTAATAATTTTAGCTATATCAATAATTCATTTATCTATTCTTCATGAAAAAGGCTCATCTAACCAAATAGGATTAAATTCAAGAAAAGATAAAATCTATTTTAATAAAAGATTTATATTTAAAGATTTAATTTCTTTAATATTAATAGTAATATTTTATTGCTTAATATTATCATTTTTTATTGATTTTCATTTTAGAATAGCAAAGGAAAATTTTTTTCCAGCTGATCCTTTAAATACACCTTTACATATTAAACCTGAATGATACTTTATATTTGCTTACGCAATTTTACGATCTGTACCAA
+
KNU{{LLLMKNL{QIMK{{KSHRMIRKHK{JBCBBAEIPHMHJFZFHMHK{MHQHLKINJJKIH{H{{M{L{NLQK{J{IUKH{GNPO{MKIHIMJIHG{{HI{IH@G<GM{{{LKJKNMM{{LJHIF@@BEEL{DCCDCB{@AEKIILOJLIJJPL{PMHM{GDCFE{LI{{IHGL=CIFKLLIKKGNFO{I{OHHJKHNN{{L{LHJGQMLMJL{MJHW{{M{{{{J{{{NMK{M{JGGJ{{LMIJJR{H{LOSM{P{{{{JHLI{{{{{JJHKLLJLIK{JN{{{KNH{K{{LJQJH{R{K{I{LQGGL{J{K{{{JJIJHM{{{LOKGHKLPHSNLJNH{MM{KK{KMFI{IMJLGPJHKJLOHGJKGKGPOGXOML{KIKHI{O{IK{GQPIHJOKQE{{GTU{{{J{GEDGFKIIHIIHIH{JH{PMFIGK{L\K{LLJH{HFKMLEEFFCEED^F{K{FDDLDDBA--666DCEGF>=-,,+++++++77
@6936d750-e050-43a9-aca0-8ed950dce307 runid=3ffb29643267db9bb8aae685166434a5232ac074 sampleid=1_launch read=118506 ch=152 start_time=2024-11-11T00:16:29Z model_version_id=dna_r10.4.1_e8.2_5khz_400bps_sup@v4.2.0 barcode=barcode05
AATTATAGGATCCGCTTTTATTGGGTATGTTTTACCTTGAGGACAAATATCTTTTTGGGGAGCAACAGTTATTACTAATATTTTATCTTCAATTCCATTTTTAGGGAAAAAAATTGTTTTTTGAGTTTGAGGAAGATTTTCCGTTGATAATCCTACATTAAATCGATTTTTTTCTTCACATTTTTTAATACCTTTAATAATTTTAGCTATATCAATAATTCATTTATCTATTCTTCATGAAAAAGGCTCATACTAACCAAATAGGATTAAATTCAAGAAAAGATAAAATCTATTTTAATAAAAGATTTATATTTAAAGATTTAATTTCTTTAATATTAATAGTAATATTTTATTGCTTAATACTATCATTTTTTATTGATTTTCATTTTAGAATAGCAAAGGAAAATTTTTTTCCAGCTGATCCTTTAAATACACCTTTACATATTAAACCTGAATGATACTTTATATTTGCTTACGCAATTTTACGATCTGTACCAA
+
ADBDAA<<<=?AA===>>EBDB?????@@ABCDDD:95))33:>?FEDDEFC75KE>>>=A??=<<::::::CCBBBABBACDI??=;;66@??????>JKM4444:<DFIDDDFCABBBNH><;;<>>DHO@B@C@=@<0@99<?@ECAAABCDBAAA@?@?=9999;HI{QGDD:9?>=>?@EGECC?>?>>?@EB??>@BAA@A?==<;;<<<98899>@@A@@?>>==>>>?=<=<<<<=<=<=>>=+*)))1::?@??2222:=>>=??@>>=<<==;;;;==@=<==>@CCB@:99:;@IBA?B@:997;>==<<>?@?>?=>>?;>>==<=<=<;;;;<>?@BCBCE?<<;;:=<*****>=>>DJHCABAA@ABEE@??@DFBCA?<<<.---/499CCDDHHFIGECABBAAC2222323A?=====?@BCC>;;;;=?>>=>;::989:;;=>==<;::;<=>=;855568>?A@;111118;<;;;;
@1460a08a-8903-4dcc-91cd-7e2068e13e0d runid=3ffb29643267db9bb8aae685166434a5232ac074 sampleid=1_launch read=19573 ch=102 start_time=2024-11-11T00:16:31Z model_version_id=dna_r10.4.1_e8.2_5khz_400bps_sup@v4.2.0 barcode=barcode05
AGTATAGGATCCGCTTTTATTGGGTATGTTTTACCTTGAGGACAAATATCTTTTTGGGGAGCAACAGTTATTACTAATATTTTATCTTCAATTCCATTTTTAGGGAAAAAAATTGTTTTTTGAGTTTGAGGAAGATTGAGTAGATAATCCTACATTAAATCGATTTTTTTCTTTACATTTTTTAATACCTTTAATAATTTTAGCTATATCAATAATTCATTTATCTATTCTTCATGAAAAAGGCTCATCTAACCAAATAGGATTAAATTCAAGAAAAGATAAAATCTATTTTAATAAAAGATTTATATTTAAAGACTTGATTTTTTTAATATTAATAGTAATATTTTATTGCTTAATATTATCATTTTTTACTGATTTTCATTTTAGAATAGCAAAGGAAAATTTTTTTCCAGCTGATCCTTTAAATACACCTTTACATATTAAACCTGAATGATACTTTATATTTGCTTACGCAATTTTACGATCTGTACCAA
+
+'&&&&,-01--)())(''',,,-189999::::;;;9998888999999:<=CCAA=;=8776677789:::988777779<;:77710448799;<?AB111.-089::::::;<=>EE=;999:;<<51*))()('''%&&&&)889:;;::::9;;:8999;@?@EB@?>24>==>@EGB>:9989:=<=;:889<A@==<:9988989988889;<<==:9989::<=:;::8::;9988:;<<<<<<<<==<;:999;;<<:<;;;;;999977778:;8873577798888:98889:;:9::<>>;:::9--+++*)'((*2566669865655689<>=<<;;:::9:9:9::;;:;;>BA@;;;::<</+111135988777778:;=<==<>>?ECDDC@;::;;<<999:<;:;9:;;;;88934<=<<6555;;;86555878889:;;:99::<=<;744445:<<<8110019:;::99
@90dd010d-a145-4e9e-ad8d-ae3fccfc638a runid=3ffb29643267db9bb8aae685166434a5232ac074 sampleid=1_launch read=19746 ch=107 start_time=2024-11-11T00:16:37Z model_version_id=dna_r10.4.1_e8.2_5khz_400bps_sup@v4.2.0 barcode=barcode05
AATTATAGGATCCGCTTTTATTGGGTATGTTTTACCTTGAGGACAAATATCTTTTTGGGGAGCAACAGTTATTACTAATATTTTATCTTCAATTCCATTTTTAGGGAAAAAAATTGTTTTTTGAGTTTGAGGAAGATTTTCCGTTGATAATCCTACATTAAATCGATTTTTTCTTTACATTTTTTAATACCTTTAATAATTTTAGCTATATCGATAATTCATTTATCTATTCTTCATGAAAAAGGCTCATCTAACCAAATAGGATTAAATTCAAGAAAAGATAAAATCTATTTTAATAAAAGATTTATATTTAAAGATTTAATTTCTTTAATATTAATAGTAATATTTTATTGCTTAATATTATCATTTTTTATTGATTTTCATTTTAGAATAGCAAAGGAAAATTTTTTTCCAGCTGATCCTTTAAATACACCTTTACATATTAAACCTGAATGATACTTTATATTTGCTTACGCAATTTTACGATCTGTACCAA
+
JGFLGJCLEE{@@>>@A>=322225=CEHIEIJGIFFFABBBCC@????GC>>8J{@@AAOIIGFGGGDCFHJGVFGJNHFMFIFF=@@>?GGGGOD@LCL{GE{FDKIQ{{{LGGEILK{{AA@@AEJJHHJGGGGIIFIK@@@FFEDBCBDFECCBABBBBB@BAB@CDI:44203BBAHLLIJKECBCCBJGIGDCBCFLFHGFDB::9<<==@BBBBADD?HDECDDDEGIA@@@@DCDBBAAABDDDBDCBBBCBA@>>>;,,+'('&&%&-44:CA@@AABCBBCACDDBA???A@?@ACABA@?AADB>>>?AECFBGEEEJEEDCAA@>>=<==<=?AADGFDEEED@????B<<<<EJDIGKFECCCEDHGLJDCECNHBAA=<;;;<>@AAAB>BDEEG{{IEA@BBACBB?;875DD@=<;;<>?HC{FAA?@??@????@>=<<=>?@AA@@>==>?@BA@=::::<ACDA<----.../12?>
@e9ed6df6-dc4a-4f1c-a1fd-55dc1b0db1b5 runid=3ffb29643267db9bb8aae685166434a5232ac074 sampleid=1_launch read=21939 ch=388 start_time=2024-11-11T00:16:50Z model_version_id=dna_r10.4.1_e8.2_5khz_400bps_sup@v4.2.0 barcode=barcode05
TGGTACAGATCGTAAAATTGCGTAAGCAAATATAAATTATCATTCAGGTTTAATATGTAAAGGTGTATTTAAAGGATCAGCTGGAAAAAAATTTTCCTTTGCTATTCTAAAATGAAAATCAATAAAAAATGATAATATTAAGCAATAAAATATTACTATTAATATTAAAGAAATTAAATCTTTAAATATAAATCTTTTATTAAAATAGATTTTATCTTTTCTTGAATTTAATCCTATTTGGTTAGATGAGCCTTTTTCATGAAGAATAGATAAATGAATTATTGATATAGCTAAAATTATTAAAGGTATTAAAAAATGTAAAGAAAAAAATCGATTTAATGTAGGATTATCAACGGAAAATCTTCCTCAAACTCAAAAAACAATTTTTTTCCCTAAAAATGGAATTGAAGATAAAATATTAGTAATAACTGTTGCTCCCCAAAAAGATATTTGTCCTCAAGGTAAAACATACCCAATAAAAGCGGATCCTATAATTA
+
IJGHM{JJ{{N{MKNKJK{QRK{JMJ{{{J{{N{H{:99::LMH88888N{M{I{{L{{{KT{MUL{{JJN{K{O{{JNIJ{I{{J{{{{{GC:2--+++*.1112773456;:;;<={K@@@@A{{D{MKG{I{{I{KHK{KIGGEGKQ{{M{TKNIKP{L{K{JJJ{{{{{NL{JP{Y{M{GKQROLINNLV{{NOILQHHOI{{FF;9:=:H99-*A:CGCEJ{{QJ{{PM{KJJ;78::CFHGAAA@AKGE{M{cIHPII>>?B@@@@FIDCF{G{P{{LH{{{KI{{{HJ{{{L{KJ{H{K{KJLCCNHFCC<8688B{I{EJ{{HMFJH{MPT{HJI{HOX{K{IMIOFHII{{{<?54447;;;;@FEEEGN{R{{HJ{MO{{KH?47777CDBBHO{N{OMMK{NH{IEMGNNHIJ{MG{{NG{OK?>;8-2/BCDH{K{{HKDAAI{IABBADIGNS{{9978@@39KH{K{KNHO{GG{{{J{G{H{
@8cbebd9d-0394-419a-b00f-89770964e54b runid=3ffb29643267db9bb8aae685166434a5232ac074 sampleid=1_launch read=23280 ch=169 start_time=2024-11-11T00:16:45Z model_version_id=dna_r10.4.1_e8.2_5khz_400bps_sup@v4.2.0 barcode=barcode05
AATTATAGGATCCGCTTTTATTGGGTATGTTTTACCTTGAGGACAAATATCTTTTTTTGGGGAGCAACAGTTATTACTAATATTTTATCTTCAATTCCATTTTTAGGGAAAAAAATTGTTTTTTCAGTTTGAGGAAGATTTTCCGTTGATAATCCTACATTAAATCGATTTTTTTCTTTACATTTTTTAATACCTTTAATAATTTTAGCTATATCAATAATTCATTTATCTATTCTTCATGAAAAAGGCTCATCTAACCAAATAGGATTAAATTCAAGAAAAAATAAAATCTATTTTAATAAAAGATTTATATTTAAAGATTTAATTTCTTTAATATTAATAGTAATATTTTATTGCTTAATATTATCATTTTTTATTGATTTTCATTTTAGAATAGCAAAGGAAAATTTTTTTCCAGCTGATCCTTTAAATACACCTTTACATATTAAACCTGAATGATACTTTATATTTGCTTACGCAATTTTACGATCTGTACCAA
+
{{KGLLI{GIN{KJ{IU{{T{MNG{HL{K{J{KLFJJG77761/2222KIIJ?GJ?GHE=DC{H{XIPMJ{JGK{EBBBBBP{IL{J{{KHHFFDOLB>=<=?9''''(;6:IHFACCAAFCCD-*))),,37;<@EC@@@=/?99:JN{NHH\HG11112FHLJLDEEKLNK{{MGFL<FE{J{I{E4444ONORXNLI{L{{{L[{JDEFBBCLGKK{M{cIJKRKLDBBBBLH{NILLE{G{J{{MQTKJOPLK{{{SPKK{{{J{{CB@A;=<:::<;B110/44?DCA@@CCC{IJLKMNKQIC<=M{LQRM{I{MLON{QKSOK{KG{JM{{L{IJbLI{NH{{P{M{{K{{GBEBHK{JJK{LD{P{{{{M{L{NKK{{KGCECABBDBCGF\JP{{L{L{OLL{{{{{G{IN{{KNKJLJ{NLMO{PJLH{O{Q{JOLJPQPJKHFFFDEFFEEFFIHHTRQ{GHKMKHCBBCHO{FGK====>FH{LC=<
@9e27d661-79b2-4f5b-b236-d48d4b76dd9d runid=3ffb29643267db9bb8aae685166434a5232ac074 sampleid=1_launch read=18298 ch=376 start_time=2024-11-11T00:17:04Z model_version_id=dna_r10.4.1_e8.2_5khz_400bps_sup@v4.2.0 barcode=barcode05
TGGTACAGATCGTAAAATTGCGTAAGCAAATATAAAGTATCATTCAGGTTTAATATGTAAAGGTGTATTTAAAGGATCAGCTGGAAAAAAATTTTCCTTTGCTATTCTAAAATGAAAATCAATAAAAAATGATAATATTAAGCAATAAAATATTACTATTAATATTAAAGAAATTAAATCTTTAAATATAAATCTTTTATTAAAATAGATTTTATACTGTTTCTTGAATTTAATCCTATTTGGTTAGATGAGCCTTTTTCATGAAGAATAGATAAATGAATTATTGATATAGCTAAAATTATTAAAGGTATTAAAAAATGTAAAGAAAAAAATCGATTTAATGTAGGATTATCAACGGAAAATCTTCCTCAAACTCAAAAAACAATTTTTTTCCCTAAAAATGGAATTGGAGATAAAATATTAGTAATAACTGTTGCTCCCTATTTGTCCTCAAGGTAAAACATACCCAATAAAAGCGGATCCTATAATTA
+
GAA{HLKG{{::<<=K{{JIFJOLIKKL{JH{K{{{HGN{KO{GO{{IQKOIKKIOFGEFJIT{PGKQ{{OHKJDI{HLBFE@A?@AFJC=:42/-0/19.0CEEHCCDCFGIGDHFNGBAA@655++++6DCFFJKHKEGFFA@AABKDDL{{EDIJEFKL{KUNGGEFJM{{OGHJ{{LJLKK{GM{HFGNF{EEGDCGD66665665551.+(''''(('*+&')))7)*4))))99:9:BG99999>DEE{EEKFHGJEFNHFG{<<;;<OLHFKX{HNPLK{{OIN{IKLFK{{LK{MRLIJL{J{{DA?@HJ{HC??>87,..0GGJ43335@CDFIGKGDJE{JQHLFFDDBBHL{DB3001////.032234GHKHFFHF{HFH663*;CGHJJBDCCAAAB@EG{DCFE?CGBACFFEEK{NQJJ{N{F?>-)66788@EDMABCABBVUJ{HH{JGLFCDA?ACDCF,,(&&&)&''*+++
@7c05a5e7-f760-4a26-a05f-1c6342a11b19 runid=3ffb29643267db9bb8aae685166434a5232ac074 sampleid=1_launch read=15153 ch=390 start_time=2024-11-11T00:17:15Z model_version_id=dna_r10.4.1_e8.2_5khz_400bps_sup@v4.2.0 barcode=barcode05
AATTATAGGATCCACTTATTGGGTATGTTTTACCTTGAGGACAATCTGTTTGGGGAGCAACAGTTATTACTAATATTTTATCTTCAATTCCATTTTTAGGGAAAAAAATTGTTTTTTGAGTTTGAGGAAGATTTTCCGTTGATAATCCTACATTAAATCGATTTTTTTCTTTTACATTTTTTAATACCTTTAATAATTTTAGCTATATCAATAATTCATTTATCTATTCTTCATGAAAAAGGCTCATCTAACCAAATAGGATTAAATTCAAGAAAAGAATAAAATATATTTAATAAAGGATTTATATTTAAAGATTTAATTTCCTTAATATTAATAGTAATATTTTATTGCTTAATATTATCATTTTTTATTGATTTTCATTTTAGAATAGCAAAGGAAAATTTTTTTCCAGCTGATCCTTTAAATACACCTTTACATATTAAACCTGAATGATACTTTATATTTGCTTACGCAATTTTACGATCTGTACCAA
+
HKH{HDEDDEKDD------???CDFEKFG@50100)(('&&++,,((&%&'%,CHJHMGEDGDDGJKI{LGHMFGMFH{JSJHKJGHJGFJJ{II{{J{OGFIFJ{OD761++,-/66;<==?88JHEEF?>==@?:111BEFHJWIEEIJEFFDBCCBAAA>BHFJID?0,.*?>@@AAK5444FHHGRMITFHEECHEMGFEECDCCCDCBABAABGEEEIHEFEFEDGKB@@@@ACCABABCAABBBBCBCCCB@A?@@B>=857++****++**+'''*45-++*+1.3?@?>>=<=>=?@@@AB@CB?>?=<9:CBDCCBB@>=>>>@====>>>>?@ACECDBA@A@?>?===>=???BDFMFDAAA@ADBE>>><=00::9769;::<<@A@?>??ACDGCEA><=?>?@@?BC>99:94433,(()(*7;;;;<<<;;<;<;::99:::;=;>;::;<>?@9744345:98786556777788;;
@8c4e54df-f54a-44ff-a33f-b6a3c73b43a3 runid=3ffb29643267db9bb8aae685166434a5232ac074 sampleid=1_launch read=41500 ch=50 start_time=2024-11-11T00:17:11Z model_version_id=dna_r10.4.1_e8.2_5khz_400bps_sup@v4.2.0 barcode=barcode05
AATTATAGGATCCACTTATTGGGTATGTTTTACCTTAGAGGACAAATATCTTTTTGGGGAGCAACAGTTATTACTAATATTTTATCTTCAATTCCATTTTTCAGGGAAAAAAATTGTTTTTTGAGTTTGAGGAAGATTTTCCGTTGATAATCCTACATTAAATCGATTTTTTTCTTTACATTTTTTAATACCTTTAATAATTTTAGCTATATCAATAATTCATTTATCTATTCTTCATGAAAAAGGCTCATCTAACCAAATAGGATTAAATTCAAGAAAAGATAAAATCTATTTTAATAAAAGATTTATATTTAAAGATTTAATTTCTTTAATATTAATAGTAATATTTTATTGCTTAATATTATCATTTTTTATTGATTTTCATTTTAGAATAGCAAAGGAAAATTTTTTTCCAGCTGATCCTTTAAATACACCTTTACATATTAAACCTGAATGATACTTTATATTTGCTTACGCAATTTTACGATCTGTACCAA
+
+,,-000.--.-.--.10187666566856644762+***,-17876887777766:9774433334567788777444448857-----.55789:::<=))))*2:9;<<<:;:::;;??22226866=:9998::;>=5////17655566888887787511112@AAAB<:757999;<@C>;877678;6=;:899=?=;9877777778877677889998888787897888787876455787777877787765555566586779::;<:9888889777678::876657778:;<;88877::755667:88999::997666665544555789;=<;;8777687666666778:;;;9665559>@B=<<<=<55532433455756::;7677@A@;86665445468;9:9753333-.8..6554545656833222666556/-.6556777763..../78882,,,,-5677776
@d0539322-2998-4ac2-a74d-5b7bd1024084 runid=3ffb29643267db9bb8aae685166434a5232ac074 sampleid=1_launch read=24645 ch=190 start_time=2024-11-11T00:17:09Z model_version_id=dna_r10.4.1_e8.2_5khz_400bps_sup@v4.2.0 barcode=barcode05
AATTATAGGATCCGCTTTTATTGGGTATGTTTTACCTGAGGACAAATATCTTTTGGGGAGCAACAGTTATTACTAATATTTTATCTTCAATTCCATTTTTAGGGAAAAAAATTGTTTTTGAGTTTGAGGAAAGATTTCGTTGATAATCCTACATTAAATCGATTTTTTTCTTTACATTTTTTAATACCTTTAATAATTTTAGCTATATCAATAATTCATTTATCTATTCTTCATGAAAAAGGCTCATCTAACCAAAAGGATTAAATTCAAGAAAAGATAAAATCTATTTTAATAAAAGATTTATATTTAAAGATTTAATTTCTTTAATATTAATAGTAATATTTTATTGCTTAATATTATCATTTTTTATTGATTTTCATTTTAGAATAGCAAAGGAAAATTTTTTTCCAGCTGATCCTTTAAATACACCTTTACATATTAAACCTGAATGATACTTTATATTTGCTTACGCAATTTTACGATCTGTACCAA
+
NH{{PNFGKgLM{NIII{FCGGGFI{L{KKPLJ<:73.//09=9999;B?<628567142++++111124444577;BBBCBDCDDEDFJKIOKF{LT{J1111ALNK{{JFD7////7'&&(()()../42))))*45786799;<DFDDDFL\LMKKKGHEHKK{{{87<8')AEDIOL{[JLFFFEERI{JOFGGJ{JIIIGEDCCEEDHDDEEFH{LHNMFEFDDFF??@?AEGIGDECC=<=<=AA@B@AB)>@AECBCCFIHHECADFEEDDBDEGKEEEDDGHHEA@>?AABFI@=>FECD@BFDEEFGFFFGFFIIHBBFEFEECCCAAA@ABIHI{NHGDCDBBCDBFEBCCECCDOK{HJE>EG{I{JHLFMOMIDGB?@?@ABCFED{JM{KJLNDCC?@@DBAA@@BEGFHFC>==<222B2@CBBAAACBBAAA@?>>>>@ACDFEJDBCBBCBCB@<;<<=EHHFA;;;;<BCBBBA?
@81703cc0-a27a-44fc-a5c4-468ae3703ad6 runid=3ffb29643267db9bb8aae685166434a5232ac074 sampleid=1_launch read=16944 ch=367 start_time=2024-11-11T00:17:20Z model_version_id=dna_r10.4.1_e8.2_5khz_400bps_sup@v4.2.0 barcode=barcode05
TGGTACAGATCGTAAAATTGCGTAAGCAAATATAAAGTATCATTCAGGTTTAATATGTAAAGGTGTATTTAAAGGATCAGCTGGAAAAAAATTTTCCTTTGCTATTCTAAAATGAAAATCAATAAAAAATGATAATATTAAGCAATAAAATATTACTATTAATATTAAAGAAATTAAATCTTTAAATATAAATCTTTTATTAAAATAGATTTTATCTTTTCTTGAATTTAATCCTATTTGGTTAGATGAGCCTTTTTCATGAAGAATAGATAAATGAATTATTGATATAGCTAAAATTATTAAAGGTATTAAAAAATGTAAAGAAAAAAATCGATTTAATGTAGGATTATCAACGGAAAATCTTCCTCAAACTCAAAAAACAATTTTTTTCCCCTAAAAATGGAATTGAAGATAAAATATTAGTAATAACTGTTGCTCCCCAAAAAGATATTTGTCCTCAAGGTAAAACATACCCAATAAAAGCGGATCCTATAATTA
+
HCFFKKL{{HPIHHO{N{IHF{{HOJMLQHKJ{GJJJ{IOJGLLJGNILJJJK{KINKJJIJKHLJM{L{O{MIHNMPPF{KMGKHHIN{NLJHCFECAE99LPFJOIN{OJNIMLINJKGF{JK{{{{JJJ{IN{G55556NKHLG{J{KLIF{{{{HJTKLIBBCBC{Q{I{{{{L{I{JIF{PGJFJKVBHMJI{EJ{KEGPHFGHKGNMI{INCBJCCD==IIGJFLHJIFLLJHJIHKKJL{KP{GE22FDCCE{JEHEDFD98888CCDDFJMGLG{SK{LNHEDIFLGKN{{OBBCCCMNMGFLLJMJJ{IDBCD@@:BFDMFC)((((.,,,,.EIDJKIIHA====?DDJMKIM{OIFHIJIGJD===<ABCDEJJGI{{M;9>2*BHULOGF{DFHHFELFHFFHGLGGDCEBCBBBBFDIGEFIK{ANE90ECFMGCEEDDNHIIHGIJL{JFEIOECDDEHGFAE>=FCDAC>=<;<?@CAA???@
@c574e26c-3669-4f7e-a379-355039a5f175 runid=3ffb29643267db9bb8aae685166434a5232ac074 sampleid=1_launch read=20050 ch=358 start_time=2024-11-11T00:17:25Z model_version_id=dna_r10.4.1_e8.2_5khz_400bps_sup@v4.2.0 barcode=barcode05
TGGTACAGATCGTAAAATTGCGTAAGCAAATATAAAGTATCATTCAGGTTTAATATGTAAAGGTGTATTTAAAGGATCAGCTGGAAAAAAATTTCCTTTGCTATTCTAAAATGGAAATCAATAAAAAATGATAATATTAAGCAATAAAATATTACTATTAATATTAAAGAAATTAAATCTTTAAATATAAATCTTTTATTAAAATAGATTTATCTTTTCTTGAATTTAATCCTATTTGGTTGATGAGCCTTTCATGAAGAATAGATAAATGAATTATTGATATAGCTAAAATTATTAAAGGTATTAAAAAATGTAAAGAAAAAAATCGATTTAATGTAGGATTATCAACGGAAAATCTTCCTCAAACTCAAAAAACAATTTTACTAAAAATGGAATTGAAGATAAAATATTAGTAATAACTGTTGCTCCCCAAAAAGATATTTGTCCTCAAGGTAAAACATACCCAATAAAAGCGGATCCTATAATTA
+
H<<<==G{ISG{ML{{{{{HIHIRJNH{K{III{{KN{{IHJ{NMR{IIL{??>>>??@BFPSK{{{K{NQ{NHGIPEDBCDA@AIJLK{{[E=68..>68HLDH<>>@AJ{JJ{M{KJAAA@ELM{{{JM{J{KJKHGKITAAA@C{J{KK{JG{KKJK{JJJI:851121)799:;IJIHHI{HGC0***53332666@AELLE?>>;>1C33333775124??GLG{:::455324:*&%%%&&&'''(*7=>@D{IK{SHLHHHKHKHLQKNKGJLIZ{N{JF>42(''''(()/521/.//.1<DCDBB@@AEIRHXQ{{{GEDHFLQJNFJ>OKEFGED644435<=A{{DB@@?ABIKXJ{HA@=<:::--,)'0(''&&(/BBACBEFKFDHGGRKGQ{{{KJJIKONHI{{{{FHLI{IGG{EFFMS{NHLII{MKJ{{I{IH{HFH{KQPKMO{OIN{{K{RIGMHFEBCBCDEEFE-
@6d0f2c10-2927-4500-b185-edc96a228f4c runid=3ffb29643267db9bb8aae685166434a5232ac074 sampleid=1_launch read=22449 ch=22 start_time=2024-11-11T00:17:25Z model_version_id=dna_r10.4.1_e8.2_5khz_400bps_sup@v4.2.0 barcode=barcode05
TGGTACAGATCGTAAAATTGCGTAAGCAAATATAAAGTATCATTCAGGTTTAATATGTAAAGGTGTATTTAAAGGATCAGCTGGAAAAAAATTTTCCTTAGCTATTCTAAAATGAAAATCAATAAAAAATGATAATATTAAGCAATAAAATATTACTATTAATATTAAAGAAATTAAATCTTTAAATATAAATCTTTTATTAAAATAGATTTTATCTTTTTCTTGAATTTAATCCTATTTGGTTGATCGAGCCTTTTTCATAGAAGATAGATAAATGAATTATTGATATAGCTAAAATTATTAAAGGTATTAAAAAATGTAAAGAAAAAAATCGATTTAATGTAGGATTATCAACGGAAAATCTTCCTCAAACTCAAAAAACAATTTTTTTCCCTAAAAATGGAATTGAAGATAAAATATTAGTAATAACTGTTGCTCCCAAAAAGATATTTGTCCTCAAGGTAAAACATGAATAAAAGCGGATCCTATAATTA
+
A****+777@@?@ABDGF^DCCDCAAABBEIE{H{NFFFM@AA@@DDD>?EA{IDDBABDDDEFEFDDDEGGGEJEE<<;;<BCCEL{L{LFIHFGB=<66DDENFGFFA?>=7777A:D@@@:@B==CB>>=;=><;;99=>>>=>?BCBCCFC:9988>>>GDGDCB@A@ABDDEDD>>==<?AEB@??>?@AAG{IAB@>?>><<<<=?HEFCFCFL{BB?33?BBBAAAAABBAA@@@B?)(('((()+''-/2011((((+-,,++''()/9;;==@@@?>>>=<==>>??ABB@BB@BA?@>>>=::<=DG@>>==?@B78:EGIIB9999:CCB@===<=???@.....7779BDAA@>=<8::98;899<=DDC>>=>BHM{{JGB8===BCB?@@@?@??=<:;;<??@<;;:87789:;;<=;<<;;11/)<?=>:988899:;>>=>===>><<=<=33%%%&'7898822112689765566
@afcbcdb5-ab5d-47c3-8654-53c44e17f6c5 runid=3ffb29643267db9bb8aae685166434a5232ac074 sampleid=1_launch read=48352 ch=503 start_time=2024-11-11T00:17:28Z model_version_id=dna_r10.4.1_e8.2_5khz_400bps_sup@v4.2.0 barcode=barcode05
TGGTACAGATAGTAAAATTGCGTAAGCAAATATAAAGTATCATTCAGGTTTAATATGTAAAGGTGTATTTAAAGGATCAGCTGGAAAAAAATTTTCCTTTGCTATTCTAAAATGAAAATCAATAAAAAATGATAATATTAAGCAATAAAATATTACTATTAATATTAAAGAAATTAAATCTTTAAATATAAATCTTTTATTAAGATAGATTTTTATCTTTTCTTGAATTTAATCCTATTTGGTTAGATGAGCCTTTTTTTTCATGAAGAATAGATAAATGAATTATTGATATAGCTAAAATTATTAAAGGTATTAAAAAATGTAAGGAAAAAAATCGATTTAATGTAGGATTATCAACGGAAAATCTTCCTCAAACTCAAAAACCAATTTTTTTCCCTAAAAATGGAATTGAAGATAAAATATTAGTAATAACTGTTGCTCCCCAAAAAGATATTTGTCCTCAAGGTAAAACATACCCAATAAAAGCGGATCCTATAATTA
+
D1110/.,+,**++,DGIJA?<=<=>CBBCEEEEGE?@@@@CCDDDBA?ABBGE@??>?ACAECCCDMHH:9A@CBECDCCDEA@@FIKCA@?BCAIECB:;IFECCEEDDFFBBCDGGFCBCA>C@ADDCBAABCCABA@??>????@B@D76666AA@A?????AABA@AA@EC@@??@C=:<?@@@?==>??BFGIEFCBDDD@=;-,,??212<<A{ERRIJH{QRMOKKJLL{G;88EE=<<<::<=>@@:867DHIGGGIJIPGHFFGKGEIGKOGIGOFK{PJNIGKKHLKP{{{G[KHL{HGIEAA@?AD{{KJHFFGHHHEMO{SI@==<=@IMKO{HGNPP{IIIJKGIIIJOQLM{K\H{HIJOP{KGJMO{XMIHHGNR{{{VKN<MMBGFMEECGFELHHSFEFGJH{P{NLGGHEIJKIKJGLFGA000:8@@=;>=;;;AA88{I{FJIPJ{HMHKLJKHGJLQPHEQHLJ{IRNLIJOH{JL?C?
@f2b70cc3-d020-409e-91a3-cdab7a684c7b runid=3ffb29643267db9bb8aae685166434a5232ac074 sampleid=1_launch read=16834 ch=472 start_time=2024-11-11T00:17:28Z model_version_id=dna_r10.4.1_e8.2_5khz_400bps_sup@v4.2.0 barcode=barcode05
TGGTACAGATCGTAAAATTGCGTAAGCAAATATAAAGTATCATTCAGGTTTAATATGTAAAGGTGTATTTAAAGGATCAGCTGGAAAAAAATTTTCCTTTGCTATTCTAAAATGAAAATCAATAAAAAATGATAATATTAAGCAATAAAATATTACTATTAATATTATCATTTTTTATTGATTTTCATTTTAGAATAGCAAAGGAAAATTTTTTTCAGCTGATCCTTTAAATACACCTTTACATGTTAAACCTGAATGATACTTTATATTTGCTTACGCAATTTTACGATATACAA
+
LGIEGE{FCB=<:<<ALKIM{IORGGFHHIHJFI{{NJN{HKNUO{LH{L{LQNKK{{JW{OZQK{MF{K{{JKCC@;;99:BCHMGJK{{M{JF{{L{{QINH{{{{O{L{{MJIP{LHJFJHHLV{{{cUJJJ{I{NLJNLJRHFGC>;FFGBALJACBBDM76667{LJJ{{{{{LF{FNJHDA@BDF<<<<98=>>>@FHFDGHFFNM{{IC<<=AL{{CBCCBHHIGFFKJGS{HCC{V@BB=<>:21//04355334440@CFLHGTI{DEKGGHFGJ?<8000..1126
@a6131e11-76c2-48d2-bd69-c37b558987da runid=3ffb29643267db9bb8aae685166434a5232ac074 sampleid=1_launch read=16832 ch=472 start_time=2024-11-11T00:17:26Z model_version_id=dna_r10.4.1_e8.2_5khz_400bps_sup@v4.2.0 barcode=barcode05
TGGTACAGATCGTAAAATTGCGTAAGCAAATATAAAGTATCATTCAGGTTTAACATGTAAAGGTGTATTTAAAGGATCAGCTGGAAAAAAATTTTACTGCTATTCTAAAATGAAAATCAATAAAAAATGATAATATTAAGCAATAAAATATTACTATTAATATTAAAGAAATTAAATCTTAATACTAAATCTTTTATTAAAATAGATTTTATCTTTTCTTGAATTTAATCCTATTTGGTTAGATGAGCCTTTTTCATGAAGAATAGATAAATGAATTATTGATATAGCTAAAATTATTAAAGGTATTAAAAAATGTAAAGAAAAAAATCGATTTAATGTAGGATTATCAACGGAAAATCTTCCTCAAACTCAAAAAACAATTTTTTTCCCTAAAATAGAATAGAAAATAAAATATTAGTAATAACTGTTGCTCCCCAAAAAGATATTTGTCCTCAAGGTAAAACATACCCAATAAAAGCGGATCCTATAATTA
+
44333322322..../44432----.444655333334444444545433337543322222322112245564433346566788889887676&%%%&-633333877844346666645433443332223344444445444556544444544554333456433224334444555555322232122445432455566667:976668<;::89888:876555556776655343322222379;:55433333332222356555556675443234457889997666675433346677887644445:999;<<:5..../87753321222232221-...067556777789:888888676533348:>==<64(55556(&&&+''(*)**)).096444322223445656545667:8987853233568788776555567789755556687665542.....344433223
@a19b0610-332b-40da-8b35-42fccf29dce9 runid=3ffb29643267db9bb8aae685166434a5232ac074 sampleid=1_launch read=22579 ch=378 start_time=2024-11-11T00:17:27Z model_version_id=dna_r10.4.1_e8.2_5khz_400bps_sup@v4.2.0 barcode=barcode05
TGGTACAGATCGTAAAATTGCGTAAGCAAATATAAAGTATCATTCAGGTTTAATATGTAAAGGTGTATTTAAAGGATCAGCTGGAAAAAAATTTCCTTTTGCTATTCTAAAATGAAAATCAATAAAAAATGATAATATTAAGCAATAAAATATTACTATTAATATTAAAGAAATTAAATCTTTAAATATAAATCTTTTATTAAAATAGATTTTATCTTTTCTTGAATTTAATCCTATTTGGTTAGATGAGCCTTTTTCATGAAGAATAGATAAATGAATTATTGATATAGCTTAGAATTACTAAAGGTATTAAAAAATGTAAAGAAAAAAATCGATTTAATGTAGGATTATCAACGGAAAATCTTCCTCAAACTCAAAAAACAATTTTTTTCCCTAAAAATGGAATTGAAGATAAAATATTAGTAATAACTGTTGCTCCCCAAAAAGATATTTGTCCTCAAGGTAAAACATACCCAATAAAAGCGGATCCTATAATTA
+
GHEESLV{O{GGJGG{MK{IFG{IGNGH{J{PQLJTOJNDIEI{IIFGG{NJIKNKI{K{OHN{M{{N{FGMNMKPHB71112CEDIKM{{JIE*)))))8<GFIFH{HEFFDGFGHM{I{HKJ{{LK{IMEHAB@??949;<;A@?@@96DB???AFHLG{FIGLJ{QPI{{{JFNVI=<<<:<CBCBAABEJJKK{L{LH{IE?I{GKJF{FKDLJMF@A>44;667CGJHIHIBH65444367766::BCI{H{77777750/.-,--,,-,,++++,,,+,*****)*)())+)).-+++,FG{GJICDIP{NPHGFGFAC@DUK{L{FFEEEHJJON{GHHG\HIHCFCBDGEL{{{H{CAB@BIFKGL{KGGH{{{GECNHG{{]G{B====<;<)('''+'((;CCHBLIIGFHIHEHKJII{HJLSD>>9<<?<CDDL{GEGEIA@?=<<<=ACF{JFNcLJFK{FB>>BCBEA7BB@<<<==>CABA@@
@9b319f42-9f83-47e8-93a9-fa68281ccf15 runid=3ffb29643267db9bb8aae685166434a5232ac074 sampleid=1_launch read=34907 ch=359 start_time=2024-11-11T00:17:37Z model_version_id=dna_r10.4.1_e8.2_5khz_400bps_sup@v4.2.0 barcode=barcode05
AATTATAGGATCCGCTTTTATTGGGTATGTTTTACCTTGAGGACAAATATCTTTTTGGGGAGCAACAGTTATTACTAATATTTTATCTTCAATTCCATTTTTAGGGAAAAAAATTGTTTTTTGAGTTTGAGGAAGATTTCCGTTGATAATCCTTTACATTTAAATCAGATTTTTTTCTTTACATTTTTTAATACCTTTAATAATTTTAGCTATATCAATAATTCATTTATCTATTCTTCATGAAAAAGGCTCATCTAACCAAATAGGATTAAATTCAAGAAAAGATAAAATCTACTTTAATAAAAGATTTATATTTAAAGATTTAATTTCTTTAATATTAATAGTAATATTTTATTGCTAGTATTATCATTTTTTATTGATTTTCATTTTAGAATAGCAAAGGAAAATTTTTTTCCAGCTGATCCTTTAAATACACCCTTACATATTAAACCTGAATGATACTTTATATTTGCTTACGCAATTTTACGATCTGTACCAA
+
543311111232/**++,97554444334468988644''00/00488::4333488:878443334434445443322222476544455333235668;=888767999976656677=>21101534444455100'.'''*+4211---''&&')))))03+++++-1569:8788-5656966;:8543334609653447884332220012344555777767(((((2112144445111/,,+++**---355764443444443755776666543334676676666675554654445753223466334556477879987643232221111234668;865,**&&'.//00132678::87754445:9999:<=65533444667655888889::;:622245444446;7:7653222./4//76444433333344432222345554445789874..../77773*)))*31.-,++
@33b568e1-ba4f-43fb-a846-fd0781ef7ae0 runid=3ffb29643267db9bb8aae685166434a5232ac074 sampleid=1_launch read=19779 ch=158 start_time=2024-11-11T00:17:52Z model_version_id=dna_r10.4.1_e8.2_5khz_400bps_sup@v4.2.0 barcode=barcode05
TGGTACAGATCGTAAAATTGCGTAAGCAAATATAAAGTATCATTCAGGTTTAATATGTAAAGGTGTATTTAAAGGATCAGCTGGAAAAAAATTTTCCTTTGCTATTCTAAAATGAAAATCAATAAAAAATGATAATATTAAGCAATAAAATATTACTATTAATATTAAAGAAATTAAATCTTTAAATATAAATCTTTTATTAAAATAGATTTTATCTTTTCTTGAATTTAATCCTATTTGGTTAGATGAGCCTTTTTCATGAAGAATAGATAAATGAATTATTGATATAGCTAAAATTATTAAAGGTATTAAAAAATGTAAAGAAAAAAATCGATTTAATGTAGGATTATCAACGGAAAATCTTCCTCAAACTCAAAAAACAATTTTTTTCCCTAAAAATGGAATTAAAGATAAAATATTAGTAATAACTGTTGCTCCCCAAAAAGATATTTGTCCTCAAGGTAGAACATACCCAATAAAAGCGGATCCTATAATTA
+
HMEFGIJIDC.....CCDD@B@CBB@@@@ACCBCCBCCEDEEFGDCCBBBDCFFA@@@?CDDDCCEEFEGGKECEDB@????CCEEHJGGGECDACDCBEEGHEBDDCEGFHFEFDDHDC-,,,,BCDGNECEABBBBCA@@@@AA@BBBDBBCA?@A@BDA@???@@BAAABCEDCCABABBDGFFBB???AABDEHECCA>AA@>>====DBE=<<=A<@@>?>>>A?@?>>???@AAABAA?>>=<====@IHOGA@>?>>=>=<<;;;<===>???@@B??>=;;<<<??@A@A@??>==;;::99::;>@@?<<<<<>;@>CDDEB<54445>>=<::99:<<<=<<;644446??>=>?>?;::::>A@>=<<<::;<=@ADEFDA8./>>?@?=;;;::;;;4442023::9999777779:;<<<<::;;<:5@>>><::::;<=<<<<<?>@@C222222=999868;:9::;<<<<;<<<:876675
@a4bad429-918c-4bd4-a7e6-ed7baada0591 runid=3ffb29643267db9bb8aae685166434a5232ac074 sampleid=1_launch read=144880 ch=5 start_time=2024-11-11T00:17:53Z model_version_id=dna_r10.4.1_e8.2_5khz_400bps_sup@v4.2.0 barcode=barcode05
TGGTACAGATCGTAAAATTGCGTAAGCAAATATAAAGTATCATTCAGGTTTAATATGTAAAGGTGTATTTAAAGGATCAGCTGGAAAAAAATTTTCCTTTGCTATTCTAAAATGAAAATAAATAAAAAATGATAATATTAAGCAATAAAATATTACTATTAATATTAAAGAAATTAAATCTCTAAATATAAATCTTTTATTAAAATAGATTTTATCTTTTCTTGAATTTAATCCTATTTGGTTAGATGAGCCTTTTTCATGAAGAATAGATAAATGAATTATTGATATAGCTAAAATTATTAAAGGTATTAAAAAATGTTAAAGAAGAAAAAATCGATTTAATGTAGGATTATCAACGGAAAATCTTCCTCAAACTCAAAAAACAATTTTTTTCCCTAAAAGTGGAATTGAAGATAAAATATTAGTAATAACTGTTGCTCCCCAAAAAGATATTTGTCCTCAAGGTAAAACATACCCAATAAAAGCGGATCCTCTAAGTTCA
+
@@???????==;<<>?BCC<;77788==>>?@?>@@AD>====;.----9;:;=@B@<5559?>>=>?>????@==<;;<<>AAAAJGHBA??A==9669.0A?=>>>?AAAC?@>?@@'6776<6+***,,,,1679:998878899:::9899:;;;<<<;:88889::9:9;;=?B66*)))*:<<6568;;==@>=<<9999988899>>?==<;1+,,*/===?==:888856556:866787777799;;;;;::;;::::::::::>>>>>=<==>;98877777888:;:999::;9977789;=<>==:8+(()-1-,+0379EE:8888=BB@??<<<;:=<;444437778CBCD@>=;555557A????@AA@?>>CDSGFCAA:8889=>.----0,,,3<@?>??A@??<<::999;;<>?ABAC>>;1/445EFAAABDCABA??><;;;;>>??B?@?>A>9:9797140'&&&&)&##$&'&&%%
@73b3db94-67c7-423c-9fd8-e6e18f27ee9a runid=3ffb29643267db9bb8aae685166434a5232ac074 sampleid=1_launch read=10040 ch=67 start_time=2024-11-11T00:18:05Z model_version_id=dna_r10.4.1_e8.2_5khz_400bps_sup@v4.2.0 barcode=barcode05
AATTATAGGATCCGCTTTTATTGGGTATGTTTTACCTTGAGGACAAATATCTTTTTGGGGAGCAACAGTTATTACTAATATTTTATCTTCAATTCCATTTTTAGGGAAAAAAATTGTTTTTTGAGTTTGAGGAAGATTTTCCGTTGATAATCCTACATTAAATCGATTTTTTTCTTTACATTTTTTAATACCTTTAATAATTTTAGCTATATCAATAATTCATTTATCTATTCTTCATGAAAAAGGCTCATCTAACCAAATAGGATTAAATTCAAGAAAAGATAAAATCTATTTTAATAAAAGATTTATATTTAAAGATTTAATTTCTTTAATATTAATAGTAATATTTTATTGCTTAATATTATCATTTTTTATTGATTTTCATTTTAGAATAGCAAAGGAAAATTTTTTTCCAGCTGATCCTTTAAATACACCTTTACATATTAAACCTGAATGATACTTTATATTTGCTTACGCAATTTTACGATCTGTACCAA
+
QG{KNN{MKMKJ{IHHGNLJ{KH{JJK\I{NHHGICI?++DCIPBCBBFQLGJIFHFDED{JH{I{LJNKIHOJKLJLKS{JHSKPMIJO{MGUSIKFHQIKFGIJHKLHJ{{IPFHGGJ{S;;:;<>;<ACEEJHEF=1.D56DIKIIH{JI{LIHF{MGLGSGJIPHKY{{TDFE;NHLI{IJ{HIJJJJJJ{{M{FEFIIK{JHFK{GGIH{FHH{HJGQH{M{{HT{HJKPHIJKGFIHHGHEHGHLI{GFGEKGHSHKGGHJGG{JFIIJFF>=CCBDCCHHFFDFGEJ{KGCBFIFIIHHS{{JPHKHJHGJGHKKHHI{I{GHIIFFHKIFIIDEDCCDGFH{MI{JJFLIDUGEIIIJJLM{IK{LFKHJKFIEDJHFKOKNMIGEDCBABCBBCIHI{OK{{GEFGEGEFUJIH{>=6CDBDEFEGGGHKJEEGDDFHFDHEDFCDBBBCCDFDOHHFDLFIHFCA????AFFGHF?>>>=ACCCBDB
@9c013ebd-9dbe-4286-829a-b5d04c60c1aa runid=3ffb29643267db9bb8aae685166434a5232ac074 sampleid=1_launch read=457877 ch=473 start_time=2024-11-11T00:18:11Z model_version_id=dna_r10.4.1_e8.2_5khz_400bps_sup@v4.2.0 barcode=barcode05
TGGTACAGATCGTAAAATTGCGTAAGCAAATATAAAGTATCATTCAGGTTTAATATGTAAAGGTGTATTTAAAGGATCAGCTGGAAAAAAATTTTCCTTTGCTATTCTAAAATGAAAATCAATAAAAAATGATAATATTAAGCAATAAAATATTACTATTAATATTAAAGAAATTAAATCTTTAAATATAAATCTTTTATTAAAATAGATTTTATCTTTTCTTGATTAAAATTCTATTTGGTTAGATGAGCCTTTTTCATGAAGAATAGATAAATGAATTATTGATATAGCTAAAATTATTAAAGGTATTAAAAAATGTAAAGGAAAAAATGGATTAAATGTAGGATTATCAACGGAAAATCTTCCTCAAACTCAAAAAACAATTTTTTTCCCTAAAAATGGAATTGAAGATAAAATATTAGTAATAACTGTTGCTCCCCAAAAAGATATTTGTCCTCAAGGTAAAACATAATAAAAGCGGATCCTATAATTA
+
:89<;997550...-///1***+,23889:;;98654898889:;<<999::=;987666767654455689:9988676689:;<>?@>=;<=2*4433*/9877889:::;8878:;::999:;888888788898877448899:850865443446:8776666777677979:676777<=:866445668<?>;:9899988788960:988:63==6+''''+)(***+'''''09866664666652/--9988777776555668898998999765534444677<<;:665567656668899:7666112976582211****-*+1),3333;99888772..../9;77888::9::::::9989876789;?AAAB?>8;999:97666687776544568:8887665555667879887889::;;;=;9898:<<<;:32+++34777799966556777400001666443335
@680a76cb-a751-439b-8441-cb30bd4cc941 runid=3ffb29643267db9bb8aae685166434a5232ac074 sampleid=1_launch read=18093 ch=115 start_time=2024-11-11T00:18:10Z model_version_id=dna_r10.4.1_e8.2_5khz_400bps_sup@v4.2.0 barcode=barcode05
AATTATAGGATCCACTTATTGGGTATGTTTTACCTTGAGGACAAATATCTTTTTGGGGAGCAACAGTTATTACTAATATTTTCTGTTAAAAAAATGCATTTTTAGGGAAAAAAATTGTTTTTTGAGTTTGAGGAAGATTTTCCGTTGATAATCCTACATTAAATCGATTTTTTTCTTTACATTTTTTAATACCTTTAATAATTTTAGCTATATCAATAATTCATTTATCTATTCTTCATGAAAAAGGCTCATCTAACCAAATAGGATTAAATTCAAGAAAAGATAAAATCTATTTTAATAAAAGATTTATATTTAAAGATTTAATTTCTTTAATATTAATAGTAATATTTTATTGCTTAATATTATCATTTTTATTGATTTTCATTTTAGAATAGCAAAGGAAAATTTTATTCCAGCTGATCCTTTAAATACACCTTTACATATTAAACCTGAATGATACTTTATATTTGCTTACGCAATTTTACGATCTACCAA
+
EECCIF>?@BAAEDDCEBF{JO{{KII{{N{??>:@**?@CEAB@@A{HJGELKIGGJ{{PI{{O{IPI{{IMKUOMI{KNYEGBDC2/..1122)(((*AAA:9:31;DG{{N{SG{MU{R{@@??CHBBNDIKKRJNI{GH<<AIK{J{{L{HI{{O{J{L{KMNF<FJ{{{B@@?@LEE:C=8AAHECACCC?:;LK{H{{RKHLHRLNCA;;:;<DCDDDE?7>?FQ{GGGOCCDDFIH{{L{{NK{{KKI{IUEGDA;6999CDBA67CGOFGFFHQSGG{KF{KGLHG{MLKK{{FMFLGTOJK{{GFBA=CIIIKML{N{{QM{LO{IJNRM{HJ{J{NKJ{{{KHK>=DCCEJJP{LKGI{EI{{P{{{I{KN{?=;<<<<<<<FDF@5554556AABFGM{{IGJLVJ{{HONLK{{GFCBCBHEH@@E>?PJKHKGNL{{KFDECCHGIEHFHEJIHIL{P{PIFDEEEEOJ{D8+**(&&&&33
@dd23c4bf-22fd-4250-8043-31332f2f423b runid=3ffb29643267db9bb8aae685166434a5232ac074 sampleid=1_launch read=21624 ch=235 start_time=2024-11-11T00:18:17Z model_version_id=dna_r10.4.1_e8.2_5khz_400bps_sup@v4.2.0 barcode=barcode05
TGGTACAGATCAAGTTAAAGATGCGTAAGCAAATATAAAGTATGAGATTCAGGTTAGATATGTAAAGGTGTATTTCAAAGGATGGCTGGGAAAAAAATTTCCTTTTGCTATTCTAAAATGAAAATCAATAAAAAATGATAATATTAAGCAATAAAATATTATATTAATATTAAAGGAATTTAAATATTTAAATATAAATTGTTTTTAATAGATTTATATTTTCCTTGAATTTAATCATATTTGGTTAGATGAGCCTTTTTCATGAAGAATAGATAAATGAGTTATTGATATAGCTAAAATTATTAAAGGTATTAAAAAATGTAAAGAAAAAAATCAATTTAATGTTGGATTATAAAACAGAAAATCTTCCTCAATTCAAAAAACAATTTTTTTCCCTAAAAATGGAATTGAAGATAAAATATTAGTAATAACTGTTGCTCCCCAAAAAGATATTTGTCCTCAAGGTAAAACATACCCAATAAAAGCGGATCCTATAATTA
+
86565678:91.(%%%&&(,*)))*++,/56789987667865((''''(.//..'&&&&&(((--576667887('''&+**(''''/-+29;><:2-*&(((*+).876666,+++,'''',0'&&&'(/09;;99844334/,,,4598877761//)($$%%%&%%&&&'*'''''(&&'(((('%(((*+))*-.,,,,,.)(&'-,,+*(,)()*('122,,,,-65885411118----,000++*((*+49=:9877777777555558877655667877776677877999987777786655--,,/13/.(()5654347770/////.//,,+))(())))((('****+11.-,)((&&&&&'''--67688789;@?>=<95577<><;77777:::766669:;888543333677766881000099<;:;98777898::99988766777998777891;8888884////1566777664
@1cdc8fc6-dd51-4877-9963-e87bb0649a29 runid=3ffb29643267db9bb8aae685166434a5232ac074 sampleid=1_launch read=20080 ch=358 start_time=2024-11-11T00:18:20Z model_version_id=dna_r10.4.1_e8.2_5khz_400bps_sup@v4.2.0 barcode=barcode05
AATTATAGGATCCGCTTTTATTGGGTATGTTTTACCTTGAGGACAAATATCTTTTTGGGGAGCAACAGTTATTACTAATATTTTATCTTCAATTCCATTTTTAGGGAAAAAAATTGTTTTTTGAGTTTGAGGAAGATTTTCCGTTGATAATCCTACATTAAATCGATTTTTTTCTTTACATTTTTAATACCTTTAATAATTTTAGCTATATCAATAATTCATTTATCTATTCTTCATGAAAAAGGCTCATCTAACCAAATAGGATTAAATTCAAGAAAAGATAAAATCTATTTTAATAAAAGATTTATATTTAAAGATTTAATTTCTTTAATATTAATAGTAATATTTTATTGCTTAATATTATCATTTTTATTGATTTTCATTTTAGAATAGCAAAGGAAAATTTTTTTCCAGCTGATCCTTTAAATACACCTTTACATATTAAACCTGAATGATACTTTATATTTGCTTACGCAATTTTACGATCTGTACCAA
+
=>>><<;;;BJ{{{MKKMKKGHIIINOIINJGC,+++*,+,-++10,)*/---/?A@LIM{NK{NPWKH{K{V{{JJ{{JLNN{MNL{{RG{`ONJKHF{{S>>?>?{JJP{TLLCFDP89A776779;;{LKIJ{OL{I{E@@@HMKLRL{{J{LG{{J{J{IGGEIJ{{{{:=C@222122;=@JEHIJFH{KMJZL{JL{PJJLKIIP{HI{{RILLGGMHFI88889BBE@ABFDIK{KIH{{IF{LFQLHPFGQD;:7444444;;<GGOLNQJJKGDDDIH{SJCEFD?KGNHPJKFGJ?98+****,?GDHCEDGL{{L{IJCCEDDC?@B988))))<;:<7,,,,,556{RFGDCCDEGGFLD???@@FHA,,,,,,2::::8766:A?B==IDGJFM{{{QLGEHFHILECBDDBHFEDFNDC..5..@A@@ACGGEGDBB@@??@AABBCBCA@@ABCDB>><;:<<=@C??8773344>A@B@
@5f699723-73ef-42ba-8ecb-737c53f37d50 runid=3ffb29643267db9bb8aae685166434a5232ac074 sampleid=1_launch read=10836 ch=98 start_time=2024-11-11T00:18:24Z model_version_id=dna_r10.4.1_e8.2_5khz_400bps_sup@v4.2.0 barcode=barcode05
AATTATAGGATCCGCTTTTATTGGGTATGTTTTACCTTGAGGACAAATATCTTTTTGGGGAGCAACAGTTATTACTAATATTTTATCTTCAATTCCATTTTTAGGGAAAAAAATTGTTTTTTGAGTTTGAGGAGGATTTTCCGTTGATAATCCTACATTAAATGGATTTTTTTCTTTACATTTTTTAATACCTTTAATAATTTTAGCTATATCAATAATTCATTTATCTATTCTTCATGAAAAAGGCTCATCTAACCAAATAGGATTAAATTCAAGAAAAGATAAAATCTATTTTAATAAAAGATTTATATTTAAAGATTTAATTTCTTTAATATTAATAGTAATATTTTATTGCTTAATATTATCATTTTTATTGATTTTCATTTTAGAATAGCAAAGGAAAATTTTTTTCCAGCTGATCCTTTAAATACACCTTTACATATTAAACCTGAATGATACTTTATATTTGCTTACGCAATTTTACGGATCTGTACCAA
+
{{J{J{JFJ{{MQ{IHSV{K{JH{J{{{MIKW{DBAC?;:;>=>;<;:<FA@A@@IFRKLHM{I{LKMNLIHMKHLKJ{JHJKH{IIK{MJGMNHMIQIK{KKJIIOQT{J{{O{G{{THMR<<;<<LILJMHGJGEJ{G@B<<<IIJQGQP{{ILHLOG{KL*****25GGIJ?R4//>=:B:9CEHIFG{{NILLJ{{MH{LKJK{K{J{HK{{OJOJF{{GKPRI{JMJHBAACCGJNH`{{IIKKLNJ{IJJM{FG{FHM{{{ICCCC8664523225>99:SLIIH{IHLGGGGSJEBGJRJOMGIJGFKMCCBCBACCAKFIFJCKLHG{JJGGGHGGGHJGL{{{JI{OLMOQHGQHGJPEBGNDEHA/////?>@>=BFCEFFHHDFCGIIFEJKHJ{GIFEGDB==BHLMMJGEJHH{KJKJJ{LIWQM{LMHIJUKJOGFLJKJFLEG{IKHDGJKS{HOKOFBBABDDF{IB8('&&&'&&&''AA
@9cb06b61-4a15-46c6-9f1e-9f1aa604fd52 runid=3ffb29643267db9bb8aae685166434a5232ac074 sampleid=1_launch read=25869 ch=38 start_time=2024-11-11T00:18:19Z model_version_id=dna_r10.4.1_e8.2_5khz_400bps_sup@v4.2.0 barcode=barcode05
AATTATAGATACCGCTTTTATTGGGTATGTTTTACCTTTGAGGACGAATGTCTTTGGGGAGCAACAGTTATTACTAATATTTTATCTTCAATTCCATTTTTAGGGAAAAAAATTGTTTTTTGAGTTTGAGGAAGATCTTCCCGTTGATAATCCTACATTAAATCGATTTTTTTCTTTACATTTTTTAATACCTTTAATAATTTTAGCTATATCAATAATTCATTTATCTATTCTTCATGAAAAAGGCTCATCTAACCAAATAGGATTAAATTCAAGAAAAGATAAAATCTATTTTAATAAAAGATTTATATTTAAAGATTTAATTTCTTTAATATTAATAGTAATATTTTATTGCTTAATATTATCATTTTTTATTGATTTTCATTTTAGAATAGCAAAGGAAAATTTTTTTCCAGCTGATCCTTTAAATACACCTTTACATATTAAACCTGAATGATCTTTATATTTGCTTACGCAATTTTACGATCTGTACCAA
+
JPIJEC+*''(3333?@@{EEF{IEN{{IIG{J442233-.5568++++))(''((.//<BGMG{GI{HXL{V{GG{IIMKLNM{LGOK{C{KNJJFHJPHIGHEBJFLHCA@@?@A@ABH....../:CCHFJB@==<873,,CBG{JJGJNJOLH{QJFFLCDCCADJ{{{EC?712HEEKPNMMJJKGGII{JMLMFEEH{ILGJMGGFIIQLGGGIIHG_IK{?>;<<77;666BAACCIFEKEG@@@OJFHQIPJLEPFDEIFAB@A6766789999EHFHGDFKFDBA<9=>=<>??@HDIEEIGFEEG{NHHLD;;JGD66666?{GDFGHGEDCECIFJJQJLMJGGHMIGNGEKFFFGHFHJ{{KSLKMNM{{JL{KN{JDEBBAFCCDGJGFIKI{KMON{{JC@ADIFGKEFGFHKJFI===<=<<A<<==;;2//0?CJ99998<<5665(;>>ACBCCDA?;;<<=DEGD?222)()((((77
@d24d4fd6-5958-4eb7-9259-5e4780a67a77 runid=3ffb29643267db9bb8aae685166434a5232ac074 sampleid=1_launch read=457885 ch=473 start_time=2024-11-11T00:18:29Z model_version_id=dna_r10.4.1_e8.2_5khz_400bps_sup@v4.2.0 barcode=barcode05
TGGTACAGATCGTAAAATTGCGTAAGCAAATATAAAGTATCATTCAGGTTTAATATGTAAAGGTGTATTTAAAGGATCAGCTGGAAAAAAATTTTACTTGCTATTCTAAAATGAAAATCAATAAAAATGATAATATTAAGCAATAAAATATTACTATTAATATTAAAGAAATTAAATCTTTAAATATAAATCTTTTATTAAAATAGGTTTTATCTTTTCTTGAATTTAATCCTATTGGTTAGATGAGCCTTTTTCATGAAGAATAGATAAATGAATTATTGATATAGCTAAAATTATTAAAGGTATTAAAAAATGTAAAGAAAAAAATCGATTTAATGTAGGATTATCAACGGAAAATCTTCCTCAAACTCAAAAAACAATTTTTTTCCCCTAAAAATGGAATTGAAGATAAAATATTAGTAATAACTGTTGCTCCCCGCAAAAGAATCTGTCCCTCAAGGTAAAACATACCCAATAAAAGCGGATCCTATGATTA
+
L/----=776)+559@@00000>?EEIEEDFFHHFDGOMMLLJJKLFFJKGMJ{H{KJEHJHLHK{H{K{HMQNXGEITEGDGEFKIUX{{KHG{8545(+7??@<<;;;>=66677H>;;;9:;CBBBBCCCEGDEDCIGHEEDCJHGFQF{43333D?88:920+(''''EDEEUCDDCBGJGHHBCCEJRTK{I{HBFFFGEEDCEW{JJDGGFE>GIDGDCEF{EFH{G511'(4;??A@>=>>>C@=<<<BFJGHEHFFCAAAADE<A@A@@FHEDEDCECEDEFDDW{JFHFCCCBDEDFC9:<ASHCBAA@BCC87?BJIHB<;<<>BDF{{FEC>>A?>>@?@==??BM{JF43323??@@AC;:::EDCBDBEGI{{JIBF5+@ABFFC:::::@==>AAAABDCCA@?<;;;<<=>??@>?>>>??B@=>>>?AC62/(((()++''>>>>???@BD44444<(:<<<<;<:77656778923333
@163a3a94-f4fa-4795-9c0e-fd360be9b3a4 runid=3ffb29643267db9bb8aae685166434a5232ac074 sampleid=1_launch read=34942 ch=359 start_time=2024-11-11T00:18:29Z model_version_id=dna_r10.4.1_e8.2_5khz_400bps_sup@v4.2.0 barcode=barcode05
AATTATAGGATCCACTTATTGGGTATGCTTACCTTGAGGACAAATATCTTTTTGGGGAGCAACAGTTATTACTAATATTTTATCTTCAATTCCATTTTTAGGGAAAAAAATTGTTTTTTCAGTTTGGGGAAGATTTTCCCGTTGACAATCCTACATTAAATCGATTTTTTTCTTTACATTTTTTAATACCTTTAATAATTTATAAGCTATATCAATAATTCATTTATCTATTCTTCATGAAAAAGGCTCATCTAACCAAATAGGATTAAATTCAAGAAAAGATAAAATCTATTTTAATAAAAGATTTATATTTAAAGATTTAATTTCCTTAATATTAATAGTAATATTTTATTGCTTAATATTATCATTTTTTATTGATTTTCATTTTAGAATAGCAAAGGAAAATTTTTTTCCAGCTGATCCTTTAAATACACCTTTAGCCATCTTAAACCTGAATGATACTTTATATTTGCTACGCAAATTTAAGATATCTACCAA
+
7655430111247,,444461122232+)(&&()*,,.559333348766667698786555555556677665444557;98877976555689;=@@<::86=>??<<;;::;;<?A.-,++*')326;449531/33..0022223356889887677311113?EFC@;984<:99:<?@=:87655697:976654++&&&&'2244456655666788889776667789898767787644566442238--/-.75333863,.776779:;:877788954434887<;;87755678:876668::766778877989888887766665433334679;:;:33:98887676565567:>=;8876666:<9999=?88865554456878:8;;:;<<=<:75553332450.(/.()333344/&%%%&&&&&&&35666665555666788854421/-&&&(())'..('&&&&&%%%'(11
@19f2e1a5-ae08-4834-958e-5dfdafcd7ccd runid=3ffb29643267db9bb8aae685166434a5232ac074 sampleid=1_launch read=16447 ch=293 start_time=2024-11-11T00:18:28Z model_version_id=dna_r10.4.1_e8.2_5khz_400bps_sup@v4.2.0 barcode=barcode05
GGTGCAGAATAGTAAAAATATACAGTAAGCAAATATAAGTATGATTAAGATTAATGTGTAAAGGTGTATACAAAGGATAAGCTGGAAAAAAACTTTCCTTTGCTATTCTAAAATGAAAATCAATAAAAAATGATAATATTAAGCAATAAAATATTACTATTAATATTAAAGAAAAAAAAAATAAATATTTAAATATAAATCTTTTATTAAAATAGATTTTATCTTTTCTTTGAATTTAATCCTATTTGGTTGAATGAGCCTTTTTCATGAAGAATAGATAAATGAATTATTGATATAGCTAAAATTATTAAAGGTACTAAAAAATGTAAAGAAAAAAATCGATTTAATGTAGGATTATCAACGGAAAATCTTCCTCAAACTCAAAAAACAATTTTTTTCCCTAAAAATGGAATTGAAGATAAAATATTAGTAATAACTGTTGCTCCCCAAAAAGATATTTGTCCTCAAGGTAAAACATACCCAATAAAAGCGGATCCTATAATTA
+
3201332.-,'''&''&&)&&&&%'(***+**+122-,(()**++-,,-.--'(-'''%%(((),'''(%%%%%&+))&&&%&%%&&'*,+++*++,/355235322555::BB>==>ABA@@@?>>=>==<<<;;;<==<;;;;<=>????>=====>====>=<<>>AA97-)(57678<4342'''''6>==<;:;<==@AEDA@?=>>>>?@?@;20343346598735>>>?>>=<;<=>@?5555,,,,++006:9:<;:===<<<<===<<<<<?@?>??>??@====<>==>?>>>>=<;9;<<<>:::;<<<==<<988888=<;BBCBA:44445==<:98778889::99922223@@;:30009:=?>>==<<;<;9999:@CIJGA?301:99::777879899:::7677<::98888876666455311124;8=<:;98898:;;<<<<<:::9::;;<=;:999:<>::::99843334899875555
@44040935-3b2b-4bfe-a575-212828262393 runid=3ffb29643267db9bb8aae685166434a5232ac074 sampleid=1_launch read=24417 ch=238 start_time=2024-11-11T00:18:32Z model_version_id=dna_r10.4.1_e8.2_5khz_400bps_sup@v4.2.0 barcode=barcode05
TGGTACAGATCGTAAAATTGCGTAAGCAAATATAAAGTATCATTCAGGTTTAATATGTAAAGGTGTATTTAAAGGATCAGCTGGAAAAAAATTTTCCTTTGCTATTCTAAAATGAAAATCAATAAAAAATGATAATATTAAGCAATAAAATATTACTATTAATATTAAAGAAATTAAATCTTTAAATATAAATCTTTTATTAAAATAGATTTTATCTTTTCTTGAATTTAATCCTATTTGGTTAGATGAGCCTTTTTCATGAAGAATAGATAAATGAATTATTGATATAGCTAAAATTATTAAAGGTATTAAAAAATGTAAAGAAAAAAATCGATTTAATGTAGGATTATCAACGGAAAATCTTCCTCAAACTCAAAAAACAATTTTTTTCCCTAAAAATGGAATTGAAGATAAAATATTAGTAATAACTGTTGCTCCCCAAAAAGATATTTGTCCTCAAGGTAAAACATACCCAATAAAAGCGGATCCTATAATTA
+
FCDC@@99,+***++GUL{HHGFEDEKNGQGG{=<:7:BABCDH333349D===;;:95669IH@@@B;6666MJLHHPIIIGHIMLH{{{J{KIFDAB>89EGII{LLbI{{KLJJ{{GIJ{JIOLNMQXH{MSF_QHJKIKNKHIKR{ENHKYHGG{FJKIMLWJEG{J{KKIIJMKKILFIG{{MHJ{IKTINJKK{KL{MJN{MNHQILI{G{JLHFF?<<=NKYSSFHLO[IJGHIWL{{{MOL{HHFPKKLIN{{GS{{IH{IJLHJ{HRII{JPI{JNMJGLHMKSKIKJ{TKMG{TJNTMIHJKLOR{XO{IID?<26?EJ{L<<<<<LIJ{RJKOIIINGMOKKHIVL{NKIIIJHI{K{{GEIFEHJ{{{JDDFEFGJ{RLOH>GGJH{KJILKLKLHGII{HQHN{RHI{E{KMTIO{JHGKHFC:952/323FLELFGHTGIKGLDILJM{{K{HIIHMKOKDP{H{MIDNHFIGFLGJSQJ{IH
@c3d89c53-2663-42ab-ba3a-355b84ccf311 runid=3ffb29643267db9bb8aae685166434a5232ac074 sampleid=1_launch read=97422 ch=229 start_time=2024-11-11T00:18:33Z model_version_id=dna_r10.4.1_e8.2_5khz_400bps_sup@v4.2.0 barcode=barcode05
AATTATAGGATCCGCTTTTATTGGGTATGTTTTACCTTGAGGACAAATATCTTTTTGGGGAGCAACAGTTATTACTAATATTTTATCTTCAATTCCATTTTTAGGGAAAAAAATTGTTTTTTGAGTTTGAGGAAGATTTTCCGTTGATAATCCTACATTAAATCGATTTTTTTCTTACATTTTTTAATACCTTTAATAATTTTAGCTATATCAATAATTCATTTATCTATTCTTCATGAAAAAGGCTCATCTAACCAAATAGGATTAAATTCAAGAAAAGATAAAATCTATTTTAATAAAAGATTTATATTTAAAGATTTAATTTCTTTAATATTAATAGTAATATTTTATTGCTTAATATTATCATTTTTTATTGATTTTCATTTTAGAATAGCAAAGGAAAATTTTTTTCCAGCTGATCCTTTAAATACACCTTTACATATTAAACCTGAATGATACTTTATATTTGCTTACGCAATTTTGATCTGTACCAA
+
;;;BHH@@@@HO{NIFGGOH{IFDEMGPM{HMY{{AM@,+,,-02311121100022>@=:?::::GEKIIIIKK{M{V{{{{{H{{JJKQPIRGDIEEHL{====A{{{{{M{{{{L{M{{{LBDI;766655011006/766788CGGI{L{KPKJ{IM{{GLGH{FN{{KC;?++CCDGJ{{PRII{{H{X{{{I{I{{{{{NGCDENLDBB@CIFOEEL???=?A?@FCFICHK{HNILT{{KURO{KNK{I{K{{IHKGKNIFC:;:999=D{LO{HHK{S{TLSHI{JL{{D@BIGMHIHIUJ{{{H{JIIFHG{HLQ{BFG=46::CB67DFEFEGFFFGFGCGEGJHGEEIGCCCDBFDEFGIMKJIJIHMH{OKGH{{M{GFGEEEDDWGJGFJ{{{ZKU{{IB???BDBDFFIIJHLDDCBBAA77@67BCA@@@A@=>>=>@?>?@@ACE0((?>@ABCEG@>=<<===:.%%%%%%&*2266
@3fa22ca4-a173-468b-b50e-2d7a308cae52 runid=3ffb29643267db9bb8aae685166434a5232ac074 sampleid=1_launch read=97420 ch=229 start_time=2024-11-11T00:18:32Z model_version_id=dna_r10.4.1_e8.2_5khz_400bps_sup@v4.2.0 barcode=barcode05
TGGTACAGATCGTAAAATTGCGTAAGCAAATATAAAGTATCATTCAGGTTTAATATGTAAAGGTGTATTTAAAGGATCAGCTGGAAAAAAATTTTCCTTTGCTATTCTAAAATGAAAATCAATAAAAAATGATAATATTAAGCAATAAAATATTACTATTAATATTAAAGAAATTAGATCTTTAAATATAAATCTTTTATTAAAATAGATTTATCTTTTCTTGAATTTAATCCTATTTGGTTAGATGACCTTCATGAAGAATAGATAAATGAATTATTGATATAGCTAAAATTATTAAAGGTATTAAAAAATGTAAAGAAAAAAATCGATTTAATGTAGGATTATCAACGGAAAATCTTCCTCAAACTCAAAAAACAATTTTTTTCCCCTAAAAATGGAATTGAAGATAAAATATTCGTCATGACTACCCCCAAAAAGATATTTGTCCTCAAGGTAAAACATACCCAATAAAAGCGGATCCTATAATTA
+
HH[JLJK{QJ66LH{{K{MKLHNHHJILPPK{MHGKFSM{FIJLJJGI{L{J{{KK{NMGGOM{ILFGCC9EDDFDE61///0FCE{{{{{KQ{]{{K{GFGMMKJI{{PI{TGQVLH{KFT{HQM{W{IGGEGJONH{IJDCA@AAAB:6<;;0...2301CIFDCBCEEJIH{IE{GEDNID{{HLBCBCDIMMMX==<<;;CADBC659(GDEGDGNIA<<=IIO{ILL{N{IMHGKGEFCCC?=5+')''2ACGFHGGDDDDDCDCDDDE<::::@AIGFEHEDGFRIJD?;<==CECCCE@@ADMJEDF<<<AB@DFM{{KGB@A@BBEEIE<<<<?FEEFDDD@@ABDGHKKCBA@;;;;;B@5555CHFFGFEHF{FG@?<5)DCDILLODBEEFDGCBAAA@DJGLHE000&&&&&&&&(,--77ABB{{GFGEEE;DDHC-,,,,=BCCBJGJFDFFDGCBBCBDA::99:@AA@:9894
@1529774a-fa80-442a-9179-753bae09f38b runid=3ffb29643267db9bb8aae685166434a5232ac074 sampleid=1_launch read=29352 ch=121 start_time=2024-11-11T00:18:32Z model_version_id=dna_r10.4.1_e8.2_5khz_400bps_sup@v4.2.0 barcode=barcode05
TTGGTACAGATCGTAAAATTGCGTAAGCAAATATAAAGTATCATTCAGGTTTAATATGTAAAGGTGTATTTAAAGGATCAGCTGGAAAAAAATTTTCCTTTGCTATTCTAAAATGAAAATCAATAAAAAATGATAATATTAAGCAATAAAATATTACTATTAATATTAAAGAAATTAAATCTTTAAATATAAATCTTTTACTAAAATAGATTTTATCTTTTCTTGAATTTAATCCTATTTGGTTAGATGAGCCTTTTTCATGAAGAATAGATAAATGAATTATTGATATAGCTAAAATTATTAAAGGTATTAAAAAATGTAAAGAAAAAAATCGATTTAATGTAGGATTATCAACGGAAAATCTTCCTCAAACTCAAAAAACAATTTTTTTCCCTAAAAATGGAATTGAAGATAAAATATTAGTAATATGTTGCTCCCCAAAAAGATATTTGTCCTCAAGGTAAAACATACCCAATAAAAGCGGATCCTATAATT
+
G200322---.-,-/25,/1++/222:<<BA?EABDEACDDBGPHV{KGHNOIJIHJIGBCCDHF55443734BFGJIGIFKGIGDKLO{{{INFLKJMNOK{{JI{LJ{I{{SEGFLKJQ{JLTOHLJ{QHKKNLINO{CCCEBKMGFHHO{JKC759::DCDKGHMGHK{LIHQHK{{MLKJJII{IG>>?IGHFFEM/////HFK{GIHN?=MGEGJECMLKLF{H{IK{MSFIIFEAEDI97778CFD@>=<KKJF{FGGIHIQJJJGE{NIEGFEHM{GHHGJIBB:FEFGM{{KLIQHGFG{FDEDBDEMLJEE::;FNKGNP{KQA;;:;<??G@85777;;;<AFGDFDDFHKRI{PLIEDFJGMPJIRDFLHFGJL{HKJ{PGFA=>IIJNGGLIGJFDDE=<<<=KD<B@:1-.-+**)))/..0000214DHMJMFGDGGHOKGNGIGHEFNHIIGGDCDDCHFEGFIGHC@>>=>@ADA@?>?
@c7103b3b-a83d-4a90-bbaa-d6f9f62e5565 runid=3ffb29643267db9bb8aae685166434a5232ac074 sampleid=1_launch read=26151 ch=505 start_time=2024-11-11T00:18:38Z model_version_id=dna_r10.4.1_e8.2_5khz_400bps_sup@v4.2.0 barcode=barcode05
TGGTACAGATGGTAAAATTGCGTAAGCAAATATAAAGTATCATTCAGGTTTAATATGTAAAGGTGTATTTAAAGGATCAGCTGGAAAAAAATTTTCCTTTGCTATTCTAAAATGAAAATCAATAAAAAATGATAATATTAAGCAATAAAATATTACTATTAATATTAAAGAAATTAAATCTTTAAATATAAATCTTTTATTAAAATAGATTTTATCTTTTCTTGAATTTAATCCTATTTGGTTGGATGAGCCTTTTTTTCATGAAGAATAGATAAGTGAATTATTGATATAGCTAAAATTATTAAAGGTATTAAAAAATGTAAAGAAAAAAATGGATTTAATGTAGGATTATCAACGGAAAATCTTCCTCAAACTCAAAAAACAATTTTTTTCCCTAAAAATGGAATTGAAGATAAAATATTAGTAATAACTGTTGCTCCCCAAAAAGATATTTGTCCTCAAGGTAAAACATACCCAATAAAAGCGGATCCTATAATTA
+
9987777766+**)(,,,2/..///0788999665555555666676556569766655444443335567774534356668788:9977669::;88;::9866667999:77779:8999899:;<;55533444444554988666666510100110-***))+/012,76668666756-+,+'(-'(''''89987898866667=<:7766>8:844566;86644466898999776533333451-,1<;9877655554444445666788878644433456878889777767554445667787754---356576555*****4./225544455777771.--./::887667)))))8998:9:976678<?EAB?<77333:<;:9999:9886666578988944332256668664456684.99896555589;::888876666778875555649666678400002677655446
@f97442f8-85b3-4a18-bbf7-41c1355b0056 runid=3ffb29643267db9bb8aae685166434a5232ac074 sampleid=1_launch read=18386 ch=355 start_time=2024-11-11T00:18:41Z model_version_id=dna_r10.4.1_e8.2_5khz_400bps_sup@v4.2.0 barcode=barcode05
TAGGATCCGCTTTTATTGGGTATGTTTTACCTTTGAGGACGATCTCTTTTGGGGAGCAACAGTTATTACTAATATTTTATCTTCAATTCCATTTTTAGGGAAAAAAATTGTTTTTTGAGTTTGAGGAAGATTTTCCGTTGATAATCCTACATTAAATCGATTTTTTTCTTTACATCTTTTAATACCTTTAATAATTTTTGCAGCTATATCAATAATTCATTTATCTATTCTTCATGAAAAAGGCTCATCTAACCAAATAGGATTAAATTCAAGAAAAGATAAAATCTATTTTAATAAAAGATTTATATTTAAAGATTTAATTTCTTTAATATTAGTAGTAATATTTTATTGCTTAATATTATCATTTTTTATTGATTTTCATTTTAGAATAGCAAAGGAAAATTTTTTTCCAGCTGATCCTTTAAATACACCTTTACATATTAAACCTGAATGATACTTTATATTTGCTTACGCAATTTTACGATCTGTACCAA
+
E++IIFG{CDEDCCAAB88DCEEEHHJJGFCMA/+,0012,,***,+.2:3ADCDBA>==>?ABB>>==>AA@AAACEEFCACE@>>>?DCDDEMH<<;<=DLHJGGDB?>@@<EE;::::=::=<A@@><;:<<=113****+:=?A=<<<=@@A?===<=@=4>>>=A@<@@CAAACCBCA@A??>4.2:555554,*((((/2988/----175.,)))((')+-.779668=>>@@?<;:;<;=>>=>>>=>?===<=??>>=<>>???=<<<<;:::;<=<<665.*)58;<<>==>>???=<<==?>:;:;<@A@A@@@ABA?=;::8877777889:<>@?@?>;::::<;;;::<<<<?@CC@?>>>?;:C<;:761-===;::;;;=>>=>>>??ABDDCAB><=>===>?@CA=:846<980.././6>;::998:::887766789=?><<<;;;;;;:9854557<?@;94333333222;:
@e23d95e3-c52d-4074-936d-3f69407231de runid=3ffb29643267db9bb8aae685166434a5232ac074 sampleid=1_launch read=18861 ch=253 start_time=2024-11-11T00:18:37Z model_version_id=dna_r10.4.1_e8.2_5khz_400bps_sup@v4.2.0 barcode=barcode05
AATTATAGGATCCGCTTTTATTGGGTATGTTTTACCTTGAGGACAAATATCTTTTTGGGGAGCAACAGTTATTACTAATATTTTATCTTCAATTCCATTTTTAGGGAAAAAAATTGTTTTTTGAGTTTGAGGAAGATTTTCCGTTGATAATCCTACATTAAATCGATTTTTTTCTTACATTTTTTAATACCTTTAATAATTTTAGCTATATCAATAATTCATTTATCTATTCTTCATGAAAAAGGCTCATCTAACCAAATAGGATTAAATTCAAGAAAAGATAAAATCTATTTTAATAAAAGATTTATATTTAAAGATTTAATTTCTTTAATATTAATAGTAATATTTTATTGCTTAATATTATCATTTTTTATTGATTTTCATTTTAGAATAGCAAAGGAAAATTTTTTTCCAGCTGATCCTTTAAATACACCTTTACATATTAAACCTGAATGATACTTTATATTTGCTTACGCAATTTTACGATCTGTACCAA
+
JJFNJLMGHGDFEECEEEFGEIEEGEEHEFEKE;;:44-.AAABCEDFL{FJEEEIBGGEHB;;;;FF{F{KQNLJQGPIGLMI{EFHKHFFEFFILJJIT{F::::ZHK{{{KKIHLJJ{LFEEEFILGG{LGJIJJ{{{HBDJMHJI{IGIJIFHSGPEGIDCEDDDHK{{7:=*+@@@@<;GGFCFKJJH{EMHHEGFMMHLJOHDCEEFFEFECCCFLHFFJGFHEFGFGEE{EHIF{IEGCBEFD----49CFDCDGEFFGIGIFEFG<;<@GIFEDDDGGFGGFFEEKHDDEGFEEHDHGIQDEDIDHLEEGEEDDFGFDCDCCDECCCDCDCBBAAABDDK{OFFECKEFCFABCDCJDEFD{G{HLIGL{JKKEFFFFDBA@AB@@??@BDGCFDCDHDGFCCDF66DCA@@@@CFIFIEDDCEBF??DA@CBA@@@?@@A@@???>??>>?@ABA@?@BACCBA?::::;CFGEB;;;/////0099
@487e68ca-2191-4eb4-883e-049530ab4b4c runid=3ffb29643267db9bb8aae685166434a5232ac074 sampleid=1_launch read=33522 ch=364 start_time=2024-11-11T00:18:43Z model_version_id=dna_r10.4.1_e8.2_5khz_400bps_sup@v4.2.0 barcode=barcode05
AATTATAGGATCCGCTTTTATTGGGTATGTTTTACCTTGAGGACAAATATCTTTTTGGGGAGCAACAGTTATTATTAATATTTTATCTTCAATTCCATTTTTAGGGAAAAAAATTGTTTTTTGAGTTTGAGGAAGATTTTCCCGTTGATAATCCTACATTAAATCGATTTTTTTCTTTACATTTTTTAATACCTTTAATAATTTTAGCTATATCAATAATTCATTTATCTATTCTTCATGAAAAAGGCTCATCTAACCAAATAGGATTAAATTCAAGAAAAGATAAAATCTATTTTAATAAAAGATTTATATTTAAAGATTTAATTTCTTTAATATTAATAGTAATATTTTATTGCTTAATATTATCATTTTTTATTGATTTTCATTTTAGAATAGCAAAGGAAAATTTTTTTCCAGCTGATCCTTTAAATACACCCTTACATATTAAACCTGAATGATACTTTATATTTGCTTACGCAATTTTACGATCTGTACCAA
+
L{N{IKJJPIKMIJ{JJH{I{HN`Q{INJ{KKICBBA@55556AFGIDIUKHIMMJEGL{NPSK{HOHGIHHLZT{O{HHK{{KZIKKI{{J{{N{KGILM{EDFDGTOOM{{IKOS{HK{IPGLJJMMKKKKJLLQJSCBG5//@I{OJGGNJJKIJGQMKHXO{{RBB@FP{EACA9BG{HGK{QOKTPJKO{INLL{LLI{NLMISKQKIIL{HJMM{J{JH{MKHP{{IKGJFJIHGJWH{KRG{MKF{LLNSOJL{HP{{IQNKLKK{=C4335KKEFHGHML{N{M{LL{JI{ONR{KZGL{NJN{L{JTSMHHHJJMJJ{LJL{LKJJHMJP{JHIKNGKHQKVMJMMIIRMMKKIRIRLILJQPM{KQQIWKG{KMNHIMGNJJKIHIGIKEIIFGJGHNM{{{IHKDHEKIFIJ{H{{J{{GPFKELGNIIINPLHSMHJJKJLFJIKGHHGHHUGEIJI{HJIHJLEEDEDIM{MLDECDCHHJQHIJ
@31c52c09-d575-445e-af6c-1025e2657de6 runid=3ffb29643267db9bb8aae685166434a5232ac074 sampleid=1_launch read=17851 ch=163 start_time=2024-11-11T00:18:49Z model_version_id=dna_r10.4.1_e8.2_5khz_400bps_sup@v4.2.0 barcode=barcode05
AATTATAGGATCCGCTTTTATTGGGTATGTTTTACCTTGAGGACAAATATCTTTTTGGGGAGCAACAGTTATTACTAATATTTTATCTTCAATTCCATTTTTAGGGAAAAAAATTGTTTTTTGAGTTTGAGGAAGATTTTCCGTTGATAATCCTACATTAAATCGATTTTTTTCTTTACATTTTTTAATACCTTTAATAATTTTAGCTATATCAATAATTCATTTATCTATTCTTCATGAAAAAGGCTCATCTAACCAAATAGGATTAAATTCAAGAAAAGATAAAATCTATTTTAATAAAAGATTTATATTTAAAGATTTAATTTCTTTAATATTAATAGTAATATTTTATTGCTTAATATTATCATTTTTTATTGATTTTCATTTTAGAATAGCAAAGGAAAATTTTTTTCCAGCTGATCCTTTAAATACACCTTTACATATTAAACCTGAATGATACTTTATATTTGCTTACGCAATTTTACGATCTGTACCAA
+
?AAEEDEGKI{IILFKFHCB77777LM{K{{{{K{@C6224GCC@@>>?G;;97MR<<<<C<:4444?EGRMHHM{JR{IFKK{EFCFFBCHILF{DFF{{{CC?717EH{{{JIH<<<<UI<<<;>{BCLHIJJN{JH=@:**=IJL{JOKJJ{{{Q{N{{{H{{KMLR{{{{{733<DIGI{{NL{TI{KFGA8JHI{J{{{J{H{L{M{N{O{{LMJR{KJKF{{{{H{K{{{{KPL{FQP{O{J{{KK{{NQ{JHOGILJ{KPP{{K{KLJJHMRSL{MEGOM{ILGLL{{LIF>BC>C@@@>673----.7OI{R{{{{N{IK{FABFFQ{HFFKO{KFIKI{JMX{{{MLNKMNJM{HIGG{LKOO{{{{JIV{J{RRHUP{N{JMJIGFFKFJ{KINJRLADFDA@BC{MIH{J7766946<>GKHEECCICCLF{IIOLMKNLIKIPFJFHL{MFJ{HJH{GO{LMDDCBDEI{IMF>=>>>@??A@AB
@0bdbc118-9b50-4933-be08-393c6569e47b runid=3ffb29643267db9bb8aae685166434a5232ac074 sampleid=1_launch read=20209 ch=451 start_time=2024-11-11T00:18:54Z model_version_id=dna_r10.4.1_e8.2_5khz_400bps_sup@v4.2.0 barcode=barcode05
TGGTACAGATCGTAAAATTGCGTAAGCAAATATAAAGTATCATTCAGGTTTAATATGTAAAGGTGTATTTAAAGGATCAGCTGGAAAAAAATTTTCCTTTGCTATTCTAAAATGAAAATCAATAAAAAATGATAATATTAAGCAATAAAATATTACTATTAATATTAAAGAAATTAAATCTTTAAATATAAATCTTTTATTAAAATAGATTTTATCTTTTCTTGAATTTAATCCTATTTGGTTAGATGAGCCTTTTTCATGAAGAATAGATAAATGAATTATTGATATAGCTAAAATTATTAAAGGTATTAAAAAATGTAAAGAAAAAAATCGATTTAATGTAGGATTATCAACGGAAAATCTTCCTCAAACTCAAAAAACAATTTTTTTCCCTAAAAATGGAATTGAAGATAAAATATTAGTAATAACGGTTGCTCCCAAAAAGATATTTGTCCTCAAGGTAAAACATACCCAATAAAAGCGGATCCTATAATTA
+
EHHJHLGFDEDCBDFEBBC===@??>??>@AAAABDFGEDCEBA66666ABAAA?=<=<>?ABBBBABBCDCCDDDC>=<=>ADDCFLJHGCBCAAFACEEHFFCMA@>>>CD???@BCD>===<?@BBA@AA@>>??A@>:8///.433+?66656???>=>===>?@?>>>?B@?>===?ADDDAAA=>?1533335//.----/.../8@9B@?AAKFCC@?>=>@>A@???@ABBCDEB:9998::;;>?BIGG><<;;;;;;;;;;;;<<<;<<==<=;;;<<<96667<AA@98866;;:8899;;<<=:987,,-8;<==>ADB87778??@A><22222:999::844446>@>==>===>>?@>>=<<<>=:8889<>CCFDCB9ABA@BA><<<<=<<;:9:99;:;989999:::9:85545577778,:::=::8889:;;<<<<:998899:<==<;;<958;6665350/,,*'''')0022
@18ba657e-1941-4f45-a5f9-0d93c1eb804f runid=3ffb29643267db9bb8aae685166434a5232ac074 sampleid=1_launch read=27950 ch=186 start_time=2024-11-11T00:18:59Z model_version_id=dna_r10.4.1_e8.2_5khz_400bps_sup@v4.2.0 barcode=barcode05
TGGTACAGATCGTAAAATTGCGTAAGCAAATATAAAGTATCATTCAGGTTTAATATGTAAAGGTGTATTTAAAGGATCAGCTGGAAAAAAATTTTCCTTTTGCTATTCTAAAATGAAAATCAATAAAAAATGATAATATTAAGCAATAAAATATTACTATTAATATTAAAGAAATTAAATCTTTAAATATAAATCTTTTATTAAAATAGATTTTATCTTTTCTTGAATTTAATCCTATTTGGTTAGATGAGCCTTTTTCATGAAGAATAGATAAATGAATTATTGATATAGCTAAAATTATTAAAGGTATTAAAAAATGTAAAGAAAAAAATCGATTTAATGTAGGATTATCAACGGAAAATCTTCCTCAAACTCAAAAAACAATTTTTTTCCCTAAAAATGGAATTGAAGATAAAATATTAGTAATAACTGTTGCTCCCCAAAAAGATATTTGTCCTCAAGGTAAAACATACCCAATAAAAGCGGATCCTATAATTA
+
????@@AAB@>9999:=>=:967767===>@?>>?>===<<<<===><<<<<?=;;:9::;;;:9889:<>>>=<;<;<>==>==>ABB=<<;??>?;8:0(=A@<<;;<==@A??@BDHCA>=;=9;AA@>=<;<<<>>==<=<<<<<<=<;<<;<==<==<;;::;;=<====B@>><;;;<<@A><;:99;;;=?A@NHHGGFMGDCDCEKDGECCCC;10,,-23@89D;;;;;>767EB;::;;ADDAA;0/..HHECCCCCBBAAABCEHIDEEEFEGECCDCBBCDCBCDCEG22222FCA@@AACGIHKHED@@ABCA8:F{THE?>=??FGDBBABABCDBCBA@>;;;;=LQFDGCABBCDGIFDECCCDEABBBDPL{{M?=9*@BCCEDA@AA@A??@@????ABDAA@?=<<<<=???@@@?>>>?<?>AA@C??>?9999:@???==<<;=>??@?===>>?@?>>?@A=77767<==;:999;
@0bfb05f8-c9b4-41a1-a1ab-b8fec8c17fda runid=3ffb29643267db9bb8aae685166434a5232ac074 sampleid=1_launch read=41539 ch=50 start_time=2024-11-11T00:19:08Z model_version_id=dna_r10.4.1_e8.2_5khz_400bps_sup@v4.2.0 barcode=barcode05
AATTATAGGATGCCACTTATTGGGTATGTTTTACCTTGAGGACAAATATCTTTTTGGGGAGCAACAGTTATTACTAATATTTTATCTTCAATTCCATTTTTAGGGAAAAAAATTGTTTTTTGAGTTTGAGGAAAATTTTCCGTTGATAATCCTACATTAAATCGATTTTTTTCTTTACATTTTTTAATACCTTTAATAATTTTAGCTATATCAATAATTCATTTATCTATTCTTCATGAAAAAGGCTCATCTAACCAAATAGGATTAATTCAAGAAAAGATAAAATCTATTTTAATAAAAGATTTATATTTAAAGATTTAATTTCTTTAATATTAATAGTAATATTTTATTGCTTAATATTATCATTTTTTATTGATTTTCATTTTAGAATAGCAAAGGAAAATTTTTTTCCAGCTGATCCTTTAAATACACCTTTACATATTAAACCTGAATGATACTTTATATTTGCTTACGCAATTTTACGATCTGTACCAA
+
666645456791..--4:1010011:<<=?@?=?><0--.//03::8:CACB>BDBA@>?=<;<;;:;;<>@>===;;;;<?B@><<<:9999:;<<>?AF;::9<AEGECBAA@>@@@FK@?>==@???>>>@A@ABCB:33334>><<;;<<<<<<==><+***,2>@@D?;1/)*54/,09B@>=;:;;<>;>=;:::<A@>==<<;::99:999::;<==<=;;;;;<<==<=<<<=>??=889<<=====<<<=;<:88899<5531//0067.8:99:::88999<>>;9999;;;;<=>=98889<<87762'/67:8<<=7;98789899777789;;=?;;;99==<<;;::::77778<B@?>?=<<<=>?;::;<---.76677:<==<<<<<<<?AAA@=;:::::;,,,,-)+/./6667++<++:99898897789999899::;;<6;:99:;<<;:733335::;::655578778887
@d16f9354-5c33-43d6-87a8-5ab4205371a1 runid=3ffb29643267db9bb8aae685166434a5232ac074 sampleid=1_launch read=92567 ch=39 start_time=2024-11-11T00:19:03Z model_version_id=dna_r10.4.1_e8.2_5khz_400bps_sup@v4.2.0 barcode=barcode05
AATTATAGGATCCACTTATTGGGTATGTTTTACCTTGAGGACAAATATCTTTTTGGGGAGCAACAGTTATTACTAATATTTTATCTTCAATTCCATTTTTAGGGAAAAAAATTGTTTTTTGAGTTTGAGGAAGATTTTCCGTTGATAATCCTACATTAAATCGATTTTTTCTTTACATTTTTTAATACCTTTAATAATTTTAGCTATATCAATAATTCATTTATCTATTCTTCATGAAAAAGGCTCATCTAACCAAATAGGATTAAATTCAAGAAAAGATAAAATCTATTTTAATAAAAGATTTATATTTAAAGATTTAATTTCTTTAATATTAATAGTAATATTTTATTGCTTAATATTATCATTTTTTATTGATTTTCATTTTAGAATAGCAAAGGAAAATTTTTTTTCCAGCTGACCCTTTAAATACACCTTTACATATTAAACCTGAATGATACTTTATATTTGCTTACGCAATTTTACGATCTGTACCAA
+
2222//+**&&(((*-0))44387777789:999932222445432233322333:8786666666666777767556668:-------54556799:<=97755:<=>;:::;;<==BB=9866777966655778:64..//16644455777776565201114@AA+++++67668;>><965556799977678<?>;:866555666544557::::;98777889:77776879764457787887878:999999<>8777334335655444488:997669;::8766877899::76677997666788879799:8887667777656679;;=>=::98888776665666689;==:9986777<>::::=>6665465500/16899::<?B@==<<1189999978:;79:87655557:9;97666666555677767899;;;::98788887730000279::5/////8:;9998
@3c1ab34a-fed7-4207-b83d-f53f5736ecd3 runid=3ffb29643267db9bb8aae685166434a5232ac074 sampleid=1_launch read=144914 ch=5 start_time=2024-11-11T00:19:05Z model_version_id=dna_r10.4.1_e8.2_5khz_400bps_sup@v4.2.0 barcode=barcode05
TGGTACAGATGGTTGAAATTTGGTTAACAAATGTCAAAGTATCATTAGGGTTGATCTGTAAAGGTGTATTTAAAGGATCAGCTGGAAAAAAATTTTTCCTTTGCTATTCTAAAATGAAAATCAATAAAAAATGATAATATTAAGCAATAAAAAATATTACTATTAATATTAAAGAAATTAAATCTTTAAATATAAATCTTTTTTATTAAAATAGATTTTATCTTTTCTTGAATTTAATCCTATTTGGTAAATAAGCCTTTTTTCATGAAGAATAGATAAATGAATTATTGATATAGCTAAAATTATTAAAGGTATTAAAAAATGTAAGGAAAAAAATGGATTTAATGTAGGATTATCAACGGAAAATCTTCCTCAAACTCAAAAAACAATTTTTTTCCCTAAAAATGGAATTGAAGATAAAATATTAGTAATAACTGTTGCTCCCCAAAAAGATATTTGTCCTCAAGGTGAAACATCCCAATAAAAGCGGATCCTATAATTA
+
510////,++,))))))''((''(++--+))&&%$%%%&+&&&&(1112213,,+%%%&&**122100001233221112335455688963/.//000))4()53221225676332233000003233321100000101101111223-*433222334333331001132223274331112348753220/////0-*...2225563211126165557:97754222533322344431--&%%&&''''-,-77872211121210/////0043444555432211112444555443333221102234576532222244689654(((((/5552110/011122220,,,,.66552000/1110200/0/332123478:98875.4457986444334453233166743321000012234443334453-7766431212223443//.///((&&&+*((((*+-/2210/../0354221121
@e31775b5-947b-4f29-ba9c-a42637cf97ff runid=3ffb29643267db9bb8aae685166434a5232ac074 sampleid=1_launch read=19676 ch=102 start_time=2024-11-11T00:19:10Z model_version_id=dna_r10.4.1_e8.2_5khz_400bps_sup@v4.2.0 barcode=barcode05
AATTATAGGATCCGCTTTTATTGGGTATGTTTTACCTTGAGGACAAATATCTTTTTGGGGAGCAACAGTTATTACTAATATTTTATCTTCAATTCCATTTTTAGGGAAAAAAATTGTTTTTTGAGTTTGAGGAAGATTTTCCGTTGATAATCCTACATTAAATCGATTTTTTTCTTTTACATTTTTTAATACCTTTAATAATTTTAGCTATATCAATAATTCATTTATCTATTCTTCATGAAAAAGGCTCATCTAACCAAATAGGATTAAATTCAAGAAAAGATAAAATCTATTTTAATAAAAGATTTATATTTAAAGATTTAATTTCTTTAATATTAATAGTAATATTTTATTGCTTAATATTATCATTTTTTATTGATTTTCATTTTAGAATAGCAAAGGAAAATTTTTTTCCAGCTGATCCTTTAAATACACCTTTACATATTAAACCTGAATGATACTTTATATTTGCTTACGCAATTTTACGATCTGTACCAA
+
HGENH{F{{FK{I@?@?@KEC>===>HGPHJT{KK=22,,L{LHJHJKONNTKSLGBOOKJLHOPFHLGHIGIJJHNKHI{G{F@?A@@>>ADELLEGI{T{IQ{C@G{KK{L{NM{{THO{IHH{KRJIIIITJQSI{{IOLHJG{KV{{LK{JFIMPKIG{{{MHILIR{OEL>71)?I{F{N{{NKG{L{{K{OK{OH{I{MMG{MMMIKJHGGJMH{LIIGH{{LJ{GIP{KIGKC@@8GK{{F{PN{MNL{LLJLMKG{MKIR{I{{NKGBCDDD@@==311288844449:ADCFGNHMJS{{Y{{F{IH{G{JHLI{TGK{PR@44@BBGFFFJMLHFEHEIHHJN{FHGHEFFG{{F{GEJFGNT{F{HHJIIXHI{KJKIGAIJHFEC@BB2FLGHG{{EHS{{CD@@ADGHGEBAAB>GPCCKFHFFHHHOGJFHGJ{GGLHFHEFCFCEBB@B2EDDFFHLKHBAAAAAEGIKJGBA@@BGEFGGFF
@03d23009-2a4d-4611-90e9-e10523225d27 runid=3ffb29643267db9bb8aae685166434a5232ac074 sampleid=1_launch read=22904 ch=466 start_time=2024-11-11T00:19:24Z model_version_id=dna_r10.4.1_e8.2_5khz_400bps_sup@v4.2.0 barcode=barcode05
TGGTACAGATCGTAAAATTGCGTAAGCAAATATAAAGTATCATTCAGGTTTAATATGTAAAGGTGTATTTAAAGGATGGCTGGAAAAAAATTTTCCTTTGCTCTCTAAAATGAAAATCAATAAAAAATGATAATATTAAGCAATAAAATATTACTATTAATATTAAAGAAATTAAATCTTTAAATATAAATCTTTTATTAAAATAGATTTTATCTTTTCTTGAATTTAATCCTATTTGGTTAGATGAGCCTTTTTCATGAAGAATAGATAAATGAATTATTGATATAGCTAAAATTATTAAAGGTATTAAAAAATGTAAAGAAAAAATCGATTTAATGTAGGATTATCAGACGGAAAATCTTCCTCAAACTCAAAAAACAATTTTTTTCCCTGAAAAATGAAGATGAAGATAAAATATTAGTAATAACTGTTGCTCCCCAAAAAGATATTTGTCCTCAAGGTAAAACATACCCAATAAAAGCGGATCCTATAATTA
+
8988888888743445777652222399999988999987655544533687?=;:9889999987899:9;=8:33-,+,+-/035AC@<:;::<44:23822112;=>?;;;;=?<<<;;<<;<<;9988888::9989999999:998987787799988888988899<;988778::=<;::988888:<>>::87999887789><:989:?==>;;:::<:98767889;;<;<966655765447:<<:987777665545568887888878767766666899;;;9998887644557899:8755666798899:960000099831----.555)(%$$$%&&'/++)(((+-33435422228876677<=C=;71.*(''')/0+**('&%%%%$$(*()3221000111567777765644441;;;<:9999:989;:;;:::87766776555678:98887661122243001212.
@4f306d81-fb8d-41e1-8b8a-6716c3a277f3 runid=3ffb29643267db9bb8aae685166434a5232ac074 sampleid=1_launch read=22034 ch=388 start_time=2024-11-11T00:19:25Z model_version_id=dna_r10.4.1_e8.2_5khz_400bps_sup@v4.2.0 barcode=barcode05
AATTATAGGATCCGCTTTTATTGGGTATGTTTTACCTTGAGGACAAATATCTTTTTGGGGAGCAACAGTTATTACTAATATTTTATCTTCAATTCCATTTTTAGGGAAAAAAATTGTTTTTTGAGTTTGAGGAAGATTTTCCGTTGATAATCCTACATTAAATCGATTTTTTTCTTTACATTTTCTAATACCTTTAATAATTTTAGCTATATCAATAATTCATTTATCTATTCTTCATGAAAAAGGCTCATCTAACCAAATAGGATTAAATTCAAGAAAAGATAAAATCTATTTTAATAAAAGATTTATATTTAAAGATTTAATTTCTTTAATATTAATAGTAATATTTTATTGCTTAATATTATCATTTTTTATTGATTTTCATTTTAGAATAGCAAAGGAAAATTTTTTTCCAGCTGATCCTTTAAATACACCTTTACATATTAAACCTGAATGATACTTTATATTTGCTTACGCAATTTTACAAATATACCAA
+
000UFIHGJJ{{JFIHF=;9:;<<>GH{{HNXM==<<>98999<7655))(*)*,11>E{{HQKJ{GJHGI{{K{JL{{JKKO{{L{OQ{{LI{FCAAAH{QJ{KNHL{K{{NDEBDC{LIF*****+,6:;FG{HF{MDD<7679;GFFDDJLJLIK{WL{J{KKKIL{{{IGDHB=?IF??;@----MN{M{{J{{M{{Q{{{KMLRSJ{{NJPO{K{{PM{{I{{{P{JRJ{MOM{FHL{{{RK{K{KPHJFFLG???89988897755=ACBDE{{KHJGGNLPNNMGJ{HJ{UDDHMRKJEE@CHL{JAJ{K{IL{L{LKPJ{{X:AA@CCFIGCDCBBROLMPL?=<+('''',,-,,,,,,,---5688IHGL{NJ{HA=EECEDGBDFFRMFJ{H{{`{{{Z{{NIKP{LQM{{F{{LFK{F?????@AL@FIHP{KEJFGJKGJGCCEECHFGFH{IKGIGPK{GDDCEEHJMI?1('''%%%%%??
@e59a2809-744a-494a-914b-a702e9b1f0c6 runid=3ffb29643267db9bb8aae685166434a5232ac074 sampleid=1_launch read=15797 ch=120 start_time=2024-11-11T00:19:30Z model_version_id=dna_r10.4.1_e8.2_5khz_400bps_sup@v4.2.0 barcode=barcode05
AATTATAGGATCCGCTTTTATTGGGTATGTTTTACCTTGAGGACAAATATCTTTTGGGGAGAGGAACGATTATTACTAATATTTTATCTTCAATTCCATTTTTAGGGAGAAAAAATTGTTTTTTGAGTTTGAGGAGGATTTTCCGTTGATAATCCTACATTAAATCGATTTTTTTTCTTTACATTTTTTAATACCTTTAATAATTTTAGCTATATCAATAATTCATTTATCTATTCTTCATGAAAAAGGCTCATCTAACCAAATAGGATTAAATTCAAGAAAAGATAAAATCTATTTTAATAAAAGATTTATATTTAAAGATTTAATTTCTTTAATATTAATAGTAATATTTTATTGCTTAATATTATCATTTTTTATTGATTTTCATTTTAGAATAGCAAAGGAAAATTTTTTTCCAGCTGATCCTTAAATACACCTTTACATATTAAACCTGAATGATACTTTATATTTGCTTACGCAATTTTACCAGATCTGTACCAA
+
@A@EDDCDDHGBA??BBBKHEIFHDFBCCGDH{G{?4577>>::C@@@AB;952.*2227*'''22&&../11CCA@@@@ECAB97;<<<99@?CEGFIEHO{:99831003AAGDFKLFEHGW*)))*?=CGCCDDDAABAA9--:>@DBBBCBDCBBAABBC@<::;;?FD{{{MBF500BBEEDEIJGDCCBDEFEHDCBBCE{JHFDAA@@@AABA@@AAACBCADBACBCDEGEBBAA@CCFDDBACIFCCC@AA@CDB????@CABBADDDAAAAA@@?>===>A98833542@>=;=@???@BBB@?@@ADB=<<<=>@>>??ABEBAA?>?>=>=<;;;<=?@DFDCCA@A@>=====>==>>?BBHHFBCA@???BDBDBCEF@@@=<=<<==>?>??=??ACDCCC><;9:510++()+,9;:::;<=?A??B@??>@@?==<;<;:::;;<=>>?>===>?@B@=<:::;<?@BA@:5445233300111
@e1475ec7-7902-4947-9e11-4125be155ce5 runid=3ffb29643267db9bb8aae685166434a5232ac074 sampleid=1_launch read=17380 ch=109 start_time=2024-11-11T00:19:42Z model_version_id=dna_r10.4.1_e8.2_5khz_400bps_sup@v4.2.0 barcode=barcode05
TGGTACAGATCGTAAAATTGCGTAAGCAAATATAAAGTATCATTCAGGTTTAAATGTAAAGGTGTTGATATTAAAGGATCGGCTGGAAAAAAATTTTCCTTTGCTATTCTAAAATGAAAATCAATAAAAAATGATAATATTATAAGCAATAAAATATTACTATTAATATTAAAGAAATTAAATCTTTAAATATTGAAACATCTTATTAAAATAGATTTTATCTTTTTCTTGAATTTAATCCTATTTGGTTGATGAGCCTTTTCATGAAGAATAGATAAATGAATTATTGATATAGCTAAAATTATTAAAGGTATTTAAAAAATGTAAAGAAAAAAATCGATTTAATGTAGGATTATCAACGGAAAATCTTCCTCAAACTAGAAAAAACAATTTCCCTAAAATGGAATTGAAGATAAAATATTAGTAATAACTGTTGCTCCCAAAAAGATATTTGTCCTCAAGGTAAAACATACCCAATAAAAGCGGATCCTATAATTA
+
4000003322,****.23321...-.1223320001132111123210//1-5422221112111/)''''(''*03100(((((33479:97554*((''*(5765555/...1,++,,8422225444431100/1...,,+,,2333443554343111113222223332223373111.../.23/..'&%&%%'''''''333445444456;:7666798566333225332212345/+))*((**+/001127355322323331111145444334332100/0112545687555434332222/,,55665422223677:;:87*&&&&*--65432123345////+++++775566684343330/////54210/+*'--+'((+*))**,.-//224,-333443,+/0012333334434332-45569632121((22300111165442322224464433341*****11232000.
@f7c627b6-c5d1-415d-8d7a-39f2b417f956 runid=3ffb29643267db9bb8aae685166434a5232ac074 sampleid=1_launch read=27585 ch=11 start_time=2024-11-11T00:19:49Z model_version_id=dna_r10.4.1_e8.2_5khz_400bps_sup@v4.2.0 barcode=barcode05
TGGTACAGATCGTAAAATTGCGTAAGCAAATATAAAGTATCATTAGGGTTTAATATGTAAAGGTGTATTTAAAGGATCAGCTGGAAAAAAATTTTCCTTTTGCTATTCTAAAATGAAAATCAATAAAAAATGATAATATTAAGCAATAAAATATTACTATTAATATTAAAGAAATTAAATCTTTAAATATAAATCTTTTATTAAAATAGATTTTATCTTTTCTTGAATTTAATCCTATTTGGTTAGATGAGCCTTTTTCATGAAGAATAGATAAATGAATTATTGATATAGCTAAAATTATTAAAGGTATTAGAAAATGTAAAGAAAAAAATCGATTTAATGTAGGATTATCAACGGAAAATCTTCCTCAAACTCAAAAAACAATTTTTTTCCCTAAAAATGGAATTGAAGATAAAATATTAGTAATAACTGTTGCTCCCCAAAAAGATATTTGTCCTCAAGGTAAAACATACCCAATAAAAGCGGATCCTATAATTA
+
:55566?><<866778=>>=<99989======;;;;;<<=<<==1111//<==;99889:;<<==<<==>@@A@?>>====>>???DDE?>=<>?>?<<=7/?@@??<<<+++++>?@BC:999:<9=<=<<>=;::9:;<=<<;==>:::8;GB>98889=<><;;;;==@@@BCA??>==>>?BB?=<;;;;::;;<DA@?=?>>>>>>>@BBB?=>=DA@A>>>>>?>==<<<>??98889=;;::99::;<<H{E=<;;;:;=<<====>??@AAAA??A@??><<<<=?>????>>>==<;:9899;<=>>>A@>=<<<?A=GFEDB;66667<;?><;;::;<;<<;;866669BCBB65555;<;9:=;;<:<;9989:>ACDID??4<=?@C@><====<;;:9999<=><;:9877767766663,*)''*++9==><99999;:;==<==<<;:;;<<<:99::;6<988889732222689765557
@86e36921-e6bf-41e1-9de6-0173cb548b63 runid=3ffb29643267db9bb8aae685166434a5232ac074 sampleid=1_launch read=15556 ch=507 start_time=2024-11-11T00:19:49Z model_version_id=dna_r10.4.1_e8.2_5khz_400bps_sup@v4.2.0 barcode=barcode05
AATAGGATCCGCTTTTATTGGGTATGTTTACCTTTGAGGACGAGATCTCTTTGGGGAGCAACAGTTATTACTAATATTTTATCTTCAATTCCATTTTTAGGGAAAAAAATTGTTTTTTGAGTTTGAGGAAGATTTTCCGTTGATAATCCTACATTAAATCGATTTTTTTCTTTACATTTTTTAATACCTTTAATAGTTTTAGCTATATCAATAATTCATTTATTCTTCATGAAAAAGGCTCATCTAACCAAATAGGATTAAATTCAAGAAAAGATAAAATCTATTTTAATAAAAGATTTATATTTAAAGATTTAATTTCTTTAATATTAATAGTAATATTTTATTGCTTAATATTATCATTTTTTATTGATTTTCATTTTAGAATAGCAAAGGAAAATTTTTTTCCAGCTGATCCTTTAAATACACCTTTACATATTAAACCTGAATGATACTTTATATTTGCTTACGCAATTTTACGATCTGTACCAA
+
651**668??<<===?=ADBCCCDC=62*(+,.-0+,3788,+(&%%%('(('<EFECB@>>>=>>>@ABBCBAA@?@BFDBCBBBBA@@@@CDDEH{FECA?HQFIGFEDAADHFIFA@?@A;01GHDDEDBABCC><<<=BDB@@@@A@@>>>?>?>=<==>?GIFIA@>2()>>>AEI{FCA@@?@BFDDA??>@ADEEC@=<<<<;;<::;:88865)'(:9:<;;<<:<<=<@???@?@?>>?==>>===<<<<<<<<>>===<;<<<;<<<=>?====>?BB><<;;=<<==>??=====A@;::::=?>>?>@AA??>=<<=<<=;:;:;<=>ABB@?=<<<;::99999;999:<AA><=<==>>CC>===AAAA?<97::;;;===<<==?HHFHG5000=98899>BD?>=:7766778>::::988:::==<<:987789:;<===<;;<<=><;866667:;;98/.../889::99
@bbc7f818-bee3-4cd8-8901-caefcef1e0bb runid=3ffb29643267db9bb8aae685166434a5232ac074 sampleid=1_launch read=21546 ch=459 start_time=2024-11-11T00:19:50Z model_version_id=dna_r10.4.1_e8.2_5khz_400bps_sup@v4.2.0 barcode=barcode05
TGGTACAGATCGTAAAATTGCGTAAGCAAATATAAAGTATCATTCAGGTTTAATATGTAAAGGTGTATTTAAAGGATCAGCTGGAAAAAAATTTTCCTTTGCTATTCTAAAATGAAAATCAATAAAAAATGATAATATTAAGCAATAAAAATATTACTATTAATATTAAAGAAATTAAATCTTTAAATATAAATCTTTTATTAAAATAGATTTTATCTTTTCTTGAATTTAATCCTATTTGGTTAGATGAGCCTTTTTCATGAAGAATAGATAAATGAATTATTGATATAGCTAAAATTATTAAAGGTATTAAAAAATGTAAAGAAAAAAATCGATTTAATGTAGGATTATCAACGGAAAGTCTTCCTCAAACTCAAAAAACAATTTTTTTCCCTAAAAATGGAATTGAAGATAAAATATTAGTAATAACTGTTGCTCCCCAAAAAGATATTTGTCCTCAAGGTAAAACATACCCAATAAAAGCGGATCCTATAATTA
+
KI{{LKKJ{GLI{LJJI{IEEGHFILHHHEMKKIONLO{E?0..-----.@DFGGHJIGMJILKP{J{M{GGHCE`F@2.../@@{KK{{{NABC30,,-25EIF{NKJOJLOIFEMHKJGFECGLMKGGB@@@@EFFFDEEI===<CGBAEIGJBC{O{IJNKKJHFNJBLKQ{FFEJJAA>>5569::888=FFIFQARHAAGD@EDCCCFNO{CIFK{DYG??IKL{KIZIK{JIZQJII{I{GMHHISGF?7DCAI{C{HIGMKIPL{KGGN@?@@?::BCCBIHIGHIHJPLKQPK{J{{KXIJ{KJGNM{{{IJFFGLL{{{O{{NIEFHI\KKIUKGG{FENJ{99888EHGJIICOFECA@FDGOQNKHGGITF>>9789:>GDDD==>?NP{LIFIFILJGF{JKV{NFIHKGFIJIGFF{JI{KMKIFED?9FH{K{OHKIMIH{I{JIIGHGDIHFGHHFEQFDDDEFGJFDC3222121+++,./.
@7c4983bc-cafa-4dd6-95c2-f955c4a45fe1 runid=3ffb29643267db9bb8aae685166434a5232ac074 sampleid=1_launch read=20594 ch=241 start_time=2024-11-11T00:19:54Z model_version_id=dna_r10.4.1_e8.2_5khz_400bps_sup@v4.2.0 barcode=barcode05
AATTATAGGATCCGCTTTTATTGGGTATGTTTTACCTTGAGGACAATATCTTTTTGGGGAGCAACAGTTATTACTAATATTTTATCTTCAATTCCACTTTCAGGGAAAAAGGATCATTTCTTTTGAGTTTGAGGAAGATTTTTCCGTTGATAATCCTACATTAAATCGATTTTTTTCTTTACATTTTTTAATACCTTTAATAATTTTAGCTATCAATAATTGATTTGTATTCTCATGAAAAAGGCTCATCTAACCAAATAGGATTAAATTCAAGAAAAGATTAAAATCTATTTTAATAAAAAGATTTATATTTAAAGATTTAATTTCTTTAATATTAATAGTAATATTTTATTGCTTAATATTATAGATTTTTATTGATTTTCATTTTAGAATAGCAAAGGAAAATTTTTTTCCAGCTGATCCTTTAAATACACCTTTACATATTAAACCTGAATGATACTTTATATTTGCTTACGCAATTTTACCAGATCTGTACCAA
+
7754211113220....05223224534334566675.---/00))('((*(357799785433233345556555444446864333,*****.'%'''(+663164344*'&%%%%(38::;221145458554447779;80----/3311122/.../66662.///0=??=<::624655547?;95433468997543378666753)(('()('%&&((&&&&&++())66565544345576555667798654445.+,12+++++-254540++1780000077876555799211,&)(')+*02/0/..,./0:46880687665555444445779<;76))5,((((*+)(&&'..13554544588<<:::::533333333468:9998:;=>?><;:5588866444/)*9:987666339239876779::::987655555679888778211114000/16788831-***)&&&''86
@394d75c8-7223-4a96-a249-bfa23509fea4 runid=3ffb29643267db9bb8aae685166434a5232ac074 sampleid=1_launch read=20840 ch=418 start_time=2024-11-11T00:20:11Z model_version_id=dna_r10.4.1_e8.2_5khz_400bps_sup@v4.2.0 barcode=barcode05
TGGTACAGATCGTAAAATTGCGTAAGCAAATATAAAGTATCATTCAGGTTTAATATGTAAAGGTGTATTTAAAGGATCAGCTGGAAAAAAATTTTCTTTTGCTATTCTAAAATGAAAATCAATAAAAAATGATAATATTAAGCAATAAAATATTACTATTAATATTAAAGAAATTAAATCTTTAAATATAAATCTTTTATTAAAATAGATTTTATCTTTTCTTGAATTTAATCCTATTTGGTTAGATGAGCCTTTTTCATGAAGAATAGATAAATGAATTATTGATATAGCTAAAATTATTAAAGGTATTAAAAAATGTAAAGAAAAAAATCGATTTAATGTAGGATTATCAACGGAAAATCTTCCTCAAACTCAAAAAACAATTTTTTTCCCCCTTAAAAATGGAATTGAAGATAAAATATTAGTAATAACTGTTGCTCCCAAAAAGATATTTGTCCTCAAGGTAAAACATACCCAATAAAAGCGGATCCTTAATTA
+
P?===>A0.,,,-01IIKGKHHFHGI{N{JRJ{LNQNON{JG{FFLPMFOJGJIP{JFRFNKKHMKNILH{PIOIG{9988864345:HFFKIPJHIY{{PLNMKXHFKN{KFLHGGOIHCDBAIK{^K{{JECBC;:966>D?>?>@FFDMREH20001HI{JHMGJLJJ{HM{M{P{L{{{JJK{NRHI{HJJHJ{IK{GGHHIRPQJIILIGXHH{LGLLDCE{Y{GLYJ{KHGFDDGEELJ{KHIIEECDEE@AFFJGED{MHN{I{QJ{INGKGIYP{K{NJ{JRHG{HKNKKICCCBCHKHI{{ILMJ{{NDCFCEHKCDL{{{JGBCCEJMF{H{FIOOMNK{GFHHFE{GQ{QHJFECC=<<===IF{{A@@==?>=H{{{S:880004***HGLHDDIIFEFEDDBBEHFEECFDDHDCEA@@@@ACDDD?52(999BC;7779;55656ECBCCCCEEDFDB@@@@AAA???@@A31100344./366
@9f23fede-8dc3-4c91-aff9-c635afd777af runid=3ffb29643267db9bb8aae685166434a5232ac074 sampleid=1_launch read=22461 ch=1 start_time=2024-11-11T00:20:09Z model_version_id=dna_r10.4.1_e8.2_5khz_400bps_sup@v4.2.0 barcode=barcode05
AATTATAGGATCCGCTTTTATTGGGTATGTTTTACCTAGAGGACAAATATCTTTTTGGGGAGCAACAGTTATTACTAATATTTTATCTTCAATTCCATTTTTAGGGAAAAAAATTGTTTTTTGAGTTTGAGGAAGATTTTCCCGTTGATAATCCTACATTAAATCGATTTTTTTCTTTACATTTTTTTAATACCTTTAATAATTTTAGCTATATCAATAATTCATTTATCTATTCTTCATGAAAAAGGCTCATCTAACCAAATAGGATTAAATTCAAGAAAAGATAAAATCTATTTTAATAAAAGGTTTATATTTAAAGATTTAAATTTGTTTAATATTAATAGTAATATTTTATTGCTTAATATTATCATTTTTTATTGATTTTCATTTTAGAATAGCAAAGGAAAATTTTTTTCCAGCTGATCCTTTAAATACACCTTTACATATTAAACCTGAATGATACTTTATATTTGCTTACGCAATTTTACGATCTGTACCAA
+
BCBA><<<=?>==<<>@AFFCFCBDBCAABCCFEIDB('&&&)=9876797778AC@DFCDDB>====>AABCCDDCA@AAAHHECECDFDBABABCEDFFKBABBDHHG{{FGIDEGGJLGDCBAA?67FFEDC@=<;6694*+87:<=@@@@BCA@?@@AAA65557>FHFGG@@:4;@??>BJ{JDB==??@BDCDDB@AADGHICB@>>>>@AA?===>?BABBDB@@?@AADD>>>>>B??==<=?@BB@@?@?@AA@@>>>===<=<>>@@@@@AA@=<;;=>A>>==>?B?A?>>>???>>?AB@@@AADDAAAAB64.(,5'''''13396333?=<<<<=??ADCBB?>>?>>@>====>>>?BEQGDDBAAAA@EDCEBI@6543..999:<>@??A@AADDDCCDD?>>>=<<===@CACD?<:99989A:<>=<<;;;;;;<<=;;;;;<:9::6@=<<<<=>=<:88889>@A?=76667::;;;>=
@eda2c55b-09e8-415c-8a18-098f4760c838 runid=3ffb29643267db9bb8aae685166434a5232ac074 sampleid=1_launch read=9701 ch=342 start_time=2024-11-11T00:20:21Z model_version_id=dna_r10.4.1_e8.2_5khz_400bps_sup@v4.2.0 barcode=barcode05
AATTATAGGATCCGCTTTTATTGGGTATGTTTTACCTTGAGGACAAATATCTTTTTGGGGAGCAACAGTTATTACTAATATTTTATCTTCAATTCCATTTTTAGGGAAAAAAATTGTTTTTTGAGTTTGAGGAAGATTTTCCGTTGATAATCCTACATTAAATCGATTTTTTTCTTTACATTTTTTAATACCTTTAATAATTTTAGCTATATCAATAATTCATTTATCTATTCTTCATGAAAAAGGCTCATCTAACCAAATAGGATTAAATTCAAGAAAAGATAAAATCTATTTTAATAAAAGATTTATATTTAAAGATTTAATTTCTTTAATATTAATAGTAATATTTTATTGCTAGATATTTATCATTTTTTATTGATTTTCATTTTAGAATAGCAAAGGAAAATTTTTTTCCAGCTGATCCTTTAAATACACCTTTACATATTAAACCTGAATGATACTTTATATTTGCTTACGCAATTTTACGATCTGTACCAA
+
HI{KGFEHGMIHGEFDDGEEGIEIEEKEEFFKJKHIJEEBBCBB:999;E<<<>@@=????BAA>>>>?AAAFEEGDCABBACIGDDCEHA@A@AEEEIIHKEED?=@BGJFIIGIKIIGJ{HEDEHFFCDDCDEGD@=4->777<=@?>>A@B@A???>=?==;<<=>IK{J998800==>BIIGGB@???@BDCDB?===@DDDB@?=;:::;=::;:9;:;><?==>.....A=>>>=??@<;9::<=<<;;;==>?=655558633/3+++++/>=<;<<=>?@>>>>?@AB?==<<?>>>>?@@?>?@@B>==<=@BAAABA@BB@@>=<<<;<;:9989:;=?AACBB@?31...088/1?BBBABEDEBAAAABCCEB@BBEFA@?=::::;==>>===>?AHGFIGF<<<>;;:::=@CD@?=;;;;=::@::><;::;;;:::998777899:;;;;::9:;=<<:633446;===:3211156677:9
@b7de27ca-9220-4481-9941-e5c07a204f9d runid=3ffb29643267db9bb8aae685166434a5232ac074 sampleid=1_launch read=15391 ch=226 start_time=2024-11-11T00:20:16Z model_version_id=dna_r10.4.1_e8.2_5khz_400bps_sup@v4.2.0 barcode=barcode05
TGGTACAGATCAGTTGAAAATTGCGTAAGCAAATATAAAGTATGATTCAGGTTAAATATGAAAGGTGTATTTAAAGGATCAGCTGGAAAAAAATTTTCCTTTGCTATTCTAAAATGAAAATAAATAAAAAATGATAATATTAAGCAATAAAATATTACTATTAATATTAAAGAAATTAAATCTTTAAATATAAATCTTTTATTAAAATAGATTTTATCTTTTCTTGAATTTAATCCTATTTGGTTAGATGAGCCTTTCATGAAATTAGATAAATGAACTATTGATATAGCTAAAATTATTAAAGGTATTAAAAAATGTAAAGAGAAAAATCGATTTAATGTAGGATTATCAACGGAAAATCTTCCTCAAACTCAAAAAACGATTTTTTCCCTAAAAATGGAATTGAAGATAAAATATTAGTAATAACTGTTGCTCCCCAAAAAGATATTTGTCCTCAAGGTAAAACATACCCAATAAAAGCGGATCCTATAATTA
+
.,))*****+,+****..../=::9;;EFFMEGKV{++++222(((((23/,,*--))(('(22<E8879;<;;KDIMF*****6110248A@??E<;DDFDAJLMGG666544411378=(((((56;====@A?@==?A<=CKHO{L{LN{M{{GDCDDEQGKO{{J{DBDILHPI{LNGPIFG{{M{{M{JX{KaNOL{HKFL{FJDB;:;;8532222166447@F{HFQK{FJ>?>>>U{FGDCCCGFF.))*;<1.+('('')467D?@A@AAA>;8778BA@BCEEF{{{JTGII{MO{?BBA@BI{MIME>@@<>9<<L{{{>,++++=<A?A4333F{MQEEFCBLGK{LMM{>===ACGFHEGEFIK{{I{IEEJK{YK@?3BEFMPGJIFIIHHO{EGECBD>>75511489CFHG{GN{{GI<=>50<=={NHGHFKH>IHFKHOGF{GELGP{AAABCA9?CEDFGDEAA@>===6533367
@4f291aa6-cab8-4d85-acae-2411fcaf3eb6 runid=3ffb29643267db9bb8aae685166434a5232ac074 sampleid=1_launch read=23884 ch=289 start_time=2024-11-11T00:20:27Z model_version_id=dna_r10.4.1_e8.2_5khz_400bps_sup@v4.2.0 barcode=barcode05
TGGTACAGATCGTAAAATTGCGTAAGCAAATATAAAGTATCATTAGGGTTTAATATGTAAAGGTGTATTTAAAGGATCAGCTGGAAAAAAATTTTCCTTTGCTATTCTAAAATGAAAATCAATAAAAAATGATAATATTAAGCAATAAAATATTACTATTAATATTAAAGAAATTAAATCTTTAAATATAAATCTTTTATTAAAATAGATTTTATCTTTTCTTGAATTTAATCCTATTTGGTTAGATGAGCCTTTTTCATGGAGAATAGATAAATGAATTATTGATATAGCTAAAATTATTAAAGGTATTAAAAAATGTAAAGAAAAAAATCGATTTAATGTAGGATTATCAACGGAAAATCTTCCTCAAACTCAAAAAACAATTTTTTTCCCTAAAAATGGAATTGAAGATAAAATATTAGTAATAACTGTTGCTCCCCAAAAAGATACTTGTCCTCAAGGTAAAACATACCCAATAAAAGCGGATCCTATAATTA
+
{HH{KLJISFDDDIIII{KEFFKGEFFDIIEHF{PFKMQQEFFI:::744FCDEEGLKFIFEIIHIHF{TIGO{HNIHLOKID<;;AHJ{{ILIJIHDDB?@OIIFLKIG{IKFGJHMJFDJDCEEMHJHIEHEFHGHLGGFFFFEH{RMMJIGNFHHFHIGGIJEILGHIIGHJL{{OLQHFLK{FIOFDDFFKIHPLJJHEEEBEED:::::HBC?=D??30009D{IN{GHFGKIKIGLKCDEDCCCCDFFKHJNFSHNEEDECCCACBCHGGDDGGHHIGEBCBABCCEEDFHFGGCCCCEDCDCC@@BBLGDB@@@ADEHCTH{IL98888;9999+++++?BCF>==<;<=<=EIDBCDDCDBFGEECAA@ABEDCCBDQLK{{GGA6000<@?>=>>>@??>==>>?@AB???<<:::;;=>?@ACC<=<<<?<A><:>@B@::;;;ABB@@@=>?BBBAA@?<<<;8@@>====<<==>>??:::;::<
@43c90a7d-a19f-46f4-83ef-eed7bfb2b4b3 runid=3ffb29643267db9bb8aae685166434a5232ac074 sampleid=1_launch read=20179 ch=224 start_time=2024-11-11T00:20:27Z model_version_id=dna_r10.4.1_e8.2_5khz_400bps_sup@v4.2.0 barcode=barcode05
TGGTACAGATCGTAAAATTGCGTAAGCAAATATAAATTATGATTCAGGTTTAATATGTAAAGGTGTATTTAAAGGATCAGCTGGAAAAAAATTTTCCTTTGCTATTCTAAAATGAAAATCAATAAAAAATGATGATATTTAAGCAATAAAATATTACTATTAATATTAAAGAAATTAAATCTTTAAATATAAATCTTTTATTAAAATAGATTTTATCTTTTCTTGAATTTAATCCTATTGGTCCATGAGCCTTTTTCATGAAGAATAGATAAATGAATTATTGATATAGCTAAAATTATTAAAGGTATTAAAAAATGTAAAGAAAAAAATCGATTTAATGTAGGATTATCAACGGAAAATCTTCCTCAGACTCAAAAAACAATTTTTTTCCCTAAAAATGGAATTGAAGATAAAATATTAGTAATAACTGTTGCTCCCCAAAAAGATATTTGTCCTCAAGGTAAAACATACCCAATAAAAGCGGATCCTATAATTA
+
HFEJKCHEEE=<===DCEFBA===<<?@@?@A?0//**)))++++....0A;GE>=<<<@ADFCCBBDDFGHIHDDBBBCCEEDAADEPGEDAEDFA<;;:@EEBDCBCDCDD@@@ACFECBB@BBDECD<:<(((((3;();>=>>>?AAC@??==>>@@BA@@?@AABBBAABBABAA;;;:89?>?@?=>?@@BDDGFB>>E?=A>===>>=F?>??D<C;444::====<;;;<<1111000,---;>=@C@@?>=<;;::::99999<;<<<=<===;:::999::<>@???=<<;;;:87778889:?=<:9::;<?;;@<DEC;55556?>>>=:;;95422965544889>><<=;;<<75555=>>?=>>=<=<<@@HMG?<8,;;9>@@7763////05331---/9;;999:99999;;;==;;::;?4BB@B>=<=<=?>>===ACAD@>=<<;<;:::;5....8:;=855546899866668
@2b6f2e50-ef28-40d8-941d-1a31899bc72b runid=3ffb29643267db9bb8aae685166434a5232ac074 sampleid=1_launch read=11011 ch=412 start_time=2024-11-11T00:20:33Z model_version_id=dna_r10.4.1_e8.2_5khz_400bps_sup@v4.2.0 barcode=barcode05
AATTATCAGATCACTTATTGGGTATGTTTTACCTAACAATGTCTTTGGGAGCAAACGGTATTTTCTAATATTTTATCTTCAATTCCATTTTTGGGGAAAGAAAACTGTTTTTCGTTGAGGAAGATTTTCCGTTGATAATCCTACATTAAATGGATTTTTTTCTTACATTTTTTAATACCTTTAATAATTTTAGCTATATCAATAATTCATTTATCTATTCTTTATGAAAAAGGCTCATCTAACCAAATAGGATTAAATTAGAAAAGATAAAATATTCTTTAAATAAAAAGATTTATATTTAAAGATTTAATTTCTTTAATATTAATAGTAATATTTTATTGCTTAATATTATCATTTTTATTGATTTTCATTTTAAGTAGCAAAGGAAAATTTTTTTCCAGCTGATCCTTTAAATACACCCTTACATATTAAACCTGAATGATACTTTATATTTGCTTCACCACAATTTTACAATATATACCGAGG
+
....-.'&&&&(&&'*&&''(/.----6644665**%%'(%%&&(-)//,0---.)'''',--,,-(((1677619998666555679:<>=+**)(.*)+,,-).+''('+'%&&&'+,-443---/25....39977788;8654112/0333368;=<---,.99:;;<@?><88889744;55556>:80////960000155)(((())766+,,,,;778773::9877788999:::::;;765555665-1('''697785579<5442233136235559865568:;::::==877885::::32222=<::92*))*002334=<968999:1----9:569::9;4236211298398962.+.-++++.011:789;<54445877448843334;<=;;;865444)(3():;:9999;;;<88883333399838999:99::66663333351../(((''&&%%',,-,
@fe31e5e2-b6fa-429a-a621-1880be213e93 runid=3ffb29643267db9bb8aae685166434a5232ac074 sampleid=1_launch read=20145 ch=381 start_time=2024-11-11T00:20:40Z model_version_id=dna_r10.4.1_e8.2_5khz_400bps_sup@v4.2.0 barcode=barcode05
TGGTACAGATCGTAAAATTGCGTAAGCAAATATAAAGTATCATTCAGGGTTTAATATGTAAAGGTGTATTTAAAGGATCAGCTGGAAAAAAATTTTCCTTTGCTATTCTAAAATGAAAATGAATAAAAAATGATAATATTAAGCAATAAAATATTACTATTAATATTAAAGAAATTAAATCTTTAAATAAGATATTAAAATAGATTTTATCTTTTCTTGAATTTAATCCTATTTGGTTAGATGAGCCTTTCATGAAGAATAGATAAATGAATTATTGATATAGCTAAAATTATTAAAGGTATTAAAAAATGTAAAGAAAAAAATCAATTTAATGTAGGATTATCAACGGAAAATCTTCCTCAAACTCAAAAAACAATTTTTTTCCCTAAAAATGGAATTGAAGATAAAATATGAGTAATAACTGTTGCTCCCCAAAAAGATATTTGTCCTCAAGGTAAAACATACCCAATAAAAGCGGATCCA
+
71.///0441,+++,6666..,,-./55678877776654----))++,,,1014355577898877665666:98766666888:;=>>;::9:5,,,,,*5;98887899::766576,,,,,334466666656677334446666686<652110./987656668777779888877888<:87.,,,-.3001;5:888760,48789=687457779976555678:765555666567782.,////0/-,,,12233:7666669::7555432224589777778786533343455777655556;;;===;:7(((((77755443444466771....07866888999::99999989875556:<=<=<:966789;:988988988655568::984444553444564555622349<:8876566777776677666679999855556885544452/..//34
@4d87e378-21b9-437a-84d4-ef6738eec0b4 runid=3ffb29643267db9bb8aae685166434a5232ac074 sampleid=1_launch read=20137 ch=381 start_time=2024-11-11T00:20:34Z model_version_id=dna_r10.4.1_e8.2_5khz_400bps_sup@v4.2.0 barcode=barcode05
TCTAGGATCCGCTTTTATTGGGTATGTTTTACCTTGAGGACAAATATCTTTTTGGGGAGCAACAGTTATTACTAATATTTTATCTTCAATTCCATTTTTAGGGAAAAAAATTGTTTTTTGAGTTGAGGAAGATTTTCCGTTGATAATCCTACATTAAATCGATTTTTTTCTTTACATTTTTTAATACCTTTAATAATTTTAGCTATATCAATAATTCATTTATCTATTCTTCATGAAAAAGGCTCATTTAACCAAATAGGATTAAATTCAAGAAAAGATAAAATCTATTTTAATAAAAGATTTATATTTAAAGATTTAATTTCTTTAATATTAATAGTAATATTTTATTGCTTAATATTATCATTTTTTATTGATTTTCATTTTAGAATAGCAAAGGAAAATTTTTTTCCAGCTGATCCTTTAAATACACCTTTACATATTAAACCTGAATGATGCTTTATATTTGCTTACGCAATTTTACGATCTGTACCAA
+
)'')+.<@H{GLKJHKNNHPHJJMNHYLP{HTDB<55=>BFDEDEG{CE{CCCBIKMKKJPLHISL{K{{L{LU{LPIIINJPJH{OHGHHJJEDJPVNDDEHFLMIK{{{LKMNKLKJ9877701??GI{NRDPJDJBBEIHHMNKIMJKGOGLMIJ{QFQMHOL{{PIIJIEWGJHKJL{{{J{IFJHIGHFILHJ{KN{NJG{I{L{GLOOKKGKIH{EEBDBDDNHHIJLLHNG{{HOI{HK{NJNKHGKLH{JGGIKKJKJ{LOWFIHOHKKH{OIPKHJFLHI{LH{MGMIIJIKKII{OJI{HOJHJGI{N{FLKMJJJKO{L{MLIGLG{IHHGI{{{FKLGILPKH{K{{PE{IJIINM{MUOI{D{{@=BEBBSMLLKFOHF76666KGMLK{KM{{{{FA@ALMQIK{L{{\LJ{NKLNJPFOGMKH{FQ{JKQMFGGEFGEEFGHHELGHKEFHIH{EC@@@@ACCDDD=<;;;>===>GG
@50338e6b-b425-4e9d-aacf-4b5f227d9d7f runid=3ffb29643267db9bb8aae685166434a5232ac074 sampleid=1_launch read=29416 ch=121 start_time=2024-11-11T00:20:44Z model_version_id=dna_r10.4.1_e8.2_5khz_400bps_sup@v4.2.0 barcode=barcode05
AATTATAGGATCCGCTTTTATTGGGTATGTTTTACCTTTGAGGACAAATATCTTTTTGGGGAGCAACAGTTATTACTAATATTTTATCTTCAATTCCATTTTTAGGGAAAAAAATTGTTTTTTGAGTTTGAGGAAGATTTTCCGTTGATAATCCTACATTAAATCGATTTTTTCTTTACATTTCTTTTTAATACCTTTAATAATTTTAGCTATATCAATAATTCATTTATCTATTCTTCATGAAAAAGGCTCATCTAACCAAATAGGATTAAATTCAAGAAAAGATAAAATCTATTTTAATAAAAGATTTATATTTAAAGATTTAATTTCTTTAATATTAATAGTAATATTTTATTGCTTAATATTATCATTTTTTATTGATTTTCATTTTAGAATAGCAAAGGAAAGCTTTTCCAGCTGATCCTTTAAATACACCTTTACATATTAAACCTGAATGATACTTTATATTTGCTTACGCAATTTTACGATCTGTACCAA
+
JLIJDDBBCCCFLIHGGD@AACDGDD{M{JNJ{KFF@1,&*678<?><:;PHEGOIIDH{IJHHJJINKKJLJ{{{{FGF{GKMFMPKFN@:<ACDN@<?ADJLHNGCCBBFGII{GFHIE{{FEECFFDFKG{JIGFFD8:C66;77777DABDF{JIGJFOGJJEEDFXL{:842/9777.+''&*..0:>=<;)((((DDFEFKK{{{QPHMKEHIGIGHFFWIKH{OQHG{J{HLLGEEHGKLJGEDFIJK{GIMHDIIFGMLGHGHHJGOKI@??BO;4EHGFKMK>=<<<4-,1,,:DFHGHHJPI{HIHH{IJIGEHIJFMGGIONGMKFGHFEFEBABAABBF@@?A@HEIFGFGFGGEFEFDEGJL{KHL_{{H{KMIGIJ{IFFFEEGE;;;;<?;=)+**+?=EBCCEEBCBCDFGFLFGCBA@>-.6./DEBBCDECECC@??>?AAD32223EBABD?>55588==>?DEIF@98889BBCCDEC
@6165d351-2345-4b0a-9046-bcc997a4df21 runid=3ffb29643267db9bb8aae685166434a5232ac074 sampleid=1_launch read=26385 ch=99 start_time=2024-11-11T00:20:42Z model_version_id=dna_r10.4.1_e8.2_5khz_400bps_sup@v4.2.0 barcode=barcode05
TTAATTATAGGATCCGCTTTTATTGGGTATGTTTACCTTTTAGAGGACAAATATCTTTTTGGGGAGCAACAGTTATTACTAATATTTTATCTTCAATTCCATTTTTAGGGAAAAAAATTGTTTTTTGAGTTTGAGGAAGATTTTCCGTTGATAATCCTACATTAAATCGATTTTTTTCTTTACATTTTTTAATACCTTTAATAATTTTAGCTATATCAATAATTCATTTATCTATTCTTCATGAAAAAGGCTCATCTAACCAAATAGGATTAAATTAAGAAAAGATAAAATCTATTTTAATAAAAGATTTATATTTAAAGATTTAATTTCTTTAATATTAATAGTAATATTTTATTGCTTAATATTATCATTTTTTATTGATTTTCATTTTAGAATAGCAAAGGAAAATTTTTTTCCAGCTGATCCTTTAAATACACTTACATATTAAACCTGAATGATACTTTATATTTGCTTACGCAATTTTACGATCTGTACCAA
+
)('()200/.///+++,,...-.9::ADDFDBB@(6645-)((--01355559B777>?=>@EEJNGIG{IH{IFHIIWIKQKJGU{P{{ITLIJNFIJHIIKGM{JLIFE{JKL{{LIDG@BNJLFFEDFHDC@@AAQGHCAB;?88:AEGGJKIFSIGJGPINMPSGVFH{KQ{{HFHECCEGFD{KLJKG{GGGFDGJJJPFL{MUMJRMKGEC00002FFGHGEGPDJD{{KJ{HMLGMHOEF{GNEHHHFEFGQNGFILH=<<<<A7//-)''&))((*-678?BEHI>>>>>DJFDEFGHMGKL{NNK\HAIHGIEEFDGGKIJ{NG{MWILJJJGHHEILIGHLN{M{IFMRDCCBGIFFFFFFFLN{LKIP{IEEKMN{FA>CCGGJHDDEGIW{ULHFHIGIFO{LGF??@JGHDFEPLHJHN{KGD=0001=DHDGDFH{FFADBAABDDABBB?GDDEEGJIFBA??>?AGHGOF@>?>?<;<;<CC
@f2a11f49-796f-4f9d-b82a-2dcae7da3c9b runid=3ffb29643267db9bb8aae685166434a5232ac074 sampleid=1_launch read=17834 ch=52 start_time=2024-11-11T00:20:42Z model_version_id=dna_r10.4.1_e8.2_5khz_400bps_sup@v4.2.0 barcode=barcode05
TGGTACAGATCGTAAAATTGCGTAAGCAAATATAAAGTATCATTCAGGTTTAATATGTAAAGGTGTATTTAAAGGATCAGCTGGAAAAAAATTTATTTTGCTAATCTAAAATGAAAATCAATAAAAAATGATAATATTAAGCAATAAAATATTACTATTAATATTAAAGAAATTAAATCTTTAAATATAAATCTTTTATTAAAATAGATTTATCTTTTCTAATTTAATCCTATTTGGTTAGATGAGCCTTTTTCATGAAGAATAGATAAATGAATTATTGATATAGCTAAAATTATTAAAGGTATTAAAAAATGTAAAGAAAAAAATCGATTTAATGTAGGATTATCAACGGAAAATCTACCTCAAACTCAAAAAACAATTTTTTTCCCTAAAAATGGAATTGAAGATAAATATTAGTAACTCTTGCTCCCCAAAAAGATATTTGTCCTCAAGGTAAAACATACCCAATAAAAAGCGATTGTATAAAGTC
+
A??ACJRKGD=5455DGLJBB@@@@ADDEGHLDEDFPLIF@@@@@LFEFEGFQGDCDDA><;=?CGDEDEAAB<NIGFB?@@@EDCKGNFFFCA43433378446>>@A@KKKEH{{IUNGLCD=LGOKCA@???;65446A>>>>C{JLH@????FCDGDGFDC33DBQHJDMHP{E;;;::>EJFDAAB@@?>??EPKHNGHHHEBB@?9?)'''(+-%%%(<89DABAC@AA?@CG65665667@@AAB>>CDCBA@@@A@AAAABG@99999CDHDCDCABA@@B==>??B.....BA@@?@>>@AHCB??889?><=JK{{cA::::;DDE@A9888:?=>=@><8999;HGDC/.../2488:('''':B?>>?ACH{FHA?;4111??@>?????=?>>:6545.432*)))'%**++0085550,559CECCBCEFBDCBCBBCAABCFFHEGF=<;60144871664.--)()(((-,++'
@0f93144f-f59a-43ed-8d78-21a3c29e5592 runid=3ffb29643267db9bb8aae685166434a5232ac074 sampleid=1_launch read=21578 ch=459 start_time=2024-11-11T00:20:52Z model_version_id=dna_r10.4.1_e8.2_5khz_400bps_sup@v4.2.0 barcode=barcode05
AATTATAGGATCCGCTTTTATTGGGTATGTTTTACCTTGAGGACAAATATCTTTTGGGGAGCAACAGTTATTACTAATATTTTATCTTCAATTCCATTTTTAGGGAAAAAAATTGTTTTTCGAGTTTGAGGAAGATTTTCCGTTGATAATCCTACATTAAATCGATTTTTTTCTTACATTTTTTAATACCTTTAATAATTTTAGCTATATCAATAATTCATTTATCTATTCTTCATGAAAAAGGCTCATCTAACCAAATAGGATTAAATTCAAGAAAAGATAAAATCTATTTTAATAAAAGATTTATATTTAAAGATTTAATTTCTTTAATATTAATAGTAATATTTTATTGCTTAATATTATCATTTTTTATTGATTTTCATTTTAGAATAGCAAAGGAAAATTTTTTTCCAGCTGATCCTTTAAATACACCTTTACATATTAAACCTGAATGATACTTTATATTTGCTTACGCAATTTTACGATCTGTACCAA
+
KSGLJKHGK{KJJNHN{JGIP{{{FNKKOKMKLMHAGB00=>@@<:845?77774/;??CDECDDJF{HKIQK{GGLNIJ{{{K{LMKKFMN{IMFEKJJ{IJ{GDKHFK{LPTLIJRKOPJJUKHHK{JGU{JHPIPIIJADCII{LI{IJGG{JHHBBANc{JKJJEL{{66@((GGEMLPKQNTLGGI{{MK{IKNN{LNN{{[JJKIDDCDESMIJR{IMJKJJHWGIJMKHJVNIL{NNUKOM{KHJJUJIILFGPLGJJJQLJKLG{HHKXSKJONIKKFNKP{K{{KKOLGGLJK{Q{H{LGOHLHLJJHIIRK{L{PJ{{FHMHHMIKHFFIIJ\IH^{{{{GJ{IILIHJKGNGKGGFJGN{GJIHLOOLKNQSGIWKWMIGEELFJIHGGG{NNMHP{{IHB;<CHHJGI{{{GFHKHFEEFD++A++EEI{HIHHIHIFFCBBBCDCDEDFFEDEJGIILECAAAABGEFGF??==>ACDCFPG
@95d80606-e7eb-45ec-a4e1-27ba29a10e0f runid=3ffb29643267db9bb8aae685166434a5232ac074 sampleid=1_launch read=16219 ch=290 start_time=2024-11-11T00:20:53Z model_version_id=dna_r10.4.1_e8.2_5khz_400bps_sup@v4.2.0 barcode=barcode05
AATTATAGGATCCGCTTTTGGGTATGTTACTAGAGGACAAATATCTTTTTGGGGAGCAACAGTTATTACTAATATTTTATCTTCAATTCCATTTTCGGGAAAAAAATTGTTTTTTGAGTTTGAGGAAGATTTCCCGTTGATAATCCTAGTTAAAATCGATTTTTTTCTTTTACATTTTTTAATACCTCTAATAATTTTAGCTATATCAATAATTCATTTATCTATTCTACATGAAAAAGGCTCATCTAACCAAATAGGATTAAATTCAAGAAAAGATAAAATCTATTTTAATAAAAGATTTATATTTAAAGATTTAATTTCTTTAATATTAATAGTAATATTTTATTGCTTAATATTATCATTTTTTATTGATTTTCATTTTAGAATAGCGAAGGAAAATTTTTTTCCAGCTGATCCTTAAATACACCTTTCTACATATTAAACCTGAATGATACTTTTATATTTGCTTACGCAATTTTAGTACCCAA
+
J{IKL[JGDGEBA6655.+**01@9332**)**,,,<@AHHEI{HFHCEOGGIEDGH>EHEFDGEGHGDFQGFCDAB<6@BKEBAAABDIK?><8)&&$%.179BA43333?>C?54444301EBFEDC=83(75**:>JJJ{HHDC+*****941FCAAAG{CKHF=42/)299:FA@EDE{HIWEECFFIGFIDFIGEEE{IBB;:9::DG?=<;<82211000,+&%%%&,9ADISK{GGIWLKTFHJOJO{GS{MNMIIHLMAD@?=683..-,,///+****0,,/./GIG{KFIHG{BAAB:EGIFOILH{GKJGGJJJOLIIJKMFHEIKJLM{J{{LJJMVLHLIGJCDDFIFFFJa{{K{KSK{FIKIGKKKGLADBC@A8---**00<DDEEGJFIE<55HLGGF>911,'('('''()).&())(...1004411/--+.=?<<=<:0)ACBEECEGNDGDA>>==?;1'&&&','(
@49f8ff1e-c4a5-4e2c-9181-4841e7a869bd runid=3ffb29643267db9bb8aae685166434a5232ac074 sampleid=1_launch read=97493 ch=229 start_time=2024-11-11T00:20:59Z model_version_id=dna_r10.4.1_e8.2_5khz_400bps_sup@v4.2.0 barcode=barcode05
AATTATAGGATCCGCTTTTATTGGGTATGTTTTACCTTGAGGACAAATATCTTTTTGGGGAGCAACAGTTATTACTAATATTTTATCTTCAATTCCATTTTTAGGGAAAAAAATTGTTTTTTGAGTTTGAGGAAGATTTTCCGTTGATAATCCTACATTAAATCGATTTTTTTCTTTACATTTTTTAATACCTTTAATAATTTTAGCTATATCAATAATTCATTTATCTATTCTTCATGAAAAAGGCTCATCTAACCAAATAGGATTAAATTCAAGAAAAGATAAAATCTATTTTAGTAAAAGATTTATATTTAAAGATTTAATTTCTTTAATATTAATAGTAATATTTTATTGCTTAATATTATCATTTTTTATTGATTTTCATTTTAGAATAGCAAAGGAAAATTTTTTTCCAGCTGATCCTTTAAATACACCTTCACATATTAAACCTGAATGATACTTTATATTTGCTTACGCAATTTTACGATCTGTACCAA
+
{[GG@@+++6DIFKXIFKHDDC<<=<@LMEGF1'''')>>AGPOJIJ{QKIH{{MJMG{I{MNJLLKPHHHKI{{KJGL{{SJMUJ{IHFKG{{JGKBIPLJHHLOJPHLM{{{MHKHM{M{JQJNHMGCCF{{{KJGK?>G;;AA@?@IMGFGCGDT{KN{JHIJJQ{O{{{{FB/*+AK{QQIPKHMK{{LV{OM{HL{{{MMIEJIEDDBGKKFGTIBCCCBH{{GH{KNJ{JUJHOQ{K{H{I{LIKKM{G{HQ{JHK{{LHMLGOI{GKPQHKKG{J{JIHM{Q_N{LI{HM{JQJP{NIH{LIN{I{J{PIGHH@:;NHKFFID9N{I{NLKGK{KGIHJI{N{I{LQ{LNO{{LK{LHSI{W{HM{HFHH{GIL{SXEI{KHM{JJJK{MFLHJIMK{M{KI{{{IGIFQOKIJJGKHKJO{MK{J{NML{TG{GJOHL{KKJFHHDIEFNCEEFJITJGH{JJOLIHGDEFJH{{NE21111111DDEI
@e81625ff-2cb5-4924-bf05-7c17511ef441 runid=3ffb29643267db9bb8aae685166434a5232ac074 sampleid=1_launch read=10916 ch=98 start_time=2024-11-11T00:20:52Z model_version_id=dna_r10.4.1_e8.2_5khz_400bps_sup@v4.2.0 barcode=barcode05
TGGTACAGATCGTAAAATTGCGTAAGCAAATATAAAGTATCATTCAGGTTTAATATGTAAAGGTGTATTTAAAGGATCAGCTGGAAAAAAATTTTCCTTTGCTATTCTAAAATGAAAATCAATAAAAAATGATAATATTAAGCGATAAAATATTACTATTAATATTAAAGAAATTAAATCTTTAAATATAAATCTTTTATTAAAATAGATTTTATCTTTTCTTGAATTTAATCCTATTTGGTTAGATGAGCCTTTTTCATGAAAGAATCGATAAATGAATTATTGATATAGCTAAAATTATTAAAGGTATTAAAAAATGTAAAGAAAAAAATCGATTTAATGTAGGATTATCAACGGAAAATCTTCCTCAAACTCAAAAAACAATTTTTTTCCCTAAAAATGGAATTGAAGATAAAATATTAGTAATAACTGTTGCTCCCCAAAAAGATATTTGTCCTCAAGGTAAAACATACCCAATAAAAGCGGATCCTATAATTA
+
{IGFMMHKJS?<<<?M{{KJMP{{{JMJWLH{MLL{L{J{NJFKKLJJ{NLQ{IFHKSDDFLLMHJ{{I{IJLYK{KJIFIGEGDLJFM{{{KHF@998=8>JM{JINNKQ{IJ{HPM{HEF{EJIS{{HIM{IH{KNGHNFJF{L{LKQJ\JHJQHK{{PU{{KI{HK{{{JOTIJMEMG{{K{{{HJCBAC{IXM{N{{KNIM{QJIHIKJL{H{S{{FEA==@@AF@AJMIOG{{966O{{JM{HGQKGDCKW{CCC;;<3))47+)))),..;CCDCEMGEE{KJHIJJHJNLT{JHJK{NJMJGNMJ{LL{{IKGHFMQ{WJJ{{{K{K{K{{PJ{J{KLPJ{NJ{NZH{M{LPP{JR{OS{J<;;;;<31111{I{{LHI{H{{{HC;0EHEJKHJH{FGIJ{FJIJG{P{I{{{HIK{H{HOOMCELI{KHDGDAHIFJ{GGNIJ{L{K{HH{LJIII{SOJKNJ{NLHINHIMK{JL{{{JHMF{IKHKF
@546bb788-3684-4ae8-9239-912027aa446d runid=3ffb29643267db9bb8aae685166434a5232ac074 sampleid=1_launch read=22821 ch=305 start_time=2024-11-11T00:21:08Z model_version_id=dna_r10.4.1_e8.2_5khz_400bps_sup@v4.2.0 barcode=barcode05
TGGTACAGATCGTAAAATTGCGTAAGCAAATATAAAGTATCATTCAGGTTTAATATGTAAAGGTGTATTTAAAGGATCAACTGGAAAAAAATTTTCCTTTGCTATTCTAAAATGAAAATCAATAAAAAATGATAATATTAAGCAATAAAATATTACTATTAATATTAAAGAAATTAAATCTTTAATATTAATAGTAATATTTTATTGCTTAAATATCATCACAAAGGAAAGTTTTTCCAGCTGATCCTTTAAATACACCTTTACATATTAAACCTGATTGTTTATATTTGCTTAC
+
F?????FBABABDCAC:65001FCECFNGFFG{FF{;8888HIPFDFGDGLLJHAA?@?ACIKKQ{JB@;99;4?DECECDCDPLI{U{{{HM{Y{JECEK{{KFI{GN{KKKKPF[{NIFKFCAAK{{{H{ON{HFILFFDDEFN@?@{AJHEEJEFLLIHHFGJGHPKQ{K{L{F{RGKJJGHFFF@0//....000398959;;:<822)(+***,/000016<777)&%%'2.,(+))+8:+****7@DAABCB?;:914?@BCEGCC@>=422+(&&&&(((*0*-...0
@070ce361-c077-49a6-a50b-8338ebfa86b4 runid=3ffb29643267db9bb8aae685166434a5232ac074 sampleid=1_launch read=457995 ch=473 start_time=2024-11-11T00:21:18Z model_version_id=dna_r10.4.1_e8.2_5khz_400bps_sup@v4.2.0 barcode=barcode05
TGGTACAGATCGTAAAATTGCGTAAGCAAATATAAAGTATCATTCAGGTTTAATATGTAAAGGTGTATTTAAAGGATCAGCTGGAAAAAAATTTTCCTTTTGCTATTCTAAAATGAAAATCAATAAAAAATGATAATATTAAGCAATAAAATATTACTATTAATATTAAAGAAATTAAATCTTTAAATATAAATCTTTTATTAAAATAGATTTTATCTTTTCTTGAATTTAATCCTATTTGGTTAGATGAGCCTTTTTCATGAAGAATAGATAAATGAATTATTGATATAGCTAAAATTATTAAAGGTATTAAAGAAAATATGTAAAGAAAAAAATGGATTTTAATGTGGGTTCTCAACAGAAATCTTATAGAAACTCAAAAAACAATTTTTTTCCCTAAAAATGGAATTGAAGATAAAATATTAGTAATAACTGTTGCCCCCAAAAGAATATTGTTCCCTCAAGGTAAAACATACCCAATAAAAGCGGATCCTATAATTA
+
4532233443---..//00.-****+/01223211122230/0014521111322222222111222545567553311223777898986544+,7+*47*65533334445622224433444333433233333322222344454454411110334544433343/....56754111114545333346678:87654555533233765555799886654465332234456665542111022234.,+,76544333333323355/////545533322222455777554223221122/,,,,++++*)((***0455687770////-)'&&$$$&'')'''().((&')'-+*''(()./.1111678655567;;=;987755444653222223333232245754332111123334344342/,,444554++//((/00/()2221233467775554251111232--,****'''''(&
@7ee781a7-5d90-4a98-b34e-fb01226f3c0c runid=3ffb29643267db9bb8aae685166434a5232ac074 sampleid=1_launch read=25645 ch=458 start_time=2024-11-11T00:21:20Z model_version_id=dna_r10.4.1_e8.2_5khz_400bps_sup@v4.2.0 barcode=barcode05
TGGTACAGATCGTAAAATTGCGTAAGCAAATATAAAGTATCATTCAGGTTTAATATGTAAAGGTGTATTTAAAGGATCAGCTGGAAAAAAATTTTCCTTTGCTATTTTAAAATGAAAATCAATAAAAAATGATAATATTAAGCAATAAAATATTACTATTAATATTAAAGAAATTAAATCTTTAAATATAAATCTTTTATTAAAATAGATTTTATCTTTTCTTGAATTTAATCCTATTTGGTTAGATGAGCCTTTTTCATGAAGAATAGATAAATGAATTATTGATATAGCTAAAATTATTAAAGGTATTAAAAAATGTAAAGAAAAAAATCGATTTAATGTAGGATTATCAACGGAAAATCTTCCTCAAACTCAAAAAACAATTTTTTTCCCTAAAAATGGAATTGAAGATAAAATATTAGTAATAACTATTGCTCCCAAAAAGATATTTGTCCTCAAGGTAAAACATACCCAATAAAAGCGGATCCTATAATTA
+
>>??@@AAAB977665556*****89=>>@??>>>>?>>=>??@>>=;;<<<?<;;;;;<==>>=<<==>???>@@A<<;;;A?>=BGEDBB@A@A=<<<<>CCACDCDBCAA?>>>?@@@@?><<<<;;;<?>==?:;;::@@??@@?@?>=<<<<<<==<<<;<<<>>>>??A?>?=<=>=>BCA?>=<=>>?BDCB?>=<???>====>DDE@BBBEBIA33>ABDB???>>??@@A@@??>>>=<;;;<?CHJI???>=;;::;;;;<<?@A@??>?>??>>><<<<<=??@@@@9999:<<;<<=??A@DEB=;8888><@BADEE311114A@@>=<;;<<=>>><<855556CC>=<;;=:;;<<<D@@@=>=;9::;@?@EFCEA6>???@@>=====<<;:::;;=?B??3++++++++**((('(+***'+.0@?=<<<=?9?@?@@?>;;;<=@<<:::<?@=?<;;;;=:44333779:9999:
@2e1eb792-69b1-4982-acc8-d062d6ca3fda runid=3ffb29643267db9bb8aae685166434a5232ac074 sampleid=1_launch read=25636 ch=458 start_time=2024-11-11T00:21:11Z model_version_id=dna_r10.4.1_e8.2_5khz_400bps_sup@v4.2.0 barcode=barcode05
TGGTACAGATCGTAAAATTGCGTAAGCAAATATAAAGTATCATTCAGGTTTAATATGTAAAGGTGTATTTAAAGGATCAGCTGGAAAAAAATTTTCCTTTGCTATTCTAAAATGAAAATCAATAAAAAATGATAATATTAAGCAATAAAATATTACTATTAATATTAAAGAAATTAAATCTTTAAATATAAATCTTTTATTAAAATAGATTTTATCTTTTTCTTGAATTTAATCCTATTTGGTTAGATGAGCCTTTTTCATGAAGAATAGATAAATGAATTATTGATATAGCTAAAATTATTAAAGGTATTAAAAAATGTAAAGAAAAAAATCGATTTAATGTAGGATTATAAACGGAAAATCTTCCTCAAACTCAAAAAACAATTTTTTTACCCTAAAAATGGAATTGAAGATAAAATATTAGTAATAACTGTTGCTCCCCAAAAAGATATTTGTCCTCAAGGTAAAACATACCCAATAAAAGCGGATCCTATAATTA
+
7765666676411223476/./2225889;;97666555666665567445345343345666654455788:7655456678789<@B>>=;::::9:<;;976766888:;77668988987755544655544555666778887778766656322555655555555557656555778;:977756778;=?65566787333334636///1:<=>=777769776555677::988764311121,,--++:;8889775422226:8866555675454356567767776666675422344477899644445889<==;:3////188765443445554441//0029:888989899::9998777765677;;=<<-,,,.8980//''''','''545668897555323334667867655&&&)7998:86666788787788888899999854555685555695100//112355445
@fecca579-df9d-44c6-a294-97e5ab98ef88 runid=3ffb29643267db9bb8aae685166434a5232ac074 sampleid=1_launch read=16463 ch=333 start_time=2024-11-11T00:21:20Z model_version_id=dna_r10.4.1_e8.2_5khz_400bps_sup@v4.2.0 barcode=barcode05
AATTATAGGATCCGCTTTTATTGGGTATGTTTTACCTAAGACAAGAAATATCTTTTTGGGGAGCAACAGTTATTACTAATATTTTATCTTCAATTCCATTTTTAGGGAAAAAAATTGTTTTTTGAGTTTGAGGAAGATTTTCCGTTGATAATCCTTCATTAAACCGATTTTTTTCTTCACATTTTTTAATACCTTTAATAATTTTAGCTATATCAATAATTCATTTATCTATTCTTCATGAAAAAGGCTCATCTAACCAAATCAAGTAGATTAGAGAAAAGATAAAATCTATTTTAATAAAAGATTTATATTTAAAGATTTAATTTCTTTAATATTAATAGTAATATTTTATTGCTTAATATTATCATTTTTATTGATTTTCATTTTAGAATAGCAAAGGAAAATTTTTTTCCAGCTGATCCTTTAAATACACCTTTACATATTAAACCTGAATGATACTTTCTATTTCTTGCAATTTTACGATCTGTACCAA
+
566;6644467890000/101433778:::<>@==;;'&&&&*.*))**3;:::;AB@?<;<9965568<<;<<;86556:;;=@@?>>>><<;;:;<=?BGH)(((((@AA@?>>><<;<AB(((((*)+1//00542377622357:7779;;,)))*::><;43334>@CEBA:112888??@GEB?=<<<=>>>>65445>877779;;++++,;999::<=?A....388:778;:998:776799;;;;;<<=<=<85....*))*&'****-,+,344=<;88766==><::;;=<<;<==><;;70?>:88899=<<>99::9>=;:::9:9777779;<=>>=>:88765656577:=>??AA?=>=<<<<>?:99:<=;;;99999;;<<=<==>?AAA@?=;668;77877213.//79999989;78=<<;;::99898876544558:;45555<.'''))../23/2////1;;97777
@d62149c2-4235-4924-bc30-39c931811c7f runid=3ffb29643267db9bb8aae685166434a5232ac074 sampleid=1_launch read=26440 ch=220 start_time=2024-11-11T00:21:11Z model_version_id=dna_r10.4.1_e8.2_5khz_400bps_sup@v4.2.0 barcode=barcode05
GGATCCGCTTTTATTGGGTATGTTTTACCTTGAGGACAAATATCTTTTTGGGGAGCAACAGTTATTACTAATATTTTATCTTCAATTCCATTTTTAGGGAAAAAAATTGTTTTTTGAGTTTGAGGAAGATTTTCCGTTGATAATCCTACATTAAATCGATTTTTTTCTTTACATTTTTTAATGCCTTTAATAATTTTAGCTATATCAATAATTCATTTATCTATTCTTCATGAAAAAGGCTCATCTAACCAAATAGGATTAAATTCAAGAAAAGATAAAATCTATTTTAATAAAAGATTTATATTTAAAGATTTAATTTCTTTAATATTAATAGTAATATTTTATTGCTTAATATTATCATTTTTTATTGATTTTCATTTTAGAATAGCAAAGGAAAATTTTTTTCCAGCTGATCCTTTAAATACACCTTTACATATTAGACCTGAATGATACTTTATATTTGCTTACGCAATTTTACCAATCTACCCAA
+
444BCHCEFD@<:::66BDD{MJLTJFE<F>44GLGHEFFDGKKFGGLFEKMFHDC:996555557DDKHHKL{J{{{LQLN{{HIGHNBCLHI{33338=>ACM{JILON{EIH:9<<91../.9<=?>?=4*A:;;ABLKG{IKIKIH{KI{KH?88779EI{{>?@?8:CCJ{II{O{HPIHM{{{{LFHQG{KN{UNJIH{EIHNIKHLFITI{J{{HPJUJWRHHFKJPHNM{{HHI[K{{F{ILGJMEJHEJMKI{HJWGE====ECAAD??BBDEDCBC{XLLFCCFI{HLJHPK{M{{I{UMDDDGI{{^{HIJ{@BAACCEEHDCDCCFGK{{{{P{GHIEDEEGHGDDGKIDLEKLLJKN{{{{{MI{DKGFCDCCDCE<=<<<BBFDEFJPP{NC<4445,,---<-***+23A?@@==945=>CAC:44334;;;;;BBACCEFDFDCEFCHDEDB>>>>?FG{EL1&&&)35447./
@aa6fec37-c5d1-41e1-a3fc-65032f02504f runid=3ffb29643267db9bb8aae685166434a5232ac074 sampleid=1_launch read=24012 ch=127 start_time=2024-11-11T00:21:19Z model_version_id=dna_r10.4.1_e8.2_5khz_400bps_sup@v4.2.0 barcode=barcode05
AATTATAGGATCCGCTTTTATTGGGTATGTTTTACCTTGAGGACAAATATCTTTTGGGGAGCAACAGTTATTACTAATATTTTATCTTCAATTCCATTTTTAGGGAAAAAAATTGTTTTTTGAGTTTGAGGAAGATTTTCCGTTGATAATCCTACATTAAATCGATTTTTTTTCTTTACATTTTTTAATACCTTTAATAATTTTAGCTATATCAATAATTCATTTATCTATTCTTCATGAAAAAGGCTCATCTAACCAAATAGGATTAAATCCAAGAAAAGATAAATATTAATAAAAGATTTATATTTAAAGATTTAATTTCTTTAATATTAATAGTAATATTTTATTGCTTAATATTATCATTTTTTATTGATTTTCATTTTAGAATAGCAAAGGAAAATTTTTTTCCAGCTGATCCTTTAAATACACCTTTACATATTAAACCTGAATGATACTTTATATTTGCTTACGCAATTTTACGATCTGTACCAA
+
JJJOHFEEEJKIJGFGGD?===99<>?HFJIKJLJA>=016<((222259888==2@JLINFJLHFEFGGVLKIIGGEJELN{J{JL{LFEFFKJGSIRP{JOHD<CJDP{{A@@AANLPJFCBCDHGHIHHL{PNKOLKP>?IFHLIIHI{H::888;;HDFDGFFGJ{{{{CB@713@F?99AQJIECDBDENEIMHGFNKKPHNFFHDCBCCFCFEKFACCCDCBBBABCDEGCBCBBEXGKC@@??>==>>?@BCDBBB@@AAA@A@?@ABEIGIIICB943-)''&&(57>>A???@BAB@A@?CB????AECFBCABBDACAA@@@@@@@@@AC<0/-,,,,:::>??CAA@@@?=??@DK{IHECBDCDHLEEDEGI>>>==???@BDJFEIG{J{MIFFFE?>BDA??>>@DFCDDA>===<88B89A@>==<<>=>?>?==>>>AAB/+'2-+++**.33555556;;;762223365577??
@2c08821d-8cb0-4f98-b18f-f3ddb74d7217 runid=3ffb29643267db9bb8aae685166434a5232ac074 sampleid=1_launch read=19056 ch=62 start_time=2024-11-11T00:21:20Z model_version_id=dna_r10.4.1_e8.2_5khz_400bps_sup@v4.2.0 barcode=barcode05
TGGTACAGATCGTAAAATTGCGTAAGCAAATATAAAGTATCATTCAGGTTTAATATGTAAAGGTGTATTTAAAGGATCAGCTGGAAAAAAATTTTCCTTTGCTATTCTAAAATGAAAATCAATAAAAAATGATAATATTAAGCAATAAAATATTACTATTAATATTAAAGAAATTAAATCTTTAAATATAAATCTTTTATTAAAATAGATTTTATCTTTTCTTGAATTTAATCCTATTTGGTTAGATGAGCCTTTTTCATGAAGAATAGATAAATGAATTATTGATATAGCTAAAATTATTAAAGGTATTAAAAAATGTAAGGAAAAAATCGATTTAATGTAGGATTATCAACGGAAAATCTTCCTCAAACTCAAAAAACAATTTTTTTCCCCTAAAAATGGAATTGAAGATAAGATATTAGTAATAACTGTTGCTCCCCAAAAAGATATTTGTCCTCAAGGTAAAACATACCCAATAAAAGCGGATCCTATAATTA
+
GACOMIKQS{HHNGFKMIKLKI{KKFHFGJGKKKKMKDGL+++++KII{J{KJPGLI{FIIGHKKJKFMLJLHG{IIG5222222@EGNGFBBDICA?>><>R{GEIEECCCCCEGEOHD77778;=GL{HGFFHFKKLFGEJQHHGFNGHJH{FYEKEGPKEKIIGIMMHKH@NGJIFKGG{KHJGHKBCLOOHIG{PLLHJMJIFDIFBCKFICFA?@7,,+-?GF{FIJGHNI{FEDCIFI{JGJ{ECBC@CIKKEHDEHJOGIEEFGDEJEFDGEDEDEEJMGEDBBBCEGH{{HIGEDGCGCCFGEDHGGGDCAA??@ABDOJGEA=<<<?KJHEBBAAACBEDF?@?<<>>?HHBE66655334?BAA@AABC@@?>?KG{{{@?@;+BABCHECBBB@A??>==<<<;<<====;;;;;<=>>?>?>>>?@D@=???AA>===>A;>?>>662/--?>????=<<<<=>;<;;<><32222689998888
@00e32324-f2fa-4370-9fd2-eedb8543e183 runid=3ffb29643267db9bb8aae685166434a5232ac074 sampleid=1_launch read=17819 ch=48 start_time=2024-11-11T00:21:18Z model_version_id=dna_r10.4.1_e8.2_5khz_400bps_sup@v4.2.0 barcode=barcode05
TGGTACAGATCGTAAAATTGCGTAAGCAAATATAAAGTATCATTCAGGTTTAATATGTAAAGGTGTATTTAAAGGATCAGCTGGAAAAAAATTTTCCTTTGCTATTCTAAAATGAAAATCAATAAAAAATGATAATATTAAGCAATAAATATTACTATTAATATTAAAGAAATTAAATCTTTAAATATAAATCTTTTATTAAAATAGATTTTATCTTTTCTTGAATTTAATCCTATTTGGTTAGATCAGCCTTTTTCATGTAGAATAGATAAATGAATTATTGATATAGCTAAAATTATTAAAGGTATTAAAAAATGTAAAGAAAAAATGGATTTTAATGTAGGATTATCAACGGAAAATCTTCCTCAAACTCAAAAAACAATTTTTTTCCCTAAAAATGGAATTGAAGATAAAATATTAGTAATAACTGTTGCTCCCCAAAAAGATATTTGTCCTCAAGGTAAAACATACCCAATAAAAGCGGATCCTATAATTA
+
;:9999:;=<966667:::9744445;;;<<<;;;;:999::;;;<;88888;98888899999888:9;;;=;;:98888:<<<=@BEC?999:9?>>>:==<:::;;=>>?<;;<>><;;:;;::;;:9988888::99:9999888);66556;::=::98898977677:99:999:::<<:876444559:<<::87999877778>=<:;;<BA@>77988::87555679,,,,,-5662222377;=@?:988888887776779:99999:9:8777566679999998888787656677577898766667:8899996665776/666555456677766200002<=<=...-.:;;<;<;:989877889>?EAA@:7(988:<;:8887888866566899888775444577787777788952<;9:7555567889989999988999974433223568320201112664434345
@3e264036-e37a-4077-bfb7-7463913c148a runid=3ffb29643267db9bb8aae685166434a5232ac074 sampleid=1_launch read=37791 ch=314 start_time=2024-11-11T00:21:24Z model_version_id=dna_r10.4.1_e8.2_5khz_400bps_sup@v4.2.0 barcode=barcode05
TGGTACAGATCGTAAAATTGCGTAAGCAAATATAAAGTATCATTCAGGTTTAATATGTAAAGGTGTATTTAAAGGATCAGCTGGAAAAAAATTTTCCTTTGCTATTCTAAAATGAAAATCAATAAAAAATGATAATATTAAGCAATAAAATACTACTATCAATATTAAAGAAATTAAATCTTTAAATATAAATCTTTTATTAAAATAGATTTTATCTTTTCTTGAATTTAATCCTATTTGGTTAGATGAGCCTTTTTCATGAAGAATAGATAAATGAATTATTGATATAGCTAAAATTATTAAAGGTATTAAAAAATGTAAAGAAAAAAATCGATTTAATGTAGGATTATCAACGGAAAATCTTCCTCAAACTCAAAAAACAATTTTTTTCCCTAAAAATGGAATTGAAGATAAAATATTAGTAATAACTGTTGCTCCCCAAAAAGATATTTGTCCTCAAGGTAAAACATACCCAATAAAAGCGGATCCTATAATTA
+
ECEHHJHHHBA??@?@DEC?@?BABACAABBBBBCCCCBAA@@@@ABBBFFFIGCBCABBBBBCABABCEEIGEEDGEDFDEDGDIHGIFHFFQCGDBCB@AGDDDECGDDGICCECHHGCFCDDGHII{HIHEDCCCCBAAA98865564=(((((?>?AABAABBBDBBAACCDEDEECGFAFQBFD@@@BABBFFEDCCADCBBA@BAAMFKDCBD0.4434@DEGCEDHDDCCB87788@CED441,,-/4;:;DBBEBBABB@AAAABEDCBBBBCF=<<<<CBBBACCEFGFDDDCCDCDBBCCBCEDHKHDFCDBBDEKFHFGF)))))EEFMFBAB@ABDDFEDDC?@@@BGEEFJGFNCDDDCEECDDABC@A@ADGY{{WIE=1BCBEEDBAAAA@BAA@@A@@BDCCA@55;;;;<===>@CDDC?>8DCHHGGGDCB@?@>ABDEBBCAAACBCCDBAABDA>DDDAB@@=98878;<=<;:::;
@29cbc55f-81a9-4040-9863-093fb4f87ecc runid=3ffb29643267db9bb8aae685166434a5232ac074 sampleid=1_launch read=122104 ch=239 start_time=2024-11-11T00:21:25Z model_version_id=dna_r10.4.1_e8.2_5khz_400bps_sup@v4.2.0 barcode=barcode05
AGAATTATAGGATCCGCTTTTATTGGGTATGTTTTACCTTGAGGACAAATATCTTTTTGGGGAGCAACAGTTATTACTAATATTTTATCTTCAATTCCATTTTTAGGGAAAAAAATTGTTTTTTGAGTTTGAGGAAGATTTTCCGTTGATAATCCTACATTAAATCGATTTTTTTCTTTACATCTTTTAATACCTTTAATAATTTTAGCTATATCAATAATTCATTTATCTATTCCTCATGAAAAAGGCTCATCTAACCAAATAGGATTAAATTCAAGAAAAGATAAAATCTATTTTAATAAAAGATTTATATTTAAAGATTTAATTTCTTTAATATTAATAGTAATATTTTATTGCTTAATATTATCATTTTTTATTGATTTTCATTTTAGAATAGCAAAGGAAAATTTTTTTCCAGCTGATCCTTTAAATACACCTTTACATATTAAACCTGAATGATACTTTATATTTGCTTACGCAATTTTACGATCTGTACCAA
+
60----76666755422335@===;:;99999;<==<;;;9:;99889:::;;<=?ACC@=;<877767777789999:9:999;?=;::::9877679:;>AC<:988=?@A><;;;;;<<BD99988=89=:9987888==6323359977777998888799622223::=<.--(((188200@<;977678;8888779<>><;:8776666665533344::;:987777899:53334?=7556689978888998765556778798;<=?>==;<<6456;9999::<<:77668756679976778:9655679;::;;==>=;:9888777655568::<=;9998888776666677789;>?<::87888<=::9:<=8876677789:::9989:;>?>?>=76554465579:99975444567<89987777775566665544556899987788998841111289::6111126555566
@609eb94d-40b3-4351-9f30-54812aa0d5f7 runid=3ffb29643267db9bb8aae685166434a5232ac074 sampleid=1_launch read=19797 ch=103 start_time=2024-11-11T00:21:29Z model_version_id=dna_r10.4.1_e8.2_5khz_400bps_sup@v4.2.0 barcode=barcode05
AATTATAGGATCCGCTTTTATTGGGTATGTTTTACCTTGAGGACAAATATATTTTGGGGAGCAACAGTTATTACTAATATTTTATCTTCAATTCCATTTTTAGGGAAAAAAATTGTTTTTTGAGTTTGAGGAAGATTTTCCGTTGATAATCCTACATTAAATCGATTTTTTTCTTACATTTTTTAATACCTTTAATAATTTTAGCTATATCAATAATTCATTTATCTATTCTTCATGAAAAAGGCTCATCTAACCAAATAGGATTAAATTCAAGAAAAGATAAAATCTATTTTAATAAAAGATTTATATTTAAAGATTTAATTTCTTTAATATTAATAGTAATATTTTATTGCTTAATATTATCATTTTTTATTGATTTTCATTTTAGAATAGCAAAGGAAAATTTTTTTCCAGCTGATCCTTTAAATACACCTTTACATATTAAACCTGAATGATACTTTATATTTGCTTACGCAATTTTACGATCTACCAA
+
MKGMLG{NGK{KNKQ{MNKNN{OKMJJ{KUP{{MJIGA.-----,,)&''%%$&&&19:{M{QI{SL{P{VQ{{N[{M{{PKJO{J{LBABBAK{IKHR{{DDECBIKK{{M{{{{{{N{MJFCII{LHHC<<?>>=<<:<68:IFKIIOGKMI{{H{M{{JCFCCDG{{{{AB;22ABAA><GJJJKPHLJK?GJKNM{{{N{J{{{J{NCFDEFNC55555BDCDCAAECDGGLKFR{MK{{KMO{{{NWI{KTGPFP?>@AJ>>=23=>=>?EMNKH{LK{KKIGJCDEEF{IDGGHKIH{{H{{{{{K{{L{HF{H{J{{{M{{LIGGET44411222BEHJNJI{IIGMK{G{KG{GHIFEAH[{{JFB?JJH{GDFEGH@>>>971''(<<=BEEK{H{QQ{{M{{@@APHHHGLGQJDIJJ{JFC<<<A6877322333EJGDDDBBDBB@@AAAMDECHEAAA===<=>@EGH?2)))%%&&'45
@c0030fb5-a541-4553-b471-61b727e622c9 runid=3ffb29643267db9bb8aae685166434a5232ac074 sampleid=1_launch read=18244 ch=454 start_time=2024-11-11T00:21:35Z model_version_id=dna_r10.4.1_e8.2_5khz_400bps_sup@v4.2.0 barcode=barcode05
AATTATAGGATCCGCTTTTATTGGGTATGTTTTCCTTGAGGACAAATATCTTTTTGGGGAGCAACAGTTATTACTAATATTTTATCTTCAATTCCATTTTTAGGGAAAAAAATTGTTTTTTCGTTGAGGAAGATTTTCCGTTGATAATCCTACATTAAATCGATTTTTTTCTTTACATTTTTTAATACCTTTAATAATTTTAGCTATATCAATAATTCATTTATCTATTCTTCATGAAAAAGGCTCATCTAACCAAATAGGATTAAATTCAAGAAAAGATAAAATCTATTTTAATAAAAGATTTATATTTAAAGATTTAATTTCTTTAATATTAATAGTAATATTTTATTGCTTAATATTATCATTTTTTATTGATTTTCATTTTAGAATAGCAAAGGAAAATTTTTTTCAGCTGATCCTTTAAATACACCTTTACATATTAAACCTGAATGATACTTTATATTTGCTTACGCAATTTTACGATCTGTACCAA
+
R{{{KJHHKKNLJKHGIM{G?@??@HL{LGH@8))))((((()))),-.-.---..@GH{A>000--////II{{IMLKN{MQR{L\{LJGPPLOI{HJQIKFGFHLKQ{{{I{G{OMQQ{311112==>>CB@?>?5B99;EGFJJGJKKLIKK{KJO{LKIVLSU{{M@@C>:<IG{FLL{I{V{KOL{{N{IGL{K{JQLTHIJHHI{IKKHLJKIK{L{{HDG+++++::;ABDGHLHGKMFFEBABACHEGH9JIJGMJILIV{HQGHFLI{LLKJEIQ{IGGGIIHIEGHHUURJIO{K{KXGJH{IIHIFHFIMG{FC?>966697677BFCCBFGSSR{LK{{IOFJL{IG{FGIHEFDNY{L{HU{{MO{NKMU{{KMHVHEDDFLHGFOKHHU{IJGIJ)(((*;>BQIKB=57ABFFJCB55>55GFKOIHHJLJ{FJEDDCGHEFGGHGJGK{JJOIFFDCCEBFLCAB<;;99;;<DDHI
@49df80e6-daa3-4d5a-975d-d707de13fe5e runid=3ffb29643267db9bb8aae685166434a5232ac074 sampleid=1_launch read=35021 ch=359 start_time=2024-11-11T00:21:31Z model_version_id=dna_r10.4.1_e8.2_5khz_400bps_sup@v4.2.0 barcode=barcode05
AATTATAGGATCCACTTATTGGGTATGTTTTACCTTGAGGACAAATATCTTTTTGGGGAGCAACAGTTATTACTAATATTTTATCTTCAATTCCATTTTTAGGGAAAAAAATTGTTTTTTGAGTTTGAGGAAGATTTTCCGTTGATAATCCTACATTAAATCGATTTTTTTCTTTACATTTTTTAATACCTTTAATAATTTTAGCTATATCAATAATTCATTTATCTATTCTTCATGAAAAAGGCTCATCTAACCAAATAGGATTAAATTCAAGAAAAGATAAAATCTATTTTAATAAAAGATTTATATTTAAAGATTTAATTTCTTTAATATTAATAGTAATACTATATTGCTTAATATTATCATTTTTTATTGATTTTCATTTTAGAATAGCAAAGGAAAATTTTTTTCCAGCTGATCCTTTAAATACACCTTTACATATTAAACCTGAATGATACTTTATATTTGCTTACGCAATTTTACGATCTGTACCAAG
+
;:9988899;;;8&&&%&'+++47788;;<==@?>0000089:==;==9886:<;>>==::999:99:::<<<;;9:::;>@??@@98777;+((()4=@8878<?B@>AA;999:ABHE76555767:::;;=???=:811147==;;;<<==<;<;:<;9899:=GGFI;///*8<;<>CIHCA=;;::;==C@?=<=AFCBA@=<<<<<;;:99::<=>>=?=<;;;<;<=<===<=<=<;::::;::9:;;;;<;<:99::;<<;=<<==;;;<;9999=?A>=::;BCA?<;;;====>??><;;<<@@<;;;<=>>>@22222>><<<;:;211-,,)))((()*34999;=<::988::;=AGAA>>>===>BA????C??>>;...,,.)))))1333=AEDB@:99:887778:=<>=;8777789=9:;999:9::99;::876667789::?::::33333832223:<=<7////09::9999:
@daca2094-bc42-447c-b852-f808465c604d runid=3ffb29643267db9bb8aae685166434a5232ac074 sampleid=1_launch read=21282 ch=117 start_time=2024-11-11T00:21:38Z model_version_id=dna_r10.4.1_e8.2_5khz_400bps_sup@v4.2.0 barcode=barcode05
AATTATAGGATCCGCTTTTATTGGGTATGTTTTACCTTGAGGACAAATATCTTTTTGGGGAGCAACAGTTATTACTAATATTTTATCTTCAATTCCATTTTTAGGGAAAAAAATTGTTTTTTGAGTTTGAGGAAGATTTTCCGTTGATAATCCTACATTAAATCGATTTTTTTCTTTACATTTTTTAATACCTTTAATAATTTTAGCTATATCAATAATTCATTTATCTATTCTTCATGAAAAAGGCTCATCTAACCAAATAGGATTAAATTCAAGAAAAGATAAAATCTATTTTAATAAAAGATTTATATTTAAAGATTTAATTTCTTTAATATTGATAGTAATATTTTATTGCTTAATATTATCATTTTTTATTGATTTTCATTTTAGAATAGCAAAGGAAAATTTTTTTCCAGCTGATCCCTTAAATACACCTTTACATATTAAACCTGAATGATACTTTATATTTGCTTACGCAATTTTACGATCTGTACCAA
+
AA??;;:::=;;86678:CA?>==>?>???@ABAACA1//0065555466330-,,,4=;<:8666//////6667>;<<;;>=;=<=;22778=A??BBIIEA@?>DEIIGFB@>8889CE66555=:<@@>>>=>>??B;22679=<:::;<==;;;;;=<:8999;DFGHEAB@=>?@=<;9??B>>==>?A<?88:98:/.../899::;;;;:;<==>>>=><;::::;<>=>=<:::;:;;;<<;;:;;<<<<=<;;:::;;<<;==;;;::<<<;:::;==;;:::;<;774477;<;;;77:9:::<><;;<=:<;;==@B@>=;;:;:::9878889;;>A?==<<<;;::9999999:;<@BA><<<<<>=>><<>>@@888767789:<<;;;9;;;@@ADD?:::::9:98('3'(<<:998967:559887888877867666778*((((987789:;:9633335;>?=5('''((''('''
@9038e15e-ed21-4f40-9d63-b3bfb3ec1df6 runid=3ffb29643267db9bb8aae685166434a5232ac074 sampleid=1_launch read=18958 ch=69 start_time=2024-11-11T00:21:32Z model_version_id=dna_r10.4.1_e8.2_5khz_400bps_sup@v4.2.0 barcode=barcode05
AATTATAGGATCCGCTTTTATTGGGTATGTTTTACCTTGAGGACGATCTCTTTTTGGGGAGCAACAGTTATTACTAATATTTTATCTTCAATTCCATTTTTAGGGAAAAAAATTGTCTTTTGAGTTTGAGGAAGATTTTCCGTTGATAATCCTACATTAAATCGATTTTTTTCTTTACATTTTTTAATACCTTTAATAATTTTAGCTATATCAATAATTCATTTATCTATTCTTCATGAAAAAGGCTCATCTAACCAAATAGGATTAAATTCAAGAAAAGATAAATCTACTTTAATAAAAGATTTATATTTAAAGATTTAATTTCTTTAATATTAATAGTAATATTTTATTGCTTAATATTATCATTTTTTATTGATTTTCATTTTAGAATAGCAAAGGAAAATTTTTTTCCAGCTGATCCTTTAAATACACCTTTACATATTAAACCTGAATGATACTTTATATTTGCTTACGCAATTTTACGATCTGTACCAA
+
G{H{{ELWHMH{IKJ{A:6511112GI{I{OHKFHLNB876455((((()().033=EDFKJONGGEKKS{IKL{HKI{{P{{LG{HM{IM{RVKQQLNM{HLONL{HMM{OK{I{LOKH{MQLHJLI{{KLLJIHHHK{IIGG{KIJO{{M{JIN{{MJ{L{JUK{{O{{{U{GC??DE@D97CFGGI{JJ{{JP{H{FLN{NI{KFPDA@NKEFFDD<;;;;HJFINM{L{I{{HF{{KIHK{GH{{{HGVGKHLIKF{HFLFHGQJ>G78778CEPF{KDBC9DEE=:;;:F{LOJJKGIJMNHKIIKFNHIJHMHEHQI{B:<;,>GHIGNHEFOHHDJMLF{{K{MMKSONIFF{FIGGGJHG{{{KHI{NHHSKNHE{MH@66657@CCFIGHEEIGIKTVI{LL712FGGF{@EHFEA?>>BDBBCECEABFDFILFLI{ECCBAA@@AC@CBDFFDCEEJJFEEE>==>>BDHFB;;:::?@AAB@A
@3ddbe141-3b1f-4201-bfae-7a7f804ea520 runid=3ffb29643267db9bb8aae685166434a5232ac074 sampleid=1_launch read=153346 ch=31 start_time=2024-11-11T00:21:38Z model_version_id=dna_r10.4.1_e8.2_5khz_400bps_sup@v4.2.0 barcode=barcode05
TGGTACAGATCGTAAAATTGCGTAAGCAAATATAAAGTATCATTCAGGTTTAATATGTAAAGGTGTATTTAAAGGATCAGCTGGAAAAAAATTTTCCTTTGCTATTCTAAAATGAAAATCAATAAAAAATGATAATATTAAGCAATAAAATATTATTATTAATATTAAAGAAATTAAATCTTTAAATATAAATCTTTTATTAAAATAGATTTTATCTTTTCTTGAATTTAATCCTATTTGGTTAGATGAGCCTTTTTCATGGAGAATAGATAAATGAATTATTGATATAGCTAAAATTATTAAAGGTATTAAAAAATGTAAAGAAAAACATCGATTTAATGTAGGATTATCAACGGAAAATCTTCCTCAAACTCAAAGAACAATTTTTTTCCCTAAAAATGGAATTGAAGATAAAATATTAGTAATAACTGTTGCTCCCAAAAAGATATTTGTCCTCAAGGTAAAACATACCGAATAAAAGCGGATCCTATAATTA
+
;;:;;;;;;:722333:::8511112:::<<=<<<<;:::::::;;<76667=;::9999::9987799:,,,','''''&'012479977647799222:=A?==<<<==>>;;;;??===<<==>@?><<<:999:;88;:9:::;=;8>=>=-----=;;:::;;<<<<<<?><<;::<<<A?=<<;;<<<<==?>>><;===<;;;<>DC?=<<<@??><<<<<?>=<:9::;>===>=;:8888:<:7+)987<<<>>>=<;::99:;========<<;::9889:;<=====;;;99:9:9::;;:;;=?=<:::;;=<<;<;;:522235577(((((4597666776788<CD97777;(((((3+****-6658885,,,,-65018:?DA????@@@@?=<;;<??A=<;867788::;;<;=<<<0003=?>DB@>><=:56>==><;:99....=;:774..000889;833334:;::98778
@50ad7713-4ede-4565-be52-46eeb642baac runid=3ffb29643267db9bb8aae685166434a5232ac074 sampleid=1_launch read=128072 ch=246 start_time=2024-11-11T00:21:45Z model_version_id=dna_r10.4.1_e8.2_5khz_400bps_sup@v4.2.0 barcode=barcode05
AATTATAGGATCCGCTTTTATTGGGTATGTTTTACCTTGAGGACAAATATCTTTTTTTGGGGAGCAACAGTTATTACTAATATTTTATCTTCAATTCCATCTTTAGGGAAAAAAATTGTTTTTTGAGTTTGAGGAAGATTTTCCGTTGATAATCCTACATTAAATCGATTTTTTTTCTTTACATTTTTTAATACCTTTAATAATTTTAGCTATATCAATAATTCATTTATCTATTCTTCATGAAAAAGGCTCATCTAACCAAATAGGATTAAATTCAAGAAAAGATAAAATCTATTTTAATAAAAGATTTATATTTAAAGATTTAATTTCTTTAATATTAATAGTAATATTTTATTGCTTAATATTATCATTTTTTATTGATTTTCATTTTAGAATAGCAAAGGAAAATTTTTTTCCAGCTGATCCTTTAAATACACCTTTACATATTAAACCTGAATGATACTTTATATTTGCTTACGCAATTTTACGATCTGTACCAA
+
???RFIFD{NRL{K{JGJ??44445KMKJ{N{K{KEGH88GK{NINJKLK{VFC86DQ{IHMV{NL{QI{{UK{MIM{{JL{{TP{M{L{{{{{QJNONLMSOLB@A@<CIFD{{P{J{M{P{{K{IGN602<<@@LJHCDG>G?AGIG{{PPLN{{{{U{N{KLL{{IIIM{{{V{JLB<=IIKPO{{KLMILO{{{KO{I{GM{NXLLKI{IIKLWK{{LL{NO{I{{{KHL{IJGC@E98888K{M{J{LUOJL{OKRLQJ{KQM{{G{{Z{MKNGJMOGKKFEMIT{M{KCDDFDJGIEKGISLRHDEG{H{K{LLILFYGOHK{JLKJEHIVJGBCGDCCEDFFGII{WOIHH{JQJRJFFEFJHHFG{{{Q{RJHFF{B>GI@EIHFEEDBBB??@@@GE{JR{{{{{{G8445<>>==?>;6059?BDECDCDJFEIIHCBCBCCEECCBA@BBCEDC?-BA@AAACFIC@>>>>@H{IGD>=<<=@ACDDEE
@48033adc-13f6-4c07-90db-91f4dcc55934 runid=3ffb29643267db9bb8aae685166434a5232ac074 sampleid=1_launch read=29472 ch=121 start_time=2024-11-11T00:21:49Z model_version_id=dna_r10.4.1_e8.2_5khz_400bps_sup@v4.2.0 barcode=barcode05
TGGTACAGATCGTAAAATTGCGTAAGCAAATATAAAGTATCATTCAGGTTTAATATGTAAAGGTGTATTTAAAGGATCAGCTGGAAAAAAATTTTCCTTTGCTATTCTAAAATGAAAATCAATAAAAAATGATAATATTAAGCAATAAAATATTACTATTAATATTAAGGAAATTAAATCTTTAAATATAAATCTTTTATTAAAATAGATTTTATCTTTTCTTGAATTTAATCCTATTTGGTTAGATGAGCCTTTTTCATGAAGAATAGATAAATGAATTATTGATATAGCTAAAATTATTAAAGGTATTAAAAAATGTAAAGAAAAAAATCAATTTAATGTAGGATTATCAACGGAAAATCTTCCTCAAACTCAAAAAACAATTTTTCTCCCTAAAAATGGAATTGAAGATAAAATATTAGTAATAACTGTTGCTCCCCAAAAGGATATTTGTCCTCAAGGTAAAACATACCCAATAAAAGCAGTGCCTGTATAATTA
+
CBCDFIJIRFB@5ILPHJFFECDCABBBBEGFEDFLJEIIIHFFFIFGFJJJNHEDCBAFDHIIZLMHGGGKHJGJGJEDDEEHFEJHK{FHDFDA<77;33HINRMFGAAA@@{NJGH>==>>KHKJ{{IHJGFDEFHHDFDHDCDEFLIIG{EFEHFEGDGGFGEFGHFGFGFGGGHCCEFGIJGIHEDDHHDCIKFDE>:99:DFDBC?<4C@A>;A:82//0@A{FFJHIGGDE@@?BBIEGHEKFDEFGHJYGDDHFCCBCCABAAABCEDCCECCEDDCCCAA@ACDIEIFFCBC@A@>?>?AB:999>A@7.(''&&-.7CEGH?000/.03.+,&&&&&&&('''89:>>?JGFEGCB@@CGEGFE@>>=?@?@BBENI{SIA@@>FHEJGCC@@A@@?@?=<;;=?@D@??=<;;;;<==>>=>>>>@@A>;A@>>=<<<>?@ABAA@@?>===>@@@A?>999845:1/1171%%%%%&&&&&''6789
@f1e222bb-2320-4bd8-91df-9301706637f7 runid=3ffb29643267db9bb8aae685166434a5232ac074 sampleid=1_launch read=47950 ch=468 start_time=2024-11-11T00:22:16Z model_version_id=dna_r10.4.1_e8.2_5khz_400bps_sup@v4.2.0 barcode=barcode05
AATTATAGGATCCGCTTTTCTGGGTATGTTACCTTGAGGACAAATATCTTGGGGAGCAACAGTTATTACTGATCTTTTATCTCAAATTGCATTTTAGGGAAAAAAATTGTTTTTTGAGTTTGAGGAAGATTTTCCGTTGATAATCCTACATTAAATCGATTTTTTCTTACATTTTTTAATACCTTTAATAATTTTAGCTATATCAATAATTCATTTATCTATTCTTCATGAAAAAGGCTCATAACCAAATGGATTAAATTAGAAGATAAAGTGTATTTTAATAAAAGATTTATATTTAAAGATTTAATTTCTTTAATATTAATAGTAATATTTTATTGCTTAATATTATCATTTTTTATTGATTCATTTTTAGAATAGCAAAGGAAAATTTTTTCCAGCTGATCCTTTAAATACACCTTTACATATTAAACCTAAATGATACTTTATATTTGCTTACGCAATTTTAGATACCAA
+
6654111116773////+)')&&&/00./0('(''&&&())'(&&(('&(%%0.,00111//.,,,,+++%$$&((((+1,,**)*'''''''12,'''(/34555455445594,,,,,,&&&&%%%%%%%&')'()*,3433001,,,,+))*-(('()1557686+,44569<=;8543223429654447:8554444321111012/01114755434455227,,,,/222123.-+'&',/1.('&&''''(&%%&'%%0015,+++*+,0.46006679777877544447855564229899::;::76444333112224557:99966666544444443331.,20--,--1()7518810002101133,644577778966533344445457:8:975221000206653333344440000+,,+(((((322230000/0)((()256.&%%%%'((
@95608255-8c30-42fa-8474-3938ba868810 runid=3ffb29643267db9bb8aae685166434a5232ac074 sampleid=1_launch read=20280 ch=192 start_time=2024-11-11T00:22:18Z model_version_id=dna_r10.4.1_e8.2_5khz_400bps_sup@v4.2.0 barcode=barcode05
TGGTACAGATCGTAAAATTGCGTAAGCAAATATAAAGTATCATTCAGGTTTAATATGTAAAGGTGTATTTAAAGGATCAGCTGGAAAAAAATTTTCCTTTGCTATTCTAAAATGAAAATCAATAAAAAATGATAATATTAAGCAATAAAATATTACTATTAATATTAAAGAAATTAAATCTTTAAATATAAATCTTTTATTAAAATAGATTTTATCTTTTCTTGAATTTAATCCTATTTGGTTAGATGAGCCTTTTTCATGAAGAATAGATAAATGAATTATTGATATAGCTAAAATTATTAAAGGTATTAAAAAATGTAAAGAAAAAATGGTTTGATGTTGGGTCTAGAACGGAAAATCTTCCTCAAACTCAAAAAACAATTTTTTTCCCTAAAAATGGAATTGAAGATAAAATATTAGTAATAACTGTTGCTCCCCAAAAAGATATTTGTCCTCAAGGTAAAACATACCCAATAAAAGCAGATGCACTAATTA
+
56555555541////044420----/455665332211112245567555446433222233445556678664432233345568;==:8778-89,,978876666677895555775566676666655443445555455567677765444444454433333444333654432222357754322344689:86668892000147.87677;:::55666975433355577655543221222100...454434433322333577676666765553344465556645543423222455666655333347229998/.-,.(()&&&%%'(((%%%'&&)*+-9:6643344777777555577444466232+**)).005:96445567776555467865554222235555455455561.88785333356778777766555667764445447.-21/0-*)))()*++'''''
@c26c3f94-0c7c-4b7c-856a-8fce81eae7e0 runid=3ffb29643267db9bb8aae685166434a5232ac074 sampleid=1_launch read=1519507 ch=213 start_time=2024-11-11T00:22:28Z model_version_id=dna_r10.4.1_e8.2_5khz_400bps_sup@v4.2.0 barcode=barcode05
AATTATAGGATCCGCTTTTATTGGGTATGTTTTACCTTAGTTTGAGGACAAATATCTTTTTGGGGAGCAACAGTTATTACTAATATTTTATCTTCAATTCCATTTTTAGGGAAAAAAATTGTTTTTTGAGTTTGAGGAAGATTTTCCGTTGATAATCCTACATTAAATCGATTTTTTTCTTTACATTTTTTAATACCTTTAATAATTTTAGCTATACAATAATTCATTTATCTATTCTTCACGAAAAAGGCTCATCTAACCAAATAGGATTAAATTCAAGAAAAGATAAAATCTATTTTAATAAAAGATTTATATTTAAAGATTTAATTTCTTTAATATTAATAGTGATATTTTATTGCTTAATATTATCATTTTTTATTGATTTTCATTTTAGAATAGCAAAGGAAAATTTTTTTCCAGCTGATCCTTTAAATACACCTTTACATATTAAACCTGAATGATACTTTATATTTGCTTACGCAATTTTACGATCTGTACCAA
+
A@AOKJ{{Q{JM{JGIJI{Z{JHGG{GHQF{VI=>89-)'&'(()0049:999:EACFIJDCJG{K{LJQHJVK{OIIWJ{H{IH{MH{M{M{{IH{PHIKDBCNGSFFF>7<JG{{{PKIGHEFHO<<;<<E==GL{M{I{KKLLTDG{HF{IMKHOGIGGN{I{OFIBDEC>JK{OF<:98FHGAGFEHPNPKI{{VHABEGKGGQ4222258300005667CCBFCH{KLGELGHIFCC@??AER{JMMACAABCDDGILMKKWFIFLGRLJRFHGEEGGNHGGEDHGGPJFLGNHIIGFJDIGFGINH{RFKFOJJGGIFA9:EM{JLMIIDDCBDBFDGDDBBCCCGJIIHEHHFKHHFEFEDCDFCFGH{MKFJINJHH{MIEOJKIGEDCBCDCDCDHFEKDGHIJ{{{LJEDDDDCCCDFFGHOEBACDEC11811BDCCDDHBCBBA@?<<BAABCB:18@??AA@FFB@=====ACC@A?>?9=84455B@
@4e80e5bf-9db9-40e4-b4b9-a2702ccb720c runid=3ffb29643267db9bb8aae685166434a5232ac074 sampleid=1_launch read=17490 ch=109 start_time=2024-11-11T00:22:38Z model_version_id=dna_r10.4.1_e8.2_5khz_400bps_sup@v4.2.0 barcode=barcode05
AATTATAGGGACAGGCTTCTTGGGTATGCTTTCCTTGAGGCAGAATATCTGTTTTGGGGAGCAACAGTTCTTATTACTAATATTTTATCTTCAATTCCATTTTTAGGGAAAAAAATTGTTTTTTCGTTGAGGAAGATTTCCGTTGATAATCCTACATTATATCGATTTTTTTCTTTACATTTTTAATACCTTTAATAATTTTAGCTATATCAATAATTCATTTATCTATTCTTCATGAAAAAGGCTCATCTAACCAAATAGGATTACAGATTTAGAAAAAGATAAAATCTATTTTAATAAAAGATTTATATTTAAAGATTTAATTTCTTTAATATTAATAGTAATATTTTTTATTGTGTAATATTATGATTTTTTATTGATTTTCATTTTAGAATAGCAAAGGAAAATTTTTTTCCAGCTGATCCTTTAAATACACCTTTACATATTAAACCTGAATGATACTTTATATTTGCTTACGCAATTTTACGATCTGTACCAA
+
543311++*)''&&&%%&&&&%&01220((('',--((..+****('('(*))*0-10/1001101+*)&&&&(-''20002000113322643111246689:6655276665434544558:)((((/651110011(0+++,-11////0233342121..../39::;;983-16677;=9632111354421//03765554322223432223467767655443345342223243200123333443334455444531/../01,,568:;865567687644599985433432333433334576223333387877887865434445423334666222+**((++'((000..---../-//0122255;533233...11012234532240//0068987433442221345354220//'''*'),0/00///014/--/11122445444334////--(((()145*(&%%()))''(++
@4a8b01cf-aa08-4ebb-b3a7-04101a1ca257 runid=3ffb29643267db9bb8aae685166434a5232ac074 sampleid=1_launch read=16610 ch=293 start_time=2024-11-11T00:22:46Z model_version_id=dna_r10.4.1_e8.2_5khz_400bps_sup@v4.2.0 barcode=barcode05
TGGTACAGATCGTAAAATTGCGTAAGCAAATATAAAGTATCATTCAGGTTTAATATGTAAAGGTGTATTTAAAGGATCAGCTGGAAAAAAATTTTCCTTTGCTATTCTAAAATGAAAATCAATAAAAAATGATAATATTAAGCAATAAAATATTACTATTAATATTAAAGAAATTAAATCTTTAAATATAAATCTTTTATTAAAATAGATTTTATCTTTTCTTGAATTTAATCCTATTTGGTTAGATGAGCCTTTTTCATGAAGAATAGATAAATGAATTATTGATATAGCTAAAATTATTAAAGGTATTAAAAAATGTAAAGAAAAAAATCGATTTAATGTAGGATTATCAACGGAAAATCTTCCTCAAACTCAAAAAACAATTTTTTTCCCCTAAAAATGGAATTGAAGATAAAATATTAGTAATAACTGTTGCTCCCCAAAAAGATATTTGTCCTCAAGGTAAAACATACCCAATAAAAGCGGATCCTATAATTA
+
{>====IIRIDDEEHMN{{LHJ{SKJ{JJKNHFI{{JOO{MK{M@@@@@{{{{{K{M{MKJ{O{M{J{M{{MIQLMJEFDEFFDGGH{{{{O{{K{{NMFDGON{KZ{IGIGIF{M{L{QEEGDIGHL{H<<<<{{N{{ILNLH{{HM{{O{{HKA@@@@IFG]IFCEFNH{{N{{{I{N{O{{K{{{RAAAILKK{{JKI{H{DB{J{@AAAA{@@@@G?{MJI{{JIOM{LMKNEGD<CJGFGHFHGEELIHM{{E@?8777..---../;<>ILJFK{IJP{GLMJJGP<;9???0*)))AFO{GMKN{{KN{HHE@BBQGLP{{{{REBAAAFIH{NMCDBBBDEDDL{LIGN{{{{A@>==>>DBDDEE>===KMC@@?CHS{{JK<E>-CEEFGGFDLFINFKIVGINK{JO{IIGLFKKGIJI]CG{GFG;;;:;@BAMKG{K{{{KH{KJYLL{{M{K{{IKJIFHEBDKEGFHDE@?==<=>?@DECE<
@c8fd7345-0608-4133-a4e4-9466e581e2a1 runid=3ffb29643267db9bb8aae685166434a5232ac074 sampleid=1_launch read=60476 ch=351 start_time=2024-11-11T00:22:56Z model_version_id=dna_r10.4.1_e8.2_5khz_400bps_sup@v4.2.0 barcode=barcode05
TGGTACAGATCGTAAAATTGCGTAAGCAAATATAAAGTATCATTCAGGTTTAATATGTAAAGGTGTATTTAAAGGATCAGCTGGAAAAAAATTTTCCTTTGCTATTCTAAAATGAAAATCAATAAAAAATGATAATATTAAGCAATAAAATATTACTATTAATATTAAAGAAATTAAATCTTTAAATATAAATCTTTTATTAAAATAGATTTTATCTTTTCTTGAATTTAATCCTATTTGGTTAGATGAGCCTTTTTCATGAAGAATAGATAAATGAATTATTGATATAGCTAAAATTATTAAAGGTATTAAAAAATGTAAAGAAAAAAATCGATTTAATGTAGGATTATCAACGGAAAATCTTCCTCAAACTCAAAAAACAATTTTTTTCCCTAAAAATGGAATTGAAGATAAAATATTAGTAATAACTGTTGCTCCCCAAAAAGATATTTGTCCTCAAGGTAAAACATGCCCAATAAAAGCGGATCCTATAATTA
+
@?::;;;BAA6777ACDDC:*)))*8<<>?BCCBCA@@CBBCEEDBCAACBADC??@??AABAAAA@BDECDEDBCCBBBBCEDGDIIR{IFEDFA;99978FCBBB@>?@EDBBCCETI@@??:;??CBA@?>>>>?@>>@@?@@@ADDC@??>;;<==<<>=DCABBABBCDFDBBAA@BCCMECA@=>>A@@BBB?@?>>??>=<<<<>DBEAA74EADG@@@CBCBCDAAACDDB>>>?>HED@=;::::IJKI?>>==>>>==>>>>?@@BACC33222**+3***68;>@@A?211116BA@@=))))?><;;3335>AAFMIHH?9999:DDA@?>>>?@@@@@?=:66778BAA@@??>=?@@@A@====DC?>==?DJK{{GGC:<BBCEB?===<====<<;;<==?<<;;:99999;<<<:;;:;?>@@=A?>?=<<<;<=<=>>=>;::::;<<=>=<;<<<<=::99:;:87778<>?;:8878
@0c9906a1-5595-4fb4-a207-0d06b134fba3 runid=3ffb29643267db9bb8aae685166434a5232ac074 sampleid=1_launch read=459385 ch=473 start_time=2024-11-11T00:23:00Z model_version_id=dna_r10.4.1_e8.2_5khz_400bps_sup@v4.2.0 barcode=barcode05
TGGTACAGATCGTAAAATTGCGTAAGCGAATACTAAAGTATCATTCAGGTTTGATATGTAAAGGTGTATTTAAAGGATCAGCTGGAAAAAAATTTATTGCTATTCTAAAATGAAAATCAATAAAAAATGATAATATTAAGCAATAAAATATTACTATTAATATTAAAGAAATTAAATCTTTAAATATAAATCTTTTATTAAAATAGATTTTATCTTTTTCTTCGAATTTAATCCTATTTGGTTAGATGAGCCTTTTTCATGAAGAATAGATAAATGAATTATTGATATAGCTAAAATTATTAAAGGTATTAAAAAATGTAAAGAAAAAATCGATTTAATGTAGGATTATCAACGGAAAATCTTCCTCAAACTCAAAAAACAATTTTTTTCCCTAAAAATGGAATTGAAGATAAAATATTAGTAATGACTGCTTACTACCAAAAAGATATTTGTCCTCAAGGTAAAAACATACCCAATAAAAGCGGATCCTATAATTA
+
<;;<<;:987756777::9874430--&%%%&*'''*:<<<33332.//12<>>=<;;:;;;<==;;:;:0**<:<>@==<<=?888;CIHG>@0,,,,-8-,---,..>?<;;;==>>>>>>>?>>=;;:989::;;;<<<>>???>?=;;<;;<<<=;;99:;:<<<<<<@=;;;;<>?=A@>=<;::;;;=?BC??=<=:7<;;;<>;9A222297342(((((<A?<<;;=>?@@@@@?=;;:99:;;>>?A>?>==<<;;:::::::::;:::;;;<==<=<;<;;<<9:::<4332124;:::9::9@CE@76667;<;:ACBB644449;;???;;;;:;<<;;:;66556<=;;655558999;>>=<<==;;;<?DFMHH643+346@A?<;;;:;;;;:999:<=<?>=211111''''')((%%'&'(()7:>>;:99;>8;<<<=:988:2222??=<===>;?<<;;<<:655469::976563
@ee465aa3-c35a-42b1-97ac-ce4f83ce1f03 runid=3ffb29643267db9bb8aae685166434a5232ac074 sampleid=1_launch read=24062 ch=127 start_time=2024-11-11T00:23:04Z model_version_id=dna_r10.4.1_e8.2_5khz_400bps_sup@v4.2.0 barcode=barcode05
GATTCTAGGATCCGCTTTTATTGGGTATGTTTTACCTTGAGGACAATATGTTTTGGGGAGCAACAGTTATTACTAATATTTTATCTTCAATTCCATTTTTAGGGAAAAAAATTGTTTTTTGAGTTTGAGGAAGATTTTCCGTTGATAATCCTACATTAAATCGATTTTTTTCTTTACGTACTTAATGCCTTTTTTAATAATTTTAGCTATATCAATAATTCGTTTATTATTCTTAGTGAAAAAGGCTCATCTAACCAAATAGGATTGCGACATTTTAGAAAAGATAAAATCTATACGTAAATAGAAGACTTATATTTAAAGATTTAATTTCTTTAATATTAATAGTAATATTTTATTGCTTAATATTATCATTTTTATTGATTTTAGTTTTAGATGGCAAAGGAAAATTTTTTTCCAGCTGATCCTTTAAATACACCTTTACATATTAAACCTGAATGATACTTTATATTTGCTTACGCAATTTTACAATCTACCAA
+
***)'''''9;99899=>>=?@?@BBCCDEFH{EC@>1%'**'((&&%+(''')*,--B@@?>?@@BAACDBAA<??BDB=B9868887=?@AC@@EEEJ@=<:27989BEBCDIEDDDE5544311@EDFEFCCA?E?6,,:65545577754556>?AA@@ABBEIKSK8753(0--++))(*5**))()((*))-@CGDH=7777893212221222)&&&&,30--1679999>>>@@ABB8860011122-,--0/////.)'&&'')))*)*+*+)((('(''''''&$$##$%%&'))))**+++-78897?FGGEB3//FHE?>===>EHLEDDGCBBCBCCC@;;;;=DCG<;;;BDEBDDEFCC??>>?CB>69/((''''''''%&'''&&'&*/--****.//2;@CDDMJLPEIJFJIHJEDC1001,-///0/...DFHEEEBABCCCDDGBPIPJIIFGGBA@@@AAEGHDE/..0011189
@78a59af7-d2c7-409d-8287-b03df19f2b07 runid=3ffb29643267db9bb8aae685166434a5232ac074 sampleid=1_launch read=20346 ch=96 start_time=2024-11-11T00:23:04Z model_version_id=dna_r10.4.1_e8.2_5khz_400bps_sup@v4.2.0 barcode=barcode05
TGGTACAGATCAGTAAAATTGCGTAAGCAAATATAAAGTATCATTCAGGTTTAATATGTAAAGGTGTATTTAAAGGATCAGCTGGAAAAAAATTTCCTTGCTATTCTAAAATGAAAATCGATAAAAACGATAATATTAAGCAATAAAATATTACTATTAATATTAAAGAAATTAAAATATTTAAATATAAATCTTTTATTAAAATAGATTTTATCTTTTCTTGAATTTAATCCTATTTGGTTAGATGAGCCTTTTTCATGAAGAATAGATAAGTGAATTATTGATATAGCTAAAATTATTAAAGGTATTAAAAAATGTAAAGAAAAAAATCGATTTAATGTAGGATTATCAACGGAAAATCTTCCTCAAACTCAAAAAACAAATTTTTTCCCTAAAAATGGAATTGAAGATAAAATATTAGTAATAACTGTTGCTCCCCAAAAAGATGTTTGTCCTCAAGGTAAAACATACCAAATAAAGCAGATCCTATAATTA
+
=><::;;<=9+)&&&)778964111../---77:9889==>7666//.../7:>=9776445778887989:::988889999767;@ABCA?>:7931,+1112789:9;;321137:///./78:733335;;99878<;<;:999:88889998888987777777778;3330/1////1=;877667889:<=;:99;<;;88888,*<,,,,8,>?99:99;99877887888888766554555569<?=:9888/-.876777899989999998888776679:9:997777687544455556788766668;<<<=>=;71100199987754555677663////1==::;;;=<:<934)))**64410+'*68:;682....<<;:888777765556689;:984455555788873,++**,+*/88:7676667788778888888998865000*)+(*/1(-,,,('&&&&'*+,*
@b4e1dc46-a701-40e0-bc8f-016528111148 runid=3ffb29643267db9bb8aae685166434a5232ac074 sampleid=1_launch read=19097 ch=62 start_time=2024-11-11T00:23:02Z model_version_id=dna_r10.4.1_e8.2_5khz_400bps_sup@v4.2.0 barcode=barcode05
AATTATAGGATCCGCTTTTATTGGGTATGTTTACCTTGAGGACAAATATCTTTTTGGGGAGCAACAGTTATTACTAATATTTTATCTTCAATTCCATTTTTAGGGAAAAAAATTGTTTTTTGAGTTTGAGGAAGATTTTCCGTTGATAATCCTACATTAAAGCGATTTTTTTCTTTACATTTTTTAATACCTTTAATAATTTTAGCTATATCAATAATTCATTTATCTATTCTTCATGAAAAAGGCTCATCTAACCAAATAGGATTAAATTCAAGAAAAGATAAAATCTATTTTAATAAAAGATTTATATTTAAAGATTTAATTTCTTTAATATTAATAGTAATATTTTATTGCTTAATATTATCATTTTTTATTGATTTTCATTTTAGAATAGCAAAGGAAAATTTTTTTCCAGCCGATCCTTTAAATACACCTTTACATATTAAACCTGAATGATACTTTATATTTGCTTACGCAATTTTACGATCTGTACCAA
+
JJOPIJCBCDDOIGDHF62//0015=CFA@;5-0/,,))78;:+)(()*)*)))))688EJKKEHFD{{{I{HIFBAAQ{L{THH{MKEDDCCHGFLHGPK@???AEQLM{{IK{{SIHH{FGBCDB??A?88EHCBBDB@555DLIIK{HJH@EFFTDEGGJM{JI{N{{{@DFB7BGJN{O{{WJHKGJJLPQ{GLGKH{{K{HHKVIHGJ{GIGGEFJ{I{{SFGPNIYJHHFKJHEIFLIDEDEGGHILGPIF^LFIFDFEEFFFKF66667FJ{GGEFFGFFJHJEHJHHFCBBCEEEEFGKN=;;;;;EDFIFJELJHFIFJJGLHEDFCDFCCBBABCDEJIHH{FCDCCCAAAABBCHFFIJ{{GEGHMDFLHIHFEAGRFDDDA@ABBEDCDDGEFFFK{{KGIDBED??@?@7778FEEFEDDECCOBBGDABABBDAAA@??====>?ABBCDAAAABEEBA?;;;;<ABBA@:9999BBBA@@?
@7a62eba7-fa96-4057-96f6-5d61f7b00006 runid=3ffb29643267db9bb8aae685166434a5232ac074 sampleid=1_launch read=35084 ch=359 start_time=2024-11-11T00:23:12Z model_version_id=dna_r10.4.1_e8.2_5khz_400bps_sup@v4.2.0 barcode=barcode05
AATTATAGGATCCGCTTTTATTGGGTATGTTTTACCTTGAGGACAAATATCCTTTTGGGGAGCAACAGTTATTACTAATATTTTATCTTCAATTCCATTTTTAGGGAAAAAAATTGTTTTTTGAGTTTGAGGAAGATTTTCCGTTGATAATCCTACATTAAATCGATTTTTTTCTTTACATTTTTTAATACCTTTAATAATTCATTATATCAATAATTCATTTATCTATTCTCATGAAAAAGGCTCATCTAACCAAATAGGATTCAATTCAAGAAAAGATAAAATCTATTTTAATAAAAGATTTATATTTAAAGATTTACTTTCTTAATATTAATAGTAATATTTTATTGCTTAATATTATCATTTTTTATTGATTTTCATTTTCAGATGGCAAAAGGAAAATTTTTTTCCAGCTGATCCTTTAAATACACCCTTACATATTAAACCTGAATGATACTTTATATTTGCTTACGCAATTTTACGATCTGTACCAA
+
688;98899;77533445>;<:89777779:::57776-,,+-/04445;::9:@;1=;::78888988999;::::78889=?;9999<:9888:;<<>@C<;:99;=>?@@<<;:;??FC76668:56668>;;98972:223447799898::;;<<:::644447DECD972008===?@EDC?=<::;<<<<98995**))*+,7100016789;<<=<=<;;:;/0'''((88:<;:8889:33...43333220..+))*((33465669888889:<;;;:;=:9>:989::999:;;;9999;;7777863)&&',,''559:5599888789::>@?@?:9865557<=98899;<@CB@==;;:;;@>=;;<8*))))))++,44,=:;>;;;;<ECC=0));<:88778:<<>:765333('0'(1666878;99:8887677879876<;::;::::9844444;<<;8/////1115599
@b2d33f9c-6940-473f-b80e-b32d649ae948 runid=3ffb29643267db9bb8aae685166434a5232ac074 sampleid=1_launch read=21307 ch=207 start_time=2024-11-11T00:23:08Z model_version_id=dna_r10.4.1_e8.2_5khz_400bps_sup@v4.2.0 barcode=barcode05
TGGTACAGATCGTAAAATTGCGTAAGCAAATATAAAGTATCATTCAGGTTTAATATGTAAAGGTGTATTTAAAGGATCAGCTGGAAAAAAATTTTCCTTTGCTATTCTAAAATGAAAATCAATAAAAAATGATAATATTAAGCAATAAAATATTACTATTAATATTAAAGAAATTAAATCTTTAAATATAAATCTTTTATTAAAATAGATTTTATCTTTCCTTGAATTTAATCCTATTTGGTTAGATGAGCCTTTTTCATGAAGAATAGATAAATGAATTATTGATATAGCTAAAATTATTAAAGGTATTAAAAAATGTAAAGAAAAAAATCGATTTAATGTAGGATTATCAACGGAAAATCTTCCTCAAACTCAAAAAACAATTTTTTTCCCTAAAAATGGAATTGAAGATAAAATATTAGTAATAACTGTTGCTCCCAAAAAGATATTTGTCCTCAAGGTAAAACATACCCAATAAAAGCGGATCCTATAATTA
+
HE{G{{LHPTJ{JKKOK{PPJNLHLNK{KG{IH{M{{IHG{{ITLIKMJNRTQ{NRK{CCDAIOIKJNHMILH{OK{IOKHVK{QHKI{{{KJH@K>77B>?{NKL{GKJ{L{HOKHG{H{JKAEAFS{HIDEFIIH^MNGKHJM{LKHP{LGHHEGO{OOGI{FG9991BBD@EDLIIIUFJA{{IJ{GKJLIVSP{JXOH{H{{LJJJCGOHFEEI{QIC;//0FD{IHKPTK{{Q{IHG{EGJGDFHDFCFNN{MEFAEEDDFLFDDGEEGFGKGLFIML----.DEDDDQGK{{IHLJIII{OHF?66:<HFI@>;;<GFECKI{UM@>???CMH{IMHGHJTVINEBFFECCFF{{{{KEGFEEHH{J@?A@@HDFECOHSKK{IJ{B:AAAJJPFIGFGE=AA@@AEDJKGECBA@@AABBCBDCEDIID=<;1AEDFDCCAAACDBFDEEDCCBACEDECCBAAAAABBBCACDA>=<<<>??<<;::;
@7c40419d-ed9a-45f8-98fc-10a297e09fb0 runid=3ffb29643267db9bb8aae685166434a5232ac074 sampleid=1_launch read=37843 ch=314 start_time=2024-11-11T00:23:24Z model_version_id=dna_r10.4.1_e8.2_5khz_400bps_sup@v4.2.0 barcode=barcode05
AATTATAGGATCCGCTTTTATTGGGTATGTTTTACCTTGAGGACAAATATCTTTTTGGGGAGCAACAGTTATTACTAATATTTTATCTTCAATTCCATTTTTAGGGAAAAAAATTGTTTTTTGAGTTTGAGATTTTCCCGTTGATAATCCTACATAAATCGATTTTTTCTTTACATTTTTTAATACCTTTAATAATTTTAGCTATATCAATAATTCATTTATCTATTCTTCATGAAAAAGGCTCATCTAACCAAATAGGATTAAATTCAAGAGGTCAAAATATATTTTAATAAAGATTTATATTTAAAGATTTAATTTCTTTAATATTAATAGTAATATTTTATGCTTAATATTATCATTTTTTATTGATTTTCATTTTAGAATAGCGAAATTTTTTTCCAGCTGATCCTTTAAATACACCTTTACATATTAAACCTGAATGATACTTTATATTTGCTTACGCAATTTTACGATCTGTACCAA
+
LN{{{K?????LT{IM{KIJL{JJ{{{JM{I@<44444<<BFA@43+(*21215699EHI{H{EEFNII{{N{RLK{N{O{{J{H{P{{MIEINJJLHJEFH?=<-*/HGK{N{MMIRL{{I8766673431)))..12**78@@@BD:::89<>445>FGHIHHK{O8113*.....--@?CDCFEFEHDFJ{ZIKL{N{PJK{JN3///./0&&%&''''''(&&%&*%%%;=<DBCAA@AABA<;;;<HEGFC{FKGH{HTJIK:821*'&&%'''','''''52./005/(997968<CCC<@BBD432(,-@EBAB?86+++*+2244555@@FGHC73'''(((2<==<<==<=<D@DD,,,,,ACHCCA@B?;BCBB<<;76778BBFIHHGE>>HFFKGHG{GIK{{FJABAA>>B:=AB;;8666@10---/0;<:9999:?@AADABCC?=<<<=77=<3++++-9===>>@@
@cfb90d47-7788-405c-98f3-e475e6dae409 runid=3ffb29643267db9bb8aae685166434a5232ac074 sampleid=1_launch read=28058 ch=186 start_time=2024-11-11T00:23:28Z model_version_id=dna_r10.4.1_e8.2_5khz_400bps_sup@v4.2.0 barcode=barcode05
TGGTACAGATCGTAAAATTGCGTAAGCAAATATATAAAGTATCATTCAGGTTTAATATGTAAAGGTGTATTTAAAGGATCAGCTGGAAAAAAATTTTCCTTTGCTATTCTAAAATGAAAATCAATAAAAAATGATAATATTAAGCAATAAAATATTACTATTAATATTAAAGAAATTAAATCTTTAAATATAAATCTTTTATTAAAATAGATTTTATCTTTTCTTGAATTTAATCCTATTTGGTTAGATGAGCCTTTTTCATGAAGAATAGATAAATGAATTATTGATATAGCTAAAATTATTAAAGGTATTAAAAAATGTAAAGAAAAAAATCGATTTAATGTAGGATTATCAACGGAAAATCTTCCTCAAACTCAAAAAACAATTTTTTTCCCTAAAAATGGAATTGAAGATAAAATATTAGTAATAACTGTTGCTCCCCAAAAAGATATTTGTCCTCAAGGTAAAACATACCCAATAAAAGCGGATCCTATAATTA
+
422<<<==<;:55556:;;9633335<==>==<:47788::999::;:;999::>=<;;:::;:::77788>>>=::8889;;<====?@@>=<<==>=:;>;?>=<<:9779?@=>>>@@@<:9))))-55<::::;:;:::999::;;;<<<;<;;:;;;;;;;;;<<<:::::=<<=<;<=>>DB><;;::;<<>@CA><;9;;::::BEFKJOMIJLMG{VCBDFGJPL{J{KKMPKLLRMIKIHHKF{HMM{{{SLFJHIHIIFH{MGIGJIHMFKIJIOA@@AAC??@@BCJ{NMHFHJHDJEGGIEFIKKIFGEEEGGTKHL{{{IH@?@@@O{KPFEEDDFIEGDDBC@@@ABKHHF9776322229=7777HHEAA@AI{Q{{RJI<JOYLR{LJEHHFDBAAABABC;>JFD;;CCDHDEIFCCED>>===@@FDFNGDDB@BCDBIJHGEEDEDDEIEFIEDDCDDDD@?@A@B>>=>?EDDC@?@??
@05c54a4f-9c15-4c6c-a71e-4df7403bedda runid=3ffb29643267db9bb8aae685166434a5232ac074 sampleid=1_launch read=24657 ch=439 start_time=2024-11-11T00:23:40Z model_version_id=dna_r10.4.1_e8.2_5khz_400bps_sup@v4.2.0 barcode=barcode05
AATTATAGGATCCGCTTTTATTGGGTATGTTTTACCTAAGGACAAATATCTTTTGGGGAGCAACAGTTATTACTAATATTTTATCTTCGAATTCCATTTTTAGGGAAAAAAATTGTTTTTTGAGTTTGAGGAAGATTTTCCGTTGATAATCCTACATTAAATCGATTTTTTTCTTTACATTTTTAATACCTTTAATAATTTTAGCTATATCAATAATTCATTTATCTATTCTTCATGAAAAAGGCTCATCTAACCAAATAGGATTAAATCCAAGAAAAAGATAAAATCTATTTTAATAAAAGATTTATATTTAAAGATTTAATTTCTTTAAATATAATAGTAATATTTTATTGCTTAATATTATCATTTTTATTGATTTTCATTTTAGAATAGCAAAGGAAAATTTTTTTTCCAGCTGATCCTTAAATACACCTTTACATATTAAACCTGAATGATACTTTATACTTGCTTACGCAATTTTACAATTGTTGCCAA
+
311202678:<=>==@CDFFFHEDHEKEKFGED>=66/../.2''',/4///50))))6BBBBD99998:=99999:FEGI>:FEFE:-++**2<88;=?@@CM@=BGCD@>>=7555488***++535DBIFFHEDF<<;446BFFG{HGIEG{HFHOOHEHDDGC@>=AJKBA8//;;68:86777>A@ACBD>44445A@AACGMDGGCCBBCCE>>>>>FHEG88:44;334220/5B@A@ADDEDCECCDCCGCJKJGGN==?<=?><;8.,++,-111;>=@?<::<<;DDBCDDHGC;93>QCDECDKEEBBCBHFHN@BF<46/)/6)))55555AAC@<9755.,+*))110000---.4@A@BCBA@=A:4><<;=>;:976=>;;;;<>>8776676=>><;::;ABAB<<220138:;;;:77<7888100/003:<::<;:;<;:<<<;>>/----:>;<44///17>41-,,*'''&&&((
@38fddc41-7982-4257-bbac-faa191e7baa8 runid=3ffb29643267db9bb8aae685166434a5232ac074 sampleid=1_launch read=16037 ch=303 start_time=2024-11-11T00:23:39Z model_version_id=dna_r10.4.1_e8.2_5khz_400bps_sup@v4.2.0 barcode=barcode05
AGTAGGATCCGCTTTTCTGGGTATGTTTTACCTTGAGGACAAATATCTTTTGGGGAGCAACAGTTATTACTAATATTTTATCTTCAATTCCATTTTTAGGGAAAAAAATTGTTTTTTGAGTTTGAGGAAGATTTTCCGTTGATAATCCTACATTAAATCGATTTTTTTCTTCACATTTTTTAATACCTTTAATAATTTTAGCTATATCAATAATTCATTTATCTATTCTTCATGAAAAAGGCTCATCTAACCAAATAGGATTAAATTCAAGAAAAGATAAAATCTATTTTAATAAAAGATTTATATTTAAAGATTTAATTTCTTTAATATTAATAGTAATATTTTATTGCTTAATATTATCATTTTTTATTGATTTTCATTTTAGAATAGCAAAGGAAAATTTTTTTCCAGCTGATCCTTTAAATACACCTTTACATATTAAACCTGAATGATACTTTATATTTGCTTACGCAATTTTACGATCTGTACCAA
+
&%&%%&,.((&)9;;C=@<;<HK{{GII{HK{NJFEHGH{H{IQKE?@=>8.BHGM{HGFEFHLGOFMHLJ{NKL{H{{JRQJMEEGKEE{E?AEHICDDIG_{LM{{MJIMMIIGF<;:;==;DDIFGKKFGIHE>666HELNII{N{{HKL{IL{ILK{HHLK{{{@CD>6777:GEJ{GKJYHH{{{KH{QFIJFJ{LI{G{MMOKGFKIJHGHJHMOUIGKGLP{IHJGHHIL{HH{EHLH{FKGJFIFHMDGFEHIEQHILL>>=>>FIKIFJ<666B?><<;:710001ABEIGRHGLIFHLGJJZGGFRFHI{{{{I{HEKFGGHGJJFDECEFGIH{IMZIIHGFHGGHEEEEFHEFLHIIJ{K[HGIO{GMILGMNKKJIHFMFGHHHEJHEFEEIFIDDDCCIIKEIJJFKL{KKFIEGB((.()=ABABDDELIEDAB@ABAB><<<;DECCHHFIHCBABAAFGKO75'''((*)*/067
@bdb170fa-4403-43ec-b72d-9c61edc95e2c runid=3ffb29643267db9bb8aae685166434a5232ac074 sampleid=1_launch read=16976 ch=21 start_time=2024-11-11T00:23:45Z model_version_id=dna_r10.4.1_e8.2_5khz_400bps_sup@v4.2.0 barcode=barcode05
TGGTACAAGATGTAAATTGCATAACAAAATATCTAAAGTATCGTTTAGGGTTAAATATGTAAAGGTGTATTTAAAGGATCAGCTGGAAAAAAATTTTCCTTTGCTATTCTAAAATGAAAATCAATAAAAAATGATAATATTAAGCAATCAAATATTTCTATTGACAATTATAAAAGAAATTAAATCTTTAAATATAAATCTTTTATTAAAATAGATTTTCTGTTTCTTGAATTTAATCCTATTTGGTTAGATGAGCCTTTTCATGAAGAATAGATAAATGAATTATTGATATAGCTAAAATTATTAAAGGTATTAAAAAATGTAAAGAAAAAATCGATTTAATGTAGGATTATCAACGGAAAATCTTCCTCAAACTCAAAAAACAATTTTTTTCCCCTAAAAATGGAATTGAAGATAAAATATTAGTAATAACTGTTGCTCCCAAAAAGATATTTGTCCTCAAGGTAAAACATACCCAATAAAAAAAGCGGATCCTATAATTA
+
;889996/+*+)(&&&%*%&%&%&&)*.2/0//....6;99++***(('%%&%&(''(()))*;ACACCCCEEGJFFEE@?<<<<>?DEGGFGGFF?FKBBB@JEGFGBBAAAGFCECFKM=;;;;?>?AAA@DBCCDCCECAA@<<<,+++)'''(%(((-,''&%%%%(''(3(AEIHIHJGVGFHFGILFDEABBC@@@AA873+*,,+0/.,,+-&&'''(')*''*''***>CGEDDFDDEECB?@??@AA;::;9.888;;@@AAAAAAA@BBBBBCCEEDEEBDC><<==>QPEFHEECCA@????><<<=AA@:5))),.79;<>>/----//500<21112334:9987:;;>IFEDCEBB.---,:/..623333<;;AEGFGEB<7+ABBEHDC??>>>?@?=<;;<@BA??=77777:2101,,-//1/..(*+,A???@?AA@ABDD;:999:?BBBCC@@?:6/:22;72222/,''&*+,-++*++,/
@5a4d6e70-6c56-4ac5-b4a8-35bbc15235c2 runid=3ffb29643267db9bb8aae685166434a5232ac074 sampleid=1_launch read=25737 ch=458 start_time=2024-11-11T00:23:51Z model_version_id=dna_r10.4.1_e8.2_5khz_400bps_sup@v4.2.0 barcode=barcode05
TGGTACAGATCGTAAAATTGCGTAAGCAAATATAAAGTATCATTCAGGTTTAATATGTAAAGGTGTATTTAAAGGATCAGCTGGAAAAAAATTTTCCTTTGCTATTCTAAAATGAAAATCAATAAAAAATGATAATATTAAGCAATAAAATATTACTATTAATATTAAAGAAATTAAATCTTTAAATATAAATCTTTTATTAAAATAGATTTTATCTTTTCTTGAATTTAATCCTATTTGGTTAGATGAGCCTTTTTCATGAAGAATAGATAAATGAATTATTGATATAGCTAAAATTATTAAAGGTATTAAAAAATGTAAAGAAAAAAATCGATTTAATGTAGGATTATCAACGGAAAATCTTCCTCAAACTCAAAAAACAATTTTTTTCCCTAAAAATGGAATTGAAGATAAGATATTAGTAATAACTGTTGCTCCCAAAAAGATATTTGTCCTCAAGGTAAAACATACCCAATAAAAGCGGATCCTATAATTA
+
=>=<<<<<>>87777:9:;7533345===>=<<<<<<;;;;;;;<<><<===@><;;::<<<<;;;;==>?@?>>?>;:::;=>>>@@A??>>A?@?77;=?B@>>==>==>><==;99,,,,,/-+)-/-.//26==><<==>=>>>>>?>======;;;::::::;=<>>>>@>>>=<<=>>BC@>==<<=>>@EHDBA@>@@@><;<<=CDA6555=6:888;<?A@>><<<==>@?@??><;<;;<=;968CA@@?==>;:::::;;;<??=<==<>>?>==<<<<<=>>>??@>>>=<=<:::::=>?>?=<;;989<><=CDBCA;66667===<;;::;::;;677767889@@??55555@???>><;;:<;:::;=DFGFFEC@<<;:111.////0001<;9888888777767789::;;::988771(555<:::::<=><<;::::;;:::::;:99:;;::::9:9963333489::98888
@d4c68da7-c462-44e2-807c-339b2599a36c runid=3ffb29643267db9bb8aae685166434a5232ac074 sampleid=1_launch read=11014 ch=98 start_time=2024-11-11T00:23:55Z model_version_id=dna_r10.4.1_e8.2_5khz_400bps_sup@v4.2.0 barcode=barcode05
TGGTACAGATCGTAAAATTGCGTAAGCAAATATAAAGTATCATTCAGGTTTAATATGTAAAGGTGTATTTAAAGGATCAGCTGGAAAAAAATTTTCCTTTGCTATTCTAAAATGAAAATCAATAAAAAATGATAATATTAAGCAATAAAATATTACTATTAATATTAAAGAAATTAAATCTTTAAATATAAATCTTTTATTAAAATAGATTTTATCTTTTTCTTGAATTTAATCCTATTTGGTTAGATGAGCCTTTTTCATGAAGAATAGATAAATGAATTATTGATATAGCTAAAATTATTAAAGGTATTAAAATACTAAAGAAAAAAATCGATTTAATGTAGGATTATCAACGGAAAATCTTCCTCAAACTCAAAAAACAATTTTTTTCCCTAAAAATGGAATTGAAGATAAAATATTAGTAATAACTGTTGCTCCCCAAAAAGATATTTGTCCTCAAGGTAAAACATACCCAATAAAAGCGGATCCTATAATTA
+
{HFQNQJ{{I{{HHJMLKLI{JLK{NIIRLNK{RMGKKLIQJH{LH{ZG{{MJ{MJGHKILGIHH{L{QL{{HKIHIMKI{HK{KKKLJ{FB>>@0.&&(((:?BCCBDFIJMKNISJHKRS{OJNK{M{{{MHJGN{MJOIJJN{HJ{HIN{KPHHQK^LNJM{TLLMK{{M{PI{N{KHM{L{KSNNHIQIJLJL{HGJJJJKKJH{GIG<9B8?52@==BBABGIHLIUIKM{KMJIJNIOL{MKRFIJFEFB?>>KNKNINK{IIKQHG{HNGLJJGH{FOHEEEEMFDC@BFIHHFJHELCINE{G<=777(&&&&*023:>FJJQD@A@@DH{IIMJ{H{FHGF:999==GHJJHMJFGEDCDDGE{HELRJ{MNKEFF{I{{{JMSBEFJFEDAAA@A@999;<BFKJ{HGHFIKJJIIF{F{K{GJJJBEDJDEYJKGKIL{{HM{LROLMHJ{JGWLLGLHI{ILH{M_JG>8DBCB@ADEEEHEFHE
@477fd245-393a-4a79-b51d-780a7b640b5f runid=3ffb29643267db9bb8aae685166434a5232ac074 sampleid=1_launch read=41743 ch=118 start_time=2024-11-11T00:24:02Z model_version_id=dna_r10.4.1_e8.2_5khz_400bps_sup@v4.2.0 barcode=barcode05
TGGTACAGATCGTAAAATTGCGTAAGCAAATATAAAGTATCATTCAGGTTTAATATGTAAAGGTGTATTTAAAGGATCAGCTGGAAAAAAACTTTCCTTTGCTATTCTAAAATGAAAATCAATAAAAAATGATAATATTAAGCAATAAAATATTACTATTAATATTAAAGAAATTAAATCTTTAAATATAAAATCTTTTATTAAAATAGATTTTATCTTTTCTTGAATTTAATCCTATTTGGTTAGATGAGCCTTTTTCATGAAGAATAGATAAATGAATTATTGATATAGCTAAAATTATTAAAGGTATTAAAAAATGTAAAGAAAAAAATCGATTTAATGTAGGATTATCAACGGAAAATCTTCCTCAAACTAGAAAAACCAATTACTTTCCTAAAAATGGAATTGAAGATAAAATATTAGTAATAACTGTTCTCCCCAAAAAGATATTTGTCCTCAAGGTAAAACATACCCAATAAAAGCAGATCCTGTCATTTA
+
934588IGIDBACBCI{{KFLGJHGKHIIKIKLJLLLHHIMGGHJDDDCCMLK{IKI{KQHMHJLJJOJ{LROIJD<**)))37:=@EO{I:99:9G=EL9JINJIEIDCACEBDDFJJ<;;;;HLNH{{KHL?>??>CCCDHFGFAAB70DCB==DDDEHRJIJFDCFEMHI{IGIIGKGN{FFEC66'%%))(()-,119BBFKFHABBABIL{???>D6//--7CEHDHIFVIDHD,**++)+237889BCCEH{IEFGHEIEGGHHGGDCLHFGHLIFMKJGFFFDDDDGLKK{JJ{HEFFDFBBBDDDHGONHDEBCCBFFDEG{HFC;;;;=FGDFB@@@ACFDEB@@><<==>HHNMHGDC(((&%&%$$&&,+('&&'+'&&&&',*(++DFDC?BBBA@@ACEIECFCCBA?87999:8876012(())8:0>CBBA@??>?@>>??>?>>>>?@AAAA@@???>>?>===>@A,,++,.4+*'''/08
@7e5a7584-2bcb-4241-bb18-ca6552fff3c0 runid=3ffb29643267db9bb8aae685166434a5232ac074 sampleid=1_launch read=23110 ch=466 start_time=2024-11-11T00:24:20Z model_version_id=dna_r10.4.1_e8.2_5khz_400bps_sup@v4.2.0 barcode=barcode05
TGTACAGATCGTAAAATTGCGTAAGCAAATATAAAGTATCATTCAGGTTTAATATGTAAAGGTGTATTTAAAGGATCAGCTGGAAAAAAATTTTCCTTTGCTATTCTAAAATGAAAATCAATAAAAAATGATAATATTAAGCAATAAAATATTACTATTAATATTAAAGAAATTAAATCTTTAAATATAAATCTTTTATTAAAATAGATTTTATCTTTTCTTGAATTTAATCCTATTTGGTTAGATGAGCCTTTTTTATGAAGAATAGATAAATGAATTATTGATATAGCTAAAATTATTAAAGGTATTAAAAAATGTAAAGAAAAAAATCGATTTAATGTAGGATTATCAACGGAAAATCTTCCTCAAACTCAAAAAACAATTTTTTTCCCTAAAAATGGAATTGAAGATAAAATATTAGTAATAACTGTTGCTCCCCAAAAAGATATTTGTCCTCAAGGTAAAACATACCCAATAAAAGCGGATCCTATAATTA
+
JJII{K{{NABABAIN{J{GMNHIMNK{J{{LKKN{{{{{HI{B@?@??MHHIG{FGL{HKN{K{{{{{M{PJL{UFFHIJF{HKMK{{{K{{PYL{{HEHLLHJIIHGGEEFH{O{{><;;978.,,1;:::A{>::::;DE{FEIFFEI{IHGFDLGJIJ{JHHHMIH{X{NH{{{HLLLJU{{I{PM{JML{L{M{{JK{HKJDECFL{H{CEEH{HKHJIKHJ{MHIFFIEEGGHEE=::;A>?@?AE{J{{KMD@@@@BCHA@@@@DFEJKN{GFDFBBBCC?>>>>@FF<<<<<FEGGLFC=<<<<CK{FFE>>>>DCCJ{{{{I:::::EH{EECAABCDHJGDEB??@@A{{{G:888;BEG{KGDGEIGFECDDEHH{{{A93-445GJGGCABACCAA@@@AACEFDBBA@A@BBBCDCDEJEDC@A71.CKRQJDBCCCC@ADEH=ADCDE7777FDC@ABC;CEBBDBBA<;;;;@ACCCBBB@
@06b33165-3cac-455a-8970-9703dda34e5f runid=3ffb29643267db9bb8aae685166434a5232ac074 sampleid=1_launch read=16071 ch=303 start_time=2024-11-11T00:24:22Z model_version_id=dna_r10.4.1_e8.2_5khz_400bps_sup@v4.2.0 barcode=barcode05
AATTATAGGATCCGCTTTTATTGGGTATGTTTTACCTTGAGGACAAATATATTCTTTTTGGGGAGCAACAGTTATTACTAATATTTTATCTTCAATTCCATTTTTAGGGAAAAAAATTGTTTTTTGAGTTTGAGGAAGATTTTCCGTTGATAATCCTACATTAAATCGATTTTTTTCTTTACATTTTTTAATACCTTTAATAATTTTAGCTATATCAATAATTCATTTATCTATTCTTCATGAAAAAGGCTCATCTAACCAAATAGGATTAAATTCAAGAAAAGATAAAATCTATTTTAATAAAAGATTTATATTTAAAGATTTAATTTCTTTAATATTAATAGTAATATTTTATTGCTTAATATTATCATTTTTTATTGATTTTCGTTTTAGAATAGCAAAGGAAAATTTTTTTCCAGCTGATCCTTTAAATACACCTTTACATATTAAACCTGAATGATACTTTATATTTGCTTACGCAATTTTACGATCTGTACCAA
+
::::88666;=@EEEHGFEC==<==ELK{{N{HB??@==<;;::333345-/*)))./00688;FF{GFHEJHGGGCCCDBBBIKKF88899111112AA>?@@E?@??AFJQJ{KGKJKIJIMRBA@@BDDBBCFFCDBBBC@D<=?DFFHHHHFJGMILJJI{MKEDDEGL{{V0///,52100-,,-:A????@NEE{LDGFINGHDDGGDGFKIDMNMM>>=>=0821100555?@ABDDBI{IDEEFGHMOJQFFEHHEFDDDHGLFEFEAF>?==B?;AABEG>>DCBCAHGHJJMFIHJKIIIJGLJLJGIFDDDFKHIGFIHIHF?DGEGE<<<;<<<;>>CDGILIEA@EGHEGFEFCDFGG<E{FKFFDEFFIFFH>>??@JGJFCAA@AACFGEDIEFFHJ{{GEC==>AA@A@@CFJGEFCCBDDABAA;/.....778>??>>=<<<<==>?>?A??>??@@A?>::9::=??;4)''''''(**66
@01c01235-9bd5-4393-b449-16742e9335c5 runid=3ffb29643267db9bb8aae685166434a5232ac074 sampleid=1_launch read=128157 ch=246 start_time=2024-11-11T00:24:19Z model_version_id=dna_r10.4.1_e8.2_5khz_400bps_sup@v4.2.0 barcode=barcode05
TGGTACAGATCGTAAAATTGCGTAAGCAAATATAAAGTATCATTCAGGTTTAATATGTAAAGGTGTATTTAAAGGATCAGCTGGAAAAAAATTTTCCTTTGCTATTCTAAAATGAAAATAAATAAAAAATGATAATATTAAGCAATAAAATATTACTATTAATATTAAAGAAATTAAATCTTTAAATATAGATCTTTTATTAAAATAGATTTTATCTTTTCTTGAATTTAATCCTATTTGGTTAGATGAGCCTTTTTCATGAAGAATAGATAAATGAATTATTGATATAGCTAAAATTATTAAAGGTATTAAAAAATGTAAAGAAAAAAATCGATTTAATGTAGGATTATCAACGGAAAATCTTCCTCAAACTCAAAAAACAATTTTTTTCCCTAAAAATGGAATTGAAGACAAAATATTAGTAATAACTGTTGCTCCCCAAAAAGATATTTGTCCTCAAGGTAAAACATACCCAATAAAAGCGGATCCTATAATTA
+
KMYFJ{{KLIKMIKMG{HLJHKNFGJKHIJHMIOGPJ{KR{L{{{JS{JUJJNIJGJJPLHGHJHG{{NNLKHKGG_JOJ\KIEHFXK{IIBB5+46++A:=IJIJHOK{KJMFHIFH{..../CE32222AAABJJ{LGJHEHIKGHG{IVL{IO{KG{IJGOKKJ{ILLMO{LGILJQIK{DGIHG{GGFEECGHIFGNG_HJIEGEEEFHLGIMNIE@HJSILFM{HISHEFFFEHFDSFHFDFECCEDEKI{{INEFGHFHIFFFFEFEKIGGGIKJGGIGDDEEFDHEDEEFFFDFFGEAECDBBBABFGJGEDCDDEGJGGP{{QC????ANLF@?=====<<<<EDC<<<<=GGIHIFEDEFDGJFHDFDCEFCCA@AGH{{{?=8-BBCGID@??@?@@@A@??AABCFDBC@>>>==?@AACBBB@ACBDGFGEDEDAA@@CCDCCCFCEAAACECBDCBCACBA?AB75543633--3/.../??@>
@2ab4b123-dc02-430e-888a-e166214b458e runid=3ffb29643267db9bb8aae685166434a5232ac074 sampleid=1_launch read=21869 ch=104 start_time=2024-11-11T00:24:20Z model_version_id=dna_r10.4.1_e8.2_5khz_400bps_sup@v4.2.0 barcode=barcode05
AATTATAGGATCCGCTTTTATTGGGTATGTTTTACCTTGAGGACAAATATCTTTTTGGGGAGCAACAGTTATTACAAATATTTTCTGTTCAATTCCATTTTTAGGGAAAAAAATTGTTTTTTGAGTTTGAGGAAGATTTTCCGTTGATAATCCTACATTAAATCGATTTTTTTCTTTACATTTTTTAATACCTTTAATAATTTTAGCTATATCAATAATTCATTTATCTATTCTTCATGAAAAAGGCTCATCTAACCAAATAGGATTAAATTCAAGAAAAGATAAAATCTATTTTAATAAAAGATTTATATTTAAAGATTTAATTTCTTTAATATTAATAGTAATATTTTATTGCTTAATATTATCATTTTTTATTGATTTTCATTTTAGAATAGCAAAGGAAAATTTTTTTCCAGCTGATCCTTTAAATACACCTTTACATATTAAACCTGAATGATACTTTATATTTGCTTACGCAATTTTACGATCTGTACCAA
+
FEHGKJHKEMFHFLGIHPDDDHJHHMJIHLJR{K{HNR:;{K{HD@@?H{GUKKTPGJKJHLGFFDGCFFIDGGLKKJGIUIFF??>>>>.....E??8==>>FGC?@?ABJ{{IH{ITNL{<<<<APIJHG{L{KPFGKIN@@DPJGGGFEFGE{HGHGHGD55448FCP{H<333*;BFCEHFEEELHFSFFJH{FIEKHIO{FIGFDECEEGGBCBBDEEEGMI66666IIGFCCDCBCFFCDCBFEGFEFHFDFCFCECDEDEDCEBCGCBCCBCDB@A@@CDDDEGHHFJEFBAAACCEEDHGEBABBBFFBAAABCEDGHDEFDBAAAAABBBAA@??AADEHJIHJECECCCBBCCBBCCCCB;KMFDFEGDIH{IH{GI{KKFFDCBEBDEDDACKJL{ELFFI{>44@A@@BHEFEB>?ECEFECDCCIBCDE82222277888@A?@A@>?>>>@?>>?@ABB?<8888:?ACAC:9999;;;>>==
@f6de23d9-fea7-4f4a-8573-0fd68ec0b555 runid=3ffb29643267db9bb8aae685166434a5232ac074 sampleid=1_launch read=21703 ch=459 start_time=2024-11-11T00:24:37Z model_version_id=dna_r10.4.1_e8.2_5khz_400bps_sup@v4.2.0 barcode=barcode05
TGCGTTACAGATCGTAAAATTGCGTAAGCAAATATAAAGTATCATTCAGGTTTAATATGTAAAGGTGTATTTAAAGGATCAGCTGGAAAAAAATTTTCCTTTGCTATTCTAAAATGAAAATCAATAAAAAATGATAATATTAAGCAATAAAATATTCTCTATTAATATTAAAGAAATTAAATCTTTAAATATAAATCTTTTATTAAAATAGATTTTATCTTTTCTTGAATTTAATCCTATTTGGTTTAGATGAGCCTTTTTCATGAAGAATAGATAAATGAATTATTGATATAGCTAAAATTATTAAAGGTATTAAAAAATGTAAAGAAAAAAATCGATTTAATGTAGGATTATCAACGGAAAATCTTCCTCAAACTCAAAAAACAATTTTTTTCCCTAAAAATGGAATTGAAGATAAAATATTAGTAATGACTGTTGCTCCCCAAAAAGATATTTGTCCTCAAGGTAAAACATACCCAATAAAAGCGGATCCTATAATTA
+
96,)))(()66455<A@OIHNNHNGIGJHLOJ{{{KJUM{{EJKKF766669?DHC=>>=<>>AMIJ[JGIEHHIIFFK90////12AGH{{{JJJDIA<:4--IIH{KHGCDDKFDIIH{K{{{KKF{KJ{H{HK{JIV{TIKKHLL??>:2G>9))))))@FKFKHLEC?8OII{OJNKHR{O{IKNUMPGKHHJDFEFE>>>>>JMFIFFHI{HJIKKF{=:;//CDDRJNHBBBCLIBBB;B-)*;<FCDDFDCC:7544>BA433424445AH{GLEGILLPKIJKKG{KHK{LI{{{KKJKMMONIHKHFHK{LJH?999GGJ@JL{{{D@A@ADOI{VHG{JGYHQGUBDCBDIHM{W{{?<=<=IIGIM@=;:9=>>>GEFJJM{{IJA9FMHHLIGIJFLIDEDDDFJFJSMQFJCEHCDEGEJIHEIAA@7777<FFOZRGH{;;;;;HHJFGGDEC@ABCDGHEGEFDEHGEHGFE@??>>AABCBDDHC
@173194fa-baf2-4d57-8ddb-1c7a2d99ed38 runid=3ffb29643267db9bb8aae685166434a5232ac074 sampleid=1_launch read=26024 ch=38 start_time=2024-11-11T00:24:24Z model_version_id=dna_r10.4.1_e8.2_5khz_400bps_sup@v4.2.0 barcode=barcode05
TGGTACAGATCGTAAAATTGCGTAAGCAAATATAAAGTATCATCCAGGTTTAATATGTAAAGGTGTATTTAAAGGATCAGCTGGAAAAAAATTTTCCTTTGCTATTCTAAAATGAAAGTCAATAAAAAATGATAATATTAAGCAATAAAATATTACTATTAATATTAAAGAAATTAAATCTTTAAATATAAATCTTTTATTAAAATAGATTTTATCTTTTCTTGTATTTAATCCTATTTGGTTAGATGAGCCTTTTTCATGAAGAATAGATAAATGAATTATTGATATAGCTAAAATTATTAAAGGTATTAAAAAATGTAAAGAAAAAAATCGATTTAATGTAGGATTATCAACGGAAAATCTTCCTCAAACTCAAAAAACAATTTTTTTCCCTAAAAATGGAATTGAAGATAAAATATTAGTAATAACTGTTGCTCCCCAAAAAGATATTTGTCCCCAAGGTAAAACATACCCAATAAAAGCGGATCCTATAATTA
+
B@@AAABA>><99::;?@?=<9999:=>?>??>>??????A??@?@@>>>>>AA====<>??@@A@<><@<=DA@A@@@AAAB@?>@BEA???AEEA??A?B@?>>>>@AACB@>=>=>??>>==<====<==<;<<<=>>=>===>??@@??>><<<<<>==<<====<===>@@??=<;;<<?@@==<:;<==ACBC@?=<=>==<<<=>FC@>>??AB@@=<<<<>>=<;;;<==>>?>>><;;:99:9;<?FGF?><;;:9998889::===<==>>==;:::88889;<>@??=8877798766799:;<;:87778:<;:69@B@833334:;98877778888''''',,,,::8853330...-.;;;;:;:8898:AABAB:63,::;>?>;99888978111118:1;:955887778889787778861-<<=@>:888998.--.92332244579;:78880466::944////0677766666
@80c90372-84a5-47a7-8710-ecb3a1df720a runid=3ffb29643267db9bb8aae685166434a5232ac074 sampleid=1_launch read=22220 ch=388 start_time=2024-11-11T00:24:35Z model_version_id=dna_r10.4.1_e8.2_5khz_400bps_sup@v4.2.0 barcode=barcode05
AATTATCATACACTTATTGGGTATGTTTTACCTTGAGGACAAATATCTTTTTGGGGAGCAACAGTTATTACTAATATTTTATCTTCAATTCCATTTTTCAGGGAAAAAAATTGTTTTTTGAGTTTGAGGAAGATTTCCGTTGATAATCCTACATTAAATCGATTTTTTTCTTTACATTTTTAATACCTTTAATAATTTTAGCTATATCAATAATTCATTTATCTATTCTTCATGAAAAAGGCTCATCTAACCAAATAGATAAATTCAAGAAAAGATAAAATCTATTTTAATAAAAGATTTATATTTAAAGATCTAATTTCTTTAATATTAATAGTAATATTTTATTGCTTAATATTATCATTTTTTATTGATTTTCATTTTAGAATAGCAAAGGAAAATTTTTTTCCAGCTGATCCTTTAAATACACCTTTACATATTAAACCTGAATGATACTTTATATTTGCTTACGCAATTTTACGATCTGTACCAA
+
??>?65-%$$%%%%&''66678>????ABAAA=<;;::;;;>==?ABCADA?ACB@@=<;;;;<33333<<<<;;;;<?CA@???@=:999:=?BEIJ*****8CFDJGMB?==>@AU{65555:999:=>?==;;(:5589<>=;;;<=>>====<<<:99::=HK{PI@>;8>A>>?A{FB@>>=>>A?B@<999;???>><;::::;<<;<<<>>?@>?>=<;;;<=?9999:?@A@<;;;;=>=>>?@@?@<2-&&%&&'(,/00019;;;<;<=>?====>?BA?===<>?>>@A@A@>?@?BA;98889<<=GECCB?>><<<<;===;<;;<?@DIDCCA??>>;<:::<;=>>??AEDBAABC<56;8<??@CF?>?=<<<==@BDCCDCEDHGFKB@?<<=@?>====>?===<998899:?;=?>====>@(''''*;:::::<===?>==??@@><:77789@CDB@1110,+****<;
@a1f1de08-f7ad-4a71-a1f9-cb00d1322720 runid=3ffb29643267db9bb8aae685166434a5232ac074 sampleid=1_launch read=25776 ch=458 start_time=2024-11-11T00:24:44Z model_version_id=dna_r10.4.1_e8.2_5khz_400bps_sup@v4.2.0 barcode=barcode05
TGGTACAGATCGTAAAATTGCGTAAGCAAATATAAAGTATCATTCAGGTTTAATATGTAAAGGTGTATTTAAAGGATCAGCTGGAAAAAAATTTTCCTTTGCTATTCTAAAATGAAAATCAATAAAAAATATGAATAATATTAAGCAATAAAATATTACTATTAATATTAAAGAAATTAAATCTTTAAATATAAATCTTTTATTAAAATAGATTTTATCTTTTCTTGAATTTAATCCTATTTGGTTAGATGAGCCTTTTTCATGAAGAATAGATAAATGAATTATTGATATCACTTAAAATTATTAAAGGTATTAAAAAATGTAAAGAAAAAAATCAATTTAATGTTAGGATTAGCCGGAAAATTTTCCTCAAACTCAAAAAACAATTTTTTTCCCTAAAAATGGAATTGAAGATAAAATATTAGTAATAACTGTTGCTCCCAAAAGGATATTTGTCCTCAAGGTAAAACATACCCAATAAAAGCGGATCCTATAATTA
+
/..8:;;998423338===9733334;;<<<<:999988788999998889:=98877888:98877889666(*''''''(1336:<@>=;::059556/4<;:999:::<=::99;;98876786345-+''(%%(/)(('&&&')+--.--1001/****77976676877777:8776678;;=;888333899:<==<<:9<;:977778>=;7667@9>?>>;889;;:877777:::::96544467664.,++89887777664445593988776662+))('&&&&$$+::;9999897766677899:99877779<;;;;<>=5/////79757-))(()*&%'&''((+-+,)))*-/2787898888;;:9::;?@B@A@=;7888<>=;9988898877741000--+*++01245568886553//(::::9889:;333322879876777887556679;9888885000/0556544445
@d14e6b1d-0aa2-4e23-94bf-3f182ddfb1c8 runid=3ffb29643267db9bb8aae685166434a5232ac074 sampleid=1_launch read=17554 ch=109 start_time=2024-11-11T00:24:46Z model_version_id=dna_r10.4.1_e8.2_5khz_400bps_sup@v4.2.0 barcode=barcode05
TGGTACAGATAGTAAAATTGCGTAAGCAAATATAAAGTATCATTCAGGTTTAATATGTAAAGGTGTATTTAAAGGATCAGCTGGAAAAAAATTTTCCTTTGCTATTCTAAAATGAAAATCAATAAAAAATGATAATATTAAGCAATAAAATATTATTATTAATATTAAAGAAATTAAATCTTTAAATATAAATCTTTTATTAAAATAGATTTTATCTTTTCTTGAATTTAATCCTATTTGGTTAAATAAGCCTTTCATGAAAGAACAAATAAATGAATTATTGATATAGCTAAAAATTACTTAAAGGTATTAAAAAATGTCTGAAGAAAAAATGGATTAGATGTAGGATTATCAACAGAAAATTTTCCTCAAACTCAAAAAACAATTTTTTTCCCTAAAAATGGAATTGAAGATAAATATTAGTAATAACTGTTGCTCCCCAAAAAGATATTTGTCCTCAAGGTAAAACATACCCAATAAAAGCAGATCCTATAATTA
+
2-,,,,/2/.))))).3440.,,,,.44444321221110112344654545643322133322222335767575544212/..//2866511.-.-.404:7663311179333367555555567664442222332134445555765554,,,,,445322212000104333/.....15543322333568766534432334568565556:8::7632262322225567732.%%%%&&''(''(&,30//0,-'%$$%%&*/0344433333333233443330///-*((%'005332222137651/,+)))+,344787,,,,3)'''''333566553333,+++,,++*++333456678876555434458:<;::992878;=952122245510/-,,(///-,-./02433////-.)))-(///531111332454455466655557544432150/32233(((''//0222220
@8be0c4c9-d099-4166-bf6d-11e0b1e5351c runid=3ffb29643267db9bb8aae685166434a5232ac074 sampleid=1_launch read=20202 ch=485 start_time=2024-11-11T00:24:56Z model_version_id=dna_r10.4.1_e8.2_5khz_400bps_sup@v4.2.0 barcode=barcode05
AATATAGGATCCGCTTTTATTGGGTATGTTTTACCTTGAGGACAATCTCTTTTGGGGAGCAACAGTTATTACTAATATTTTATCTTCAATTCCATTTTTAGGGAAAAAAATTGTTTTTTGAGTTTGAGGAAGATTTTCCGTTGATAATCCTACATTAAATCGATTTTTTTCTTTACATTTTTTAATACCTTTAATAATTTCAGCTATATCAATAATTCATTTATCTATTCTTCATGAAAAAGGCTCATCTAACCAAATAGGATTAAATTCAAGAAAAGATAAAATCTATTTTAATAAAAGATTTATATTTAAAGATTTAATTTCTTTAATATTAATAGTAATATTTTATTGCTTAATATTATCATTTTTTATTGATTTTCATTTTAGAATAGCAAAGGAAAATTTTTTTCCAGCTGATCCTTTAAATACACCTTTACATATTAAACCTGAATGATACTTTATATTTGCTTACGCAATTTTACGATCTGTACCAA
+
{{G{MEOHKOHHL{IOIMP{[GGHF{LHJHO{NHCG9*+3345*)((()()+-3BECGIHBBBACNHHGJKQKL{FQMIL{L{IG{LLMJQKKK{LPI{JEOGDU{GN{O{MLKKGI{{`{GFIB9:{GGLJ{{JJFLK?@AH{KLHQMSOKNJ{IO{H{JIK{FEI{{{E@B945<=;<;;II{HKKMGHH9GD@@A8/''&%%%/1:;BFGS{M{{ILKFDGGGGDD?>A88::LIGLL{{GHRIJFHGIM{GKJ{J{GHS{IMNKN:<:9:?A@?CFC>BDTGCEHEHOIH{FIIJ{OF{MK{\JJKQOOTLJH{HIIP{{L{HJKOH{KIJH{NIFEGKJE;ICDEEDHEKOMKIH==IL{G{HO{LHK{I{LZ{HIG@{GCABBCDCDCDFIGKEMULHIJM{JKF88EEFFIFJECCA@AC?>===55<56BFC??@AAILMGKGGHIG{LKJ{F{NKKLHMJVM{IIKIH{KKHGM[GGEKLF{GP{
@c1982090-bc9c-4b59-9212-3880810c0c7e runid=3ffb29643267db9bb8aae685166434a5232ac074 sampleid=1_launch read=22955 ch=305 start_time=2024-11-11T00:24:53Z model_version_id=dna_r10.4.1_e8.2_5khz_400bps_sup@v4.2.0 barcode=barcode05
TGGTACAGATCGTAAAATTGCGTAAGCAAATATAAAGTATCATTAGGTTTAATATGTAAAGGTGTATTTAAAGGATCAGCTGGAAAAAAATTTTCCTTTGCTATTCTAAATGAAAATCAATAAAAAATGATAATATTAAGCAATAAAATATTACTATTAATATTAAAGAAATTAAATCTTTAAATATAAATCTTTTATTAAAATAGATTTTATCTTTTCTTGAATTTAATCCTATTTGGTTAGATGAGCCTTTTTCATGAAGAATAGATAAATGAATTATTGATATAGCTAAAATTATTAAAGGTATTAAAAAATGTAAAGAAAAAAATCGATTTAATGTAGGATTATCAACGGAAAATCTTCCTCAAACTCAAAAAACAATTTTTTTCCCTAAAAATGGAATTGAAGATAAAATATTAGTAATAACTGTTGCTCCCCAAAAAGATATTTGTCCTCAAGGTAAAACATACCCAATAAAAGCGGATCCTATAATTA
+
=.....@?<<30-../;?EDFCMKGFKFGJEJLFFEHOIJHDIG33329;BD{J{JGK{I{Q{{SPP{OPR{{KPLLDDDFGEFGO{{{{HOJ8>?33A11`GKKDB@@@BF{RL{QIK{IGOHM{P{MJHHHGL{LKKR{GKTIMQR{{RLLGGFKJJH\{{{NH{IJ{H{H<EE?444434:9:::::CHGGHM@JKCECFGNRJHEF{H{HDEE{=S{BEHI{{JIIMLLH{IGHIULEH{JIGDMO{G{{HJ{IK{{IOIGEFKIJRKLHHKJEMGKJGJTKKGLMOFI{{{K33333F{{GJFFFIO{U{N{HILFJFHO{{{ME?>>?@GG{C>;;;;<?>?77777FFG{K{{N{L{{{EIIFGJEDFHJPDEDCDK{{{{DB7.FEH{KFHCBCCA@?>>>?@BCD@BCC@@>>=>====?CA/,,++63-=>>CA@??>>??ABB;;BBAABCCCEDBA??@@?EDBBB@??99989<=>=:999;
@4d865903-e7b4-4d74-a4d0-5fd7432534b3 runid=3ffb29643267db9bb8aae685166434a5232ac074 sampleid=1_launch read=24098 ch=475 start_time=2024-11-11T00:25:08Z model_version_id=dna_r10.4.1_e8.2_5khz_400bps_sup@v4.2.0 barcode=barcode05
TCGTACAGTAGGTAAAATTGCGTAAGCAAATATAAAGTATCATTCAGGTTTAATATGTAAAGGTGTATTTAAAGGATCAGCTGGAAAAAAATTTTCCTTTGCTATTCTAAAATGAAAATCAATAAAAAATGATAATATTAAGCAATAAAATATTACTATTAATATTAAAGAAATTAAATCTTTAAATATAAAATATTTTATCTAAAATAGATTTTATCTTTTCTTGGATTTAATCCTATTTGGTTAGATGAGCCTTTTTCATGAAGAATAGATAAATGAATTATTGATATAGCTATTTTCTAAAGGTATTAAAAAATGTAAAGAAAAAATCGATTTAATGTAGGATTATCAACGGAAAATCTTCCTCAAACTCGAAAAACAATATTTTTTCCCTAAAAATGGAATTGAAGATAAAATATTAGTAATAACTGTTGCTCCCCAAAAAGATATTTGTCCTCAAGGTAAAACATACCCAATAAAAGCGGATCCTATAATTA
+
2((((*22265677AKNHLA@@ABDDEHQI{KNKGEDFLIMNJLDBCDCC{GOKFGFDJG{{{NR{K{HMKPHEUHHFXEFEEA?@CKNG7443.)))))&'FGGJIIFEFFFHFHOON////0CJIL{KIGGB??=>A<;:::??<88?<DKD;-,,,-:<E655555?GFFHJIHL{HGD>77879956677-++++,,,,-./GDEEBC=<GH{9888?233**?CI{NH{JKLIGLLEEGEE?>>==BBCH?@{TEGE===;;<?98886798=@AABFCE><<=B>===6/..*''&&&:CA@BBBDMFJJCA?>===>720024,+++-0.0177?BBCFFMGEDA?=>>?AKII{<;;;:<=>>?>('''27....+***10:)))))223EECBACBBCDB@@@@ACA=FCD@@@A@@A@@CCEGG88+++,(7CGBCA?>>?AABCDDDDDCBBDFGFGDA@@A?8:@?@A@=>=<<<=?@???;;::
@14849265-a549-4f01-86fd-07f85732cb88 runid=3ffb29643267db9bb8aae685166434a5232ac074 sampleid=1_launch read=23147 ch=466 start_time=2024-11-11T00:25:04Z model_version_id=dna_r10.4.1_e8.2_5khz_400bps_sup@v4.2.0 barcode=barcode05
TGGTACAGATGGTTGAAGTTCGTTAAGCAAATATAAAGTATCATTCAGGTTTAATATGTAAAGGTGTATTTAAAGGATCAGCTGGAAAGAAATTTTCCTTTGCTATTCTAAAATGAAAATCAATAAATGATAATATTAAGCAATAAAATATTACTATTAATATTAAAGAAATTAAATCTTTAAATATAAATCTTTTATTAAAATAGATTTTATCTTTCTTAAATTTAATCCTATTTGGTTAGATGAGCCTTTTTCATGAAGAATAGATAAATGAATTATTGATATAGCTAAAATTATTAAAGGTATTAAAAAATGTAAAGAAAAAAATCGATTTAATGTAGGATTATCAACAGGAAATTTTTCTCAAACTCAAAAAACAATTTTTTTCCTAAAAATGGAATTGAAGATAAAATATTAGTAATAACTGTTGCTCCCCAAAAAGATATTTGTCCTCAAGGTAAAACATACCCAATAAAAGCGGATCCTATAATTA
+
:::::93222.***)))''&%%'''+,6799=;988898888899777556659989:9988898876777899765556778:55577;:=78<;;:888)+:9888:;>=;:99889:6111-('(54333777777788999:::;;:::::98888:::::9;99999<;:::88887;;;97656354444;<<;:;;:://.//2-63989(98/098:=;::88:;;;;989996771121188>?BB;:9898999898886-+*////;;=99;;9:999:9:;;;7555479987888899::987788;>>????=<+))))+***),'&&&&)**))*++.--.4363221(((:<=<<<<;;;:88789=BCE=33*)/0;<;:99989888777779:<:99866777867777:8--,,,.*+++69=<;:;<;;;;9:99999::::;:9999::;887873833322677665556
@5e73561b-8714-44a8-aba7-3260bd9f22fa runid=3ffb29643267db9bb8aae685166434a5232ac074 sampleid=1_launch read=34962 ch=448 start_time=2024-11-11T00:25:09Z model_version_id=dna_r10.4.1_e8.2_5khz_400bps_sup@v4.2.0 barcode=barcode05
AATTATAGGATCCGCTTTTATTGGGTATGTTTTACCTTGAGGACAAATATCTTTTTGGGGAGCAACAGTTATTACTAATATTTTATCTTCAATTTCATTTTTAGGAAAAAAATTGTTTTTTGAGTTTGAGGAAGATTTTCCGTTGATAATCCTACATTAAATCGATTTTTTTCTTTACATTTTTTAATACCTTTAATAATTTTAGCTATATCAATAATTCATTTATCTATTCTTCATGAAAAAGGCTCATCTAACCAAATAGGATTAAATTCAAGAAAAGATAAAATCTATTTTAATAAAAGATTTATATTTAAAGATTTAATTTCTTTAATATTAATAGTAATATTTTATTGCTTAATATTATCATTTTTTATTGATTTTCATTTTAGAATAGCAAAGGAAAATTTTTTTCCAGCTGATCCTTTAAATACACCTTTACATATTAAACCTGAATGATACTTTATATTTGCTTACGCAATTTTACGATCTGTACCAA
+
GL{{LKHHED{HI>=<>=>66666<ALHM{{SL{{LGNDCHECKECBBCFMHHFEIIKKKMJ]HR{LJ{NN{PONHLOGJHJI{{IHJC;778>?897999=421**8:I{{{KKBABBJG:999:702HHGH{KHNJGMMDFGIFG{`LIOKL{LJKMUJ{::::<EMK{JEB70--,----9DDD{FGGHIMKNKMGGKOHHOM[{{F{=0///0KGA@A@BCFAAA@CF{HLGJFHK{{KQL{Q{H{NKH{I{GQ{MAAAAAKMLNJFLKDCCBEDEFG===={GNJFOHFIFCCMMfILKJKLHIH{JIJNSMGIJHJ{H{PUL{PH{GTLI{IGGEGFDFFJ{{HM{ODD-,,-AACDCBFEED{G{I{KJJVK{JIM{ASOI{GHKEKGEFGIFHFGDGQR{K{{GC@@@E{JHNLHLB?>@>?BBDF77E67DDFEELGGJEHCDCBAAAB@BBCBHDCEFFJNFCABBBDDFHJFL::9::AADDFFE
@15b90bf6-63aa-4c14-958f-778f982c97f4 runid=3ffb29643267db9bb8aae685166434a5232ac074 sampleid=1_launch read=116337 ch=386 start_time=2024-11-11T00:25:09Z model_version_id=dna_r10.4.1_e8.2_5khz_400bps_sup@v4.2.0 barcode=barcode05
TGGTACAGATCGTAAAATTGCGTAAGCAAATATAAAGTATCATTCAGGTTTAATATGTAAAGGTGTATTTAAAGGATCAGCTGAAAAAAAATTTTCCTTTGCTATTCTAAAATGAAAATCAATAAAAAATGATAATATTAAGCAATAAAATATTACTATTAATATTAAAGAAATTAAATCTTTAAATATAAATCTTTTATTAAAATAGATTTTATCTTTTACTTGAATTTAATCCTATTTGGTTAGATGAGCCTTTTTCATGAAGAATAGATAAATGAATTATTGATATAGCTAAAATTATTAAAGGTATTAAAAAATGTAAAGAAAAAAATCGATTTAATGTAGGATTATCAACGGAAAATCTTCCTCAAACTCAAAAAACAATTTTTTTCCCTAAAAATGGAATTGAAGATAAAATATTAGTAATAACTGTTGCTCCCAAAAAGATATTGTACATCAAGGTAAAACATACCCCAATAAAAAGCGGATCCTATAATTA
+
KIGGOJKKS{JK{JJKKKMIFFDHLF{KKMHJHGMKM{KKBAA@AG{PMJ{HNTKJ{HJJPX{KI{NKK{NMXGJGE.....55557G{{NGMMFHKBFEBCJSSLJ{PYH{KLH{O{KJNGPGM{K{{HN{IP^INOJK{M{WIJMLK{{TJJILHM{{H{{GHIGIGJJH{{MPHPLKI{{H{HL{KLFLJG{J{{JRKHI{RFIJ{KJL{<<;;;;8,***+:>DE{I{LLQHNMJKNG{IH{GPKM{HIOFJH{300CLFFHJKO{L{JIMFL{{MMKIL{PXKLKRNFI{L{{{IIV{SLGJMJ{{GIJ{{{IL{IMS{RLGL{{{{TJGPJ{MJ{FPILKFLIOPKIH{HLFM{PLLHLGIG@????ALKGHCEECBIFHDFMHHFA7..@ARLL766667555CFFHFHJHJ{ECBDEHIFK{GGFM10000/).01<B;8544,,)(((&''**00004844454:5/953432322-,,)***)('**--
@d207990f-8aab-4283-8379-cd906ac57d35 runid=3ffb29643267db9bb8aae685166434a5232ac074 sampleid=1_launch read=16704 ch=206 start_time=2024-11-11T00:25:08Z model_version_id=dna_r10.4.1_e8.2_5khz_400bps_sup@v4.2.0 barcode=barcode05
TGGTACAGATCGTAAAATTGCGTAAGCAAATATAAAGTATCATTCAGGTTTAATATGTAAAGGTGTATTTAAAGGATCAGCTGGAAAAAAATTTTCCTTTGCTATTCTAAAATGAAAATCAATAAAAAATGATAATATTAAGCAATAAAATATTACTATTAATATTAAAGAAATTAAATCTTTAAATATAAATCTTTTATTAAAATAGATTTTATCTTTTCTGAATTTAATCCTATTTGGTTCATCGAGCCTTTTTCATGAAGAATAGATAAATGAATTATTGATATAGCTAAAATTATTAAAGGTATTAAAAAATGTAAAGAAAAAAATCGATTTAATGTAGGATTATCAACGGAAAATCTTCCTCAAACTCAAAAAACAATTTTTTTCCCTAAAAATGGAATTGAAGATAAAATATTAGTAGTAACTGTTGCTCCCCCAAAAAGATATTTGTCCTCAAGGTAAAACATACCCAATAAAAGCGGATCCTATAATTA
+
{J{{JMJ{I{PN{MILJKOHM{{HIHKZHH{KJBBBADFEGJJKLGJOPG{ILHKSLGIHK{KVK{L{LSLI{{NMIILMMO@><=<@BCHFHKIGMLJQQMKNRLIQIJ{{JIFK{{{JHN{MFK{{{{LHJJLMJJOO{JIKHJGR]{HVJIW{{J{{NJPKHLHEB?JCEBA>AB7@@?935=?FPG{EBEFGFGEFGEGJIDKDEEDDFFI....5.5,,.<DEDFEXGGSEH*''('&&&''***5==A@>?DCEGECDEGFFHTA=GJHFEEG{{JXJHHJGNHLKYMPN{OJJJIUMMKGNHK{JL{K{RIKNRIGIEPK{{THHJSINMLIGMIOKEHLINHFGGEGKL{{{FJ{LM{MGG{{J{HEGFM{ENME{KIM{{KFH=JJKHHHCI{HEGJ{GK{ILJLHIUG{FTHFFGGIHELFIH21000100BCBPKLFHFKHHLLN{II{{GGFKG{LPFGILMEKIFJGHGFBA@??@@ADGCEDD
@7f37dc72-0372-4e13-957f-b48c94317f38 runid=3ffb29643267db9bb8aae685166434a5232ac074 sampleid=1_launch read=24032 ch=205 start_time=2024-11-11T00:25:04Z model_version_id=dna_r10.4.1_e8.2_5khz_400bps_sup@v4.2.0 barcode=barcode05
TGGTACAGATCGTAAAATTGCGTAAGCAAATATAAAGTATCATTCAGGTTTAATATGTAAAGGTGTATTTAAAGGATCAGCTGGAAAAAAATTTTCCTTTGCTATTCTAAAATGAAAATCAATAAAAAATGATAATATTAAGCAATAAAATATTACTATTAATATTAAGGAAATTAAATCTTTAAATATAAATCTTTTATTAAAATAGATTTTATCTTTTCTTGAATTTAATCCTATTTGGTTAGATGAGCCTTTTTCATGAAGAATAGATAAATGAATTATTGATATAGCTAAAATTATTAAAGGTATTAAAAATGTAAAGAAAAAAATCGATTTAATGTAGGATTATAAACGGAAAATCTTCCTCAAACTCAAAAAACAATTTTTTTCCCTAAAAATGGAATTGAAGATAAAATATAGTAATAACTGTTGCTCCCAAAAAGATATTTGTCCTCAAGGTAGAACACCCAATAAAAGCGGATCCTATAATTA
+
E54444HEECCBHDEBBB6333>=>>?>?@@ACABBFI11100325557<HDCDEC>=;;;DEEDDEDDDDFDDIEGFB>>>>EA@IFIFFFLIFEC?>@68DFGECDDCDDBBBADHLFFEFCDEIIJICDDCBCBBCA@@A?@?BADJEI@@???DBDC??>=>>>>?ACCFHCAABA@BBAGDDBA?@?>A@@BBCBCBAGCAA???@AEDGC>>>D9;;9:@GDDCDCBABBACBBDLIHEFF54444BDHLH9882112<@A>>>>=?B9DDDFEDEDCCBCA@@?@ABDGFGDBB@AECCC=40*)*3:;66689>@C@IFIFF?88888@>B33***++>>=))))')())*/++*))..----/>=>?>BCB@@?ACHG{KCA>7;==DIE@??@??;;;;<=988:@>1''(::>>>==<<<978///,069CDBBCCENBDDDC++++++-+))*,,,,)**+6884;9998:>??A?????
@b37bfd19-ffb9-4488-92f7-e9f4c7ceb264 runid=3ffb29643267db9bb8aae685166434a5232ac074 sampleid=1_launch read=18435 ch=115 start_time=2024-11-11T00:25:04Z model_version_id=dna_r10.4.1_e8.2_5khz_400bps_sup@v4.2.0 barcode=barcode05
AATTATAGGATCCGCTTTTATTGGGTATGTTTTACCTTGAGGACAAATATCTTTTTGGGGAGCAACAGTTATTACTAATATTTTATCTTCAATTCCATTTTTAGGGAAAAAAATTGTTTTTTGAGTTTGAGGAAGATTTTCCGTTGATAATCCTACATTAAATCGATTTTTTTCTTTACATTTTTTAATACCTTTAATAATTTTAGCTATATCAATAATTCATTTATCTATTCTTCATGAAAAAGGCTCATCTAACCAAATAGGATTAAATTCAAGAAAAGATAAAATCTATTTTAATAAAAGATTTATATTTAAAGATTTAATTTCTTTAATATTAATAGTAATATTTTATTGCTTAATATTATCATTTTTTATTGGTTTTCATTTTAGAATAGCAAAGGAAAATTTTTTTCCAGCTGATCCTTTAAATACACCTTTACATATTAAACCTGAATGATACTTTATATTTGCTTACGCAATTTTACGATCTGTACCAA
+
BCCIHNKEII{JHK{IJKLL{HEDEBCJ{{K{KIUHFB>?AEEF{FIEIHLFG{{P@@@ANK{KL{FGLJGHMK{{J{KK{J{{K{JQ{KNHLJG{LHKM{HNGGPJ{K{{{K{LF{HFGMKJGJLJIDJNQG{{MMHKCFE:;FHL{LPJ{H{GNQIIMKL{GLH{HLN{{V=@?=3JK{{M{{GKJJKLRQHQIXLL{FM{NK{{{{JOLQ{RIM{IIMFMKSY{KIPM{N{IIO{HOFKKO{J{NQG{MHILIKLJIGGHIGKIKFL>FI{{{{HIXJMGQE{OJK{HIKO{LIFJIO{{UKXKJOIIH{K{{JU{K{IHJNIO{KTI{HIKS{{LGMHTG{{H{{LI{PFKLKJI{P{JJFJEI>;NGMHFGJU\MIKLE{HK{LNH{K;;;;;<<IGILG{MJ{M{{{J=>{{HHHGILEGCEHDIHJ{<11@11@GK{HJLKFIKHIPFJH{GQKIHKPTFL{P{{{PGPJ{KIP{{O{DBFCEHRIGIKN
@01f8d3ef-7bc0-4537-a078-56e01fc845ea runid=3ffb29643267db9bb8aae685166434a5232ac074 sampleid=1_launch read=459483 ch=473 start_time=2024-11-11T00:25:17Z model_version_id=dna_r10.4.1_e8.2_5khz_400bps_sup@v4.2.0 barcode=barcode05
TGGTACAGATCGTAAAATTGCGTAAGCAAATATAAAGTATCATTCAGGTTTAATATGTAAAGGTGTATTTAAAGGATCAGCTGGAAAAAAATTTTCCTTTGCTATTCTAAAATGAAAATCAATAAAAAATGATAATATTCACAATAAAAATATTACTATTAATATTAAAGAAATTAAATCTTTAAATATAAATCTTTTATTAAATGAATTTTATCTTTTCTTGAATTTAATCCTATTTGGTTAGATGAGCCTTTTTCATGAAGAATAGATAAATGAATTATTGATATGACTAAAATTACTAAAGGTATTAAAAAATGTAAAGAAAAAAATCGATTTAATGTAGGATTATCAACGGAAAATCTTCCTCAAACTCAAAAAACAATTTTTTTCCCTAAAAATGGAATTGAAGATAAAATATTAGTAATAACTGTTGCTCCCAAAAAGATATTTGTCCTCAAGGTAAAACATACCCAATAAAAGCGGATCCTATAATTA
+
K>?GFLIEA@??@CEKGF{FDCGCCBCDCCDCCDEFGMI{IGFFHABBCE{JO{KI?=988:DHIVM{IJ{H{IGIIGGBCDDDB==?BIJEGGIPICDK;OJHMGG{EFHLF55556?@>>?:::==OF@?>>>==>=000001BEB=:<EDB?>ABBDGFCDFEECDDGFFLLBBBA<<;:8:=@GFCCDA@A??A>BF<@9....,+*(%%&223:5>;44>ACDDEEFFEGFHHGELID?====DDCD@@GC7777A@;<@@@CAABC@<GPECDA@A@@BBB.----.79;>3*''''CECA=;7789EEC@A@?@ADHIS{{{OB::::;FGFGBBCBDHHFE////0:??COFHI><<::?@<9953333>>>?@ACHNV{{JE;0ADBABA@A@@@@AAA?===>>95A<:778;;;;;;;::;978455.;=>EBBB@AA=9::;;A@?==>>?@@AAD@>??-@?===?==766669;<<;:99:
@72590f1c-e117-46fd-bbf0-661782b7188b runid=3ffb29643267db9bb8aae685166434a5232ac074 sampleid=1_launch read=33735 ch=410 start_time=2024-11-11T00:25:12Z model_version_id=dna_r10.4.1_e8.2_5khz_400bps_sup@v4.2.0 barcode=barcode05
AATTATAGGATTGCTTTTATTGGGTATGTTTTACCTTGAGGACAATCTGTTTGGGGAGCAACAGTTATTACTAATATTTTATCTTCAATTCCATTTTTAGGGAAAAAAATTGTTTTTTTCGTTGAGGAAGATTTTCCGTTGATAATCCTCATTAAATCGATTTTTTCTTTTACATTTTTTAATACCTTTAATAACTTTAGCTATATCAATAATTCATTTATCTATTCTTCATGAAGAAGGCTCATCTAACCAAATAGGATTAAATTAAGAAAAGATAAAATCTATTTTAATAAAAGATTTATATTTAAAGATTTAATTTCTTTAATATTAATAGTAATATTTTATTGCTTAATATTATCATTTTTTATTGATTTTCATTTTTAGAATAGCAAAGGAAAATTTTTTCCAGGCTCGTTCCTAAATACACCTTTACATATTAAACCTGAATGATACTTTATATTTGCTTACGCAATTTTACGATCTGTACCAA
+
334333)'&'('&&%%(.*4988988778:;97:987//9::;/.,,/((((&*0055555555455687666577999;4.,,-+,/99889:;=??111/.234;??=<88;;:7;<((''')....33322,+0((-++5778721+))**+,,,,---024<2222609888:;>=<;::9889;7=:98777628;;:998777887777799:;=98752//3116888;:97788788663349644337778992111*'&&'+,)122233977778;;8887799;;::969<::;9;=6666557==?<<;<:;::999999767678::>A?==;;<:999899999::;<@DB?9887778+(5659888887655569:;==;;;;::8975311+%%%''&%&(+++./876455:5:;<;;/,,,9::7889999:::;=;<<;;==>?><966668=>?>7221134345510
@d6e19313-24a6-469c-a719-f838c707e71c runid=3ffb29643267db9bb8aae685166434a5232ac074 sampleid=1_launch read=18527 ch=182 start_time=2024-11-11T00:25:24Z model_version_id=dna_r10.4.1_e8.2_5khz_400bps_sup@v4.2.0 barcode=barcode05
TGGTACAGATCGTAAAATTGCGTAAGCAAATATAAAGTATCATTCAGGTTTAATATGTAAAGGTGTATTTAAAGGATCAGCTGGAAAAAAATTTTCCTTTGCTATTCTAAAATGAAAATCAATAAAAAATGATAATATTAAGCAATAAAATATTACTATTAATATTAAAGAAATTAAATCTTTAAATATAAATCTTTTATTAAAATAGATTTTATCTTTTCTTGAATTTAATCCTATTTGGTTAGATGAGCCTTTTTCCATGAAGAATAGATAAATGAAAATTTTTTTCCAGCTGATCCTTTAAATACACCTTTACATATTAAACCTGAATGATGCTTTATATTTGCTTACGCAATTTTACGATCTGTACCAA
+
Q@ABBCI{IFFIGEGHG{LGFHKLFFFIEHI{IEBBEJMKHIWGHGIKIFGIXMHIIEHJH{GLLFJLPIKJKFFIKHDIGIIKINRN{{{PKPKHIHGJH{KOHJI{J{NILGELNN{ULGIEIH{M{JGHHEEGGGJMHKEGEGFLGFGHGEFLHEHGHGMKK{HIGHHHRHHGKI<=<;;;ABEQDEIMHB@@@EAJA?978@ABA@ACECF@?+(C=@@==@DHEDDGABCB?????CAA@@@>>??@A>BD?3*))*/00355444446867@@@@ACE{{{HHG?>ABA@@@ABCE>AB?==<<<66A77CBA?@@??>>>???>===>??AACBA@@@@BDB@>9999:>@A@A877569::;;BA
@643b0127-ba41-48ce-822b-c47cc8f7aaf6 runid=3ffb29643267db9bb8aae685166434a5232ac074 sampleid=1_launch read=19856 ch=102 start_time=2024-11-11T00:25:25Z model_version_id=dna_r10.4.1_e8.2_5khz_400bps_sup@v4.2.0 barcode=barcode05
TGGTACAGATCGTAAAATTGCGTAAGCAAATATAAAGTATCATTCAGGTTTAATATGTAAAGGTGTATTTAAAGGATCAGCTGGAAAAAAATTTTCCTTTGCTATTCTAAAATGAAAATCAATAAAAAATGATAATATTAAGCAATAAAATATTACTATTAATATTAAAGAAATTAAATCTTTAAATATAAATCTTTTATTAAAATAGATTTTATCTTTTCTTGAATTTAATCCTATTTGGTTAGATGAGCCTTTTTCATGAAGAATAGATAAATGAATTATTGATATAGCTAAAATTATTAAAGGTATTAAAAAATGTAAAGAAAAAAATCGATTTAATGTAGGATTATCAACGGAAAATTTTCCTCAAACTCAAAAAACAATTTTTTTCCCTAAAAATGGAATTGAAGATCTAGTAATAACTGTTGCTCCCCAAAAAGATATTTGTCCTCAAGGTAAAACATACCCAATAAAAGCGGATCCTATAATTA
+
{K{JMJLJHMBBBCCGIJLF\EDEFE{JMQHJG{MKKQ{G{H{{FEGEFL{OIJIIO{PJGTLHLLRKK{JHNGJM{TMLKKPJ{MIHK{{OL{GHHHK{LQGNHLMILFKPGHHJLHLPS{GJRKJ{{OM{{{JQJ{OIFGIPMIK{GIGLH{JFKIJINMILZIF977AED=KHJKHLNNJK{RGLJCCCPJHKJKIJHN{{HFIJHFEFFEC5544806634DFL{NR{NL{OFKEEI{LDCBCBDFDA?3-LAADGDEFBDEFCGIIBCD@FPHQKINJ{JKLIHHGJG{IS{OMJGHM{FJIIFGCCGI{{{MGHIIKHO{K{{{IKCEDFHN{HJ{GNFHQNHHJJHDCEFEFIHKIFI{GGHJGFFOHFKN{HIKFIHKH{{MG{B7JGGG`JDFEGGE884*))(()))/6>?GEIEE{GIF>?;4,DEEHFHIHGGGIGIL{ILIHHGFLMKOIDEEECDKILGIGHICDCCCDB977777?
@995450b5-8508-46b4-89f7-98b6c5821359 runid=3ffb29643267db9bb8aae685166434a5232ac074 sampleid=1_launch read=20489 ch=471 start_time=2024-11-11T00:25:28Z model_version_id=dna_r10.4.1_e8.2_5khz_400bps_sup@v4.2.0 barcode=barcode05
TGGTACAGATCGTAAAATTGCGTAAGCAAATATAAAGTATCATTCAGGTTTAATATGTAAAGGTGTATTTAAAGGATCAGCTGGAAAAAAATTTTCCTTTGCTCTCTAAAATGAAAATCAATTAAGAAAATGATAATATTAAGCAATAAAATATTACTATTAATATTAAAGAAATTAAATCTTTAAATATAAATCTTTTATTAAAATAGATTTTATCTTTTCTTGAATTTAATCCTATTTGGTTAGATGAGCCTTTTTCATGAAGAATAGATAAATGAATTATTGATATAGCTAAAATTATTAAAGGTATTAAAAAATGTAAAGAAAAAAATCGATTTAATGTAGGATTATCAACGGAAAATCTTCCTCAAACTCAAAAAACAATTTTTTTCCCTAAAAATGGAATTGAAGATAAAATATTAGTAATAACTGTTGTTCCCCAAAAAGATATTTGTCCTCAAGGTAAAACATACCCAATAAAAGCGGATCCTATAATTA
+
OIKH{GIKJ{OH{HL{I{{KKKGJOIDLGNNI{VG{L{NKKJ{MLIGEECD{QHMIGEEDEJKKNLKI{HMH{K]{{C98889;;;?BI{FF?@820...(**&&$%%%&.+**+(((&%%&%&&&'))**&&&)*;=@E@@CDIHHJ{IIKH{{:9999GLIFPGK{GIJ{{R{GFFNKPIH{OHMOK{HJJ{K{L{{IJMLO{IMMFGSHH]J{KJJH{IEA;;E{{H{KJLKI{RK{JPGQLHIKP{ORIIJKKJJMJF{IRKI{KDGP{K{{FFGEFJILIGKIFINHOHOIQ{{J33333H{JIKKJGJ{K{JGDCCCDB56=HFFIHDJEKLK{KCC<=<<@BABDLDDBFCCFEHEF@===>H{LKMIE{GFIFHGFDJJM{{SA881GFO{LHKGEEFEFDDGEDDBEDDDDBECBBCB@AA@BEGH/////;6EEGDEDDAADB>?EBDFFGEIF[GKEFFCBBDCAGCBBAA@A=<<<<>@>=<;:;;
@bdfa82e9-cb8d-44fa-af01-7c94223bf30a runid=3ffb29643267db9bb8aae685166434a5232ac074 sampleid=1_launch read=60565 ch=351 start_time=2024-11-11T00:25:36Z model_version_id=dna_r10.4.1_e8.2_5khz_400bps_sup@v4.2.0 barcode=barcode05
TTCGTACAGATCGTAAAATTGCGTAACAAAGTGTGAACATCTACATTAGGTTTAATATGTAAAGGTGTATTTAAAGGATCAGCTGGAAAAAAATTTTCCTTTGCTATTCTAAAATGAAAATCAATAAAAAATGATAATATTAAGCAATAAAATATTACTATTAATATTAAAGAAATTAGATCTTTAAATATAAATCTTTTATTAAAATAGATTTTATCTTTTCTTGAATTTAATCCTATTGGTTAGATGAGCCTTTTTCATGAAGAATAGATAAATGAATTATTGATATAGCTAAAATTATTAAAGGTATTAAAAAATGTAAAGAAAAAAATCGATTTAATGTAGGATTATCAACGGAAAATCTTCCTCAAACTCAAAAAACAATTTTTTTCCCTAAAAATGGAATTGAAGATAAAATATTAGTAATAACTGTTGCTCCCCGAAAAGATATTTGTCCTCAAGGTAAAACATACCCAATAAAAGCGGATCCTATAATT
+
JI*)))+H@??@@EDCHGKIA@430,++***&&&&&&&%%%%'''(+()..2FCEFDCD@?AACP{{{{{J{J{{INL{G<3334>?FEHP{{KI{?;A<=B9<>>>>HKN{{J{H{{{K{LNH{I{I{{{{IGNGHGA@@:;@D9999:{IIJGIJGHML{O{JIMJHL{J{NKJNM{EEFF{KI{OQHILH{KJ{M{N{BDDCELF{HHHI{F>?@@BDK?IK?@FKKORG{BBAA@B79===>ACFI{LIJP{{NMK{H{M{ILGEFFKFBCCBCHNG{F{JGKIHBDBDCGFL{{LI{MHLGMGHHJGK{L{{JGFBDA;FC>N{{{KGCABBDMPJIIDCCBD{I{REHEEDGQI{I{G{HJ{AAAABCGDCF{IIEDEEGKIH{{@DC5IJKHKHFCCBDBDDCDCCCCF{JGDDB@@@@BBCDDDEFFECCAB;9=<<AGBACABEEFEJFDDBBCBBEDEGGDDGGAAAAADDFFA><<<=?BA@>=<=
@f48e36c3-3c6c-4a69-9a3f-8c7fb143894e runid=3ffb29643267db9bb8aae685166434a5232ac074 sampleid=1_launch read=15685 ch=507 start_time=2024-11-11T00:25:39Z model_version_id=dna_r10.4.1_e8.2_5khz_400bps_sup@v4.2.0 barcode=barcode05
TGGTACAGATCGTAAAATTGCGTAAGCAAATATAAAGTATCATTCAGGTTTAATATGTAAAGGTGTATTTAAAGGATCAGCTGGAAAAAAATTTTCCTTTGCTATTCTAAAATGAAAATCAATAAAAAATGATAATATTAAGCAATAAAATATTACTATTAATATTAAAGAAATTAAATCTTTAAATATAAATCTTTTATTAAAATAGATTTTATCTTTTCTTGAATTTAATCCTATTTGGTTAGATGAGCCTTTCATGAAGAATAGATAAATGAATTATTGATATAGCTAAAATTATTAAAGGTATTAAAAAATGTAAAGAAAAAAATCGATTTAATGTAGGATTATCAACGGAAAATCTTCCTCAAACTCAAAAAACAATTTTTTTCCCTAAAAATGGAATTGAAGATAAAATATTAGTAATAACTGTTGCTCCCCAAAAAGATATTTGTCCTCAAGGTAAAACATACCCAATAAAAGCGGATCCTATAATTA
+
7887887887744433455320000167787655556666655566666778;97655555565555778977766667778889:=??<:99;5.0003,;;978788767:67779:88978999;::765444566666788999899866767766656656667666669866555789>><98877888:<>=::97888755455;:98789@?>><;:99;8877789::;;9988655445672221:987666555555569:99998988655556778999::98665554433347788998766677;::<>A>;2000039976555345557777300002::88888999:;98999989977777;;@??>;:366668865554555643334778655543333354444433455664766753233577776565554456678766655673333354.....224633333
@d643715f-1b99-4f67-8f5d-4b52d70b1641 runid=3ffb29643267db9bb8aae685166434a5232ac074 sampleid=1_launch read=459491 ch=473 start_time=2024-11-11T00:25:37Z model_version_id=dna_r10.4.1_e8.2_5khz_400bps_sup@v4.2.0 barcode=barcode05
TGGTACAGATCAGTAAAATTGCGTAAGCAAATATAAAGTATCATTAGGTTTAATATGTAAAGGTGTATTTAAAGGATCAGCTGGAAAAAAATTTTCCTTTTTGCTATTCTAAAATGAAAATCAATAAAAATGATAATATTAAGCGATAAAATATTACTATTAATATTAAAGAAATTAAATCTTTAAATATAAATCTTTTATTAAAATAGATTTTATCTTTTCTTGAATTTAATCCTATTTGGTTAGATGAGCCTTTTTCATGAAGAATAGATAAATGAATTATTGATATAGCTAAAATTATTAAAGGTATTAAAAAATGTAAAGAAAAAAATCGATTTAGATCAGGATTATCAACGGAAAATCTTCCTCAAACTCAAAAAACAATTTTTTCCCTAAAAATGGAATTGAAGATAAAATATTAGTAATAACTGTTGCTCCCCAAAAAGATATTTGTCCTCAAGGTAAAACATACCCAATAAAAGCGGATCCTGTGGTTCCA
+
DA@BGE>>::-,)))+<?@A300002<??@@AAA?=:0;>>5300****.0++--2--,..08B@@@@@H788?@??973334:ABJ{{{JGIJE?B;6,*))////0,,5688700001<CBBB;:,EGC:::////132245,,,,-:4-2//..)++6AAACBD=>CBFHFEFGGOK555422@ABD@B@B@A@ADAIFCCD:9@?@==>@@{GGEFF>;:23>:::?@{LIPBAB@:::;)(((((55;:9@BAAED@FCCA???>>><=?<66666IFKG{EK{IFJEEIGJHC9(((((>JFE{C<;;<HIGAA@@@DHEGHIF{K=88880-,++**//.1444666656;<=^H;;8664,++,,6?<;<<FIFBAABF{{RB=</111CDCDBHFFFFDAEFIFBCDDFCECBBBAFFDDB9721,+++,54555?BAB?@B:66668?????@?>>??=;467712334EB=DCABB??>++)%%%%%$
@735615b6-b9fd-4002-b932-f0927cc88b26 runid=3ffb29643267db9bb8aae685166434a5232ac074 sampleid=1_launch read=20336 ch=358 start_time=2024-11-11T00:25:37Z model_version_id=dna_r10.4.1_e8.2_5khz_400bps_sup@v4.2.0 barcode=barcode05
AATTATAGGATCCGCTTTTATTGGGTATGTTTTACCTTGAGGACAAATATCTTTTTGGGGAGCAACAGTTATTACTAATATTTTATCTTCAATTCCGTTTTTAGGGAAAAAAATTGTTTTTTGAGTTTGAGGAAGATTTTCCGTTGATAATCCTACATTAAATCGATTTTTTTCTTACATTTTTTAATACCTTTAATAATTTTAGCTATATCAATAATTCATTTATCTATTCTTCATGAAAAAGGCTCATCTAACCAAATAGGATTAAATTCAAGAAAAGATAAAATCTATTTTAATAAAAGATTTATATTTAAAGATTTAATTTCTTTAATATTAATAGTAATATTTTATTGCTTAATATTATCATTTTTTATTGATTTTCATTTTAGAATAGCAAAGGAAAATTTTTTTCCAGCTGATCCTTTAAATACACCTTTACATATTAAACCTGAATGATACTTTATATTTGCTTACGCAATTTTACGATCTGTACCAA
+
ITE{LKMFGNK>D,++++-+/GCGEIG{QKOJH{ICH{;<{MLIHMGEIKJOJFE>>OHMG{LF{PKJJ{IBB@ABGHJ{XLS{IM{HI{LZGLLNKGHJ{IGGFK{P[T{{NHKIHJJ{{{?>=?>EDEKGDGN{{O{RXK@BEFHKLK{JPKKKK{MMWLG{I{G{LOO{{@D;..AEEE{M{M{LPFOH{{JI{{[{{P{IH{JL{JKEMEKFGF@;;;;=ATDDCEEJJJMGI{YGIQH{LG{OI{OIJKFLGIGFEFH{KGGKIN{{RIKFBDG7GC>??>F<<:776203>??CFIKMHSJ{KIJ{I{{IMJJ{MM{S{JIQIJ{QJ{{IOKKH{EGOFVGLII{HIMHGFFLIFFKIEEIGGK{NHEEFDA=G++2222212===;445>@EFKJGFIIHML{JKNHOIKGJGM=;;A:EHHGMHFFCCKBFEFFEFGIHHKRFDECCCDCFHFEBBKIGFFJIFFEBAACBGFEDK000../../0DC
@03d4d5a2-8b15-48f1-90ce-fa40c84a5348 runid=3ffb29643267db9bb8aae685166434a5232ac074 sampleid=1_launch read=23514 ch=169 start_time=2024-11-11T00:25:36Z model_version_id=dna_r10.4.1_e8.2_5khz_400bps_sup@v4.2.0 barcode=barcode05
TGGTACAGATCGTAAAATTGCGTAAGCAAATATAAAGTATCATTCAGGTTTAATATGTAAAGGTGTATTTAAAGGATCAGCTGGAAAAAAATTTTCCTTTGCTATTCTAAAATGAAAATGAATAAAAAATGATAATATTAAGCAATAAAATATTACTATTAATATTAAAGAAATTAAATCTTTAAATATAAATCTTTTATTAAAATAGATTTTATCTTTTCTTGAATTTAATCCTATTTGGTTAGATGAGCCTTTTCATGAAGAATAGATAAATGAATTATTGATATAGCTAAAATTATTAAAGGTATTAAAAAATGTAAAGAAAAAAATCGATTTAATGTAGGATTATCAACGGAAAATCTTCCTCAAACTCAAAAAACAATTTTTTTCCCTAAAAATGGAATTGAAGATAAAATATTAGTAATAACTGTTGCTCCCCAAAAAGATATTTGTCCTAAGGTAAAACATACCCAATAAAAGCGGATCCTATAATTA
+
8878;;1.--,,,56AJHIBA??@@@IG{JUK{{IOGKMLG{NIHH{JHI{LL{K{LI{QMINFL{HJHJCKEBCB=+++++)++*+,98843545CBAG@BIKMMGGGFDGL,,,,7=54455ECA@@@ABBCJHJ88889LFGFDGB-*EBA43EFEFEFECAC>>AAB??>?>BJLFDDA=>71381136/.../3(((()LJKPL{JQOFRKJJIB?{IFY{{J{HHILHFGJHE>@CGCHHJI{HIIIAB?12223@CCMKKRG{KHIKMIGEMLMKKI{IW{HHEGCIJF{HB9989DH{FK>:9;=@?;44889>D:541==<,++++1++++,>??@@FFG@>==<<?@BJFHG<::<BBDGEC64344GGFGGHGIGFEJ?>>7ACF@@?@AEFDNBECCEHA>EFAJIGCDDDCEDDDECCD>76666><EJFJIGFFFEB=??>=8888=,,,-9<>@A?@8;@@@@?@>7665589:<;<;<>
@c6154056-85df-4bab-aaf4-64738c1436b8 runid=3ffb29643267db9bb8aae685166434a5232ac074 sampleid=1_launch read=22508 ch=235 start_time=2024-11-11T00:25:43Z model_version_id=dna_r10.4.1_e8.2_5khz_400bps_sup@v4.2.0 barcode=barcode05
TGGTACAGATAGTAAAATTGCGTAAGCAAATATAAAGTATCATTCAGTTTAATCTGTAAAGGTGTATTTAAAGGATCAGCTGGAAAAAAATTTTCCTTTGCTATTCTAAAATGAAAATAAATCAAGAATGATAATGCCAGCAATAAAATATTACTATTAATATTAAAGAAATTAAATCTAGAAATATAAATCTTTTATTAAAATAGATACTTTATCTTTTCTTGAATTTAATCCTATTTGGTTAAATAAGCCTTTTTGATGAAGAATAGATAAATGAATTATTGATATAGCTAAAATTATAAAGGTGCTAAAAAATGTAAAGAGAAAAATCGATTTAATGTAGGATTATCAACGGAAAATCTTCCTAAACTCAAAAAACAATTTTTTCCCTAAAAATGGAATTGAAGATAAATATTGAGGTTGATAAACTATTCTACCAGAAAAGATATTTGTCCTCAAGGTAAAACATACCCAATAAAAGCGGATCCTATAAA
+
;3+'&''''&''((()),/)('&&&(+))()))))*+2111235///../+,0--../9:;;:9999::((((*..*****3346;=>;11117/2/00'':9:<22222??==<=>@....&%%%%''(+,++0//333313322888<;;:899889777650--,3,+*+*,,*+*)('''&/6.-/5.....9;<666687223/.//0,,,++*0...,-/0053542555111019:811001/+*''**)&'''(34344555666;;999844445:;=;9765334678('%%%)15*)))))8::966555697669<><)((((+(((()0.-&&(((&'''')++196531/./3232433387<<;:;:;>@B@9854//2:;;766767989642001-221+++++-+++/28774442323343789=?>:999836898((((566665563.--/-.9995201....11221288
@338e5001-049a-4130-930b-69ec78e64750 runid=3ffb29643267db9bb8aae685166434a5232ac074 sampleid=1_launch read=18500 ch=4 start_time=2024-11-11T00:25:40Z model_version_id=dna_r10.4.1_e8.2_5khz_400bps_sup@v4.2.0 barcode=barcode05
AATTATAAGGATCCGCTTTTATTGGGTATGTTTTACCTTGAGGACAAATCTGTTTGGGGAGCAACAGTTATTACTAACATTTTATCTTCAATTCCATTTTTAGGGAAAAAAATTGTTTTTTGAGTTTGAGGAAGATTTTCCGTTGATAATCCTACATTAAATCGATTTTTTTCTTTACATTTTTTAATACCTTTAATAATTTTAGCTATATCAATAATTCATTTATCTATTCTTCATGAAAAAGGCTCATCTAACCAAATAGGATTAAATTCAAGAAAAGATAAAATCTATTTTAATAAAAGATTTATATTTAAAGATTTAATTTCTTTAATATTAATAGTAATATTTTATTGCTTAATATTATCATTTTTTATTGATTTTCATTTTAGAATAGCAAAGGAAAATTTTTTTCCAGCTGATCCTTTAAATACACCTTTACATGTTAAACCTGAATGATTCTTTATATTTGCTTACGCAATTTTTGCCGATCTGTACCAA
+
,98;974+(()334/...+*&&(//2:;<;<<=??@@?=99999;210/'((((((==<@88877999::<=;;:667<>?BCBA???=+++++><<=>?@>=>;:>@@@>>==?>???DE=<;::;;;<;;<<===>A<64445:;;8889:;;:::::;;211119>?B@??:8.<;::<>@=944469544)0123<52///11;;87699997888:;<<<>(((((854437789;<=;9876---6789;;:;99989:;;<<;<;;;;;::;:99889:;88899<:>:9889:99976-39::;<=;77778:<;:<;<==<<:9984477776678;<>@?==;:::99977777889;<?BA>;;999;;@;;;:;;976665663446899;8876556635++8:989::;<=<??9>=776434038:999:9;988..../683////034341,)(((*11123:>@@432----322255;9
@d4240479-8143-424f-9317-8e12bfe566f3 runid=3ffb29643267db9bb8aae685166434a5232ac074 sampleid=1_launch read=22398 ch=173 start_time=2024-11-11T00:25:53Z model_version_id=dna_r10.4.1_e8.2_5khz_400bps_sup@v4.2.0 barcode=barcode05
TGGTACAGATCAGTAAAATTGCGTAAGCAAATATAAAGTATCATTCAGGTTTAATATGTAAAGGTGTATTTAAAGGATCGCTTGGAAAAAAATTTTCCTTTGCTATTCTAAAATGAAAATCAATAAAAAATGATAATATTAAGCAATAAAATATTACTATTAATATTAAAGAAATTAAATCTTTAAATATAAATCTTTTATTAAAATAGATTTTATCTTTTCTTGAATTTAATCTTATTTGGTTAGATGACCTTTTTCATGAAGAATAGATAAATGAATTATTGATATAGCTAAAATTTCTTAAAGGTATTAAAAAATGTAAAGAAAAAAATCGATTTAATGTAGGATTATCAACGGAAAATCTTCCTCAAACTCAAAAAACAATTTTTTTCCCTAAAAATGGAATTGAAGATAAAATATTAGTAATAACTGTTGCTCCCCAAAAAGTTATTTGTCCTCAAGGTAAAACATACCCAATAAAAGCGGATCCTATAATTA
+
?88@AACD4430(''*17=>98888>?CCBDKGD@???GGGECFDEFBBBEDFIEDFGEFGFGGI<<9:9:67::<88+))*,,,,=BFK{{IGG8;C>>934JJGGDGHKI{FFILMEI{JCIBCDDEDD@@@??C<;;:;?CBBBCCFEDIGGCFHHGFEGEEDDDFGEFKFI_FDDBACDEF{KLFEAAABBCDFGPEEDBCCCFEJKH{DC{{NGI{GIJCCCCEGEDH9886656'++++9:::91112A{IIDBBBA@@@@?@ABBCDC54445FHFDDECA@A@@CAAAAACDFGA@ADDBAAABBBBCCA?@??ACLCHLGFGI>9999;DDCB@AAABDDEDD@@=::::<EF??5555,----==::::AAA@?ACF{{{IEED@EECAB@?>????>??==>>>::D@>><<;;::;==>@>?===>=>>=>>?B>==<<=>>=>>=><;;:;<==>>=878877899<;;9943333788987778
@ef9a00a1-eaef-40b4-aeba-c74d4bde686b runid=3ffb29643267db9bb8aae685166434a5232ac074 sampleid=1_launch read=43732 ch=166 start_time=2024-11-11T00:25:50Z model_version_id=dna_r10.4.1_e8.2_5khz_400bps_sup@v4.2.0 barcode=barcode05
AATTATAGGATCCGCTTTTATTGGGTATGTTTTACCTTTGAGGACAAATATCTTTTTGGGGAGCAACAGTTATTACTAATATTTTATCTTCAATTCCATTTTTAGGGAAAAAAATTGTTTTTTGAGTTTGAGGAAGATTTTCCGTTGATAATCCTACATTAAATCGATTTTTTTCTTTACATTTTTTAATACCTTTAATAATTTTAGCTATATCAATAATTCATTTATCTATTCTTCATGAAAAAGGCTCATCTAACCAAATAGGATTAAATTCAAGAAAAGATAAAATCTATTTTAATAAAAGATTTATATTTAAAGATTTAATTTCTTTAATATTAATAGTAATATTTTATTGCTTAATATTATCATTTTTTATGATTTTCATTTTAGAATAGCAAAGGAAAATTTTTTTCCAGCTGATCCTTTAAATACACCTTTACATATTAAACCTGAATGATACTTTATATTTGCTTACGCAATTTTACGATCTGTACCAA
+
LGHFKLK{FIFK{LJLH{MJHSJJIHKLK{O{UMHOG=+&(,-361221143543323<{K{HGHLJ{U{LI{K{I{KH{K{{O{{M{J{HKFRHQPLH{IMKK{{SNKJJ{{{L{JIJ{L{{I{J{OLLKQKIK{KJLPM{KDFEQSMK{GLJ{KSI{JGK{FJ{JGF??{{{A@E-))FEG{L{O{G{M{L{MHI{{HGNKM{{M{{JGSKKH{HIS{{P{{KH{POPVI{PGYJL{@BCAO{MJIJ{JL{{VKJKJLJIJM{KIQHJHJJFVPLIKJ{KKU{J{RKLGJ{KJ{N{GLFKHGJIMM{NINH{JHLNFGLHJJ{P{JON{M{{KKH{K{{{IG{O{HI{M{{{{JK{LKGICBCCCP{J{{{{SJLIV_KJKOGN{INHLJNJFH{{NJIH{{N{SZK{{NK{GH{I{IHH@====HJGLHFF>11802GKGKGIGNHK{QRHKLKIJEEGFIIKIJ{IJIOKQIEHHFMN{H{EDEFDHJFGPI{
@c97ecbf7-010f-4d14-873b-8d584c91d3c5 runid=3ffb29643267db9bb8aae685166434a5232ac074 sampleid=1_launch read=18040 ch=163 start_time=2024-11-11T00:25:47Z model_version_id=dna_r10.4.1_e8.2_5khz_400bps_sup@v4.2.0 barcode=barcode05
TGGTACAGATCGTAAAATTGCGTAAGCAAATATAAAGTATCATTCAGGTTTAATATGTAAAGGTGTATTTAAAGGATCAGCTGGAAAAAAATTTTCCTTCGCTATTCTAAAATGAAAATCAATAAAAATGATAATATTAAGCAATAAAATATTACTATTAATATTAAAGAAATTAAATCTTTAAATATAAATCTTTTATTAAAATAGATTTTATCTTTTCTTGAATTTAATCCTATTTGGTTAGATGAGCCTTTTTCATGAAGAATAGATAAATGAATTATTGATATAGCTAAAATTATTAAAGGTATTAAAAAATGTAAAGAAAAAAATCGATTTAATGTAGGATTATCAACGGAAAATCTTCCTCAAACTCAAAAAACAATTTTTTTCCCTAAAAATGGAATTGAAGATAAAATATTAGTAATAACTGTTGCTCCCCAAAAAGATATTTGTCCTCAAGGTAAAACATACCCAATAAAAGCGGATCCTATAATTA
+
{{R{KJRKKKI{IJM{G{JGFGGBCDJENKYKIL{M{HJ{OJM{I{JIOHHQI{EKIECIDJ{LJLPHJ{H{RGJHH=<5559<CBHH{{KIGGGFIDD@?@@BHE=<<=?GIDYH{FKBB@@@GBGDDICECK{KFHIMHHJJEGFIE:NPFH>;;<<KMHIXSLKGLM{KI{FQ{HKITMOHLIKJIHFJN{G{KHIGL{YNHT{LLGWGGHGEJJG>KIILPQ{{OLLFVKKIOIFQHFIKHP>===>C53DB@BEACCB{{FJIIT{GSFG{IIFK{H{{MQIJLHILTJRI{L{FJ{WNI{HHRHLML{{JGK;;<FHFEL{{{HKDEGFD{{{{ILKJMOLLLHKIEFJGIKQUMGHGGIIJBPJJJEJEFFGIGHDLHM{{{ID<44;<IMGHEFGFIDEKFIJIDNDBFKA>>AGHGFHGKIGHIIEBDC93HENHIMHKIIX<FHFFGBBBFD{FJDEEE7772.6..@;4+><<989::?CDCBAD
@618b3f42-696c-4abd-97de-c51cd543eb30 runid=3ffb29643267db9bb8aae685166434a5232ac074 sampleid=1_launch read=19876 ch=102 start_time=2024-11-11T00:25:53Z model_version_id=dna_r10.4.1_e8.2_5khz_400bps_sup@v4.2.0 barcode=barcode05
TGGTAGACGTTGAAGTCATAAGCAAATAAAGTATCATTCAGGTTTAATATGTAGAGGTTTATTTAAAGGATCAGCTGGAAAAAAATTTTCCTTTGCTATTCTAAAATGAAAATCAATAAAAAATGATAATATTAAGCAATAAAATATTACTATTAATATTAAAGAAATTAAATCTTTAAATATAAATCTTTTATTAAAATAGATTTTATCTTTTCTTGAATTTAATCCTATTTGGTTAGATGGGCCTTTTTCATGAAGAATAGATAAATGAATTATTGATATAGCTAAAATTATTAAAGGTATTAAAAAATGTAAAGAAAAAAATTGATTTAATGTGGGATTATCAACGGAAAATCTTCCTAAACTCAAAAAACAATTTTTTTCCCTAAAAATGGAATTGAAGATAAAATATTAGTAATAACTGTTGCTCCCCAAAAAGATATTTGTCCTCAAGGTAAAACATACCCAATAAAAGCGGATCCTATAATTA
+
?/.*&%%%$#$#%&%$###%%&&&()()(--.3449;<===<<<=<><;:::8899<?@>::8;67>>98888888?@?@CBBA?>>@=<@>?;77?><<<;<=<=><==>A@@?@>>>>>???=<;;:;;<;;;;<<<=>>???>======<<<;<<;;<<====>>@?==<;<==>AA?=<<;;=>>ACDDA?><=<=<<<=>?GFD@?@@FCB>33566BA>=<;;<<=>?>>>=<;<;:;<;;=@DHF:99:::;;<;;;;<;<5>==<=>>>=<<<:999:;9::<<<;;<;;::9::;<<=<==<:::;;<?=:;::;<(((((/.,--.+++++++,,88400112;;:;<<=;211,,,,,==><99:;<ACDDF@>82<<<;;:111289888876668:;;::9866667889:89989;;<>==<;;98788:;;;;:::9999999:;<;9998899666668722223889987667
@06521cca-77d7-4c28-9d3e-c423a8bf5320 runid=3ffb29643267db9bb8aae685166434a5232ac074 sampleid=1_launch read=26598 ch=99 start_time=2024-11-11T00:25:55Z model_version_id=dna_r10.4.1_e8.2_5khz_400bps_sup@v4.2.0 barcode=barcode05
AATTATAGGATCCGCTTTTATTGGGTATGTTTTACCTTGAGGACAAATATCTTTTTGGGGAGCAACAGTTATTACTAATATTTTATCTTCAATTCCATTTTTAGGGAAAAAAATTGTTTCGTTGAGGAAGATTTTCCGTTGATAATCCTACATTAAATCGATTTTTTTCTTTACATTTTTTAATACCTTTAATAATTTTAGCTATATCAATAATTCATTTATCTATTCTTCATGAAAAAGGCTCATCTAACCAAATAGGATTAAATTCAAGAAAAGATAAAATCTATTTTAATAAAAGATTTATACTTAAAGATTTAATTTCTTTAATATTAATAGTAATATTTTATTGCTTAATATTATCATTTTTTATTGATTTTCATTTTAGAATAGCAAAGGAAAATTTTTTTCCAGCTGATCCTTTAAATACACCTTTACATATTAAACCTGAATGATACTTTATATTTGCTTACGCAATTTTACGATCTGTACCAA
+
JGFFDH;::;;5555>>>FBFEGFFFIKXDJJIFF@<0--8ABF>A><=HEEHDHHEGFFEEDDCCCECDCCIFDEEDGFFI{{JIMOJHIDEFBBBCBML{KEFDAHOMR{LGD<;=8'(((((77>@@>>==815///69DDEDFHHI{DFLDGIEEBEFEIQ{{NH@8.++?B@E>?LFGFFEDFEFHWJDEEGHMIPEEEFDEEGDLFCDEEHKEHHIDDCBDFJGFEGDEFFNLJC@@@BDFDDBCHCGFEDBBBBBCDFDEEDBBBABCCAAABCEEDDCBCDGFFBCBCBBBCDEDJCCEDEEDDBCDC@FEEFGGFF{FKFDECBB@><<<=>@BFHFJJBAA@@AA@BB@????BDHKHEEHAC@@AEBBCAD@?;::98===>AAAABCBDDEHIFHIDA@??=====?CEBEBB;;::;<<@<=@ABA@A?>>=>=>=====>=>?@??>=>??@@??=88889?BE=;3234455556>=
@eaeb1f45-13bd-4142-803f-a3ffd8bc8877 runid=3ffb29643267db9bb8aae685166434a5232ac074 sampleid=1_launch read=13864 ch=204 start_time=2024-11-11T00:26:02Z model_version_id=dna_r10.4.1_e8.2_5khz_400bps_sup@v4.2.0 barcode=barcode05
TGGTACAGATCGTAAAATTGCGTAAGCAAATATAAAGTATCATTCAGGTTTAATATGTAAAGGTGTATTTAAAGGATCAGCTGGAAAAAAATTTTCCTTTGCTATTCTAAAATGAAAATCAATAAAAAATGATAATATTAAGCAATAAAATATTACTATTAATATTAAAGAAATTAAATCTTTAAATATAAATCTTTTATTAAAATAGGTTTTATCTTTTCTTGAATTTAATCCTATTTGGTTAGTCAGCCTTTTCATGAAGAATAGATAAATGAATTATTGATATAGCTAAAATTATTAAAGGTATTAAAAAATGTAAAGAAAAAAATGGATTAAATGTAGGATTATCAACGGAAAATCTACCTCAAACTCAAAAAACAATTTTTTTCCCTAAAAATGGAATTGAAGATAAAATATTAGTAATAACTGTTGCTCCCCAAAAGGATATTTGTCCTCAAGGTAAAACATACCCAATAAAAGCGGATCCTATAATTA
+
5554666665400000343/.---./566676444444445455667666668544333455665222235675655333358899=?A?=:87777679898878789889:77769900000777877665445566667777787777656666777776544457877768766545567996554334458:<;::87877655567:<:88898./..238897766664442/1126//+,+++226:77655644333222227676665656433322334766666566656442223458;=?<865556889<>=;;///./0)))),,,,,./..)))((///29866/.../44557888878765556::>=>=<;67788;9866545444333335797776522211223445545667968777654445566766765544556785542/-+95544451--,,-004554334
@1f1c75e8-cda6-44d1-9db4-af368fe0990b runid=3ffb29643267db9bb8aae685166434a5232ac074 sampleid=1_launch read=20503 ch=471 start_time=2024-11-11T00:26:07Z model_version_id=dna_r10.4.1_e8.2_5khz_400bps_sup@v4.2.0 barcode=barcode05
AATTATAGGATCCGCTTTTATTGGGTATGTTTTACCTTGAGGACAAATATCTTTTTGGGGAGCAACAGTTATTACTAATATTTTATCTTCAATTCCATTTTTAGGGAAAAAAATTGTTTTTTGAGTTTGAGGAAGATTTTTCGTTGATAATCCTACATTAAATCGATTTTTTCTTTACATTTTTTAATACCTTTAATAATTTTAGCTATATCAATAATTCATTTATCTATTCTTCATGAAAAAGGCTCATCTAACCAAATAGGATTAAATTCAAGAAAAGATAAAATCTATTTTAATAAAAGATTTATATTTAAAGATTTAATTTCTTTAATATTAATAGTAATATTTTATTGCTTAATATTATCGTTTTTTTATTGATTTTCATTTTAGAATAGCAAAAGGAAAATTTTTTTCCAGCTGATCCTTTAAATACACCTTTACATATTAAACCTGAATGATACTTTATATTTGCTTACGCAATTTTACGATCTGTACCAA
+
CEGF;;<:;>>>>:9998888DBEEIKNMGMN{G{MHMJGKMT{E{HH{{OOMEOKGKNLOOHHHLJ{I{{L{J{ML{LNLS{{OK{{{JF{EKMHMHGIM{{GNTGPNL{{{{HBBA@B{G22222==?>?KLPK@;?IFB777?H{JM{{IL{{R{{IT{MJAA@>;CKHE/21,-HFOFJ{{N{{IL{H{{{{JIUH{MGI{G{GP{{MHJ{KNRG{{J{{QKFML{KHEFJGHL{KP{LI{{{MNIJ{JP{IJ{SIPHDDDJF:978:I{KFL{JIKKGG{OJ{{INQ{T{UIG{I{{{{KNQ{{{G{EG{L{{JE=>{]{{{WJEF{PSMLSOJKH{HNILNV{{{KM{{{R{NLIIDBAJ{HGG{{{DO{{{MQ{CABBAD@4444OIGIEIHB;IEF{DG{K{{{H{EAAJTOM{MHQ{JF{L{O{JHGHHIG@6666988{D{JFFVGEGFHGGJII{PPL{Z{L{J{MKK{{J{K{GEHDDEGMHMIFF
@88fe4676-22eb-492d-8121-d17d5a7a1ffb runid=3ffb29643267db9bb8aae685166434a5232ac074 sampleid=1_launch read=16131 ch=303 start_time=2024-11-11T00:26:10Z model_version_id=dna_r10.4.1_e8.2_5khz_400bps_sup@v4.2.0 barcode=barcode05
AATTCAGATTGCATTTATTGGGTATGTCTTACCTTGAGGACAATATCTTTGGGGAGCAACAGTTATTACTAATATTTTATCTTCAATTCCATTTTTAGGGAAAAGAACTGTTTTTTGAGTTTGAGGAAGATTTTCCGTTGATAATCCTACATTAAATCGATTTTTTTCTTTACATTTTTTAATACCTTTAATAATTTTAGCTATATCAATAATTCATTTATCTATTCTTCATGAAAAAGGCTCATCTAACCAAATAGGATTAAATTCAAGAAAAGATAAAATCTATTTTAATAAAAGATTTATATTTAAAGATTTAATTTCTTTAATATTAATAGTAATATTTTATTGCTTAATATTATCATTTTTTATTGATTTTCATTTTAGAATAGCAAAGGAAAATTTTTTTCCAGCTGATCCTTTAAATACACCTTTACATATTAAACCTGAATGAATGCTATCTCCTCACAATTTTTAAGGATATGTTTTCTTCCCCAA
+
5543.---+,+)('()()---9;;<>><<;:::::99999:9;0,..../.0;:=77788;9999;@?=<=<=??>?BA@;:::;>=>98999@CD65559<>CC::99<<<==A=))))):34><;9765563+(%%%)*1;;=99999;<==@@?432237DGGIC;86/6<<<>EFHDDB@=999;:CB?>?>?=<>====997999:=>;9666;;@:::78888;;@>?@?EFC;887:<;;<;:9999;@98888=BCACBBB??@@CC;;;;CDF??>>>DFEC@@@ACB???ADECDFFEHF<;;;<BFCDCBB?><=444448;B;;;;<?AABCA@@=;;;;=DBCC@@@@@=?9:;880..../?<===>?A99998;;;;<=?==@CCCDCFC@=;55:;;;=<<<:9)(('*'''')).((7:*))''')**())'&('%%''$$%&%%&&%%%().---)&%%&&&&&&&''&&&%%(('*
@ac813cc9-0619-4a56-89fd-5a3e4b5405e3 runid=3ffb29643267db9bb8aae685166434a5232ac074 sampleid=1_launch read=20975 ch=198 start_time=2024-11-11T00:26:13Z model_version_id=dna_r10.4.1_e8.2_5khz_400bps_sup@v4.2.0 barcode=barcode05
TGGTACAGATCGTAAAATTGCGTAAGCAAATATAAAGTATCATTCAGGTTTAATATGTAAAGGTGTATTTAAAGGATCAGCTGGAAAAAAATTTTCCTTTGCTATTCTAAAATGAAAATCAATAAAATGATAATATTAAGCAATAAAATATTACTATTAATATTAAAGAAATTAAAGAAATCTTTAAATATAAATCTTTTATTAAAATAGATTTTATCTTTTCTTGAATTTAATCCTATTTGGTTAGATGAGCCTTTTTCATGAAGAATAGATAAATGAATTATTGATATAGCTAAAATTATTAAAGGTATTAAAAAATGTAAAGAAAAAATCGATTTAATGTAGGATTATCAACGGAAAATCTTCCTCGAACTCAAAAAACAATTTTTTTCCCTAAAAATGGAATTGAAGATAAAATATTAGTAATAACTGTTGCTCCCCAAAAAGATATTTGTCCTCAAGGTAAAACATACCCAATAAAAGCGGATCCA
+
,(()55JHKIEGDEDFFHIGEGK??@CFJIKRTIHJNIJJDBCDDIQGVKJNKNLJHM{J{KMKLL{JLPK{KQOL[IJ>?>0//001HABAAE=@H??C88UFHE<<<9=IGDJGIJJG??>8,(5/7444777AC66CC=>==>DDCO{HP76666I{HJKPGHLGHIGF=21-)***+:::;:TKHJMNJJGGGGIJ;{HGGIFDJIIJ{DA>FGIDCE@QC@@ACCDGI{FFDEFGG??@??HFGCBDGC{HI{{O{HAIMGGF{K{K{KJ{H988889:@11000//565445;;:996786..--.//2:EDA;9.----98CEEFDBCCDEKSNJ{V{{IIRJ{ECABAFDEFAB<;*))**.-'%((((()AA@?A@CUHGGL??93--/8????@AAABDCBCBBA;1-BAA???@@@@AAABCEEBD>>>=<EBBBA@@@?AACEDECHFCBBABCBCCA@@@AA?BB@>>>>>88889??
@0d30cb2e-1443-46dd-9886-c471024ef512 runid=3ffb29643267db9bb8aae685166434a5232ac074 sampleid=1_launch read=20080 ch=158 start_time=2024-11-11T00:26:22Z model_version_id=dna_r10.4.1_e8.2_5khz_400bps_sup@v4.2.0 barcode=barcode05
GAGTTGTTAGGATACCGCTTTTATTGGGTATGTTTTACCTTGACAATCTATTGGGGAGCAACAGTTATTACTAATATTTTATCTTCAATTCCATTTTTAGGGAAGAAAATTGTTTTTTGAGTTTGAGGAAGATTTTCCGTTGATAATCCTACATTAAATCGATTTTTTTCTTTACATTTTTTAATACCTTTAATAATTTTAGCTATATCAATAATTCATTTATCTATTCTTCATGAAAAAGGCTCATCTAACCAAATAGGATTAAATTCAAGAAAAGATAAAATCTATTTTAATAAAAGATTTATATTTAAAGATTTAATTTCTTTAATATTAATAGTAATATTTTATTGCTTAATATTATCATTTTTTATTGATTTTCATTTTAGAATAGCAAAGGAAAATTTTTTTCCAGCTGATCCTTTAAATACACCTTTACATATTAAACCTGAATGATACTTTATATTTGCTTACGCAATTTTACGATCTGTACCAA
+
21110+++++,87322..///8/))))+7666688998877'''''('&%%%%&8686665555566777778777789<:8767864444589:<>B;:989:888899::;<=>EC54433755:87776667:70+++156865566777778787523336?@BE=:8,((8789>DCA;87778:<<;98678;?>;:9887777787555669:::;98878789:888767776634478889:;;;;;::989888887888898787766678:;::::;<==9776677778:;:98899<<88888::=<?<94/(125664379655555669:9::888777766666888:;=@?=;;98888<=:::970999767677799888899:;<;<<<77686555579;=;:743343//8//9876666777777766556679:996556578775222249;<<700//06787776
@85dca6ae-81b6-40cf-8a1a-33d621914b1f runid=3ffb29643267db9bb8aae685166434a5232ac074 sampleid=1_launch read=15371 ch=390 start_time=2024-11-11T00:26:31Z model_version_id=dna_r10.4.1_e8.2_5khz_400bps_sup@v4.2.0 barcode=barcode05
TGGTACAGATGGTAAAATTGCGTAAGCAAATATAAAGTATCATTCAGGTTTAATATGTAAAGGTGTATTTAAAGGATAAGTCAAAAAAATTTTCCCTTGCTATTCTAAAATGAAAATCAATAAAAAATGATAATATTAAGCAATAAAATATTACTATTAATATTAAAGAAATTAAATCTTTAAATATAAATCTTTTATTAAAATAGATTTTATCTTTTCTTGAATTTAATCCTATTTGGTTAGATGAGCCTTTTTCATGAAGAATAGATAAATGAATTATTGATATAGCTAAAATTATTAAAGGTATTAAAAAATGTAAAGAAAAAAATCGATTTAATGTAGGATTATAAAACGGAAAATCTTCCTCAAACTCAAAAAACAATTTTTTTCCCTAAAAATGGAATTGAAGATAAAATATTAGTAATAACTGTTGCTCCCCAAAAAGATATTTGTCCTCAAGGTAAAACATACCCAATAAAAGCGGATCCTATAATTA
+
7865545666+***+:;=A8622222666687662/----.0079986555476555444445443455865553/'&&&&&&'')77777;=<<,+6+,<:88899;:::77879:877668988664444445566667777889::9888899899877667788777798999999:;=<:87666788:<?=:977:;::9999:-+;31119/<=99888:866556889:::::977765544459@CA<:98877777777779;:::9998:77777899::99:9:99:98:8866676677<99762224787:;;<;5000017766666676666***)'*//0344-)(''(,35555;:9756655788?BEDB><<:::98887777677786655568:8666534445778978766878:8;:9:754445798:98998888889::86555545334579744435566555556
@026e36e5-042d-4dda-8234-5a5d2428a048 runid=3ffb29643267db9bb8aae685166434a5232ac074 sampleid=1_launch read=22671 ch=1 start_time=2024-11-11T00:26:24Z model_version_id=dna_r10.4.1_e8.2_5khz_400bps_sup@v4.2.0 barcode=barcode05
AATTATAGGATCCGCTTTTATTGGGTATGTTTTACCTTTGAGGACAAATATCTTTTTGGGGAGCAACAGTTATTACTAATATTTTATCTTCAATTCCATTTTTAGGGAAAAAAATTGTTTTTTGAGTTTGAGGAAGATTTTCCGTTGATAATCCTACATTAAATCGATTTTTTTCTTTACATTTTTTAATACCTTTAATAATCTTAGCTATATCAATAATTCATTTATCTATTCTTCATGAAAAAGGCTCATCTAACCAAATAGGATTAAATTCAAGAAAAGATAAAATCTATTTTAATAAAAAATTTATATTTAAAGATTTAATTTCTTTAATATTAATAGTAATATTTTATTGCTTAATATTATCATTTTTTATTGATTTTCATTTTAGAATAGCAAAGGAAAATTTTTTTCCAGCTGATCCTTTAAATACACCTTTACATATTAAACCTGAATGATACTTACTCTTTATATTTGCTTACGCAATTTTACGATCTGTACCAA
+
97542122255441122286000//5444456677889,)*6656///./66668:99<;8:66555555666776665655569965455655546789:<><<<:9;;9977667789:>9,,,,-312866666788<<5-,,./4433344665555576400001=??>>;98587779=BB=;766667:8:765545633887766555643344699:9:876555679797656675534568877787778776556779989333435633100000366667:;;;8766674345<<:9997;:55555887688:;=;88767767644444678:<<::9873111444337884;==>=;<:9898<=9999<<55543444567889:;;;<>BA@A<5477777889;<::9767665,,3))765555554553322142...+((*+*+,+765578::985322248:;;6000/07887777
@e5bbab13-3baf-4fbe-996f-702be6cccdcd runid=3ffb29643267db9bb8aae685166434a5232ac074 sampleid=1_launch read=22490 ch=326 start_time=2024-11-11T00:26:33Z model_version_id=dna_r10.4.1_e8.2_5khz_400bps_sup@v4.2.0 barcode=barcode05
AATTATAGGATCCGCTTTTATTGGGTATGTTTTACCTTGAGGACAAATATCTTTTTGGGGAGCAACAGTTATTACTAATATTTTATCTTCAATTCCATTTTTAGGAAAAAAATTGTTTTTTGAGTTTGAGGAAGATTTTCCGTTGATAATCCTACATTAAATCGATTTTTTTCTTTACATTTTTTAATACCTTTAATAATTTTAGCTATATCAATAATTCATTTATCTATTCTTCATGAAAAAGGCTCATCTAACCAAATAGGATTAAATTCAAGAAAAGATAAAATCTATTTTAATAAAAGATTTATATTTAAAGATTTAATTTCTTTAATATTAATAGTAATATTTTATTGCTTAATATTATCATTTTTTATTGATTTTCATTTTAGAATAGCAAAGGAAAATTTTTTTCCAGCTGATCCTTTAAATACACCTTTACATATTAAACCTGAATGATACTTTATATTTGCTTACGCAATTTTACGATCTGTACCAA
+
JK{LH{5001865)''((-(04337=G{EDCCDCEI@:33<<<=?A@??B=@5....5>;:FGEEFHF{K{{{KJ{V{M{PINHIR{MMBLCGEJ{IEEVD<...((6@IFFDID::::H>+++++2**?@@AHMEAAC;F?@?GP{J{LIN{{{{{{{{N{GEDDCKJJKGGG95/1DGFK{R{MKILI{{{{NJMJMEL{ILKIMKHI{HLG{WHPIGGIG{HOG{HNMJHNKG{H{JLJK{MK{JNHK{IJHKNMLWJKTJ{{JFK{MFE\KIKKJMIGTHMRKKLJIL{OHGGFGG{I{{LPN{EDAA>BDJNI{HGMGHIPLMGIQGHIIIH{KJLJFOF{KL{KL{GLGJGJGFH{KE{FHLLO{{MWOKGTH{{LO{KO{LHHKMIJIHOKJRY{P{{K{WN{{PJDEFJFFGEHFJ{L{JIEEFGEDH{MIM{KJHHGHJH{CBCB@CBBA@AAAHFBCEDJEEDB?>>?@CEGGD>=<<=@BCBCBB
@972eb997-c77e-4611-89bc-b190a70e782b runid=3ffb29643267db9bb8aae685166434a5232ac074 sampleid=1_launch read=11981 ch=191 start_time=2024-11-11T00:26:27Z model_version_id=dna_r10.4.1_e8.2_5khz_400bps_sup@v4.2.0 barcode=barcode05
AATTATAGGATCCGCTTTTATTGGGTATGTTTTACCTTGAGGACAAATATCTTTTTGGGGAGCAACAGTTATTGCTAATACTTTATCTTCAATTCCATTTTTAGGGAAAAAAATTGTTTTTCAGTTTGAGGAAGATTTTCCGTTGATAATCCTACATTAAATCGATTTTTTCTTTACATTTTTTAATACCTTTAATAATTTTAGCTATATCAATAATTCATTTATCTATTCTTCATGAAAAAGGCTCATCTAACCAAATAGGATTAGAATTAGAAAAGATAAAATCTATTTTAATAAAAGATTTATATTTAAAGATTTAATTTCTTTAATATTAATAGTAATATTTTATTGCTTAATATTATCATTTTTTATTGATTTCATTTTAGAATAGCAAAGGAAAATTTTTTTCCAGCTGATCCTTTAAATACACCTTTACATATTAAACCTGAATGATACTTTATATTTGCTTACGCAATTTTACATCTGTACCAA
+
BA??<;;;;>=<;99::<FC@?>>>?????BDHGDHCD33A@@@@@AAACCBFEFCCBA>?<<;<<9899111,+,--42111268989119:<>?87888A;<;<ADDFJHCCDAABBDI:9766756CBCCCCDBAGB;65679>><<<=>>?======<4))(''637633307?>?ABIKH?=<;;=>@BCB?>>?ADCA@>>=<<,+*))-555778>9>=<<<=<==@===<<=>>==::<=>???@@?@?@>>><<=>=,****)))(+*),9;;?@@?>>>>?AC?>===>>>??CC@>==>>A?<<<<>@BAABABBDA=><<;<;<<;::9:;=>ABA@A?>??>>?>??=;;;:8>?@@>>???@BB=<;;@8777768;====;>==>>@@ACFA@@@>==?<:::9;=@AA?=:9999;<??B>=<<<:99===;:99889::;==<<;::;::::98655569;==><;;;<<<9999
@f9095081-6e71-4167-aea7-8a198d74214d runid=3ffb29643267db9bb8aae685166434a5232ac074 sampleid=1_launch read=97070 ch=352 start_time=2024-11-11T00:26:37Z model_version_id=dna_r10.4.1_e8.2_5khz_400bps_sup@v4.2.0 barcode=barcode05
AATTATAGGATCCGCTTTTATTGGGTATGTTTTACCTTGAGGACAAATATCTTTTTGGGGAGCAACAGTTATTACTAATATTTTATCTTCAATTCCATTTTTAGGAAAAAAATTGTTTTTTGAGTTTGAGGAAGATTTTCCGTTGATAATCCTACATTAAATCGATTTTTTTCTTTACATTTTTAATACCTTTAATAATTTTAGCTATATCAATAATTCATTTATCTATTCTTCATGAAAAAGGCTCATCTAACCAAATAGGATTAAATTCAAGAAAAGATAAAATCTATTTTAATAAAAGATTTATATTTAAAGATTTAATTTCTTTAATATTAATAGTAATATTTTATTGCTTAATATTATCATTTTTTATTGATTTTCATTTTAGAATAGCAAAGGAAAATTTTTTTCCAGCTGATCCTTTAAATACACCTTTACATATTAAACTTGAATGATACTTTATATTTGCTTACGCAATTTTACGATCTGTACCAA
+
N{{II{??>??H{K{C@97666678JGKPLMN{L{KOKV_{KIIPJLJKHI:98E??FIG{O{L{{GLNNJ{{{J{G{LIIP{{GHKIRJ{EFI{IJ{LM{HDC?))9;CFGVKKPKKJK{?>>??CE{{{{LXIK{K{Q{JIHK{{FHHJ{{JIMIHKWM{NKHIOFM{{{@=W3**EJHFI{JOHMLJKM{J{IHHS{{MITJ{KKO{HQ{{JI{JLP{{{G{MF{F{LVN{JH{YJK{KJJIIMKHKIRILN{PMMECB@>>=..--4CJFI{L{PLKKF{HIQIFOGG:4JH{NHHJIKHMRII{J{{{MO{MJIJ{J{{ILMKEGURLHKF{LJ{GHGHKQJ{M{EEEEIJH{OLOJIHHHIO{J{HBBABBSP{MNMH{{NJMNIMIRH{HK{{GLILIHJ{{{JKFIGQIHHH{P{ICCFDCEFEEDE{EGGEIFFEJHIEOGFDBBBCDCCABBIEEEEKLF{EFCCCBCEEHHI@?@??CDDCCBC
@0c7454ca-2ec5-4435-8335-fa1d0c589cd1 runid=3ffb29643267db9bb8aae685166434a5232ac074 sampleid=1_launch read=18731 ch=214 start_time=2024-11-11T00:26:39Z model_version_id=dna_r10.4.1_e8.2_5khz_400bps_sup@v4.2.0 barcode=barcode05
TGGTACAGATCGTAAAATTGCGTAAGCAAATATAAAGTATCATTCAGGTTTAATATGTAAAGGTGTATTTAAAGGATCAGCTGGAAAAAAATTTTCCTTTGCTATTCTAAAATGAAAATCAATAAAAAATGATAATATTAAGCAATAAAATATTACTATTAATATTAAAGAAATTAAATCTTTAAATATAAATCTTTTATTAAAATAGATTTTATCTTTTCTTGAATTTAATCCTATTTGGTTAGATGAGCCTTTTTCATGAAGAATAGATAAATGAATTATTGATATAGCTAAAATTATTAAAGGTATTAAAAAATGTAAAGAAAAAAATCGATTTAATGTAGGATTATCAACGGAAAATCTTCCTCAAACTCAAAAAACAATTTTTTTCCCTAAAAATGGAATTGAAGATAAAATATTAGTAATAACTGTTGCTCCCCAAAAAGATATTTGTCCTCAAGGTAAAACATACCCAATAAAAGCGGATCCTATAATTA
+
HOJMP{QIO{OHHL{{H{LIHJKLIGNFDGEG{{KMIXO{OKI{LJHGF{MGJ{LHNMNHQLRH{{{IJNI{JS{{{MF{LGJ{J{XXM{KIFHJFF@@@<>J{KKKONUIKWOIAMMLLMKI{{NL{{{INMMJLU=====IFED?87<8ITKLHHJJJ{NMIIJMVU{PHJQLHYJ{GMJ{M{{IJIK{NMFGI{GGCCBBCIKFCGDDFTGHG{HGOOU{M{{N{{JLKZHJTINLECCDCIG{QFPONGCCIJK{LKOMWG{HHJGNIHL{IHGIE{G{HK{KH{RHIKK{{JIKHI{L{GJOGKLKH{R{{IIF@?@IHK{ML{MLICFEFI{MHK{H{HKINPHM{HHHFJGJKH{G{NKKDCCBBCE::::JHECEBCJHK{NEFD<CELHHIIGLQ{IEGMHEFGJO{JHINECHEEGHFF{RIJRSIJJJIGSJGJIKFHFG{KFIHGKJIEEKGIGP{KGHPHGCONFHHEDH?>>==AADCA@??@
@b721a8cc-94b7-403b-94d1-deb020483328 runid=3ffb29643267db9bb8aae685166434a5232ac074 sampleid=1_launch read=116864 ch=338 start_time=2024-11-11T00:26:49Z model_version_id=dna_r10.4.1_e8.2_5khz_400bps_sup@v4.2.0 barcode=barcode05
AATTATAGGATCCGCTTTTATTGGGTATGTTTTACCTTGAGGACAAATATCTTTTTGGGGAGCAACAGTTATTACTAATATTTTATCTTCAATTCCATTTTTAGGAAAAAAAACTGTTTTTTGAGTTTGAGGAAGATTTTCCGTTGATAATCCTACATTAAATCGATTTTTTTCTTTACATTTTTTAATACCTTTAATAATTTTAGCTATATCAATAATTCATTTATCTATTCTTCATGAAAAAGGCTCATCTAACCAAATAGGATTAAATTCAAGAAAAGATAAAATCTATTTTAATAAAAGATTTATATTTAAAGATTTAATTTCTTTAATATTAATAGTAATATTTTATTGCTTAATATTATCATTTTTTATTGATTTTCATTTTAGAATAGCAAAGGAAAATTTTTTTCCAGCTGATCCTTTAAATACACCTTTACGTATTAAACCTGAATGATACTTTATATTTGCTTACGCAATTTTACGATCTGTACCAA
+
I{IK{GI{{{IG{SVPOL{LFSH{J{IRIOK{{L]{KO<<@@?AJF{J{{F{DBDAAG{JIMJMNKIHHOJLRMH{RNKKM{M{PJOKJKN{{{K{L{IL{JLH?::=:;;<>9;;;;M{MI<<<==B>@b{M{OGFD@EAD78CBCGNJLK{NIHFFE{MNBLHGEJFN{{{HAA?=LEHAIA@FLGI{{{{{{P{IGFVJIDCDCDGJFJEEJCCFF<<=<=GGHK{R{K{{GJVGI{GL{S{H{GHI{{KNI{HIIJ{QG{GSGJWG{T{KJGGG{GQLGJIKMGFGLEIMFFD=<?DJ@IIFFG{QLMKIK{B@@@?BDQJ{HGG@:<@ADFFHGKGDHDDEIKRKGIHHLLNGHIGHIKFHKJEHIJ{J{IAAA@B{DCDDDCCGILEDECFEHEGFEIHJKHL{{K{JGJJILFFCECB@<>BBEFFFFHJGH{JUFFISFGGJFDCEEACBDIIDEJHEGJHFI{HGCCBBBCFHHFE<;;;<BEGDDCD
@ba4fdd1c-c364-4922-bfc5-5d720de08fdf runid=3ffb29643267db9bb8aae685166434a5232ac074 sampleid=1_launch read=28479 ch=188 start_time=2024-11-11T00:26:52Z model_version_id=dna_r10.4.1_e8.2_5khz_400bps_sup@v4.2.0 barcode=barcode05
TGGTACAGATCGTAAAATTGCGTAAGCAAATATAAAGTATCATTAGGGTTTAATATGTAAAGGTGTATTTAAAGGATCAGCTGGAAAAAAATTTTCCTTTGCTATTCTAAAATGAAAATCAATAAAAAATGATAATATTAAGCAATAAAATATTACTATTAATATTAAAGAAATTAAATCTTTAAATATAGATCTTTATTAAAATAGATTTTATCTTTTCTTGAATTTAATCCTATTTGGTTAGATGAGCCTTTCATGAAGAATAGATAAATGAATTATTGATATAGCTAAAATTATTAAAGGTATTAAAAAATGTAAAGAAAAAAATGGATTAAATGTAGGATTATCAACGGAAAATCTTCCTCAAACTCAAAAAACAATTTTTTTCCCTAAAAATGGAATTGAAGATAAAATATTAGTAATAACTGTTGCTCCCCAAAAAGATATTTGTCCCTCAGGGTAAAACATACCCAATAAAAGCGGATCCTATAATTA
+
EECHFD?=<<<<CBDIH{JDEEGEGDEEIGHELFGHINIKKFFF*))))*616633334<=FGJFKLLKMIIGGGH{HGEFKKHCAFFKFEEAYJSJCCKAFMQDFCDGEESDEBEEHIKGEEDDDF{IFEDD?>??====?CBFEIGHGEEGIDB@@BBCCHDDFDCFEFGGGEIDGFEHCECDDEEIDBAC:543(2DCADBAADDCBBKE{DCEEY<56+,;;;BEDFDCBCCDGFGGIBCCB@??;1--.(3?98815777=<<;<>;>??@@CBBBAA?>===>?AABBDAAA@@???>?@?8679>@>54333:;7:?@EFD''''(*)5)*8;;;;@DA@?>?<88889ACAA@@?@66666@AAA@??@>>?ABFGGEGIGEABBABB@?;;<<=?>=<;<<<==><;::88888::;<<;=<==>==;6?>=?=;::9;<;=<;63366:999:9::;:;<<:88<;;::;944333789876666
@cfbc7de8-ded4-4ba8-804b-d34e0bed28e5 runid=3ffb29643267db9bb8aae685166434a5232ac074 sampleid=1_launch read=11117 ch=98 start_time=2024-11-11T00:26:59Z model_version_id=dna_r10.4.1_e8.2_5khz_400bps_sup@v4.2.0 barcode=barcode05
TGGTACAGATCGTAAAATTGCGTAAGCAAATATAAAGTATGATTCAGGTTTAATATGTAAAGGTGTATTTAAAGGATCAGCTGGAAAAAAATTTTCCTTTGCTATTCTAAAATGAAAATCAATAAAAAATGATAATATTAAGCAATAAAATATTACTATTAATATTAAAGAAATTAAATCTTTAAATATAAATCTTTTATTAAAATAGATTTTATCTTTTCTTGAATTTAATCCTATTTGGTTAGATGAGCCTTTTTCATGAAGAATAGATAAATGAATTATTGATATAGCTAAAATTGTTAAAGGTATTAAAAAATGTAAAGAAAAAAATCGATTTAATGTAGGATTATCAACGGAAAATTTTCCTCAAACTCAAAAAACAATTTTTTTCCCTAAAAATGGAATTGAAGATAAAATATTAGTAATAACTGTTGCTCCCCAAAAAGATATTTGTCCTCAAGGTAAAACATACCCAATAAAAGCGGATCCTATAATTA
+
{GLGKHKR{JKJJMLJM{{FJIOPMGGHHFHKMHGC@FAA*****:::22{E]GED===>>HX{LJKIL{O{P{R{MCFEHFG{NFHHI{MGTNF6.--1){{OJKJK{LNNKI{MLN{{{J{L{IO{MT{HMMQ{MKLJ{KI{LMMIJLEGEMFA???@IHNLS{IKKIUKS{QL{W{NKI{LK{IM{IQHZKGJN{JM{JHIFH??????GDHFGCBB655559:?LHHJKMKN{KFEC{FHKF{HIGGIJI{OMJIWLFHLJQLJJ{KI{{JHIGJILK{LMJO{IH{HN{JLL{I{{L{KKU{{UGOGK{{{HHGBDBMHIFO{{{OGFEGDIHKGJGI{J{{HHIGJJIMIGGISH(((((>AAAAABA;;;;KSJQ{NHIHM{YIGE:KH{KM{JGDQIOJPIM{INHJH{VJ{{I{MK{KILKMGKNJ{DHH=:JLAAJQGIJFFBCEKHQ{FOMIGS{{GLLGHOFI{MHHLIJOFHFFI{LLB??>?C
@1b38d480-17d4-434f-815f-074018c9b783 runid=3ffb29643267db9bb8aae685166434a5232ac074 sampleid=1_launch read=1796 ch=176 start_time=2024-11-10T12:17:04Z model_version_id=dna_r10.4.1_e8.2_5khz_400bps_sup@v4.2.0 barcode=barcode05
TGGTACAGATCGTAAAATTGCGTAAGCAAATATAAAGTATCATTCAGGTTTAATATGTAAAGGTGTATTTAAAGGATCAGCTGGAAAAAAATTTTCCTTTGCTATTCTAAAATGAAAATCAATAAAAAATGATAATATTAAGCAATAAAATATTACTATTAATGTTAAAGAAATTAAATCTTTAAATATAAATCTTTTATTAAAATAGATTTTATCTTTTCTTGAATTTAATCCTATTTGGTTAGATGAGCCTTTCATGAAGAATAGATAAATGAATTATTGATATAGCTAAAATTATTAAAGGTATTAAAAAATGTAAAGAAAAAAATCGATTTAATGTAGGATTATAAGAACAAATGTTCCTCAAACTCAAAAAACAATTTTTTTCCCTAAAAATGGAATTGAAGATAAAATATTAGTAATAACTGTTGCTCCCGAAAAAGATATTTGTCCTCAAGGTAAAACATACCCAATAAAAGCGGATCCTATAATTA
+
>9:?L{KK{{EEHFFNG{MDDDCBFCIEMHFDD;:944440000+++++=C<=EEGFFGFKI{{LHIIIK7775310/.-,-)))--.C?>::;::@BGIBEJEFDECCEJJQDKI{L{C@@@@E?DAHFEFEGGIQ{GNIHJGIKJGGJHJOIJFGIKGOKHHNGGGL?<884966BAEEGFE{K{HFFEEKGGHGKFMHGIHEE3222229-CBB@B?6999>HDEHIKMH{KSFGD=>>>77::55221,++)7?CDFEEHJ{CCBA?=9DECCFHHJIGK{GFDBBDCIIL{NF{IJFHLHGFE0000JGDDD<<=DHCAKIFIJ@====??@FBB<==<@DGD,+)((((*+*.,,*+1256;22211::FHBCDDHGWP{J@><4ACFFHHA@@@@ABDDA@AAAIA>CCC:::::?@@??ABDFBD;:4,,---BB@@??@B=?=<9:==??@@ABAAA>>>>>ABA?>>?>=88777;<=;:999;
@0beadf2a-0871-4864-b5e2-be48b511c179 runid=3ffb29643267db9bb8aae685166434a5232ac074 sampleid=1_launch read=1451 ch=169 start_time=2024-11-10T12:16:56Z model_version_id=dna_r10.4.1_e8.2_5khz_400bps_sup@v4.2.0 barcode=barcode05
AATTATAGGATCCGCTTTTATTGGGTATGTTTTACCTTGAGCAATCTCTTTGGGGAGCAACAGTTATTACTAATATTTTATCTTCAATTCCATTTTTAGGGAAAAAAATTGTTTTTTGAGTTTGAGGAAGATTTTCCGTTGATAATCCTACATTAAATCGATTTTTTTCTTTACATTTTTTAATACCTTTAATAATTTTAGCTATATCAATAATTCATTTATCTATTCTTCATGAAAAAGGCTCATCTAACCAAATAGGATTAAATTAGAGGATTAAAATCTATTTTAATAAAAGATTTATATTTAAAGATTTAATTTCTTTAATATTAATAGTAATATTTTATTGCTTAATATTATCATTTTTTATTGATTTTCATTTTAGAATAGCAAAGGAAAATTTTTTTCCAGCTGATCCTTTAAATACACCTTTACATATTAAACCTGAATGATACTTTATATTTGCTTACGCAATTTTACGATCTGTACCAA
+
3337773335CCEBCCEGJDIK{I{UH{JFOHIGI?E-)(&$$$$&')))53;EF{JPJMK{G{GHG{{LGHMNILKR{G{K{IMAAAAHKEEHGLKDDEA>DEEK{{GOFJOMK{{JHEJIIHJKSJGEDAACC=D<<=CFIHGKH{IOOIOMJKH{JGEFGP{{{{OMOD<?CEGHABFDDEGGO{KKH{LJKOCHIHGFEHD?<<?@ACDHJHJETPCFIEMFHIGIHHGFFFNHSKFEGIUFOFFGOIUEIFNFDFDF:9411,*)()*.....:><<<<<ABBEA;;<IFFIH{K{GHGLFI{HHFFGKJJKJK{R{LFFDECDEEECCBBBCFHLHH{JM@A<:::@CFCGDGBENFM{J{FHIOHT{LKMHM{NMFGEFHKDDE>8888FEIJGIEGED>?BKHDDEDIHJKK{{ICCCBAB{DDJCCBAABCCBBAAABABABA@@@>ECCBBDDHECA=<<<=ABCCC;;;:;===<<83
@26f7c20b-1fb8-466d-83b1-5a064f65d921 runid=3ffb29643267db9bb8aae685166434a5232ac074 sampleid=1_launch read=1624 ch=17 start_time=2024-11-10T12:17:04Z model_version_id=dna_r10.4.1_e8.2_5khz_400bps_sup@v4.2.0 barcode=barcode05
AATTATAGGAATTCACTTTTATTGGGTATGTTTTACCTTTTGAGGACAAATATCTTTTTGGGGAGCAACAGTTATTACTAATATTTTATCTTCAATTCCATTTTTAGGGAAAAAAATTGTTTTTTGAGTTTGAGGAAGATTTTCCGTTGATAATCCTACATTAAATCGATTTTTTTCTTTACATTTTTTAATACCTTTAATAATTTTAGCTATATCAATAATTCATTTATCTATTCTTCATGAAAAAGGCTCATCTAACCAAATAGGATTAAATTCAAGAAAAGATAAAATCTATTTTAATAAAAGATTTATATTTAAAGATTTAATTTCTTTAATATTAATAGTAATATTTTATTGCTTAATATTATCATTTTTTATTGATTTTCATTTTAGAATAGCAAAGGAAAATTTTTTTCCAGCTGATCCTTTAAATACACCTTTACATATTAAACCTGAATGATACTTTATATTTGCTTACGCAATTTTACGATCTGTACCAA
+
BFCB><,++***('&&&&&:5;>>>?DGLLHHN{MP<C6,)(*CEGFF{JFOKKJ{KHLHQJJ{JKMJ{IHRJI{GOO{AAAOROLKIKK{{IMOILIQILHPK{HDFD@HE{D{QGJHGGC9764444576:CDMJHLKOGLJB;<<]K{JKHGPJI{HF{GHHNLHEGEH{L{MHCFH2KEIEGF{]KIHMGF{N{O{JGIJIL{NOHGIFHFGIG{GGKGHKGRLJMQ{G{LJL{LJEXITGHLJGDEEGJIHG{HFHKJFFCDEDEEFINF=>==?CEEDDEJKLLGJMFKFHHOLEFFFFEKPEPKJHQG@:IFEEGGEGHHIFFEGEABBAABBCCBBBAAACEFFIEA@@>?A@AABBCA@CBCDDII{IJ{LEOEGG=<<:<=GEFDCA@@@@CDDFCGFDEGHI{NGHBADCCDECCCDA@BBBADBCB313004@AAABCAAC?9::::>>>=@@ABAA???@@AC?;9999:=E>:=65557>>???@?
@d018f2c5-ab01-4cf3-83bc-740eae59d2c4 runid=3ffb29643267db9bb8aae685166434a5232ac074 sampleid=1_launch read=1625 ch=334 start_time=2024-11-10T12:17:10Z model_version_id=dna_r10.4.1_e8.2_5khz_400bps_sup@v4.2.0 barcode=barcode05
TGGTACAGATCGTAAAATTGCGTAAGCAAATATAAAGTATCATTCAGGTTTAATATGTAAAGGTGTATTTAAAGGATCAGCTGGAAAAAAATTTTCCTTTGCTATTCTAAAATGAAAATCAATAAAAAATGATAATATTAAGCAATAAAATATTACTATTAATATTAAAGAAATTAAATCTTTAAATATAAATCTTTTATTAAAATAGATTTTATCTTTTCTTGAATTTAATCCTATTTGGTTAGATGAGCCTTTTTCATGAAGAATAGATAAATGAATTATTGATATAGCTAAAATTATTAAAGGTATTAAAAAATGTAAAGAAAAAAATCGATTTAATGTAGGATTATCAACGGAAAATCTTCTTCAAACTCAAAAAACAATTTTTTTCCCTAAAAATGGAATTGAAGATAAAATATTAGTAATAACTGTTGCTCCCCAAAAAGATATTTGTCCTCAAGGTAAAACATACCCAATAAAAGCGGATA
+
{JHQFLJHLHI{{F{PS{{GJFDD@@@???CCDGEDYNKJ{MEEA@@@?CHDF?=>==;<=GO{IKMJJJJLJKNJ{JMKH{N{{HMH{{{OIIEDH>>7-5MJ{IKHL{NKIGDHOJ{KHMS{IKG{{IXJKNLLM{KLIKNOKKMJHINM{{NKMJHGIFMIILIY{{{TLHNFJLJN{KGJPJ{MMHKG{K{JJ{ILHGGHMH9999;=GE{LIJ{KAD>334CEKI{PNLGJTP{LCFNDDM{>??>@?:3/--ADE{EIXH{JGF{GEHHI{HEHLL{IIN{GJNF{IO{L{{HPIMK{KLKHF{EEKK{{{ED999EFEFLS{QHGBCCCIPKIPMDFJHEIO{KG{F@@??@NII{KIKLIR{IRJHHHI{{IGFI{KT{H{{HMA7D{FFHHGHFEEEEGEIFFDFEB?G10../::CCDDDHFFFEFDH@FDDEFHHGKGVGFES=;::;;BCCBCFEHHEFEEEDIGFEGFED??>==
@be080349-4cf5-42c8-96ca-3367b0f900c2 runid=3ffb29643267db9bb8aae685166434a5232ac074 sampleid=1_launch read=1927 ch=330 start_time=2024-11-10T12:17:09Z model_version_id=dna_r10.4.1_e8.2_5khz_400bps_sup@v4.2.0 barcode=barcode05
TGGTACAGATCGTAAAATTGCGTAAGCAAATATAAAGTATCATTCAGGTTTAATATGTAAAGGTGTATTTAAAGGATCCGCTGGAAAAAAATTTTCCTTTGCTATTCTAAAATGAAAATCAATAAAAAATGATAATATTAAGCAATAAAATATTACTATTAATATTAAAGAAATTAAATCTTTAAATATAAATCTTTTATTAAAATAGATTTTATCTTTTCTTGAATTTAATCCTATTTGGTTAGATGAGCCTTTTTCATGAAGAATAGATAAATGAATTATTGATATAGCTAAAATTATTAAAGGTATTAAAAAATGTAAAGAAAAAAATCGATTTAATGTAGGATTATCAACGGAAAATCTTCCTCAAACTCAAAAAACAATTTTTTTCCCTAAAAATGGAATTGAAGATAAAATATTAGTAATAACTGTTGCTCCCCAAAAAGATATTTGTCCTCAAGGTAAAACATACCCAATAAAAGCGGATCCTATAATTA
+
```
