## supplementary files S1-S7 for "Study of the molecular nature of resistance to bifenazate in a *Tetranychus urticae* Koch Laboratory Strain": reads_second.fastq (part 42 of 45)

```
B+)))*;<<@B?@AABDDDCBAB???AABCEDDCHGDDFEDEDDGDDCBDDEHHDEDEBECEEFGJFFEH@@@=<87((((()*,,3<FFHDFJJJH{JQFGQFGGFGJSKGWGLDHKJGHHICFD{JGKEEEBABBBBBAAEEFEFFOGFFDCA@AA@ADFEFEFECCCDDEHFNIJDCEDFDPIJDDBBCI@A@@BFKFDEEICC@@@@AFF{FFGHHA?.))*778BCE<;9:===::9:45::;;<<;?=<=??DC@@?>>?@@@??>>?=7666634:>BFFCBA@ABABDDDCDBECCBBDADA99AGFCBA?>?@@RDL{EFGI.---.>9AB@?>>=>?@@CCBB>;<<<?FFAA?>=<,,,,,.95556BA@@@ABEHGFHGA=699;;BC====<<::;???>??@@====<<<<<=???@<==<=??@B@FDDFCB@@AAB@ACEGD@??>>@BBBBA@???@@B@>>>>>=:9999<>>?>>=>=
@25131345-bfe1-416a-a6c0-75e6225c3135 runid=3ffb29643267db9bb8aae685166434a5232ac074 sampleid=1_launch read=2222 ch=264 start_time=2024-11-10T12:17:12Z model_version_id=dna_r10.4.1_e8.2_5khz_400bps_sup@v4.2.0 barcode=barcode05
TGGTACAGATCGTAAAATTGCGTAAGCAAATATAAAGTATCATTCAGGTTTAATATGTAAAGGTGTATTTAAAGGATCAGCTGGAAAAAAATTTTCCTTTGCTATTCTAAAATGAAAATCAATAAAAATAATAATATTAAGCAATAAAATATTACTATTAATATTAAAGAAATTAAATCTTTAAATATAAATCTTTTATTAAAATAGATTTTATCTTTTCTTGATTTAATCCTATTTGGTTAGATGAGCCTTTTTCATGAAGAATAGATAAATGAATTATTGATATAGCTAAAATTATTAAAGGTATTAAAAAATGTAAAGAAAAAAATCGATTTAATGTAGGATTATCAACGGAAAATCTTCCTCAAACTCAAAAAACAATTTTTTTCCCTAAAAATGGAATTGAAGATAAAATATTAGTAATAACTGTTGCTCCCCAAAAAGATATTTGTCCTCAAGGTAAAACATACCCAATAAAAGCGGATCCTATAATTA
+
EIFKN{PLSILSGK{{HP{JMHJKGENHHGHK{ECCCHJIOI{JDFFDE{HO{GFGEDBGDHI{IMIOHKIPJHHL{J{IGGLK@@G{{{{FE?26@22?22HFDLDCAAAJ{IGGJ{{FBCC:*+)(*++++-71////001>>@AGKFJ{KB???@@JGLHJTIFQJQGMGKFNLJJKHHHHGGIF<=747@AAB?DCCC99JDCFCCELFIGHFIE6664400077{ABAADFDDDKIJREN{GOHJC9,+++CE6666BSMCDCECFKHABA@AIJHGKJHEDBABCEH{N{L\GLGGFDFDGBCDFEFGECC>??FDEKH{{{MB;;;;<OIHFBAABCFLKH=.--))++5BA;9+)))*>???DDDCFEEFGBA??FH{{{RLH?GIGHLFCBABABACA??>??AAB@@?>><<<<<<<<=;====BCCCB@>=>=<<<;;==>AABA>=<<<==>??>=<<<<==<;:::;9444348:<;66666
@3eeffea2-8d7d-4b96-bb79-2b697b3474bd runid=3ffb29643267db9bb8aae685166434a5232ac074 sampleid=1_launch read=1622 ch=105 start_time=2024-11-10T12:17:16Z model_version_id=dna_r10.4.1_e8.2_5khz_400bps_sup@v4.2.0 barcode=barcode05
AATTATAGGATCCGCTTTTATTGGGTATGTTTTACCTTAGAGGACAAATATCTTTGGGGAGCAACAGTTATTACTAATATTTTATCTTCAATTCCATTTTTAGGGAAAAAAATTGTTTTTTGGTTTGAGGAAGATTCTCCGTTGATAATCCTACATTAAATCGATTTTTTTCTTACATTTTTTAATACCTTTAATAATTTTAGCTATATCAATAATTCATTTATCTATTCTTCATGAAAAAGGCTCATCTAACCAAATAGGATTAAATTCATGAAAAGATAAAATCTATTTTAATAAAAGATTTATATTTAAAGATTTAATTTCTTTAATATTAATAGTAATATTTTATTGCTTAATATTATCATTTTTATTGATTTTCATTTTAGAATAGCAAAGGAAAATTTTTTTCCAGCTGATCCTTTAAATACACCTTTACATATTAAACCTGAATGATACTTTATATTTGCTTACGCAATTTTACGATCTGTACCAA
+
::;I{HGFI{IJR{HO{S{IK{JNI{IKGIEF865321*))*+78,,,,,----8(+GNJRJHIMUH{JJI{L{{{{{MJTN{O{J{{ECCDBBE@@ADPG<<<;AHNP{{JECBACB>:<+(((*.0AEGLJ{HJIT{FIHKI{G{UNKM{K{HINIHHMLKLTG{I{{{===,-9985:HIHFHIGF{HJJLM{N{{{{OGJHIHFJICBEBBQG{GQJHIKOEKILKGLBBB;=ABEK{GI{{OGHMIFGHN{GKI@AABCGOJLGA@A??@DEJEFHFHL{IJSHIFHSFGFEGKEHKJ{I{KIGG:GID{{:3+,HIGGJ{KKHGKGKQHHJ{EGDGGHHK{OJONPKIGKHEKIKPLJI={HNIOLLGHEGOKJIIIKMHNIFEEFFFIIUFGGKJFEOG{G{C==EHKGG4433402646?;;<77=67CGEHGGNGGFC66666BBC@???>IHFHHGGIKDB@@AABAEEABAA@?@DDDAB@>
@7486fd75-a1d2-4d41-8cac-b6b39c243315 runid=3ffb29643267db9bb8aae685166434a5232ac074 sampleid=1_launch read=1490 ch=79 start_time=2024-11-10T12:17:21Z model_version_id=dna_r10.4.1_e8.2_5khz_400bps_sup@v4.2.0 barcode=barcode05
TGGTACAGATCGTAAAATTGCGTAAGCAAATATAAAGTATCATTCAGGTTTAATATGTAAAGGTGTATTTAAAGGATCGGCTGGAAAAAAATTTTCCTTTGCTATTCTAAAATGAAAATCAATAAAAAATGATAATATTAAGCAATAAAATATTACTATTAATATTAAAGAAATTAAATCTTTAAATATAAATCTTTTATTAAAATAGATTTTATCTTTTCTTGAATTTAATCCTATTTGGTTAGATGAGCCTTTTTCATGAAGAATAGATAAATGAATTATTGATATAGCTAAAATTATTAAAGGTATTAAAAAATGTAAAGAAAAAAATCGATTTAATGTAGGATTATCAACGGAAAATCTTCCTCAAACTCAAAAAACAATTTTTTTCCCTAAAAATGGAATTGAAGATAAAATATTAGTAATAACTGTTGCTCCCCAAAAAGATATTTGTCCTCAAGGTAAAACATACCAATAAAAGCGGATCCTATAATTA
+
KEFEHIGKL{LHN{I{IN{JJ{{JG{JGPJ{OKC6524DDD{{Z@@@A?D{M{{KKHKGEG{{NL{{{{{J{T{NLKA(''''/--0:?{KDCCFGVTW{JKLP{LMJKHK{{V{HMN{C@@AAIM{L{{G{JM{JNLWF{M{LP{R{R{{JFJGCBABCBF{{{{PW{{{M{{{JPLI{^L{H{{X{{IGIHHJN{G{L{H{ON{{EI{KC,)C5211<9CJDEJ{{{L{{KW{O{N{{{{LQ{{OMLLLIOLO{NWLLJGMQL[{{JJKLKHILGGH{NO{{{HJJ{O{NJMJ{{SLIL{{NKSKOIHDDHL{{K{KFIGDO{IKL{{MH{{H{{J{{{{PHHKLLO{KGGGEMJ{L{Q{{{{{F=;;;;;HA@AA{LGEDCGIH{{QIJD4?KS{MNFHDIKE;;;:;7666:<?874448BDJMR{IG{GK{?DDB9BDBO{K{J99999P{SCEBCC{GKK{LHLA@8**89CJF=HGK{GCDGFGJIOJK
@37bd1209-02b3-4381-858b-7ede2b4bae17 runid=3ffb29643267db9bb8aae685166434a5232ac074 sampleid=1_launch read=1582 ch=68 start_time=2024-11-10T12:17:19Z model_version_id=dna_r10.4.1_e8.2_5khz_400bps_sup@v4.2.0 barcode=barcode05
AATTATAGGATCCGCTTTTATTGGGTATGTTTTACCTTGAGGACAAATATCTTTTTGGGGAGCAACAGTTATTACTAATATTTTATCTTCAATTCCATTTTTAGGGAAAAAAATTGTTTTTTGAGTTTGAGGAAGATTTTCCGTTGATAATCCTACATTAAATCGATTTTTTTCTTACATTTTTTAATACCTTAATAATTTTAGCTATATCAATAATTCATTTATCTATTCTTCATGAAAAAGGCTCATCTAACCAAATAGGATTAAATTCAAGAAAAGATAAAATCTATTTTAATAAAAGATTTATATTTAAAGATTTAATTTCTTTAATATTAATAGTAATATTTTATTGCTTAATATTATCATTTTTTATTGATTTTCATTTTAGAATAGCAAAGGAAAATTTTTTTCCAGCTGATCCTTTAAATACACCTTTACATATTAAACCTGAATGATACTTTATATTTGCTTACGCAATTTTACGATCTGTACCAA
+
?>>?@D6@?ABGHFFHKJJG{IHIKG{{IK`{DFDBKE??EGMGa{INU{JFGEH{FEIZJO{{J{JFGIIJ{K{MOJQH{{GE?D<<;988;<;0///00IDDEB><<<>GNFHD====KLDA@?@ABBKGFIEBBBBE>>;;;B{{GJJJHKJKGHGEAC;@@@??C?BD>744)('''''6EDHGHGDCD((EDHFLHLOPVHHOJKJMK{LPJI{FPO{{{JNRHFI{HLRJGKKVJI{{GJKHPIJIZJK{{J{I{{HI{FC5./9<:9<@MHMFJ{{{{JJGIJJK{JKMJJMN{K{NVP{J{KKHK{OK{IJJLGKKL{J{LLHN{IHHIH{KIM{I{PO{L{{M{H{K{LHJKHHIPEFHJJKH{IIBEDOHCKE=JGGDBACBFECCCCBGLGGPMIIJ{JGD=>G{HNKRHRKIL{MPGNJM+**E*{QJHG{QH{LLFGFFFFGLIHGJOK{HFJ{IH{{HDDDBEFHH{I{DBECCFPEHIDI
@cd583eb1-3656-458e-976a-d1030fc045ed runid=3ffb29643267db9bb8aae685166434a5232ac074 sampleid=1_launch read=1879 ch=438 start_time=2024-11-10T12:17:28Z model_version_id=dna_r10.4.1_e8.2_5khz_400bps_sup@v4.2.0 barcode=barcode05
TGGTACAGATCGTAAAATTGCGTAAGCAAATATAAAGTATCATTCAGGTTTAATATGTAAAGGTGTATTTAAAGGATCAGCTGGAAAAAAATTTTCCTTTGCTATTCTAAAATGAAAATCAATAAAAAATGATAATATTAAGCAATAAAATATTACTATTAATATTAAAGAAATTAAATCTTTAAATATAAATCTTTTATTAAAATAGATTTATCTTTTTTCTTGAATTTAATCCTATTCATTAATAAGCACCTTTTTCATGAAGAATAGATAAATGAATTATTGATATAGCTAAAATTATTAAAGGTATTAAAAAATGTAAAGAAAAAAATCGATTTAATGTAGGATTATCAACGGAAAATCTTCCTCAAACTCAAAAAACAATTTTTTTCCCTAAAAATGGAATTGAAGATAAAATATTAGTAATAACTGTTGCTCCCCAAAAAGATATTTGTCCTCAAGGTAAAACATACCCAATAAAAGCGGATCCTATAATTA
+
5//0KHJJ99999=FHEE@77789CRNIH{GHM{II{EGEGLJMH{HIGM{I{IS{INIH{TNHMIT{KJN{{MOLEVHDDDC<<;;CELIA@???CBEC==KIN{N{MHJQOL{IY{IcJI{JEFG{{KFGIKJM{OHEHJFDEBBDDICHOHB@@@@EGEA:986789::;:B@@B@?@???OIEUFCBC{FEFDECAB;;97/<=<;<1+9542/))4399789<<CIEIKMOIGH0,++++/+))))111125==AGLFGONQIKLFFJJHJIHKLJ{OO{PQIJLHHGILQM{QJIIPGJIIH=.....<HFI?=;<<@LG{J{{{KLIK{LKIMNIJG{SOO{EK{IGIP{MJL{{{{EEFGEHKIJMNF{I{MHOF{IEHLL{{IH:1V{O{G{HI{LKKJIJNOILKJLJKT{GGHHGGEJ{{JH{G@??:9VDPHJ{{H{MIMJ{{L{HNLMTO{{I{{KLHL{IIL{JGJJ[JKHHGIGP{HLGRFIN
@b12674d6-7326-4da3-a1e4-cca3049930b0 runid=3ffb29643267db9bb8aae685166434a5232ac074 sampleid=1_launch read=3964 ch=386 start_time=2024-11-10T12:17:27Z model_version_id=dna_r10.4.1_e8.2_5khz_400bps_sup@v4.2.0 barcode=barcode05
TGGTACAGATCGTAAAATTGCGTAAGCAAATATAAAGTATCATTCAGGTTTAATATGTAAAGGTGTACTTAAAGGATGAGCTGAAAAAAATCTTGGTTTTGGCTAGTCTAAAATGAAAATCAATAAAAAATGATAATATTAAGCAATAAATATTACTATTAATATTAAAGAAATTAAATCTTTAAATATAAATCTTTTATTAAAATAGATTTTATCTTTTCTTGAATTTAATCCTATTAATTTGTAAGATCAGCCTTTTTCATGAAGGATAGATAAATGAATTATTGATATAGCTAAAATTATTAAAGGTATTAAAAAATGTAAAGAAAAAAATCGATTTAATGTAGGATTATCAACGGAAAATCTTCCTCAAACTCAAAAAACAATTTTTTTCCCTAAAAATGGAATTGTTAATGAAAATATTAGTAATAACTGTTGCTCCCCAAAAAGATATTTGTCCTCAAGGTAAAACATACCCAATAAAAGCGGATCCTATAATTA
+
F76666JB>>3334D{J{JHKLIJGHJLGHJ{IJRINGHIILJB@?@@@AIMGHI{HH<<<<PNLGA32222?=<99,,+''(&'*02.--&&%#$$%%&&('&%&$$$%'')9:=>>@PKSJ{NEJ{{KPMH{{JL{HG@@HT:::9:90?=;77:;;<==@?76444GJ{{{JKRJHLIKKN{LMIJLN{INLJ{{KQOJMJJFKHEECB?9B7778D9HCACCDCA::=:::/--'',,+(*((&&&%$$%%'',)((,/+++***)),.1(&'7;;::9;<=>>AAN{{HWKGLM{LG11112FJ{HJDDCGJ{{HGFGIHJDI{T{{{FF?>>>>GHEDDDETGEIABACCDBCIDFMOL{KHH{NJIKIFDEFEGL{C>?44:89@A2/.)-..+*-*))))(''&(''&'(()5;<>@@EEDKJUKIFDD@87)))+./00IGGLGDIIGHMKEEC{EJGIHJHGGIFFLGFF\K{HDDIHB42225245AAB@
@f6eff4e9-0365-492d-be59-140b4de8fb5f runid=3ffb29643267db9bb8aae685166434a5232ac074 sampleid=1_launch read=1131 ch=133 start_time=2024-11-10T12:17:30Z model_version_id=dna_r10.4.1_e8.2_5khz_400bps_sup@v4.2.0 barcode=barcode05
AATTATAGGATCCGCTTTTATTCGGTATGTTTGTTGAGGACAAATATCTTTTTGGGGAGCAACAGCTATTACTAATATTTTATCTTCAATTCCATTTTTAGGGAAAAAAATTGTTTCAGTTTGAGGAAGATTTTTCCGTTGATAATCCTACATTAAATGATTTCTTTACATTTTTAATACCTTTAATAATTTTAGCTATATCAATAATTCATTTATCTATTCTTCATGAAAAAGGCTCATCTAACCAAATAGGATTGATTAAAGATAAAATCTATTTTAATAAAAGATTTATATTTAAAGATTTAATTTCTTTAATATTAATAGTAATATTTTCTATTGTTTAATATTATCATTTTTTATTGATTTTCATTTTAGAATAGCAAAGGAAAATTTTTTTCCAGCTGATACTTTAAATACACCTTTACATATTAAACCTGAATGATACTTTATATTTGCTTACGCAATTTTACAATTGTCCCCAA
+
O{H{KNECECEKIJGFIG{JFL*****>,**'&&&%%*,++)*)('&%&%&&()156064(((()****+.....CFGFLLHQ@BBB<=<<84000899((('',5:;::;81110'%%$$%&.2258963311335--.113449;::::<AA743/)))))(,,*'*2<<=BFDFECEGGG{E{OHMFCDNHX{EJD;99CCB?>>>+++++-3*))*),,,*,--/468CB>::7785421110110564121%$%%'''(/21137921///224::?ECDDFEH{FFLGHFGFGCDEEGIHFHJGHGGEECCBDBCEFFC>==:;;93((('(/())))8AA@??ADIDJINHKIXJFEHRFIKGGFGGFEDA>??>@EDECBC@ECGGN{LLUDCDDBBB<;;;1/05459443.+,**,6777799?AA??@?>>>=9864,@?=>?>>>>;966679@A@;0))))''')*'&*
@251dbe26-621f-43ba-a7dd-13b2be55a943 runid=3ffb29643267db9bb8aae685166434a5232ac074 sampleid=1_launch read=1937 ch=117 start_time=2024-11-10T12:17:22Z model_version_id=dna_r10.4.1_e8.2_5khz_400bps_sup@v4.2.0 barcode=barcode05
AATTATAGGATCCGCTTTTACTGGGTATGTTTTACCTTGAGGACAAATATCTTTTTGGGGAGCAACAGTTATTACTAATATTTTATCTTCAATTCCATTTTTAGGGAAAAAAATTGTTTTTTGAGTTTGAGGAAGATTTTCCGGTTGATAATCCTACATTAAATCGATTTTTTTCTTTACATTTTTTAATACCTTTAATAATTTTAGCTATATCAATAATTCATTTATCTATTCTTCATGAAAAAGGCTCATCTAACCAAATAGGATTAAATTCAAGAAAAGATAAAATCTATTTTAATAAAAGATTTATATTTAAAGATTTAATTTCTTTAATATTAATAGTAATATTTTATTGCTTAATATTATCATTTTTTATTGATTTTCATTTTAGAAATAGCAAGGAAAATTTTTTTCCAGCTGATCCTTTAAATACACCTTTACATATTAAACCTGAATGATACTTTATATTTGCTTACGCAATTTTACGATCTGTACCAA
+
+++*)(%%'''&''')+-10-((((CKIHFLPH**))+))4559:<<<>JGEIEDJGG{S{OKQKIQMPILJQ{{{{{{S{P{{G{{NN{KIGH{KVTGQ{{BCBABG{J{{{\{H{{{{{{FEEFF{GKGHM{G{JG{ECC?4112;;;;{I[{K{NG{LK{JQHGJDH{{{{SJGF@JUK{{{{{MO{L{{{{{J{{PM{U{{{T{JOKPMNSK{{JJ]RL{J{{I{{{CBEBEG@@?FBHJ{{{{{J{{{NIKHKLO{{{ON{{{R{{K{{{KHH{{{{QXHHJM{{KPIL{{{NLLI{NO{{RM{{N{N{J{N{MM{H{S{M{{MLPKK{KKK{KIHGFGTIJ{L{{M{{{K{{MK{WJ{H{J{{{FAABBCEEDEEJJ::9699(&&&'&&&&&&&.6?FIHFB<;H9;<**?DA?@>?<<=7;;?CBBB:88A8>GGFIHFM{JIHL{JHFEEFGHLHKIGFEHHOLJIGBAAAEFJGJE@???@CDFGDFC
@d8b8db92-36b5-4b6a-8729-2d72d0ca931c runid=3ffb29643267db9bb8aae685166434a5232ac074 sampleid=1_launch read=1763 ch=116 start_time=2024-11-10T12:17:28Z model_version_id=dna_r10.4.1_e8.2_5khz_400bps_sup@v4.2.0 barcode=barcode05
AATTATAGGATCCGCTTTTATTGGGTATGTCTTACCTTGAGGACAAATATCTTTTTGGGGAGCAACAGTTATTACTAATATTTTATCTTCAATTCCATTTTTAGGAAAAAAATTGTTTTTTGAGTTTGAGGAAGATTTTCCGTTGATAATCCTACATTAAATCGATTTTTTTCTTTACATTTTTTAATACCTTTAATAATTTTAGCTATATCAATAATTCATTTATCTATTCTTCATGAAAAAGGCTCATCCAACCAAATAGGATTAAATTCAAGAAAAGATAAAATCTATTTTAATAAAAGATTTATATTTAAAGATTTAATTTCTTTAATATTAATAGTAATATTTTATTGCTTAATATTATCATTTTTTATTGATTTTCATTTTAGAATAGCAAAGGAAAATTTTTTTCCAGCTGATCCTTTAAATACACCTTTACATATTAAACCTGAATGATACTTTATATTTGCTTACGCAATTTTACGATCTGTACCAA
+
@@@IFFJ{{MO{{FDCC6311222AHHYI{JLGH{HNHEEHKIOLJN{MJJE=:IHDJMSIKI{GIJ{H{I{J{XIM{{KKHKIELGGT{JIMKFKJ{NM{KFF:--FNN{{IGEIHIHKFA@>?@CEEPKM{LIINJIHC<<=EM{NNLGNPHIMGIQJ{HHDHGKHCK{I8556,9BFHJHINHMRJKSHJ{{{N{HFJMKIJ{JH{JHKF{KGH{MJLIGWLGIILGHL{LKJHHFMKMJKKIKEJFPJECGPJG{{KGGF{IGJFGG?====EGGFFFBBFEIHHD=<<<=<=<=BGDEHHHKHJ{IG@JJEFH{KML{K{JJJEEF{HLOEEKDEGFIHFFIHGKEIDEELGKEGIKFHEHFKGLK{IOHJJFFK{KHSHIJ{THIGDEGDDMFCFEIK::::EGH@4)))<HGFFJFGHCJHDHFFE:99B9AADFBDFDNLGEBBBBABDDEFJKIWEEDFGEGJDC@A@BDGIGGF>===>CEGHEGE
@cedbeb78-2425-4279-81bb-ea52e14cc441 runid=3ffb29643267db9bb8aae685166434a5232ac074 sampleid=1_launch read=1553 ch=88 start_time=2024-11-10T12:17:22Z model_version_id=dna_r10.4.1_e8.2_5khz_400bps_sup@v4.2.0 barcode=barcode05
TTTGGTACAGATCGTAAAATTGCGTAAGCAAATATAAAGTATCATTCAGGTTTAATATGTAAAGGTGTATTTAAAGGATCAGCTGGAAAAAAATTTTCCTTTGCTATTCTAAAATGAAAATCAATAAAAAATGATAATATTAAGCAATAAAATATTACTATTAATATTAAAGAAATTAAATCTTTAAATATAAATCTTTTATTAAAATAGATTTTATCTTTTCTTGAATTTAATCCTATTTGGTTAGATGAGCCTTTTTCATGAAGAATAGATAAATGAATTATTGATATAGCTAAAATTATTAAAGGTATTAAAAAATGTAAAGAAAAAAATCGATTTAATGTAGGATTATCAACGGAAAATCTTCCTCAAACTCAAAAAACAATTTTTTTCCCTAAAAATGGAATTGAAGATAAAATATTAGTAATAACTGTTGCTCCCCAAAAAGATATTTGTCCTCAAGGTAAAACATACCCAATAAAAGCGGATCCTATAATTA
+
?2101@@AEA@>>;;;;:=>>>>>@@?==<<<A@?@@?=>==?@A@ABB@>>??CD??>=>?@?@??>?AAAAAB@@@A@@ABAA@@ACFG==<=DDA755578@?>?BAABAAB>???BEBABABCDDFDC::99<=<==<<>>>=>>?>84?=<88=>=??>==<==>??>>?@BB@@>=>??@FCA??>==>??BCEGECA@BCA>===>@C>D@@?@HBCDA@A@@BA??===??ACCABAA>==;:;;;<>AHHGA@?>>==<<<<<<<<>???@?A@?@>==<;<===>>>?>?;:;<<=<<:::;87==>>=;;;;;=?@?CDDDC<77778??><::989:::::98533447AAA@32222>>?@AB?>=<>?<<==>DGGIJC@:2>>>@A@?>=>==>===<<<<=>?=<=;98888:<==>>>===?>@@:A@??=;;;;<=>=>=<==<====>???=;;;;<>@>=<:5/955556;<<;:9998
@55448961-ca67-4731-aafc-bf050db6ee47 runid=3ffb29643267db9bb8aae685166434a5232ac074 sampleid=1_launch read=1339 ch=38 start_time=2024-11-10T12:17:29Z model_version_id=dna_r10.4.1_e8.2_5khz_400bps_sup@v4.2.0 barcode=barcode05
AATTATAGGATCCGCTTTTATTGGGTATGTTTTACCTTTGAGGACAAATATCTTTTTGGGGAGCAACAGTTATTACTAATATTTTATCTTCAATTCCATTTTTAGGGAAAAAAATTGTTTTTTGAGTTTGAGGAAGATTTTCCGTTGATAATCCTACATTAAATCGATTTTTTTCTTACATTTTTTAATACCTTTAATAGTTTTAGCTATATCAATAATTCATTTATCTATTCTTCATGAAAAAGGCTCATCTAACCAAATAGGATTAAATTCAAGAAAAGATAAAATCTATTTTAATAAAAGATTTATATTTAAAGATTTAATTTCTTTAATATTAATAGTAATATTTTATTGCTTAATATTATCATTTTTTATTGATTTTCATTTTAGAATAGCAAAGGAAAATTTTTTTCCAGCTGATCCTTTAAATACACCTTTACATATTAAACCTGAATGATACTTTATATTTGCTTACGCAATTTACGATCTGTACCAA
+
I{MLL{H{{L{O{NIIKK{LIODGLFK{IJPU{GH@:8+')=<==BGEBDLKF{N{{FHJMKNHI{KKHHOK{K{HMOJK{ZVN{M{{{ILDBBCBA43333B<<<<BHML{{FECCDDIERHBA?ABC?@{HGIHD?<;;;;@A@ABBB{LJ{{LMNJ{IT{JEEDCHK{S{P75411ADDEKK{IEFHF?A422{K=<<<=MOWJHEEEEFH{IJ{LHFGFM{SOI{IJILMLGDGDGI{{JIK{HKKKK{LMNIIHJI{IDFEFGP{G{IEEHE@C>>CGFE{I{J{JFHEFLHHGGDEHFFNOKLH;;;;<DEEDFINKN{JZIJJGNHEEFGDFECDAABAEIK{IKKGJEDCDC@A@AACCCACKH{EKIDFFEJJOJJ{FECFEGDDCD;;<;=CDC=>:999<A45&'))))>?@KHIGKHFDHCBCCCLDA::999==>?@@;;:::<==<===>A@>>??ACB@?>=;<==>,?=;;<<??@????
@38e4ae39-52e6-4176-8973-d5a893ccd1f5 runid=3ffb29643267db9bb8aae685166434a5232ac074 sampleid=1_launch read=1794 ch=501 start_time=2024-11-10T12:17:43Z model_version_id=dna_r10.4.1_e8.2_5khz_400bps_sup@v4.2.0 barcode=barcode05
TGGTACAGATCGTAAAATTGCGTAAGCAAATATAAAGTATCATTCAGGTTTAATATGTAAAGGTGTATTTAAAGGATCAGCTGGAAAAAAATTCTTGCTATTCTAAAATGAAAATCAATAAAAAATGATAATATTAAGCAATAAAATATTACTATTAATATTAAAGAAATTAAATCTTTAAATATAAATCTTTTATTAAAATAGATTTTATCTTTTCTTGAATTTAATCCTATTTGGTTAGATGAGCCTTTTTCATGAAGAATAGATAAATGAATTATTGATATAGCTAAAATTATTAAAGGTATTAAAAAATGTAGAGAAAAAAATCGATTTAATGTAGGATTATCAACGGAAAATCTTCCTCAAACTCAAAAAACAATTTTTTTCCCTAAAAATGGAATTGAAGATAAAATATTAGTAATAACTGTTGCTCCCCAAAAAGATATTTGTCCTCAAGGTAAAACATACCAAATAAAGCGGATCCTATAATTA
+
{LK{MQJ{GHLNUK{W{{OI{Q{IKKGK{{H{VKLL{Q{LP{{{{{JLL{{U{PO{KQJJ{{{{{{{{JJNY{J{{K{IJ{{GRLTFKO{LG3(%&&'///0CGIG{SJ{{G{{{EDFGEEHJ{{{NFHQI{I{M{{{JKGFJI{{HLJ{H{Q{TIO{KUWKGOJHLK{AJMKK{IIJHEQFGIICBF{W{{{{JISGH{LGKJEFFD52IGNRHQ@@@@EFI{{I{I{MKHEEIDDFWHG{KPFGLIKDR{LQPNO{LKMKHLHX{LKI{{IHGKL{KGLIJ{G{cKFFHNFLGFFDBGN^{;D@<<BE{{{DD221112DIG{{M??>>?EHHKP{I{SG{SK{KH{K{{LJMP{{IXHJQCGFMOHKJMN{{HGFFHG{H{{PB77-FIGZ{{JFHLG{HHGGGFFGKPDL{KEDBBCDBCBHCKJBCLQDC-+...IFEEEOK{FFEDEGGI{{HF{KJHHEA@?////0B?5CFFEDCCCDHHECCE
@a7a33add-730c-4ef3-abf3-0b4d2b71fa46 runid=3ffb29643267db9bb8aae685166434a5232ac074 sampleid=1_launch read=1491 ch=493 start_time=2024-11-10T12:17:40Z model_version_id=dna_r10.4.1_e8.2_5khz_400bps_sup@v4.2.0 barcode=barcode05
GGTACAGATCGTAAAATTGCGTAAGCAAATATAAAGTATGATTCAGGTTTAATATGTAAAGGTGTATTTAAAGGATCAGCTGGAAAAAAATTTTCCTTTGCTATTCTAAAATGAAAATCAATAAAAAATGATAATATTAAGCAATAAAATATTACTATTAATATTAAAGAAATTAAATCTTTAAATATAAATCTTTTATTAAAATAGATTTTATCTTTTCTTGAATTTAATCCTATTTGGTTAGATGAGCCTTTTTCATGAAGAATAGATAAATGAATTATTGATATAGCTAAAATTATTAAAGGTATTAAAAAATGTAAAGAAAAAAATCGATTTAATGTAGGATTATAAACAGGAAAATCTTCCTCAAACTCAAAAAACAATTTTTTTCCCTAAAAATGGAATTGAAAATAAAATCTAGTAATAACTGTTGCTCCCCAAAAAGATATTTGTCCTCAAGGTAAAACATACCAATAAAAGCGGATCCTATAATTA
+
000CABCBD>===>C@>><<<??@??@?AC@>'''''*)&&&'''''&&**,++456;@ADEEEDCBDCCHGD><987779<@ABJJNGFECGFDOCCB;=FDBCAABCEDEBCBDFFDDBCA@@BDIFCBA>>@?;:::;D@@?@?A@?A?@?>>>=>>===<<==?>====@@?@A22/.--/233222A@@ACEFC@?>?@?A???>>/+?A@A@HCCB66ABCDCDAA@@@ABBCBDD?>=>66-***,,+++7@?>>>=>=;:::93;+???>>?@@>===;;;;<=>>@@@>>>?==;<:::;;;<<==<;:;;;<??>BCCED-----*()(())))/0333(((''('')..0,+***+,44313---..AA?===?CIH{I44448;;BB?*****,**+****+003.....1789;:<<<<<;;99:99<=<?;:999;<><<<;;;;::9::<=><;;;8++::99:;833334888766679
@8ef6d100-8977-47c2-a9a0-ff5f5db76433 runid=3ffb29643267db9bb8aae685166434a5232ac074 sampleid=1_launch read=1181 ch=420 start_time=2024-11-10T12:17:36Z model_version_id=dna_r10.4.1_e8.2_5khz_400bps_sup@v4.2.0 barcode=barcode05
TGGTACAGAATGGTAAAATTGCGTAAGCAAATATAAAGTATCATTCAGGTTTAATATGTAAAGGTGTATTTAAAGGATCAGCTGGAAAAAAATTTTCCTTTGCTATTCTAAAATGAAAATCAATAAAAAATGATAATATTAAGCAATAAAATATTACTATTAATATTAAAGAAATTAAATCTTTAAATATAAATCTTTTATTACTAAATAGATTTTATCTTTTCTTGAATTTAATCCTATTTGGTTAGATGAGCCTTTTTCATGAAGAATAGATAAATGAACTATTGATATAGCTAAAATTATAAAGGTATTAAAAAATGTAAAGAAAAAATCGATTTAATGTAGGATTATCAACAGAAAATGTTCCTGCAAACTCAAAAAACAATTTTTTCCCTAAAAATGGAATTGAAGATAAAATATTAGTAATAACTGTTGCTACCCCAAAAAGATATTTGTCCTCAAGGTAAAACATACCCAATAAAAGCGGATCCTATAATTA
+
,++433333*'&&(%%)))4.-,,,-/5678884,*)'/++***--122113366-,,,,7889:766668899887878889:9::;;<<;:;<:=>89;:;;:8999:;:;<9999;<;<<;;;;::886765566777878889;<=:<<88...////0976666666677:99998889:==:977666779;=5442.(((+'45456542,******4312388:765544889::;=311111134433458.....76777766665665565699987776777788899987))*5544346799::9866666:9;<=><5/.../::98666566667----*+***-.''&%'*)*&&'(.*))))4962/../578620+1119;:988888888777779:<<::((00015754222324-++++07::<98777899887788888888898644455684465565&&&&&()*,.0021
@c716106e-6190-49c9-a764-ff9fb4f6e6e3 runid=3ffb29643267db9bb8aae685166434a5232ac074 sampleid=1_launch read=1932 ch=241 start_time=2024-11-10T12:17:46Z model_version_id=dna_r10.4.1_e8.2_5khz_400bps_sup@v4.2.0 barcode=barcode05
TGGTACAGATCGTAAAATTGCGTAAGCAAATATAAAGTATCATTCAGGTTTAATATGTAAAGGTGTATTTAAAGGATCAGCTGGAAAAAAATTTTCCTTTGCTATTCTAAAATGAAAATCAATAAAAAATGATAATATTAAGCGATAAAATATTACTATTAATATTAAAGAAATTAAATCTTTAAATATAAATCTTTTATTAAAATAGATTTTATCTTTTCTTTTGAATTTAATCCTACTTGGTTAGATGAGCCTTTTTCATGAAGAATAGATAAATGAATTATTGATATAGCTAAAATTATTAAAGGTATTAAAAAATGTAAAGAAAAAAATCGATTTAATGTAGGATTATCAACGGAAAATCTCCCTCAAACTCAAAAAACAATTTTTTTCCCTAAAAATGGAATTGAAGATAAAATATTAGTAATAACTGTTGCTCCCCAAAAAGATATTTGTCCTCAAGGTAAAACATACCCAATAAAAGCGGATCCTATAATTA
+
A7788:{HEGDEFEHKKO{KQ{{{{EMHFJMHF{KMKPIIJKHLGLNN{G{KQGK{M{MOPPU{{{{MH{{UO{HM{KJNGLHMH{JL{{{NHGEDLEEDADHVRJGFB@ABCEH{{I{{ILFKLLK{{{NHHMHFGFFDFGJHHEH{A{KRFIIJKMKIGI{K{OQFMIHIJ{GFIM{PGO{G{P{{HJGORJN{Q{{HGPJLGIONNHJJ{GF@A=<G<<:997;BBWGLJIGGKLGIMGGHKHFIJFIJOKFC><<<GHHLKGJJ{HIGNEHGHFFIENHGKUG{JGINLKG{IK{MGHKIGLFMJGD{HFHGJWGFA889Q{QOG{{{O>===>B>FFEBCBCCGKJIFFJCDDCFFJJHG;;;;;FDIHMJECDCEEECGDHHR{{{MG@1=?>GI{DDDDBBBCAAAA@BCGIBBA@?>>>?>BBABCECBBAABECFDCB@@@??@AABDECECCAAABACCCCBA@AAACACBBA@=87767:;===<<<<
@7111323d-ee85-4e03-b537-e8891e08e1b0 runid=3ffb29643267db9bb8aae685166434a5232ac074 sampleid=1_launch read=1634 ch=287 start_time=2024-11-10T12:17:47Z model_version_id=dna_r10.4.1_e8.2_5khz_400bps_sup@v4.2.0 barcode=barcode05
AATTATAGGATCCGCTTATTGGGTATGTTTTACCTTGAGGACGATCTTGTTTGGGGAGCAACAGTTATTACTAATATTTTATCTCCAATTCCATTTTTAGGAAAAAAATTGTTTTTTGAGTTTGAGGAAGATTTCCGTTGATAATCCTACATTAAATCGATTTTTTTCTTACATTTTAATACCTTTAATAATTTTAGCTATATCAATAATTCATTTATCTATTCTTCATGAAAAAGGCTCATCTAACCAAATAGGATTAAATTCAAGAGATTAAAATATATACTTTTAATAAAAGATTTATATTTAAAGATTTAATTTCTTTAATATTAATAGTAATATTTTATTGCTTAATATTATCATTTTTTATTGATTTTCATTTTAGAATAGCAAAGGAAAATTTTTTTCCAGCTGATCCTTTAAATACACCTTTACATATTAAACCTGAATGATACTTTATATTTGCTTACGCAATTTTACAATATATACCAA
+
:A?@8721124<@1000,.32235>BBBDHFBCA=:''**+,&''&')('))&+<;><=<<<989999@?>>;:::<=<<665542*+;<ACCBDELK=;:0098999/..-.237>1/-++,-7<====<766143454455:BBCFBADBCB@AA?<===?FCJG:66/0:;93=CEC@@@:764BDBCBCID@@???=<=<::;:;??89999@B?>>>?B?>889899?AA><<<=>@AA@@@??A>===<=>@?ACBA4444420-+('(''&&&&''&,,,(188<<=<=>?@CBC@@A@A=<==<;69@A>=<;;-9;;;;//0//000<<=@BCDCB<<@>==<:;;99<=>;>>ONA:99:9CHHCFCDGFC???<:;;55666=>BEFGTFHHFDD@ADJEGEA@98729:9@DAAA??@::A?>=>=><:::9::99::;:;<;6898789:<><;66666=:988('''('''''77
@57d80b59-33f4-41ab-9c57-63fbf0c90ca7 runid=3ffb29643267db9bb8aae685166434a5232ac074 sampleid=1_launch read=1467 ch=235 start_time=2024-11-10T12:17:42Z model_version_id=dna_r10.4.1_e8.2_5khz_400bps_sup@v4.2.0 barcode=barcode05
TGGTACAGATCGTAAAATTGCGTAAGCAAATATAAAGTATCATTCAGGTTTAATATGTAAAGGTGTATTTAAAGGATCAGCTGGAAAAAAATTTTCCTTTGCTATTCTAAAATGAAAATCAATAAAAAATGATAATATTAAGCAATAAAATATTACTATTAATATTAAAGAAATTAAATCTTTAAATATAAATCTTTTATTAAAATAGATTTTATCTTTTCTTGAATTTAATCCTATTTGGTTAGATGAGCCTTTTTCATGAAGAATAGATAAATGAATTATTGATATAGCTAAAATTATTAAAGGTATTAAAAAATGTAAAGAAAAAAATCGATTTAATGTAGGATTATCAACGGAAAATCTTCCTCAAACTCAAAAAACAATTTTTTTCCCCTAAAATGGAATTGAAGATAAAATATTAGTAATAACTGTTGCTCCCCAAAAAGATATTTGTCCTCAAGGTAAAACATACCCAATAAAAGCGGATCCTATAATTA
+
F?@LIJ{OHJHIILIHQ{HPMNFG{LPG{GL{IKHJQHNGKIKLKHILUQIKHLHKM{M{I{KGNGIHPMJVJLKQFKJJIIL{G{RH{{LFHGBDHCAB7P{JJGN{LHKJJJEIGIKIPKFKFLJJ{IIKIJI{IG{GJIF{GGFIMFDLGGIJ{JKJKPJFIIGFJEGJJKLG{QIMLP{JLKKMHEBDDEGJKFGGQIHHKFEDCCDHILMFJFFGEFB:::;;M;;{HGFJKFNGHGIIKLHEEKI?=0/\HKINEPGDIGFFFEIEEGGGEGEEGGNFEHDFDCCEDCFIEGIEHDCECDBBACBABBCFD??;;<CDHFIG{{GB<;;<=FHKGGEGS{GDFH?<;:99<>AGGIIA>=;78:==DDDDCEDGCC@@@FJG{JIFCC@DEEGGKFFDEEDFF><<<=ACEDBBBB??>>?B@BBBBC=<=<<FGIJEFEAAA@CBDCEDFDDCAACDBFHHCBABEDCDICBAAA@<;;:;?@A?<<;;;
@1c7419b4-5866-4e4d-93a1-30ec371671ff runid=3ffb29643267db9bb8aae685166434a5232ac074 sampleid=1_launch read=4087 ch=249 start_time=2024-11-10T12:17:35Z model_version_id=dna_r10.4.1_e8.2_5khz_400bps_sup@v4.2.0 barcode=barcode05
AATTATAGGATCCGCTTTTATTGGGTATGTTTTACCTTAGGACAAATATCTTTTTGGGGAGCAACAGTTATTACTAATATTTTATCTTCAATTCCATTTTTAGGGAAAAAAATTGTTTTTTGAGTTTGAGAATTTTCCGTTGATAATCCTACATTAAATCGATTTTTTTCTTTACATTTTTTAATACCTTTAATAATTTTAGCTATATCAATAATTCATTTATCTATTCTTCATGAAAAAGGCTCATCTAACCAAATAGGATTAAATTCAAGAAAAGATAAAATCTATTTTAATAAAAGATTTATATTTAAAGATTTAATTTCTTTAATATTAATAGTAATATTTTATTGCTTAATATTATCATTTTTTATTGATTTTCATTTTAGAATAGCAAAGGAAAATTTTTTTCCAGCTTTATGATCCTTTAAATACACCTTTACATATTAAACCTGAATGATACTTTATATTTGCTTACGCAATTTTACGATCTGTACCAA
+
+++++++++AEDC76664333C>>??@LEGC//+)&%%$%&(,..-../,-,--00689DKJEG{R{{N{M{{{K{{{L{N{{HFFCGDDGG{RUHH{M{{OKKMIN{{{{{MJ{{OH{{{>?>>@?<<0,3**25370044,,.DECA?0----DFTLOJFEEG{{{MC9865;@AHHI{{L{Q{{JI{{{I{H{HQJRFHEE{F{FCCDCDIIGK>JJHDI{{BD>LHFGFI{{{{{{{{{MK{{<<<<<KFU{GIG?EGI{EHAD00001>?LEBAAFJ{{{MHK{{KLTCACGBE{{{{JIOH{M{{{GDDBB@E{JDA{{H@E{HC@1100;<<<I{{J{{{R{K{{{{{{IOKIHGHDD@={HJ{IH{HIKJQA@AGA>{GJ{I{JIHL{LKRR{R{GKT{H..,+****(*,,,.:>?@H{IFHLIEGECD;<<<0/.///I{{ILHIL{WJ?????KLGI{II\LHDBABCCGFINLDBA@@@@@AABE
@fcd8789f-cbbe-4fe9-904c-8f72c0ba5e13 runid=3ffb29643267db9bb8aae685166434a5232ac074 sampleid=1_launch read=5093 ch=177 start_time=2024-11-10T12:17:39Z model_version_id=dna_r10.4.1_e8.2_5khz_400bps_sup@v4.2.0 barcode=barcode05
AATTATAGGATCCACTTTACTGGGTATGTTTTACCTTGAGGACAAATATCTTTTTGGGGAGCAACAGTTATTACTAATATTTTATCTTCAATTCCATTTTTAGGGAAAAAAATTGTTTTTTGAGTTTGAGGAAGATTTTCCCGTTGATAATCCTACATTAAATCGATTTTTTCTTACATTTTTTAATACCTTTAATAATTTTAGCTATATCAATAATTCATTTATCTATTCTTCATGAAAAAGGCTCATCTAACCAAATAGGATTAAATTCAAGAAGATAAAATCTATTTTAATAAAAGATTTATACTTAAAGATTTAATTTCTTTAATATTAATAGTAATATTTTATTGCTTAATATTATCATTTTTTATTGATTTTCATTTTAGAATAGCAAAGGAAAATTTTTTTCCAGCTGATCCTTTAAATACGCCTTTACATATTAAACCTGAATGATACTTTATATTTGCTTACGCAATTTTACGATCTGTACCAA
+
DBBBFF555555>-.000/-((((,EN{{{M{LHJ{N::HFDF87778@>=?><9:F{KH{HJ[{KJEIGK{{JHPG{{H{MJEFHJNB><;<=E=;;==KKG{EBKDK{{{KKHKNL{OJ88888C99PJHI{JFIJHEC<3;ECML{NOONWL{KL{HJH{FFDBB:5{T8?A00BCAEJJ{ELD>>==>945IIFUI{{JMKHJHJIGEIGIEEI?????I{KXIFJN{PJKFEDEGPQLMMKKKKHEFEB9000/./////***)+'&&&&%%%---/0;>????FEGFCFGMIIJHIJGJ6+++++=GIJG{FMDFKDJHE@GGFEGBAB?@@>>??LHHICHGFKJNJHIGHGEG<<<<<S{{KQ{LJP{T{{H>CQH<<==@ACEDGIIHJJIEHKECDBCBJCBEHFILFFMHGCDB@@@=<;,,9,,DGCA>;::<===CAB@BBCBDDCDECABBEFEHD@>==>@EG{HD<:9556666766
@1fb6961c-cae8-43b5-ad9d-33b3ab279467 runid=3ffb29643267db9bb8aae685166434a5232ac074 sampleid=1_launch read=28614 ch=152 start_time=2024-11-10T12:17:44Z model_version_id=dna_r10.4.1_e8.2_5khz_400bps_sup@v4.2.0 barcode=barcode05
TGGTACAGATCGTAAAATTGCGTAAGCAAATATAAAGTATCATTCAGGTTTAATATGTAAAGGTGTATTTAAAGGATCAGCTGGAAAAAAATTTTCCTTTGCTATTCTAAAATGAAAATCAATAAAAAATGATAATATTAAGCAATAAAATATTACTATTAATATTAAAGAAATTAAATCTTTAAATATAAATCTTTTATTAAAATAGATTTTATCTTTTCTTGAATTTAATCCTATTTGGTTAGATGAGCCTTTTTCATGAAGAATAGATAAATGAATTATTGATATAGCTAGAATTTTATTTTAAAGGTATTAAAAAATGTAAAGAAAAAATCGATTTAATGTAGGATTATCAACGGAAAATCTTCCTCAAACTCAAAAAACAATTTTTTTCCCTAAAAATGGAATTGAAGATAAAATATTAGTAATAACTATCCCCAAAAAGATATTTGTCCTCAAGGTAAAACATACCCAATAAAAGCGGATCCTATAATTA
+
/...HLLFCCCCGGPKF{JFGI{NGMGMPIIM{IJGV{P{RHNKH{RHJH{LJTKIL{K{GHM{L{IK{KIEGBD88.-++*+++-.25ABAAFBHKDDF??JJHLK{>>=IHLDGULGJNGP{F{HJL{INCIHIGRRJLMT@A@@FLOHO{IIDEGIFTI{KIMIFMHJJ{{{JGKKOQIPEH{HLGEDDKRILJ{JGIG@?:<75422378A@AA@?666..<E>???@ULGIGFCCEGHFECBBCEH?@:0/..888::ADC@==?@?@BA=====GIGHLIIQFA@=)'&&&&))&(()*+.4CGGBCC::DDKIEBA<<<:?*,B@??=:99:99:76;-----<<<;;;77CCFL{G@H?=>==EDDECFEGDFFGGGI{HHJK{KGH=6FFGU{JEFELDHGIFEHDBGGD>FM;66667@6431(((().,1<DFNLFHFJ{HIJ{{IKFIGEHQTMKLRHFLFCDBCDB;:@AB?@@?@BBBCCE@
@e0120fdd-c07a-4a6a-83ab-c177fb18f824 runid=3ffb29643267db9bb8aae685166434a5232ac074 sampleid=1_launch read=22313 ch=18 start_time=2024-11-11T00:27:09Z model_version_id=dna_r10.4.1_e8.2_5khz_400bps_sup@v4.2.0 barcode=barcode05
AATTATAGGATCCGCTTTTATTGGGTATGTTTTACCTTGAGGACAAATATCCTTTTGGGGAGCAACAGTTATTACTAATATTTTATCTTCAATTCCATTTTTAGGGAAAAAAATTGTTTTTTGAGTTTGAGGAAGATTTTCCGTTGATAATCCTACATTAAATCGATTTTTTTCTTTACATTTTTTAATACCTTTAATAATTTTAGCTATATCAATAATTCATTTATCTATTCTTCATGAAAAAGGCTCATCTAACCAAATAGGATTAAATTCAAGAAAAGATAAAATCTATTTTAATAAAAGATTTATATTTAAAGATTTAATTTCTTTAATATTAATAGTAATATTTTATTGCTTAATATTATCATTTTTTATTGATTTTCATTTAGAATAGCAAAGGAAAATTTTTTTCCAGCTGATCCTTTAAATACACCCTTACATATTAAACCTGAATGATACTTTATATTTGCTTACGCAATTTTACGATCTGTACCA
+
(((FHINFHI{{MH{<>60011114:@K{IILNHI>>??>@B>;9:::={{G{M{{DFUGE{EE{HJSO{L{{IJK777IM{R{NJMJPHG{FHL{{J{{{{KJ{MF{NL{{{{{J\UO{{{CC@AC[GM_IK{{NJJL97G?AB{UK{{{LI{K{KUK{Q{O?>>=D{{N{{E>74.<C@?CDA{K{PI{{T{T{L{K{N{{{SRJHGNNJKKMIESKF;:;;:DE?A@@@H{{HIFFCKP{{IGLF{RKOJLOJMIN{I{H{JNKG{U{P{GIKQI{M{HKFHI{L{J{I{{{I{PQGEIIO{{{S{KFNMG{S{JKL?78{L{K{K{O{KKI{I{H{HFFEFGIHN{NIMK{JNHHKDHEBFDNEFHOKKNG{L{L{KIKJ@AJ0ECDB@==>BBFVLGKEEHMI{{{::77<=;<=<<DD<33?77B>==))6)*>><77888GI{DDC@?@?@@CBBBECBCDFFEGCCCB7677:GDF<;;:;<<<>=A
@5fa576d9-fa7c-47ea-82cd-a9a1299a7c9c runid=3ffb29643267db9bb8aae685166434a5232ac074 sampleid=1_launch read=21945 ch=104 start_time=2024-11-11T00:27:15Z model_version_id=dna_r10.4.1_e8.2_5khz_400bps_sup@v4.2.0 barcode=barcode05
AATTATAGGATCCGCTTTTATTGGGTATGTTTTACCTTAGAGACAATCTCTTTGGGGAGCAACAGTTATTACTAATATTTTATCTTCAATTCCATTTTTAGGGAAAAAAATTGTTTTTTGAGTTTGAGGAAGATTTTCCGTTGATAATCCTACATTAAATCGATTTTTTCTTTACATTTTTTAATACCTTTAATAATTTTAGCTATATCAATAATTCATTTATCTATTCTTCATGAAAAAGGCTCATCTAACCAAATAGGATTAAATTCAAGAAAAGATAAAATCTATTTTAATAAAAGATTTATATTTAAAGATTTAATTTCTTTAATATTAATAGTAATATTTTATTGCTTAATATTATCATTTTTTATTGATTTTCATTTTAGAATAGCAAAGGAAAATTTTTTTCCAGCTGATCCTTTAAATACACCTTTACATATTAAACCTGAATGATACTTTATATTTGCTTACGCAATTTTACGATCTGTACCAA
+
{HGIHLF{{OHIJEDID@=::8778?DNGGDED=<:77(''')**+**,-,,,,8>?B?<;;<AABBA?A>=>>>@@EFED<ODD999:FHJLEECKJHCFKA>EK{{{V{PEDEHEH@::98:911113?ABHDC:985588788=?AFH+++++<?CD99999BFGH912.',;@?>=<LHGFGE==986CLHHFEFOWKMUGIGFHLGK{HFNFGKJMNULDRGGPINJMEFFJGGIJGDCDEFHEHJHHG{MGJEFFKGGGLHGFHCCBGILIKIFGXK{KJFFFGHGHEGDDGFHIFHKFGHRGF{IGG{C<77FIKHHLHPIHFDDCCCBBBBAABDGHHJIMJJFKGJGFECDFFEHKGJK{IKLHIHGK{LK{G{?:FHGFCABABACCDEFCDLHHT{{KFDEEEHHG@?@@{EGFCCBABA00G00DAAAAEDGEDD@?>==>>>?AA@6@CBADEEDBA?<<<=>CCJEC<;::<?@@A@A@
@25ed2e0f-2999-42a2-9edd-830bf5ea7629 runid=3ffb29643267db9bb8aae685166434a5232ac074 sampleid=1_launch read=22706 ch=1 start_time=2024-11-11T00:27:11Z model_version_id=dna_r10.4.1_e8.2_5khz_400bps_sup@v4.2.0 barcode=barcode05
AATTATAGGATCCGCTTTTATTGGGTATGTTTTACCTTGAGGACAAATATCTTTTTGGGGAGCAACAGTTATTACTAATATTTTATCTTCAATTCCATTTTTAGGGAAAAAAATTGTTTTTTGAGTTTGAGGAAGATTTTCCGTTGATAATCCTACATTAAATCGATTTTTTCTTTACATTTTTAATACCTTTAATAATTTTAGCTATATCAATAATTCATTTATCTATTCTTCATGAAAAAGGCTCATCTAACCAAATAGGATTAAACTCAAGAAAAGATAAAATCTATTTTAATAAAAGATTTATATTTAAAGATTTAATTTCTTTAATATTAATAGTAATATTTTATTGCTTAATATTATCATTTTTTATTGATTTTCATTTTAGAATCGCAAAGGAAAATTTTTCTCCAGCTGATCCTTTAAATACACCTCTACATATTAAACCTGAATGATACTTTATATTTGCTTACGCAATTTTACGATCTGTACCAA
+
DNIJDDCHDJF>==>AEFB=44444BGG{{MO{K{HFB66FOHF98888BAB<3.-.?H?>CBDFFDFFHE{ICDA777ILIMHDIRTGJBBDBC{GEIH{NEB99*>85:?EEHHFKK{ML?>=<=:7777ACHGFC@D@H==>CCEIGFGHIFGFGEEEHG@>???BKGKDHE?79CDCBHLXIGA@@@BJE{KA??:;D?CCBB?@@@AABAABD<;;;<EJGIHINIGMMACAAAGFEDCBACEEGGDBE@?<<<=>@@AABDCCBCCCCDBCBB????ACDDCBFFJQCA89BCBCBBBDCCB@@@@CA@?>?@B@A@D@EEIEA??>>????=<;;<<@BIID@@???AA@@????>>>>?@FMFDAAAADGLF>>=;>8.-,,+()(((+19ABCCDBDILOEA@?<)(((*2399:>?C?>=<<<=>??@?>>=>>?>>=<;;::::<=>@?B:>=<;;<<=<;955556;=?>=322...--,,--
@10af6486-ca01-432f-992b-ae89abf2c6c8 runid=3ffb29643267db9bb8aae685166434a5232ac074 sampleid=1_launch read=16636 ch=333 start_time=2024-11-11T00:27:21Z model_version_id=dna_r10.4.1_e8.2_5khz_400bps_sup@v4.2.0 barcode=barcode05
TAATTATAGGATCCACTTTTATTGGGTATGTTTTACCTTGAGGACAAATATCTTTTGGGGAGCAACAGTTATTACTAATGTTATCTCAATTAAGTTTCAGGAAAAAAATTGTTTTTTGAGTTATTCAAGATTTTTCCATTAATAATCCTACATTAAATCGATTTTTTTCTTTACATTTTTTAATACCTTTAATAATTTTAGCTATATCAATAATTCATTTATCTATTCTTCATGAAAAAGGCTCATCTAACCAAATAGGATTAAATTCAAGAAAAGATAAAATCCATTTTAATAAAAGATTTATATTTAAAGATTTAATTTATTTAATATTAATAGTAATATTTTATTGCTTAATATTATCATTTTTATTGATTTTCATTTTTGGATGGCAAAGGAAAATTTTTTTCCAGCTGATCCTTTAAATACACCTTTACATATTAAACCTGAATGATACTTTATATTTGCTTACGCAATTTTACGATCTGTACCAA
+
+***99:322237=,,,,..-.5446::<;;<>>@AA==88998<=<<<=?=<;;84655>;;:;;=<;;::;99:.--)))%%&&%%&)*'(('('&''&$%((('''((*+++-0)(('('&&$##$%****/*'''''%&&):<=>?@@@?>=>=:55556BBDIA942,;>==>@FJDA<8887411BB?=>>@DEE@?=;<<<=>=;9889:>@@?@?>=<<;;<>;<;;;>==<::;;<>9989<;;;;:;;::;;:<><?33)))*1/+0+++<==>>>?@BDA><;;;;;;;=???><<;::@@@@A@;::::4+++++?>=>;:;88877::==ACCEA<<>>=;;9889:>@@BAAB@>@@@?==86=;;9<9///.---''''.))7674344<??>;;=>=;;;;=?@BBB?<<998..;//51004//6<>=99898;<<;<<<=?=<<<;<<<:833335;=>>>000002222311
@a477bf55-e392-41c2-895f-2fe7565e1f48 runid=3ffb29643267db9bb8aae685166434a5232ac074 sampleid=1_launch read=7469 ch=365 start_time=2024-11-11T00:27:30Z model_version_id=dna_r10.4.1_e8.2_5khz_400bps_sup@v4.2.0 barcode=barcode05
AATTATAGGATCCGCTTTTATTGGGTATGTTTTACCTTTTGAGGACAAATATCTTTTTGGGGAGCAACAGTTATTACTAATATTTTATCTTCAATTCCATTTTTAGGGAAAAAAATTGTTTTTTGAGTTTGAGGAAGATTTTCCCGCTGATAATCCTACATTAAATCGATTTTTTTCTTTACATTTTTTAATACCTTTAATAATTTTAGCTATATCAATAATTCATTTATCTATTCTTCATGAAAAAGGCTCATCTAACCAAATAGGATTAAATTCAAGAAAAGATAAAATCTATTTTAATAAAAGATTTATATTTAAAGATTTAATTTCTTTAATATTAATAGTAATATTTTATTGCTTAATATTATCATTTTTTATTGATTTTCATTTTAGAATAGCAAAGGAAAATTTTTTTCCAGCTGATCCTTTAAATACACCTTTACATATTAAACCTGAATGATACTTTATATTTGCTTACGCAATTTTACGATCTGTACCAA
+
@?==:::;;A@??<<===>221.../9:9:==2*)))).*',66:<<=@@@AAACEFFDCA?A<<;;;<;<<<=>?=<<:9:;;A+(322::>>=<<=>>@ADJ?>==>GGIJKCCBBCCEHH{GA?::4.24445998578690''/0<==<=>>?BB>====@@=<<<<@{G{K=<>/*+>>>@CHEC?>===>?CAC@?>=>ADDAA@>=<<;<<=;;;<<=??@@A@>>>>?@@@===<<>>?><;;;;<;;;;====>=<;:::;<<=<>=<<<;:;<;:;;;=?@>=:99:;>@=<<;;;;;<???====>A@<<<<=?>==A7??;00<;:;;::;:9:::<=>ACB@@?>??=<<;;;<<>>>??BEDA??>==>?CC>=<=AC===;:<<<>?@AAA@??@@E{FFD>45=>76667?D>::>=?@@?;//3//=<;:::;=<<<:;98899;;===>>=<<<<>>><:66666<=>>;21112:;=<<;:
@4a8ff4ff-5c40-4602-ba17-2ffd082d63d3 runid=3ffb29643267db9bb8aae685166434a5232ac074 sampleid=1_launch read=7469 ch=317 start_time=2024-11-11T00:27:33Z model_version_id=dna_r10.4.1_e8.2_5khz_400bps_sup@v4.2.0 barcode=barcode05
AATTATAGGATCCACTTTATTGGGTATGTTTTACCTTGAGGACAAATATGTCTTGGGGAGCAACAGTTATTACTAATATTTTATCTTCAATTCCATTTTTAGGGAAAAAAATTGTTTTTTGAGTTTGAGGAAGATTTTCCGTTGATAATCCTACATTAAATCGATTTTTTTCTTTACATTTTTTAATACCTTTAATAATTTTAGCTATATCAATAATTCATTTATCTATTCTTCATGAAAAAGGCTCATCTAACCAAATAGGATTAAATTCAAGAAAAGATAAAATCTATTTTAATAAAAGATTTATATTTAAAGATTTAATTCCTTTAATATTAATAGTAATATTTTATTGCTTAATATTATCATTTTTTATTGATTTTCATTTAGAATAGCAAAGGAAAATTTTTTTCCAGCTGATCCTTTAAATACACCTTTACATATTAAACCTGAATGATACTTTATATTTGCTTACGCAATTTTACGATCTGTACCAA
+
765655,*(((**''().(()))+4444556789988877666751...('&&%%&87:6666666666676666565678<;87778765545677:<=6554599::987877777==33222676865544444771....055333446665555763...//=>AA?9:7037778=?=<8544346889765568::766555444444444567887765556667868766778763345666777777877544446765755676567532123685444469:;7532333455654445576433446655456799875455566444445779<;99766655433444555678;:98876666:;8767*6554466689998787889;==>><87675444356:99863222201712;98877786666655444557888765567787750000189::4////07988776
@88cd109b-5fcb-402a-a279-30667765a827 runid=3ffb29643267db9bb8aae685166434a5232ac074 sampleid=1_launch read=15934 ch=242 start_time=2024-11-11T00:27:32Z model_version_id=dna_r10.4.1_e8.2_5khz_400bps_sup@v4.2.0 barcode=barcode05
TGGTACAGATCGTAAAATTGCGTAAGCAAATATAAAGTATCACTCAGGTTTAATATGTAAAGGTGTATTTAAAGGATCAGCTGGAAAAAAATTTTCCTTTGCTATTCTAAAATGAAAATCAATAAAAAATGATAATATTAAGCAATAAAATATTACTATTAATATTAAAGAAATTAAATCTTTAAATATAAATCTTTTATTAAAATAGATTTTATCTTTTCTTGAATTTAATCCTATTGGTTAGATGAGCCTTTTTCATGAAGAATAGATAAATGAATTATTGATATAGCTAAAATTATTAAAGGTATTAAAAAATGTAAAGAAAAAAATCGATTTAATGTAGGATTATCAACGGAAAATCTTCCTCAAACTCAAAAAACAATTTTTTTCCCTAAAAATAAAATAAAAATAAAATATTAGTAATAACTGTTGCTCCCCAAAAGGATATTTGTCCTCAAGGTAAAACATACCCCAATAAAAGCGGATCCTATAATTA
+
=22CEJK{JKEF{{OTGKNII{F{IGFA?:8889?=<=A@A@BLCABCBILM{KPII{GDEJRKM{P{{N{{QFJGH=;32222259=HFLEI{JGHFHHG{{{Q{LJL{{MMMKQNKRKKKIFOH{{{{LH{NIIK{IH{JMHH{EMLOJMIKGNI{PHJH{GJFEFGK{{K[IHH{I{PIMH{{PQ{KFHIHJEHIGKHHFFKGHYJ@?@??{DFEEN?B?<<>I{{TPOLMHG=C,-7768888AGGFD?CKIC@?AABCBCBCEHEBGFG/....M{IIJPGHFFJIFFJK{{JHFFDDH{I>66666EII{GFEDFGOFEJ{{{HB>>=>@OFIKL<<<<<FFCDCFCCCCCG{K{MOD@?=8::6?DDCGEHNQLMGEI{{{{DD>/ABBJ{E****,+++/331/111754))6;<>D@@@@BGE=<99:;:IFA>KEDFIFD???>?DDCCEG{{KFHBB<<9;0)>>>DDDDB=<;;<?ACBA???@
@703d4c3d-e937-4923-95d2-37d8740c57a8 runid=3ffb29643267db9bb8aae685166434a5232ac074 sampleid=1_launch read=24707 ch=238 start_time=2024-11-11T00:27:37Z model_version_id=dna_r10.4.1_e8.2_5khz_400bps_sup@v4.2.0 barcode=barcode05
AATTATAGGATCCGCTTTTATTGGGTATGTTTTACCTTGAGGACAAATATCTTTTTGGGGAGCAACAGTTATTACTAATATTTTATCTTCAATTCCATTTTTAGGGAAAAAAATTGTTTTTTGAGTTTGAGGAAGATTTTCCGTTGATAATCCTACGTTAAATCGATTTTTTCTTTACATTTTTTAATACCTTTAATAATTTTAGCTATATCAATAATTCATTTATCTATTCTTCATGAAAAAGGCTCATCTAACCAAATAGGATTAAATTCAAGAAAAGATAAAATCTATTTTAATAAAAGATTTATATTTAAAGATTTAATTTCTTTAATATTAATAGTAATATTTTATTGCTTAATATTATCATTTTCTATTGATTTTCATTTTCAAAATAGCAAAGGAAAATTTTTTTCCAGCTGATCCTTTAAATACACCTTTACATATTAAACCTGAATGATACTTTATATTTGCTTACGCAATTTTACGATCTGTACCAA
+
JJ{HFUHIMKLJLGIIGNIQ{ILK{YGOLNLL{N{J{H{FGJJH{JJJL{PFNJHHLIPI{LT{{VMI{QEHFHFEPGGIGR{{I{\JKLLPOHKMO{K{LIFGGFBNAML{{MPJFLOM{KGHEGGHHHACBDJPEFGF?IAACG{I{LKI{RGKJJGIK{{H{DELGM{JAAA>68;<<<;:HEJIIKHK{MJLHHH{IKLGHJTH{{YFGDHEEKF<;;;<N{>===>HNIHF{F{LI{LJKGHJNGQ{MHHOLIN{HTEGILI87238AAABIGKHHGHDD24543000.,6?EEGH{JKMKKIJHP{IGKK{N{{{M{LMKJMB8AFH{IFDGJFMHEEEKGJ{KQIGLLJFIIDCC?@A@<-(8)''''669@C?,,,,,-)))))*++0//23>ABEJIIUSM{{I{KGHGJEIKMII{GMKGDN>>===D@BEKGELFEHFGHAA@@@FBCCEDBDDFEFIELEFAB????BEDJFC@><7754,,)((
@b8e4d5c8-bfbe-4e0c-bd19-154d6aa42a96 runid=3ffb29643267db9bb8aae685166434a5232ac074 sampleid=1_launch read=12005 ch=191 start_time=2024-11-11T00:27:34Z model_version_id=dna_r10.4.1_e8.2_5khz_400bps_sup@v4.2.0 barcode=barcode05
TGGTACAGATCGTAAAATTGCGTACAAATATAAAGTATCATTCAGGTTTAATATGTAAAGGTGTATTTAAAGGATCAGCTGGAAAAAAATTTTCCTTTGCTATTCTAAAATGAAAATCAATAAAAAATGATAATATTAAGCAATAAAATATTACTATTAATATTAAAGAAATTAAATCTTTAAATATAAATCTTTTATTAAAATAGATTTTATCTTTTCTTGAATTTAATCCTATTTGGTTAGATGAGCCTTTTTCATGAAGAATAGATAAATGAATTATTGATATAGCTAAAATTATTAAAGATGCAAAGAAAAAAATCGATTTAATGTAGGATTATCAACGGAAAATCTTCCTCAAACTCAAAAAACAATTTTTTTCCCTAAAAATGGAATTGAAGATAAAATATTAGTAATAACCGTTGCTCCCCAAAAAGATATTTGTCCTCAAGGTAAAACATACCCAATAAAAGCGGATCCTATAATTA
+
:989999998633334::;87))(('&&&*++/566:<<==>==;8899:CA@@<;;;<<;9889;<@ACC;;9889<<<<<;;@DHDDC=>75<;;?=???=>=====@@>>>?BCA??>=>>=?=<:::::===>==;<;;;<=>?=?>>=<<;::;;<:9988::===>@><<;::;<<AA><;;:;==>@AC?;;::<====<<==CC@<{P{LOUMI{KKN{KNKN{{P{L{OJHIP{RKH{LLIJ@9877{JJKUM{X{P{JJK{K[M{NP{L{{M{{KKWL{KJIT{{MLGE@?>7)))((+++CPON{{N{NPHRKLL{LHRIGILOIKLVMGGIGFMJNQ{{{O{{JNIPf{MICN{{{U{L{LIU{{{LKMBOJU{{JMEJKLGOG{LL{IGILMI{HDGHGJ{KLJHLPIILI<99;6H{{{TKFJNRNQPOM{KJ{LOFOKNFFDCDDKHAKKG{JMMLR{GGGGFKHHKJGJ
@0facdac1-3760-4802-b144-070d6481d47a runid=3ffb29643267db9bb8aae685166434a5232ac074 sampleid=1_launch read=11625 ch=156 start_time=2024-11-11T00:27:34Z model_version_id=dna_r10.4.1_e8.2_5khz_400bps_sup@v4.2.0 barcode=barcode05
TGTACAGATCGTAAAATTGCGTAAGCAAATATAAAGTATCATTCAGGTTTAATATGTAAAGGTGTATTTAAAGGATCAGCTGGAAAAAAATTTTCCTTTGCTATTCTAAAATGAAAATCAATAAAAAATGATAATATTAAGCAATAAAATATTACTATTAATATTAAAGAAATTAAATCTTTAAATATAAATCTTTTATTAAAATAGATTTTATCTTTTCTTGAATATTAATAGTAATATTTTATTGCTTAATATTATCATTTTTTATTGATTTTTTCATTTTACAATCACAAAGGTAAATTTTTTCCAGCTGATCCTTTAAATACACCTTTAGCATATTAAACCTGAATGATACTTTATATTTGCTTACGCAATTTTACGATCTGTACCAA
+
0//=HJL@????CINJ{LH{LIKOKJJJHKOHL{{K{P{KLHLNEEEGHN{L{KGDBBCCKM{NKJMILNJLJ{{{{{PVOGGGCDIH{{KINUN{MG?9{MGHF==445FB{{F{{{KKJH{JJNL{IHIJIHEFFGHEDDEDMDDFFAGDE?>>>?DIIKKHIEDGBA>>>B==;532/+)**,3,,,,343333<G{FGMGFBBCABIMEICEDFKGIHBCIOGJL>>CB@@ADDIG{{{SN{J{H{HGGCCEAAAEKKLQ]JC?65211,))357988/++))((((''(/:JHLCACCDFKA@<=BIIKJIMTLOG{TLGIFB:**-)****+/45575<BBDDFINGCB?><6GFGJ{DAAA=<<<<?DCH@?<*))((//566@<
@791e6611-a7c0-43d4-a91c-685f6bdf9aff runid=3ffb29643267db9bb8aae685166434a5232ac074 sampleid=1_launch read=21030 ch=198 start_time=2024-11-11T00:27:44Z model_version_id=dna_r10.4.1_e8.2_5khz_400bps_sup@v4.2.0 barcode=barcode05
TGGTACAGATCGTAAAATTGCGTAAGCAAATATAAAGTATCATTCAGGTTTAATATGTAAAGGTGTATTTAAAGGATCAGCCGGAAAAAAATTTCCTTTTTGCTATTTTAAAATGAAAATCAATAAAAAATGATAATATTAAGCAATAAAATATTACTATTAATATTAAAGAAATTAAATCTTTAAATATAAATCTTTTATTAAAATAGATTTATCTTTTCTTGAATTTAATCCTATTTGGTTAGATGAGCCTTTTTCATGAAGAATAGATAAATGAATTATTGATATAGCTAAAATTATTAAAGGTATTAAAAAATGTTAAAGAAAAAAATCGATTTAATGTAGGATTACCAACGGAAAATCTTCCTAGAAACTCAAAAAACAATTTTTTTCCCTAAAAATGGAATTGAAGATAAAATATTAGTAATAACTGTTGCTCCCCAAAAAGATATTTGTCCTCAAGGTAAAACATACCCAATAAAAGCGGATCCTATAATTA
+
EDGEHQGGKIGIHHOIN{{G{KNFCBC:9999HEDF{GJPGCBC@ADBCEGEHVGDJGKKLK{WIJJ{HH{J{J{GINHHGDFCDDQNSFD;75&)((()++-33336D>CEED{EIJG{EBCBDEGGKGQHG{EFIFHJJGLHGFHCBCCBE33333BCCHILFMH?=?1E97778FFI{HHIFGNJLFFDCCBDDFIBGOIHKJGLEID?=-6999973>@>?BIGQFIZGJDFBB;99EJDIFL992....-52199999@ADDCBCFCEEEDCBDGGGKFHDGCBBABACDCCCDA43334>D?=<1147CEF=;:///6969??EMGB<<<<>DFMGGCCGEEMJD:99944556NGEFDCCD------>>:::;HKCBBBFHKT{{HB;:778GIFD???>>???====>BEGA@@>>>==>>>>?@ADE<=3334;EA@B>>===>?@@CACA@A?=>>?ABBCD@ACB<=A?=>>==988779::;;999:
@94201f80-a7a9-441a-a207-54fc10216004 runid=3ffb29643267db9bb8aae685166434a5232ac074 sampleid=1_launch read=24709 ch=238 start_time=2024-11-11T00:27:39Z model_version_id=dna_r10.4.1_e8.2_5khz_400bps_sup@v4.2.0 barcode=barcode05
TGGTACAGATCGTAAAATTGCGTAAGCAAATATAAATTATGATTCAGGTTTAATATGTAAAGGTGTATTTAAAGGATCAGCTGGAAAAAAATTTTCCTTTGCTATTCTAAAATGAAAATCAATAAAAAATGATAATATTAAGCAATAAAATATTACTATTAATATTAAAGAAATTAAATCTTTAAATATAAATCTTTTATTAAAATAGATTTTATCTTTTCTTGAATTTAATCCTATTTGGTTAGATGAGCCTTTTTCATGAAGAATAGATAAATGAATTATTGATATAGCTAAAATTATTAAAGGTATTAAAAAATGTAAAGAAAAAAATGGATTTTAATGTGGGATTATCAAGGGAAAATCTTCCTCAAACTCAAAAAACAATTTTTTTCCCTAAAAATGGAATTGAAGATAAAATATTAGTAATAACTGTTGCTCCCCAAAAAGATATTTGTCCTCAAGGTAAAACATACCCAATAAAAGCGGATCCTATAATTA
+
===>>=>==<;88889<=<;955556<=<=>?=+**)++++++/0==;::::=<;;;;;<<<<;;;;==?>@A<........667;@CJCA@?@?A@??AACA@??=>>55552544570////:@<<;;9;;;;>=>?><<<<<==<<=:>-----;:;:66+)4323272.../;;6;;;=<AC?=;::9:;;=BEDBA?>AA?@==<==B>C::::B:BC@>>>>?>?>==>98998=?<33334488855?BBA;:::::::=<<<<;;<<10000>>?=<;;::;;<==>?@A????>><=;:;<=>???@><::::;><<=>@@@89999AA88878:<<977+(&&')*;78@BBAA??>>)''''<?=;;:;;87779BBFGGC:3/222>>==<<<;;;;;::;;<=>?=<<<:9:::;====::999<<>>9999>===?;;87443+,89::=>==>?==::;0-.9:<==;:433349;<;;9999
@f746e686-9656-436c-911d-71aa19183875 runid=3ffb29643267db9bb8aae685166434a5232ac074 sampleid=1_launch read=22966 ch=484 start_time=2024-11-11T00:27:56Z model_version_id=dna_r10.4.1_e8.2_5khz_400bps_sup@v4.2.0 barcode=barcode05
AATTATAGGATCCGCTTTTATTGGGTATGTTTTACCTTCAAGGACAAATATCTTTTTGGGGAGCAACAGTTATTACTAATATTTTATCTTCAATTCCATTTTTAGGGAAAAAAATTGTTTTTTGAGTTTGAGGAAGATTTTCCGTTGATAATCCTACATTAAATCGATTTTTTTCTTTTACATTTTTTAATACCTTTAATAATTTTAGCTATATCAATAATTCATTTATCTATTCTTCATGAAAAAGGCTCATCTAACCAAATAGGATTAAATTCAAGAAAAGATAAAATCTATTTTAATAAAAGATTTATATTTAAAGATTTAATTTCTTTAATATCAATAGTAATATTTTATTGCTTAATATTATCATTTTTTATTGATTTTCATTTTAGAATAGCGAAGGAAAATTTTTTTCCAGCTGATCCTTTAAATACACCTTTACATATTAAACCTGAATGATACTTTATATTTGCTTACGCAATTTTACGATCTGTACCAA
+
DJGQFL5540600,.=7596:B??AAC{J{{{{O{K{J323333B>==;=BCB@A?>=ADBAJJJIKLJ{LM{LK{I{{{JR{{K{H{HP100001C53345{H{HFCQ{{{{{N{J{{L{R{-*))**--JHKNLLQVKKJQCIJMKO{K{{{LJ{{ILM{O{{MC{FF{{{{96544)599:7.-BCFIR{{MKLLL{P{{K{C?TJ{K{JK{{UKKJT{PHJSJ{{{{{IJM{{66669FN{I{{{{JKN{JS{{K{T{L{K{K{{C?@>?32((((<<;>KEGJ{KFKGDEI{KSK{JLKKL{M{S{{{{{{N{ILNGMIKK{{{{{NSK{SHM{{{{JK{NJLKK{{NUJO{ML{{NM{LJJKKZ{O{M{NNJL{NJ{HF{EEE7----ABBD<::::DCS{I{{{O{{{JDDK{{IM{{<<?;<EFAA@A@55;56@?>>>?@AGMKEDDBCEIG{HOKMPM{I{I{K{HJGJDHIOJ{I{DCCCDGHFIEIE
@7a812bc8-8331-46fb-bd7d-666dbad4cd12 runid=3ffb29643267db9bb8aae685166434a5232ac074 sampleid=1_launch read=13867 ch=264 start_time=2024-11-11T00:27:54Z model_version_id=dna_r10.4.1_e8.2_5khz_400bps_sup@v4.2.0 barcode=barcode05
AATTATAGGATCCGCTTTTATTGGGTATGTTTTACCTTGAGGACAAATATCTTTTGGGGAGCAACAGTTATTACTAATATTTTATCTTCAATTCCATTTTTAGGGAAAAAAATTGTTTTTTCAAGTTGAGGAAGATTTTCCGTTGATAATCCTACATTAAATCGATTTTTTTTCTTTACATTTTTAATACCTTTAATAATTTTAGCTATATCAATAATTCATCTATCTATTCTTCATGAAAAAGGCTCATCTAACCAAATAGGATTAAATTCAAGAAAAGATAAAATCTATTTTAATAAAAGATTTATATTTAAAGATTTAATTTCTTTAATATTAATAGTAATATTTTATTGCTTAATATTATCATTTTTTATTGATTTTCATTTTAGAATAGCAAAGGAAAATTTTTTTTCCAGCTGATCCTTTAAATACACCTTTAGATATTAAACCTGAATGATACTTTATATTTGCTTACGCAATTTTACGATCTGTACCAA
+
GI{NHIGK{JHKG97776555:::ACKJKKJH{KMHKF<={FNOE{FMG{FDAA.*ACCGIGIQ{HHF{LJLKKKJHT{L{N{K{IKOQGDH{HK{{IGIKEEGH?EIH{{I)))))ECF9*((((7()DDEGWJHEEL?7111<HFGGHR{GLGJM{JIUJM{HPIJKA{{Q><7/*+ABA;CB?@??GA><;8L{{IFIJ{K{IKIMIKM{G{IG{LGZGDDQFGFJNIB@>9999::DHGIHJ{QMSTKQN{{O{G{HI{H{IMJKNQB{HGHCOII@@??{HKIGCAABDBHED;BHGFELLI{KPGQFT{HI{LFFJK{{FLLH@HELMIKMH{GIFEDEHNKKMQNLHKLH{HHISFEJHMFJF{FH{MG{FHH{JI{BKB@CPECCGGEEEFFGFJHGMGIPJDEI.)))EHIKIJK{{{HGJJ{EJKBBH?ERMONIFFCCEDCCBCBCBCAAAAAIFCCFFHKEDA???@BFJGGG<;;;<AAECCFD
@0a70dbd9-8a8a-476b-9cdf-cde419f63fc0 runid=3ffb29643267db9bb8aae685166434a5232ac074 sampleid=1_launch read=23323 ch=496 start_time=2024-11-11T00:27:59Z model_version_id=dna_r10.4.1_e8.2_5khz_400bps_sup@v4.2.0 barcode=barcode05
AATTATAGGATCCGCTTTTATTGGGTATGTTTTACCTTGAGGACGATCTCTTTGGGGAGCAACAGTTATTACTAATATTTTATCTTCAATTCCATTTTTAGGGAAAAAAATTGTTTTTTGGGTTTGAGGAAGATTTTCCGTTGATAATCCTACATTAAATCGATTTTTTTCTTCACATTTTTTAATACCTTTAATAATTTTAGCTATATCAATAATTCATTTATCTATTCTTCATGAAAAAGGCTCATCTAACCAAATAGGATTAAATTCAAGAAAAGATAAAATCTATTTTAATAAAAGATTTATATTTAAAGATTTAATTTCTTTAATATTAATAGTAATGTTTTATTGCTTAATATTATCATTTTTTATTGATTTTCATTTTAGAATAGCAAAGGAAAATCTTTTTCCAGCTGATCCTTTAAATACACCTTTACATATTAAACCTGAATGATACTTTATATTTGCTTACGCAATTTTACAAGATATATACCAA
+
I{J{{JHJHIKIKHIGYIIDSDEFGILIHIMI@?FG{C555434/////0*))):HPKIIMKOJKHILHNK{I{G{K{LI{{HVJHKIPJ{KK{FLJ{HHUHKFPKXK{{IMLKXLJ{{NIMK{HJGLLIH{IFEBJG?889BFGGDOKHK{JKGJIIMQA==<;>IE{G:8733AECCH{{{OQKH{H{JKOL{H{{OK{MPMKJIGKIGMDDEDHFFK{IMJJJJHKI{JGGGKIFE{OKKJHJI{=<<<<>?IJ=CFDEGITLJHOIFGGEFIIIFEFFPGF{GFFEI>CD<;BACFE{GNH{TLHIJIJ{IKB=99{JGCEDHANGFHGHHIJGEEDLIEIK{KLPJOFPIFFEGFEFHIFII{{{RFMIFFKH{JKFEG>3B?ACBDGCCDBDEEGPFGRGHB?B:002<EEEK{E?==HWKCDBB9((4()ACCACBBBCBC<<<<<CDA?????AABCBBDDF?=;;899;?{63)()**+/+***,99
@0135855c-0e06-4ece-aa24-dbcab8bd1a0e runid=3ffb29643267db9bb8aae685166434a5232ac074 sampleid=1_launch read=18530 ch=470 start_time=2024-11-11T00:28:03Z model_version_id=dna_r10.4.1_e8.2_5khz_400bps_sup@v4.2.0 barcode=barcode05
TGGTACAGATCGTAAAATTGCGTAAGCAAATATAAAGTATCATTCAGGTTTAATATGTAAAGGTGTATTTAAAGGATCAGCTGGAAAAAAATTTTCCTTTGCTATTCTAAAATGAAAATCAATAAAAAATGATAATATTAAGCAATAAAATATTACTATTAATATTAAAGAAATTAAATCTTTAAATATAAATCTTTTATTAAAATAGATTTTATCTTTTCTTGAATTTAATCCTATTTGGTTAGATGAGCCTTTTTCATGAAGAATAGATAAATGAATTATTGATATAGCTAAAATTATTAAAGGTATTAAAAAATGTAAAGAAAAAAATCGATTTAACGTAGGATTATCAACGGAAAATCTTCCTCAAACTCGAAAAACAATTTTTTTCCCTAAAAATGGAATTGAAGATAAAATATTAGTAATAACTGTTGCTCCCCAAAAAGATATTTGTCCTCAAGGTAAAACATACCCAATAAAAGCGGATCCTATAATTA
+
FAAIIOJ{JMJRIJKJH{KH{JGJNHIJH{KINMK{L{I{GGP{JJ{FQL{IKI{ON{IJ{JK{K{HLHHHM{HLI{IVGINILFMMS{{{H{JLHGOJJFK{KKMT{FL{LPJPO{{HRNEHGCCD{IGHF{KNN{H{FGH{CDDEDJJLHIG{GFF{JRH{IUJ{H{{{{G{QKGJKLHUJIN{L{KJEH{IIHL{MJKILKHFH{KDHGKG{DIGEF3/3((>?@GQJ{{{KJNGFCFEEHHO{=<<==DHK{{IILLOMOHFKFGTIJMJIIEGKFJ{{KJMHKJFJGKGJ{R{IF{JXTHLGITII{IIM{{CB889FIDBJK{{{F>>>>>HHEDDCEFHKHIS32222BS{{KGFE(((((BFKHOFDDDBCFCFCFFN{J{{GD=.?21JKIEGEFEDFJEDCBBCCCB@?>===?>??@ABCBBCBA9999ABA@@A?===>@BAECBFCBAAACBDAC@==>??>C?=<<<7=766569;<;;:9:;
@4a05535e-ac08-4851-a244-364d4bf2fe62 runid=3ffb29643267db9bb8aae685166434a5232ac074 sampleid=1_launch read=16659 ch=333 start_time=2024-11-11T00:28:03Z model_version_id=dna_r10.4.1_e8.2_5khz_400bps_sup@v4.2.0 barcode=barcode05
TGGTACAGATCGTAAAATTGCGTAAGCAAATATAAAGTATCATTCAGGTTTAATATGTAAAGGTGTATTTAAAGGATCAGCTGGAAAAAAATTTTTCCTTTGCTATTATAAAATGAAAATCAATAAAAAATGATAATATTAAGCAATAAAATATTACTATTAATATTAAAGAAATTAAATCTTTAAATATAAATCTTTTATTAAAATAGATTTTATCTTTTTCTTGAATTTAATCCTATTTGGTTAGATGGGCCTTTTTCATGAAGAGAATAGATAAATGAATTATTGATATAGCTAAAATTATTAAAGGTATTAGAAAATGTAAAGAAAAAAATCGATTTAATGTAGGATTATAAGACAGAAAATCTTCCTCAAACTCAAAAAACAATTTTTTTCCCTAAAAATGGAATTGAAAATAAATATTAGTAATAACTGTTGCTCCCCAAAAAGATATTTGTCCTCAAGGCAAAACATACCCAATAAAAGCAGATCCTGTAGTTA
+
45322222320----/44420...-.2336654311002343445564443453221111223232222234546410/-,,+'''*24*('()))(,,+*'(2.,***))*+*,00047656544344442211123333223333566675444455446555455553333375554334469854322334578;:7764555444556;8654558722201111868654455676676421111233459:;754,,,,-)((221233355555556564334233447666776787664311123345599533234567769;;4----/76653222.....-('''++--.0.-))))+116655655767654454789;;:85,444575,,,,-/,,,.11123220/,,/21122234343223346566676323355/////66654556676533345496444445533222452(''''
@d0c3b19b-394c-4a51-a3ac-b647fb11f1c7 runid=3ffb29643267db9bb8aae685166434a5232ac074 sampleid=1_launch read=22803 ch=235 start_time=2024-11-11T00:28:02Z model_version_id=dna_r10.4.1_e8.2_5khz_400bps_sup@v4.2.0 barcode=barcode05
AATTATAGGATCCGCTTTTATTGGGTATGTTTTACCTTTGAGGACAAATATCTTTTGGGGAGCAACAGTTATTACTAATATTTTATCTTCAATTCCATTTTTAGGGAAAAAAATTTGTTTTTGGTTTGAGGAAGATTTTCATTAGATAATCCTACATTTAATCGATTTTTTTTCTTTACATTTTAATACCTTTAATAATTTAGCTATATCGATGAATTCATTTATCTATTCTTCATGAAAAAGGCTCATCTAACCAAATAGGATTTAATTCAAGAAAAGATAAAATCTATTTTAATAAAAGATTTATATTTAAAAATTTAATTTCTTTAATATTGATGATATTTTTCTTATGCTTAATATTATCATTTTTTATTGATTTTCATTTTGGAATTATAGCAAAGGAAAATTTTTTTCCAGCTGATCTTTAAATACACCATTACATATTAAACCTGAATGATACTTTATATTTGCTTACGCAATTTTACAAGATATCTACCAA
+
(433352226>==9:6:6110334:DKF{MH{{JFACB2,45?;<BDC@D{GE>72*6BBC1/**+*+,,,.../11010383/./+++++>>?DE>;=?@B99982>E@A;8.+(%'('),(((()(&%%%&&('(())(()&&'(((6<>=<;,,,+&*&&(***+-+/02.--*')..//13??99:::>9:B*))))-1110126*(''&))(*+++,,/521///*)(%%'%%&'*56966----.445@<=B;*)))))/++/0((-,-/:>?@DDC]JF{{FDHGDDID?BFEHJNIF??4443268*****--8:=%%%%%'(()*%%%$%%&%*,-.)''%%(**+)),887778EFGIG{IQHHGFIXKH><;;;3-----0*(%%&&'*,:@CFGF{LNM{{=;776;)(''()))2412<?>@CCDHDDCDBBBBC{KIFVHJ{JPHDEFIDI><<;899:9:ABCHFJ{{G<(''''(.-,())++
@0d3238b3-0f1a-44f6-9230-ba7f094e8fb6 runid=3ffb29643267db9bb8aae685166434a5232ac074 sampleid=1_launch read=22801 ch=235 start_time=2024-11-11T00:28:01Z model_version_id=dna_r10.4.1_e8.2_5khz_400bps_sup@v4.2.0 barcode=barcode05
TGGTACAGATCGTAAAATTGCGTAAGCAAATATGAAGTTGCATTTAGGTTTAATATGTAATGGTGTATTTAAAGGATCAGCTGGAAAAAAATTTTCCTTTGCTATTCTAAAATGAAAATCGATAAAAATGATAATATTAAGCAATAAAATATTACTATTAATATTAAAGAAATTAAATCTTTAAATATAAATCTTTTCCAAAATAATTTTATCTTTTCTTGAATTTAATCCTATTTGGTTAGATAGACCTTTTTCATAGAAGAATAGATAAATGAATTATTGATATAGCTAAAATTATTAAAGGTGCTTTAAAAAATGTAAAGAAAAAAATCGATTTAATGTAGGATTATGAACAGGAAAATCTTCCTCAAACTCAAAAAACAATTTTTTTCCCTAAAAATGGAATTGAGAATAAAATATTAGTAATAACTGTTTCTCCCCAAAAAGATATTTGTCCTCAAGGTAAAACATACCCAATAAAAGCGGATCCTATCATTCA
+
0/..11356661222265532/00117566532**))),)('(()(()*32////333344***)*1118*6912//-,,,-16669;<87669:8:88::<<;;<5542234211255)%%%%'((/0/00/++**(&&'/155789988554223333-,)))))*246637878777889;:7644455667;=2+((((343358;:;33387176333447543233567/,-66)'''%%&&&()/55222+****3511/11226611111767665421111257555.,)'')57:765420.//288//...344368:;;0----07777522224544,))))/001468666443(((((,0000096544459:<:999712239;9+++++,)((''''&&('+,,*+---.*)''&&&'&-../0,9:9:8777789498766554455556865111+(*,+00,,****003310('(((+
@e8a4ee4e-8bee-488a-8045-9b84483496b6 runid=3ffb29643267db9bb8aae685166434a5232ac074 sampleid=1_launch read=21452 ch=207 start_time=2024-11-11T00:27:58Z model_version_id=dna_r10.4.1_e8.2_5khz_400bps_sup@v4.2.0 barcode=barcode05
TGGTACAGATCGTAAAATTGCGTAAGCAAATATAAAGTATCATTCAGGTTTAATATGTAAAGGTGTATTTAAAGGATCAGCTGGAAAAAAATTTTCCTTTGCTATTCTAAAATGAAAATCAATAAAAAATGATAATATTAAGCAATAAAATATTACTATTAATATTAAAGAAATTAAATCTTTAAATATAAATCTTTTATTAAAATAGATTTTATCTTTTCTTGAATTTAATCCTATTTGGTTAGATGAGCCTTTTTCATGAAGAATAGATAAATGAATTATTGATATAGCTAAAATTATTAAAGGTATTAAAAAATGTAAAGAAAAAAATCGATTTAATGTAGGATTATCAACGGAAAATCTTCCTCAAACTCAAAAAACAATTTTTTTCCCCTAAAAATGGAATTGAAGATAAAATATTAGTAATAACTGTTGCTCCCAAAAAAGATATTTGTCCTCAAGGTAAAACATACCCAATAAAAGCGGATCCTATAATTA
+
A55666FHNHABBABIJ{{LPJGGIHSKIIKLNLNNKMN{QKPIABA@AL{L{IL{HKFKM{{NJMK{OK{GNK\{{LGGRNG{IEGFECE<<9*;9''=@CLJ{MJQOFL{MI{JJ{{MHW{HEGJL{PSL{JFJ{WJF{INLJ{HGGGRP{{HIKIWHKHNLHIJHKEJIR{JHJ[KHONNHKK{RLKLGSJKJ{LH{IXGJFBDDDCDBDDC3334E4EIDFENH{ILXMR{NGFFEEIIG{K{GIFIGIIPHIK{TPMMGPIQHMFNIJGHK{IEFLJWIMGKEFECCDEIL{MJVGJEOIH{FL63214CFHEDBBCKGB<><TGE)))))2)*557DCCHDGIL66622FLG{I{MKKNNNG[FKOJRGHEEJFFEH{FPK{{M>:<:1JSHG{GKFHIFFHGIEFEGIHNHLF{EDCDDECFDEFFFFDF:89(00//;?>>??CCDEIKKG{FFGCCBC@A=<7792(*,,>66*?BC?>??ABB?????
@6fab3014-5623-4c36-a19e-f25fa85cfc1c runid=3ffb29643267db9bb8aae685166434a5232ac074 sampleid=1_launch read=16793 ch=206 start_time=2024-11-11T00:28:05Z model_version_id=dna_r10.4.1_e8.2_5khz_400bps_sup@v4.2.0 barcode=barcode05
TGGTACAGATCGTAAAATTGCGTAAGCAAATATAAAGTATCATTCAGGTTTAATATGTAAAGGTGTATTTAAAGGATCAGCTGGAAAAAAATTTTCCTTTGCTATTCTAAAATGAAAATCAATAAAAAATGATAATATTAAGCAATAAAATATTACTATTAATATTAAAGAAATTAAATCTTTAAATATAAATCTTTTATTAAAGTAGATTTTATCTTTTCTTGAATTTAATCCTATTTGGTTAGATGAGCCTTTTTCATGAAGAATAGATAAATGAATTATTGATATAGCTAAAATTATTAAAGGTATTAAAAAATGTAAAGAAAAAAATCGATTTAATGTAGGATTATCAACGGAAAATCTTCCTCAAACTCAAAAAACAATTTTTTTCCCTAAAAATGGAATTGAAGATAAAATATTAGTAATAACTGTTGCTCCCCAAAAAGATATTTGTCCTCAAGGTAAAACATACCCAATAAAAGCAGATCCTGTCATTA
+
897665666530000167763.....355776555545556677777555558655444455554334457775433335556777;<<:988937=11=99976667888997777898888776565545433334455455567779887777787777876776777777:88876778:<;8755445668:<:7764654444577?=<::;;@@?;66688:8655457778876654443233346:?A@665444443344455787788898965543444566677666665644222445667654343457789:;:94////19:9710..--../+++++///1785567899899878877555434569:=<;;;:5777798311111111433335686555422222445645555889;::98976454668887664444467767544455473333355((((*21(((((*'
@d22a488c-2041-46a2-a6eb-5aa946f19b2d runid=3ffb29643267db9bb8aae685166434a5232ac074 sampleid=1_launch read=22333 ch=18 start_time=2024-11-11T00:28:05Z model_version_id=dna_r10.4.1_e8.2_5khz_400bps_sup@v4.2.0 barcode=barcode05
TGGTACAGATCGTAAAATTGCGTAAGCAAATATAAAGTATCATTCAGGTTTAATATGTAAAGGTGTATTTAAAGGATCAGCTGGAAAAAAATTTTCCTTTGCTATTCTAAAATGAAAATCAATAAAAAATGATAATATTAAGCAATAAAATATTACTATTAATATTAAAGAAATTAAATCTTTAAATATAAATCTTTTATTAAAATAGATTTTATCTTTTCTTGAATTTAATCCTATTTGGTTAGATGAGCCTTTTCATGAAGAATAGATAAATGAATTATTGATATAGCTAAAATTATTAAAGGTATTAAAAAATGTAAGGAAAAAAATCGATTTAATGTAGGATTATCAACGGAAAATCTTCCTCAAACTCAAAAAACAACTTTTTTCCCTAAAAATGGAATTGAAGATAAAATATTAGTAATAACTGTTGCTCCCCAAAAAGATATTTGTCCTCAAGGTAAAACATACCCAATAAAAGCGGATCCTATAATTA
+
IJMKMJNJKGJK{HRHI{MJGF{MJEFFJJG{IMG{LOI{HVGOGIHJKHJI{LIIGNKH{KIL{K{F{{LHNLKMNJPHIKFJLHSLM{{H{MEH{HH{LIHL{{I{MIUOIMIOJO{H{HGKKIL{{JHOGK{FHIFFFGGAAA?<:C@D::;::@@@FMQI{FKHL{{JN{{HMIKIJL{IILQSSGFINLGKM{MISIML{HFEFL=0,,,BBBDCANGJGFEIKFILRFGBABA>DJMMGKH{DFF?//?A=EF@B?@AGDECEFDFHKEEFIKH{JGGLGEEEHDIMKK{NMGD>>@BOKBA@=>CJGHECDEEEHHIIIL{{HC????@KGEFCDCEEHGFFGFFCAA>>DFGMKHDDBADBEGHIFCDDDDB)((((/:<<<@I<GHHHEDB@A@@@@?==<<;<<?B221--:=@????@A?@?>>=:;=:BB@B??>?<<<<<CBBC@@@??ABABA@>==<==><;:9:;:,++++:5*'&&&&&
@f8685721-fd4e-496c-9caf-ba131d134eb0 runid=3ffb29643267db9bb8aae685166434a5232ac074 sampleid=1_launch read=20758 ch=328 start_time=2024-11-11T00:28:09Z model_version_id=dna_r10.4.1_e8.2_5khz_400bps_sup@v4.2.0 barcode=barcode05
AATTATAGGATCCGCTTTTATTGGGTATGTTTTACCTTGAGGACAAATATCTTTTTGGGGAGCAACAGTTATTACTAATATTTTATCTTCAATTCCATTTTTAGGGAAAAAAATTGTTTTTTGAGTTTGAGGAAGATTTTCCGTTGATAATCCTACATTAAATCGATTTTTTTCTTTACATTTTTTAATACCTTTAATAATTTTAGCTATATCAATAATTCATTTATCTATTCTTCATGAAAAAGGCTCATCTAACCAAATAGGATTAAATTCAAGAAAAGATAAAATCTATTTTAATAAAAGATTTATATTTAAAGATTTAATTTCTTTAATATTAATAGTAATATTTTATTGCTTAATATTATCATTTTTTATTGATTTTCATTTTAGAATAGCAAAGGAAAATTTTTTTCCAGCTGATCCTTTAAATACACCTTTACATATTAAACCTGAATGATACTTTATATTTGCTTACGCAATTTTACGATCTGTACCAA
+
EFDGEFC===ACB88887766<88?DFJRNP{{L{GE3111@BF866678787;;::EFEKIIEKIFFFIG{NIL{HLHFKIP{J{MI{NGHLTHKI{L{{{877624{@E{{LLFFGA===88999B>>KGLIRG{QKLIMGEFGFHNL{KGGILJKLIJ{{LF]GIJK{{ICCD62133333AFDJHGFJHFFACMHID<<=761111133EEIEFJIUI{UKO{HGFGGJHFFHEKEDHLUFIGDGGHHHIJKHH{H{GLGEMJMKHWIFFFFELMIHGEBADABHFKFIM{IFEFIIEGJGGGKJIIIGJIIDGEFHFHPHGJIIIJOKIGHHGHFEDDCFEEGHHJOJH{{FCECBJKEFIIKOJ{{{IH{EKJHLMKH{IJGHKNJFFGDFHGHFFGFIJJM{{{ULKCCDHDFDEGIF{IKM{MFFHKFMGIFGDDDECFCCBB<<<<<?@@@ACCDDBAACCCEDCCA@@@ACDDB@;999:DDB@BB@
@afa6b9b7-3a34-4b17-b45d-ed9994c9b738 runid=3ffb29643267db9bb8aae685166434a5232ac074 sampleid=1_launch read=109689 ch=373 start_time=2024-11-11T00:28:35Z model_version_id=dna_r10.4.1_e8.2_5khz_400bps_sup@v4.2.0 barcode=barcode05
AATTATAGGATCCGCTTTTATTGGGTATGTTTTACCTTTGAGGACAAATATCTTTTTGGGGAGCAACAGTTATTACTAATATTTTATCTTCAATTCCATTTTAGGGAAAAAAATTGTTTTTTGAGTTTGAGGAAGATTTTTCGTTGATAATCCTACATTAAATCGATTTTTTTCTTTACATTTTTTAATACCTTTAATAATTTTAGCTATATCAATAATTCATTTATCTATTCTTCATGAAAAAGGCTCATCTAACCAAATAGGATTAAATTCAAGAAAAGATAGAATCTATTTTAATAAAAGATTTATATTTAAAGATTTAATTTCTTTAATATTAATAGTAATATTTTATTGCTTAATATTATCATTTTTTATTGATTTTCATTTTAGAATAGCAAAGGAAAATTTTTTTCCAGCTGATCCTCTAAATACACCTTTACATATTAAACCTGAATGATACTTTATATTTGCTTACGCAATTTTACGATCTGTACCAA
+
KRM{JGIMHGKH{DEGM{IEGGCEDLGLI{I9,/4455:33446GDCBBEFFDEAAAAHEC?GNKJPGJEGJHJLOG{M{IH{LKHHINKHIMTFKN_;BBD+***24F{H{{KFK{I{FNH87778FGJKDGEEIIDD9;<''(AIJGKJZGNGFGEKJ{{OGQIKIMHK{{=;:99IEIELGFQK{HIGI{{HKR{GHFFLKFGNHJXKHFNLGHKIMI{PRGN{LRPIKNIJLGJDRONNGMJ{{KI{MSJJKVGO{IUMHL{LGNK{{J{KPHCK{JJIKLG{IH{KEFEJF\GHJIH{HJM{JKJTO{GI{ILJIKHO{RJKKLKHLK{I{MRJEGJGIPFMJS{LNKI{LLJOJJU{HLKMHHH{{{ML{KIIHH{MHGHRPLNHJHFGG44444AA{HGJTK{{UH>99:HJEGGJFLLIIMHGHHHHDHJI{EF@9:9::SHJHDDFCCHDEFEHEIFEEEGJKFDDDDBCDJ{IIDDBACCIDGIFMH
@a6f83052-1091-4fa9-96c6-5b99048152a4 runid=3ffb29643267db9bb8aae685166434a5232ac074 sampleid=1_launch read=20767 ch=328 start_time=2024-11-11T00:28:28Z model_version_id=dna_r10.4.1_e8.2_5khz_400bps_sup@v4.2.0 barcode=barcode05
AATTATCAGATCACTTATTGGGTATGTTTTACCTTGAGGACAAATATCTTTTTGGGGAGCAACAGTTATTACTAATATTTTATCTTCAATTCCATTTTTAGGGAAAAAAATTGTTTTTTGAGTTTGAGGAAGATTTTCCGTTGATAATCCTACATTAAATCGATTTTTTTCTTTACATTTTTTAATACCTTTAATAATTTTAGCTATATCAATAATCCATTTATCTATTCTTAATAAAAGGCTCATCTAACCAAATAGGATTAAATTCAAGAAAAGATAAAATCTATTTTAATAAAAGATTTATATTCAAAGATTTAATTTCTTTAATATTAATAGTAATATTTTATTGCTTAATATTATCATTTTTTATTGATTTTCATTTTAGAATAGCAAAGGAAAATTTTTTTCCAGCTGATCCTTTAAATACACTTTTTACATATTAAACCTGAATGATACTTTATATTTGCTTACGCAATTTTACAATATATACAA
+
?87888889?@>==>CA?@?>??>?@ABDC@AA::++///2/+'&&''''2245;CBCA@?>=;;;<<????@@>>>=>ABABAAAA=<<<<B?>>@C{4444>JGI{{{JGEJFFMLI31111989CBBDBBAAABA=99:;>BA?>??@BA@@@@?@???AADBKR{{C@A;22A@?BCLIGB>;<<<>E:>>=>>ADECFCA??201==>><===?CBBAB@???AAB@100114<;?=>11112?>?@ABCDC>===>BBBCDCA966741.1+++321,*)))885;;<<<@@???ABBA@@????>>>>><?::B=??<48=======<;:::;=>?BGDBA@?A;:99:<<;;=>=??BECA?@???@@DCC@@AA@;;;::=<+***.))B@AA@ADA?><88<=<;<;99:302<76410121221289:99;<<<<;::::99:::;<<=>=<===>=<;854446;>??:/..-....000
@dc5bba5f-4d77-481b-8bec-04939b8cbea3 runid=3ffb29643267db9bb8aae685166434a5232ac074 sampleid=1_launch read=20867 ch=271 start_time=2024-11-11T00:28:32Z model_version_id=dna_r10.4.1_e8.2_5khz_400bps_sup@v4.2.0 barcode=barcode05
TGGTACAGATCGTAAAATTGCGTAAGCAAATATAAAGTATCATTCAGGTTTAATATGTAAAGGTGTATTTAAAGGATGGCTTGGAAAAAGATTTCCTTTGCTATTCTAAAATGAAAATCAATAAAAAATGATAATATTAAGCAATAAAATATTACTATTAATATTAAAGAAATTAAATCTTTAAATATAAATCTTTTATTAAAATAGATTTTATCTTTTCTTGAATTTAATCCTATTTGGTTAGATGAGCCTTTTTCATGAAGAATAGATAAATGAATTATTGATATAGCTAAAATTATTAAAGGTATTAAAAAATGTAAAGAAAAAAATGGATTAGATGTAGGATTATCAACGGAAAATCTTCCTCAAACTCAAAAAACAATTTTTTTCCCTAAAAATGGAATTGAAGATAAAATATTAGTAATAACTGTTGCTCCCCAAAAAGATATTTGTCCTCAAGGTAAAACATACCCAATAAAAGCGGATCCTATAATTA
+
==={{Q{NKJHJH{ONKOLL{I{HIL{RGN{X{{{POMM{MJMVM{{M{{S{{{{{J]FEFK{{{{PH{KMKSGKIE/+++)))*-./3>--,.+123A1;G{HKK{{KFKLORW{{TT{NKIHFH{{IHINgI{I{QNKMPHIIFBAB@B22222DEENNKH{MFI{KQQK{KH{NHDH@>;=@AB><@DA>>>>>9EGEHJMIIKGHL{{H{J{I{{H{K{M{{{{I{{J{{IH{ORIHJ>>>@F{FJ{I?>{{MFFHDIHLHGIJPIDGE?AABBCH{{II{HK>87779CSCBCAA:9DGN{JA@?>?GHPGA@;:;;?@=BHGIF444/,(''''())),4433244548:<GLIAAAA@K?>>??AC8777HFHBCCEFFJGG>@=578;<A97776;;::;@@FCCDCCAA>77<<=CCDCDCBPECA?>=2*DEFLGCA@??@AABBBBBAA@?BBBBBA>>>??AEBA?@?@>555449:;<;:9::
@0e4042d4-096a-43e4-8bcb-b7aa5eb7caae runid=3ffb29643267db9bb8aae685166434a5232ac074 sampleid=1_launch read=20365 ch=224 start_time=2024-11-11T00:28:30Z model_version_id=dna_r10.4.1_e8.2_5khz_400bps_sup@v4.2.0 barcode=barcode05
TGGTACAGATCGTAAAATTGCGTAAGCAAATATAAAGTATCATTCAGGTTTAATATGTAAAGGTGTATTTAAAGGATCAGCTGGAAAAAAATTTCCCTTTGCTATTCTAAAATAAAATCAATAAAAAATGATCATATTAAGCAATAAAATATTACTATTAATATTAAAGAAATTAAATCTTTAAATATAAATCTTTTATTAAAATAGATTTTATCTTTTCTTGAATTTAATCCTATTTGGTTAGATGAGCCTTTTTCATGAAGAATAGATAAATGAATTATTGATATAGCTAAAATTATTAAAGGTATTAAAAAATGTAAAGAAAAAAATCGATTTAATGTAGGATTATCAACGGAAAATCTTCCTCAAACTCAAAAAACAATTTTTTTCCCTAAAAATGGAATTGAAGATAAAATATTAGTAATAACTGTTGCTCCCAAAAAGATATTTGTCCTCAAGGTGGAGCACCCCAATAAAGCGGATCCTATCATTCA
+
8755555665.,,--023311--,-.5678996562/....0457886666696555454545433344788855444466744449>><888758634878876656778;;0.-.8.....555655221'''''2./1334467778655554434456666667666778766544552332110005658:;;:984444479;<<;7966559598543111003210,+****+3----,-,,,/059::65544444432222367656666664333244456678886666576655455678977543234877::;;:622223::875543466666541..../88666664,,----887656655667:;><<;;;4767586)))))+)))54444677655431222355665554463,*7879865533/()566876733)))''''((.-/3555/1++*))*,))(((***
@485ff901-7af2-4fdc-b262-14a2710f4731 runid=3ffb29643267db9bb8aae685166434a5232ac074 sampleid=1_launch read=16816 ch=206 start_time=2024-11-11T00:28:32Z model_version_id=dna_r10.4.1_e8.2_5khz_400bps_sup@v4.2.0 barcode=barcode05
TGGTACAGATCGTAAAATTGCGTAAGCAAATATAAAGTATCATTCAGGTTTAATATGTAAAGGTGTATTTAAAGGATCAGCTGGAAAAAAATTTTCCTTTGCTATTCTAAAATGAAAATCAATAAAAAATGATAATATTAAGCAATAAAATATTACTATTAATATTAAAGAAATTAAATCTTTAAATATAAATCTTTTATTAAAATAGATTTTATCTTTTCTTGAATTTAATCCTATTTGGTTAGATGAGCCTTTTTCATGAAGAATAGATAAATGAATTATTGATATAGCTAAAATTATTAAAGGTATTAAAAAATGTAAAGAAAAAAATCGATTTAATGTAGGATTATCAACGGAAAATCTTCCTCAAACTCAAAAAACAATTTTTTTCCCTAAAAATGGAATTGAAGATAAAATATTAGTAATAACTGTTGCTCCCCAAAAAGATATTTGTCCTCAAGGTAAAACATACCCAATAAAAGCGGATCCTATAATTA
+
HFGGL{JFDCCBACFFHGHEEDPHHHJGCFJEDDCGI{JHHDDDD;;;;;FJNGEJGFDFFFIHMFIEKG9==3)(((((((38668<ADE+***+=44722LJFGEEEJIKJJJGHPIFEHFCGFBA@AEFFFGFJGKGMLJEGEHCGFHEHHEFPJGNGL{IIHMEI{HPM{JKJL{JGJ{L{HHEC===LLGGFII_{FFIJFGEEEFG{JJFJFN{FHDABFIJ{IKHJJMHEMFFGMFFDHHGFJGDDA7777FJEDHFDEEEECDDEGGEDEECFDGJEGEGBBAABDFJHGD22222@CBACBCDFNOHDBA>>=38(+-:DCCA<;;;<GFGDBEDDACHCFCCA?;;<<=FEDFEEEDGEJFDEDCAA@@A??>?@EHK{JIEB:;>>>FD@>>????@?=<<<=>?@>==<<<<<==>>?@>??==886?@AA?@=<;;:;=>=???>?>=>>>??>?=::::;=?<:9:<;85444588899@@?:
@92041e87-b26a-4ef8-9c21-126e523c142d runid=3ffb29643267db9bb8aae685166434a5232ac074 sampleid=1_launch read=17323 ch=502 start_time=2024-11-11T00:28:40Z model_version_id=dna_r10.4.1_e8.2_5khz_400bps_sup@v4.2.0 barcode=barcode05
TGGTACAGATCGTAAAATTGCGTAAGCAAATATAAAGTATCATTCAGGTTTAATATGTAAAGGTGTATTTAAAGGATCAGCTGGAAAAAAATTTTCCTTTGCTATTCTAAAATGAAAATCAATAAAAAATGATAATATTAAGCAATAAGATATTACTATTAATATTAAAGAAATTAAATCTTTAAATATAAATCTTTTATTAAAATAGATTTTATCTTTTATTTGTAATTTAATCCTATTTGGTTAGATGAGCCCTTTTCATGAAGAATAGATAAATGAATTATTGATATAGCTAAAATTATTAAAGGTATTAAAAAATGTAAAGAAAAAAATCGATTTAATGTAGGATTATCAACGGAAAATCTCCTCAAACTCAAAAAACAATTTTTTTCCCCTAAAAATGGAATTGAAGATAAAATATTAGTAATAACTGTTGCTCCCCAAAAAGATATTTGTCCTCAAGGTAAAACATACCCAATAAAAGCGGATCCTATAATTA
+
HAABACG{JMFJFHFGG{{HHGFJGEFCCDDECBEDDFNKEHIPGHFIEFGJJRHEFEEEI{LN{{{{GILGJGL{KFDDCFIFHLHQ{{{LHIDOECCEHEHG{FFKHIJMKHJGNUPHEFFENHMG{QILRIIGM{FJGFKGFEDCABCCFEFGHIEGJEJGCECJIHJ{HM{IEGHFHIHJELFHHCBDDDJEHFIJDGCIDADA@A@BD@D=>>>>+'''&'*)'))**BFFDBBCBBBYFNJEGBCB?=2/68?5AGCDCCDDFBBAAA@CACCCBCFHEDDGEDBAACA>BCDGDEDBAFAC@@@ABBDDFFC@????@C?;@AECC?9999:CD@@>==<=>>?==;;;9:;<>{G:9***434313+++,,=?>>?@ACGO{HG<=8)000CCC@???>?>===<==<>??=<<<;;;;;<=>??=>==<===>=??>@?>=>>@AA@A?>?>=;;<<<??@><<<<<;><;9996:77778;==987667
@c35e7417-ca7a-4108-b984-a80150ea5411 runid=3ffb29643267db9bb8aae685166434a5232ac074 sampleid=1_launch read=11204 ch=98 start_time=2024-11-11T00:28:34Z model_version_id=dna_r10.4.1_e8.2_5khz_400bps_sup@v4.2.0 barcode=barcode05
TGGTACAGATCGTAAAATTGCGTAAGCAAATATAAAGTATCATTCAGGTTTAATATGTAAAGGTGTATTTAAAGGATCAGCTGGAAAAAAATTTTCCTTTGCTATTCTAAAATGAAAATCAATAAAAAATGATAATATTAAGCAATAAAATATTACTATTAATATTAAAGAAATTAAATCTTTAAATATAAATCTTTTATTAAAATAGATTTTATCTTTTCTTGAATTTAATCCTATTTGGTTAGATGAGCCTTTTTCATGAAGAATAGATAAATGAATTATTGATATAGCTAAAATTATTAAAGGTATTAAAAAATGTAAAGAAAAAAATCGATTTAATGTAGGATTATCAACGGAAAATCTTCCTCAAACTCAAAAAACAATTTTTTTCCCTAAAAATGGAATTGAAGATAAAATATTAGTAATAACTGTTGCTCCCCAAAAAGATATTTGTCCTCAAGGTAAAACATACCCAATAAAAGCGGATCCTATAATTA
+
LPOMHLS{{{LMUHN{I{MIHJKJFI{MOF{H{LL{GGEFGLIL??@??L{JKIIYLHINLKNKMJ{{ION]GLLL{LXILKKIIQMJK{L{KK{K{HJIK{JHL{NJI{OMUJFHRK{IVK{{SIS{{IJLJNLJM{{K{IJLRMJ{HLJ\FQQM{JKOKLLLLLHHIMILKM{KKKKJHIKH{H{RLKJNKN{KM{K{KQ9999677777G><::::=EHH?>FIH{O]JZJMH{ILIJIFIK{KLHHNKKKRHOWJKHQEHPGKHG{MHCEGDIEGEIFGKJNKJKJLJJ{RLR{IACCCBIJ{J{IGGIJ{{HKRHEHJCKBJ{{{MMFGFFKN{{RNHILKIMOFLOJ{{HHI{{TL{GOKKI{INIIJFAEHQKGF{{S{JM{{B;:1EKLLPGIIIHGKJLLJKKHTIMKQIKGJEKJ{JFJ{IIGI{MIG;9(<=<HJIHHHFHHKIK{KJHIHXHPKLGIHHFGGFHEF???>?..*(())),ABCEB
@5580b773-3bbd-4717-8ba8-6bf45d57e2c3 runid=3ffb29643267db9bb8aae685166434a5232ac074 sampleid=1_launch read=11197 ch=98 start_time=2024-11-11T00:28:29Z model_version_id=dna_r10.4.1_e8.2_5khz_400bps_sup@v4.2.0 barcode=barcode05
AATTATAGGATCCACTTATTGGGTATGTTTTCCTTGAGGACAAATATCTTTTGGGGAGCAACAGTTATTACTAATATTTCATCTTCAATTCCATTTTTAGGGAAAAAAATTGTTTTTTGAGTTTAGAGAGGAAGATTTTCCGTTGATGATCCTACATTAAATCGATTTTTTTCTTTACATTTTTTAATACCTTTAATAATTTTAGCTATATCAATAATTCATTTATCTATTCTTCATGAAAAAGGCTCATCTAACCAAATAGGATTAAATTCAAGAAAAGATAAAATCTATTTTAATAAAAGATTTATATTTAAAGATTTAATTTCTTTAATATTAATAGTAATATTTTATTGCTTAATATTATCATTTTTTATTGATTTTCATTTTAGAATAGCAAAGGAAAATTTTTTTCCAGCTGATCCCTTAAATACACCTTTACATATTAAACCTGAATGATACTTTATATTTGCTTACGCAATTTTACGATCTGTACCAA
+
FDBA;;332.4..-.0778877>=?J:::54)))*-,-./9<;86787768>6AFGJLGEEEEDCCBBBCBCB?76:::34CDKNMGGI{MQ{HOOK{;:;;COLK{{{K{{HBCBC{111038++++,,,>BHID@7@8<222FGHL{GFJKK{WSIMPN{HIKKJIR{{LKNFD>?{QK{K{L{L{JKLHK{K{HMNPIK{MG{KPFGEGPN{KINK{KJLJU{L{GHWQIPGGHJIE{M{MJILGK{P{WL{{{{Q{J{M{{{N{KI{LPJH{KONSPJNMKHMLWIHN{{{KIOFI{QQFOUJ{I{IILLJKUFOLMIHK{JRPLEE{JKRIHNIKNL{LHJ{N{LH{J{IMMOIMIMJINHOJ{{{{WM{MLIJJRKSLL{JNIIJ{IIGGFIG{FFNKNPKLH{GB>::;@{FINGII{H{J{MGIIIHMIJIKHJGGKKIFHJCFCDDHJ?43333?GEG{JGLKFDBCBBDJF{NI@@@@@EDGCCBB
@6f225930-b337-47bf-ac88-7b7a6ffccd6b runid=3ffb29643267db9bb8aae685166434a5232ac074 sampleid=1_launch read=16346 ch=474 start_time=2024-11-11T00:28:40Z model_version_id=dna_r10.4.1_e8.2_5khz_400bps_sup@v4.2.0 barcode=barcode05
AATTATAGGATCCGCTTTTATTGGGTATGTTTTACCTAAGACATTTTGGGGAGCAACAGTTATTACTAATATTTTATCTTCAATTCCATTTTTAGGGAAAAAAACTGTTTTTTGAGTTTGGAAGATTTTCCGTTGATAATCCTACATTAAATCGATTTTTTTCTTTACATTTTTTAATACCTTTAATAATTTTAGCTATATCAATAATTCATTTATCTATTCTTCATGAAAAAGGCTCATCTAACCAAATAGGATTAAATTCAAGAAAAGATAAAATCTATTTTAATAAAAGATTTATATTTAAAGATTTAATTTCTTTAATATTAATAGTAATATTTTATTGCTTAATATTATCATTTTTTATTGATTTTCATTTTAGAATAGCAAAGGAAAATTTTTTTCCAGCTGATCCTTTAAATACACCCTTACATATTAAACCTGAATGATACTTTATATTTGCTTACGCAATTTTACAGATATCTGTACCAA
+
;;:;87777866211236:65433467::;<<;7:98))'%&&&')**9;9:88877988888;<;;;9::::>@=<;;;;99888:;<=>AB?;;::=@CEDCA?=>>AABE75444/,))):::<===:4444467:;;;;<<;;;;;==856669EHHFC==;3?>>=?ADEC?<;;:;<@=@>=;;<?CA=<<;;;;:;;;;::::;<==<<;;:89889::>==;<;<;:899:;;;;::9::;::877779:::;;;:6872222=<=@AC?@@??>>?><:99;99::;<><;;;;==:99::;<;;<;<<<4>======><:88889;<?AA?@=<;::999999:;;:;<=BA?==;::;;?@=>>?CD;::979899;=>=>?=??ADFCCB>:9888777789;:;?;87655,,5,-;;:999898899:98766779<=<=<;;;::;::622223;<<851.,,*)('(''((''
@97e0e1b3-def7-4234-a038-3356570085b7 runid=3ffb29643267db9bb8aae685166434a5232ac074 sampleid=1_launch read=16344 ch=474 start_time=2024-11-11T00:28:38Z model_version_id=dna_r10.4.1_e8.2_5khz_400bps_sup@v4.2.0 barcode=barcode05
TTTGGTACAGATCGTAAAATTGCGTAAGCAAATATAAAGTATCATTCAGGTTTAATATGTAAAGGTGTATTTAAAGGATCAGCTGGAAAAAAATTTCCCTTTGCTATTCTAAAATGAAAATCAATAAAAAATGATAATATTAAGCAATAAAAATATTACTATTAATATTAAAGAAATTAAATCTTTAAATATAAATCTTTTATTAAAATAGATTTTATCTTTTCTTGAATTTAATCCTATTTGGTTAGATGAGCCTTTTTCATGAAGAATAGATAAATGAATTATTGATATAGCTAAAATTATTAAAGGTATGAAAAAATGTAAAGAAAAAAATCGATTTAATGTAGGATTATCAACGGAAAATCTTCCTCAAACTCAAAAAACAGTTTTTTTCCCTAAAATGGAATTGAAGATAAAATATTAGTAATAGTTCTCCCAAAAAGATATTTGTCCTCAAGGTAAAACATACCCAATAAAGCAGATATAATTTA
+
0+)(*44456432///0166541----.444666444444333344556555558554333345555444456664321123366777::;:8777,4/,.4(27644344556:77668877876655676542212234444556788:9889773/00006665444454333243343334569864333455578:977656654333348876678?:21()6111104334567996553122212212279;:65545676542223256544444443222123457777765555564432333343554330004666677873////07764332122222222/++++.67545667,,,,,434465654444567<;9977-44444321212333210002354333211122222231-*&5767532224465654544442333454222223631**(**)(&$$$''''&
@71b86bb8-7e47-4e1a-8ace-1788b6934ea0 runid=3ffb29643267db9bb8aae685166434a5232ac074 sampleid=1_launch read=37986 ch=314 start_time=2024-11-11T00:28:38Z model_version_id=dna_r10.4.1_e8.2_5khz_400bps_sup@v4.2.0 barcode=barcode05
AATTATAGGATCCGCTTTTATTGGGTATGTTTTACCTTGAGGACAAATATCTTTTTTGGGGAGCAACAGTTATTACTAATATTTTATCTTCAATTCCATTTTTAGGGAAAAAAATTGTTTTTTGAGTTTGAGGAAGATTTTCCGTTGATAATCCTACATTAAATCGATTTTTTTCTTACATTTTTAATACCTTTAATAATTTTAGCTATATCAATAATTCATTTATCTATTCTTCATGAAAAAGGCTCATCTAACCAAATAGGATTAAATTCAAGAAAAGATAAAATCTATTTTAATAAAAGATTTATATTTAAAGATTTAATTTCTTTAATATTAATAGTAATATTTTATTGCTTAATATTATCATTTTTATTGATTTTCATTTTAGAATAGCAAAGGAAAATTTTTTTCCAGCTGATCCTTTAAATACACCTTTACATATTAAACCTGAATGATACTTTATATTTGCTTACGCAATTTTACGATCTGTACCAA
+
HDDIINKG{HMHLA@A:1///133:GHRFDA@<4444599@BDDFJHGHOREEC@A{JJKIKJLHFFGGIHLMGGGIEDGDHJIRN{IKIIGJEINHKFIKHLECGC>E{H{{{{JLGGMKIF2100001930+++++++.,3,,.9=@AADFDHFDDFECCDAB@AABDR{{MJ;:,,=AAI{KJIEBBBCFL[JHEDDEFIJFHDFCBBAA@A???@?BCEHEFFEDAB@AACCGBA@@@BADCCCECCCDFDECCDCBBBABEDFEEHG{IFNHCBABB@?AA?ABA?@BDABA???@???BEDHCCBCBECA@@@ACEDDEDGEDBAB@?@@@AB@@?>@@AAGHHDFDDDDB@@>>>??@@@DD{GHHECCCKEH@?=>??@A@@?==>==?>@BEE?GC@A@DDEEA@BCA??>?ABDEBA@>?@?@77B77@@?@??@@??><<;;:;;<<>>>>=<;;==>=<;:8888:?@DB>8888:>@@>>>>
@c2311c44-ab5e-4676-867a-87d1ba67d843 runid=3ffb29643267db9bb8aae685166434a5232ac074 sampleid=1_launch read=155672 ch=152 start_time=2024-11-11T14:37:52Z model_version_id=dna_r10.4.1_e8.2_5khz_400bps_sup@v4.2.0 barcode=barcode05
TGGTACAGATCGTAAAATTGCGTAAGCAAATATAAAGTATCGTTAGGGTTTAATATGTAAAGGTGTATTTAAAGGATCAGCTAAAGAATTTTCCTTTGCTATTCTAAAATGAAAATCAATAAAAAATGATAATATTAAGCAATAAAATATTACTATTAATATTAAAGAAATTAAATCTTTAAATATCAGCTACTTATTAAAATAGATTTTATCTTTTCTTGAATTTAATCCTATTTGGTTAGATGAGCCTTTTCATGAAGAATAGATAAATGAATTATTGATACGCTAAAATTATTAAAGGTATTAAAAAATGTAAAGAAAAAAATCGATTGATGGATTATCAACGGAAAATCTTCCTCAAACTCAAAAAACAATTTTTTTCCCTAAGAATGGAATTGAAGATAAAATATTAGTAATAACTGTTGCTCCCCAAAAAGATATTTGTCCTCAAGGTAAAACATACCCAAATAAAGACGGATCCTATAATTCA
+
{{R{K{U{HKHIMJMJJHIEKFKPFEFDDEEKXH{FIHRF31111022265---,/23333?NSNHGIKHHHKGIGE?0***('('''&(--**'''()/DCGFGIGTHNHKPMM{JHF{FGHNQJHGFHGI{MGHKIHGGFDDDE;9H<;;;;H{ILIL{LFGIJFFFJFNIGHKKGIIFHIIED:9200//00,,663333487788?6HEEEGJFHKGFFFFHEFDDDCDCEHFGDCDBBCBCDD@>8:JFCDCDBDBAB@@@A>?@?766563364/..*((()9AIFEDCDBBC?A>??BBDDFLEA@?>>A@CAEEM{IF3...-)))&%%%'''(***-689;DFEC<::98:;;;;B9999CC@AABEGG{{{FND<<A>>>>>@BB@@?>>=<===>A?@=8457;<=====>>>?::8548-@DBDA=<<<<?@?@??@@?=<<<=>>?@@7791)*8.0::21+('&'''('&$$%(##
@8bec0017-4b4e-44db-b40d-bcc9c7f51a60 runid=3ffb29643267db9bb8aae685166434a5232ac074 sampleid=1_launch read=80737 ch=336 start_time=2024-11-11T14:37:55Z model_version_id=dna_r10.4.1_e8.2_5khz_400bps_sup@v4.2.0 barcode=barcode05
AATTATAGGATCCGCTTTTATTGGGTATGTTTTACCTTGAGGACAAATATCTTTTTGGGGAGCAACAGTTATTACTAATATTTTATCTTCAATTCCATTTTTAGGGAAAAAAATTGTTTTTTGAGTTTGAGGAAGATTTTCCGTTGATAATCCTACATTAAATCGATTTTTTTCTTTTACATTTTTTAATACCCTTAATAATTTTAGCTATATCAATAATTCATTTATCTATTCTTCATGAAAAAGGCTCATCTAACCAAATAGGATTAAATTCAAGAAAAGATAAAATCTATTTTAATAAAAGATTTATATTTAAAGATTTAATTTCTTTAATATTAATAGTAATATTTTATTGCTTAATATTATCATTTTTTATCGATTTTCATTTTAGAATAGCAAAGGAAAATTTTTTTCCAGCTGATCCTTTAAATGCACCTTTACATATTAAACCTGAATGATGCTTTATATTTGCTTACGCAATTTTACGATCTGTACCAA
+
LJDH{KKKSHQKGMKKINKM{{M{{JPTJMR{{NGHK?779921.-,,,/)))))++3445BEFEGEHIHF_{{I{L{I{LKK{{cKMOLFKI{KHHGIKKJABA@@IH{{{{GKKLXMRQ{@??<AGIL{JKMIRJJJG{G@?KKIO{{{{{{JGMGLUGGEGCDDCI{L{KBBA@1)CGOHU{N{JKKOIHEFBABAMLFF{{LKL{{G@>9...-.743211106-----82222KDDGM{{GGENKEKIKJGIHHKGJKHGHGLMJHH{MNLFGHKKIHGFEGGKT{MIEJGG{EMJHHEFVIOG{I{J{LGLIIKEJMKHGGLF{OIKGMIHCCCAA@A@NEGJLKUJOGGJFJFFGGHFFJCHJGFI{GLGCCCDF{HIKFJHHQHFCCAA8889DEDGFGLQGLFF?B..BCGFEI{HEC?76656;;***D*BBBA@?>>?HEF@@??>????BCCGFBABBBBCC@?>>>@@FFIDF.,,,,,,,89==
@2a109e47-2059-4a97-9047-30e0b16bf1d0 runid=3ffb29643267db9bb8aae685166434a5232ac074 sampleid=1_launch read=45042 ch=72 start_time=2024-11-11T14:37:48Z model_version_id=dna_r10.4.1_e8.2_5khz_400bps_sup@v4.2.0 barcode=barcode05
AATTATAGGATCCGCTTTTATTGGGTATGTTTTACCTTGAGGACAAATATCTTTTTGGGGAGCAACAGTTATTACTAATATTTTATCTTCAATTCCATTTTTAGGGAAAAAAATTGTTTTTTGAGTTTGAGGAAGATTTTCGTTGATAATCCTACATTAAATCGATTTTTTTCTTTTACATTTTTTAATACCTTTAATAATTTTAGCTATATCAATAATTCATTTATCTATTCTTCATGAAAAAGGCTCATCTAACCAAATAGGATTAAATTCAAGAAAAGATAAAATCTATTTTAATAAAAGATTTATATTTAAAGATTTAATTTCTTTAATATTAATAGTAATATTTTATTGCTTAATATTATCATTTTTTATTGATTTTCATTTTAGAATAGCAAAGGAAAATTTTTTTCCAGCTGATCCTTTAAATACACCTTTACATATTAAACCTGAATGATACTTTATATTTGCTTACGCAATTTTACAATATATACCAA
+
><;;:::::;:9744557B@?=;:=<<=>=>?>???>>==<9999:===@ACBFJE?@><?::999:::;;;>=<<<;;;;<?A?<<<<?><;;;<>>?AFGC@@=;@BCDBA@@?@?@@FE<;;:;<9:<;=>>?ABBA8,,,5?A@>?>>=>===>><==;99:::@EDD@@><,)<===@CGJBA>>=<==@@EA?=>=?E@@<;999;;;;;;;;;<=???@B?>>=<=<=;:;==<=>@=;9::;====<==<=@=>><<<<<=>>?>=<<<<==><:::?@B@@??>@BBB?>==>>=>>@AA?>>>>A?<<<<>>@?>@>??@??>=<==<=<:9::;=ABF>=AB><<<<==<;;;:<<;<=?A@>>>===<<?A??>A@443488:::;<>???@=@@ACCAA@;669:;;=<<;<?5999=<<<:33934@=;::::;9999988788::;;<:=<<<=;<<;;944445>?@<9**))***)))//
@7743941b-5c16-49e7-afd7-b4af0165409a runid=3ffb29643267db9bb8aae685166434a5232ac074 sampleid=1_launch read=61294 ch=205 start_time=2024-11-11T14:37:57Z model_version_id=dna_r10.4.1_e8.2_5khz_400bps_sup@v4.2.0 barcode=barcode05
TGGTACAGATCGTAAAATTGCGTAAGCAAATATAAAGTATCATTCAGGTTTAATATGTAAAGGTGTATTTAAAGGATTCAGCTGGAAAAAAATTTTCCTTTGCTATTCTTAAAATGAAAATCAATAAAATGATAATATTAAGCAATAAAATATTACTATTAATATTAAAGAAATTAAATCTTTAAATATAAATCTTTTATTAAATAGATTTTATCTTTTCTTGAATTTAATCCTATTTGGTTAAATAAGCCTTTTTCATGAAGAATAGATAAATGAATTATTGATATAGCTAAAATTATTAAAGGTATTAAAAAATGTAAAGAAAAAATCGATTTAATGTCAGATTATCAACAGAAAATCTTCCTCAAACTCAAAAAACAATTTTTTTCCCTAAAAATGGAATTGAAGATAAAATATTAGTAATAACTGTTGCTCCCCAAAAAGATATTTGTCCTCAAGGTAAAACATACCCCAATAAAAGCAGATCCTGTCATTTA
+
7-----25663001124441/.///15688886420./111114556556568755555556888887795452/++)'''**034579:8777899:89:643///...&&'3*22228:777980.0//221155674566666:9998777777767767555556555558778766776::877,+-()((((.45.-.--///01;97-,,-4277347669776555678:7777,))))+,,-11-,,,8766777764221****),,,,54533443555553333741,++++49111/0866550.,++-/5499;:1,,,,.57612******+++++001122794321015689897778777534458:>?B;:4005478865555777776555689988553333345565564556696;;9:854446757655644333,,,,143***(''+,(''&%)--,+++,)+'&&')&
@c5ede891-4f32-4c88-be4a-acc9ba628c53 runid=3ffb29643267db9bb8aae685166434a5232ac074 sampleid=1_launch read=42541 ch=263 start_time=2024-11-11T14:38:11Z model_version_id=dna_r10.4.1_e8.2_5khz_400bps_sup@v4.2.0 barcode=barcode05
AATTATAGGATCCGCTTTTATTGGGTATGTTTTACCTTGAGGACAAATATCTTTTTGGGGAGCAACAGTTATTACTAATATTTTATCTTCAATTCCATTTTTAGGGAAAAAAATTGTTTTTTGAGTTTGGGGAAGATTTTCCGTTGATAATCCTACATTAAATCGATTTTTTTCTTACATTTTTTAATACCTTTAATAATTTTAGCTATATCAATAATTCATTTATCTATTCTTCATGAAAAAGGCTCATCTAACCAAATAGGATTAAATTCAAGAAAAGATAAAATCTATTTTAATAAAAGATTTATATTTAAAGATTTAATTTCTTTAATATTAATAGTAATATTTTATTGCTTAATATTATCATTTTTTATTGATTTTCATTTTAGAATAGCAAAGGAAAATTTTTTTCCAGCTGATCCTTTAAATACACCTTTACATATTAAACCTGAATGATACTTTATATTTGCTTACGCAATTTTACGATCTGTACCAA
+
IPG{J{H{{{ZGOJFILKIEHLFEGJJK{MPIKM{OGB88{MHMVFIOO{KGJDIFECPL{{{{INL{{HLMHKHJKMILK{K{{{{I{PMLSJJJIESKPOJVGKFK{JO{{PIIJOKLQ{L{FEFICEGHJIJKH@=C;?:;=BDOGKHK{{HHFIK{KKKNLFDEHML{K526,-FGEFUT{KT{L{HJ{{{Q{HM{P{{HLJ{KHOHMNKIRFP{I{GPPLLM{I{MMJ{L{HJRK{{M{KN{{{JKGR{{UR{HRLBBCDIKVIGHDGGCIJI{WKI{OS{QOKNJH{KWMQFSJLHHHI{KJJKJG?LI<;;;;{L{H{{IIJFTINJJQOOIH{IIOH{SIMJOURHGPLGKI{JJ{HJFI{O{{LKM{{JHbHQDLDMOF?=;KGHMA@@?ADCPIGKHIIHDA7''(BKE{TP{NJEIIHKIJIHEI{L{HI{KJJ{K{{KEGFEG{{JB@@@={LR{{KGMJJGI[HE\{{{GOJJEGIH{IIKII
@c82e9116-04e8-44e7-a906-41bb4b098897 runid=3ffb29643267db9bb8aae685166434a5232ac074 sampleid=1_launch read=42886 ch=248 start_time=2024-11-11T14:38:17Z model_version_id=dna_r10.4.1_e8.2_5khz_400bps_sup@v4.2.0 barcode=barcode05
TGGTACAGATCGTAAAATTGCGTAAGCAAATATAAAGTATCATTCAGGTTTAATATGTAAAGGTGTATTTAAAGGATCAGCTGGAAAAAAATTTTCCTTTGCTATTCTAAAATGAAAATCAATAAAAAATGATAATATTAAGCAATAAAATATTACTATTAATATTAAAGAAATTAAATCTTTAAATATAAATCCTTTATTAAAATAGATTTTATCTTTTTTCTTGAATTTAATCCTATTTGGTTAGATGAGCCTTTTTCATGAAGAATAGATAAATGAATTATTGATATAGCTAAAATTATTAAAGGTATTAAAAAATGTAAAGAAAAAAATGGATTAAATGTAGGATTATCAACGGAAAATCTTCCTCAAACTCAAAAAACAATTTTTTTCCCTAAAAATGGAATTGAAGATAAAATATTAGTAATAACTGTTGCTCCCCAAAAAGATATTTGTCCTCAAGGTAAAACATACCCAATAAAAGCGGATCCTATAATTA
+
HJDE{NLTBE@?AAD{HHZ{ONKO{{KTLMK{KG{J{I{KK{{{F{NKMMKPLQNLIHEFIP{{WKJHJ{{I{HHKP{HFCGFDJIFNM{{GKQLLM{G{FPOH{{LH6122IFLF{KKHEMKNPIK{{{K{JH{SKJMCBBB??AILIIGSG{D(((()FGKJ{RAA??EAB@DDIJH{UJHGGKLJ{GL{ILG{L{I{L{@BA?@HEABC@;=6657=<<??<777>>LAB{:::;EPA;;@?43343444BB82111@HDIFHRJFCGFIBDDC<<<<=CFIJGHHFHNFFFJMLK{II{{LGHHIJK@88668890,,,-7<7;75GIF9999974545:99999GNEIG{EFFCEHLOIJKFIGGEMGDDC))))IHFKDBBDOQ{IA@7/088{KIHGFFEGFDFDCCECFJHHEDDCCCBBBDDFFGIIMIFD@C=BBB{IECDGGGHIHFHCBBABDDHJGFFJDED?:<;;=:6-=====BCBEBA???=
@d363cd43-c437-4a00-9bb9-9654526547bc runid=3ffb29643267db9bb8aae685166434a5232ac074 sampleid=1_launch read=13751 ch=411 start_time=2024-11-11T14:38:08Z model_version_id=dna_r10.4.1_e8.2_5khz_400bps_sup@v4.2.0 barcode=barcode05
TGGTACAGATCGTAAAATTGCGTAAGCAAATATAAAGTATCATTCAGGTTTAATATGTAAAGGTGTATTTAAAGGATCAGCTGGAAAAAAATTTTCCTTTGCTATTCTAAAATGAAAATCAATAAAAAATGATAATATTAAGCAATAAAATATTACTATTAATATTAAAGAAATTAAATCTTTAAATATAAATCTTTTATTAAAATAGATTTTATCTTTTCTTGAATTTAATCCTATTTGGTTAGATGAGCCTTTTCCATGAAGAATAGATAAATGAATTATTGATATAGCTAAAATTATTAAAGGTATTAAAAAATGTAAAGAAAAAAATCGATTTAATGTAGGATTATCAACGGAAAATCTTCCTCAAACTCAAAAAACAATTTTTTTCCCTAAAAATGGAATTGAAGATAAAATATTAGTAATAACTGTTGCTCCCCAAAAAGATATTTGTCCTCAAGGTAAAACATACCCAATAAAAGCGGATCCTATAATTA
+
{J{IL{{{I{JJK{I{{{IHN{KEMGJLFJ{I{{IHJMFGHGGNINLI{L{QKIJKJOJNMNI{J{IG{NNKKIKMMEIGKLIEHMIF{{{N{NIHG{HJE\KGIJN{PI{PRJGPL{JL{IIHGGHL{I\HIK{JLIOJIJKGHMFEIIR{ILHGIJF{LHJNM{M{O{IN{GJIGWLM{I{HILJOQ>>>>GFLEFDK{KHQKFKEDCEDEGGLJLGGFIB88<IDGKGNLIIHHE7544.++++--45EEDGJAH;;DEEGLLKI{EKGFGHGEGIGJG{OR{JFJEFEH{IKJKK99889EGFFHIECEJOGEDE@ABGKGMK{{{{ICBBCCG{KOKCCCDDDEIDBB@ADDEEG{JGGJGHIELJGF{CA@CEGDCCCJFLM{NHFF<IGS{QGHFDFCDFCDBCCDCFFJFDDCB@@@?@CDCBCBB@C<:::7BBCEBA@@AAFFFHFIHFECAACABBBBBAABBDDECBCA?C>>>==@AAA99889
@a221d47a-9475-4049-b2d9-e369ec7ffcc4 runid=3ffb29643267db9bb8aae685166434a5232ac074 sampleid=1_launch read=46124 ch=335 start_time=2024-11-11T14:38:27Z model_version_id=dna_r10.4.1_e8.2_5khz_400bps_sup@v4.2.0 barcode=barcode05
AATTATAGGATCCGCTTTTATTGGGTATGTTTTACCTTGAGGACAAATATCTTTTTGGGGAGCAACAGTTATTACTAATATTTTATCTTCAATTCCATTTTTAGGGAAAAAAATTGTTTTTTGAGTTTGAGGAAGATTTTCCGTTGATAATCCTACATTAAATCGATTTTTTTCTTACATTTAATACCTTTAATAATTTTAGCTATATCAATAATTCATTTATCTATTCTTCATGAAAAAGGCTCATCTAACCAAATAGGATTAAATTCAAGAAAAGATAAAATCTATTTTAATAAAAGATTTATATTTAAAGATTTAATTTCTTTAATATTAATAGTAATATTTTATTGCTTAATATTATCATTTTTTATTGATTTTCATTTTAGAATAGCAAAGGAAAATTTTTTTCCAGCTGATCCTTTAAATACACCTTTACATATTAAACCTGAATGATACTTTATATTTGCTTACGCAATTTTACGAATATATTACCAA
+
JIIIQHKIILKVNMIHIHIFB@AAA{{XHJHK{R{G{D====<=<;;;:91000044>CBFLHHJMIGKKEMJKRINKUJ{KL{FKISJQIHK{HTGGKMJGHGID@IIG{{{IJ@@FABC>55557<<CIIGJFFCDA;6://1AADEL{IP{KIM{JJOJHMLFOI{J{{{@20**==854@FEFGDDHEI{QLMK{DCBBCHHF{HHIIIKH{NG{KILLTK{{NLLGM{{HKIIIHMKDIFGGLSDDDEF{L{J====@KLNILH{QJJJLIKJGGNJ{MLMGIEGFF====IKJLKK{KKLKRNIPLKNG{LKGHJ{KJIHH{RJIJKHMHFFEGEKJKISJKI{{{OGMEHGIKKLLJHGCJH9976669>65=?@BEBBAA@?ABBCFFGGFKGIGHJHFR85..BDELFFIDEB722/1////.**)+.?ACBCDGGGG@@??>?AABCGECDDFFHDIHIAA===>?FFJGA//-,-0*,(''';<
@5164a78e-e4b4-482f-9e43-5d6a13a9c3c6 runid=3ffb29643267db9bb8aae685166434a5232ac074 sampleid=1_launch read=64627 ch=70 start_time=2024-11-11T14:38:25Z model_version_id=dna_r10.4.1_e8.2_5khz_400bps_sup@v4.2.0 barcode=barcode05
AATTATAGGATCCGCTTTTATTGGGTATGTTTTACCTTGAGGACAAATATATTGGGGAGCAACAGTTATTACTAATATTTTATCTTCAATTCCATTTTTAGGGAAAAAAATTGTTTTTTGAGTTTGAGGGAAGATTTTCCGTTGATAATCCTACATTAAATCGATTTTTTTCTTTACATTTTTTAATACCTTTAATAATTTTAGCTATATCAATAATTCATTTATCTATTCTTCATGAAAAAGGCTCATCTAACCAAATAGGATTAAATTCAAGAAAAGATAAAATCTATTTTAATAAAAGATTTATATTTAAAGATTTAATTTCTTTAATATTAATAGTAATATTTTATTGCTTAATATTATCATTTTTTATTGATTTTCATTTTAGAATAGCAAAGGAAAATTTTTTTCCAGCTGATCCTTTAAATACACCTTTACATATTAAACCTGAATGATACTTTATATTTGCTTACGCAATTTTACGATCTGTACCAA
+
@?==:99:9<:8754566<:=<::;:>>==>@?>BA?90////0./-,-.&&&&'7<<<::77322347;:<==<<===?@@=:::86779:;<=@DGL::::=?FDEBB@@@AACDKJAA@??AA=<:,(*-.4224/2//027?>@>22213566=<<;97778:KGHF@>?:0+((((67CA@>==<=>A@A@=;;;=BA@<;:87889;=;;:;77777=>=<;;;;<=?;<<<;<<<::99::<<;<;<:;;<:<:99999;;:<;;8769;;7;:99:<=<;<<=>A@>9888:;:;;;<=<<<>>A@<;;;<<<;;><@@B@?=<;;<;<=<;:9::<=ACBAA=<<<;;<;;;<;<;;<<@BA@?>=<<==@@?>??CD<;;:8::::<<=;;=<<>@DHGEB?4488--0772//.?>;988889:?<@><;:;:;<;;<;;;::9:::;<<<=;;;;;;;:98444459;<<<4444831111;:
@d7a3875c-25ef-4d1b-ac6a-55508e70385a runid=3ffb29643267db9bb8aae685166434a5232ac074 sampleid=1_launch read=61325 ch=205 start_time=2024-11-11T14:38:35Z model_version_id=dna_r10.4.1_e8.2_5khz_400bps_sup@v4.2.0 barcode=barcode05
TCGTACAGATCGTAAAATTGCGTAAGCAAATATAAAGTATCATTCAGGTTTAATATGTAAAGGTGTATTTAAAGAATAAGCTAAAAAAATTTTCCTTTGCTATTCTAAAATGAAAATCAATAAAAAATGATAATATTAAGCAATAAAATATTACTATTAATATTAAAGAAATTAAATCTTTAAATATAAAATATTTTATTAAAATAGATTTTATCTTTTCTTGAATTTAATCCTATTTGGTTAGATGAGCCTTTTTCATGAAGAATAGATAAATGAATTATTGATATAGCTAAAATTATTAAAGGTATTAAAAAATGTAAAGAAAAAAATCAATTTAATGTAGGATTATCAAACAGAAAATCTTCCTCAAACTCAAAAAACAATTTTTTTCCCTAAAAGTGAGTTGAAGATAAAATATTAGTAATAACTATTACTCCCCAAAGATATTTGTCCTCAAGGTAAAACATCCAATAAAGCAGAATCCTCTCATTTAG
+
6,++++1643'''''+,-3-,+***+////222-****,////0211003347866643332/////0040/10((((('((----7554458765.+)/,,,0466557822226855656878989..---5566666666676676544555655655433334333448655544567;9765+++*,((((),**(')+0222122834....4-77335669765434556776555333323211259;:76543323333233265554434453344354456667775554577860//--67:9743101142/23433(&&&&(++..0,))))+..--,,')+++,//.----0677645554545544456:<?=<:42*)''&''&&'()))***2001/,554---+,,+*++&&&&&'*+0225402.-)*)((***2565443333333&&&)&(//*((''(.-..('&&&**'(
@436adf5d-29d8-4f7b-b822-0901af0c4154 runid=3ffb29643267db9bb8aae685166434a5232ac074 sampleid=1_launch read=18493 ch=184 start_time=2024-11-11T14:38:35Z model_version_id=dna_r10.4.1_e8.2_5khz_400bps_sup@v4.2.0 barcode=barcode05
TGGTACAGATCGTAAAATTGCGTAAGCAAATATAAAGTATCATTCAGGTTTAATATGTAAAGGTGTATTTAAAGGATCAGCTGGAAAAAAATTTTCCTTTGCTATTCTAAAATGAAAATCAATAAAAAATGATAATATTAAGCAATAAAATATTACTATTAATATTAAAGAAATTAAATCTTTAAATATAAATCTTTTATTAAAATAGATTTTATCTTTTCTTGAATTTAATCCTATTTGGTTAGATGAGCCTTTTTCATGAAGAATAGATAAATGAATTATTGATATAGCTAAAATTATTAAAGGTATTAAAAAATGTAAAGAAAAAAATCGATTTAATGTAGGATTATCAACGGAAAATCTTCCTCAACTCAAAAAACAATTTTTTTCCCTAAAAATGGAATTGAAGATAAAATATTAGTAATAACTGCTGCTCCCCAAAAAGATATTTGTCCTCAAGGTAAAACATACCCAATAAAAGCGGATCCTATA
+
HMRMLKPIJIIISP{KK{{JKJHHKIRKKO{cUGH{{Z{I{JIGEDECFFIJK{IKGPH{GNN{JI{LIK3221/-+)((((())57<GGB;:::79//<57{L{{KI{II{{O{GMJJGEFHDEHII{{KFIGJHJNG<=@BEIHDBA;9B87832224EH{{{KFJTGKL{{JJ{PLIKKHIH{S{LCGGNJ{HL{J{{M{{{FMJJIHNGGIHFK{{HMHFE{KI{GJ{IWIgNMHGGTSFKHIQ{A@9;=?<;2222345><7.---.00/11111GGIDGDDD@?@@DFGKNLIG{II{SNIHGGFDHL{P{IKCDGDF78;?G{GMNJHIII{IGIHGIG{NJIFF{{HIHF{{JI{{N{EFGFFHIIGGK{MHEJ{K{{{{{G@82FIR::::;EBDHFKFDEFGFIHI{KLAABBHGG{{FHMGHGI>AA3/BEHJLLENENC5DCB?>A?ABDBFFIHEEEDEE<CBB@AAAB====<?A@@5
@2c77af52-ec5d-4450-9d6b-9e9bead4e5ea runid=3ffb29643267db9bb8aae685166434a5232ac074 sampleid=1_launch read=24001 ch=483 start_time=2024-11-11T14:39:08Z model_version_id=dna_r10.4.1_e8.2_5khz_400bps_sup@v4.2.0 barcode=barcode05
TGGTACAGATCGTAAAATTGCGTAAGCAAATATAAAGTATCATTCAGGTTTAATATGTAAAGGTGTATTTAAAGGATCAGCTGGAAAAAAATTTTCCTTTGCTATTCTAAAATGAAAATCAATAAAAAATGATAATATTAAGCAATAAAATATTACTATTAATATTAAAGAAATTAAATCTTTAAATATAAATCTTTTATTAAAATAGATTTTATCTTTTCTTTGAATTTAATCCTATTTGGTTAGATGAGCCTTTTTCATGAAGGATACGATAAATGAATTATTGATATAGCTAAAATTATTAAAGGTATTAAAAAATGTAAAGAAAAAAATCGATTTAATGTAGGATTATCAACAGGAAAATCTTCCTCAAACTCAAAAAACAATTTTTTTCCCTAAAAATGGAATTGAAGATAAAATATTAGTAATAACTGTCTCCCCAAAAAGATATTTGTCCTCAAGGTAAAACATACCCAATAAAAGCGGATA
+
GGHF{I{{{RDCCCFHILGAB@@>>?CCEGHHJHKHJ{IEDEGHIGHFGGGGHFCCAABDFFGFFDEHLIH{JFDBB1/---.//BFFMGEB:;BBA<=:58FEFFDCDGDIGEDBDEHDECCABBCEEDCC@@@@@?@?>>?<<<<<AABBCCBAB@?@A???>>>>?>BDCCKEBA@??ABBGJEBB<;<-0....=?@>=>===<==>?CDEBC@=F@<;613:==@?@A@@@@@AAAADEGCABAAB@>:65><<A@??>=.........:?/BCBAAB@@@??>=<<<=>@BBCD@@A??@??@?=73344EB?=<==?BDBCBBCEB966668EF@>=<<=>?@A@=/---.444?CEA@@??AAAABB???=====;;::;>?@A@@BD>@BBBDA?>>><<:::::;;;=>??>??<;9887/**)+''''--.444<<9998:==<<<<<==<<<>>>?>=<;;;:;<99999:922222
@944f6129-3143-4d70-8af7-910581583c86 runid=3ffb29643267db9bb8aae685166434a5232ac074 sampleid=1_launch read=51864 ch=158 start_time=2024-11-11T14:38:56Z model_version_id=dna_r10.4.1_e8.2_5khz_400bps_sup@v4.2.0 barcode=barcode05
AATTATAGGATCCGCTTCTTGGGTATGTTTTACCTTGAGGACAAATATCTTTTTGGGGAGCAACAGTTATTACTAATATTTTATCTTCAATTCCATCTTTAGGGAAAAAAATTGTTTTTTGAGTTTGAGGAAGATTTTCCGTTGATAATCCTACATTAAATCGATTTTTTTCTTTACATTTTTTAATACCTTTAATAATTTTAGCTATATCAATAATTCATTTATCTATTCTTCATGAAAAAGGCTCATCTAACCAAATAGGATTAAATTCAAGAGAAGATAAAATCTATTTTAATAAAAGATTTATATTTAAAGATTTAATTTCTTTAATATTAATAGTAATATTTTATTGCTTAATATTATCATTTTTTATTGATTTTCATTTTAGAATAGCAAAGGAAAATTTTTTTCCAGCTGATCCTTTAAATACACTACATATTAAACCTGAATGATACTTTATATTTGCTTACGCAATTTTACGATCTGTACCAA
+
HKLGJFCABDDCD0000---,,,A{{LHPJLBC=@<8::=3365556777778<;>>@QPHL{NI{HJIHLJJJ{{KG{MKNH{O{{KHOU{L{{MKLL{INFQF{LJ{{{GMJFI{{{MD@?@?AECG<01L{KDJ{GE:;@KGV{{LO{LPQIJKLM{H{{KNC{{N{{IDE?89CDGB65NPMNHI{JK{{N{IL{G{{IMQLKGJMDLMIHIJI{G{JG{{[LK{OOJJGEEDFUGFHJJIHIPGMHPK{KGIJFJ{EJSJHHQLUFNBKFIFGIFNB@B@@<:0(((((1?CCEGFGKFMHJHIF{HIEDFFFOFK{ILMFXKCGIIFDHEJDCDCCEDEEUJNGKBAFBABABABAAJFEHFHG{IPRJFHFO{{JKGNJJDDGDCDDCBCEDEEHFIL\M{{{KC?>BGIEGKGDE@31001.100///9:9=?BCFGGDDCBBCEE0////BCBBFHQQOFCABBBDGHGJE@@???CCBCCCC
@16fdac1e-2650-40ec-8f25-cc906b505506 runid=3ffb29643267db9bb8aae685166434a5232ac074 sampleid=1_launch read=73910 ch=118 start_time=2024-11-11T14:38:50Z model_version_id=dna_r10.4.1_e8.2_5khz_400bps_sup@v4.2.0 barcode=barcode05
AATTATAGGATCCGCTTTTATTGGGTATGCTTACCTTGAGGACAAATATCTTTTTGGGGAGCAACAGTTATTACTAATATTTTATCTTCAATTCCATTTTTAGGGAAAAAAATTGTTTTTTGAGTTTGAGGAAGATTTTCCGTTGATAATCCTACATTAAATCGATTTTTTCTTTTTTACATTTTTTAATACCTTTAATAATTTTAGCTATATCAATAATTCATTTATCTATTCTTCATGAAAAAGGCTCATCTAACCAAATAGGATTAAATTCAAGAAAAGATAAAATCTATTTTAATAAAAGATTTATATTTAAAGATTTAATTTCTTTAATATTAATAGTAATATTTTATTGCTTAATATTATCATTTTTTATTGATTTTCATTTTAGAATAGCAAAGGAAAATTTTTTTCCAGCTGATCCTTTAAATACACCTTTACATATTAAACCTGAATGATACTTTATATTTGCTTACGCAATTTTACGATCTGTACCAA
+
GHFFDFCCDFIHGEDEEJNGJE>>==90//..,.100//8:@C@?AAFGIEB=KHDHLHJNGFDCCBDDCEHFIGNFHJOLO{MRIGJKGJ{GG{MHLL{{>===F{{LG{\ONJJJK{ROMJJGMNKVFJNLKSJBB81B;;?EHHLI{IGJKHFGKGINHGEBIDCBMHD?0,))))ABCFJK{{MNHFGLFQ{IKLFKKLM{YM{MJKI{XEFKI{LK:999;NJJ{J{{K{{LJKGLFL{RKPFLHKMI{IPLKF{HJJINIGL==912EFHIECHGKJMJHISMNMNJS{{LJEEEF{ILK{KK{MGHKGPGFJFFEQ{KQ{JOZ{GGGHGGGGIFDDEFFHILN{N{WKIPGLFHFJIHFECGDFLQ{{JSKIHFL{GJDFFMJLI{GFEIFIGHKKIJGJLONK{MKH@@CEFDCFDFWLMMHGDCBAB88?88EGGBCDFCCCCBCCBAABBBB?A5DDBDFDFCBA><;;;<@GGDG0//../..////
@6d94ac0c-cc17-4408-83bf-f4d7e245587f runid=3ffb29643267db9bb8aae685166434a5232ac074 sampleid=1_launch read=13811 ch=411 start_time=2024-11-11T14:39:16Z model_version_id=dna_r10.4.1_e8.2_5khz_400bps_sup@v4.2.0 barcode=barcode05
TGGTACAGATCGTAAAATTGCGTAAGCAAATATAAAGTATCATTCAGGTTTAATATGTAAAGGTGTATTTAAAGGATCAGCTGGAAAAAAATTTTCCTTTGCTATTCTAAAATGAAAATCAATAAAAAATGATAATATTAAGCAATAAAATATTACTATTAATATTAAAGAAATTAAATCTTTAAATATAAATCTTTTATTAAAATAGATTTATCTTTCTTGAATTTAATCCTATTTGGTTGATGAGCCTTTTTCATGAAGAATAGATAAATGAATTATTGATATAGCTAAAATTATTAAAGGTATTAAAAAATGTAAAGAAAAAAATCGATTTAATGTAGGATTATCAACGGAAAATCTTCCTCAAACTCAAAAAACAATTTTTTTCCCTAAAAATGGAATTGAAGATAAAATGTTAGTAATAACTGTTGCTCCCCGAAAAAGATATTTGTCCTCAAGGTAAAACATACCCAATAAAAGCGGATCCTATAATTA
+
{HHKEFFCBA<=FJGIM{OI{H{L{R{KMJGLJ{KLS{{FK{{OHHK{K{JIHNMLLKH{JKL{KNKHR{MRPNKNIMF{I{KICHCJJ{NLI{QHJEELAK{K{G{PNMH{{J{GLI{P{{{JQY{R{W{HKKPKJLLH{II{IGNHM{KKI{{IJ>=>L{K{WHNM{{LLIJKIL{>EGGGEMKINMJHI{NJQL{UHLIKJ{FJHLOA=)D@>>?0BDDEDLL{HRNH{JHKGGHAII3333<<<GB;:JIPJIJOHG{R{QKKIKOINJT{JOK{UDB@@98778BDG{R{HIOJI{{I{MRIK{QJ{{{FGHFJH{CDHI{{K4333793F{LJHJHMPQ{JMG{{K{RHKP{RGJDDBACDE{JLK{I{{J{JJNO{MJ{MLIC6HG{VJ{KGJIJOKQGIFIGJ{OO{{PHIJ{MGLGK{EGKKFD@618/0001FHECGEIHVJFMGLII{\GR{N{{MNGLHQ=FHJHKEBFN{FKEMFFCGFJFG
@6d5401dd-40fb-4527-8cec-7e7ae87ff011 runid=3ffb29643267db9bb8aae685166434a5232ac074 sampleid=1_launch read=50300 ch=475 start_time=2024-11-11T14:39:27Z model_version_id=dna_r10.4.1_e8.2_5khz_400bps_sup@v4.2.0 barcode=barcode05
AATTATAGGATCCGCTTTTATTGGGTATGTTTTACCTAAGACAAGATATTTTTGGGGAGCAACAGTTATTACTAATATTTTATCTTCAATTCCATTTTTAGGGAAAAAAATTGTTTTTTGAGTTTGAGGAAGATTTTCCGTTGATAATCCTACATTAAATCGATTTTTTTCTTTACATTTTTTAATACCTTTAATAATTCTAGCTATATCAATAATTCATTTATCTATTCTTCATGAAAAAGGCTCATCTAACCAAATAGGATTAAATTCAAGAAAAGATAAAATCTATTTTAATAAAAGATTTATATTTAAAGATTTAATTTCCTAATATTAATAGTAATATTTTATTGCTTAATATTATCATTTTTTATTGATTTTCATTTTAGAATAGCAAAGGAAAATTTTTTTCCAGCTGATCCTTTAAATACACCTTTACATATTAAACCTGAATGATACTTTATATTTGCTTACGCAATTTTACGATCTGTACCAA
+
5433211112110,---.0//4222322223413533--,,,-.,,)(())))*675645444443433444454333458765455543334688:;=:644467:;87666789:?<10///0..321000///-).+*++,43222335545544551....0>AA@?;84*9999:>A><8654334768654456686655443334443333467766554334457454445565423367766676677664333456757665655565322246756678::;7544465444466555628;5433333224456...5664454322223569:9776667666444445668:<>=:88544449:8999:;6553332233342367887;==>>;7545445545799975321112375665434445445566554444568665445677662////156774----.7876554
@ebc58609-766f-4332-88ad-a8821cd6d68d runid=3ffb29643267db9bb8aae685166434a5232ac074 sampleid=1_launch read=1074168 ch=473 start_time=2024-11-11T14:39:28Z model_version_id=dna_r10.4.1_e8.2_5khz_400bps_sup@v4.2.0 barcode=barcode05
TGGTACAGATCGTAAAATTGCGTAAGCAAATATAAAGTATCATTAGGGCTTAATATGTAAAGGTGTATTTGATAGCTGGAAAAAATTTATTGCTATTCTAAAATGAAAATCAATAAAAAATGATAATATTAAGCAATAAAATATTACTATTAATATTAAAGAAATTAAATCTTTAAATATAAATCTTTTATTAAGATAGATTTTATCTTTTTCTTGAATTTAATCCTATTTGGTTAGATGAGCCTTTTTCATGAAGAATAGATAAATGAATTATTGATATAGCTAAAATTATTAAAGGTATTAAAAAATGTAAAGAAAAAAATGATTTAATGTAGGATTATCAACGGAAAATCTTCCTCAAACTCAAAAAACAATTTTTTTCCCTAAAAATGGAATTGAAGATAAAATATTAGTAATAACTGTTGCTCCCCAAAGAGATTTGTCCTCAAGGTAAAACACACCCAATAAAAGCAGAATATATAATTA
+
66444334,++))+,,56631-..-.3446765444454/-,,-+,,)&&&'(1///0776743333445/0+,)))266788854442131277788822258555589.....55454434333344544455565*))()010035446332112232///,75444334435521110223368<<98656655444559887789=<98844555766544567898766533322232358<<;54433333333333356655545565444344456667786666564533342334::963322255789;98767788773200/0/.**())+))**-776566775410..//077987554599;98766-5556986444344444333356754432000013456454446659998775543344465665555696677743451532220-.((('&&&&'&)))*
@2a113525-a130-4dfa-b1ad-2c812653c477 runid=3ffb29643267db9bb8aae685166434a5232ac074 sampleid=1_launch read=23902 ch=355 start_time=2024-11-11T14:39:34Z model_version_id=dna_r10.4.1_e8.2_5khz_400bps_sup@v4.2.0 barcode=barcode05
TGGTACAGATCGTAAAATTGCGTAAGCAAATATGATTCAGGTTTAATATGTAAAGGTGTATTTAAAGGATCAGCTGGAAAAAAATTTATTGCTATTCTAAAATGAAAATCAATAAAAAATGATAATATTAAGCAATAAAATATTACTATTAATATTAAAGAAATTAAATCTTTAAATATAAATCTTTTATTAAAATAGATTTTATCTTTTCTTGAATTTAATCCTATTTGGTTAGATGAGCCTTTTTCATGAAGAATAGATAAATGAATTATTGATATAGCTAAAATTATTAAAGGTATTAAAAAATGTAAAGAAAAAATCGATTTAATGTAGGATTATCAACGGAAAATCTTCCTCAAACTCAAAAAACAATTTTTTTCCCTAAAAATGGAATTGAAGATAAAATATTAGTAATAACTGTTGTTTACAAAAGATATTTGTCCTCAAGATTGTAAAACATACCCAATAAAAGCAGATAATTA
+
934:;;IEED@@BBC{M{{IIGHMECCBAA=<9'&''(**++=ILJBAD;97789KM{{M{{C7776781+)'''(1359@{G887703300@@@@B@ABEP{IJGG{O<988877689=566ENHDFHCDFK;;;;<CA<DDA865556777<;8777AIKIGJABCB=>>=<CJ{L{FDIKK{IHJQK{GFHHGH?;;;<EAKFJFHDAA422266<FF{H{{>>>>?FJFCCCEHIKEGG?AJEFGJGLLI{{HGKG{JJ{FBBBBBPKKRI{{NA@>?<=>HL{HFJ{INHIM{GH@@GKIGPCD<<<<?8466>>1....12345=66655:888;;?@CEDN{P{P{bN{MI{NKJ{{{I{{O{IJGJO{{{{?@5))??>>>?>CEIWFIHKQHDCL{SL{EAAEDDECBA=51.))(%$&'''<<B?<55545;==,++++,2/005;?FFJDGBD>?G88878D)(''%%)*-
@c44d1c96-4482-4594-9ed6-24bfce16ca02 runid=3ffb29643267db9bb8aae685166434a5232ac074 sampleid=1_launch read=46368 ch=320 start_time=2024-11-11T14:39:35Z model_version_id=dna_r10.4.1_e8.2_5khz_400bps_sup@v4.2.0 barcode=barcode05
TGGTACAGATCGTAAAATTGCGTAAGCAAATATAAAGTATCATTCAGGTTTAATATGTAAAGGTGTATTTAAAGGATCAGCTGGAAAAAAATTTCCTTTGCTATTCTAAAATGAAAATCAATAAAAAATGATAATATTAAGCAATAAAATATTACTATTAATATTAAAGAAATTAAATCTTTAAATATAAATCTTTTATTAAAATAGATTTTATCTTTTCTTGAATTTAATCCTATTTGGTTAGATGAGCCTTTTTCATGAAGAATAGATAAATGAATTATTGATATAGCTAAAATTATTAAAGGTATTAAAAAATGTAAAGAAAAAAATCGATTTAATGTAGGATTATCAACGGAAAATCTTCCTCAAACTCAAAAAACAATTTTTTTCCCTAAAAATGGAATTGAAGATAAAATATTAGTAATAACTGTTGCTCCCCAAAAAGATATTTGTCCTCAAGGTAAAACATACCCAATAAAAGCGGATCCTATAATTA
+
{HJJKJIPJHHGMJLPK{KKFJIJJIHJTK{J{LJQJHM{N{GHCCBBCHUML{CBAA@KFGJKGH{{LINIJJIN{GGDFE7541200..,--*-//502KK{{HIJELNJFEHDG{LHNHK{IJ{M{J{KLOIMIHLLQ{DCDCDJ{JK{PKH{IJ{{{{OHGJGLKH{KQ{MHI{OMNLJ{J{{HFEFGI[K{{KJFJ{{LGM{LJOPSOU==<=N?FB89=?>F>>VJJLJIKIKQJ{HJSLN{IKJ>>DD=0--GIOJJIHIIHHJKGV{PHFIL{{OJJK{JKG{OG{L{PK{IHIJGMUJJHHINL{N{YIMIKHJKGJJ{{{GEFGDE{RNUQMI{LIOKHNFFEGSKHU{VM{HDDB777767FQFIJL{GGGIJ{{{{P>:6,667LOIFJIFJGIIIUJKGJJI{N{LKHGIHGJJHHJHGHFG88775555IIHHZFG{GLHGNNIQFHIGQJHHEGHEKJDIH{HEFDFBBAAABFGIEEEDB
@d0f9ef97-de52-42d0-b15c-fe82d3f10b17 runid=3ffb29643267db9bb8aae685166434a5232ac074 sampleid=1_launch read=75221 ch=190 start_time=2024-11-11T14:39:39Z model_version_id=dna_r10.4.1_e8.2_5khz_400bps_sup@v4.2.0 barcode=barcode05
AATTATAGGATCCGCTTTTATTGGGTATGTTTTACCTTTGAGGACAAATATCTTTTTGGGGAGCAACAGTTATTACTAATATTTTATCTTCAATTCCATTTTTAGGGAAAAAAATTGTTTTTTGAGTTTGAGGAAGATTTTCCGTTGATAATCCTACATTAAATCGATTTTTTTCTTTACATTTTTTAATACCTTTAATAATTTTAGCTATATCAATAATTCATTTATCTATTCTTCATGAAAAAGGCTCATCTAACCAAATAGGATTAAATTCAAGAAAAGATAAAATCTATTTTAATAAAAGATTTATATTTAAAGATTTAATTTCTTTAATATTAATAGTAATATTTTATTGCTTAATATTATCATTTTTTATTGATTTTCATTTTAGAATAGCAAAGGAAAATTTTTTTCCAGCTGATCCTTAAATACACCTTTACATATTAAACCTGAATGATACTTTATATTTGCTTACGCAATTTTTTGCCCCGATCTGTACCAA
+
LH{OA?442/0/2---210008888CH{PGMKHEFFFA757A@AF;;;;<FD{MWHF5555;DEGDEEEG{HFMZK{QIKIFGEJEIG{+((((=@E>=<>@JFNQGFJIHT{{{QI{GP{{{77777LFH{T:;FB@@?FBE<<AHNDRMKFJOM{IF{KJJHJHIIGHMK{{?@?1*>GFGGJMFKHHFEEGI{IEDABAB>;2CDDECDJEDH{FM{{A@AAAGIHFJKKNIKKKEDGFHHOHIHGHJGGHHEFFG{GNJTIJK{HJEBBD{CA@>=GGFFMHGDFJHFFHG{FDC9<?CIFLJPFGQIR{PGOKFFGFGGFJIIKJICCB:::6664123:=?@GLHK{JKCIHHHHIFH==DDEBDRM{HSKHI{L{KM{EEJFBA@AFDDE88888FHKDKC;DAED?=88:A>=>.---,,-9>DEEBECPF{J{LEGFDFEEHDDDFBBCBBBB<56ABCCBDGHDCA@AABGF><?=5442068;>DCDDECB
@d823e5ea-9815-498a-9b5c-ec123ea117da runid=3ffb29643267db9bb8aae685166434a5232ac074 sampleid=1_launch read=97194 ch=200 start_time=2024-11-11T14:39:48Z model_version_id=dna_r10.4.1_e8.2_5khz_400bps_sup@v4.2.0 barcode=barcode05
TGGTACAGATAGGTAAAATTGCGTAAGCAAATATAAAGTATCATTCAGGTTTAATATGTAAAGGTGTATTTAAAGGATCAGCTGGAAAAAAATTTTCCTTTGCTATTCTAAAATGAAAATCAATAAAAAATGATAATATTAAGCAATAAAATATTACTATTAATATTAAAGAAATTAAATCTTTAAATATAAATCTTTTATTAAAATAGATTTTATCTTTTCTTGAATTTAATCCTATCTGGTTAGATGAGCCTTTTTCATGAAGAATAGATAAATGAATTATTGATATAGCTAAAATTATTAAAGGTATTAAAAAATGTAAAGAAAAAAATCGATTTAATGTAGGATTATCAACGGAAAATCTTCCTAGAAACTCAAAAAACAATTTTTTTCCCTAAAAATGGAATTGAAGATAAAATATTAGTAATAACTGTTGCTCCCCAAAAAGATATTTGTCCTCAAGGTAAAACATACCCAATAAAAGCGGATCCTATAATTA
+
9988889;96*'''**6778531111388899:999::8887899::<99999=<::9899::::7677689:<;<:;.---.<=;;=>>>>>===>=::<23<<::99::;>?;;;;>>65556::;:=<886668222111:;;;;;;;;:99::;;::;::98899;99998<;;<<8888+444987779::<=@?<<:8:::::::;;A@><;<<?=?=999=<><;9878889:::99977777666569?@:66:9987777667:9;9:9:99:9:877767889:99:9966676766455789::;;:866668::8647990....2::987765544565552----.8855-+++))**)(-333:89875677=ADCDC><8899;=<:8998999988889:;=:8876444445452111/100262::9:87788:;;;:9997776667899865545675555571----.234544444
@98eebbd5-7004-4ed6-9f49-e7f93a2277f7 runid=3ffb29643267db9bb8aae685166434a5232ac074 sampleid=1_launch read=64327 ch=359 start_time=2024-11-11T14:39:51Z model_version_id=dna_r10.4.1_e8.2_5khz_400bps_sup@v4.2.0 barcode=barcode05
TGGTACAGATCGTAAAATTGCGTAAGCAAATATAAAGTATCGTTGAGGTTTAATATGTAAAGGTGTATTTAAAGGATCAGCTGGAAAAAAATTTTCCTTGCTATTCTAAAATGAAAATCGATAAAAATGAATATTAAGCAATAAAATATTATTATTTAATGTAAAGAAATTAAATCTTTAAATATAAATCTTTTATTAAAATAGATTTTATCTTTTCTTGAATTTAATCCTATTTGGTTAGATGAGCCTTTTTCATGAAGAATAGATAAATGAATTATTGATATAGCTAAAATTATTAAAGGTATTAAAAAATGTAAAGAAAAAAATCGATTTAATGTAGGATTATCAACGGAAAATCTTCCTCAAACTCAAAAAACAATTTTCTTCCCTAAAAATGGAATTGAAGATAAAATATTAGTAATAACTGTTGCTCCCCAAAAAGATATTTGTCCTGAGGTAAAACATCCAATAAAAGCGGATCCTATAATTA
+
800001889952222488875344458888941+)((+&&%$%)(*...166654555688:9999777778;:<;:9999;=>:9<=?;9997-()''%&798999989992223;53,,,,-6897''''(/645672333479:877/,,***)'(*%%&&&68888<:89866777<;8665567556689;:76889855555;:97777913335666998::::444,))**&&'')))+,/0321/1102233876566669998998:997898777789:;<;;99999877678867:<=:9655456:::<;??=4****+11312)((),,---,,.+,,-.:999998:/.---./////55335569:785((97655454341//0.01*****12(340***+++53333376311111,11-),02239:47221)))))667779:++*+44456640///0577932222
@7f4da03e-c43f-4f4f-9e7d-2d61a0150295 runid=3ffb29643267db9bb8aae685166434a5232ac074 sampleid=1_launch read=66807 ch=328 start_time=2024-11-11T14:39:42Z model_version_id=dna_r10.4.1_e8.2_5khz_400bps_sup@v4.2.0 barcode=barcode05
AATTATAGGATCCGCTTTTATTGGGTATGTTTTACCTAAGACAAGAAATATCTTTTTGGGGAGCAACAGTTATTACTAATATTTTATCTTCAATTCCATTTTTAGGGAAAAAAATTGTTTTTTCAAAGGAGTTTTTGAGGAAGATTTTCCGTTGATAATCCTACATTAAATCGATTTTTTTCTTTACATTTTTTAATACCTTTAATAATTTTAGCTATATCAATAATTCATTTATCTATTCTTCATGAAAAAGGCTCATCTAACCAAATAGGATTAAATTCAAGAAAAGATAAAATCTACTTTAATAGAAGATTTATATTTAAAGATTTAATTTCTTTAATATTAATAGTAATATTTTATTGCTTAGTATTATCATTTTTTATTGATTTTCATTTTAGAATAACAAAGGAAAATTTTTTTCCAGCTGATCCTTTAAATACACCTTTACATATTAAACCTGAATGATACTTTATATTTGCTTACGCAATTTTACGATCTGTACCAA
+
NKI{PKT{KLJH{EFJK{{H{JHFUGFJLIOGTHOFB0001136/++++<HDCJHFCFGKHLKQFH{{JJ{KIJ{NOPGPIION{XIIJK{I{{{JJNKQIO{KHPGEHKFI{{Y{H{RPGQ{0,,+*&&&',((((1;<CGHMFFGGKPFEFHK{JGJJJWNGIPKMHG{JI{{{OO{{{GGTHAHHF?K@GEDCCCGBBF{EMMGMDH_HGS{KLGG{H{KOVTKJIHGH{O{RHR{QN{{KL{H{MNJKILNILTSINGLHJGG{MHLHGJHK>==>?HDEEGQQIYKJGGO{MKIMIIIBFGGVMJLIGLHIHK{K{O{NHMHPKLQIHHEHHIAIHJJJ{IXFEGDFKGGPKK{{NHKOOHFHGKRIJI{IHIO{{MI{H{KHM{G{{DGEC{JHGJGFDBB@CFKFHHDCCCIHGECDGFFGGDKHG{I{SHN\FMBABHB{LKIGLFJHDEFBCCBABEDCDEGEFEGHFFFEGGDCBBDDITIFH<<<<=DCEDEED
@17e6e146-3963-4846-9a03-47703dc14013 runid=3ffb29643267db9bb8aae685166434a5232ac074 sampleid=1_launch read=37336 ch=341 start_time=2024-11-11T14:40:10Z model_version_id=dna_r10.4.1_e8.2_5khz_400bps_sup@v4.2.0 barcode=barcode05
AATTATCAGATCACTTATTGGGTATGTTTTACCTTGAGGACAAATATCTTTTTGGGGAGCAACAGTTATTACTAATATTTTACCTTCAATTTGATTTTTAGGGAAAAAAATTGTTTTTTGAGTTTGAGGAAGACTTGATCATAATCCTACATTAAATCGATTTTTTCTTTACATTTTTTAATACCTTTTAATAATTTTAGCTATATCAATAATTCATTTATCTATTCTTCATGAAAAAGGCTCATCTAACCAAATAGGATTAAATTCAAGAAGAAAATCTATTTTAATAAAAGATTTATATTTAAAGATTTAATTTCTTTAATATTAATAGTAATATTTTATTGCTTAATATTATCATTTTTATTGATTTTCATTTTAGAATAGCAAAGGAAAATTTTTTTCCAGCTGATCCTTTAAATACACCCCTTACATATTAAACCTGAATGATACTTTATATTTGCTTACGCAATTTTACGATCTGTACCAA
+
IHGGBB'&&%%&%%&()*:999;BBBKFF/0444611=?>??@@@EL>CEDA?@GKL{II{K{BCCCA@A656***')***7?EGC<1111/-,---6;;?A@=RHJ{{{FKE?@@@OL11111FCGOE@>1/'&&&&'(58::BABHFHGHFDU{L?>>=@G{{J@?>:33@A=<@?{@@?==;::>9-ILLK{M{{{NHIGI<::>>?@EEGFHLQNFJIJ{IMI{INIIEJLQS{{KHHMHLILMOHHL{MKNJOF{LQLPHNDB53/*'&&&&??AAAAJGF{GHFHGKLHGFBITI{PHLJHI{GFH]{S{K{{JJ{HIO{KIJGFEGCGH{NLQJM{GMIFMHPOLMHHGEA=498878<<<F{GBIJFFKFDFDB@::;@@@?==CCCEN{P{KIHABCH{EGHJI{GDDECCG@?=3,+.-.178<<@CECBB@?>>=??ABDBB:FDAAA@@BDA><<<=?BDDDB99999?@A@?@?
@57992c77-5f3a-4024-bcf6-1d721d0ea61b runid=3ffb29643267db9bb8aae685166434a5232ac074 sampleid=1_launch read=38859 ch=253 start_time=2024-11-11T14:40:02Z model_version_id=dna_r10.4.1_e8.2_5khz_400bps_sup@v4.2.0 barcode=barcode05
AATTATAGGATCCGCTTTTATTGGGTATGTTTACCTTGAGGACAAATATCTTTTTGGGGAGCAACAGTTATTACTAATATTTTATCTTCAATTCCATTTTTAGGGAAAAAAATTGTTTTTTGAGTTAGGGAAGATTTTCCGTTGATAATCCTACATTAAATCGATTTTTTTCTTTACATTTTTTAATACCTTTAATAATTTTAGCTATATCAATAATTCATTTATCTATTCTTCATGAAAAAGGCTCATCTAACCAAATAGGATTAAATTCAAGAAAAGATAAAATCTATTTTAATAAAAGATTTATATTTAAAGATTTAATTTCTTTAATATTAATAGTAATATTTTATTGCTTAATATTATCATTTTTTATTGATTTTCATTTTAGAATAGCAAAGGAAAATTTTTTTCCAGCTGATCCTTTAAATACACCTTTACATATTAAACCTGAATGATACTTTATATTTGCTTACGCAATTTTACGATCTGTACCAA
+
J{FFGDEJDFEECAACCFGBA?77779@6+**&*13489;??@20/.---1-----:C@ACB?>>>>AFDGHEHDFDHGGEPOGFLKOKGDEEGEJJEGQ{DABBCLI{T{{DDCCDNH{I@>=<;--.-+)****+023**5*77?@ABCFEHDCCCCDD@;;;;<JK{{H{DD=GDGEFGH{GGEEDEHEGHGFA@@BDHJHFCBA@@@@?@???@ABCDBCGCABAAABCDAEBAABCCBA@@CBBCBBBAAB@CBA@>>>;7,,+,455568EBDCDBBCCDCDCCCEFFB@@?????@ABCBA@ACCCB??>>@BBCBEDDCDCAA@??@??>>=>==>@ABCDCCA>=6556;<==>@?>>:<9ABBCEBCCDGFAAABDFAA@><==<<?>===>>@@CEEEFEDB@?@=;;;:<@D@A@@?>?>;55C56@?=<<==>=>>==<<;<<==>>?===<=??A@?>;666679::9:22222445::;:
@578a4b78-ea63-4a8d-8aa7-7b60d0a49830 runid=3ffb29643267db9bb8aae685166434a5232ac074 sampleid=1_launch read=37340 ch=341 start_time=2024-11-11T14:40:17Z model_version_id=dna_r10.4.1_e8.2_5khz_400bps_sup@v4.2.0 barcode=barcode05
AATTATAGGATCCGCTTTTATTGGGTATGTTTACCTTAGGACGATCTCTTTTGGGGAGCAACAGTTATTACTAATATTTTATCTTCAATTCCATTTTTAGGGAAAAAAATTGTTTTTTGAGTTTGAGGAAGATTTTCCGTTGATAATCCTACATTAAATCGATTTTTTCTTTACATTTTTTAATACCTTTAATAATTTTAGCTATATCAATAATTCATTTATCTATTCTTCATGAAAAAGGCTCATCTAACCAAATAGGATTAAATTAGAGAAAGATAAAATCTATTTTAATAAAAAGATTTATATTTAAAGATTTAATTTCTTTAATATTAATAGTAATATTTTATTGCTTAATATTATCATTTTTTATTGATTTTCATTTTAGAATAGCAAAGGAAAATTTTTTTCCAGCTGATCCTTTAAATACACCTTTACATATTAAACCTGAATGATACTTTATATTTGCTTACGCAATTTTTACGATCTGTACCAA
+
P{{HEC;>>ATDE*)))))))6668??@6./0.1988*(((---,,-.--2/-4;;BFHFL{KLOI{J{IIMHJ{MT{OMM{L{{LGHHKL{J{H{{{<;;;E{{O{{{{QECEDDHA,+++-@;=IM{JKIMJLCDKDHD{DIAA@ACGFFH{JJJ{{PNGFFLK{{A@>727DFKFGENMK{{{JO{{{MKHOH{{{{{MFJKUGJN{HFMKHGLO{LMNJGHNLCCABCCGEFN{RMJ{JJKIGDDBEKIGILKGMGJ{GDEBB88878;80FDBCE7><;84444220095;@CEBC<11@??@<?@?EOUKGGIJ{NH{JH{GFL{KJIMHIIEMGFWKT{{{{{{JM{{I{L{GJGHCH{{{JLKK{M{O{S{{JIKPJ{LJHOGHEULIJI{GLUWQ{{K{I>>CXIIKK{GHF=<<=GPDDECGIEF@??>>>??@EG??>==??@>==>8FCABCBBBB>=::9:;>?AA-,***,,----+,,
@566ed4c4-384a-4975-81b5-918bb36e6baa runid=3ffb29643267db9bb8aae685166434a5232ac074 sampleid=1_launch read=31478 ch=192 start_time=2024-11-11T14:40:23Z model_version_id=dna_r10.4.1_e8.2_5khz_400bps_sup@v4.2.0 barcode=barcode05
TGGTACAGATCGTAAAATTGCGTAAGCAAATATAAAGTATCATTCAGGTTTAATATGTAAAGGTGTATTTAAAGGATCAGCTGGAAAAAAATTTTTCCTTGCTATTCTAAAATGAAAATCAATAAAAAATGATAATATTAAGCAATAAAATATTACTATTAATATTAAAGAAATTAAATCTTTAAATATAAATCTTTTATTAAAATAGATTTTATCTTTTCTTGAATTTAATCCTATTGGTAGAATGAGCCTTTTTCATGAAGAATAGATAAATGAATTATTGATATAGCTAAAATTATTAAAGGTATTAAAAAATGTAAAGAAAAAAATCGATTTAATGTAGGATTATCAACGGAAAATCTTCCTCAAACTCAAAAAACAATTTTTTTCCCTAAAAATGGAATTGAAGATAAAATATTAGTAATAACTGTTGCTCCCCAAAAAGATATTTGTCCTCAAGGTAAAACATACCCAATAAAAGCGGATCCTATAATTA
+
JEEIFJP:9999999KI{KHPABAAAIL{JGKKK{IR{KII{N{IJHKNILLJGK{{KNJJJLO{{N{IIMK{J{M{IIKHI{K{HMJQ{{GHCB>?65501IOIHMJL{{KFBA>AHJ{TGGKHIN{{MNI{@?@@FI::fT@??>@E71FEDB=::;<IJFGBABAAK{L{WIH{{OHJ{{GHO{M{IHHLK{MO{K{JGHIOEJPIPMJ{NIDFFFM@B:225=>{IMHRLMH>C+-2/**+**/ABC?6*)))?BCBC@998=>AEFEHFPHIO{MH{LG{JKLMIMNHMQJ{KPHJLNIPJGMFHL{K{{JI{FJHMGDFHV{{IKH{OI{P{JN{MEJHHJHGA<<;;=BBDJJDEE@:1119988C@BEF{KLIGGGL{K{IQOC=EFGHIFGJFL{NHGLJJFJEGJ{OJFADFHHS{JIFO{{KHIJIGDAHLGHLGTLFILE==<<@HIHEHKIIIGPRGLFC?@HHKHJKHIHEEDFEII@@???
@af8a8585-feb2-479e-84f5-81df5b7c6884 runid=3ffb29643267db9bb8aae685166434a5232ac074 sampleid=1_launch read=75316 ch=190 start_time=2024-11-11T14:40:13Z model_version_id=dna_r10.4.1_e8.2_5khz_400bps_sup@v4.2.0 barcode=barcode05
AATTATAGGATCCGCTTTTATTGGGTATGTTTTACCTTGAGGACAATATCTTTTGGGGAGCAACAGTTATTACTAATATTTTATCTTCAATTCCATTTTTAGGGAAAAAAATTGTTTTTTGAGTTTGAGGAAGATTTTCCGTTGATAATCCTACATTAAATCGATTTTTTTCTTTACATTTTTTAATACCTTTAATAATTTTAGCTATATCAATAATTCATTTATCTATTCTTCATGAAAAAGGCTCATCTAACCAAATAGGATTAAATTCAAGAAAGGATAAAATCTATTTTAATAAAAGATTTATATTTAAAGATTTAATTTCTTTACAATATTAATAGTAATATTTTATTGCTTAATATTATCATTCTTTATTGATTTTCATTTTAGAATAGCAAAGGAAAATTTTTTTCCAGCTGATCCTTTGAATCACACCTCTACATATTAAACCTGAATGATACTTTATATTTGCTTACGCAATTTTACGATCTGTACCAA
+
J{QJKIJG{H{XJ{JH{{JG@@@A@L{Y{KSNNIP{KIBBBD@D85)&***,/017::6F@@@@MLU{G{JK{NI{NFGDF=;?>>C76666FEGELHGIECD737<IPFEJGKG{{{{K<=<=<{KGU{NK_TJIIGI>::;BPOII{{{{KKLS{{{OD:999;GI{{{?;::5CDEEI>>>>=FN{LT{{N{JJ{RKJ{DKOGFJN{N{HIL{O{{QJK{H{22223EBB000/18>?MHK{N{G{S{K{{ML{{K{{H{IKLJEFL;::::<A=>FF@CEFJ{IIIGK{M{{O{K{{L{{I{{JH{JGMSE{QOJESLH{E{{D7*)(()0==>AMM{GFGGP{{{{{Q{N{IIKLJ{{FEFFGI{M{SSII{{c{K{LKI{JL{DB=::;@@B{{IJKLGGI{{{{{IGBDFPJIFCCEE@4//.--,,,-10338>?>>?@AAK{J{FEAAABAADDDFFFFDDCDDGCBCAACCDFKEI<;;;;BB@?@?@
@f54e4aa4-e65f-4b90-89b1-2e4ca427d336 runid=3ffb29643267db9bb8aae685166434a5232ac074 sampleid=1_launch read=13874 ch=411 start_time=2024-11-11T14:40:40Z model_version_id=dna_r10.4.1_e8.2_5khz_400bps_sup@v4.2.0 barcode=barcode05
TGGTACAGATCGTAAAATTGCGTAAGCAAATATAAAGTATCATTCAGGTTTAATATGTAAAGGTGTATTTAAAGGATCAGCTGGAAAAAAATTTCCTTTGCTATTCTTGAATGAAAATCAATAAAAAATGATAATATTAAGCAATAAATATTACTATTAATTTAAAGAAATTAAATCTTTAAATATAAATCTCTTATTAAAATAGATTTTATCTTTTCTTGAATTTAATCCTATTTGGTTAGATAAGCCTTTTTCATGAAGAATAGATAAATGAATTATTGATACGCTAAAATTATTAAAGGTATTAAAAAATGTAAAGAAAGAAATCGATTTAATGTCAGTTATCAACGGAAAATCTTCCTCAAACTCAAAAAACAATTTTTTTCCCTAAAAATGGAATTGAAGATACAATATTAGTAATAATTTTTGCTCCCCAAAAAGATATTTGTTCTCAAGGTAAAACATACCCAATAAAAGCGGATCTTGATTTA
+
B>::;;@B>>----.;><<:::==CIHMGNK{{J{N{JO{JFLHDCCBCMHLIMI{IKF{I{{WL{KHG{DKIH{T{FGEEDB<:;=DN?,++,,<9:?-.IGEDGF300/-079;@<JMFEHIGIIJMHQDAA@@?A<::<@CD>;:(+(((((086+,5*(((1>FFDCCB>:87666467666555{FJHGHJJMOGOJHG{KJILILIFFGEA9RKAAAFFEEIIHKKJLE/((..-/0567GGE{D9989DGBCCEGJFEEDGAAA?:::99:<:/+((&&%%)00HHPHGHA@KDSJG{NLHK{{{HINGJKGIIGBCEEB10///511113...///0///--589?EHEC>88988878:::;<:>>>=@@@CGJ{{D?:23@@=<<.---.1...9@><:<<;5440..238/('''''&&&&&''*:EJHKJHIJKGJK{??5554>@IQJPLIIH{GE=AA<<;6/90-,*(&&%%'*)+
@db449196-2c29-47ba-9832-db27b28552f8 runid=3ffb29643267db9bb8aae685166434a5232ac074 sampleid=1_launch read=44025 ch=467 start_time=2024-11-11T14:40:41Z model_version_id=dna_r10.4.1_e8.2_5khz_400bps_sup@v4.2.0 barcode=barcode05
AATTATAGGATCCGCTTTTATTGGGTATGTTTTACCTTGAGGACAAATATCTTTTTGGGGAGCAACAGTTATTACTAATATTTTATCTTCAATTCCATTTTTAGGGAAAAAAATTGTTTTTTGAGTTTGAGGAAGATTTTCCGGTTGATAATCCTACATTAAATCGATTTTTTTCTTACATTTTTTAATACCTTTAATAATTTTAGCTATATCAATAATTCATTTATCTATTCTTCATGAAAAAGGCTCATCTAACCAAATAGGATTAAATTCAAGAAAAGATAAAATCTATTTTAATAAAAGATTTATATTTAAAGATTTAATTTCTTTAATTTTAATAGTAATATTTTATTGCTTAATATTATCATTTTTTATTGATTTTCATTTTAGAATAGCAAAATTTTTTTCCAGCTGATCCTTTAAATACACCTTTACATATTAAACCTGAATGATACTTTATATTTGCTTACGCAATTTTGAGTCTGTACCAA
+
DECFCED@@@CAB<<<;6,(()))*>EHDKMO{J{GK>:;;<=<;===CE<>=ADC>CGGBJIEDFDCBDCDEFEDECCCDEK{GKFFJHGKEFHFFEJNMKGCDCANMK{{KJHG@?@@OHA@@??A@EMIFG{FEFIOGA=-))(+)))2?AECEFGGGIJHEFEBGBGS{{>68((<;<;>KICB@@ABB=BADA?>=>ACCAA??>>>=<<<;;;;;=>>>>><<;::::;<<??><<<<;;::::::9:::9::;:;;99999:98;9:::888999988::988889:::;999:<;977866///4/09:::;<>?;;;:;<=<8444512312222678;=>=<<999999988899999:;=;>:7777688C?:99:=>9988777422)(((()/332//06::;::<=?BA?=7666555844;;:::;<<:::9887789:2////::999:;<<:5100015:;&%%%&&&'''(/0
@c0117579-91a9-4569-844f-ff5478618307 runid=3ffb29643267db9bb8aae685166434a5232ac074 sampleid=1_launch read=141696 ch=39 start_time=2024-11-11T14:40:55Z model_version_id=dna_r10.4.1_e8.2_5khz_400bps_sup@v4.2.0 barcode=barcode05
GGTACAGATGAGTGAATACCGTAGCCAAATATAAAGTATCATTCAGGTTAAATATGTAAAGGTGTATTTAAAGGATCAGCTGGAAAAAAATTTCCTTTGCTATTCTAAAATGAAAATCAATAAAAAATGATAATATTAAGCAATAAAATATTACTATTAATATTAAAGAAATTAAATCTTTAAATATAAATCTTTTATTAAAATAGATTTTATCTTTTCTTGAATTTAATCCTATTTGGTTAGATGAGCCTTTTCATGAAGAATAGATAAATGAATTATTGATATAGCTAAGATTATTAAAGGTATTAAAAAATGTAAAGAAAAAAATCGATTTAATGTAGGATTATCAACGGAAAATCTTCCTCAAACTCAAAAAACAATTTTTTTCCCTAAAAATTGGAATTGAAGATAAAATATTAGTAATAACTGTTGCTCCCCAAAATGATATTTGTCCTCAAGGTAAAACATACCCAATAAAAGCGGATCCTATAATTA
+
765555576('&&%&'''''&&(()+**,25544654433222****)*+,+)+../3344432111125566431.,,,,02368;<;<:9875669678754445678954435545555669;;96522122333334455666776655,***+455545558444436543322456;;8643334668:<;7765676644556<;966679668))777867554567799777655543333469==8776666655444446776776666543433444654444455556543334((**9987666669999:::94....077765543345453330////267556778-----6777989876788;<=<<<;:05534430+****-***555557786632213223555645333334/-778976655677787676555566778655566685544562..../466443223
@56375932-ca57-443b-8a8f-48e92a9643d7 runid=3ffb29643267db9bb8aae685166434a5232ac074 sampleid=1_launch read=75407 ch=190 start_time=2024-11-11T14:41:02Z model_version_id=dna_r10.4.1_e8.2_5khz_400bps_sup@v4.2.0 barcode=barcode05
GGTACAGATCGTAAAATTGCGTAAGCAAATATAAAGTATCATTCAGTTTAATATGTAAAGGTGTATTTAAAGGATCAGCTGGAAAAAAATTTTCCTTTGCTATTCTAAAATGAAAATCAATAAAAAATGATAATATTAAGCAATAAAATATTACTATTAATATTAAAGAAATTAAATCTTTAAATATAAATCTTTTATTAAAATAGATTTTATCTTTTCTTGAATTTAATCCTATTTGGTTAGATGAGCCTTTTTCATGAAGAATAGATAAATGAATTATTGATATAGCTAAAATTATTAAAGGTATTAAAAAATGTAAAGAAAAAAATCGATTTAATGTAGGATTATCAACGGAAAATTTTCCTCAAACTCAAAAAACAATTTTTTTCCCTAAAAATGGAATTGAAGATAAAATATTAGTAATAACTGTTGCTCCCCAAAAAGATATTTGTCCTCAAGGTAAAACATACCCAATAAAAGCGGATCCTATAATTA
+
BBDH{H{KVA@@@BH{{KFCCBCBJ{{K{KJKNJMHJRM2///))((((/=A<;;<899I{K{J{NL{PL{MJGQ977678AD>=?@M{OJI{JHOEQFNLKJIKII>><<<@>DIG:8888<BKN{{GILD?==?C==IFEEEFIJ{K{KLKCB==?ABHEFFCCJJJ{{Q{EH{L{O{{J{{MOMFL{ILM{{KGW{JOKLD{HMHG{HK{IGM{KKFA45HLI{{{{QIKJJJ{CCFA988877<<<HH{{O{RMI{NKMNKQ{KL=:G?CGFFB:=A==JPJN{{H{{{{{{{EC@??JMKFMFDCE{{{K{KFENEG7<DQ{{{B@@@B<:8888?@AAIVGE<:9940001-,+(((*0.00134,****CGIEGHHP{T{NED=.;IGEDCA?@@ACIHGHGE?2222333//6>?@JJEPFIND@?;::,*8:88?<9768://?>?:::::B_PJ{{KHFFEC8DF<;;:2>@??@ABDCCFDFDC
@41313558-e9c0-4ec0-8c06-bcbdbabfc33f runid=3ffb29643267db9bb8aae685166434a5232ac074 sampleid=1_launch read=12652 ch=128 start_time=2024-11-11T00:28:40Z model_version_id=dna_r10.4.1_e8.2_5khz_400bps_sup@v4.2.0 barcode=barcode05
AATTATAGGATCCGCTTTTATTGGGTATGTTTTACCTTGAGGACAAATATCTTTTTGGGGAGCAACAGTTATTACTAATATTTTATCTTCAATTCCATTTTTAGGGAAAAAAATTGTTTTTTGAGTTTGAGGAAGATTTTCCGTTGATAATCCTACATTAAATCGATTTTTTTCTTTACATTTTTTAATACCTTTAATAATTTTAGCTATATCAATAATTCATTTATCTATTCTTCATGAAAAAGGCTCATCTAACCAAATAGGATTAAATTCAAGAAAAGATAAAATCTATTTTAATAAAAGATTTATATTTAAAGATTAATTTCTTTAATATTAATAGTAATATTTTATTGCTTAATATTATCATTTTTTATTGATTTTCATTTTAGAATAGCAAAGGAAAATTTTTTTCCAGCTGATCCTTTAAATACACCTTTACATATTAAACCTGAATGATACTTTATATTTGCTTACGCAATTTTACAATCTGTACCAA
+
5433212212110..//1975544433333555655566654443455566789=?<97563222223343445455444557:96555654332346689>;754478<=987778899=>:8654555654433334683..../33000124544443651....0=B@@@<;7..5445:>?<9544335867543347::87765544444322223555675554556686655333434234677766666565432222344465566667775434479778778997443344344555333357832220145779::866555557754434567:<;8866555443344456689<>>;8854444:;8889<=766434445678778899;?A?@?;655655665675124322223..7..654332232334555444556788976666666530000178997,++)*,,+,,,,
@4ec9a68f-48c9-41ae-99c0-1dd67bf27338 runid=3ffb29643267db9bb8aae685166434a5232ac074 sampleid=1_launch read=25903 ch=458 start_time=2024-11-11T00:28:48Z model_version_id=dna_r10.4.1_e8.2_5khz_400bps_sup@v4.2.0 barcode=barcode05
TGGTACAGATCGTAAAAGTGCGTAAGCAAATATAAAGTATCATTAGGGTTTAATATGTAAAGGTGTATTTAAAGGATCAGCTGGAAAAAAATTTTCCTTTGCTATTCTAAAATGAAAATCAATAAAAAATGATAATATTAAGCAATAAAATATTACTATTAATATTAAAGAATAAATGTTTAAATATAAATCTTTTATTAAAATAGATTTAATCTTTTCTTGAATTTAATCCTATTTGGTTAGATGAGCCTTTCATGAAGAATAGATAAATGAATTATTGATATAGCTAAAATTATTAAAGGTATTTGAATTCTAAAGAAAAAAAATCGATTTAATGTAGGATTATAAACAGAAATCTTCCTAGAAACTCAAAAAACAATTTTTTTCCCTAAAAATGGAATTGAAGATAAAGAAAATATTAGTAATAACTGTTGCTCCCCAAAAAGATATTTGTCCTCAAGGTAAAACATACCCAATAAAAGCGGATCCTATAATTA
+
6555655665-,,,-15)((('---0777775445578999;>>.-----6.../5644344555555578996633,+***-268<>@;999<:@=96:01:8787899::;776678778677555554533333444434233447774454465410/0133...+))((**,,....564543335668:<;99855555566776687668;<;<8654475333336678877765563344/,)*'67332222443223366556555565444321000012692+,*)),/5--,+()***)((()23555589;:600000997654330....+,+(.///3/88867:)'''&&**)),,9866678=>@?B=::25767:94555574455430/*)*,,,876656666677778777675430,***9877778999887434447::98865000/)-./3788511101566654444
@f10f4b7f-0d7f-40d7-8611-e489925bf3da runid=3ffb29643267db9bb8aae685166434a5232ac074 sampleid=1_launch read=92828 ch=39 start_time=2024-11-11T00:28:49Z model_version_id=dna_r10.4.1_e8.2_5khz_400bps_sup@v4.2.0 barcode=barcode05
TGGTACAGATCGTAAAATTGCGTAAGCAAATATAAAGTATCATTCAGGTTTAATATGTAAAGGTGTATTTAAAGGATCAGCTGGAAAAAAATTTTCCTTTGCTATTCTAAAATGAAAATCAATAAAAAATGATAATATTAAGCAATAAAATATTACTATTAATATTAAAGAAATTAAATCTTTAAATATAAATCTTTTATTAAAATAGATTTTATCTTTTCTTGAATTTAATCCTATTTGGCTAGATGAGCCTTTTTCATGAAGAATAGATAAATCAATTATTGATATAGCTAAAATTATTAAAAGTATTAAAAAATGTAAAGAAAAAAATCGATTTAATGTAGGATTATCAACGGAAAATCTTCCTCAAACTCAAAAAACAATTTTTTTCCCCTAAAAATGGAATTGAGGATAAAATATTAGTAATAACTGTTGCTCCCCAAAAAGATATTTGTCCTCAAGGTAAAACATACCCAATAAAAGCGGATCCTATAATTA
+
<45HGIGHEED??>>?FHGCA>>?>?BCCDCEDFFEEFHFFENHBAAAADEDJMCB@@ACDEFEECDDEDHFGGGDCBCDACEEDCHJRCCB<;9**))-)+>EDG55533666==?AEDGCCBBDFEIHECBCDDD;;;;;EECABABDACBCAAABBEDDBBAAAAC=CCDCEDDCB@AABDFHDA@??@AABEGHEEBA?CDAB@?>??DCHBBCCB@DFBADCDHDA@?>@?@ABBCDBA?>?=<;::;;AGEH==<<<?>>?=<<;;;<;<===>?>><;;;9:;;;==?@A@===>>>>=<<<<====>>=:999:9;88<>CEB;33334@@?>=<98988:;::;75656:65+++**1))))*6;4344?>;;;<@CEDDG==;1(9::@CA>;;;;<:99889::<<=<;;7888888:;;<;<;;;<<<<<=<<><;;;;=>>>=<<;:::99::;<<:9899:<=<<;;;97433349:9543342
@2cbbe695-fda0-42c7-a953-a0ac489f163b runid=3ffb29643267db9bb8aae685166434a5232ac074 sampleid=1_launch read=11071 ch=86 start_time=2024-11-11T00:28:56Z model_version_id=dna_r10.4.1_e8.2_5khz_400bps_sup@v4.2.0 barcode=barcode05
TGGTACCAGGGTTAAGAGTAAAATTGCGTAAGCAAATATAAAGTATCATTCAGGTTTAATATGTAAAGGTGTATTTAAAGGATCAGCTGGAAAAAATTTTCCTTCGCTATTCTAAAATGAAAATCAATAAAAAATGATAATATTAAGCAATAAAATATTACTATTAATATTAAAGAAATTAAATCTTTAAATATAAATCTTTTATTAAAATAGATTTTATCTTTTCTTGAATTTAATCCTATTTGGTTAGATGAGCCTTTTTCATGAAGAATAGATAAATGAATTATTGATATAGCTAAAATTATTAAAGGTATTAAAAAATGTAAAGAAAAAATAGATTAATGTAGGATTATCAACGGAAAATCTTCCTCAAACTCAAAAAACAATTTTTTTCCCTAATTGGAATTGAAGATAAAATATTAGTAATAACTGTTGCTCCCCAAAAAGATATTTGTCCTCAAGGTAAAACATACCCAATAAAAGCGGATCCTATAATTA
+
6788774100-)))()))**+6777/-+++,/4555543333355566664454355566555545569;6422011123633335685569<<;665774754/..1117777889;6657::7776689:><;7633333332223356..,+/+++556766665555556444558766544567<;88732356=>DG@??>1//;>;;;<<BAC7777>7999>@?@G?>>;;;;<==>>BC@===4445;70,977=?<==<899877789@:??==<<<>===<;;;;<=>??AA<<><<<:;99:;;;>>BB><999::A=@5555000//++<==<==:8888893--:;<=EFDC>;:9889788A@@@?@><;;<=CFHFHFC?89:75111223334::<::==>C@?<;<===<<<<<>@@=<<<;41@@:9;110/...//88??@A@>???@A??>???9C=<===?;5444489:;;:99:
@72de318b-d8cd-4434-82d0-f3d8490deeba runid=3ffb29643267db9bb8aae685166434a5232ac074 sampleid=1_launch read=17197 ch=367 start_time=2024-11-11T00:29:05Z model_version_id=dna_r10.4.1_e8.2_5khz_400bps_sup@v4.2.0 barcode=barcode05
TGGTACAGATCGTAAAATTGCGTAAGCAAATTTAAAGTATCATTCGGGTTTAATATGTAAAGGTGTATTTAAAGGATCAGCTGGAAAAAAATTTTCCTTTGCTATTCTAAAATGAAAATCAATAAAAAATGATAATATTAAGCAATAAAATATTACTATTAATATTAAAGAAATTAAATCTTTAAATATAAATCTTTTATTAAAATAGATTTTATCTTTTCTTGAATTTAATCCTATTTGGTTAGATGAGCCTTTTTCATGAAGAATAGATAAATGAATTATTGATATAGCTAAAATTATTAAAGGTATTAAAAAATGTAAAGAAAAAAATCGATTTAATGTAGGATTATCAACGGAAAATCTTCCTCAAACTCAAAAAACAATTTTTTTCCCTAAAAATGGAATTGAAGATAAAATATTAGTAATAACTGTTGCTACCCCAAAAAGATATTTGTCCTCAAGGTAAAACATACCCCAATAAAAGCGGATCCTATAATTA
+
KPN{NJN{FFJFGKJ{RGHCDCHIGFHIO{K{N{I{ZNVH<;<;<NIKIQLKP{{G{ILJNFNKK{{{I{KH{M{{{{ICHGHJGGLH{{{QI{GLJGCEI{GII{LFJ{KK{{{GL{JMR{LIOFFEIFDGC@BABA@??FHGI{FMPQFJKGGFKI{J{I{666556CF{IJPHKK{JIHA:>EEJJ<<<DH{{{G@{FD>??>?7666883{FJJGOECA?@AIOMIHI{JJGP{KJIRMFHGHDDEGIKMTJ{KHDBHJFFMHIFXHLJIFJPJO{{IGHLLHFG{{NKHL{{O{S{OKHIIIA{ECABCML{I{FKHGIGDI{{{IJIIFHIR{HMLL{QIW{JOJJIIOMU{TJI{U{{{{IJKPK{{{IHJK{GGKGGJKL{IIFJCKJKHJ{G{{GHOIH{JOFHHJNORII999999SPG{KGN{EE)(((*6BFJKSKKILGMH{LNGOIGJLGHJO{JFC?@==7+BBBDEG@FEEEDCDCDIBAACC
@d42364fc-e8c6-4568-9488-da21d439387f runid=3ffb29643267db9bb8aae685166434a5232ac074 sampleid=1_launch read=16816 ch=293 start_time=2024-11-11T00:29:15Z model_version_id=dna_r10.4.1_e8.2_5khz_400bps_sup@v4.2.0 barcode=barcode05
AATTATAGGATCCGCTTTTATTGGGTATGTTTTACCTTGAGGACAAATATCTTTTGGGGAGCAACAGTTATTACTAATATTTTATCTTCAATTCCATTTTTAGGGAAAAAAATTGTTTTTTGAGTTTGAGGAAGATTTTCCGTTGATAATCCTACATTAAATCGATTTTTTTCTTACATTTTTTAATACTTTTAATAATTTTAGCTATATCAATAATTCATTTATCTATTCTTCATGAAAAAGGCTCATCTAACCAAATAGGATTAAATTCAAGAAAAGATAAAATCTATTTTAATAAAAGATTTATATTTAAAGATTTAATTTCTTTAATATTAATAGTAATATTTTATTGCTTAATATTATCATTTTTTATTGATTTTCATTTTAGAATAGCAAAGGAAAATTTTTTTCCAGCTGATCCTTTAAATACACCTTTACATATTAAACCTGAATGATACTTTATATTTGCTTACGCAATTTTACGATCTGTACCAA
+
O{FEA@?CEJ{EEFGFIGMA@AAAEKLLHKIIJEEFI-***@AFHJJHF{H?A980>BE{HHHFGKGHK{MHIKJL{II{{T{I{F{IJ{JPK{NGBBDGFG{MIGIKIM{{N{KTYL{OM32222CACSHKGNMRK{JEF;;CGKI{{L{JGKJ{{{IR{F{IK{{{{K{{@B@66GEDHMS{KJKEH{I{GJOMLKNJ{{{{{{^QH{LHIHK{K{{LM{{{{<<<<HMH{{IKFHHEHNHZH{HJOHHEDFS{H{K{{{H{QM{JIJ>=>>@HPIJLL?;<:;876//000=CHEIIMJIHWKK{KJJPIOJHPQEFION{ILIK{{M{MHIGV{{HUMOHK{M{M{{HM{{GHNPHKGFHFC9FGEHEE{G{KJJ{{{{{MMGJFDB@@AFIJHIJGLHKM{I{{{GIKIHKHIJ<=99>99?>@{DJABAD<@CECCDDEHJGHDFEDBEIEGGEIKJHEGFHGGJFGDDDECEHFGHB@@@ADDCCBFD
@ebdd90b4-e9fd-4542-b5c2-7ed057a58c8b runid=3ffb29643267db9bb8aae685166434a5232ac074 sampleid=1_launch read=23864 ch=257 start_time=2024-11-11T00:29:11Z model_version_id=dna_r10.4.1_e8.2_5khz_400bps_sup@v4.2.0 barcode=barcode05
AATTATAGGATCCGCTTTTATTGGGTATGTTTTACCTTGAGGACGAGTATCTTTTTGGGGAGCAACAGTTATTACTAATATTTTATCTTCAATTCCATTTTTAGGGAAAAAAATTGTTTTTTGAGTTTGAGGAAGATTTTCCGTTGATAATCCTACATTAAATCGATTTTTTTCTTTACATTTTTTAATACCTTTAATAATTTTAGCTATATCAATAATTCATTTATCTATTCTTCATGAAAAAGGCTCATCTAACCAAATAGGATTAAATTCAAGAAAAGATAAAATCTATTTTAATAAAAGATTTATATTTAAAGATTTAATTTCTTTAATATTAATAGTAATATTTTATTGCTTAATATTATCATTTTTTATTGATTTTCATTTTAGAATAGCAAAAGGAAAATTTTTTTCCAGCTGATCCTTTAAATACACCTTTACATATTAAACCTGAATGATACTTTATATTTGCTTACGCAATTTTACGATCTGTACCAA
+
;;::76666754311224=<998889888899)+0.,.**8989.....8664334358797665544455789865311234><<877338789;=>??DA77768?@AA>?>====>?FF?=<<=:77@>==<;<<=@A74444798767789999999::99;<<AIKGI:79:2=:99:=@F?<:9888:=;<;:889<@?<;:9888888987888:;<<;<:9999889;9:987989886789::9999988978888999999::99999<<;98889:<:::::;==;9888:88889;987888;;766779;;<==>?>=;:8889899767779;<>A??><<;9987777879889;<A@?==;;;;;?@=<<<?@;;;:2221153)9569;>>?=>;;:;:9998766679<:;986644455=:=;988877977999887666679:9987789::98744445;<<;7111129:;:::9
@ee905b73-296c-4055-9e46-e98018a7479d runid=3ffb29643267db9bb8aae685166434a5232ac074 sampleid=1_launch read=22475 ch=173 start_time=2024-11-11T00:29:15Z model_version_id=dna_r10.4.1_e8.2_5khz_400bps_sup@v4.2.0 barcode=barcode05
TGGTACAGATCGTAAAATTGCGTAAGCAAATATAAAGTATCATTCAGGTTTAATATGTAAAGGTGTATTTAAAGGATCAGCTGGAAAAAAATTTTCCTTTGCTATTCTAAAATGAAAATCAATAAAAAATGATGATCATTAACCAATAAAAATACATTATTAATATTTAAAGAAATTAAATATTTAAATATAAATCTTTTATTAAAATAGATTTTATCTTTTCTTGAATTTAATCCTATTTGGTTGATGAGCCTTTTTCATGAAGAATAGATAAATGAATTATTGATATAGCTAAAATTATTAAAGGTATTAAAAAATGTAAAGAAAAAAATCGATTTAATGTAGGATTATCAACGGAAAATCTTCCTCAAACTCAAAAAACAATTTTTTTCCCTAAAAATGGAATTGAAGATAAAATATTAGTAATAACTGTTGCTCCCCAAAAAGATATTTGTCCTCAAGGTAAAACATACCCAATAAAAGCGGATCCTATAATTA
+
IGKKQL{{HDDBBACA{FJDFEGHGFJHGLTJMJK{FFIECHGSBBBBAD{MOI{FIHHMLK{{I{KM{INOJ{{{{{K{O{IEAAEGN{{CCC<CJ44=22HJKN::899MREA=988-****,001340/+((((&&&')%%%%',..,+0)&''&%%%&(('''((),011117///.)((**8>999--.0.----+&&$$%'&)**)(('&&(//045<<89@AEPEP{GED****+35=..../@@AE><EH6555H{M{{LIIHOFGMK{IHGLN{J{MJIF{G{GKIYK{KL{MNG{ELFKIE@AGKKRGF7...DGLIP{{{{=9888:HFEEECDEFIDCDBFDDBGFFILHL{GDCA311-*+0//22FHCBCDEMPP{{F>;-GJIK{IFFDFDEBAAA@AABDFFB@??>?@@@A??AADD>;:333318CBEA@?>=>???CCBB@@?>>@@BAA@??AA@@A?>===><99645666:9;::;
@0ca3aa53-b69a-4aff-933f-3649e9b3c175 runid=3ffb29643267db9bb8aae685166434a5232ac074 sampleid=1_launch read=20895 ch=271 start_time=2024-11-11T00:29:21Z model_version_id=dna_r10.4.1_e8.2_5khz_400bps_sup@v4.2.0 barcode=barcode05
AATTATAGGATCCGCTTTTATTGGGTATGTTTTACCTTGAGGGACAAATATCTTTTTGGGGAGCAACAGTTATTACTAATATTTTATCTTCAATTCCATTTTTAGGGAAAAAAATTGTTTTTGAGTTTGAGGAAGATTTTTCCGTTGATAATCCTACATTAAATCGATTTTTTCTTTTACATTTTTTAATACCTTTAATAATTTTAGCTATATCAATAATTCATTTATCTATTCTTCATGAAAAAGGCTCATCTAACCAAATAGGATTAAATTCAAGAAAAGATAAAATCTATTTTAATAAAAGATTTATATTTAAAGATTTAATTTCTTTAATATTAATAGTAATACTTTATTGCTTAATATTATCATTTTTTATTGATTTTCATTTTAGAATAGCAAAGGAAAATTTTTTTCCAGCTGATCCTTTAAATACACCTTTACATATTAAACCTGAATGATACTTTATATTTGCTTACGCAATTTTACGATCTGTACCAA
+
/00FLHHPHMNNL{KKIINJQM??@@JJK{FL{LH{KO??DC=..;999<H7CECCB:;;;FHGILJHIGMJ{{KKKRGNI{M{LJOJM{HKGFHL{{TMGO{{{{IMH{GO{{JHIIGI>;7888=@78QIQJ{HECB;E{0))*AEPGFIKJMMMSGJ{{JPEGEDFSL{{BFC>-*AO{IGLJNLLLP{IGM{L{LK{LJG?????LHO{RFKQLKI{I{KV{I{LJI{{JLLS{GGGMHT{Q{{LRK{FFEFKKHPKMFFJIFLDFJDHKHFFDEJGIJIHFKJOPLRGL{{LHMI{LGIHGJ{NLHGJJJH{IMFH{PINM{J{JK@E{{HLJIJJEEECDEFEHFIGMR{ZPJJ{KHHG{Y{{DFCQ{LIJGGFH{{LD{RLHPGKJGKPGEFINIHHIIVILK{{{HMDEI{LPT{GI{{{I{{JJFJB?==5?GHHF{IGIHJHCCCCCFHEA???@IHIIFJFNFEC@@@@@EFIGH<;;;;?AAAAB@
@f7259a86-51df-4eea-89aa-5874813e6210 runid=3ffb29643267db9bb8aae685166434a5232ac074 sampleid=1_launch read=23001 ch=235 start_time=2024-11-11T00:29:23Z model_version_id=dna_r10.4.1_e8.2_5khz_400bps_sup@v4.2.0 barcode=barcode05
AATTATAGGATCCCGCTTATTGGGTATGTTTTACCTTGAGGACAAATATCTTTTTGGGGAGCAACAGTTATTACTAATATTTTATTTTCGATTCCATTTTTAGGGAAAAAAATTGTTTTTTGAGTTTGAGGAAGATTTTTTCCGTTGATAATCCTACATTAAATCGATTTTTTCTTTTTACATTTTTTAATACCTTTAATAATTTTCAGCTATCAATAATTCATTGTACCTTCTTAATGAAAAAGGCTCATCTAACCAAATAGGATTAAATTCAAGAAAAGATAAAATCTATTTTAATAAAAGATTTATATTTAAAGATTTAATTTCTTTAATATTAATAGTAATATTTTATTGCTTAATATTATCATTTTTTATTGATTTCATTTTAGAAATACAAGGAAAATTTTTTAGGCTTTAATTATTTAATCCGCTTTTGCATCTTAAACCTGAATGATACTTTATATTTGCTTACGCAATTTTAGATATCTACAA
+
998:994444:99/''(('*,--<CDEABACA<:991+((*030///+,+,+,,,,111<EDBBC55555663//,,-44443,,,+*()))1499<=;FN9999:AGFG{{HLFEHFJ{J7655540?BFFJHG?88;1;32..25678IXFMEB@@@=++++,,,,,,77;51)''&'**,,,))4011;>??<;9FJECC??7.,,,/=?,::;>@AABCB<4-)'&&&&(0))*;:;9<ABCDFIHT=<<<=?=::96676676++,,*++++,AA:CDFCK{{M{JFGFHHHHGGJH{OJMJK{{PJ{HR{{{GJ<77EIE<<<<;B{G>====EEDCDFDM{L{ZT{GBCAAAEHFFPG;;;;:=:C>99979=E(2111,+0110,(&%$$&&&&((--,//&%%%%&&%%%&$$%%&('')''''',%%%%%(*''+?EDBCCEDFIF=9551@CCEJTGIHDEEECDDI{C7***)*+,...4
@0db3b09c-9bc6-457b-a7ba-e1c8459fa5ab runid=3ffb29643267db9bb8aae685166434a5232ac074 sampleid=1_launch read=24778 ch=238 start_time=2024-11-11T00:29:41Z model_version_id=dna_r10.4.1_e8.2_5khz_400bps_sup@v4.2.0 barcode=barcode05
AATTATAGGATCCGCTTTTATTGGGTATGTTTTACCTTGAGGACAAATATCTTTTTGGGGAGCAACAGTTATTACTAATATTTTATCTTCAATTCCATTTTTAGGGAAAAAAATTGTTTTTTGAGTTTGAGGAAGATTTTCCGTTGATAATCCTACATTAAGTCGATTTTTTTCTTTACATTTTTTAATACCTTTAATAATTTTAGCTATATCAATAATTCAACTATATCTCTCATGAAAAAGGCTCATCTAACCAAATAGGATTAAATTCAAGAAAAGATAAAATCTATTTTAATAAAAGATTTATATTTAAAGATTTAATTTCTTTAATATTAATAGTAATATTTTATTGCTTAATATTATCATTTTTTATTGATTTTCATTTTAGGATAGCAAAGGAAAATTTTTTTCCAGCTGATCCTTTAAATACACCTTTACATATTAAACCTGAATGATACTTTATATTTGCTTACGCAATTTTACGATCTGTACCAA
+
NKHO{FCCADEGGDGHGFHFEBACBFMJHK{Q{KFKE;--.@DFEIICINBGIIJH@CEELLLFDFGJEOH{FK{H{{L{HJGMKLIGNM@@@AAGABELH{EOFC?BBBCCCEEKK{JH{{IJHDHB??>>CD{JHKHGMHDDEFGN{FGI{MGIIIKIKJHIECEEGVO{JB@DC<FEGHJFF{HFFEIGKTOMIKGEGEF{FKP{MKGF{DIKBABA;2)))))(()))*)**?BCHFHGFNQKKHGJJKIFHGL{KFGJGKMHIH{{JKGEFFGIGEDILJIGFLHI{GFFBDEFKFEFKHGSGFKFEHGCDDDEIEGSWIK{JGDECCBDAAAB@BABCIFGKI{HEGGHECEBDCCCDCCDHJ{{@?@11111B;99=?DAAAABA@A@BCEECDIEEFMJM{{OHCBBCECGEDEIHEFIDEFFBB<<C<=CCCAA@BBCDECEDBA@BABBABBDCACDDEIGAA====?BDGHE<===>CABBBCB
@65f6191c-4d89-4cfc-9ba8-df1d9e611f68 runid=3ffb29643267db9bb8aae685166434a5232ac074 sampleid=1_launch read=15663 ch=226 start_time=2024-11-11T00:29:37Z model_version_id=dna_r10.4.1_e8.2_5khz_400bps_sup@v4.2.0 barcode=barcode05
TGGTACAGATGGTAAAATTGCGTAAGCAAATATAAAGTATCATTCAGGTTTAATATGTAAAGGTGTATTTAAAGGATCAGCTGGAAAAAAATTTTCCTTTGCTATTCTAAAATGAAAATCAATAAAAAATGATAATATTAAGCAATAAAATATTACTATTAATATTAAAGAAATTAAATCTTTAAATATAAAATATTTTATTAAAATAGATTTTATCTTTTCTTGAATTTAATCCTATTTGGTTAGATGAGCCTTTTCATGAAGAATAGATAAATGAATTATTGATATAGCTAAAATTATTAAAGGTATTAAAAAATGTAAAGAAAAAAATCGATTTAATGTAGGATTATCAACGGAAAATCTTCCTCTAAACTCAAAAAACAATTTTTTTCCCTAAAAATGGAATTGAAGATAAAATATTAGTAATAACTGTTGCTCCCCAAAAAGATATTTGTCCTCAAGGTAAAACATACCCAATAAAAGCGGATCCA
+
/***4411..(''')33465569:AAIEHIFFGEFEBADEFGIKFO{FGIFAAA::98112DK{INHGJHHRJUNNGIFLIHHDGGJJR{JIEG:9=:9926GEFD:9977:::DEIJOGYHFH>D9{HNILHEHFFF{CEABADBGBFFMJHOD:8889DBD@@@9890=1////@?;666646C@@@44481////0=BC@==995554430(543339056**-))*,-BBIKE<<<99<;;AA@@BDJC@,)-'())<<=BCCBBEDEIGFEODEECCHFFJGEFEDCBAACHHEFBFEECECFOH=<>@LKGAB??@@C>CGFIILD;:;;;?@EDDBCBA@@??99888:<<?F{@?<:991.---,,,,,34?CAABBCE{I{JEEA6<?@BBB@?@@?@ABAA???@BEFDCB222222==>?=>>;89321108?BAB=:99<704346:<===??BBBB??<<::+,98785.967668@?
@3fa95cdf-e61f-49e8-a6cc-702038f62d08 runid=3ffb29643267db9bb8aae685166434a5232ac074 sampleid=1_launch read=21496 ch=207 start_time=2024-11-11T00:29:36Z model_version_id=dna_r10.4.1_e8.2_5khz_400bps_sup@v4.2.0 barcode=barcode05
TGGTACAGATCGTAAAATTGCGTAAGCAAATATAAAGTATCATTCAGGTTTAATATGTAAAGGTGTATTTAAAGGATCAGCTGGAAAAAAATTTTCCTTTGCTATTCTAAAATGAAAATCAATAAAAAATGATAATATTAAGCAATAAAATACTATTAATATTAAAGAAATTAAATCTTTAAATATAAATCTTTTATTAAAATAGATTTTATCTTTTCTTGAATTTAATCCTATTTGGTTAGATGAGCCTTTCATGAAGAATAGATAAATGAATTATTGATATAGCTAAAATTATTAAAGGTATTAAAAAATGTAAAGAAAAAAATCGATTTAATGTAGGATTATCAACGGAAAATCTTCCTCAAACTCAAAAAACAGTTTTTTTCCCTAAAAATGGAATTGAAGATAAAATATTAGTAATAACTGTTGTTCCCCAAAAAGATATTTGTCCTCAAGGTAAAACATACCCAATAAAAGCGGATCCTATAATTA
+
0..-/.'&*22001012320/,,,,-455665221112223333445433336432223232211001134453211112234577889654578;:99<8987666676666333355445444445443221122222212233511110&%''*2121111233333354333234435410////1....-100102443333448877779956510222974322245533221323432322348666554444431211/1-134/////6544332235556665555453322235443433335445666888874-----66543221223344330,+,,-9977788::9988899876654455668<:997734556654111013335444465744421000013233344(((((30666754333555433344655445567644433564443341----.234556544
@ad83399a-8cac-4029-b09a-303be14ea263 runid=3ffb29643267db9bb8aae685166434a5232ac074 sampleid=1_launch read=21537 ch=117 start_time=2024-11-11T00:29:34Z model_version_id=dna_r10.4.1_e8.2_5khz_400bps_sup@v4.2.0 barcode=barcode05
TGGTACAGATCGTAAAATTGCGTAAGCAAATATAAAGTATCATTCAGGTTTAATATGTAAAGGTGTATTTAAAGGATCAGCTGGAAAAAAATTTTCCTTTGCTATTCTAAAATGAAAATCAATAAAAAATGATAATATTAAGCAATTAAATATTACTATTAATATTAAAGAAATTAAATCTTTAAATATAAATCTTTTATTAAAATAGATTTTATCTTTTCTTGAATTTAATCCTATTTGGTTAGATGAGCCTTTTTCATGAAGAATAGATAAATGAATTATTGATATAGCTAAAATTACTAAAGGTATTAAAAAATGTGAAGAAAAAAATCGATTTAATGTAGGATTATCAACGGAAAATCTTCCTCAAACTCAAAAAACAATTTTTTTCCCTAAAAATGGAATTGAAGATAAAATATTAGTAATAACTGTTGCTCCCCCCAAAAAGATATTTGTCCTCAAGGTAAAACATACCCAATAAAAGCGGATCCTATAATTA
+
9:;9:9999761111288865222237889:98888887787778887776797666566666432344789977666788984336;>;;88999>;::878776;:9999;6655776776655566656444446665555556667886671111198887788988778:9777668879:754435688;=@65433567633334=;:8889==<;876669686000/111/06/+))*((('(++))((.1766656565566688888777776555455568788876-----453340//0043421((())-./2;<:5----.77654332344455441....0665576688889999987442100.,--1;>=;;6776788000/.0...66555778654421111355554544455698:9898975444566677778887777777644456996655451.-.-.345643221
@f4fdfdcc-96bc-48ec-96d0-ddadda2df952 runid=3ffb29643267db9bb8aae685166434a5232ac074 sampleid=1_launch read=9889 ch=79 start_time=2024-11-11T00:29:43Z model_version_id=dna_r10.4.1_e8.2_5khz_400bps_sup@v4.2.0 barcode=barcode05
AATTATAGGATCCGCTTTTATTGGGTATGTTTTACCTTGAGGACAAATATCTTTTTGGGGAGCAACAGTTATTACTAATATTTTATCTTCAATTCCATTTTTAGGGAAAAAAATTGTTTTTTGAGTTTGAGGAAGATTTTCCGTTGATAATCCTACATTAAATCGATTTTTTTCTTACATTTTTTAATACCTTTAATAATTTTAGCTATATCAATAATTCATTTATCTATTCTTCATGAAAAAGGCTCATCTAACCAAATAGGATTAAATTCAAGAAAAGATAAAATCTATTTTAATAAAAGATTTATATTTAAAGATTTAATTTCTTTAATATTAATAGTAATATTTTATTGCTTAATATTATCATTTTCTATTGATTTTCATTTTAGAATAGCAAAGGAAAATTTTTTTCCAGCTGATCCTTTGAATACACCTTTACATATTAAACCTGAATGATACTTTATATTTGCTTACGCAATTTTACGATCTGTACCAA
+
FG[{FMECECGHIGQLJNFFIXJ{HHLHHHO{M?>>>???GHEFI{EKKEI{GEOD<==>FIMKGIIIRLMJ{{MFKLEPHH{KJJG{{MPJDNJKKGHGKK5545(54NL{{{JN{MLN{D86555678=>AAFDBBD.*F>>?EHJGTIIH{IGFGFEMIMHLHIAQGHGI79B))>?=EJFJLHGFKFLG{J{GCIJGF{H{MINSMFGGLFEEGDHK{OHK{{FH{GI{H{DGDFCDEIGKIEFFI{{JHHHEG{IGMIK{FEEEGIGHIEDDDEJGHEHMKJQFFECCEEGFFGIEEEGJHFHEIEWGJOFFGEEHKKIFFEFEGJHHGIIEFDBACDEFNIKKJJ{MKISIFEHJFMFHEGEIDC{LMIHJMHX{KADEFD7777DC??AFEGGDFMGFJHO{{{{KKCF{HFFEJFQ{HGIGGEGEFHGLCHFGEGKJHFEEDDBA@?AABCDEFDEDBCHEELFECB@AACFFFHB110..,)))***
@cf1e0416-97dc-4b7a-9ff1-92f52aa25988 runid=3ffb29643267db9bb8aae685166434a5232ac074 sampleid=1_launch read=19206 ch=467 start_time=2024-11-11T00:29:53Z model_version_id=dna_r10.4.1_e8.2_5khz_400bps_sup@v4.2.0 barcode=barcode05
AATTATAGGATCCGCTTTTATTGGGTATGTTTTACCTTGAGGACAAATATCTTTTTGGGGAGCAACAGTTATTACTAATATTTTATCTTCAATTCCATTTTTAGGGAAAAAAATTGTTTTTTGAGTTTGAGGAAGATTTTCCGTTGATAATCCTACATTAAATCGATTTTTTCTTTACATTTTTTAATACCTTTAATAATTTTAGCTATATCAATAATTCATTTATCTATTCTTCATGAAAAAGGCTCATCTAACCAAATAGGATTAAATTCAAGAAAAGATAAAATCTATTTTAATAAAAGATTTATATTTAAAGATTTAATTTATTAATATTAATAGTAATATTTTATTGCTTAATATTATCATTTTTTATTGATTTTCATTTTAGAATAGCAAAGGAAAATTTTTTTCCAGCTGATCCTTTAAATACACCTTTACATATTAAACCTGAATGATACTTTATATTTGCTTACGCAATTTTACGATCTGTACCAA
+
CDCGFFAA@BMFEGII{J{TQMJGQ{MPGGLK{A@<88,-;<9:GEGDGKIOKH{{F{LLSRML{{I{IGJJPJGLIDKGKJGD65111/01002+&&),,DB>>>9LHK{{{LHIF{{KHMHIEFDA89KJ{{L{HDLDCG<;<EEECJBEDGAA>?>?>?<.,+++0ACD><<:9F{KGEN{II{ABRMGLMGMLIFLDKABDAB99778>>>>ACF65555BCCJGIHI{IJEHJHL{{{HIGFGFGIJJ{KGJGJIIIFJM{{F:67GJ@@AA;:9;HCGDEHEDCDBHEBKAAFJFGLKIGI{IJJGFKJKPJGF:8,,,&&&$&'&''--177777DDGIHGJH{EDE><<<DEHDEECEFMFMIIIK{KE{II>;:::?<ADDCBEBDHDEEGCQTNH{LFGKID@@BHDEEDFEIGD??>>?98666979CDD<<=<<CBB==<<;==>>?@@ABA??A@ACCAA<<<<=BCDC>87778===??;:
@675fdc56-2bda-4924-9947-008329cca23f runid=3ffb29643267db9bb8aae685166434a5232ac074 sampleid=1_launch read=25933 ch=458 start_time=2024-11-11T00:29:53Z model_version_id=dna_r10.4.1_e8.2_5khz_400bps_sup@v4.2.0 barcode=barcode05
AATTATAGGATCCGCTTCTTGGGTATGTTTTACCTTAGAGGACAAATATCTTTTGGGGAGCAACAGTTATTACTAATATTTTATCTTCAATTCCATTTTTAGGGAAAAAAATTGTTTTTTGAGTTTGAGGAAGATTTTCCCGTTGATAATCCTACATTAAATCGATTTTTTTTCTTACATTTTTTAATACCTTTAATAATTTTAGCTATATCAATAATTCATTTATCTATTCTTCATGAAAAAGGCTCATCTAACCAAATAGGATTAAATTCAAGAAAAGATAAAATCTATTTTAATAAAAGATTTATATTTAAAGATTTAATTTCTTTAATATTAATAGTAATATTTTATTGCTTAATATTATCATTTTTTATTGATTTTCATTTTAGAATAGCAAAGGAAAATTTTTTTCCAGCTGATCCTTTAAATACACCTTTACATATTAAACCTGAATGATACTTTATATTTGCTTACGCAATTTTACGATCTGTACCAA
+
>>>?>=;:;<=>?..-+*****4<AAA@@AC@???;,*)),20+**)*,,,,20,6DCDBBAAAA@AAAABAA@@?????BCBAB@BBAAAABCB?CDEHEDCA?GGGJ{{VHCCDCDIJ98888;:<CABAB?:::;?=7+,<>BCCA@@@BBC@@@@>@@><<<<>GGGIG>=6++:::::C{HHC@?>??CAEC@??@ACC@@B??=>>>??>==>>?@BAAB???????@A=?===>?B??<=>?@@@?>>>>>@?>>==>@@AAA@-,+((+;;:;===>?@>>>==?><?><<=>>>>?@@@BAAB@BB===>>BCCCA?>????>===>=>=;::9:;=>BBB@A>>>>=;;:::;;;;;=>@CCB@A@>>>>AD@A@ADD>>=;99888:<=<>B?AAABC@@?>;;?@@@B@@7555AB>:::9766?69>=<;;;<><<<<;;;:::::;<==><;;<<=>=<966667=>?=944334:;;::::
@2a4335e0-e243-4b97-aa32-a0ba7d9d76c2 runid=3ffb29643267db9bb8aae685166434a5232ac074 sampleid=1_launch read=9942 ch=342 start_time=2024-11-11T00:29:55Z model_version_id=dna_r10.4.1_e8.2_5khz_400bps_sup@v4.2.0 barcode=barcode05
AATTATAGGATCCGCTTTTATTGGGTATGTTTTACCTTGAGGACAAATATCTTTTGGGGAGCAACAGTTATTACTAATATTTTATCTTCAATTCCATTTTTAGGGAAAAAAATTGTTTTTTGAGTTTGAGGAAGATTTTCCGTTGATAATCCTACATTAAATCGATTTTTTCTTTACATTTTTTAATACCTTTAATAATTTTAGCTATATCAATAATTCATTTATCTATTCTTCATGAAGAAGGCTCATCTAACCAAATAGGATTAAATTCAAGAAAAGATAAAATCTATTTTAATAAAAGATTTATATTTAAAGATTTAATTTCTTTAATATTAACAGTAATATTTTATTGCTTAATATTATCATTTTTTATTGATTTTCATTTTAGAATAGCAAAGGAAAATTTTTTTCCAGCTGATCCTTTAAATACACCTTTACATATTAAACCTGAATGATACTTTATATTTGCTTACGCAATTTTACGATCTGTACCAA
+
IGVG;;/...99:66688<9=AAABE{{M{RKKILHKHUPIJ{{87778><===64;:=@CFFDDFGGKHIMK{HNOL{NR{{{{GNNLOG{{LLEFHF{I8888=J{EL{{MIMJNI{{{HEEEG@67DD{FOG@@?BDL??@FHHL{{SGMRNI{{NKNMMWPGIFGL{;8<</;DHFOGK{J{EFGKA<;;{JGGIK{{{{JKGLPJOFRPGGGKQJ{JMK{HJSRMLGI99:9::FII{JOLFHIIKLIXJELQHJLHM{JJHGGE('''(-<@;DIHGL{ILGKKGPKKJ_GHHGIH{M{J{KGFHMMKOJ{IIGHGM{MQMR{KHHMGHIEEDFDCHIKGN{P{ILHMHLIGIFJI{HFFII{{{J{{H{{IGKGI{FHKMHGLMEFEDGJMFN{{HIL{MN{{DA45FIHIKP{{SKGGMNHHHLEEGLLLI{HJIHGFDFDEEECCDECCCBCCEDDFEJGGIC@====>EEIGD=<;;<?ABAAAA
@e8224236-a03b-4e0c-a01a-5f21a13f50a0 runid=3ffb29643267db9bb8aae685166434a5232ac074 sampleid=1_launch read=22599 ch=326 start_time=2024-11-11T00:30:00Z model_version_id=dna_r10.4.1_e8.2_5khz_400bps_sup@v4.2.0 barcode=barcode05
TGGTACAGATGGTAAAATTGCGTAAGCAAATATAAAGTATCATTAGGTCTAATATGTAAAGGTGTATTTAAAGGATCAGCTGGAAAAAAATTTTCCTTTGCTATTCTAAAATGAAAATCAATAAAAAATGATGATGTTACGCGATAAAATATTACTATTAATATTAAAGAAATTAAATCTTTAAATATAAATCTCTTATTAAAATAGATTTTATCTTTTCTTGAATTTAATCCTATTTGGTTAGATGAGCCTTTTTCATGAAGAATAGATAAATGAATTATTGATATAGCTAAAATTATTAAAGGTATTAAAAAATGTAAAGAAAAAAATCGATTTAATGTAGGATTATCAACGGAAAATCTTCCTCAAACTCAAAAAACAATTTTTTTCCCTAAAAATGGAATTGAAGATAAAATATTAGTAATAACTGTTGCTCCCCAAAAAGATATTTGTCCTCAAGGTAAAACATACCCAATAAAAGCGGATCCTATAATTA
+
;?>>DDDHA=,**&&'(0:99:A@@@C?>>>=>10/++'&&&&((-.*((((,47:<>?@HI{{M{{NMP{SFN{SF{HJTFEFF{{{{FD<=50//--)+BCCE<;:66657CD{S{ON{JGGJJIJIDDECC@87541*)''''&,..3.....016666AGFDDHRQ{{{[MH{RS{K{I{{{{{FDFDMGI{{G{JIK{{{JK{{{K{{{K{G{{EEGBEIH{N{M{{{{{{{JJKFKNXKJKHFC;1/0;;;DFKGIJBA{DBAA;;;;H{FF{MI{H{JMNO{{{K{R{I{{{{{L{JN{OLKMF{O{PLG{GEEB@48:{{{KGFLIEH{HO{{<CCB@???=@ADEM{K{{{W{MLGE@@@@?CD===>{O{HHIIP{{{{J{C1CEON{I{KXG{JKHLKGGH{{{KK{J<<IHFH{{M{{{{KBB;;:6,=??DFIJEH{KEGJGG?CDBEK{QIHFDCCECA68?>AA@=F{{FEEHEFFCCDDH
@b47a9020-e551-4b6f-b2ec-979af1d51166 runid=3ffb29643267db9bb8aae685166434a5232ac074 sampleid=1_launch read=459630 ch=473 start_time=2024-11-11T00:30:08Z model_version_id=dna_r10.4.1_e8.2_5khz_400bps_sup@v4.2.0 barcode=barcode05
TGGTACAGATCGTAAAATTGCGTAAGCAAATATAAAGTATCATTCAGGTTTAATATGTAAAGGTGTATTTAAAGGATCAGCTGGAAAAAAATTTTCCTTTGCTATTCTAAAATGAAAATCAATAAAAAATGATAATATTAAGCAATAAAATATTACTATTAATATTAAAGAAATTAAATCTTTAAATATAAATCTTTTATTAAAATAGATTTTATTGTTTCTTGAATTTAATCCTATTTGGTTGATCGAGCCTTTTCATGAAAAATAGATAAATCAATTATTGATATAGCTAAAATTATTAAAGGTATTAAAAAATGTAAAGAAAAAAATCGATTTAATGTAGGATTATCAACGGAAAATCTTCCTCAAACTCAAAAAACAATTTTTTTCCCTAAAAATGGAATTGAAGATAAAATATTAGTAATAACTGTTGCTCCCCAAAAAGATATTTGTCCTCAAGGTAAAACATACCCAATAAAAGCGGATCTTATAATTA
+
FAACB@GC===>BCDGKLMIMH{MGFHJJNKMLKINH{JIOHKINF{HI{LMJLJLJJLKKIJ{MPJJGYK{MGIFG@><;;<BBCGKK{JGFIGGIHK{A{{S{RIGJIKO{MKNLKIJLJ{NHFJ{O{KIHI{MHGOEHKFDHEEHGIJKNGJEHJGNKLGMI{{LM{R{VKNK{JHIILHH{NFJHHEHEEGH{TLHQFEJIG>===>>A;,)'''),1105FJGLHG{HKEFEA-+,00+'&'***+./0--+--11420001:;;:89355556BDB;;;<A><=>@BDJKIIJHKGIEGGGHE::;<KIE@7///4577<AIKHF????@IJMH{JJGHIIHJ>>>><???@JHA@AAAJFEKGIEFFEDDFGBA@BIK{H{LMPI;<LGGGHCFBAA@>@ADECDDIFGEEDB@A@?@AA@@ACHD;:44430:@@IIFGCEEE<=CEDCCA@?@ACDDDCBCECA?B@??@?=?00///)))))2220
@41a409d2-b085-4a28-a5fa-0964adac5e27 runid=3ffb29643267db9bb8aae685166434a5232ac074 sampleid=1_launch read=10339 ch=67 start_time=2024-11-11T00:29:56Z model_version_id=dna_r10.4.1_e8.2_5khz_400bps_sup@v4.2.0 barcode=barcode05
TGGTACAGATCGTAAAATTGCGTAAGCAAATATAAAGTATCATTCAGGTTTAATATGTAAAGGTGTATTTAAAGGATCAGCTGGAAAAAAATTTTTCCTTTGCTATTCTAAAATGAAAATCAATAAAAAATGATAATATTAAGCAATAAAATATTACTATTAATATTAAAGAAATTAAATCTTTAAATATAAATCTTTTATTAGAATAGATTTTATCTTTTCTTGAATTTAATCCTATTTGGTTAGATGAGCCTTTTTCATGAAGAATAGATAAATGAATTATTGATATAGCTAAAATTATTAAAGGTATTAAAAAATGTAAAGAAAAAAATCGATTTAATGTAGGATTATCAACGGAAAATCTTCCTCAAACTCAAAAAACAATTTTTTTCCCTAAAAATGGAATTGAAGGTAAAATATTAGTAATAACTGTTGCTCCCAAAAAGATATTTGTCCTCAAGGTAAAACATACCCAACAAAGCGGATCCTATAATTA
+
D::;;;CABE22222EIFFFECFDDDFFHFHKGINHKHMNHJ{NHMFLI{{M{YHGLGKIKHMKKMKGKHLGGJ{NH>>::;<<=FJ{{{FEA;<985112/07779AABECJFGEIJIQFEIEFH@><AA@CADCEDED>?@BCCDDEFHFGOHG?>>>>DEDDCCCCD?CED>FH{RNPPMKN{J{GGECDGEFLK{ONGMIKMGEDFHDCFA@66656,,,,.18:;99FFDC>@@AACE{KDFDCCBDGCB@IRLGGBDDCABDACEEEEJFDFFFGIJGHIFFGDICDEGQMGLGHJFFFFFCBBDKGGTJHGEEBBCEHHGJIHHQB:9::;KGJFDDEEFIKGEA@@?<:88>IIBE54445=>>=B<99::HEECAACFIH{H===:<??HFH@@@@??>>=====?@BDBAA::<===@@@AA>?>=>@>?=>AAAAA?@?@@@ACDCCA@?>>?@@AB>?<;;/()**+.';87778;==;::9::
@4907b584-1648-4411-bb29-e81c95d1afab runid=3ffb29643267db9bb8aae685166434a5232ac074 sampleid=1_launch read=26114 ch=215 start_time=2024-11-11T00:30:08Z model_version_id=dna_r10.4.1_e8.2_5khz_400bps_sup@v4.2.0 barcode=barcode05
TGGTACAGATCGTAAAATTGCGTAAGCAAATATAAAGTATCATTCAGGTTTAATATGTAAAGGTGTATTTAAAGGATCAGCTGGAAAAAAATTTTCCTTTGCTATTCTAAAATGAAAATCAATAAAAAATGATAATATTAAGCAATAAAATATTACTATTAATATTAAAGAAATTAAATCTTTAAATATAAATCTTTTATTAAAATCAATTTTATCTTTTCTTGAATTTAATCCTATTTGGTTAGATGAGCCTTTTTCATGAAGAATAGATAAATGAATTATTGATATAGCTAAAATTATTAAAGGTATTAAAAAATGTAAAGAAAAAATCGATTTAATGTAGGATTATCAACGGAAAATCTTCCTCAAACTCAAAAAACAATTTTTTTCCCTAAAAATGGAATTGAAGATAAAATATTAGTAATAACTGTTGCTCCCCAAAAAGATATTTGTCCTCAAGGTAAAACATACCCAATAAAAGCGGATCCTATAATTA
+
EDFICKIC97777CCGKHEDEAA@@@DDCEFFKEJPHFMKJGMHGHFEDGGEJJEEFDEIFDGGNGFK{GJJHDLHJEEIEEFBAABKEDA776+09+,:17FFJDDODDHKIIEJJJHH{GH?828>?@<===>GJ@@??@CDDDBDN?;EDMDEFCJGGCAACB@@ADEEDJHEFFFDHEFJOGTOF::<@97777BHDEEHEE>4444;<72.---44<5223EGOHDMEEDEDDFGFDBBAB@CCB@?<8+***;;991.01=;;:;;?D?CCDCCCCCDGEGDCFEDEFGJFEEHHDDEADAC@???@CGDCA@555<744101312244>=<;99888<CC@@:;;::>>>@GEFSEGGIEGFE{IDCDBACBBABA@FF{{QB>:,BBBIGEDCBEBDFBDBAAABCAAA@A>>AA@BABBACCFGIG==<42AEEIDAAAADDDCDDBECDBBBCDHGGFCBACB@BBBCCCFC@????AAB?>>===
@876fd20e-9cee-44f2-bdcb-5b49627b6c17 runid=3ffb29643267db9bb8aae685166434a5232ac074 sampleid=1_launch read=20592 ch=429 start_time=2024-11-11T00:30:13Z model_version_id=dna_r10.4.1_e8.2_5khz_400bps_sup@v4.2.0 barcode=barcode05
TCGTACAGATGGTAAAATTGCGTAAGCAAATATAAAGTATCATTCAGGTTTAATATGTAAAGGTGTATTTAAAGGATCAGCTGGAAAAAATCTCCCTTTGCTATTCTAAAATGAAAATCAATAAAAAATGATAATATTAAGCAATAAAATATTACTATTAATATTAAAGAAATTAAATCTTTAAATATAAATCTTTTATTAAAATAGATTTTATCTTTTCTAGAATTTAATCCTATTTGGTTAGATGAGCCTTTTTCATGAAGAATAGATAAATGAATTATTGATATAGCTAAAATTATTAAAGGTATTAAAAAATGTGAAGAAAAAAAAATCGATTTAATGTCAGTTATCAACGGAAAATCTTCCTCAAACTCAAAAAACAATTTTTTTCCCTAAAAATGGAATTGAAGATAAAATATTAGTAATAACTGTTGCTCCCAAAGAGGTATTTTGTCCTCAAGGTAAAACATACCCAATAAAAGCGGATCCTATAATTA
+
6.----/.//3---,//.0/-+,,,.4557764333333233445554444476544332333343333445612////...1*(('**++''&&',-7+,87554455589544478433223356654443345666667676766665455443334454333232222254455333439954332234468996654565433345;:86556733+)(**+8+,4232.--,)-1.+++,.133356899966433333332223356666667675432122336666665554443322334466788664444414546:==:,&%%%'''(()++,//---.-''-...9:88987888999::98766643445;<><<;9855565654222(((((65555566666543222223343543300/*,,+...--,,--/121146555567677644455675544454(((''-/244445.
@882fc052-b61d-48eb-993d-3544abb1c5b1 runid=3ffb29643267db9bb8aae685166434a5232ac074 sampleid=1_launch read=2791 ch=61 start_time=2024-11-10T12:53:32Z model_version_id=dna_r10.4.1_e8.2_5khz_400bps_sup@v4.2.0 barcode=barcode05
AATTATAGGATCCACTTATTGGGTATGTTTTACCTTGAGGACAAATATCTTTTGGGGAGCAACAGTTATTACTAATATTTTATCTTCAATTCCATTTTTAGGAAAGAGACTCTTTTTGAGTTTGAGGAAGATTTTCGTTGATAATCCTACATTAAATCGATTTTTTTTTCTTTACATTTTTTAATACCTTTAATAATTTTAGCTATATCAATAATTCATTTATATTATTCTACTTTTCATGAAAAAGGCTCATCTAACCAAATAGGATTAAATTCAAGAAAAGATAAAATCTATTTTAATAAAAGATTTATATTTAAAGATTTAATTCCTTTAATATTAATAGTAATATTTTATTGCTTAATATTATCATTTTTTATTGATTTTCATTTTAGAATAGCAAAGGAAAATTTTTTTCCAGCTGATCCTTTAAATACACCTTTACATATTAAACCTGAATGATACTTTATATTTGCTTACGCAATTTTACCATCTGTACCAA
+
7655332223343((((()/..55455667888:88++44775653000001/()))654444665667777554334469865432211223578:;</.,((.*((&%%%%%),950+++,11866666777:6---/365333346766665764111123,-:?><998.:988:>B@=:655557888755457:::887655555544456666659'''&&&())))**...6766767643445666667889:97655567887999;;97775655578:8899:;=<<8777:9766788766658855566886655678;:9867766654555789;><997777777666667889;>=@=8866688;9;999;;887656666677779889:<>?>><876765665777187533333**6*+877678876665666556778995875667898763222378998221004467655
@6c348acf-bec9-4c21-95f3-e670e8496d85 runid=3ffb29643267db9bb8aae685166434a5232ac074 sampleid=1_launch read=3080 ch=497 start_time=2024-11-10T12:53:39Z model_version_id=dna_r10.4.1_e8.2_5khz_400bps_sup@v4.2.0 barcode=barcode05
TGGTACAGATCGTAAAATTGCGTAAGCAAATATAAAGTATCATTCAGGTTTAATATGTAAAGGTGTATTTAAAGGATCAGCTGGAAAAAAATTTTCCTTTGCTATTCTAAAATGAAAATCAATAAAAAATGATAATATTAAGCAATAAAATATTACTATTAATATTAAAGAAATTAAATCTTTAAATATAAATCTTTTATTAAAATAGATTTTATCTTTATTTGAATTTAATCCTATTTGGTTAGATGAGCCTTTTTCATGAAGAATAGATAAATGAATTATTGATATAGCTAAAATTATTAAAGGTATTAAAAAATGTTCAAGGAAAATTGGATTGATGTTTCAGGACTATAAACGGAAAATGTTCCTCGGAGACTAGAAAAACAATTTACCCTAAAAATGGAATTGAAGATAAAATATTAGTAATAACTGTTGCTCCCCAAAAAGATATTTGTCCTCAAGGTAAAACATACCCAATAAAAGCGGATCCTATAATTA
+
DDGDEEEGCA<:::;>BBC@?<<<<=ABBDDEBDFGEEEFEGFG=<<;;@@?BB@A@>/./-@BAABABDDGECBBBABAAADBABFFEGGEDKKIE@?@8;BBAACCCEEGHECCEIIDBB@@@?@JBA@@C?@@?=><==BBBBAACEBD<<<<<=;;BABBBBA@A??>??ACEGICBBA>?HB@@@@?@@AACCCCA@?A@?=;;;<=BBG@@@@.///./;:;?<06566789655;;64333344458;>?>66554665554445566668888786545445567766665666675433332256776673''''&&&&*'&%%%'(&'((*,+%%%%%'/00+++**)))+,+(((&&&%%%&&((('((*+***)*-,+'''')+++9><:999787777777899;9877877666444457///./394;:::988989998:::;<<<:998789867778;<9888:;611111777765455
@00c2a409-9269-4f07-a06b-671b6653c795 runid=3ffb29643267db9bb8aae685166434a5232ac074 sampleid=1_launch read=2483 ch=467 start_time=2024-11-10T12:53:51Z model_version_id=dna_r10.4.1_e8.2_5khz_400bps_sup@v4.2.0 barcode=barcode05
AATTATAGGATCCGCTTTTATTGGGTATGTTTTACCTTGAGGACAAATATCTTTTTTGGGGAGCAACAGTTATTACTAATATTTTATCTTCAATTCCATTTTTAGGGAAAAAAATTGTTTTTTGAGTTCAAAGTGTTCCGTTGATAATCCTACATTAAATCGATTTTTTTCTTTACATTTTTTAATACCTTTAATAATTTTAGCTATATCAATAATTCATTTATCTATTCTTCATGAAAAAGGCTCATCTAACCAAATAGGATTAAATTCAAGAAAAGATAAAATCTATTTTAATAAAAGATTTATATTTAAAGATTTAATTTCTTTAATATTAATAGTAATATTTTATTGCTTAATATTTATAGCTTTTGATTTCATTTTAGAATAGCAAAGGAAAATTTTTTTCCAGCTGATCCTTTAAATACACCTTTACATATTAAACCTGAATGATACTTTATATTTGCTTACGCAATTTTACGATCTGTACCAA
+
68:>??=999;==;;<>=@<<=>>?FFG{FHM{LLA9966689@EBCCEGA:8562><ACBHGKDEGFDCDCEGHGTEDECDC{{M{KPISEGJKFFFEHIM{LLPC?TOJL{SIFGFHHKKG50***&&&&&)'(((()(((+?@ACBCC????@EDLEEBBABCI{{{FB@;56DEFFP{{KHEEJFLH{GOHCBBCHIKKJGBBAAACCECCCDDJGHGFJGFHG{IJ{JDFEDCCEEDFCCCDDEECEEECEECGECEEEEEDCC1.../<?AA@??>@BC>==<<?<,A???ABA@ABDDDBACCBGJEECD?;;?>=8884//@ABBA???>>>>>?BBGFFIFBACA??>552)('&&$$$%)((''&&*+2376;<;<77767<:DBBB@BCCIHLFG?::<?A?>==>@ABBA>=>=<;66=77<;;;;>>=<<;88777:::;;:::?>=<<<>>>=<77778?AB?=5544566767?>
@9682a6a0-cf46-44d3-9b23-0223635caee7 runid=3ffb29643267db9bb8aae685166434a5232ac074 sampleid=1_launch read=3764 ch=439 start_time=2024-11-10T12:53:50Z model_version_id=dna_r10.4.1_e8.2_5khz_400bps_sup@v4.2.0 barcode=barcode05
GGTACAGATCGTAAAATTGCGTAAGCAAATATAAAGTATCATTCAGGTTTAATATGTAAAGGTGTATTTAAAGGATCAGCTGGAAAAAAATTTATTGCTATTCTAAAATGAAAATCAATAAAAAATGATAATATTAAGCAATAAAATATTACTATTAATATTAAAGAAATTAAATCTTTAAATATAAATATTTTATTAAAATAGATTTTATCTTTTCTTGAATTTAATCCTATTTGCGGTTAGATGAGCCTTTTTCATGAAGAATAGATAAATGAATTATTGATATAGCTAAAATTATTAAAGGTATTAAAAAATGTAAAGAAAAAAATCGATTTAATGTAGGATTATCAACGGAAAATCTTCCTCAAACTCAAAAAACAATTTTTTTCCCTAAAAATGGAATTGAAGATAAAATATTAGTAATAACTGTTGCTCCCCAAAAAGATATTTGTCCTCAAGGTAAAACATACCCAATAAAAGCGGATCCTATAATTA
+
L{KK{LKOKMHKJ{HI{PEHGC?<<<<>?HGHGEC>==><=<;,++++6CEFFHIKJGFHRUNM{LEJK=@A:?==:50001<<=E{KJEA;+()***DDEEEIGDEGHM{G{NJMMRHKKNJIGLHHIHIDDAD,,BCCFJGGFLFJEFCEDHGPK{{K{GHDEDM{KLKJ{NRLGJHCU4*D8)))-*)))*<><44EHEEFEDFHGIKOPKGFED9444BDFEGMKJIBBB?6----.9433**))*('&&&&)69<@HFEEEJEGDDGBDFDHDGHH^KLOGHEHGIIIK{PIFHIGJEKHHEGDCJGL{GCFCDHQHDNJ{{LH65666BHHNDDCBCCEEHGLGFFCEECGIZ11111?@CCGFIFGDEEGDFDBEFIIM{REA>2AHJFFTD????ACFB@@@?@BCDB@A?@@@@A@AABBBCECFGFD<76520--2,,,<=?A@@CA@???@@AABA@??>><=>=?@BB?;;::;=>@>=<;;<
@8b9a6634-b5f5-46c4-b766-cb5fed80ed9b runid=3ffb29643267db9bb8aae685166434a5232ac074 sampleid=1_launch read=2312 ch=417 start_time=2024-11-10T12:53:48Z model_version_id=dna_r10.4.1_e8.2_5khz_400bps_sup@v4.2.0 barcode=barcode05
TGGTACAGATCGTAAAATTGCGTAAGCAAATATAAAGTATCATTCAGGTTTAATATGTAAAGGTGTATTTAAAGGATCAGCTGGAAAAAAATTTGTTTTTGCTATTCTAAAATGAAAATCAATAAAAAATCATAATATTAACAATAAAATATTACTATTAATATTAAAGAAATTAAATCTTTAAATATAAATCTTTTATTAAAATAGATTTTATCTTTTCTTGAATTTAATCCTATTTGGTTAGATGAGCCTTTTTCATGAAGAATAGATAAATGAATTATTGATATAGCTAAAATTATTAAAGGTATTAAAAAATGTAAAGAAAAAAATCGATTTAATGTAGGATTATCAACGGAAAATCTTTACGAAACTCAAAAAACAATTTTTTCCCTAAAAATGGAATTGAAGATAAAATATTAGTAATAACTGTTGCTCCCAAAAAGATATTTGTCCTCAAGGTAAAACATACCCAATAAAAGCGGATCCTATAATTA
+
5)))))0-,+'&'')??LGEDEDEHGHKH{ONHNFFM{IM6655)((((=FELHDDFFGP{{ILMIS{LKHQ{LX{GL\BAB9667<E{A;66+'''&&&),///02223399<@@@CMEDCE=A@???>310)(((31(*0000>=?B@EJC77IFJJLKJH{PDDHET{KEJGKLTGEEE?K{J{EABCG{M{KJE{KRDOFA>>==@DHI{C?AAJ9PJ@ACFG{OP{H{I{G{{MIFUNIL{CDDE<931:99EFHEEEHKE=<<<;ACBAABCAGFE)((()/-..012CQ{JDDBA>5BC(''''+,DEB??=>>DHD?{{{{YE??=>=??CBA@=;<>DFGHFEC>>>>@{Q985,)((((((371111DGC?>>>DI{{DCA<=AABDBBABABACBB?===>BBBCDB@?==<<=???A?@AABAA;)***CBA?>>>A@BCBBBCA@AAABCAA>=<==?=>><99::;)))))((((+-257
@54b79adb-a173-43fa-9a48-ddd21d58d30d runid=3ffb29643267db9bb8aae685166434a5232ac074 sampleid=1_launch read=2609 ch=356 start_time=2024-11-10T12:53:50Z model_version_id=dna_r10.4.1_e8.2_5khz_400bps_sup@v4.2.0 barcode=barcode05
GGATCCGCTTTTATTGGGTATGTTTTACCTTGAGGACAAATATCTTTTTGGGGAGCAACAGTTATTACTAATATTTTATCTTCAATTCCATTTTTAGGGAAAAAAATTGTTTTTTGAGTTTGAGGAAGATTTTCCGTTGATAATCCTACATTAAATCGATTTTTTTCTTTACATTTTTTAATACCTTTAATAATTTTAGCTATATCAATAATTCATTTATCTATTCTTTCATGAAAAAGGCTCATCTAACCAAATAGGATTAAATTCAAGAAAAGATAAAATCTATTTTAATAAAAGATTTATATTTAAAGATTTAATTTCTTTAATATTAATAGTAATATTTTATTGCTTAATATTATCATTTTTTATTGATTTTCATTTTAGAATAGCAAAGGAAAATTTTTTTCCAGCTGATCCTTTAAATACACCTTTACATATTAAACCTGAATGATACTTTATATTTGCTTACGCAATTTTACGATCTGTACCAA
+
MKK{HTHJHQIKHL{V{MK{K{TM{{O{BE;--0044EAA?B{DCBBETHGFLP{JFJOHIKGM{{I{J{{{J{N{P{{NTJP{KHHJIAAGI{[V{HA=CMI{{{KPP{{MN{OPJIGIK{HG{{{{{JHHFFE==>IGKM{P{XJ{VI{QMJ{EIEGBEGIL{LA@A?3DNGJGT{N{K{KKOKT{MM{JNGJL{{{{MKMNMJDFEGKT{KFFI{IJCD;551001'(8BCEH{K{L{{L{{{{{{{{MOYMPKIGA@A::;;;DBBBEL{LJ{J{{N{ML{KMO{L{M{K{{IH{E{{M{{N{LJ{O{K{{PI{L{IN{SCDIJ{JJFFJGGHI{KU{{JFHEACC6336,,,+,4ACDKK{{DGJC?=470,444440>@>77BAABPEHFIL{J{{PP{{N{AB{{U{{{II{{Q{{JQMHQDCDJ><<<<<=BCFH{HEEECDDFEFMIGNPGFJ{II{{KIHHJGGH{{M{CBBCBFHFJEFG
@a60e734e-1485-421a-b4ab-cb80aaf14b6e runid=3ffb29643267db9bb8aae685166434a5232ac074 sampleid=1_launch read=9465 ch=308 start_time=2024-11-10T12:53:51Z model_version_id=dna_r10.4.1_e8.2_5khz_400bps_sup@v4.2.0 barcode=barcode05
TGGTACAGATCGTAAAATTGCGTAAGCAAATATAAAGTATCATTCAGGTTTAATATGTAAAGGTGTATTTAAAGGATCAGCTGGAAAAAAATTTTCCTTGCTATTCTAAAATGAAAATCAATAAAAAATGATAATATTAAGCAATAAAATATTACTATTAATATTAAAGAAATTAAATCTTTAAATATAAATCTTTTATTAAAATAGATTTTATCTTTTCTTTGAATTTAATCCTATTTGGTTAGATAGACCTTTTTCATAGAAGAATAGATAAATGAATTATTGATATAGCTAAAATTATTAAAGGTATTAAAAAATGTAAAGAAAAAAATCGATTTAATGTAGGATTATCAACGGAAAATCTTCCTCAAACTGGAAAAAACAATTTTTTCCCTAAAAATGGAATTGAAGATAAAATATTAGTAATAACTGTTGCTCCCCAAAAAGATATTTGTCCTCAAGGTAAAACATACCAATAAAAGCGGATCCTATAATTA
+
>::=@@G<;:::DDFJG{LGHFEDFBEDCCCDBEJFHT{L;;;;:BBDCKQK{I@A??@BFLJK{{{PGLHNJIN{FDCAACDEGGBA@54464/++++)'++++AAAACF{DGD{KO{GGFDGCILH{CCB;::222222>ABBDCGDEGEFECBDCD{FFCFCCEEBHFGGIEFNFEFKGCDGDEBA@@AAABB<6;;-.B;4A@?@?@MFIDBBCHCQ>,()?>>CCEJSEMEKH87788,,,,('''''(<<;:==,++++8;==>?@?BCE@????FDB@@?A?>==>@AEFFFD99999BCCBBBACDDFEB>>=>?45;8CDDFC+((((+&&''(+++++6668:9999::@IFHHC?=</...-/''''')54445>AEMG{JQE<DEEDIDA@AAABCCA??=;954=E997657777;;<<>@;3311158>>=?=<;;:;<<=?>>??>=<<;:;;;<=552+,3/00003774342,//87666
@ce80481c-7468-4cf9-a40c-4b69201c6a5b runid=3ffb29643267db9bb8aae685166434a5232ac074 sampleid=1_launch read=3030 ch=329 start_time=2024-11-10T12:53:46Z model_version_id=dna_r10.4.1_e8.2_5khz_400bps_sup@v4.2.0 barcode=barcode05
TGGTACAGATCGTAAAATTGCGTAAGCAAATATAAAGTATCATTCAGGTTTAATATGTAAAGGTGTATTTAAAGGATCAGCTGGAAAAAAATTTCCTTTGCTATTCTAAAATGAAAATCAATAAAAATGATAATATTAAGCAATAAAATATTACTATTAATATTAAAGAAATTAAATCTTTAAATATAAATCTTTTATTTGAATAGAATATATTTTCTTGAATTTAATCCTATTTGGTTAAATGAGCCTTTTTCATGAAGAATAGATAAATGAATTATTGATATAGCTAAAATTATAAAGGTATTAAAAAATGTAAAGAAAAAAATCGATTTAATGTAGGATTATAAACAAAAACTTCCCTCAAACTCAAAAAACAATTTTTTTCCCTAAAAATGGAATTGAAGATAAAATATTCAGTAATAACTGTTGCTCCCAAAAAGATATTTGTCCTCAAGGTAAAACATACCAATAAAGCAGTCCTCTAATTA
+
55433334321,---.222/.,---.211342211211100434466556567533222233332224455553322.////50117AB98632,-***(,,,,-+++..--++,/34333331/9<:2220232110013////132*+))('%&&)))/,,,((()3441865543344499543312233579975-'&''&'&%$$%%%%)))66-,,..8654444556887555556,+*(()+59;954----232+****+42233336553333132334556660+(()121000//1266611)))5776:;322,(((()//75422222433320*111251////4227788999:;775444679:;;?<;8457899965555555622112459641'&&''2233234365568897999;9555467564330000002221210)((''--/2+-+*)))*('%%%)+
@2ace3150-4a9a-4810-9300-913f6a9e86a2 runid=3ffb29643267db9bb8aae685166434a5232ac074 sampleid=1_launch read=7566 ch=258 start_time=2024-11-10T12:53:47Z model_version_id=dna_r10.4.1_e8.2_5khz_400bps_sup@v4.2.0 barcode=barcode05
AATTATAGGATCCACTTATTGGGTATGTTTTACCTTGAGGACAAATATCTTTGGGGAGCAACCGTTATTACTAATATTTTATCTTCAATTCCATTTTTAGGGAAAAAAATTGTTTTTTGAGTTTGGGGAAGATTTTCCGTTGATAATCCTACATTAAATCGATTTTTTTCTTTACATTTTTTAATACCTTTAATAATTTTAGCTATATCAATAATTCATTTATCTATTCTTCATGAAGGGTTCATCTAACCAAATAGGATTAAATTCAAGAAAAGATAAATCTTCTTTAATAAAGATTTATATTTAAAGATTTAATTTCTTTAATATTAATAGTAATATTTTATTGCTTAATATTATCATTTTTTATTGATTTTAGTTTTAGAATAGCAAAGGAAAATTTTTTTCCAGCTGATCCTTTAAATACACCTTTACATATTAAACCTGAATGATACTTTATATTTGCTTACGCAATTTTACAATATCTGCAA
+
>>>C?@CCDDFHJ999988FFF{{{JI{DEC<<<66,-7878766656322.*,,*+''''''''(-/1/1156?JEJOJEJGHE;9844,+++,35778A@=MKQM{N{IIBDDB{H;9888967LGK{{CB=4;98223CF{{{{N{{IK{I{K{{L{{{K{GG{{{@?:546K{L{JM{L{QOJ{{O{HLG{IG?MIOHLJH{CB5,,,,/889::<4444433332//2466655D99CBADD{IIK{{{N{KIIKN{{I{L:9.../630222221563***)&,0001/?ACBJ{LHG{GI{KJXLK2FEFHKQM{UK{K{TIHEIEEGG{{HP{{{_VFIJGFFHHTPKGHHHC{{{{{HF//////'&&&&)0@BDDDDDCI{{IMIKGGGFR{{R{G>=>AAAKHGGHH@GH?B?>?A;;I;;>=8772//.5<00013CI?<<<<=_HGG{FGFG====;===A?<<755&&%&&&&'
@178635df-45bc-468b-80bf-13a8ca1917da runid=3ffb29643267db9bb8aae685166434a5232ac074 sampleid=1_launch read=7552 ch=258 start_time=2024-11-10T12:53:44Z model_version_id=dna_r10.4.1_e8.2_5khz_400bps_sup@v4.2.0 barcode=barcode05
AATTATAGGATCCGCTTTTATTGGGTATGTTTTACCTTGAGGACAAATATCTTTTGGGGAGCAACAGTTATTACTAATATTTTATCTTCAATTCCATTTTTAGGGAAAAAAATTGTTTTTTGAGTTTGAGGAAGATTTTTCCGTTGATAATCCTACATTAAATCGATTTTTTTCTTACATTTTTAATACCTTTAATAATTTTAGCTATATCAATAATTCATTTATCTATTCTTCATGAAAAAGGCTCATCTAACCAAATAGGATTAAATTCAAGAAAAGATAAAATCTATTTTAATAAAAGATTTATATTTAAAGATTTAATTTCTTTAATATTAATAGTAATATTTTATTGTTTAATATTATCATTTTTATTGATTTTTTTCATTTTAGAATAGCAAAGGAAAATTTTTTTCCAGCTGATCCTTTAAATACACCTTTACATATTGAACCTGAATGATACTTTATATTTGCTTACGCAATTTTACGATCTGTACCAA
+
;;:;6533356990000+*)+0,,=<<=>>>???@AA@??@DAB@?;99?787682:BADA@<<<<<??--*))))1:>?ACCDDB@@@>==<=>>?BEFK8888>FGGFCDBCABB@ABB443334578777<<<:<=>?=55889=;::9:;<<;::::<;967778DIHI;89-.>>>?BGC=;:::;;<9@><;;;>@A?>=<;:::;;<:9999;===>?==66697777<<=<<;<9989:;====<===>>=<;:::::::9::999878776656775::7555545889;<;<<<=><9999:<:66667;<;<=<?@?><:98898874333469:<?=<<:9::97765577889;<AE@<<9885.(((/0;<<>AA99865656676989<;=>>?AABB?999988888:=?;>=:88776,,1,,988889998899988777889:;:98889:;;98743445;=;21***++,,,..78
@979ad463-5663-44d2-bd0d-8759422a4c7c runid=3ffb29643267db9bb8aae685166434a5232ac074 sampleid=1_launch read=2768 ch=194 start_time=2024-11-10T12:53:41Z model_version_id=dna_r10.4.1_e8.2_5khz_400bps_sup@v4.2.0 barcode=barcode05
AATTATCAGGATTCGCTTTTATTGGGTATGTTTTACCTTGAGGACAAATATCTTTTTGGGGAGCAACAGTTATTACTAATATTTTATCTTCAATTCCATTTTTAGGGAAAAAAATTGTTTTTTGAGTTTAAGGAAGATTTTCCGTTGATAATCCGACATTAAATCGATTTTTTTCTTTACATTTTTTAATACCTTTAATAATTTTAGCTATATCAATAATTCATTTATCTATTCTTCATGAAAAAGGCTCATCTAACCAAATAGGATTAAATTCAAGAAAAGATAAAATCTATTTTAATAAAAGATTTATATTTAAAGATTTAATTTCTTTAATATTAATAGTAATATTTTATTGCTTAATATTATCATTTTTTATTGATTTTCATTTTAGAATAGCAAAGGAAAATTTTTTTCCAGCTGATCCTTTAAATACACCTTTACATATTAAACCTGAATGATACTTTATATTTGCTTACGCAATTTTACGATCTGTACCAA
+
{N{JA>,))))/*((()ABGDJGHIJIP{KLKIKPJHIH==INM{L{FGJUOL{MHN===<LM{{QPMJ{LHFJIOI{IKK{ISK{{CJ{HGIHJKIK{KPMHFHDC?CCEE{NKKABEMC??-+(((('&&&&+.0)))9/B;;=H{{K{LS{J{L{L{K{N{{SQGIJMN{K@5542;FHEGI{{RMMJL{{M{IIHJFEH{{JXTSJLIHJ{IKI{NIK{[LKW{KIK{KNO{MJ{IHFFLN{NIKIN{NPOMHHKSGNK{IIIHK{LKLHGGNOJH{H{K{L{L{KKLJMH{NK{HFFQJHNIYKIKJ{{J{{{GH{EHHJM{LJ{MLOKIH{S{FN{KJMGRKN{{{GLK{KNHN{NGFAAIXKQINMKI{{VKHHK{NKBG{B8HL{FNHHGPHT{JIHXKL{JK{{KK{IVKJK{?2*(((888IH@@;<<?:EHILHJJELJ{RLGGHLHLIFGO{R{HYI{NIX{S{IQLLKN{K{OKHFHDM{HNGJF
@6ac14080-4e95-4520-bcdb-aaf0911c94e3 runid=3ffb29643267db9bb8aae685166434a5232ac074 sampleid=1_launch read=2346 ch=169 start_time=2024-11-10T12:53:44Z model_version_id=dna_r10.4.1_e8.2_5khz_400bps_sup@v4.2.0 barcode=barcode05
TGGTACAGATCGTAAAATTGCGTAAGCAAATATAAAGTATCATTCAGGTTTAATATGTAAAGGTGTATTTAAAGGATCAGCTGGAAAAAAATTTTCCTTTGCTATTCTAAAATGAAAATCAATAAAAAATGATAATATTAAGCAATAAAATATTACTATTAATATTAAAGAAATTAAATCTTTAAATATAAATCTTTTATTAAAATAGATTTTATCTTTTCTTGAATTTAATCCTATTTGGTTAGATGAGCCTTTTTCATGAAGAATAGATAAATGAATTATTGATATAGCTAAAATTATTAAAGGTATTAAAAAATGTAAAGAAAAAAATCGATTTAATGTAGGATTATCAACGGAAAATCTTCCTCAAACTCAAAAAACAATTTTTTTCCCTAAAAATGGAATTGAAGATAAAATATTAGTAATAACTGTTGCTCCCAAAAAAGATATTTGTCCTCAAGGTAAAACATGCCCAATAAAAGCGGATCCTATAATTA
+
KEFFLJIQ{_FHII{YOU{MII{KHGIKJLJJHNII{{KGILLKVMJNLL{LYML{L{L{OGU{O{NMKJO{LLIHJKKJ{M{KIG{KN{IJGIHFL{IIGHKIJLJK{{M{GI{GIMHH{L{HHKJDGIFJCIHGK{OKNK{JJGFHJOHLHLKLJJJGMM{MJOJKKIK{{IMKWKN{NXKJ{{IK{LPIJLHNL{PG{JGKKIJQFFPHHMGMGNO{K{G<=MKP{I{{MN{EBB/-.1102223?BCEEDEODEH{HIHIJI{S{\LOGFGJJNJKKLIP{HLLI{FNPINJ{IKZRR{JMI{HNNCCLHU{QHEHHGKGGIMM{{{I{HFIGLJHH{OZOII{JGJGI{HHOJLQ{L{LGNEIRLT{{MXHLN{R{K{IGLL{{MJFG>VOPIQMLfNMHIJOGFLIHHKSJOG{JHFGHGGMH{JO{NROA1,):9=K{HHHJGK{M{MJHI{HINJJG{OJJUHIKKPJKGFIHKHIMFEFFFJCBBAAD
@24052ff6-850a-4b62-80f8-ef2bcfc3ea49 runid=3ffb29643267db9bb8aae685166434a5232ac074 sampleid=1_launch read=2451 ch=165 start_time=2024-11-10T12:53:41Z model_version_id=dna_r10.4.1_e8.2_5khz_400bps_sup@v4.2.0 barcode=barcode05
AATTATAGGATCCACTTATTGGGTATGTTTTACCTTAGAGGACAATCTCTTTGGGGAGCAACAGTTATTACTAATATTTTATCTTCAATTCCATTTTTAGGGAAAAAAATTGTTTTTTGAGTTTGAGGAAGATTTTCCGTTGATAATCCTACATTAAATCGATTTTTTTCTTTACATTTTTTAATACCTTTAATAATTTTAGCTATATCAATAATTCATTTATCTATTCTTCATGAAAAAGGCTCATCTAACCAAATAGGATTAAATTCAAGAAAAGATAAAATCTATTTTAATAAAAGATTTATATTTAAAGATTTAATTTCTTTAATATTAATAGTAATATTTTATTGCTTAATATTATCATTTTTTATTGATTTTCATTTTAGAATAGCAAAGGAAAATTTTTTTCCAGCTGATCCTTTAAATACACCTTTACATATTAAACCTGAATGATACTTTATATTTGCTTACGCAATTTTACGATCTGTACCAA
+
GJ<;;;6++++**&&'**-///=EIKG{EHA--,,-,)'''(/+*&%&(').*.G{{MPJ{{MHUIKLMO{{NI{I{{{{H{JI{P{{L{T{I{{I{K:999D{ONO{{{{F>>?>{J,,,,,AGPHK{L{{{M{KGL>>MHM{{{M{P{IJGHFFJ{{{{{I{N{{{J<=>;9GO{OQ{{{{{J{{N{{OJ{{{J{J{{M{NMIIGH{JLDGH{{LNN{{N{IKH{JJ{O{KJ{NK{X{{{{{N{NJOKMI{{QKIJ44334OIIEFGKRIHML{IOKJLHI{KJC@>4444CFE{NN{{PMJ{{\VN{N{{P{{J{{{{{{T{{TN{{{{{{JJIFIHKNPL{OI{FABKJ{G{S;;;;:>>>>{{KM{{{N{K{Z{KVK{{P{HSIAAA@@AFIIITM{{{Q{{{{{BBFHQ{{{K{H{GG{G{GI{J{{{{KG{{{KGPIQKLGLHHFDMA=8875;>EJ{L{JKIIKHHEGKK{HD=<<<;<=>BCJG
@3cd83215-04dc-4995-b708-40d728299e4e runid=3ffb29643267db9bb8aae685166434a5232ac074 sampleid=1_launch read=2469 ch=79 start_time=2024-11-10T12:53:53Z model_version_id=dna_r10.4.1_e8.2_5khz_400bps_sup@v4.2.0 barcode=barcode05
TGGTACAGATCGTAAAATTGCGTAAGCAAATATAAAGTATCATTCAGGTTTAATATGTAAAGGTGTATTTAAAGGATCAGCTGGAAAAAAATTTTCCTTTGCTATTCTAAAATGAAAATCAATAAAAAATGATAATATTAAGCAATAAAATCTATTAATATTAAAGAAATTAAATCTTTAAATATAAATCTTTTATTAAAATAGATTTTATCTTTTATTTTGAATTTAATCCTATTTGGTTAGATGAGCCTTTTTCATGAAGAATAGATAAATGAATTATTGATATAGCTAAAATTATTAAAGGTATTAAAAAATGTAAAGAAAAAAATCGATTTAATGTAGGATTATCAACGGAAAATCTTCCTCAAACTCAAAAAACAATTTTTTTCCCTAAAAATGGAATTGAAGATAAAATATTAGTAATAACTGTTGCTCCCCAAAAAGATATTTGTCCTCAAGGTAAAACATACCCAATAAAAGCGGATCCTATAATTA
+
2,,,..IJLKFGGIJMJ{{MIHJN{L{J{JGHOJPILLJ{{K{IOJM{{{{KIJJIKGFPJ{PKK{KXK{JLDKJI{{MKNPG998<F{{{ZGKAKIDFK@BMHK{NGYHIJKJKJZISLJO{M{KPK{VKDK5322////..+**())*-((&&'))-122236CFFGJRFFIGIRC/./>CDB@@ADEHDGJFLKJHNJOJNMFJEIJE:99820(((('+101599GHKN{{N{MJ{HL{I{M{LIHRUS{QJQGHFLJLK{NHIGN{JIEDDEGMJ{M{{L{{KK{HEK{{{{GIN{NIGIIYOHGK{{{NNHEIFGHFH{{{{IDCBEBKKJHMGI{INHFM{M{K{NGKH{{MKIILHFFIJLKGGKLELGFEHHKLG{LFIDCB<CFIHLKIGFEJJHFGEEEHGIHGFEGGFDDCDEEDEGGFH<<;;;<6888KHGDEDFFIFJGK{{FEEDDFGFKGHDCDDFFGIEGDEC@@@?ACBCAAA@@A
@9e906d54-e842-4e1b-9dda-a931fc709d0e runid=3ffb29643267db9bb8aae685166434a5232ac074 sampleid=1_launch read=1800 ch=52 start_time=2024-11-10T12:53:46Z model_version_id=dna_r10.4.1_e8.2_5khz_400bps_sup@v4.2.0 barcode=barcode05
TGGTACAGATCGTAAAATTGCGTAAGCAAATATAAAGTATCATTCAGGTTTAATATGTAAAGGTGTATTTAAAGGATCAGCTGGAAAAAAATTTTCCTTTGCTATTCTAAAATGAAAATCAATAAAAAATGATAATATTAAGCAATAAAATATTACTATTAATATTAAAGAAATTAAATCTTTAAATATAAATCTTTTATTAAAATAGATTTTATCTTTTCTTGAATTTAATCCTATTTGGTTAGATGAGCCTTTTTCATGAAGAATAGATAAATGAATTATTGATATAGCTAAAATTATTAAAGGTATTAAAAAATGTAAAGAAAAAAATCGATTTAATGTAGGATTATCAACGGAAAATCTTCCTCAAACTCAAAAAACAATTTTTTTCCCTAAAAATGGAATTGAAGATAAAATATTAGTAATAACTGTTGCTCCCCAAAAAGATATTTGTCCTCAAGGTAAAACATACCCAATAAAAGCGGTCCTTGTCATTTA
+
KG{IP{NQNIJ{{F{_JKC55556AGHHEDNEILH{II{OJFF{O{G\IM{LI{L{GG>7778854-,,/++4DGKLFEGFGJHGI{I{{{MKHFGHAA@;<RLGKJGIIHKIIHHKJLIGCCCDDIL{JHGJKN{JG{IK{NFGKFHJIIJJLL{LIIKKN{H{LGFKS{{I{{DQL{I{KKILIMJNKMIJUERNGGCDEDDHNIJJDEGC@YG{HGGB<977CI{{KH{K{LJGLHMHRNGHJ{KNLNMLFFECCISH{JIJHHHK{NIDJ{HGGJHKJKQG{HGGJINKNK{TLJFIHDFFKLGGFFCIFHJFA@>=;6:)*-9GS{C32222>>FKDFFDFFJKIHIGAAAA@BIKGIMLKMBBAA@EA@@?@EEECCCGNLK{{HB91AAAFGDDA@A@AEC@??>>>@ABA??<:99::<?@A??<:76656::DDCFBAA@@AA@@ABAA@A@AABDCEFFDCE>:56:7788;>6-)))),(()**,**
@17dd7412-7a3c-4772-b2ec-860284910b68 runid=3ffb29643267db9bb8aae685166434a5232ac074 sampleid=1_launch read=3069 ch=455 start_time=2024-11-10T12:54:01Z model_version_id=dna_r10.4.1_e8.2_5khz_400bps_sup@v4.2.0 barcode=barcode05
TGGTACAGATCGTAAAATTGCGTAAGCAAATATAAAGTATCATTCAGGTTTAATATGTAAAGGTGTATTTAAAGGATCAGCTGGAAAAAAATTTTCCTTTGCTATTCTAAAATGAAAATCAATAAAAAATGATAATATTAAGCAATAAAATATTACTATTAATATTAAAGAAATTAAATCTTTAAATATAAATCTTTTATTAAAATAGATTTTATCTTTTCTTGAATTTAATCCTATTTGGTTAGATGAGCCTTTTTCATGAAGAATAGATAAATGAATTATTGATATAGCTAAAATTATTAAAGGTATTAAAAAATGTAAAGAAAAAAATCGATTTAATGTAGGATTATCAACGGAAAATCTTCCTCAAACTCAAAAAACAATTTTTTTCCCTAAAAATGGAATTGAAGATAAAATATTAGTAATAACTGTTGCCCCCCAAAAAGATATTTGTCCTCAAGGTAAAACATACCCAATAAAAGCGGATCCTATAATTA
+
V====>NIL{NIG{ILJ{ML{IHJ{HHLKJ{KG{bJMJJNJEPINH{GLKKLJHMHO^IK{{L{PJLKMKMJ{{MO{GHJKG{{{{JKKID@?AA@B99<--{FIO{EJRPSHICAGJDDCBBEF{IG{JFHFIK{{{{L{OKQKKR{HMHJGIHIKLKIHJ{IJMJGGYJHJULKI{{QLOKKH{G{HFM{{RFNLLJ{HKGJMIJI{J{G{KHAPFFD=9:..APK{HJJN{{HGMKMRMYLJHFQMTL{EGN{{NN{FJLOW{{JJIOG{LELL{JIHII{{L{J{IKG{{O{{{PHHKFHKKJIHQIMM{{{{N{NP{HLHVLK{{MH@A@ABIFROLMLKGIW{{MV{{FIHH{{{{JIHNE86555B<6665;;;;A>CDEL{{{C<3HIMVJKK{J{{JHKKJIJMMQL{HRJIEEIGFK{HHI{HA@@:;:==FEEKS{J{GGG{F{{YMLMJKFLIKHVLMIJ{FGIK{FGHIFA@?>>BCEFCDDDE
@a0bdd8b8-d19b-4f11-b946-ed18266845a7 runid=3ffb29643267db9bb8aae685166434a5232ac074 sampleid=1_launch read=2571 ch=343 start_time=2024-11-10T12:54:03Z model_version_id=dna_r10.4.1_e8.2_5khz_400bps_sup@v4.2.0 barcode=barcode05
AATTATAGGATCCGCTTTTATTGGGTATGTTTTACCTTGAGGACGGTATTTACTTTGGGGAGCAACAGTTATTACTAATATTTTATCTTCAATTCCATTTTTAGGGAAAAAAATTGTTTTTTGAGTTTGAGGAAGATTTTCCGTTGATAATCCTACATTAAATCGATTTTTTTCTTTACATTTTTTAATACCTTTAATAATTTTAGCTATATCAATAATTCATTTATCTATTCTTCATGAAAAAGGCTCATCTAACCAAATAGGATTAAATTCAAGAAAAGATAAAATCTATTTTAATAAAAGATTTATATTTAAAGATTTAATTTCTTTAATATTAATAGTAATATTTTATTGCTTAATATTATCATTTTTTATTGATTTTCATTTTAGAATAGCAAAGGAAAATTTTTTTCCAGCTGATCCTTTAAATACACCTTTACATATTAAACCTGAATGATACTTTATATTTGCTTACGCAATTTTACGGTCTGTACCAA
+
TM{JLJJQI{HMG=>CA2,,++89<EDJT{KT{K{=>9(&&&&(((())-+('''+(<IMMJ{EEDGFF{{MVLTOLJKIKJ{{L{P{VJ{HFFHFGGOMG>((('%,9?FHLJFJQIJP{{HGFEJFBCHKLKQILIHGEP==CH{LKIFO{IO{RNKKMJG65557?:8?C;889,,,,,3<>@@LJIHKJLMLLPHFHGJ87778EEABABCFDDGEDCHGFF{R{S{NM{{KGFEDFRI[ILFFFGG{KGILGF{IIFFEGHGGILH{FFEEEHNINFEDCGAA95555?>>BHDEIJJHGOHKGIHFGFLIEFFHJLUN{{FI{E<;/-,,,,6=>>>?@?111119BDBBBCBBB44444CFFGJJFDCCEBFDGMIK@E=1*666))222334:>;<5,,,,7?B@@;;<A>??4333323<=AA?@@22<23CECBBBDBBA@>>>===>?=>>>>A@??@A88888<;;;<AFC;;8889@<;;;;?@
@14b64cc4-f4dd-4043-8a2c-9253073894fa runid=3ffb29643267db9bb8aae685166434a5232ac074 sampleid=1_launch read=2569 ch=343 start_time=2024-11-10T12:54:02Z model_version_id=dna_r10.4.1_e8.2_5khz_400bps_sup@v4.2.0 barcode=barcode05
TGGTACAGATCGTAAAATTGCGTAAGCAAATATAAAGTATCATTCAGGTTTAATATGTAAAGGTGTATTTAAAGGATCAGCTGGAAAAAAATTTTCCTTTGCTATTCTAAAATGAAAATCAATAAAAAATGATAATATTAAGCAATAAAATATTACTATTAATATTAAAGAAATTAAATCTTTAAATATAAATCTTTTATTGAATAGATTTTTATTCTTTCTTGAATTTAATCCTATTTGGTTGATGAGCCTTTTTCATGAAGAATAGATAAATGAATTATTGATATAGCTAAAATTATTAAAGGTATTAAAAAAATGTAAAGAAAAAAATCGATTTAATGTAGGATTATGAACGGAAAATCTTCCTCAAACTCAAAAAACAATTTTTTTCCCTAAAAATGGAATTGAAGATAAAATATTAGTAATAACTGTTGCTCCCCGAAAAAGATATTTGTCCTCAAGGTAAAACATACCCAATAAAAGCGGATCCTATAATTA
+
C11111985*)))*2AA{SFGBBBCBLKH{{{GFHJFI{{ZLG{J{IGA@623CBDCA+++CIOM{L{LK<<;::/+,,-..388?GE{{{GGFB>H<<-**{K{{IKQFGJFDDED{{CDBBCKKJU{{LJH{J{{MJCCCC1110010,3331144442333@;11B@EDC>D2111022,+...0/--/))&&&&(27(((()44442/..5/**--'+)&&'12>>>{INIFFEFDII{@@A::;;;JGJLEFFGFEFFIFEGHFEDCC<A????BDQEH{HKGGFDEGTL{{LGKLE{EJF@?=9999<<221(((((==?<<{{L75555;FFLB<;;;<AHCB++))),--8MJFPNKGO@@@?>>GCCEDFFBCBDFL{{{IVHE3BAAEJGEBBBBCEDDCABBCEFFEDDABDBBEBCBC@CC>>><<<8+))))@A<6658903---6@AAA@@ABBBBB@?@@?@A?>>>>@;;::;=::989;;;
@aea5e47b-325b-4cd2-8f99-897a422167df runid=3ffb29643267db9bb8aae685166434a5232ac074 sampleid=1_launch read=2409 ch=221 start_time=2024-11-10T12:54:00Z model_version_id=dna_r10.4.1_e8.2_5khz_400bps_sup@v4.2.0 barcode=barcode05
TGGTACAGATCGTAAAATTGCGTAAGCAAATATAAAGTATCATTCAGGTTTAATATGTAAAGGTGTATTTAAAGGATCGGCTGGAAAAAAATTTTCCTTTGCTATTCTAAAATGAAAATCAATAAAAAATGATAATATTAAGCAATAAAATATTACTATTAATATTAAAGAAATTAAATCTTTAAATATAAATCTTTTATTAAAATAGATTTTATCTTTTCTTGAATTTAATCCTATTTGGTTAGATGAGCCTTTCATGAAGAGTAGATAAATGAATTATTGATATAGCTAAAATTATTAAAGGTATTAAAAAATGTAAAGAAAAAAATCGATTTAATGTAGGATTATCAGACGGAAAATCCTCCTCAAACTCAAAAAACAATTTTTTTCCCTAAAAATGGAATTGAAGATAAAATATCAGTAATAACTGTTGCTCCCCAAAAGATATTTGTCCTCAAGGTAAAACATACCCAATAAAAGCGGATCCTATAATTA
+
JEEIH{KIGKJJNMQNLOMIIJ{HOLJHOGKM{GFILJLOMHII{K{HKOLHKJK{I{H{HNKSL{KHK{PIHV{FF:*('''++007<GGBCDDCJ{GH<JOJIHI{NT{MNKIHLM{KOONO{NQ{{{S{IKR{OHHMEGGDFDEEHEBPLJDDGJMHM{{IRGFFREIN{PGLKKLK{{{MO{NIK?>@ACCBBCIIG{KJLTKNGMGGJH{<>>?KAGF>>J{F{EE{LL{HKLKGJGIKGKIHHLKE-***EG{QQJSH{FO{{HLIJ66666F{GKH{{LGNGVIFNJHKI{GII{NIHKOFA@;=GG{FFDIHFEHFII{{I-,,,,,))(()6667<ABB<3+***,/0:897332226/8<>@C@?@AQGFHCBB{LJ{LCDA8::E{H{HHIGJJKGFPGEIHJJHJJGJHRIHLDCCBFDEG44444A;CE@@@@@BDGFHHEFFEEDBDFLHFKEF@BA?14447CD?>:9878::::-----
@9c8883b2-be54-4927-94a1-d5278853cd91 runid=3ffb29643267db9bb8aae685166434a5232ac074 sampleid=1_launch read=2568 ch=205 start_time=2024-11-10T12:54:04Z model_version_id=dna_r10.4.1_e8.2_5khz_400bps_sup@v4.2.0 barcode=barcode05
TGGTACAGATCGTAAAATTGCGTAAGCAAATATAAAGTATCATTCAGGTTTAATATGTAAAGGTGTATTTAAAACATGGAAAAAAATTTCCCTTTGCTATTCTAAAATGAAAATCAATAAAAAATGATAATATTAAGCAATAAAATATTACTATTAATATTAAAGAAATTAAATCTTTAAATATAAATCTTTTATTAAAATAGATTTTATCTTTCTAAAAATAATCCTATTCGTTTAGATGAGCCTTTTCATGAAGAATAGATAAATGAATTATTGATATAGCTAAAATTATTAAAGGTATTAAAAAATGTAAAGAAAAAAATCGATTTAATGTAGGATTATCAACGGAAAATCTTCCTCAAACTCAAAAAACAATTTTTTTCCCTAAAAATGGAATTGAAGATAAAATATTGGCTGATGACTACTGCAAAAAGATATTCTCCTCAAGGTAAAACATACCCAATAAAAGCGGATCCTATAATTA
+
DFEGNFFCAA311..///3//-,*)'(+.0(++))))2..---1+****46;>:9889222DHFFFFCBD976(('''**-))*.,*)'%*-&(6.;BCBB><;;<BKFCFVOKE>>><>73233B?AACFFAAA@@FEDEDDDIEIGG:8888@EECIFDCDEFHHHVGGFFGEEGHDFEBBB@AACCCGGIHDECBEEA<:9967;444444++''')((')+/12121&&&&&'(,,2223:73384=ACBCAACC??????CCABAAABBDCCAEFBA@?@@CIJG><=((BBBA?A@@ABCDAA<<...189;>BFFE2(((((---+-'''**.-/0+++++58=JGG{C?=;;;<@@DB@@??BCAAAAEIJFEFEC;3000CGDA?ABAB???@?A@@ABCC@A2,**'%%%%%%%$$%&&''*33/,-+,'''''1118=C>=>=<=<876868?BCD@>>:999:<<98898=<
@84c46ceb-328c-4285-9724-715094d99767 runid=3ffb29643267db9bb8aae685166434a5232ac074 sampleid=1_launch read=2496 ch=467 start_time=2024-11-10T12:54:10Z model_version_id=dna_r10.4.1_e8.2_5khz_400bps_sup@v4.2.0 barcode=barcode05
TGGTACAGATCGTAAAATTGCGTAAGCAAATATAAAGTATCATTCAGGTTTAATATGTAAAGGTGTATTTAAAGGATCAGCTGGAAAAAAATTTTCCTTTGCTATTCTAAAATGAAAATCAATAAAAAATGATAATATTAAGCAATAAAATATTACTATTAATATTAAAGAAATTAAATCTTTAAATATAAATCTTTTATTAAAATAGATTTTATCTTTTCTTGAATTTAATCCTATTTGGTTAGATGAGCCTTTCATGAAGAATAGATAAATGAATTATTGATATAGCTAAAATTACTAAAGGTATTAAAAAATGTAAAGAAAAAAATCGATTTAATGTAGGATTATCAATGGAAAATCTTCCTCAAACTCAAAAAACAATTTTTTTCCCTAAAAATGGAATTGAAGATAAAATATTAGTAATAACTGTTGCTCCCCAAAAAGATATTTGTCCTCAAGGTAAAACATACCCAATAAAAGCGGATCCTATAATTAG
+
3///>@CB=<:9::=>@@@=<:::::>>=>==>>>@@@@@0+++''''''9<>?=<<<;;;<>=87799A9:BAA@@>>>??BBDCJFF>>>>HCJH>>A?CC@>>==>??BCCDBCDC1<=;<=>?AA@>==<<==????@??>>>?@@@?=====>==>=>><===??@@AABA>>=<<>>>BC?@>9777;:::30-----15:8889:>=>;;;;@>@?:9988;87977799:;;:99999;:::82*(((:;:::8877777788<<;:;::<<<;:::99999::9:9::+++++996666779:;::978778;<>?@@@=711111<;;99877899:<;:::9889:;<::;::::9;;<<=<<;:;:9889:@AB@A?<;0889;==;999898876666678:87765344356678786565589:9878666668::99999;<<8844443652111226655684///./5564432244
@8982a6fd-8d36-47bd-9280-d5ed6cd6fb40 runid=3ffb29643267db9bb8aae685166434a5232ac074 sampleid=1_launch read=2623 ch=356 start_time=2024-11-10T12:54:17Z model_version_id=dna_r10.4.1_e8.2_5khz_400bps_sup@v4.2.0 barcode=barcode05
AATTATAGGATCCGCTTTTATTGGGTATGTTTTACCTTGAGGACAAATATCTTCTTGGGGAGCAACAGTTATTACTAATATTTTATCTTCAAATTCATTTTTAGGGAAAAAAATTGTTTTTTGAGTTTGAGGAAGATTTTGGTTCGTAATCCCACATTAAATCGATTTTTTTCTTTACATTTTTTAATACCTTTAATAATTTTAGCTATATCAATAATTCATTTATCTATTCTTCATGAAAAAGGCTCATCTAACCAAATAGGATTAAATTCAAGAAAAGATAAAATCTATTTTAATAAAAGATTTATATTTAAAGATTTAATTTCTTTAATATTAATAGTAATATTTTATTGCTTAATATTATCATTTTTTATTGATTTTCATTTTAGAATAAGCAAAGGAGAATTTTTTTCCAGCTGATCCTTTAAATACACCTTTACATATTAAACCTGAATGATACTTTATATTTGCTTACGCAATTTTACGATCTGTACCAA
+
JL{{{GFMLJOGFFE{{N{M{{HJ{{{{KTG{X66652../;<A;:::JPICDCBD;;CF{GEEH{{KGT{{G>=>::::;;;;8;220,,--(*.())16;;=???I{{{{{{{GFKGK{F77778=7858-.44334<.----+*****)))*89:?AE?----48ACCN3338(>E{IYIHN{{FM{{{{KIKTHG{I{{K{FLIEJCB6659CC6....0BC77767CCDCCEK{I{{{\{{{L{H>===>RFDH@AAEJGFD5444+++++1<<<ABADHJ{GIFGIIHF{ML{{{F{{{{DOFCGII{U{KKRFEFJ{{{{{GA?BDCCM{{IF{{G[IFP{II{{EEFGIK{O{{EEFFOLM{{LIGQHFG?G{C>===6&&&&'''&&),-8<?=<7559@CGC=<::<A@??8+))2*?:3+))),87;-:;<00.,+++5?>?BB@EDCCJFIEYFDF{HGI{{C@@ABC{{{GIDDDCEG{HFIND
@3c11990e-cf32-4113-98d8-415de826a44c runid=3ffb29643267db9bb8aae685166434a5232ac074 sampleid=1_launch read=22007 ch=201 start_time=2024-11-10T12:54:17Z model_version_id=dna_r10.4.1_e8.2_5khz_400bps_sup@v4.2.0 barcode=barcode05
TGGTACAGATCGTAAAATTGCGTAAGCAAATATAAAGTATCATTCAGGTTTAATATGTAAAGGTGTATTTAAAGGATCAGCTGGAAAAAAATTTTCCTTTGCTATTCTATAATGAAAATCAATAAAAAATGATAATATTAAGCAATAAAATATTACTATTAATATTAAAGAAATTAAATCTTTAAATATAAATCTTTTATTAAAATAGATTTTATCTTTTCTCGAATTTAATCCTATTTGGTTAGATGAGCCTTTTTCATGAAGAATAGATAAATGAATTATTGATATAGCTAAAATTATTAAAGGTATTAAAAAATGTAAAGAAAAAATCGATTTAATGTAGGATTATCAACGGAAAATCTTCCTCAAACTCAAAAAACAATTTTTTTCCCTAAAAATGGAATTGAAGATAAAATATTAGTAATAACTGTTGCTCCCAAAAAGATATTTGTCCTCAAGGTAAAACATACCCAATAAAAGCGGATCCTATAATTA
+
JJL{HLM{HIFFKJN{KJMGGFEHHJGCBBA==76212854446-,,--12223:::;<GGMNK[{MGEIGMGHJJLA@>>?@866688;B>?@>?C@@B79JKGJK{JKLGLJJGILHOIFFF{HH{LIEDFDEDEFIGIEHKGGEHIEHL{FE@====PNII{FJHIE{JIF{HMII{IN{J{LIFG999DEDFHIIEHGHJKEGGEFHHEEH6666A6G<::::FHGIHHKEJEC+)))))/4499:;=>=@@@6665579<:64,*))),-CCDFGF{HHWMOQFIFMHHNIQPL{KL{{SGNHMEECEFJKEGFDEEGIIGHILN****,DIIMHFGGGG22222TJHB@>?EY{L{85555>?A@AA@?DEGFJCGFKLJO{YJGD9EHLK{JFMRGHLIFFGFFGELHKLKIBBBDCCFCEDFIFGJMAC>-888HFDDCDGMIHI{PAAA@@BDGHFGFEDEFDCDBA?@@@?;::99<=???>>=>
@eedc3c73-3012-4af1-9df6-df2f0d159578 runid=3ffb29643267db9bb8aae685166434a5232ac074 sampleid=1_launch read=2796 ch=146 start_time=2024-11-10T12:54:08Z model_version_id=dna_r10.4.1_e8.2_5khz_400bps_sup@v4.2.0 barcode=barcode05
TGGTACAGATCGTAAAATTGCGTAAGCAAATATAAAGTATCATTCAGGTTTAATATGTAAAGGTGTATTTAAAGGATCAGCTGGAAAAAAATTTTCCTTTGCTATTCTAAAATGAAAATCAATAAAAAATGATAATATTAAGCAATAAAATATTACTATTAATATTAAAGAAATTAAATCTTTAAATACAAATCTTTTATTAAAATAGATTTTATCTTTTCTTGAATTTAATCCTATTTGGTTAGATGAGCCTTTTTCATGAAGAATAGATAAATGAATTATTGATATAGCTAAAATTATTAAAGGTATTAAAAAATGTAAAGAAAAAAATCGATTTAATGTAGGATTATCAACGGAAAATCTTCCTCAAACTCAAAAAACAATTTTTTTCCCTAAAAATGGAATTGAAGATAAAATATTAGTAATAACTGTTGCTCCCCAAAAAGATATTGTCCTCAAGGTAAAACATACCCAATAAAAGCGGATCCTATAATTA
+
?@@BCCCCA@33334;6=>777779:??@AB@A@CCABDEECCEDCC@?@@@CC@@@@@@A@AA@@ABCDCEECBCDB@???>>?>BIKHGCFFACA@?>79CFDBBCCEGEGCBAACDCBBEC{KDFDDB?>=>>??@@AAA@@?@@ACABABBBB@@@@@A?>>>?@@AAACECEECFGA>>>>>@??>??AAFGGA;885696.--,,,,***++//*:>666@AEAAA@@?AAACBDCDB?>>=<=??ADGKKLB@@?>???@@?>>>>@@?????@BCA@@?>>>?@@AABAB@AA@?@>?>>;8779ADCA?=<=>>@=<AKIJF?88889AA@???ACCACAA=-----;;DDIDD66656DCECCDABAAAA@>?@AHNO{{LHD=B@@@BA?>>?>>?>>====<>??=<<;:::::;===>==>==A@@B;>>97=531,-''222?>>?>>>>>??>=<<;513?=>><4766568=>;::9888
@45729b06-e3ce-4349-8c46-502561f0e995 runid=3ffb29643267db9bb8aae685166434a5232ac074 sampleid=1_launch read=2844 ch=122 start_time=2024-11-10T12:54:22Z model_version_id=dna_r10.4.1_e8.2_5khz_400bps_sup@v4.2.0 barcode=barcode05
TGGTACAGATCGTAAAATTGCGTAAGCAAATATAAAGTATCATTCAGGTTTAATATGTAAAGGTGTATTTAAAGGATCAGCTGGAAAAAAATTTTCCTTTGCTATTCTAAAATGAAAATCAATAAAAAATGATAATATTAAGCAATAAAAATATTACTATTAATATTAAAGAAATTAAATCTTTAAATATAAATCTTTTATTAAAATAGATTTTATCTTTTCTTGAATTTAATCCTATTTGGTAGGAATAGAGCCTTTTTCATGAAGAATAGATAAATGAATTATTGATATAGCTAAAATTATTAAAGGTATTAAAAAATGTAAAGAAAAAAATCGATTTAATGTAGGATTATCAACGGAAAATCTTCCTCAAACTCAAAAAACAATTTTTTTCCCTAAAAATGGAATTGAAGATAAAATATTAGTAATAACTGTTGCTCCCCAAAAAGATATTTGTCCTCAAGGTAAAACATACCCAATAAAAGCGGATCCTATAATTA
+
{K{{N{L{N{MK{Q\NK{{O{KMJGI{PILTK{JOJPK{KK{NKJI{{M{{{MJ{RJNH{O{{QJ{OL{H{{S{K{{DEFDDBAABIHKFFC?BAFFCDIEF{{KH{{OJ{{H{MHN{IPFKN{{OMNK{L{G{JKL{S:::C8884//.-?FG{FG{K{{KI{?>>::=FS{JJXJ{M{LG=;;<<{LJ{I{NPM{{{RMJK{{{{{{{K{K{{{H{L{JE{JIOK{J{PL{MU{LI{FHFH998322..../6<20IDDEL{\MI{QKK{OLHFN{>===={{CECCC{O{MK{YNI{{G@AA@AJXM{DA@@C{{{NMIMIOKMHCL{{{L{{FNLOVVI{J{L{N{{K{HBCBCCS{{{JX{QLKPFCDDE{FHHIN{{J{{{{{{{{QJ{A3JG{{NPIKQ{{MJ{MLJJIMPL{P{LM{KJM{MJKMK{HDGI****3>AB{{NM{GQHFD>>>BEENJK{N{c{PNLL{{KIMIHKHCJK{EIEHI{KLYI{J
@61ddd756-dcb2-4eeb-90ec-a08e7d3fcda1 runid=3ffb29643267db9bb8aae685166434a5232ac074 sampleid=1_launch read=2509 ch=112 start_time=2024-11-10T12:54:21Z model_version_id=dna_r10.4.1_e8.2_5khz_400bps_sup@v4.2.0 barcode=barcode05
TGGTACAGATCGTAAAATTGCGTAAGCAAATATAAAGTATCATTCAGGTTTAATATGTAAAGGTGTATTTAAAGGATCAGCTGGAAAAAAATTTTCCTTTGCTATTCTAAAATGAAAATCAATAAAAAATGATAATATTAAGCAATAAAATATTACTATTAATATTAAAGAAATTAAATCTTTAAATATAAATCTTTTATTAAAATAGATTTTATCTTTTCTTGAATTTAATCCTATTTGGTTAGATGAGCCTTTTTCATGAAGAATAGATAAGTGAATTATTGATATAGCTAAAATTATTAAAGGTATTAAAAAATGTAAAGAAAAAAATCGATTTAATGTAGGATTATCAACGGAAAATCTTCCTCAAACTCAAAAAACAATTTTTTTCCCTAAAAATGGAATTGAAGATAAAATATTAGTAATAACTGTTGCTCCCCAAAAAGATATTTGTCCTCAAGGTAAAACATACCCAATAAAAGCGGATCCTATAATTA
+
?><;<<<=:8878;<=ABB><88889>>>?>?>>???>@???@@>??<<<=<@?====<=>>??>===>?AAB@A?@@ACBD?8779:CDECBCD=<99935CA>>>??AABBABCCEDBAAA?>>?@BA@>>===???>??>?@@@@AA@>==<<=>>???@>=>>>@??@@BECAA?>>?A@DB?>>=:::;;?ADB@@?>>?>>===:;-(=8889B8C6//0?@C??><<=>?@AA??>=<<<;;;<;;=AEGCAA??>=>>>>>>====>>>>>>>=>==<<;;<<>????@@>==<<=<<;;<<;;>?@?>=;;:;<>>>??ADB=88888==<;76667=>=<=:::77788@A??><;<<=>A?A@???>?=<;<<>CFG{JG=:36:;AAA?===<==<<<;;;;<=>=<<<;:::::;;;<;==;<))))2:::<:8889<?@:965667;=<==>??=:9999;=;;::;<:4443489:997778
@847b825b-5b42-48f4-bd5f-364d81a1ab7c runid=3ffb29643267db9bb8aae685166434a5232ac074 sampleid=1_launch read=3058 ch=481 start_time=2024-11-10T12:54:28Z model_version_id=dna_r10.4.1_e8.2_5khz_400bps_sup@v4.2.0 barcode=barcode05
TGGTACAGATCGTAAAATTGCGTAAGCAAATATAAAGTATCATTCAGGTTTAATATGTAAAGGTGTATTTAAAGGATCAGCTGGAAAAAAATTTTCCTTTGCTATTCTAAAATAAAAGCAATTAGAAAAAAATGATAATATTTAGCAATAAAATATTACTATTAATATTAAAGAAATTAAATCTTTAAATATAAATCTTTTATTAAAATAGATTTTATCTTTTCTTGAATTTAATCCTATTTGGTTAGATGAGCCTTTTTCATGAAGAATAGATAAATGAATTATTGATATAGCTAAAATTATTAAAGGTATTAAAAAATGTAAAGAAAAAAATCGATTTAATGTAGGATTATCAACGGAAAATCTTCCTCAAACTCAAAAAACAATTTTTTTCCCTAAAAATGGAATTGAAGATAAAATATTAGTAATAACTGTTGCTCCCCAAAAAGATATTTGTCCTCAAGGTAAAACATCCCAATAAAAGCGGATCCTATAATTA
+
/...55874431133477854111116679::989:7898878788988888;9776644577777777978986666566886559::998740--''0--9:88772002:))))+%%%%('&&&)*5799888767789:;;::99:47<;98876787786776656999888;:9:989::;>>;:9999:::;=@@<;:8::9955556>==9889B>>;32222::<=<<<;;<;:<@?=:9888:88767966;:9998888998999;;:9999:::888877778:::;;;:998897866679:::;98655567<;999:::500001::865443455664542.-..09:88::;<=761++554446656778=?AB@=;9/888:;:8889997776566677464400/0/346566665210000,8<:7;:5322/.....7544335567987****-..03443.....44/.../33
@2ec4ea6f-0362-448d-99e2-339c6d2d7d06 runid=3ffb29643267db9bb8aae685166434a5232ac074 sampleid=1_launch read=3415 ch=459 start_time=2024-11-10T12:54:24Z model_version_id=dna_r10.4.1_e8.2_5khz_400bps_sup@v4.2.0 barcode=barcode05
AATTATAGGATCCGCTTTTATTGGGTATGTTTTACCTTGAGGACAAATATCTTTTGGGAGCAACAGTTATTACTAATATTTTATCTTCAATTCCATTTTTAGGGAAAAAAATTGTTTTTTGAGTTTAGGAAGATTTTCCGTTGATAATCCTACATTAAATCGATTTTTTTCTTTACATTTTTTAATACCTTTAATAATTTTAGCTATATCGATCATTCATTTATCTATTCTTCATAAAAGGCTCATCTAACCAAATAGGATTAAATTCAAGAAAAGATAAAATCTATTTTAATAAAAGATTTATATTTAAAGATTTAATTCCTTTAATATTAATAGTAATATTTTATTGCTTAATATTATCATTTTTTATTGATTTTCATTTTAGAATAGCAAAGGAAAATTTTTTTCCAGCTGATCCTTTAAATACACCTTTACATATTAAACCTGAATGATACTTTATATTTGCTTACGCAATTTTACGATCTGTACCAA
+
655DFFFH{MKHHNDFQFHGDGFEGF{I{LHLVGFHDCBBCDEEFFC@BD@;63--/.&.2567>KIFJ{KHJENK{HJ{{RJ{LGZORKEGIGEF{{{KFJLKFI{U{{{{G{GEKVJE554443,-,,3@?===??B66=CBFEIEEHJIFEEFECEIDEFGI{KO{{FG@522FFDD{GLHJFGEGDEJDHKFEDJIGHIHGGGFGE<<<;:<<<EFECKIEEDECKGHCBB889@;FBDDFEFIHEDDEEGDHEDHFDEFFEGII@@@GDDEDFCCEEECEEEECBABBABCDCCEFGEHFDCA6DEFDDCBACHFDCDEGDGFFDHECC>>>==>76642146?@DACDCA@BAAACBDEFHIFQFHGFIILMDDCCEDAA@@>>>>>?BBACFCIGQGL{OKA::;BBAACCDFHEEGECBCCD==C;<C@AA@@@???@?A?==<<=@ABBAAA@@CCDEEB@<<<<<>?A?=98889??@A@C?
@f0fabdda-f353-4fac-8b88-3586d233e913 runid=3ffb29643267db9bb8aae685166434a5232ac074 sampleid=1_launch read=2960 ch=394 start_time=2024-11-10T12:54:24Z model_version_id=dna_r10.4.1_e8.2_5khz_400bps_sup@v4.2.0 barcode=barcode05
AATTATAGGATCCGCTTTTATTGGGTATGTTTTACCTTGAGGACAAATATCTTTTTGGGGAGCAACAGTTATTACTAATATTTTATCTTCAATTCCATTTTTAGGGAAAAAAATTGTTTTTTGAGTTTGAGGAAGATTTTCCGTTGATAATCCTACATTAAATCGATTTTTTTCTTTTACATTTTTTAATACCTTTAATAATTTTAGCTATATCAATAATTCATTTATCTATTCTTCATGAAAAAGGCTCATCTAACCAAATAGGATTAAATTCAAGAAAAGATAAAATCTATTTTAATAAAAGATTTATATTTAAAGATTAATTTCTTTAATATTAATAGTAATATTTTATTGCTTAATATTATCATTTTTTATTGATTTTCATTTTAGAATAGCAAAGGAAAATTTTTTTCCAGCTGATCCTTTAAATACACCTTTACATATTAAACCTGAATGATACTTTATATTTGTTTACGCAATTTTACGATCTGTACCAA
+
ECD=====JI{R{KGLHIJG{GEGIEH{GNHLOFEBFE;;PILFG{GHKGHBD=HGGKNJ{{EIJHFIGKKGKKTKHJKIKHK{{{IG{JKK{QIMF{EEHH?@@>=I{[M{IHLJ{KIc{KIHJEH{LLRMONKHCAAECC<<=DFMK{KKI{MKLK{H{J{KGGIMMRLJF55551,55BCDJMYLHJHHNCE><>==@@@FMEDCBBDCIFDGDIFLKFH{LGIQLGGMHOPNHGGI{{IHLIK{KISKHIA@AGNIRHJFEGJKK{I{HOGG{HGI{{JIGGI{OPOKHGMKHHRNUHLFJKIINJHHML,,,,,?<11=FFKJNNEGIEGKJG{GEFDELE@????DI;;KKGHKHGJHJIHH@E:DIFGFGKMLJM{IJOJSOLNGZHEGH{KK{KK{KJRG{GFGGF@AFHGE{GLHI{N{{JCAA@?33=33CHHDGG{GMLFKGFEEJEPLH??3FGDGEE,,,,,AABBEGK{JLCGDBBDCDGGHE
@1a3e473d-4873-4dbc-8214-b7f0247b843c runid=3ffb29643267db9bb8aae685166434a5232ac074 sampleid=1_launch read=7686 ch=258 start_time=2024-11-10T12:54:22Z model_version_id=dna_r10.4.1_e8.2_5khz_400bps_sup@v4.2.0 barcode=barcode05
TGGTACAGATCAGGTAAAATTGCGTAAGCAAATATAAAGTATCATTAGGTTTAATATGTAAAGGTGTATTTAAAGGATCAGCTGGAAAAAAATTTTCCTTTGCTATTCTAAAATGAAAATCAATAAAAAATGATAATATTAAGCAATAAAATATTACTATTAATATTAAAGAAATTAAATCTTTAAATATAAATCTTTTATTAAAATAGATTTTATCTTTTCTTGAATTTAATCCTATTTGGTTAGATGACCTTTTTCATGAAGAATAGATAAATGAATTATTGATATAGCTAAAATTATTAAAGGTATTAAAAAATGTAAAGAAGAAAAAATCGATTTAATGTAGGATTATCAACGGAAAATCTTCCTCAAACTCAAAAAACAATTTTTTTCCCTAAAAATGGAATTGAAGATAAAATATTAGTAATAACTGTTGTTCCCCCAAAAAGATGTTTTCTCCTCAAGGTAAAACATACCCAATAAAAGCGGATCCTATTAGTA
+
;:9<B@==98.)'''(-EF{{OMKML{JH98889AAABCEPG'''''(('()()()/(('''<I{CE@BB>99::733&&&&&'(,46=KB@>=>@7777:77{{JTN{{{K{PNLMK{NLGMJLKM{{{{JMKMM{PKQJNN{?>>=>=6/@E?87::;C??FJ{NIIJL{{MM{L{JYNHF{C{{ELJ3336HGGIHGIOMPKKDB:::::B@HCCBCE?CA;;>??JON{{R{MGOMIG{{JFEI==))))9<<<AFEJGJH{{KG{{I{OHKIJH{JKNNTJKKK{{{GKIM{QJEEFDIKNKIGH=>G{{{FDDBAGDI<86>C{{{{OBACCEKH{KIJJJPHQAB>@?>>B??GBEB@98888@@?@CBA@A;<<<<PGGP{H{L@=:4>>??></////0///@@AA?EECDDA;;?CCCDBBC>>;1+++++3:;@BFNIFLCD@@1/////DBBBAADFDJEFFDDFDACC>AEDCE998668810+))))
@b7c45eaf-29ac-4b27-89b9-21061037df67 runid=3ffb29643267db9bb8aae685166434a5232ac074 sampleid=1_launch read=22052 ch=201 start_time=2024-11-10T12:54:30Z model_version_id=dna_r10.4.1_e8.2_5khz_400bps_sup@v4.2.0 barcode=barcode05
TGGTACAGATCGTAAAATTGCGTAAGCAAATATAAAGTATCATTCAGGTTTAATATGTAAAGGTGTATTTAAAGGATCAGCTGGAAAAAAATTTTCCTTTGCTATTCTAAAATGAAAATCAATAAAAAATGATAATATTAAGCAATAAAATATTACTATTAATATTAAAAGAAATTAAATCTTTAAATATAAATCTTTTATTAAAATAGATTTTATCTTTTCTTAAAATTAATCCTATTTGGTTAGATGAGCCTTTTTCATGAAGAATAGATAAAATGAATTATTGATATAGCTAAAATTATTAAAGGTATTAAAAAATGTAAAGAAAAAAATCAATTTAATGTAGGGTTATCAACGGAAAATCTTCCTCAAACTCAAAAAACAATTTTTTTCCCTAAAAATGGAATTGAAGATAAAATATTAGTAATAACTGTTGCTCCCAAAAAGATATTTGTCCTCAAGGTAAAACATACCCAATAAAAGCGGATCCTATAATTA
+
778666644330122266641....066799877778887777788976777986766555,++++-0.;./;9:98778789755;==;;;;???><<<33<;:;8984778..../?544448<::99666667888999:9::;<<<=;;;;88988:989888888-====?=;;:9:544559910002::<>?><<;9:;;:99999?>=----1)57,,,,,;,-7,,,*,,+)*33,,,,,.//055;>?>99877889:::;;8661-<;;::77><<;;99889:;:;:;:9:99;9977678899;;;988789<<=>>>?=8,++++9:;::98655556777411113?@>=><<<<<=><=<;;;:;:999:<ADFEDB>=6:::;=<;:::9::98777779:;9777544334667888666656)9;:<976769:;9:989877667789:::7763,-223576511112666765445
@6787fa95-2c4c-49a2-ba0a-21d9647671ad runid=3ffb29643267db9bb8aae685166434a5232ac074 sampleid=1_launch read=18644 ch=4 start_time=2024-11-11T00:30:28Z model_version_id=dna_r10.4.1_e8.2_5khz_400bps_sup@v4.2.0 barcode=barcode05
TGGTACAGATGAGTAAAATTGCGTAAGCAAATATAAAGTATCATTCAGGTTTAATATGTAAAGGTGTATTTAAAGGATCAGCTGGAAAAAAATTTTCCTTGCTATTCTAAAATGAAAATCAATAAAAAATGATAATATTAAGCAATAAAATATTACTATTAATATTAAAGAAATTAAATCTTTAAATATAAATCTTATATAAAGAAATAAATATATATTTTCCTAAATTAAGTTATTTGGTTAGATGAGCCTTTCATGAAGAATAGATAAATAGAATTATTGATATAGCTAAAATTATTAAAGGTATTAAAAAATGTAAAGAAAAAATCGATTTAATGTAGGTTGTCAAACGGAAAATCTTCCTAGAACTCAAAAAACAATTTTTTTCCCTAAAAATGGAATTGAAGATAAAATATAGTAATAACTGTTGCCCCAAAAAGATATTGTCCTCAAGGTAAAACATACCAAATAAAGCAGTGTATCATTCA
+
3''(((*40-*('(((,,-4,,---0235676866669::9654411111777987766566766545678:99887776667789:;<?<97/.-**)**+7<::::;<;;<8899;::99988889887786666111556666889;;;:954455643788888976:;:<;<;:9999453'('&()&'&&$$''%%%%%%&&*%%%%&%%&'''')32&%%%)&&&&&&((.+,443/..)))(-///',6567767643344340-****34343445563335478888.....5655555677;::8865569999::93----.44556566&&&&&&&('*+*+,1.-*)(*-*+****566879865567;=@?@;:96788;?=7555456557766678:87433444333321.'&%%%.7:;<;98664**,,,5444456668995**)((((),-'-)('&%%&%&&&&(
@18e3eabb-eb91-45d3-b975-e6c3d2682102 runid=3ffb29643267db9bb8aae685166434a5232ac074 sampleid=1_launch read=20324 ch=413 start_time=2024-11-11T00:30:34Z model_version_id=dna_r10.4.1_e8.2_5khz_400bps_sup@v4.2.0 barcode=barcode05
AATTATAGGATCCGCTTTTATTGGGTATGTTTTACCTTGAGGACAAATATCTTTTGGGGAGCAACAGTTATTACTAATATTTTATCTTCAATTCCATTTTTAGGGAAAAAAATTGTTTTTTGAGTTTGAGGAAGATTTTCCGTTGATAATCCTACATTAAATCGATTTTTTTCTTTACATTTTTTAATACCTTTAATAATTTTAGCTATATCAATAATTCATTTATCTATTCTTCATGAAAAAGGCTCATCTAACCAAATAGGATTAAATTCAAGAAAAGATAAAATCTATTTTAATAAAAGATTTATATTTAAAGATTTAATTTCTTTAATATTAATAGTAATATTTTATTGCTTAATATTATCATTTTTTATTGATTTTCATTTTAGAATAGCAAAGGAAAATTTTTTTCCAGCTGATACCTTAAATACACCCCTTTTACATATTAAACCTGAATGATACTTTATATTTGCTTACGCAATTTTACGATCTGTACCAA
+
JN{JIGFHN{IKKIFKIIOHDEDMFIMJI{PN{LGDID66?>6675444100..0,@HJ{QNJGJGIFMKMKIILLHJHIKJ{L{J{LKFIIHIJEEIGO{JIHD@DHJP{{NOEELHFKD66656;899:{IKKRPJDCB;;>DEDEJHINKJIGIFJPM{I{QNDILO{OGEFD>JGFHGB={IHGJQL{QKKN{ILHJNA>=>>FFC<<<;;;?FFFEFGEGIEDEHDEFDB@B97777B??@BCCCCCBBCBBADA????BGE@A@@@EA=@ADECAA@ACCDBBABBAACB??@ABCCDDFGLCBCC@FJ.---.ADEEEEFGD<2112A@@AA?=>=>?ABGGEFGBBDBBAA@@@@??>?@ADIGFECBBBBDL>=<==;:?==;:<<=>@@A@@@?@ABHJGFHE><==667('''-))<@@@?>@?5::;3*:AAAAA?>><<<<=<<<<<??@=9-@?>?@@AAA@<::::<BDGD:44445<>>==<<
@d3a3d038-1c0b-4fc6-b21a-4c204b459911 runid=3ffb29643267db9bb8aae685166434a5232ac074 sampleid=1_launch read=23151 ch=235 start_time=2024-11-11T00:30:35Z model_version_id=dna_r10.4.1_e8.2_5khz_400bps_sup@v4.2.0 barcode=barcode05
TAATTATAGGATCCACTTATTGGGTATGTTTGCTTGAGGACAAATATCTTTTTGGGGAGCAACAGTTATTACTAATATTTTATCTTCAATTCATTTTTAGGGAAAAAAATTGTTTTTTAGTTAAAATTTTCATTTGATAATCCTACATTAAATCGATTTTTTTCTTACATTTTAATACCTTTAATAATTTTAGCTATATCAATAATTCATTTATCTATTTTCTCATGAAAAAGGCTCATCTAACCAAATAATAAATTCAAGAAAAGATAAAAATCTATTTTAATAAAAGATTTATATTTAAAGATTTAATTTCTTTAATATTAATAGTAATCTTATTGCTAATATTATCATTTTTTATTGATTTTCATTTCAAGTAAAGGAAAATTTTTTTCCAGCTGATCCTTAAATACACCTTTACATATAAGTAGAATGATACTTTATATTTGCTTACGCAATTTTACAATATATACCAA
+
-'&'*-0-.../00136>=>BAA???@776+'&&&&.7::;9741--,-,,-229:;=@;;;?ABEEEDGHED@@@CCB=;9;AE@84322/(((-,,(()))29<BAAA@>;;;;DG-,,,(&%%&')-,&&'+'*'()+99;::8865559422225>FHP999//00/.0-33,+++++()--/113;6888881/+*****)*.../,++++)((((()))*.-..1::932*****---34451.*)(()(('''()**+,,...2222.....510111<=BDFGGGCMOGLPC{NDHJC?3=;;C44431:@>==422,((())&%%%(-)(('(*-00//@DDEGHOIKGICDGEG{;3220++-,,)(()38>BDDH{{I{{LR23DFDEC9322((**=BEDB@@D@@:921*)'''%%%%'3310...*8<=?A=::::::::::==:95%%%%()((((**
@4ec33696-fb5c-4094-ab15-ba14445b2685 runid=3ffb29643267db9bb8aae685166434a5232ac074 sampleid=1_launch read=21922 ch=160 start_time=2024-11-11T00:30:29Z model_version_id=dna_r10.4.1_e8.2_5khz_400bps_sup@v4.2.0 barcode=barcode05
AATTATAGGATCCGCTTTTATTGGGTATGTTTTACCTTTGAGGACAATCTCTTTTGGGGAGCAACAGTTATTACTAATATTTTATCTTCAATTCCATTTTTAGGGAAAAAAATTGTTTTTTGAGTTTGAGGAAGATTTTCCGTTGATAATCCTACATTAAATCGATTTTTTTCTTTACATTTTTTAATACCTTTAATAATTTTAGCTATATCAATAATTCATTTACCTATTCTTCATGAAAAAGGCTCATCTAACCAAATAGGATTAAATTCAAGAAAAGATAAAATCTATTTTAATAAAAGATTTATATTTAAAGATTTAATTTCTTTAATTAATAGTAATATTTTATTGCTTAATATTATCATTTTTATTGATTTTCATTTTAGAATAGCAAAGGAAAATTTTTTTCCAGCTGATCCTTTAAATACACCTTTACATATTAAACCTGAATGATACTTTATATTTGCTTACGCAATTTTACGATCTGTACCAA
+
HHCDDECEHG{ELAAADBGEFHGGJGKGGILIMTJJEF;5<@?:;443)(((,/07BPKINIJDGCECFEEGFDOJFFHFF{MKIIHJHIGEEEFGEGHN{BA@=9ACAE{GGGBDFFFPJ3221132?CDFFJDGB@A:843333448?CEDEFDFDCCDDBBBCDF{{{{A?@;09????9;HGHEECDAC?47HB@AACLK{IEGDDEFFFIEDCCCBCCDACBB@AA77<778@A@@@BAA??@AB>????EDAAAA@CDBA7322@88889=>=2=>==>?BBA@??ACBB@>=>AAAAA@@@@@BDBGEA@@@ACDEEGBBA?057755:<;:::;<>?BCDEC@?>>=>?>>>><<<;<>DGCBB@@ABCJH@@>@C?654,,11../0133:)))))3677659:@@????@ACBA@?====653538>@@76666<==<<;;;;;<<=>?>>=<=?>@?=<:77779@@@@<65556<=<<<<<
@e05ee11d-50c1-4406-8c25-a43366860c3e runid=3ffb29643267db9bb8aae685166434a5232ac074 sampleid=1_launch read=19307 ch=62 start_time=2024-11-11T00:30:37Z model_version_id=dna_r10.4.1_e8.2_5khz_400bps_sup@v4.2.0 barcode=barcode05
TGGTACAGATCGTAAAATTGCGTAAGCAAATATAAAGTATCATTCAGGTTTAATATGTAAAGGTGTATTTAAAGGATGGCTCGAAAAAATTTTTCTTTGCTATTCTAAAATGAAAATCAATAAAAAATGATAATATTAAGCAATAAATATTATCTAAATATAAAAGAAATTAATCTTTAAATATAAATCTTTTATTAAAATAGATTTCATCTTTTCTTGAATTTAATCCTATTTGGTTAGATGAGCCTTTTTCATGAAGAATAGATAAATGAATTATTGATATAGCTAAAATTATTAAAGGTATTAAAAAATGTAAAGAAAAAAATCGATTTAATGTAGGATTATCAACGGAAAATCTTCCTCAAACTCAAAAAACAATTTTTCTCCCTAAAAATGGAATTGAAGATAAAATATTAGTAATAACTGTTGCTCCCCAAAAAGATATTTGTCCTCAAGGTAAAACATACCCAATAAAAGCGGATCCTATAATTA
+
DCCBCABA@==99:;;@BB>>>==<=>>=>>>>@A@A@?@?=>===???A@@BA>====>??@AAA000-).0''%%%%'''++++-+-,+)))(&&&(,A@>???AABCDA@@?@@@?>><<<=>?>==<;;;<==;;<<<<;;:;1840('%$$%&,,-'''**4876885/-/.-)*779@>==@?@ABCB@?=<===<9988655=<=?AEDCB>=<;<?<>=<;<=<=411444<<<;<>?@A64JHG=<;;:<:::::::;:;;:::::;;<;;;;::::;8444-,,,-=<><;999:;<<;<;:::;;;<??????A>933223<==;988778988332214568:;(((((8:;<<<;<<<;;;:989:;>@AAA?>><@@@?@><::;::998666669:;999876666688898:999;<=><=<<<;;::9:;;:;;;<;::99;;<=<9655669977777950////334443335
@1c6a4e52-aec3-4c47-ba40-788dc08cf0de runid=3ffb29643267db9bb8aae685166434a5232ac074 sampleid=1_launch read=116560 ch=386 start_time=2024-11-11T00:30:41Z model_version_id=dna_r10.4.1_e8.2_5khz_400bps_sup@v4.2.0 barcode=barcode05
AATTATAGGATCCGCTTTTATTGGGTATGTTTTACCTTGAGGACAAATATCTTTTGGGGAGCAACAGTTATTACTAATATTTTATCTTCAATTCCATTTTTAGGGGAAAAAAATTGTTTTTTGAGTTTGAGGAAGATTTTCCGTTGATAATCCTACATTAAATCGATTTTTTTCTTACATTTTTTAATACCTTTAATAATTTTAGCTATATCAACAATTCATTTATCTATTCTTCATGAAAAAGGCTCATCTAACCAAATAGGATTAAATTCAAGAAAAGATAAAATCTATTTTAATAAAAGATTTATATTTAAAGATTTAATTTCTTTAATATTAATAGTAATATTTTATTGCTTAATATTATCATTTTTTATTGATTTTCATTTTAGAATAGCAAAGGAAAATTTTTTTCCAGCTGATCCTTTAAATACACCTTTACATATTAAACCTGAATGATACTTTATATTTGCTTACGCAATTTTACGATCTGTACCAA
+
GEIHFLEDDDGCDBCIHCBABFJKGLP{JEFB31000133BHJGEGEDPJSHBC?9=>>MSIGLIIJKHM{XJJR{Q{K{M{O{{KL{P{INM{IIJPN{{HFGD:3{KNL{{{KLNL{{SPKMLGNJK{MMPLPHGDF.+D45=CFQ{S{QJ{JNGLGJIG{FEBEEFOJ{M:><-.@CAFO{GIHIJPKHQ{J{JJEEE{0///0DDBCCBBCBBHHIFIFFDLEDCAA<7767CBBABAC@B@B@666??@@BABDACA?@AAABCDGDCCBB@AA@ACACEEFDBCDBIFE?=<<=AAACCDFECBBDCMFA@@A@CDCCEBEGD==?>??>=>?>====>ABEGGHJCCDCBBAAAA>>@@@@BEREDCCEBCDEJMEGBDCB@>=>==?=>>?=>>FCBCA?@3333;<AEBAA@ADD?:;<97721122<67?@@?@>>><=>====<>=>>@AA@@?>>@@AA??;7778:ABEC=9999:?@A@@@@
@b843ca30-c4d6-44ec-836a-34b2867ab5c5 runid=3ffb29643267db9bb8aae685166434a5232ac074 sampleid=1_launch read=20504 ch=358 start_time=2024-11-11T00:30:43Z model_version_id=dna_r10.4.1_e8.2_5khz_400bps_sup@v4.2.0 barcode=barcode05
TGGTACAGATGAGTAAAATTGCGTAAGCAAATATAAAGTATCATTCAGGTTTAATATGTAAAGGTGTATTTAAAGGATCAGCTGGAAAAAAATTTTCCTTTGCTATTCTAAAATGAAAATCAATAAAAAATGATAATATTAAGCAATAAAATATTACTATTAATATTAAAGAAATTAAATCTTTAAATATAAATCTTTTATTAAAATAGATTTTATCTTTTCTTGAATTTAATCCTATTTGGTTAGATGAGCCTTTTTCATGAAGAATAGATAAATGAATTATTGATATAGCTAAAATTATTAAAGGTATTAAAAAATGTAAAGAAAAAAATCGATTTAATGTAGGATTATCAACGGAAAATCTTCCTCAAACTCAAAAAACAATTTTTTTCCCCTAAAAATGGAATTGAAGATAAAATATTAGTAATAACTGTTGCTCCCCAAAAAGATATTTGTCCTCAAGGTAAAACATACCCAATAAAAGCGGATCCTATAATTA
+
J@==;;?932))((()9<>?==<>>AAD==>==BAADH{{HJHN{IH{ILGNL{PGHHGFMVM{S{{{J{{KM{ILIMKKHPF@A>>HKR{NJDECBDCDEHQ{{JHP{XHJJHGFEK{LF=<==>J?>??ABCCDLOHHKFJLFIHEK{IIM{LK{JH{HL{NJK{IIHCEEDCMB{I{KKHFFF{GIGECDB43333CELIGLHLC>>>>?{IHE{{PDBDE=>{H{HGK{LI{KGHB;;<;7888@AAABBCEIDEIG@AA@ELEKEFFECEDEFFFELHQHSFFGHGDDJF{{J{J===>>DFJDAA@@AEL{NEB@@AAKHLJK{{NB<<<<={JHGEEDDEF{FI===<:<<=>JKJ{B@?>55789:@====IHFDEEENIN{KGEA0(DCDP{GDDDCCECCB@???@BEEDFE888889@@?@ADDF@@:8285@BCFJCBAABEDCDDCDCCBBDAAA=:>=999:7;?@@AA??;:999;<<;;::;<
@141145f3-2b9e-4bec-9e23-9eb6a5a56aa1 runid=3ffb29643267db9bb8aae685166434a5232ac074 sampleid=1_launch read=20914 ch=6 start_time=2024-11-11T00:30:39Z model_version_id=dna_r10.4.1_e8.2_5khz_400bps_sup@v4.2.0 barcode=barcode05
AATTATTAGGATCCGCTTTTATTGGGTATGTTTTACCTTTGAGGACAAATATCTTTTTGGGGAGCAACAGTTATTACTAATATTTTATCTTCAATTCCATTTTTAGGGAAAAAAATTGTTTTTTGAGTTGAGGAAGATTTTCCGTTGATAATCCTACATTAAATCGATTTTTTTCTTTACATTTTTTAATACCTTTAATAATTTTAGCTATATCAATAATTCATTTATCTATTCTTCATGAAAAAGGCTCATCTAACCAAATAGGATTAAATTCAAGAAAAGATAAAATCTATTTTAATAAAAGATTTATATTTAAAGATTTAATTTCTTTAATATTAATAGTAATATTTTATTGCTTAATATTATCATTTTTTATTGATTTTCATTTTAGAATAGCAAAGGAAAATTTTTTTCCAGCTGATCCTTTAAATACACCTTTACATATTAAACCTGAATGATACTTTATATTTGCTTACGCAATTTTACGATCTGTACCAA
+
HMGE:6-++,ABHNFGGGJTI{KEHHHFF{FFI{I{DEI.++,,.3556=?FCAC@===CLBADCCDCDHFIGEHFFIGEEDBFJGGGDFF44C@BACDEII{{IFKHCVOF{{{GIIGKIN{{E@>;=//A@A??<;;6,*>++9?ABCBBCDEFGEDDEBEBB??@AAHI{{B952--99:BHI{JDAAAABCEECB@?@@CED@@?<<<<<<==;;<<=??@@?AA@@??655559;;;=<><<<=>???>???>@????><<<;;<<;====>=<>==<;;;=>?===>>ADB@=:99:9<=>@?>====>@=;:::;>@@@@?ABCA><:::;;<=;:::::=>@BA@@=<<:9999;;<=????AE{GD?@;;?@?DC?>??BB===;9::9:;<<<>BACDDMFFLLD<;;<:9999;=A@B?=<;::;;<@>@=:9999:;:::99876779:;=>=<;::;<>>=<866668=>?>:1100189:::::
@e3e7983d-5171-4086-a052-267afa64ec88 runid=3ffb29643267db9bb8aae685166434a5232ac074 sampleid=1_launch read=18654 ch=4 start_time=2024-11-11T00:30:42Z model_version_id=dna_r10.4.1_e8.2_5khz_400bps_sup@v4.2.0 barcode=barcode05
GATTAGATACCACTTATTGGGTATGTTTTTCCTTGAGGACAAATATCTTTGGGGAGCAACAGTTATTACTAATATTTTATCTTCAATTCCATTTTTAGGGAAAAAAATTGTTTTTTGAGTTTGGAGAATTATTTTTCCGTTGATAATCCTACATCAAATCGATTTTTTTCGTTACATTGTTTAATACCTTTTAATAATTTTAGCTATATCAATAATTCATTTATCTACTTCTTCATGAAAAAGGCTCATCTAACCAAATAGGATTAAATTAGAGAAAAGATAAAATCTATTTTAATAAAAGATTTATATTTAAAGATTTAATTTCTTTAATATTAATAGTAATATTTTATTGCTTAATATTATGATTTTTTATTGATTTTCATTTTAGAATAGCAAAGGAAAATTTTTTTCCAGCTGATCCTTTAAATACACCTTTTTACATATTAAACCTGAATGATACTTTATATTTGTTTACGCAATTTTTTAGATCTACCAA
+
)('&%%$%&&&'',...00003333456799990%%&%'(&((&'(''(-*/52320..../..---11222234479+******43333467;=A<:8769;?@<;:977789<=5433230.-******''*5631.../23211123453333344301113;=;:8,+++,3441000065443359417431225886553333.,,,,,460////+2+***),**0++-/0000543001354444333353332244444453-,,++00./,++.-,%%%%&')+32233333234466555567333446576867898:88664333212223458;665200*&&&')+))-....7::97655566;<:99997433312222335238::8778899954565555568964422000-.---,-78654422455:5110233333441655730++*%&'''+.358862111-----22
@da15472a-02cf-489c-843c-207f8465b892 runid=3ffb29643267db9bb8aae685166434a5232ac074 sampleid=1_launch read=20610 ch=429 start_time=2024-11-11T00:30:50Z model_version_id=dna_r10.4.1_e8.2_5khz_400bps_sup@v4.2.0 barcode=barcode05
TGGTACAGATCGTAAAATTGCGTAAGCAAATATAAAGTATCATTCAGGTTTAATATGTAAAGGTGTATTTAAAGGATCGCTTGGAAAAAAATTTTCCTTTGCTATTCTAAAATGAAAATCAATAAAAAATGATAATATTAAGCAATAAAATACTACTAATTTTCAAAGAAATTAAATCTTTAAATATAAATCTTTTATTAAAATAGATTTTATCTTTTCTGAATTTAATCCTATTTGGTTAGATGAGCCTTTTTCATGAAGAATAGATAAATGAATTATTGATATAGCTAAAATTTTTTAAAGGTATTAGAAAGTGTAAAGGAAAAAATGGATTAAATGTAGGATTATAAACGGAAAATCTTCCTCAAACTCAAAAAACAATTTTTTTCCCTAAAAATGGAATTGAAGATAAAATATTAGTAATAACTGTTGCTCCCAAAAGATATTTGTCCTCAAGGTAAAACATACCCAATAGAAGCAGAATACTGTCATTTA
+
23533222431,,,,-2110/,---.343311//0001122234////./213101002122323122223342200-'&&&+/03489632110,....)+8654455555622114423334334543221112122222212220001)(('(*&&''(+(,011333364343223448831///122234565433444421111666540.)()'''/14110/0002332343''''..00///342+++)()*,-././/1122544333332233232220/0/02((('&&((/3/./..567341000025457777611112.,.+()(((,,0//++++*,,,-6654555666677665554654444588988888555569764432333432111234320++--102101213212000,4765411123444334566655445542122113/,('(((+**+,('''((((,,,
@d68a5bd7-a6b9-43d0-bc73-e6be4311b6db runid=3ffb29643267db9bb8aae685166434a5232ac074 sampleid=1_launch read=116708 ch=325 start_time=2024-11-11T00:30:56Z model_version_id=dna_r10.4.1_e8.2_5khz_400bps_sup@v4.2.0 barcode=barcode05
AATTATAGGATCCGCTTTTATTGGGTATGTTTTACCTTGAGGACAAATATCTTTTTGGGGAGCAACAGTTATTACTAATATTTTATCTTCAATTCCATTTTTAGGGAAAAAAATTGTTTTTTGAGTTTGAGGAAGATTTTCCGTTGATAATCCTACATTAAATCGATTTTTTTCTTTACATTTTAATACCTTTAATAATTTTAGCTATATCAATAATTCATTTATCTATTCTTCATGAAAAAGGCTCATCTAACCAAATAGGATTAAATTCAAGAAAAGATAAAATCTATTTTAATAAAAGATTTATATTTAAAGATTTAATTTCTTTAATATTAATAGTAATATTTTATTGCTTAATATTATCATTTTTTATTGATTTTCATTTTGGAATAGCAAAGGAAAATTTTTTTCCAGCTGATCCTTTAAATACACCTTTACATATTAAACCTGAATGATACTTTATATTTGCTTACGCAATTTTAAGAGATATCTACCAA
+
KJKJM{F{FJ{KHPJQKNKEA><<=CNIJGR{JIQOMA889>23?>>>AIFDEE{GBBCDIIMJEIFI{LIGJ{J{MGDCEGG{KI{L{NNFGKLOI{J{I{EGIFCN{JM{{KHGVFLGIG:::=?A=>FIGV{HGI{LIF;:=<>ACDDFG{LFHHFFEGGFBABBAGM{HB;986ABDA=JFHDGFDFH{JHOEDEEG{MJHFCEBBCBCECCGDEDGKFIIFFFEFHDGHDE@CDDIRJJDFEFEIFFHEDFDFGFFFIDGGHGDD98789@BDAEEB@ABABABABDFFD>?@@AAAAAFEEEEEGFHECCD>CCEECDBBBDCEBAAA@@@??>>>?@ADGFFFDCCDBABC@@@?@CBACCHGIHCCDCDDESHFCCDGNDCCB?===>@DFEB@?@AC{{{{LHBBACDFH@?@??@GDA>===<77=77??>>?>?A???=<;:99:;<=>>=>>==>?@@?=;8899;@AEC+*****)(''(((;;
@c66ce32b-7890-48e4-887c-55ad87c521d7 runid=3ffb29643267db9bb8aae685166434a5232ac074 sampleid=1_launch read=97801 ch=229 start_time=2024-11-11T00:30:53Z model_version_id=dna_r10.4.1_e8.2_5khz_400bps_sup@v4.2.0 barcode=barcode05
AATTATAGGATCCGCTTTTATTGGGTATGTTTTACCTTGAGGACAAATATCTTTTTGGGGAGCAACAGTTATTACTAATATTTTATCTTCAATTCCATTTTTAGGGAAAAAAATTGTTTTTTGAGTTTGAGGAAGATTTTCCGTTGATAATCCTACATTAAATCGATTTTTTTCTTTACATTTTTTAATACCTTTAATAATTTTAGCTATATCAATAATTCATTTATCTATTCTTCATGAAAAAGGCTCATCTAACCAAATAGGATTAAATTCAAGAAAAGATAAAATCTATTTTAATAAAAGATTTATATTTAAAGATTTAATTTCTTTAATATTAATAGTAATATTTTATTGCTTAATATTATCGTTTTTTATTGATTTTCATTTTAGAATAGCAAAGGAAAATTTTTTTCCAGCTGATCCTTTAAATACACCTTTACATATTAAACCTGAATGATACTTTATATTTGCTTACGCAATTTTACGATCTGTACCAA
+
H{HHLFFDDI{HGIKIOI{J{{K{FHM{KINJNM{JIK??{JVGIGNMK{PHJJTOJPQG{{IF{SNI{HRS{YK{LJ{R{{Q{LHSGJ{KR{FL{FKK{{{FISNP{KLU{{GIKJ{{{{{P{NFIHEIF{N{XRFC>P?{==CRKH{IK{IIG{M{K{MJH88889EQ{{{DGG2./>=;8/-FCFHDFBFB734BLKMJ{HJLQ{{{{INKKHJ{NKKGKMLK{{RV{{LL{M{NK{{M{H{MPQIM{KJ{{{{KLJLHIG{KLIMKX{IJJOPRJLWPMMEIN{{{L{{{J{HFJHPEKGA7623IHFHGIJIJGMJ{{I{{FKKE:CDAFGBDKNVXNMPJHPN{L{NPGJ{MIMQGH{IJ{{KNM{{I{KFGFHLJKOD{{TK{GI{OFLGM{NI{IJKMLL{{{K{IPIEIN{I{{{{{H{{IKH{OJCDMCDHHI{LK{J{K{HHO{JH{JIIJ{FRMQK{ITPLLJHFHJK{PKN{GGEDEIUKKKHL
@e4956180-5cf7-4085-a5c5-59a86e6c1b02 runid=3ffb29643267db9bb8aae685166434a5232ac074 sampleid=1_launch read=26750 ch=99 start_time=2024-11-11T00:30:52Z model_version_id=dna_r10.4.1_e8.2_5khz_400bps_sup@v4.2.0 barcode=barcode05
AATTATAGGATCCGCTTTTATTGGGTATGTTTTACCTTGAGGACAAGTATCTTTTTGGGGAGCAACAGTTATTACTAATATTTTATCTTCAATTCCATTTTTAGGGAAAAAAATTGTTTTTTGAGTTTGAGGAAGATTTTCCGTTGATAATCCTACATTAAATCGATTTTTTTCTTTTTACATTTTTAATACCTTTAATAATTTTAGCTATATCAATAATTCATTTATCTATTCTTCATGAAAAAGGCTCATCTAACCAAATAGGATTAAATTCAAGAAAAGATAAAATCTATTTTAATAAAAGATTTATATTTAAAGATTTAATTTCTTTAATATTAATAGTAATATTTTATTGCTTAATATTATCATTTTTTATTGATTTTCATTTTAGAATAGCAAAGGAAAATTTTTTTCCAGCTGATCCTTTAAATACACCTTTACATATTAAACCTGAATGATACTTTATATTTGCTTACGCAATTTTACGATCTGTACCAA
+
{K{HI{HHJ{KJHABBB@=<=@@AK{IKJP{I{JOTFVEMFF{FLJGGI{JOMMHHG{HLHJKGGEHIKFGHJVL{MKQSO{I{IL{JHG{HOIIJHCHJQLEDDC?>=?JGGHHHFFHFHM989::EA@LGHIPHHMGRGD???H{M{OJJVMK{GITIGKJEBDB<CD>{L>?4.-,,3;<<=>>>DFGIGKGHLLLNFHGI{JNI{PIGM{EHGJG{JHLHGQIHM{J{{IMMI{JZMJHMKQG{GEFHJLHFGKHIGSNGGIJFGMKG{JGHKIFHMNFIH{JH{TIS{IM{HP{GGKHHGKMKIGGFHKK{JGFHFLPJR{{JMIIJNHHGI{EGFDCCFFFLHL{JE{89EJDKHFECDDEEEEF{{KIMGHJEIO{KC{E9JMGLHMGFFFGDDHDEIGFHF{{{IHJBBDEFGCECDGFDEIHEFGC=99B9:DGDCEFHGCCCBAAAABBBABBBCLC@A@ABDFED>>>>?CEGDC?>>>>BFDJECA
@f7c65833-f5ca-4e7d-ac9a-b65fd906aef0 runid=3ffb29643267db9bb8aae685166434a5232ac074 sampleid=1_launch read=19168 ch=253 start_time=2024-11-11T00:30:59Z model_version_id=dna_r10.4.1_e8.2_5khz_400bps_sup@v4.2.0 barcode=barcode05
AATTATAGGATCCGCTTTTATTGGGTATGTTTGCCTGAGGACAAATATCTTTTTGGGGAGCAACAGTTATTACTAATATTTTATCTTCAATTCCATTTTTAGGGAAAAAAATTGTTTTTTGAGTTTGAGGAAGATTTTCCGTTGATAATCCTACATTAAATCGATTTTTTTCTTTACATTTTTTAATTCCTTTAATAATTTTAGCTATATCAATAATTCATTTATCTATTCTTCATGAAAAAGGCTCATCTAACCAAATAGGATTAAATTCAAGAAAAGATAAAATCTATTTTAATAAAAGATTTATATTTAAAGATTTAATTTCTTTAATATTAATAGTAATATTTTATTGCTTAATATTATCATTTTTATTGATTTTCATTTTAGAATAGCAAAGGAAAATTTTTTTCCAGCTGATCCTTTAAATACACCTTTACATATTAAACCTGAATGATACTTTATATTTGCTTACGCAATTTTACGATCTGTACCAA
+
I{OJMEHJGOHIN?@@??M@GHI{OKFFD@80%(''(++23CEFFJH{IHA6ND@666KM{IGJ{JLJFLHMKM{{{{JNJ{G{{{{LHGEIMHZJHIKM>?>==@DG{{{{RKEEFGNG00000DBBHHFHEGECA.+1))8<FJGIGGG{{IHF{FGF{THKDHIKH{J{@CB3EBEB@;82.-,)((((/(*2284892....>??ECAAA@@A633347-=<=:99999889BDCD{PMFHEJLGFFIDHEHISKIGFEGMKGLIHRKOHHI{KGHEJDHFJLFTEKHI{PHG{HFEG{GFGLIEH{I{{GGEI3/0HFGGHQJGGHVGJNLGFDEEDFJNGH{{OJFHLFJEIHIDFGFJB;B8-)*)346:@FCECDPGIMJEFDBCBEGHIFEHFFJ{IL{M{A<<>JGGD<<4111B{EEFEFIEGGIHGGEGDEHHGFEFDDCBDCEGGIHGKGKDHFGEECB@@@ABGEIKF<<;;<BDCBCBC
@af26a371-1fcb-4657-8e0a-664952695ff7 runid=3ffb29643267db9bb8aae685166434a5232ac074 sampleid=1_launch read=24828 ch=238 start_time=2024-11-11T00:30:58Z model_version_id=dna_r10.4.1_e8.2_5khz_400bps_sup@v4.2.0 barcode=barcode05
TGGTACAGATCGTAAAATTGCGTAAGCAAATATAAAGTATCATTCAGGTTTAATATGTAAAGGTGTACTTAAAGGATCAGCTGGAAAAAAATTTTCCTTTGCTATTCTAAAATGAAAATCAATAAAAAATGATAATATTAAGCAATAAAATATTACTATTAATATTAAAGAAATTAAATCTTTAAATATAAATCTTTTATTAAAATAGATTTTATCTTTTCTTGAATTTAATCCTATTTGGTTAGATGAGCCTTTTCATGAAGAATAGATAAATGAATTATTGATATAGCTAAAATTATTAAAGGTATTAAAAAATGTAAAGAAAAAAATCGATTTAATGTAGGATTATCAACGGAAAATCTTCCTCAAACTCAAAAAACAATTTTTTTCCCTAAAAATGGAATTGAAGATAAAATATTAGTAATAACTGTTGCTCCCCAAAAAGATATTCGTCCTCAAGGTAAAACATACCCAATAAAAGCGGATCCTATAATTA
+
JKJ{G{{{JIJJLMKILI{HCBBA<<<999<=EECFJ{Sc{IQHFMIIIO{LHQZNIPHGGPJ{NH{I{JL{RK{MKLKL{{LJHX{{O{{UILFGEAABFUKPH{K{LIIL{G{LLK{GBEB;=EJE{LKK{KNILMOPHJ{J{{HHIMHOFM{{JJ{IIJI{HII{ILNMLVK?{I=>===<DGFFH;;;?;<<<<JIIF{KFGIMGKF{{IM??@@@:FGFG{JIKOK{TMJMLG@??B@DK{{IJEF=:73;6GKDID8416JH{JI{L{JGNK{UHNKM{TIJGOLJIKO{NP>>>>>N{N{MKMMM{{{NMNI{JJPLHJ{{PIBCBCBI`MGI[FHDCCDBC86654666@K@@?=21144777ADBBDD{{N{IIFLN{{TIJE=BAABFFCGfK{{{N{HJLKT{K{GKLJFKFMEHHL{LOJLMIEFFA?JFL{GULP{IJ\GHL{{{{GJNF{{IJLGADCA3566>DA;SHGGGFJHKKIFGHE
@4658af0e-f805-4ed6-94fb-675e90682add runid=3ffb29643267db9bb8aae685166434a5232ac074 sampleid=1_launch read=50257 ch=172 start_time=2024-11-11T00:31:12Z model_version_id=dna_r10.4.1_e8.2_5khz_400bps_sup@v4.2.0 barcode=barcode05
TGGTACAGATCGTAAAATTGCGTAAGCAAATATAAAGTATCATTCAGGTTTAATATGTCAAGGTCTATTTAAAGGATCAGCTTGAAAAAGACTACCTTTGCTATTGTTTAATTGAAAATCAATAAAAAATGATAATATTAAGCAATAAAATACTACTAATATAAAGAAATTAAATATCTAAATCTAAATCTTTTATTAAATAGATTTTTTTGAATTTAATCCTATTTGGTTAGATGAGCCTTTTTCATGAAGAATAGATAAATGAATTATTGATATAGCTAAAATTATTAAAGGTATTAAAAAATGTAAAGAAAAAAATCGATTTAATGTAGGATTATCAACGGAAAATCTTCCTCAAACTCAAAAAACAATTTTTTTCCCTAAAAATGGAATTGAAGATAAAATATTAGTAATAACTGTTGCTCCCCAAAAAGATATTTGTCCTCAAGGTAAAACATACCCAATAAAAGCGGATCCTATAATTA
+
LIKHIJIPWPHHKJEOGKIIHUVNGMK{E{GOMQ{O{{J{JMXMEIFJDMG?=5.-+****++3'&&%&)',.'*'''&&&&'%%&&+/0'%%%%%&'*(++%%%''*+*.3331126:('''(8379;;*))))-3442233//033882<,+***)(+((&&'1((('(''(*))&&%%&+''''(.('''&&%&%%'&(''&&%'),0/445@EFIGEBCB@B?=>?>>A@@BI93333:DBBDDCFFGNGFFEHFXKI{J{G{T{{{XV{{NQGMMJKQ{I{Q*****H{G{LLEBAHJGGFEGGFPJJI{{{{{PHNJLJPP{{{LVKJ{{HIJGFFGE{FMK{I{I{I{F=997;?==??{QHKL{GKLP{{JFF?I{HLNLJ{JQHJMH{J{NGFL{PN{JIILNO{QLN{{I{MGI{JG94<==H{{KLGLA>?CEFDJHJGOLOR{{IHJHFFFGJLH{FA{I{LQLJKI{H{LJH
@2796b144-3f31-4afd-a227-0d05b6af003f runid=3ffb29643267db9bb8aae685166434a5232ac074 sampleid=1_launch read=19248 ch=467 start_time=2024-11-11T00:31:29Z model_version_id=dna_r10.4.1_e8.2_5khz_400bps_sup@v4.2.0 barcode=barcode05
TGGTACAGATCGTAAAATTGCGTAAGCAAATATAAAGTATCATTCAGGTTTAATATGTAAAGGTGTATTTAAAGGACCAGCTGGAAAAAAATTTTCCTTTGCTATTCTAAAATGAAAATCAATAAAAAATGATAATATTAAGCAATAAATATTACTATTAATATTAAAGAAATTAAATCTTTAAATATAAATCTTTTATTAAAATAGATTTTATCTTTTCTTGAATTTAATCCTATTTGGTTAGATGAGCCTTTTTCATGAAGAGATAAGATAAATGAATTATTGATATAGCTAAAATTATTAAAGGTATTAAAAAATGTAAAGAAAAAAATCGATTTAATGTAGGATTATCAACGGAAAATCTTCCTCAAACTCAAAAAACAATTTTTTTCCCTAAAAATGGAATTGAAGATAAAATATTAGTAATAACCGTTGCTCCCCAAAAAGATATTTGTCCTCAAGGTAAAACATACCCAATAAAAGCGGATCCTATAATTA
+
677677776641111288864..../789;;9888888877767788766779877655566666557789:;8866567779899<==9888:;==::?:;<:99889::<<9999;;;;<9999:;;;88666787777686665.+)76777777777876666877787:97776689:<<:877556668;>=:987999977889@>;8889AA>>;:877:89877889:<<;9886777666668<@E44333386545343237789:88878997666566JOIJ{M{{LRKMPMML{FLIEFK{NP{B@==>BG9;;<KLJIT{LL{K{{OSK{O{G{O{HGFFFOHLOP{NJ{KGCBDGFCFKIGPMM{K{FHJDKUMIKH@78GGOQJJGDELIEFOMJIGDKHL{BB888889FHRGIMJK{{FHC<4444IMT{KFN{JINIKFKJHJ{MK{{QHMDD?;35A@BNJ?HEQEEDFEFGEEFFD
@6ad7f7d3-11fa-42fc-87d2-996e5b3fa4bb runid=3ffb29643267db9bb8aae685166434a5232ac074 sampleid=1_launch read=41600 ch=354 start_time=2024-11-11T00:31:26Z model_version_id=dna_r10.4.1_e8.2_5khz_400bps_sup@v4.2.0 barcode=barcode05
AATTATAAGATGGCTTATTATGGGTTATGCTTACCTTGAGGACAAATATCTTTTGGGGAGCAACAGTTATTACTAATATTTTATCTTCAATTCCATTTTTAGGGAAAAAAATTGTTTTTTGAGTTTGAGGAAGATTTTCCGTTGATAATCCTACATTAAATCGATTTTTTTCTTTACATTTTTAATACCTTTAATAATTTTAGCTATATCAATAATTCATTTTATCTCCATGAAAAAGGCTCATCTAACCAAATAGGATTAAATTCAAGAAAAGATAAAATCTATTTTAATAAAAGATTTATATTTAAAGATTTAATTTCTTTAATATTAATAGTAATATTTTATTGCTTAATATTATCATTTTTTATTGATTTTCATTTTAGAATAGCAAAGGAAAATTTTTTTCCAGCTGATCCTTTAAATACACCTTTACATATTAAACCTGAATGATACTTTATATTTGCTTGCAATTTTACGATCTGTACCAA
+
,=<<663*%%''&&&'&&(&&&&''())))'&%%'()*+/1251212631113<4@CBCBBCA@????@BBBACCBCDEEJFIHA@?;8:44::84751..032,1<>==>20...33C=332222369:::GFIEFFEC>>>>@DCABCCICDCEDFEEBCAAABDJKFI941+')33+,134477;;;;ECGB?8779@@DCCA@>>=55557>4(''''*)'%%%&')*/57;?>>=>?>>??@?@>>>??;;9887569:BBB@A?<<<<;===?@C@@@@@BA=<9:<=><?@@@AA@?@@ABB==>>>DECCCEDCCA??>==???><:::;<=?@DCBCAA@@?=><<<=====>?GGJC??>>?AAF333334<@@>=<;;;<<8?>>AAAABDFEGGB>>>>>>?@ACEG@CBA=<<;8523224===<<===>>:::9:<;;98899=;;;;9998/.149;98365678876566;;
@4457ce14-6f52-4733-943a-deed8441e864 runid=3ffb29643267db9bb8aae685166434a5232ac074 sampleid=1_launch read=97830 ch=229 start_time=2024-11-11T00:31:25Z model_version_id=dna_r10.4.1_e8.2_5khz_400bps_sup@v4.2.0 barcode=barcode05
TGGTACAGATCGTAAAATTGCGTAAGCAAATATAAAGTATCATTCAGGTTTAATATGTAAAGGTGTATTTAAAGGATCAGCTGGAAAAAAATTTCCTTTGCTATTCTAAAATGAAAATCAATAAAAAATGATAATATTAAGCAATAAAATATTACTATTAATATTAAAGAAATTAAATCTTTAAATATAAATCTTTTATTAAAATAGATTTTATCTTTTCTTGAATTTAATCCTATTTGGTTAGATGAGCCTTTTTCATGAAGAATAGATAAACGAATTATTGATATAGCTAAAATTATTAAAGGTATTAAAAAATGTAAAGAAAAAAATCGATTTAATGTAGGATTATCAACGGAAAATCTTCCTCAAACTCAAAAAACAATTTTTTTCCCTAAAAATGGAATTGAAGACAAAATATTAGTAATAACTGTTGCTCCCCAAAAAGATATTTGTCCTCAAGGTAAAACATACCCAATAAAAGCGGATCCTATAATTA
+
QKKILI{GHI{QGJPIHP{MHOJMGRMHJJGOHIHIIHLRQNLHFEIGLL{HIKM{J{{LKJNIWJHNJ{L{JJJQ{HECDCA><>C{K{{{NR{JIK{JIJUI{{{{{H{HIHCKGC==>=ACIL{{LI{{GLHJJ{JGJGQHJH{{{JO{{HIKKIHVKH{HKOHIABG{{{J{H{KH{GFLJHL{LIJHOJMJ{KJFNKJJGJLJG{JOINFKE<KFKHNEGGNKLIIGN{J{O{]MLHMG{QBAA=1002=DDHJFIGLI{FJGNHUONKHFDFGIMKIKDEG{JIE{M{IKHHCBDCC{{{GFC?>==MJ{LG@@AFKGEHEGKD?8899:AAAAAFFJLHKK{EJ{FJFIFG{{ED75562.---BDACA@CCBDHHOIO{{{EE?:MMEQKHREIEFGFNPDHMLLH{{IJIMIJIEHGECDDBD{FH?@?1-EIFJ{K`K{GDEDC=67=CDFE{LH{IIMIFHGGIJEFKHIHC@@??@BDDCCCBA
@25b48a39-7884-4aa3-b863-f9c609773bb1 runid=3ffb29643267db9bb8aae685166434a5232ac074 sampleid=1_launch read=17176 ch=21 start_time=2024-11-11T00:31:28Z model_version_id=dna_r10.4.1_e8.2_5khz_400bps_sup@v4.2.0 barcode=barcode05
AATTATAGGATCCGCTTTTATTGGGTATGTTTTACCTTGAGGACAAATATCTTTTTGGGGAGCAACAGTTATTACTAATATTTTATCTTCAATTCCATTTTTCAGGAAAAAAATTGTTTTTTCATTTGAGGAAGATTTTCCGTTGATAATCCTACGTTAAATCGATTTTTTTCTTTACATTTTTTAATACCTTTAATAATTTTAGCTATATCAATAATTCATTTATCTATTCTTCATGAAAAAGGCTCGTCTAACCAAATAGGATTAAATTCAAGAAAAGATAAAATCTATTTTAATAAAAGATTTATATTTAAAGATTTAATTTCTTTAATATTAATAGTAATATTTTATTGCTAATATTATCATTTTTTATTAGATTTTTTTTTATCATTTAAAATAGCAAAGGAAAATTTTTTTCCAGCTGATCCTTTAAATACACCTTTACATATTAAACCTGAATGATACTTTATATTTGCTTACGCAATTTTACAAGATATCTACCAA
+
HHHMK{EKGHLIHFIFJEKLH{HHJEJGFDFC/3788899>?@CBB@==@=;;3:92222IKFEFHDHJJJKIHGO{GEHHFH{DQTHG65545ADEHJIHK3333))07=@CE@66=;<<<,,,,,,11111:500008:+++)/<=EDHFHB;33323EDCBCCC{{N{P6455+2000/)*978449:::@;=CBABBCHKEFEBBABDECFBBCBDKDDGGLEABBBKJJGCCAAABELC>:9)((&&'))5<>AAACAAA?=::67<AADBBBCAAAAADGGC@@>>?@?CDA@ACBCFDHEH@?@@>EFBAABCDPGGK@??>77@@?@A@B88877>;,/352-,))7))(-44347;;;976=33-****+++++,2?765455556665'&&&+.*?>>@ACCGL{{IJFA@BDEAC?=<<5,,CBB@>>988;79=@?>?BEDDCF??>=<>>?>=<=<=@@@BBCCA@>::::;ACGE:///.//11112299
@df8a88f0-b427-4326-a607-bccbf9235d2d runid=3ffb29643267db9bb8aae685166434a5232ac074 sampleid=1_launch read=60765 ch=351 start_time=2024-11-11T00:31:45Z model_version_id=dna_r10.4.1_e8.2_5khz_400bps_sup@v4.2.0 barcode=barcode05
AATTATAGGATCCGCTTTTCTGGGTATGTTTCTGAGGACAAATATCTTTTTGGGGAGCAACAGTTATTACTAATATTTTATCTTCAATTCCATTTTTAGGGAAAAAAATTGTTTTTTGAGTTTGAGGAAGATTTTGAGTTGATAATCCTACATTAAATCGATTTTTTTCTTTACATTTTTTAATACCTTTAATAATTTTAGCTATATCAATAATTCATTTATCTATTCTTCATGAAAAAGGCTCATCTAACCAAATAGGATTAAATTCAAGAAAAAGATAAAATCTATTTTAATAAAAGATTTATATTTAAAGATTTAATTTCTTCAATATTAATAGTAATATTTTATTGCTTAATATTATCATTTTTTATTGATTTTCATTTTAGAATAGCAAAGGAAAATTTTTTTCCAGCTGATCCTTTAAATACACCTTTTACATATTAAACCTGAATGATACTTTATATTTGCTTACGCAATTTTACGATCTGTACCAA
+
B@?@=>>??EEC@<<<;1,&&&&'.;=;<;3))))+2340.../4...555--..7BCBBAAAACABCDCEDDECECL{FFGFHIHFFFGIHFHHKMFCBB@UFE{{M{HDCIIF{{<;:9:7/0.*((&&&''*')))+..0++)*8::<ACIFIEDB@AAADI{{{LD?==AECDDFD{OEECECA?>>HFEECGFHI{EEFCEDFFIGICDCCBFHPJFIEEEEDDEHCCAA@FFFEDBADFCDFDBDCDCEDBA@ABCCIHFO:;96555<>A;:5222CCAA88888HCDCDFDACDCDCBBBCCJDA@@AACEEEGCAA@@?@BACB@@?>==<=?BBFHFGFBBBB@AA@@@@@@@AABHIHEEDDDBAAEFBBCBEFBAB??ABBDCB???CBCCGJLGNEC::??>>?===;2//96832200012+7>?>>>@@>====?>==>>>>??@@DB@AA@BACA<9989;BCCB@88888ABA@?@>
@00841254-68fb-4f31-a950-b57fa187e7b0 runid=3ffb29643267db9bb8aae685166434a5232ac074 sampleid=1_launch read=24998 ch=439 start_time=2024-11-11T00:31:53Z model_version_id=dna_r10.4.1_e8.2_5khz_400bps_sup@v4.2.0 barcode=barcode05
AATTATAGGATCCGCTTTTATTGGGTATGTTTTACCTTGAGGACAAATATCTTTTTGGGGAGCAACAGTTATTACTAATATTTTATCTTCAATTCCATTTTTAGGGAAAAAAATTGTTTTTTGAGTTTGAGGAAGATTTTCCGTTGATAATCCTACATTAAATCGATTTTTTTCTTTACATTTTTTAATACCTTTAATAATTTTAGCTATATCAATAATTCATTTATCTATTCTTCATGAAAAAGGCTCATCTAACCAAATAGGATTAAATTCAAGGAAAGATAAAATCTATTTTAATAAAAGATTTATATTTAAAGATTTAATTTCTTTAATATTAATAGTAATATCTTATTGCTTAATATTATCATTTTTTATTGATTTTCATTTTAGAATAGCAAAGGAAAATTTTTTTCCAGCTGATCCTTTAAATACACCTTTACATATTAAACCTGAATGATACTTTATATTTGCTTACGCAATTTTACGATCTGTACCAA
+
MLJOO{{LOK{UKPLHLS{M{NL{L{{{M{NQ,(((()---14<5444G{?DIEDECHGNIMKNKRIIMHJQM{HLMJ{U{TKKLGJLRI77777F;<==<<<<EFDIJH?{M{JSQ{JY{{MLOLJLLKHLIIP{CC<65=337H{JJLMLPJIJH{ILNJOJIKP{NN{{MFFB=6;AB@DJN{LTL{RN{{LOL{{GIM{{O{{NKGIJFFHGHFIIMGG^?@@=<;;;<=>?==<;;<=><<:::;<<<==?>??@>=;::::;<<;=<<<;::;<==<<<=?@>>>>?@AB@<<<<>>>>??@?===>>A@>=>??>?==>9999<>==<==<<<:::::<=;<<<=B??>==<<;;;;;;;;<<?BAA@@>====BB>=>>@A;;;98989:;=???>>>>:@BHGDC=<>>===>>?B>;:9966655..4-.<<::999::9::::;;;:;:;<=>>=<=>><<;;:87889>?@@<76667>>?????
@dac3d5c8-5a16-427a-bbcb-c054f53bcae6 runid=3ffb29643267db9bb8aae685166434a5232ac074 sampleid=1_launch read=20647 ch=471 start_time=2024-11-11T00:32:01Z model_version_id=dna_r10.4.1_e8.2_5khz_400bps_sup@v4.2.0 barcode=barcode05
AATTATAGGATCCGCTTTTATTGGGTATGTTTTACCTTGAGGACAAATATCTTTTGGGGAGCAACAGTTATTACTAATATTTTATCTTCAATTCCATTTTTTAGGGGAAAAGGATTTCTTTTTGGTTTGAGGAAGATTTTCCGTTGATAATCCTACATTAAATCGATTTTTTTCTTTACATTTTTTAATACCTTTAATAATTTTAGCTATATCAATAATTCATTTATCTATTCTTCATGAAAAAGGCTCATCTAACCAAATAGGATTAAATTCAAGAAAAGATAAAATCTATTTTAATGAAAGATTTATATTTAAAGATTTAATTTCTTTAATATTAATAGTAATATTTTATTGCTTAATATCATCATTTTTTATTGATTTTCATTTTAGAATAGCAAAGGAAAATTTTTTTCCAGCTGATCCTTTAAATACACCTTTACATATTAAACCTGAATGATACTTTATATTTGCTTACGCAATTTTACGATCTGTACCAA
+
R{M{Q{{{{{HITLPLLOGCGJGFKJL{{L{S{NJM{{PYP{{{LJ{{YIPIBA=,CJ{IJ{SJIMJ{JL{MSIJ{K{{{{{{JQKHJTL{H{W{BB?BCE>4331)))('&%%$%%&&),-2244459=B@A?@@;:8758556CII{MI{{{J{JI{JOK{JFJKH{X{{NPJI:56@@@61,AAIIHHQ{{KI{LJGIEG{{{{{JGEEFCFHDDIFEJOEJDSQ{H{K{K{NGGJHH{{{{HGIQL{KHKIQK{IKFPJIH{M{MKNG{FHHJOR{NJ{HH{{SPKGNMJLLMHKEEEDEEFL{{KFM{K{JFMLFFIKPHMR{{{EHGI{INEGEEDBABACFGIIFJJG{IGGHHKNIEFFJIFJ{KGNRJH{LIKH==;F?<===ACBBAEFCPDDRIHGNM{{{HFBCEH87866;;:67:<=@???89C9998889>?AAA@>==<<==>>@@@<A@?@B?@AA?=99999=>???8888988899<;
@a9e7e984-5c3d-4eba-b19d-1664ca78afb9 runid=3ffb29643267db9bb8aae685166434a5232ac074 sampleid=1_launch read=19218 ch=69 start_time=2024-11-11T00:31:59Z model_version_id=dna_r10.4.1_e8.2_5khz_400bps_sup@v4.2.0 barcode=barcode05
TGGTACAGATCGTAAAATTGCGTAAGCAAATATAAAGTATCATTCAGGTTTAATATGTAAAGGTGTATTTAAAGGATCAGCTGGAAAAAAATTTTACTTGCTATTCTAAAATGAAAATCAATAAAAAATGATAATATTAAGCAATAAAATATTACTATTAATATTAAAGAAATTAAATCTTTAAATATAAATCTTTTATTAAAATAGATTTTATCTTTTCTTGAATTTAATCCTATTTGGTTAGATGAGCCTTTTTCATGAAGAATAGATAAATGAATTATTGATATAGCTAGAATTATTAAAGGTATTAAAAAATGTAAAGAAAAAAATCGATTTAATGTAGGATTATCAACGGAAAATCTTCCTCAAACTCAAAAAACAATTTTTTTCCCTAAAAATGGAATTGAAGATAAAATATTAGTAATAACTGTTGCTCCCAAAAAGATATTTGTCCTCAAGGTAAAACATACCCAATAAAAGCGGATCCTATAATTA
+
HFDF{GJPR{GDCCBEEHKFCCDCEDDEGEEEKF{QEDDEDDFGFJGGGG{HGDCEECCBDFEDDBDDDLGHHGHFGFFCBEEA@BDHGFFA93.'))**-BDECEECHEGLF{EFJGEEHDEE{HIFFDECBBCBCCBA@A@@?@@BCCGGFGDEDCDCCCBBBDDFDDDCDLIFCBB@@-))FBBCABBFHEFHGNFIDCDFDCAAA@B?>G==53D6@?>>?CEEBDC@A@ACEECEDEDA@@><====?D{{JA@??>>=>>>====>@A@@@A@ACEAACBCA?@?@@BBCCCA@@>>==;;<=?>?@@?>=<==?@CEEEHDEB<65556?@@?==;::;;<<<<;744446BBA@22222@?@@@@?><:;::;=>>ACDCCDC@3>?>?@?===<<<:::9999:;<<;;;;:9998999::9:9887661>=<>;98879:<;<<;<;;::::;;<;:88899:<:999:9600000567664446
@b49aaa42-5a46-4c4b-a8e7-8e749a85bbd4 runid=3ffb29643267db9bb8aae685166434a5232ac074 sampleid=1_launch read=20195 ch=245 start_time=2024-11-11T00:31:57Z model_version_id=dna_r10.4.1_e8.2_5khz_400bps_sup@v4.2.0 barcode=barcode05
GGTACAGATCGTAAAATTGCGTAAGCAAATATAAAGTATCATTCAGGTTTAATATGTAAAGGTGTATTTAAAGGATCGCTTGGAAAAAAATTTTCCTTTGCTATTCTAAAATGAAAATCAATAAAAAATGATAATATTAAGCAATAAAATATTACTATTAATATTAAAGAAATTAAATCTTTAAATATAAATCTTTTATTAAATTAATATTTTCTGAATTTAATCCTACTGGGTTAGATGAGCCTTTTTCATGAAGAATAGATAAATGAATTATTGATATAGCTAAAATTATTAAAGGTATTAAAAAATGTAAAGAAAAAAATCGATTTAATGTAGGATTATCAACGGAAAATCTTCCTCAAACTCAAAAAACAATTTTTTTCCCCTAAAAATGGAATTGAAGATAAAATATTAGTAATAACTGTTGCTCCCCAAAAAGATATTTGTCCTCAAGGTAAAACATACCCAATAAAAGCGGATCCTATAATTA
+
,55?LLGKJCCCBC{I{KIILGHHGKHHOKHJHIGDHFIJIGG;;;;;GNKT{NHJ{OMSJJLN{{{IMIJKIGF{<666/--/58{O{KJHGEGOIIFCDOK{LH{J{NKOPHLMLJA::::<E=EGH===55557>8:DDCDCFEFIMGCD21119:;;<EEG:555:DD?KHGNMFEC?==?=;;3330+****++*(()'+***&&&')-1(((33@AB{N{JR{GLOONKHHHFFDCDDF=>MDEFCBBELLGGFGJHG{IHGNIFXJII{I{KMHQKDGFI{{NKCEDEDJH{FNHEENMK{IFGBCDFIAEL{{{HFDDFEMHS{IPFRFHIKIKO{Q{JGJH{{{FLGRTIFEKHDHEDFGK{{KIIGPH{{{JG>G@/C{NQJIKJLEOKNDHEFHDGHSIJ{I=<===???@HIEKIL{ECGA?{HM{HNRJ{FH@>===FLHKHTGLHFYJKHJIGELMJMFKQHGKFDCCDDMHEDGD
@88f8c79b-ecb7-4a45-9561-18ffe1251818 runid=3ffb29643267db9bb8aae685166434a5232ac074 sampleid=1_launch read=459713 ch=473 start_time=2024-11-11T00:32:09Z model_version_id=dna_r10.4.1_e8.2_5khz_400bps_sup@v4.2.0 barcode=barcode05
AATTATAGGATCCGCTTTTATTGGGTATGTTTTACCTAGAGGACAAATATCTTTGGGGAGCAACAGTTGTTACTAATATTTTATCTTCAATTCCATTTTTAGGGAAAAAAATTGTTTTTTGAGTTTGAGGAAGATTTTTCCATTCATAATCCTACATTAAATCGATTTTTTTTTTTCTTTACATTTTAATACCTTTAATAATTTTCATATCAATAATTCATTTATCTATTCTTCATGAAAAAGGCTCATCTAACCAAATAGGATTAGATTAGAAAAGATAAAATCTATTTTAATAAAAGATTTATATTTAAAGATTTAATTTCTTTAATATTAATAGTAATATTTTATTGCTTAATATTATCATTTTTTATTGATTTTCATTTTAGAATAGCAAAGGAAAATTTTTTCCAGCTGATCCTTTAAATACACCCTTACATATTAAACCTGAATGATACTTTATATTTGCTTACGCAATTTTACGATCTGTACCAA
+
7655333445543-------.76676666687)(454)(''(+..30*)*)*)*&9:8:6655565566678778766668;:998898655568::<=?<7766;<>?;:9878:;<A@765457789878443200,))''+&%)))66777677767772....-))))+7:;4351)/-+*)+98643345;9=:9888;;.-***.19:988889;;;:<,,,,/11221133679<;766,,,,-788888:8+*)((),*))+,,,,02/8989:;<88777:;;;9:::;;::;;<;:999;==987889:99;;>>=<:98788888766679;<>?>=>;::::9:87777663333??=<<;;;;<<999899:766669999:9:877485345867667:877778:<<==;99875/.1./4778888878887665567789828889:9;;;9622224;<<:5000012200/..
@130befc8-da74-41cf-84da-9ab36e92ac1e runid=3ffb29643267db9bb8aae685166434a5232ac074 sampleid=1_launch read=23967 ch=257 start_time=2024-11-11T00:32:14Z model_version_id=dna_r10.4.1_e8.2_5khz_400bps_sup@v4.2.0 barcode=barcode05
TGGTACAGATCGTAAAATTGCGTAAGCAAATATAAAGTATCATTCAGGTTTAATATGTAAAGGTGTATTTAAAGGATCAGCTGAAAAAATTTTCCTTTGCTATTCTAAAATGAAAATCAATAAAAAATGATAATATTAAGCAATAAAATATTACTATTAATATTAAAGAAATTAAATCTTTAAATATAAATCTTTTATTAAAATAGATTTTATCTTTTCTTGAATTTAATCCTATTTGGTTGATGAGCCTTTTCATGAAGAATAGATAAATGAATTATTGATATAGCTAAAATTATTAAAGGTATAAAAATGTAAAGAAAAAAATGGATTTAATGTAGGATTATCAACGGAAAATCTTCCTCAAACTCGGAAAAAACAATTTTTTTCCCTAAAAATGGAATTGAAGATAAAATATTAGTAATAACTGTTGCTCCCCAAAAAGATATTTGTCCTCAAGGTAAAACATACCCAATAAAAGCGGATCCTATAATTA
+
KKJ{TNJJHNQ{IOPHNMKFFG{FHJ{GIKLL{J{HDDJP21111KJH{HHNM{JK{{{H{JH{KPV{I{K{KILMMK=<;;8..-22633344B<<DCD{KJ{JGNKPM{J{HL{EHLIINMIMS{{JLLL{NOH_{GLHK{{GFGM{MNVF<;;;;JINJ{{HJ{JGKIGJHH{GHJJT{O{NPHIJKHKSL{OKJJKLJIHK{OIKOIQGFGEIIBPGFO{{NGJ{{LKH.----3>?JFFBBFBED@BJCCFFEEDKGI{GKJHLGGHQWSKKFI^E{N{OIRMQUJNINF////0HL{G>112DDBA@??@EHGEEEGIF*****511222222588888?@BDCFHF{KCD.,,,,::;:=20/0069DDDB?==ADH{K{{C<GKIHHKHGKGIGGHISGOHEJJPLHGJIIHGHJIFMHF{J:95556;EFCHHHGJKNMI{J{HIDHHHSF{JFKJFEHFDEIJEGHFFF??>=>@ABBBAAB@
@22e91ec9-30f1-4f65-b181-b240c4ae9f1e runid=3ffb29643267db9bb8aae685166434a5232ac074 sampleid=1_launch read=48101 ch=433 start_time=2024-11-11T00:32:14Z model_version_id=dna_r10.4.1_e8.2_5khz_400bps_sup@v4.2.0 barcode=barcode05
AATTATAGGATCCACTTATTGGGTATGTTTTACCTTGTGGACAATACTCTTTTTGGGGGGCAACAGTTATTACTAATATTTTATCTTCAATTCCATTTTTAGGGAAAAAAATTGTTTTTTGAGTTTGAGGAAGATTTTCCGTTGATAATCCTACATTAAATCGATTTTTTTCTTTACATTTTTTAATACCTTTAATAATTTTAGCTATATCAATAATTCATTTATCTATTCTTCATGAAAAAGGCTCATCTAACCAAATAGGATTAGATTAGAAAAGATAAAATCTATTTTAATAAAAGATTTATATTTAAAGATTTAATTTCTTTAATATTAATAGTAATATTTTATTGCTTAATATTATCATTTTTTATTGATTTTCATTTTAGAATAGCAAAGGAAAATTTTTTTCCAGCTGATCCTTTAAATACACCTTTACATATTAAACCTGAATGATACTTTATATTTGCTTACGCAATTTTACCGATCTGTACCAA
+
;==AAC?>>???B////..:99>@BCEFDKEGDE?<66=<9;1///2643338=<?>?A@?????@ABBCEEEFJJFFHGONHEFHOF>>=<97778CHFECGDBH{I{{{GHFHGIILMDCBABEEDEEEEHFFF{CE?;;<?CDEED<<<<EFKJHGGEC>??>?CO{{>;>;1;87768>E>;;<CDCE{J{HDBABEILGGDEDCCBCBDBBC<;::;9787787877<888CCBCFGEEDC77754556?@?A>11111152///,,,,0328=<=>@B990//0.,65/---0:@ABCHEBCE7=><==<=;C{HFIHFF??BBBDBAB@?>===@AEHHDEEBCBDABA@@AABABCAABGEDCCDECEFB>@;>@AEAAA?????@@@B@AB?CCFJNHGDE<<>DA@A@>:9745637:;::((3()@AA@@A??>==<===<==>>?A@>?AAAEB/.../77778>BI8:3/.1113224576
@b63106ed-9234-4309-9ad0-a22cacfcf1f9 runid=3ffb29643267db9bb8aae685166434a5232ac074 sampleid=1_launch read=21203 ch=222 start_time=2024-11-11T00:32:18Z model_version_id=dna_r10.4.1_e8.2_5khz_400bps_sup@v4.2.0 barcode=barcode05
AATTATAGGATCCGCTTTTATTGGGTATGTTTTACCTTGAGGACAAGTATCTTTTTGGGGAGCAACAGTTATTACTAATATTTTATCTTCAATTCCATTTTTAGGGAAAAAAATTGTTTTTTGAGTTTGAGGAAGATTTTCCGTTGATAATCCTACGTTAAATCGATTTTTTTCTTTACATTTTAATACCTTTAATAATTTTAGCTATATCGATAATTCATCTATCTATTCTTCATGAAAAAGGCTCATCTAACCAAATAGGATTAAATTCAAGAAAAGATAAAATCTATTTTAATAAAAGATTTATATTTAAAGATTTAATTTCTTTAATATTAATAGTAATATTTTATTGCTTAATATTATCATTTTTTATTGATTTTCATTTTAGAATAGCAAAGGAAAATTTTTTTCCAGCTGATCCTTTAAATACACCTTTACATATTAAACCTGAATGATACTTTATATTTGCTTACGCAATTTTACGATCTGTACCAA
+
\IHHI{GDFG{KGI{N{{JEDDFE{M{LILLNNHID{G::@@A<((((.22634455EDD{JIJ{IGIJNKOGKKJJK{{OKL{QMQ{JJQLGJLKFBDH{OBAFFI{IJ{{{{JL{{KJ{{FHDEDHHGTIN{JHGBAC<H?BEIEDEDB9770+&%%%&(&44569FFK{{B787-2:;4.HC{IKHGFM{G{OKMHGODEEHI{KJ{>22211''0/////322000210(((((-./IJNKIQ{{HE{MJ{IIHIHIPHI{JKGGI;;;;;;:2)BEIFFG{GKJLHHLK{{RHNL{JG{IECABCDBDIGHEGII{JWLM{IGCEDEHC85658888CIHKH{PHN@?DCCDFFR{ILLFHGLKGGLHGCFCE{C>=89<96777:878;=>BDHAGI\JML{{KGFCHFEH{{I{CCB@IJ{H{GE,)))(-9:;<@<=GIHPEDEFDGLFD>>@4IDBB@:99967778<@JJKKFCGCDCGGELQEF
@a9f5af50-59f5-4954-a9f4-7098afd30178 runid=3ffb29643267db9bb8aae685166434a5232ac074 sampleid=1_launch read=459725 ch=473 start_time=2024-11-11T00:32:28Z model_version_id=dna_r10.4.1_e8.2_5khz_400bps_sup@v4.2.0 barcode=barcode05
AATTATAGGATCCGCTTTTATTGGGTATGTTTTACCTTGAGGACAATCTGTTTTGGGGAGCAACAGTTATTACTAATATTTTATCTTCAATTCCATTTTTAGGGAAAAAAATTGTTTTTTGAGTTTGAGGAAGATTTTCCGTTGGTAATCCTACATTAAATCGATTTTTTTCTTACATTTTTTAATACCTTTAATAATTTTAGCTATATCAATAATTCATTGTACTTTTCATGAAAAAGGCTCATCTAACCAAATAGGATTAAGAATCAAGAAAAGATAAAATCTATTTTAATAAAAGATTTATATTTAAAGATTTAATTTCTTTAATATTAATAGTAACATTTTATTGCTTAATATTATCATTTTTTATTGATTTTCATTTTAGAATAGCAAAGGAAAATTTTTTTCCAGCTGATCCTTTAAATACACCTTTACATATTAAACCTGAATGATACTTTATATTTGCTTACGCAATTTTCAGATCTGTACCAA
+
265511000455?6555595;B>@AABAAAACD??==;55888;:=001+***,)?A?A??==<;;<=>ABA@@@ACAABDG?@???>=?===><>ACE{3333>EKHHFGLLIFFHJI{--,,-68?@@@@AAACDF421103;==DCDDCBAB@A@AB@(''')-89=>856**999=@@@?@??@<::935??>>?DDDBCBA@>>?==>>>@>6)&'%%%%%%&''',<<<>?@>>=>?@CA@@@@A4//.,////0,+'&&'%((**4::5::43333...../...79:>@>@??@@A@>>?>?@>=====???@AABB=A@?>>>==<;;;;;<>>@CBAA??@>>>>>>==<<===?BMLG@@??@BCDEBA?@@8???=<<<<<=?A@ACABC?=<<;44348:99:8920//0000666-(()():<<;;<;;::;:;;;:;;;;=<:4><;<<;9888733334<>0&%$$$%'((),,++
@1bcf392d-03dd-45c4-b202-b178973de9e8 runid=3ffb29643267db9bb8aae685166434a5232ac074 sampleid=1_launch read=18705 ch=355 start_time=2024-11-11T00:32:31Z model_version_id=dna_r10.4.1_e8.2_5khz_400bps_sup@v4.2.0 barcode=barcode05
AATTATAGGATCCGCTTTTATTGGGTATGTTTTACCTTTAAGACAAATATCTTTTGGGGAGCAACAGTTATTACTAATATTTTATCTTCAATTCCATTTTTAGGGAAAAAAATTGTTTTTTGAGTTTGAGGAAGATTTTCCGTTGATAATCCTACATTAAATCGATTTTTTTCTTTACATTTTTTAACACCTTTAATAATTTTAGCTATATCAATAATTCATTTATCTATTCTTCATGAAAAAGGCTCATCTAACCAAATAGGATTAAATTCAAGAAAAGATAAAATCTATTTTAATAAAAGATTTATATTTAAAGATTTAATTTCTTTAATATTAATAGTAATATTTTATTGCTTAATATTATCATTTTTTATTGATTTTCATTTTAGAATAGCAAAGGAAAATTTTTTTCCAGCTGATCCTTTAAATACACCTTTACATATTAAACCTGAATGATACTTTATATTTGCTTACGCAATTTTACGATCTGTACCAA
+
98764333344310000122.....7666667989774+&&&&())((*****-1-12296655555566676566677789;976668744433688;==:54459;<=;:7777799<<22111559:75544334661....165332345554444552///02@BA@6110/7:99:>DC>965545783:765569;:76655544344545643333176555566676866554543112566555554465653334336346788888988733347667778997554465445576655556644456::99:::<<7:86555576555455678::992111****12))4333679;:8855555:;9999;<5553244456787787889:<<<<;76565445456:798654444116118811//./444444434463334398767666552////177994000028776676
@3aed1848-3783-4e20-8604-5d9d0267f35b runid=3ffb29643267db9bb8aae685166434a5232ac074 sampleid=1_launch read=22685 ch=297 start_time=2024-11-11T00:32:26Z model_version_id=dna_r10.4.1_e8.2_5khz_400bps_sup@v4.2.0 barcode=barcode05
AATTATCAGGATCCACTTTATTGGGTATGTTTTACCTTGAGGACGAATGTCTTTGGGGAGCAACAGTTATTACTAATATTTTATCTTCAATTCCATTTTTAGGGAAAAAAATTGTTTTTTCGTTGAGGAAGATTTTCCGTTGATAATCCTACATTAAATCGATTTTTTTCTTTACATTTTTTAATACCTTTAATAATTTTAGCTATATCAATAATTCATTTATCTATTCTTCATGAAAAAGGCTCATCTAACCAAATAGGATTAAATTCAAGAGAAGATAAAATCTATTTTAATAAAAGATTTATATTTAAAGATTTAATTTCTTTAATATTAATAGTAATATTTTATTGCTTAATATTATCATTTTTTATTGATTTTGATTTAGAATAGCAAGGGAAAATTTTTTTCCAGCTGATCCTTTAAATACACCTTTACATATTAAACCTGAATGATACTTTATATTTGCTTACGCAATTTTACGATCTGTACCAA
+
A???=>&&&&&,**'''(3'-;888:>@=<==52222---.---&&%$$%%%&+*2DCE??><<<<===?AA@??>>=>>ABBCCEBA10001E@@@BEI2122>ELF{{OGD77CB??A(&&&'*6667ABCCECA=8989;@?===>>?>=<<<<>><9:::;GJEFHCCB:>>><8-,CB@=<<<=?CAA@>>=?AEC@@>=<;;;<<====>>>????A>====>>?@>>==<<==<:889;>==<<<<=>>===<<<<<;<;<<====<<<::::;>>@>====>?>><;::;;;;<>>=:99::<<:::;<?A??@ABBB??=;:;;;<=;;;::;<<=@@??=65433567767>===>@DBA??>>>?AA111122=<<;:999:;==>AA@??@ADIDB=;;<=>?@=><;:9A?==<;:96555@AA;:??@ACCCBA@?====;<<<9;;::;;<<;:633334:;<;9332239:;;::9
@0284e870-a21b-4c5f-95ca-a38c01221c83 runid=3ffb29643267db9bb8aae685166434a5232ac074 sampleid=1_launch read=39715 ch=377 start_time=2024-11-11T00:32:38Z model_version_id=dna_r10.4.1_e8.2_5khz_400bps_sup@v4.2.0 barcode=barcode05
TGGTACAGATCGTAAAATTGCGTAAGCAAATATAAAGTATCATTCAGGTTTAATATGTAAAGGTGTATTTAAAGGATCAGCTGGAAAAAAATTTTCCTTTGCTATTCTAAAATGAAAATCAATAAAAAATGATAATATTAAGCAATAAAATATTACTATTAATATTAAAGAAATTAAATACTTAAATATAAATCTTTTATTAAAATAGATTTTATCTTTTCTTGAATTTAATCCTATTTGGTTAGATGAGCCTTTTTCATGAAGAATAGATAAATGAATTATTGATATAGCTAAAATTATTAAAGGTATTAAAAAATGTAAAGAAAAAAATCGATTTAATGTAGGATTATCAACGGAAAATCTTCCTCAAACTCAAAAAACAATTTTTTTCCCTAAAAATGGAATTGAAGATAAAATATTAGTAATAACTGTTGCTCCCCAAAAAGATATTTGTCCTCAAGGTAAAACATACCCAATAAAAGCGGATCCTATAATTA
+
JHIKI{IOK{{EIGGHJIHGFIDFEDMFCFJHEHERRII{KHFIFDFKGGGKJHEIIHEGEHHIG{IHKLLIHOHEGG?=>>><;;@MIBCB@91.3111//EDEGFIEGL{KIGMKJIHDEFGFDFGGJDHCFDIHH{FFFEEDDDDGNFFIJHDHFLEIGJFELFEHGFJGEFCBBA6100//:>CEBBBGEDFEGKIHJGHIEFAA@AA;9{GJHHQJE{FEKHHL{IJFEFEEHKEIFJKBAA@@DDAB?DHLJDJCFC;;>?*****+226>=>?GFGGKEECCDBBBDDIHJHCHEBA@CA@@ACCECEEDCDBBBDFGCH{{{I@<;;<=EHDAB?@@ADEDD?=;:9;>>AEB>?9878:>@A@CFDBDBBBA?@@AFL{{RCD61<==EHECAA@@ABAABACBADDECBB@>=<<==@@ABBBBABDBDEDCBACBAAABBBCFCDECCEGDCDBDEFB@@@ABBC@???AA?;;;::==>=<<;<<
@8d76596e-9d16-4c5d-b73c-e6723df0e317 runid=3ffb29643267db9bb8aae685166434a5232ac074 sampleid=1_launch read=43883 ch=166 start_time=2024-11-11T00:32:40Z model_version_id=dna_r10.4.1_e8.2_5khz_400bps_sup@v4.2.0 barcode=barcode05
AATTATAGGATCCGCTTTTATTGGGTATGTTTTACCTTGAGGACAAATATCTTTTTGGGGAGCAACAGTTATTACTAATATTTTATCTTCAATTCCATTTTTAGGGAAAAAAATTGTTTTTTGAGTTTGAGGAAGATTTTCCGTTGATAATCCTACATTAAATCGATTTTTTTCTTACATTTTTTAATACCTTTAATAATTTTAGCTATATCAATAATTCATTTATCTATTCTTCATGAAAAAGGCTCATCTAACCAAATAGGATTAATTAGAGAAAGATAAAATCTATTTTAATAAAAGATTTATATTTAAAGATTTAATTTCTTCAATATTAATAGTAATATTTTATTGCTTAATATTATCATTTTTTATTGATTTTCATTTTAGAATAGCAAAGGAAAATTTTTTTCCAGCTGATCCTTTAAATACACCTTTACATATTAAACCTGAATGATACTTTATATTTGCTTACGCAATTTTACGATCTGTACCAA
+
FEENJ{HQKI{GFIFIH{{J{IBEECDJQ{R{I{HFED<<CHHIFDEEEJG{IH{IF{HHIKJIHFIIEIHNIL{KDNKJL{O{OG{QHJJKILJQIHHMNI??=,'*EFIJPGKFHFIIJ{10///299=>>@DJEJDB@F@?BFE{LH{IO{KLNNUKG{J{LLKEKM{{M799))H{IH{{K{{GL{HFI{LISLGJHJOHHI{GFEKJKNHIEGKGJHILJTL{IK{MJ{J{NGGOIGHHI{G{MHHIIKIIHEHE???>>?.,))*''(')-->??AFHHMFOIHG{KMFFEFFIHFL{{JIHTHGHLGKNHGJKLFKGHLFHEGFHHEEFFDGFDGN{HK{KI{LHJNGFEFFDFEFHEFFN{{{IKHIIGH{XHKOIIKHDDCBECDJGGHGFGFKJNM{{{JKDEGJEDDCFEH{JIGGDFBDC-,A,,EAAAABBB@AA@@@@@ABABBBEDFDCBBEEDEA?=<==>BCDDA98889@@A@AA@
@0563af18-f303-4ea9-bb33-022c6c5162a4 runid=3ffb29643267db9bb8aae685166434a5232ac074 sampleid=1_launch read=22834 ch=1 start_time=2024-11-11T00:32:43Z model_version_id=dna_r10.4.1_e8.2_5khz_400bps_sup@v4.2.0 barcode=barcode05
TGGTACAGATCGTAAAATTGCGTAAGCAAATATAAAGTATCATTCAGGTTTAATATGTAAAGGTGTATTTAAAGGATCAGCTGGAAAAAAATTTTCCTTTGCTATTCTAAAATGAAAATCAATAAAAAATGATAATATTAAGCAATAAAATATTACTATTAATATTAAAGAAATTAAATCTTTAAATATAAATCTTTTATTTAAAATAGATTTATCTTTTTTGAATTTAATCCTATTTGGTTAGATGAGCCTTTTTCATGAAGAATAGATAAATGAATTATTGATATAGCTAAAATTATTAAAGGTATTAAAAAATGTAAAGAAAAAAATCGATTTAATGTAGGATTATCAACGGAAAATCTTCCTCAAACTCAAAAAACAATTTTTTTCCCCTAAAAATGGAATTGAAGATAAAATATCAGTAATAACTGTTGCTCCCCCAAAAAGATATTTGTCCTCAAGGTAAAACATACCAAATAAAAGCGGATCCTATAATTA
+
::988888876556655333312233999:;988777777888999:99988;98877778888777889:99887889;:;;;;:;;<;:99:<<:89733<:9889:;<==::::<<;;;9999:;<;;9887788888896665314297767788899:9899898889:=<:99889:9;:876223'7)))).**)'',55544664-:87772.''',22<;987779:;;;:98866665665569>@@7765689:;;54133:9:9:::::;::::76666899:998888786655566688::9866779?<?AAA><600001;;:9776556667776300002<<;;888867786744456:987778>@E@?<:;5/9445=<9888898887667789:877775554555676766644458798798766789:9987877666778::56...''/''4454511112788554335
@37f5fba3-99ce-4fa1-839c-938660efc007 runid=3ffb29643267db9bb8aae685166434a5232ac074 sampleid=1_launch read=22832 ch=1 start_time=2024-11-11T00:32:42Z model_version_id=dna_r10.4.1_e8.2_5khz_400bps_sup@v4.2.0 barcode=barcode05
AATTATAGGATCCGCTTTTATTGGGTATGTTTTACCTTTGAGGACAAATATCTTTTTGGGGAGCAACAGTTATTACTAATATTTTATCTTCAATTCATAAGGGAAAAAAATTGTTTTTTCAGTTTGAGGAAGATTTTCCGTTGATAATCCTACATTAAATCGATTTTTTCTTTTTTACATTTTTTAATACCTTTAATAATTTTAGCTATATCAATAATTCATTTATCTATTCTTCATGAAAAAGGCTCATCTAACCAAATAGGATTAAATTCAAGAAAAGATAAAATCTATTTTAATAAAAGATTTATATTTAAAGATTTAATTTCTTTAATATTAATAGTAATATTTTATTGCTTAATATTATCATTTTTTATTGATTTTCATTTTAGAATAGCAAAGGAAAATTTTTTTCCAGCTGATCCTTTAAATACACCTTTACATATTAAACCTGAATGATACTTTATATTTGCTTACGCAATTTTACGATCTGTACCAA
+
NHEIH{AAAD{{M@@A@AJEEB66669B@CBIJD{D??-*+667;BDC@AA;;;9ABBGIEGHHCBBCBBDBDEDJIHFDFFD{H{GJT{KIFED54433366BKLH{{{KHVJFHI{J.....AFEJGIIFHHKIJMGFCFEGCFECFJGEDCDEDDDE@>>>>?DFG65<6----8AA@CGJIIKPGFEGIGJIGGGKBDHEGGFB@???ACFCBDDCFGFHIGDGHFGFIGICDEDBFGGDCCBEDEEDCCCCDCEDCBBEEGHHGGGCDA@@@CBBBA@CDIGIDBEBIHIC????BAAABCCAA@ABCCB????AEDDCEEHQJDCB>>>>>??><<;<=>@EIGCCCCB@@??====>A@@DCDTFEEGGDHFJHIFIECCCEB<:99=>BBDCCCCCDEGMM{TJ@;;>FBAA@ABCGDDDBAA?@@@BEED@>===>>==<<;<::9::<;<==<>=<==?@B@?;8889:>@B@;55556=>@AEDF
@a2bcacd8-525c-4b5a-a7ae-cd422a44cbd6 runid=3ffb29643267db9bb8aae685166434a5232ac074 sampleid=1_launch read=24238 ch=482 start_time=2024-11-11T00:32:55Z model_version_id=dna_r10.4.1_e8.2_5khz_400bps_sup@v4.2.0 barcode=barcode05
TGGTACAGATGAGTAAAATTGCGTAAGCAAATATAAAGTATCATTCAGGTTTAATATGTAAAGGTGTATTTAAAGGATCAGCTGGAAAAAAATTTTCCTTCGCTATTCTAAAATGAAAATCAATAAAAAATGATAATATTAAGCAATAAAATATTACTATTAATATTAAAGAAATTAAATCTTTAAATATAAATCTTTTATTAAAATAGATTTTATCTTTTCTTGAATTTAATCCTATTTGGTTAGATGAGCCTTTTTCATGAAGAATAGATAAATGAATTATTGATATAGCTAAAATTATTAAAGGTATTAAAAAATGTAAAGAAAAAAATCGATTTAATGTAGGATTATCAACGGAAAATCTTCCTCAAACTCAAAAAACAATTTTTTTCCCTAAAAATGGAATTGAAGATAAAATATTAGTAATAACTGTTGCTCCCCAAAAAGATATTTGTCCTCAAGGTAAAACATACCAATAAAAGCGGATCCTATAATTA
+
>?@?I{JNHOCA@@AA{{{O{HJHJ{JLI{{J{FGGC??AAA{GPIDFMF{{{{{O{H{PHJ{{K{{M{O{QNQLNN{LMN{N{KGKJJ{{{IBECCE=>BBJMF{IECCDCBBBBBA9=/.../<HKN{{HLJK{KIK{GI{HJGMLE{GGGKJ==DEB>>>>GSOH{{{ON{LU{KQ{NKRLCHI{NTGHOH{LHHKBEE@@F{IHEFDCEC>{{HJ{KEKGKHJ{{c{L{J{E>9997:DFHNI{@BBBH{I{{{LGPEGICFC{HEGH>=?;KL{OJ{JJ{{{JLI{{JIJMLIJG22222JN{{KH@@DD{{I@>=<:4DLH{{{{WMI{{VHJFHCL=<<;:==<'''''DEG{KLMJ?=<:77777<94344PKNHGIH{{M{{AU?5BEF{NKNJMKMHLGSEHJJGPIG{I{DFG{{F{EDCBBA?....592FH{TMTGMPKGEDMLHEDFE{GCCBBB?:33,))(*991+=AABHDCDA?77778
@860db19b-3911-4265-9337-67fde0ad84d5 runid=3ffb29643267db9bb8aae685166434a5232ac074 sampleid=1_launch read=18469 ch=454 start_time=2024-11-11T00:32:59Z model_version_id=dna_r10.4.1_e8.2_5khz_400bps_sup@v4.2.0 barcode=barcode05
TGGTACAGATCGTAAAATTGCGTAAGCAAATATAAAGTATCATTCAGGTTTAATATGTAAAGGTGTATTTAAAGGATCAGCTGGAAAAAAATTTTCCTTTGCTATTCTAAAATGAAAATCAATAAAAAATGATAATATTAAGCAATAAAATATTACTATTAATATTAAAGAAATTAAATCTTTAAATATAAATCTTTTATTAAAATAGATTTTATCTTTTCTTGAATTTAATCCTATTTGGTTAGATGAGCCTTTTTCATGAAGAATAGATAAATGAATTATTGATATAGCTAAAATTATTAAAGGTATTAAAAAATGTAAAGAAAAAAATCGATTTAATGTAGGATTATCAACGGAAAATCTTCCTCAATTAAAAAACAATTTTTTTCCCTAAAAATGGAATTGAAGATAAAATATTAGTAATAACTGTTGCTCCCCCAAAAAGATATTTGTCCTCAAGGTAAAACATACCCAATAAAAGACAATCCTGTTCATTTA
+
IIKKNMKIKIMI{K{II{JKMIIIMHKJKKHOIJI{IJEEGFJJ=6;4,,++,)')())55DKNNI{KIKHHHHJM^L{MIJJJJIJHK{L{J{HKGEKF{E{JLTO{JHM{H{HG{{{N{KGFDEDGJKLGGINGIJIIKILMK{I{{HKHLYPH{LIIK{GIGIKHJFJJJK{HJQ{IGJHH{JHPFJ{McNKO{{LIMJG{ECG@?@A@DDGHIEF{HIOEFFFJXTTPJIG{JPECDEFFEIGGEDDEEEIULKF{HIIFHHEFHGOIG{FHHJJLHMKJJQGFEDEGGGGKKKOUFKGHEGHHGEGEJGHGGECBCBBE<:?ATHPC88888IHJDDCEEIIMEF377789::<FED{<87888866:<<=DB@@?@AFJGFHA@?<=??GFEB@AA@A??>=====?@@???>=<<;;<==>>?@@@??>=;;<???A@>==<>??>>>>>>>=<<=>?@@?>>>??=A@=55445.,,,-/B662../?:2
@66af7076-44bb-4f1a-8f7e-b47a7b178ef7 runid=3ffb29643267db9bb8aae685166434a5232ac074 sampleid=1_launch read=97251 ch=352 start_time=2024-11-11T00:32:58Z model_version_id=dna_r10.4.1_e8.2_5khz_400bps_sup@v4.2.0 barcode=barcode05
TGGTACAGATCGTAAAATTGCGTAAGCAAATATAAAGTATCATTCAGGTTTAATATGTAAAGGTGTATTTAAAGGATCAGCTGGAAAAAAATTTTCCTTTGCTATTCTAAAATGAAAATCAATAAAAGATGATAATATTAAGCAATAAAAATATTACTATTAATATTAAAGAAATTAAATCTTTAAATATAAATCTTTTATTAAAATAGATTTTATCTTTTCTTGAATTTAATCCTATTTGGTTAGATGAGCCTTTTTCATGAAGAATAGATAAATGAATTATTGATATAGCTAAAATTATTAAAGGTATTAAAAAATGTAAAGAAAAAAATCGATTTAATGTAGGATTATCAACGGAAAATCTTCCTCAAACTCAAAAAACAATTTTTTTCCCTAAAAATGGAATTGAAGATAAAATATTAGTAATAACTGTTGCTCCCAAAAAGATATTTGTCCTCAAGGTAAAACATACCCAATAAAAGCGGATCCTATAATTA
+
B66668GH{{Q{B{KO{WGF{GLOGH{{KJ{L{I{NKGGKFJHN{{JJKHLMKNJGHNJLJKKJHJM{M{J{{{KOKKL{GPKIFIOCE@<;89,*)(((*,GJI{ISQ{XHIJIFKTNK{{{PJJMLJHKG{KM{JDEBBEL9711=:88:DEFFFLJI{LZIMHHGDC<::::HDOHFJHKJCIH{MPDEIHITVK{MLHH{U{LNLJFO{{RYIMKNA?@A./A{J{MKI{J{PHFEED{FJ[KX{G{{FL{N{IH{{IH{GOHSHMGNIEHK{NG{KM{KM{{{IKJKKL{J{{J{{HEI{FKUGHFIKIM{{NJ\GGGJKIGJK{{MLHGFHKLM{KILG{KIMK{H{K{\F{I{N{OI{HIFJNPKKJK{TJJ{KIJFGG{KL{{FF@1HPGGJMLMF{IJHUINNNLJJJIHMHGGEK{{M{JGKNRK{J9996BGB?LJGEEDE7GEHIPV{{IFKN{KHGHDEH{@HGQFMIKHHBCBBDCHKEEGFE
@ba2f570b-ee5a-4dd9-abae-62bc783c9d98 runid=3ffb29643267db9bb8aae685166434a5232ac074 sampleid=1_launch read=60809 ch=351 start_time=2024-11-11T00:32:59Z model_version_id=dna_r10.4.1_e8.2_5khz_400bps_sup@v4.2.0 barcode=barcode05
AATTATAGGATCCGCTTTTATTGGGTATGTTTTACCTTAAGGGACAAATATCTTTTGGGGAGCAACAGTTATTACTAATATTTTATCTTCAATTCCATTTTTAGGGAAAAAAATTGTTTTTTCATTTGAGGAAGATTTTCCGTTGATAATCCTACATTAAATCGATTTTTTCTTACATTTTTTAATACCTTTAATAATTTTAGCTATATCAATAATTCATTTATCTATTCTTCATGAAAAAGGCTCATCTAACCAAATAGGATTAAATTCAAGAAAAGATAAAATCTATTTTAATAAAAGATTTATATTTAAAGATTTAATTTCTCTAATATTAATAGTAATATTTTATTGCTTAATATTATCATTTTTTATTGATTTTCATTTTAGAATAGCAAAGGAAAATTTTTTTCCAGCTGATCCTTTAAATACACTTACATATTAAACCTGAATGATACTTTATATTTGCTTACGCAATTTTACGATCTGTACCAA
+
8777654223545/.....*)*((*.051111112222)'''&&&('(&')(()-,*011/0-,+*+**,--89888667679;97666876555678:;=B?8873:<=>=;::66775773/..0((7655545667742222454332346676676762....08>?;:7--888:@CD?:766678;;;98778:<;87766555556555667::99976545557767666878764457877778766755444445665777788789988889:;:99899997665587667799878767722222//::<:<<;<:9988876544444578;><<<:9988776665566689:==;::8889:;;8788<>66654555667878:9;<<==<<<;8789,,,,-::3-.755546778<:98898776678877666778:;:987779:::9622234:<=<7100019:98888
@565840eb-21f9-4d3b-8f18-b558d55bc763 runid=3ffb29643267db9bb8aae685166434a5232ac074 sampleid=1_launch read=53722 ch=329 start_time=2024-11-11T00:33:14Z model_version_id=dna_r10.4.1_e8.2_5khz_400bps_sup@v4.2.0 barcode=barcode05
AATTATAGGATCCGCTTTTATTGGGTATGTTTTACCTTGAGGACAAATATCTTTTTGGGGAGCAACAGTTATTACTAATATTTTATCTTCAATTTGATTTTTAGGGAAAAAAATTGTTTTTTGAGTTTGAGGAAGATTTTCCGTTGATAATCCTACATTAAATCGATTTTTTTCTTTACATTTTTTAATACCTTTAATAATTTTAGCTATATCAATAATTCATTTATCTATTCTTCATGAAAAAGGCTCATCTAACCAAATAGGATTAAATTCAAGAAAAGATAAAATCTATTTTAATAAAAGATTTATATTTAAAGATTTAATTTCTTTAATATTAATAGTAATATTTTATTGCTTAATATTATCATTTTTTATTGATTTTCATTTTAGAATAGCAAAGGAAAATTTTTTTCCAGCTGATCCTTTAAATACACCTTTACATATTAAACCTGAATGATACTTTATATTTGCTTACGCAATTTTACGATCTGTACCAA
+
554543//./00/.../0:86655554443467**++))))336556557777765597664333344344454333333446997552///00)&&&&&68332-*-78:998866799@>544337779777677880./*))-/4323344665555455311123ADCAC<;;689889<@=:754445697:764347:98665545456666666899988876666679676556685445889551..07764533333334355556669997555689777779;;9766688656666644546632233476687:::975444566654444578:=<9977777665555566688:==:8865666:;8888::66543333457877789:;<>;;8652122236788857955432233748766544443344544444556670:8666678763////178995/...06666666
@1f10b012-2cc0-48ac-abb6-3e96fd1d2215 runid=3ffb29643267db9bb8aae685166434a5232ac074 sampleid=1_launch read=26203 ch=215 start_time=2024-11-11T00:33:17Z model_version_id=dna_r10.4.1_e8.2_5khz_400bps_sup@v4.2.0 barcode=barcode05
TGGTACAGATCGTAAAATTGCGTAAGCAAATATAAAGTATCATTCAGGTTTAATATGTAAAGGTGTATTTAAAGGATTAGCTGGAAAAAAATTTTCCTTTGCTATTCTAAAATGAAAATCAATAAAAAATGATAATATTAAGCAATAAAATATTACTATTAATATTAAAGAAATTAAATCTTTAAATATAAATCTTTTATTAAAATAGATTTTATCTTTTCTTGAATTTAATCCTATTTGGTTAGATGAGCCTTTTTCATGAAGAATAGATAAATGAATTATTGATATAGCTAGAATTATTAAAGGTATTAAAAAATGTAAAGAAAAAAATCGATTTAATGTAGGATTATCAACGGAAAATCTTCCTCAAACTCAAAAAACAATTTTTTTCCCTAAAAATGGAATTGAAGATAAAATATTAGTAATAACTGTTGCTCCCCAAAAAGATATTTGTCCTCAAGGTAAAACATACCCAATAAAAGCGGATCCTATAATTA
+
A????>?@>=<::;<<?AA>=;;;;;?>?A@@@ABAB???>>>>>>?==>==@?<====?????>>>@@ADIKDEED+((()33467:C@?<;975411.)(+@@@33222=:A@>ADHCBA@@AABDGEAB@@@A???==>@@@A@ABBA@@@@.---.ABAAAABCEDH==<==BE=222111:133''(-.0//,*.0456AA<::::<CBD8889F>FC>>A@@BBBB9999<=65566788845555::?JGJDA@@?+()??=?@??A>6554498700/0;>==>A@DEGD@>>>>>@><<<<>@BCBAA>=334=?@CFEJGKA====>FEA?>>=<=>>?@@?><8888:EEFDCEBBBABBBAB@@@@A@>==>?CGGFHEA>2:::CCDA?@@???>><;;;<@ABB@??=<<;;<===>>???>==:?>BA@A?>==<=?>?@>????@@?@@???>=<<<<>?>===>=<77767;<<<:9999
@428e9fc4-809c-4cf4-a4a6-3a006ae2fb91 runid=3ffb29643267db9bb8aae685166434a5232ac074 sampleid=1_launch read=20949 ch=328 start_time=2024-11-11T00:33:21Z model_version_id=dna_r10.4.1_e8.2_5khz_400bps_sup@v4.2.0 barcode=barcode05
ATTATAGGATCCGCTTTTATTGGGTATGTTTTACCTTAAGAACAATATCTTTTTGGGGAGCAACAGTTATTACTAATATTTTATCTTCAATTCCATTTTTAGGGAAAAAAATTGTTTTTTGAGTTTGAGGAAGATTTTCCGTTGATAATCCTACATTAAATCGATTTTTTTCTTTACATTTTAATACCTTTAATAATTTTAGCTATATCAATAATTCATTTATCTATTCTTCATGAAAAAGGCTCATCTAACCAAATAGGATTAAATTCAAGAAAAGATAAAATCTATTTTAATAAAAGATTTATATTTAAAGATTTAATTTCTTTAATATTAATAGTAATATTTTATTGCTTAATATTATCATTTTTTATTGATTTTCATTTTAGAATAGCAAAGGAAAATTTTTTTCCAGCTGATCCTTTAAATACACCTTTACATATTAAACCTGAATGATACTTTATATTTGCTTACGCAATTTTACGATCTGTACCAA
+
EHKHIDEFEHFF;;==76647777ILJM{Q{KEFFB:/*)(%%%&&&*)**,1229ONOR{JPMJJ{HK{{{{FMPL{LM{{{{PLK{{M{{`{{NT{{H>??><{HK{{{{{P{{JIN{?>>>>DGDGIHSGP@>?D@H@?@DGJ{{{FHEFHKJ{JSMLIGKHBEJM{T7583)16753>?IGILNH{NDKOIIKG[{{PMJLRJII{H{PIHO{HQN{L{K{{MLOKPBBBA=CCO{{P{{K{JTJ{JK{L{J{{NH{MQIL{JKCCDDB?=84>EDGJM{L{HNK{{{KFGH{WJKZFH=GHOT{NJ{G{GEEJJIUGEG?7*HFEHKT{KKIEEEFEIM{JKTRGV{HIFGDEDDILJKOY{L{OJLGLIJ{{NR{>><.DDEFDGEDK{I{H{JHHN{P{{KNKBACJHIIEGG{{Y{FEDDDECGEN;::::9999:BBC??>==>>>>?AA@BBAA@ABEGB?::::;CBCDB>>?>@<<;;;@?
@b4ad13f9-e95f-4ddc-beba-1e11ba58cdfc runid=3ffb29643267db9bb8aae685166434a5232ac074 sampleid=1_launch read=19263 ch=253 start_time=2024-11-11T00:33:25Z model_version_id=dna_r10.4.1_e8.2_5khz_400bps_sup@v4.2.0 barcode=barcode05
AATTATAGGATCCGCTTTTATTGGGTATGTTTTACCTTGAGGACAAATATCTTTTTGGGGAGCAACAGTTATTACTAATATTTTATCTTCAATTCCATTTTTAGGGAAAAAAATTGTTTTTTGAGTTTGAGGAAGATTTTCCGTTGATAATCCTACATTAAATCGATTTTTTTCTTTACATTTTTTAATACCCTTAATAATTTTAGCTATATCAATAATTCATTTATCTATTCTTCATGAAAAAGGCTCATCTAACCAAATAGGATTAAATTCAAGAAAAGATAAAATCTATTTAATAAAAGATTTATATTTAAAGATTTAATTTCTTTAATATTAATAGTAATATTTTATTGCTTAATATTATCATTTTTTATTGATTTTCATTTTAGAATAGCAAAGGAAAATTTTTTTCCAGCTGATCCTTTAAATACACTTTTACATATTAAACCTGAATGATACTTTATATTTGCTTACGCAATTTTACGATCTGTACCAA
+
EOGFKJHGKLLIJ22221111???DMFE{{JIGHG_DN01ABCFHEEACMOJII{KIGGJJKHFFGGFHFG{IHF{K{FKKIG{KJ{JFDCDFGMHLFEFGIHHKHEMKK{{{IOHMFHJMG76668==ACCGJGKHIMEGHEDEGH{OKIGGGEBABBBIGCGDHFDF{L{{B<>;9=HJEFH{VMIOHKFG<B==>EJDFFMLOFIFGEDEGFIIDMHDGIFIK{FJGHGKGKIDCCCCHHJMGDGFJC?>>>?CECFBFFCCGEJEFFC////.-.11,++++)('('''0/5@BCEGBEEFEKFHFFDIIFABABCELGFFEFH{EECB@AAAABBABABBDDK{PHLGDDCCDBCDECDEDAAB<@ACC7)...FECKFGIKF@?@=<=<<>@@B@CFEKGGI{FKF=99;BBBGBDDBECCD:EC=;222<2;?=::::;;@CC?=;::::<<=>>==<<<=??@?><8888:?@@>?;;;<<<<<==>;
@52e797c3-8989-4ac8-8f61-a3b291c77a81 runid=3ffb29643267db9bb8aae685166434a5232ac074 sampleid=1_launch read=12161 ch=191 start_time=2024-11-11T00:33:24Z model_version_id=dna_r10.4.1_e8.2_5khz_400bps_sup@v4.2.0 barcode=barcode05
TGGTACAGATCGTAAAATTGCGTAAGCAAATATAAAGTATCATTCAGGTTTAATATGTAAAGGTGTATTTAAAGGATCAGCTGGAAAAAAATTTATTGCTATTCTAAAATGAAAATCAATAAAAAATGATAATATTAAGCAATAAAATATTACTATTATTAATATTAAAGAAATTAAATCTTTAGATATTAAATCTTTTATTAAAATAGATTTTATCTTTTCTTGAATTTAATCCTATTTGGTTAGATGAGCCTTTTCATGAAGAATAGATAAATGAATTATTGATATAGCTAAAATTATTAAAGGTATTAAAAAATGTGAAGGAAAAAAATCGATTTAATGTAGGATTATCAACGGAAAATCTTCCTCAAACTCAAAAAACAATTTTTTTCCCTAAAAATGGAATTGAAGATAAAATATTAGTAATAACTGTTGCTCCCCAAAAAGATATTTGTCCTCAAGGTAAAACATACCCAATAAAAGCGGATCCTATAATTA
+
KJG{{IKIRHMIMJH{IK{GKKL{PFFFENOL{JMRH{K{MHOHLEFJHK{KL{KIJHGI{I{FWI{IIN:994533,'''''AA?AE?@:986&&'')>>>@BEEIEH{JWOGIKKLGQUTKW{{IKGOMG{{PMAAFK{FNGN{KFICC??><41:21+**CFJEEGHKLLGNH{KF=<<<;;8970/...356657@{GDFOPGMHHEE{L?EHG{HI@KGDEFPNOI{{FEDDEE;88HGDEGCEDLJFBAAA6FGEKINOQ{JFILLF{LABABCLKNKKQH{KJG{HHHLNQHPOJUHIJ{KN@77>AFGD66&&&(()))/2CJIJCBCBGMLK{KK{FJMILOGJIG{OIHPFGGFD88966665621112GFKI{HHJIQ{{=<;1KIZABAAAKEFGCKDCDFMIHJJJPIGFEGJHEDGEF{GHFD=8872BGNKFEDECDFEIHFDDOGFIFFHLLFGDEDDCEFECCCEFD:::::55557=<=>
@9a9c24b7-ecdd-4674-aaaa-5fa2f5b324cb runid=3ffb29643267db9bb8aae685166434a5232ac074 sampleid=1_launch read=20956 ch=418 start_time=2024-11-11T00:33:33Z model_version_id=dna_r10.4.1_e8.2_5khz_400bps_sup@v4.2.0 barcode=barcode05
TGGTACAGATCATTATTCCGTAAGCAAATATAAAGTATCATTCAGGTTTAATATGTAAAGGTGTATTTAAAGGATCAGCTGGAAAAAAATTTTCCTTTGCTATTCTAAAATGAAAATCAATAAAAAATGATAATATTAAGCAATAAAATATTACTATTAATATTAAAGAAATTAAATCTTTAAATATAAATCTTTTATTAAAATAGATTTTATCTTTTCTTGAATTTAATCCTATTTGGTTAGATGAGCCTTTTTCATGAAGAATAGATAAATGAATTATTGATATAGCTAAAATTATTAAAGGTATTAAAAAATGTAAAGAAAAAAATCGATTTAATGTAGGATTATCAACGGAAAATCTTCCTCAAACTCAAAAAACAATTTTTTTCCCTAAAAATGGAATTGAAGATAAAATATTAGTAATAACTGTTGCTCCCCAAAAAGATATTTGTCCTCAAGGTAAAACATACCCAATAAAAGCGGATCCTATAATTA
+
9::9::::;9+))))./,,+,,-156778;988766667899::;76666987666677777656779;;<99887776788;;==><:988+)....(0;:88899999:7888;::::999999987766566778889999:9999966665766777766666665668777766788<<9766667879;=<:976887866667<:95445>5=922212822765577899776655543444458;>>8765555555666679:9887777865555677899:;;;999878654434448:<::86666799:<===;6/.../88876666788866551,,,,.78667788889988888878876677;<=>>>:9/6789<;9766566665555578:766544444466665655566730876743333567677676655567888755555775554443++++,4544.--,*
@9f2094c1-c541-4e40-81a8-6636ca558d2b runid=3ffb29643267db9bb8aae685166434a5232ac074 sampleid=1_launch read=22870 ch=1 start_time=2024-11-11T00:33:25Z model_version_id=dna_r10.4.1_e8.2_5khz_400bps_sup@v4.2.0 barcode=barcode05
AATTATAGGATCCGCTTTTATTGGGTATGTTTTACCTTGAGGACAAATATCTTTTTGGGGGGCAACAGTTATTACTAATATTTTATCTTCAATTCCATTTTTAGGGAAAAAAATTGTTTTTTTGAGTTTGAGGAAGATTTCCCGTTGATAATCCTACATTAAATCGATTTTTTTCTTTACATTTTTTAATACCTTTAATAATTTTAGCTATATCAATAATTCATTTATCTATTCTTCATGAAAAAGGCTCATCTAACCAAATAGGATTAAATTCAAGAAAAGATAAAATCTATTTTAATAAAAGATTTATATTTAAAGATTTAATTTCTTTAATATTAATAGTAATATTTTATTGCTTAATATTATCACTTTTTATTGATTTTCATTTTAGAATAGCAAAGGAAAATTTTTTTCCAGCTGATCCTTTAAATACACCTTTACATATTAAACCTGAATGATACTTTATATTTGCTTACGCAATTTTACGATCTGTACCAA
+
QGGJCCDCFIKIJJ{MHA=667ABEIHJIIFGF::::;::KGDGFEEFK{MLG;FD8899L{IMG{JIIGI{{ILNK{IJ{QJUN{N{{N{K{NOMMU{UT{M{{NHONJ{{XK{{HFKGKI{:9999E?C{ML{LMIQD1C8*+HGFHK{RKL{LLIIKJFKJKFOIIM{{{{MCDB<AFJFIHL{KHIH{GKO{CMLLQI{{N{KI{I{FRK{{ILJIFFOKJ{I{QHI{GJ{PMHIGJGNOKHLGG{{TIKHLPJBB@=9:::;<33;12DEBA@@A>@CAACML{{JN{I{HNHFCEFGHGJ{{K{KGPIH{KSMFE>::MG{J{LILJFIEECCDDHDCBCDJKH{L{I{{IEECECEEDCDDBCDMEDC<;<<<MKJ{HG{HG?>??BBACBCDDCBBCABGE????><57@EDBAAADGKFIEBAAAABCDKEFAAA@@ACA@@@??>==<===>?@?@>>>?A???=<::::<BCDB?76667>?A?@?>
@c3e39955-b9d8-46a5-aa09-2904c3168638 runid=3ffb29643267db9bb8aae685166434a5232ac074 sampleid=1_launch read=48164 ch=433 start_time=2024-11-11T00:33:47Z model_version_id=dna_r10.4.1_e8.2_5khz_400bps_sup@v4.2.0 barcode=barcode05
AATTATAGGATCCGCTTTTATTGGGTATGTTTTACCTTTGAGGACAAATATCTTTTTGGGGAGCAACAGTTATTACTAATATTTTATCTTCAATTCCATTTTTAGGGAAGAAAATTGTTTTTTGAGTTTGAGGAAGATTTTCCGTTGATAATCCTACATTAAATCGATTTTTTTCTTTACATTTTTTAATACCTTTAATAATTTTAGCTATATCAATAATTCATTTATCTATTCTTCATGAAAAAGGCTCATCTAACCAAATAGGATTAAATTCAAGAAAAGATAAAATCTATTTTAATAAAAGATTTATATTTAAAGATTTAATTTCTTTAATATTAATAGTAATATTTTATTGCTTAATATTATCATTTTTATTGATTTTCATTTTAGAATAGCAAAGGAAAATTTTTTTCCAGCTGATCCTTTAAATACACCTTTACATATTAAACCTGAATGATACTTTATATTTGCTTACGCAATTTTACGATCTGTACCAA
+
LNKLDA>==?CCC<<;<-,++,,,,-=CB996,/23324*+8:;CEGHFJFA?:66669CACHC@@@BCH{GJJKL{GMJX{R{{R{BGH?>>12=<533556(('''),..-.-/78<GGHGEGBEFPINJ{MF{IG@;50*)))*?@B{{KI{{OQJ{I{JF{<<<<<J{{{H>@@<GFTFGM{K{{HJQHI{{ML{ILHF[NF{{M{HHIKG{KM{J{{{{{{J{KKP/////@ACJIKZ{{{J{KK{{<<<=CF{HSMFGHIHICAC=AGFIFEL_GJK{I{N{WK{NKQ{{PJFEGI{KI]PKIIISHHGJ{STHK{FGK{K{{{JEF{FI{G{IGHEGEJKGKH?=CBCIIMGJ{EEEDE=:211==>@BHG{{L{I{H{{HGIJHHF{H9888DHGKILO{NN{{JD:;F{JI{PFGG?<=IDFFEEC@A{ABKFHHHHHMEGJECDEBEGGFJF{GIOGIG{GP{FHCCDCGH{NLF>=<;<<<=@?EK
@0a80ee19-6296-4c5f-9925-3c2df4267f25 runid=3ffb29643267db9bb8aae685166434a5232ac074 sampleid=1_launch read=60835 ch=351 start_time=2024-11-11T00:33:47Z model_version_id=dna_r10.4.1_e8.2_5khz_400bps_sup@v4.2.0 barcode=barcode05
AATTATAGGATCCGCTTTTATTGGGTATGTTTTACCTTTGAGGACAAATATCTTTTTGGGGAGCAACAGTTATTACTAATATTTTATCTTCAATTCCATTTTTAGGGAAAAAAATTGTTTTTTGAGTTTGGAAGATTTTCCGTTGATAATCCTACATTAAATCGATTTTTTCTTTACATTTTTTAATACCTTTAATAATTTTAGCCATATCAATAATTCATTTATCTATTCTTCATGAGAAAGGCTCATCTAACCAAATAGGATTAAATTCAAGAAAAGATAAAATCTATTTTAATAAAAGATTTATATTTAAAGATTTAATTTCTTTAATATTAATAGTAATATTTTATTGCTTAATATTATCATTTTTTATTGATTTTCATTCTAGAATAGCAAAGGAAAATTTTTTTCCAGCTGATCCTTTAAATACACCTTTACATATTAAACCTGAATGATACTTTATATTTGCTTACGCAATTTTACGATCTGTACCAA
+
8766544434331//002;8665444333456677766*'(*****))''))***(((5<9;65554565656776553322358866666553346689;?C:8764:::;86665688:?>0////0-,,,-4.../1/***.355322235554443431///02:==;8884699:;738.-,'&&&&-++43334788555555543332123347776654324223437653433242334444445555655333453++++(((()+33444444686666678852222443445775444577311122266879::9965444333222234568;;99766765543433444779<:866689;:726555597664333356787766667:><;;;76566566679:878543322..6//876555554455555444445677665568987741111289::500//08898876
@aa78e288-f9c0-4c6f-88bf-e8c829827ca4 runid=3ffb29643267db9bb8aae685166434a5232ac074 sampleid=1_launch read=12222 ch=260 start_time=2024-11-11T00:33:39Z model_version_id=dna_r10.4.1_e8.2_5khz_400bps_sup@v4.2.0 barcode=barcode05
TGGTACAGATCGTAAAATTGCGTAAGCAAATATAAAGTATCATTCAGGTTTAATATGTAAAGGTGTATTTAAAGGATCAGCTGGAAAAAAATTTTCCTTTGCTATTCTAAAATGAAAATCAATAAAAAATGATAATATTAAGCAATAAAATATTACTATTAATATTAAAGAGATTAAATCTTTAAATATAAATCTTTTATTAAAATAGATTTTATCTTTTCTTGATTTAATCCTATTTGGTTAGATGAGCCTTTTTCATGAAGAATAGATAAATGAATTATTGATATAGCTAAAATTATTAAAGGTATTAAAAAATGTAAAGAAAAAAATCGATTTAATGTAGGATTATCAACGGAAAATTTATAGAAACTCAAAAAACAATTTTTTTCCCTAAAAAATGGAATTGAAGATAAAATATTAGTAATAACTGTCGCTCCCCAAAAAGATATTTGTCCTCAAGGTAAAACATACCCAATAAAAGCGGATCCTATAATTA
+
<;;IP{M{J{GEGJP{{{{I{FNGHHPGLPGM{NG{{{IOK{OLTGHIKKPM{JJIJGE{HPNIL{{{NPI`{HMM{HIHK{GHIJOLK{{HFE156..4-.DDFKIFGKQOKHHTL{JOGHHI{LIK{RH{F?>>=87557>A@ACD{YFTN{GEJMHG{{JF{HGFVGHHFMMJ{{NNKM{{{{JP{IJHDBGGK{HQM{N{IIHKEI;9GBC8999>++***0669:{JI{{L{HM{{KJKIHCB=;;;;ELHJFMJ{IHEB@:::::BEEJEFGFJN{NMIJLDDDGCEHLLIGFEK{GHIHGIE>>NG{{GCA<<>HKJMJ{{{O;::::<8876:)))))555*)))()(()..''&'((()--=?>?ABHOD>>>>BF{{LF?@6:::ALPDA@=@AACFEGFPFGTIJVFECEDFKGFCDBCDHCBCBCE::<==FKEGGE{OEI{K{JPIEGEDFFIDFEEEIB9ACCDCDDB=<;;;=?BCB@??@
@33a27fe1-6891-493f-9a30-71147a1a8a25 runid=3ffb29643267db9bb8aae685166434a5232ac074 sampleid=1_launch read=23153 ch=378 start_time=2024-11-11T00:33:57Z model_version_id=dna_r10.4.1_e8.2_5khz_400bps_sup@v4.2.0 barcode=barcode05
AATTATAGGATCCGCTTTTATTGGGTATGTTTTACCTTGAGGACAAATATCTTTTGGGGAGCAACAGTTATTACTAATATTTTATCTTCAATTCCATTTTTAGGGAAAAAAATTGTTTTTTGAGTTTGAGGAAGATTTTCCATAGATAATCCTACATTAAATCGATTTTTTTCTTACATTTTTAATACCTTTAATAATTTTAGCTATATCAATAATTCATTTATCTATTCTTCATGAAAAAGGCTCATCTAACCAAATAGGATTAAATTCAAGAAGGATGAAAATCTATTTTAATAAAAGATTTATATTTAAAGATTTAATTTCTTTAATATTAATAGTAATATTTTATTGCTTAATATTTATCATTTTTATTCATTTCATTCTAGAATAGCAAAGGAAAATTTTTTCCCAGCTGATCCTTTAAATACACCTTTACATATTAAACCTGAATGATACTTTATATTTGCTTACCGCAATTTTTAGATACTGTACCAA
+
:877544557876+***)(((1//44477889:8887100034557989::;992.:;:;877775444*)++,1228:::;;;<<<<;987779:<<ACF:99514<=>==;<;;;==BI....0935886665330.*,%&'''(*199999999999::822221@BCCCA>77::;=@BA><;:::;>=?=<::;?@?<<;::::999:98899:<==<=;;;;<44<444;;;;;=;98889<<;;;<<==><;988888999:;<:94-*+++++++,74442311132777<::9:<==:99::==:999:=?>>>>??>5955:5333;766669<<@@><9621+(('')'&$%%&'()),*,)&&&&('*,-,////03***&&'(::;>??=9::<;=5-.;<=<<;;=???AA??>=<80/0/;>><<<;;=;<<;:::9;:<<=>;4;:8898786/.+))*/555550.--,*&&&')*::
@8caa8a33-da62-4902-8d25-bceb7a5bfa7d runid=3ffb29643267db9bb8aae685166434a5232ac074 sampleid=1_launch read=117043 ch=338 start_time=2024-11-11T00:33:53Z model_version_id=dna_r10.4.1_e8.2_5khz_400bps_sup@v4.2.0 barcode=barcode05
TGGTACAGATCGTAAAATTGCGTAAGCAAATATAAAGTATCATTCAGGTTTAATATGTAAAGGTGTATTTAAAGGATCAGCTGGAAAAAAATTTTCCTTTGCTATTCTAAAATGAAAATCAATAAAAAATGATAATATTAAGCAATAAAATATTACTATTAATATTAAAGAAATTAAATCTTTAAATATAAATCTTTTATTAAAATAGATTTTATCTTTTCTTGAATTTAATCCTATTTGGTTAGATGAGCCTTTTTCATGAAGAATAGATAAATGAATTATTGATATAGCTAAAATTATTAAAGGTATTAAAAAGTGTAAAGAAAAAAATCGATTTAATGTAGGATTATCAACGGAAAATCTTCCTCAAACTCAAAAAACAATTTTTTTCCCTAAAAATGGAATTGAAGATAAAATATTAGTAATAACTGTTGCTCCCCAAAAGATATTTGTCCTCAAGGTAAAACATACCCAATAAAAGCGGATCCTATAATTA
+
HFCHFJH{HGDFEDGUIFJDDDFGDFIGEGEFHFGFGGKNHOKL>====?IFPLFHHDDCEHIIIGIHTFPIIFIOKEFGJHJIEM{IO{{LLFJL@=<<<DSGGKDFA??AB@@@AEJBDACBBGFGJFFEDDGEKBBDAABBDGDEIIDIBAB><===EECIEELBDCEGTFIHEFGDEEDGGFFFFCFELH{GHFE77777D@DDCBDA63E????D>JGDCEEFFDHEFDGFEFJECKGHDJDEGIDDAB{EKHFECCBAACB@@@A@BECEEDFDGEFEAAAAAABBBBGHI{FJGLGEBCBBCCEDEFEDAA?AABAEHUHG{KGC::9::EEEBA@@>??@AA@A@;77778DFCA64444<<<<<BDCDEEGB@@?@EJI{HHFB7BABEDB@@?@??=<<;::;;=>?=<<<;;;;;<=<<=;;;::;<<<378:<:9:;>>????>?==;;;<=>???;;;<<>@==<<<<<554448:::9989:
@7f77262c-a155-4e32-9d3c-5c3ded68b255 runid=3ffb29643267db9bb8aae685166434a5232ac074 sampleid=1_launch read=23108 ch=274 start_time=2024-11-11T00:33:53Z model_version_id=dna_r10.4.1_e8.2_5khz_400bps_sup@v4.2.0 barcode=barcode05
AATTATAGGATCCGCTTTTATTGGGTATGTTTTACCTTGAGGACAAATATCTTTTTGGGGAGCAACAGTTATTACTAATATTTTATCTTCAATTCCATTTTTAGGGAAAAAAATTGTTTTTTGAGTTTGAGGAGGATTTTCCGTTGATAATCCTACATTAAATCGATTTTTTTTTACATTTTTTAATACCTTTAATAATTTTAGCTATATCAATCATATTTGGTTTCTTATTCTTCATGAAAAAGGCTCATCTAACCAAATAGATAAATTCAAGAAAAGATAAAATCTATTTTAATAAAAGATTTATATTTAAAGATTTAATTTCTTTAATATTAATAGTAATATTTTATTGCTTAATATTATCATTTTTTATTGATTTTCATTTAGAATAGCAAAGGAAAATTTTTTTCCAGCTGATCCTTTAAATACACCTTTACATATTAAACCTGAATGATACTTTATATTTGCTTACGCAATTTTACGATCTGTACCAA
+
I{{{DFBABCFIKI{EIB?>@A@@ADDEEH@<0////.,,/28:<=944{EDDEDFDECDHM{BAABE{K{IHRG{K{KGJ{O{MQ{MNJ<<<<<DCAC{JJJII{IJHV{{{MKI{Q{OL{HEBGEF?97767<@:::9:A99=GK{{MNM{{GJHHFFEG?-+++-0../384++-:<A@@AASC222225/0C;;;88HDFGEEG?=4...)))))*+**,,--..+,/57;::;I{{{NN{{JKIMILN{{JQI{KHHB::::;>A7786676BADAAB{VIIFD@??>?ECHBGLRHM{LO{{JI{IHKO{P{IIJEDHJEH{IG{OGQHIIIFHHLFINJM{NOGNIKGIJWFHIBCHEDD=>IHIENGM{B{O-)+95*ABAB@BBBDEJMCBJEFGI@@@?@FCCFIJKGKJF{NHGJKHNGCLEFJDDGDK{FFEFGND<;;;;ECB?===9;DGEFGGFFBAA@@ABFHI?=54445667AAAA
@aea7db9e-054f-4ffd-ae1e-dd1c07bc839b runid=3ffb29643267db9bb8aae685166434a5232ac074 sampleid=1_launch read=23538 ch=235 start_time=2024-11-11T00:33:54Z model_version_id=dna_r10.4.1_e8.2_5khz_400bps_sup@v4.2.0 barcode=barcode05
TGGTACAGATCGTAGAATTTGGTCAGCAAAAATGAAGTGACTCAGGTTTGATATCTTAAAGGTGTATTTAAAGAATAGCTGGAAAAAAATTTATTTTGCTCTTGTAAAATCAAAATGAATAAAAATGATAATATTAAGCAATAAATATTATTAATAAAAATAAAATCTTTAAATATAAATCTTTTATTAAAATAATTATATGTTTGTGAATTTAATCCTATTGGTTGCCATGAGCCTTTTTCATGAAGAATAGATAAATGAATTATTGATATAGCTAAAATTATTAAAGGTATTAAAAAATGTAAAGAAAAAAATGATTTAGATGTAGGATTATAAACGGAAAATCTTCCTCAAACTCAAAAAACAATTTTTTTCCCTAAAAATGGAATTGAAGATAAAATATTAGTAATAACTGTTGCTCCCCGAAAAGATATTTGTCCTCAAGGTAAAACATACCAAATAAAGACGGGATCCTATAATTA
+
9874444455+'''')))+3/.-,,+++.-/,/(&&&&***.-,,,-1,&(*))*)'&&&-68210112---,..-,)**..-.15465**)()/1/+++)))*+'&'(,('''(.&&&&'-,/2223335455556677777776767235654.()''*'''*.000009;9986541232)('((---,0/&&&&))(&$%%%'&&&(-.)+-/11--1**,+)(&&&&(++*+*...-()).1,+)421121.//13332///-.5555556777878677421175/..*+024530.....599:::;:.)))-))**+,33323422,,,,+///089777788////.0,++++8765556:;>====<96669:9877777787667444477761011116655679632///-)***,98678<;46666998778999:987777668555531,)))'',,,+*+,,,.
@6414130f-0537-410d-a759-d3d552a68010 runid=3ffb29643267db9bb8aae685166434a5232ac074 sampleid=1_launch read=18770 ch=4 start_time=2024-11-11T00:33:51Z model_version_id=dna_r10.4.1_e8.2_5khz_400bps_sup@v4.2.0 barcode=barcode05
TGGTACAGATAGAGTAAAATTGCGTAAGCAAATATAAAGTATCATTCAGGTTTAATATGTAAAGGTGTATTTAAAGGATGAGCTGGAAAAAAATTTTCCTTTGCTATTCTAAAATGAAAATCAATAAAAAATGATAATATTAAGCAATAAAATATTATTATTAATATTAAAGAAAAAATAAATCTTTAAATATAAATCTTTTATTAAAATAGATTTTATCTTTTCTTGAATTTAATCCTATTTGGTTAGATGAGCTTTTTTCATGAAGAATAAATAAATGAATTATTGATATAGCTAAAATTATTAAAGGTATTAAAAAATGTAAAGAAAAAAATCGATTTAATGCATATCAACGGAAAATCTTCCTCAAACTCAAAAAACAATTTTTTTACCCTAAAAATCAATGAAGATAAAATATAGTAATAACTGTTGCTCCCAAAAAGATATTTGTCCTCAAGGTAAAACATACCAATAAAAGCGGATCCTATAATTA
+
3)''%$##$%$$$%%),--.-(''''*/2334542211000/01111000134/0////..10022111223211////*****../356842112001..7--6643334556743334544444332321012////110023344645554333+++++432//..-.-/..,+,,+*+/11121354321111224588543122211223485654468---+-...7755443555665554322223+'''14:0/////3232.)(((+2//22223343222112235555665-----321112125677653334466789;:82.---/3220.....////++++.886664466678789988776434469;=<8)((('.22899,++++222333246631''',.12444100//00/0.05786333243(4**)1345444345554221''1111241----.455321012
@c3c9b128-647c-4b59-8576-8d78b6566fab runid=3ffb29643267db9bb8aae685166434a5232ac074 sampleid=1_launch read=10135 ch=414 start_time=2024-11-11T00:34:11Z model_version_id=dna_r10.4.1_e8.2_5khz_400bps_sup@v4.2.0 barcode=barcode05
TGGTACAGATCGTAAAATTGCGTAAGCAAATATAAAGTATCATTCAGGTTTAATATGTAGAGGTGTATTTAAAGGATCAGCTGGAAAAAAATTTTCCTCTGCTATTCTAAAATGAAAATCAATAAAAAATGATAATATTAAGCAATAAAATATTACTATTAATATTAAAGAAATTAAACCTTTAAATATAAATCTTTTATTAAAATAGATTTTATCTTTTCTTGAATTTAATCCTATTTGGTTGAATGAGCCTTTTTCATGAAGAATAGATAAATGAATTATTGATATAGCTAAAATTATTAAAGGTATTAAAAAATGTAAAGAAAAAAATCAATTTAATGTCAGTTATCAACGGAAAATCTTCCTCAAACTCAAAAAACAATTTTTTTCCCTAAAAATGGAATTGAAGATAAAATATTAGTAATAACTGTTGCTCCCAAAAAGATATTTGTCCTCAAGGTAAAACATACCCAATAAAAGCGGATCCTATAAA
+
67666555542.///055541,,,,.5668964333345555555564444575443332222221122354555454556787889::9878913://9::76555677788555577777510).8;9642233355444555677777644545655545434445554446444444496;;87664556689;:7765677544345:998862?><<98888:9875445:;;;<?;..----;::77=>==;:9988899999888::::;:::9:877767789:9999988877867556788:;<;:97888:=<=>@@?=<..../9:9777779::9,,++*-//0::987666689:9;=<;;;;<:999:=>@?AA><2999;=<:877667677667689:8776544446788977655554,779<:9889;;<<;:9:98777788998666679:7877776000004466654
@30dd847a-e3e6-457d-854a-a5f58757a618 runid=3ffb29643267db9bb8aae685166434a5232ac074 sampleid=1_launch read=122473 ch=239 start_time=2024-11-11T00:34:06Z model_version_id=dna_r10.4.1_e8.2_5khz_400bps_sup@v4.2.0 barcode=barcode05
TGGTACAGATCGTAAAATTGCGTAAGCAAATATAAAGTATCATTCAGGTTTAATATGTAAAGGTGTATTTAAAGGATCAGCTGGAAAAAAATTTTCCTTTGCTATTCTAAAATGAAAATCAATAAAAAATGATAATATTAAGCAATAAAATATTACTATTAATATTAAAGAGATTAAATCTTTAAATATAAATCTTTTATTAAAATAGATTTTATCTTTTCTTGAATTTAATCCTATTTGGTTAGATGAGCCTTTTTCATGAAGAATAGATAAATGAATTATTGATATAGCTAAAATTATTAAAGGTATTAAAAAATGTAAAGAAAAAAATGGATTAAATGTCGGATTATCAACGGAAAATCTTCCTCAAACTCAAAAAACAATTTTTTTCCCCTAAAAATGGAATTGAAGATAAAATATTAGTAATAACTGTTGCTCCCCAAAAAGATATTTGTCCTCAAGGTAAAACATACCCAATAAAAGCGGATCCTATAATTA
+
QKP{O{IMIJHLGLJMH{{GJ{FGGHKVIJ{PILHHIIKIJHIQHEFEDJKPMULHKN666KJFJHIQ{NO{{SIK{HOJIMKI{KN{{{{KJIDHL{PLHJ{K{ILIPJMOPKRGLLVJ{JIL{JM{N{M{KQHJPKHTJUJFEPBCF<=IHGGFFIHHMLNJHI{UJGMJJ{HEQ{EBBAA>A@BA@655*,+++,>CHIGHIGJNKOGL{HJJKIJ{IGE>@LIP{NLNLQ{JLHJL{FIJGHGGIHDCF98CAB{MGFJFK{LLKKHJ\HGL{HNLG{JI{{HHJDEIJHHH{{LMHJJ{JIHNFGK{JI{{{QHBCDBI@<I{{IF<<;<>>>B>=>87777@@@87777?EERI{G{JJL{H{IRJSJKJ{GGIGGEFKIS{{SDB?8+ENOJHIGIFIGMHJKJIFKFGMLJFFGEECCBCEEHFTIHFE88752CDDKIFJDCEGFDIMYKKH{FFIPGNIJOGGGINILENGIDDOEBA@AACIDECCC
@8d844a2a-14ff-4917-a72f-f7c4111422f8 runid=3ffb29643267db9bb8aae685166434a5232ac074 sampleid=1_launch read=23562 ch=235 start_time=2024-11-11T00:34:06Z model_version_id=dna_r10.4.1_e8.2_5khz_400bps_sup@v4.2.0 barcode=barcode05
TGGTACAGATCGTAAAATTGCGTAAGCAAATATAAAGTATGAGATTCAGGTTTAATATGTAAAGGTGTATTTAAAGGATCAGCTGGAAAAAAATTTATTTCTATTCTAAAATGAAAATCGATAAAAAATGATAATATTAAGCAATAAAATATTACTATTAATATTAAAGAAATTAAATCTTTAAATATAAATCTTTTATTAAAATAGATTTTATCTTTTCTTGAATTTAATCCTATTTGGTTAGATGAGCCTTTTTCATGAAGAATAGATAAATGAATTATTGATATAGCTAAAAATTATTAAAGGTATTAAAAAATGTAAAGAAAAAAATCGATTAAATATAGATTATCAACGGAAAATCTTCCTCAAACTCAAAAAACAATTTTTTTCCCTAAAAATGGAATTGAAGATAAATATTTAGTAATAACTGTTGCTCCCCAAAAAGATATTTGTCCTCAAGGTACAACACCTGCAATAAAAGCGGATCCTATAATTA
+
BCBECA==<:44677EBDPB????;;;::;<=CCECQIGA..----+**++/@<?><===<>>@EHA>867778<9IIF?;;;;<AA@CH{FDA@7((('&)))-22248:>7767742*))*+1/1227==889...../<:;:;;LAAKG{HFGDEE877522+++,@AEDGDIJJ;;;;:<857=99:??A@AB>C>4+++'345579DDJFHBAFCEE@AEHJGGNJJ{IKRN{L{M{HON{JMHIH{LG{LHFQK{S{PH{GFGIG;;7:>==>JGLIMFL{GFDF9888932,,,+*+*)%%%+446DGDC??@@AFF<=IJ{MI43333667644,,&&')**(()))556DF>;/,,.)))))111011:<6*))((+,-.--,)&''./0'&&&%&%&&89<<<?@A@;7//>@CCEFHDDTKIDG?????FJKIJPJNIEC=BEAA5555;=@?///)(''(*)**7:;72=<<<>?BA@@66666
@918dead7-d62e-4d7b-a2da-f77b363eea8c runid=3ffb29643267db9bb8aae685166434a5232ac074 sampleid=1_launch read=48180 ch=433 start_time=2024-11-11T00:34:16Z model_version_id=dna_r10.4.1_e8.2_5khz_400bps_sup@v4.2.0 barcode=barcode05
TCGTACAGATCGTAAAATTGCGTAAGCAAATATAAAGTATCATTCAGGTTTAATATGTAAAGGTGTATTTAAAGGATCAGCTGGAAAAAAATTTTCCTTTGCTATTCTAAAATGAAAATCAGTAAAAAATGATAATATTAAGCAATAAAATATTACTATTAATATTAAAGAAGTTAAATCTTTAAATATAAATCTTTTATTAAAATAGATTTTATCTTTTCTTGAATTTAATCCTATTTGGTTAGATGAGCCTTTTTCATGAAGAATAGATAAATGAATTATTGATATAGCTAAAATTATTAAAGGTATTAAAAAGTGTAAAGAAAAAAATCGATTTAATGTAGGATTATCAACGGAAAATCTTCCTCAAACTCAAAAAACAATTTTTTTCCCTAAAAATGGAATTGAAGATAAAATATTAGTAATAACTGTTGCTCCCCAAAAAGATATTTGTCCTCAAGGTAAAACATACCCAATAAAAGCAGAATATATAATTCA
+
I+++++EGDDA@AAEGI{OGEEIDEDHFF{{{NE{IGH{IKGJN{{E{I{{MM{IIFKHLHHKI{IJ{LJPKJI{{KGGHDDHCABGJ{{{HHPIHIBD@4CGIFIKKGHS{IH{{K{N;;;;:;<AMFFCDBCBEFDDDDELEEEDEJEGK{IDBDBCHOLGEEGEDHHCDCBFDFHHEEBB=?@<FKA@B954445;??@@DEFHBA@AAA?{DBBCKDGEEKKEJIHGFBBBBADIHIIHJDBBA@BB999/.--B@AABB@AA@@@B@ABBAAABADGIFAA@?>>>>?@BCBCDFFGDFB@???>A??AB@@@??ACAD4<ACMII?9888:CBBA@>???>?>>;<<97888:AB@@B?@??AACEEHEDBAA@?<<==BOJ{L:85,66788<====??A@@?===>?@B@?@>=<<<<=>????A@==>>>=;>=>GD@??@BDBBA?@>;;::>==>?A@@???32;2.****+,**+++++,+-00%%
@2a29c85e-b872-4ef0-913f-494b670c6d79 runid=3ffb29643267db9bb8aae685166434a5232ac074 sampleid=1_launch read=34293 ch=379 start_time=2024-11-11T00:34:26Z model_version_id=dna_r10.4.1_e8.2_5khz_400bps_sup@v4.2.0 barcode=barcode05
TGGTACAGATACGTAAAATTGCGTAAGCAAATATAAAGTATCATTCAGGTTTAATATGTAAAGGTGTATTTAAAGGATCAGCTGGAAAAAAATTTTCCTTTGCTATTCTAAAATGAAAATCAATAAAAAATGATAATATTAAGCAATAAAATATTACTATTAATATTAAAGAAATTAAATCTTTAAATATAAATCTTTTATTAAAATAGATTTTATCTTTTCTTGAATTTAATCCTATTTGGTTAGATGAGCCTTTTTCATGAAGAATAGATAAATGAATTATTGATATAGCTAAAATTATTAAAGGTATTAAAAAATGTAAAGAAAAAAATCGATTTAATGTAGGATTATCAACGGAAAATCTTCCTCAAACTCAAAAAACAATTTTTTTCCCTAAAAATGGAATTGAAGATAAAATATTAGTAATAACTGTTGCTCCCCAAAAAGATATTTGTCCTCAAGGTAAAACATACCCAATAAAAGCGGATCCTATAATTA
+
GI{JGH>?=:*((()9DGJIDFEDCBCCCCDDEEDIIHFDHFEJFFMGGJZLKMSFCEBBDFE{EJGJIHIF{HDLIH????ABIFFLK{{HOFF>>8001+-?@A@==>>DJFGGADGHCBDCBCDEKKFCCCAAABBCDA@A>>?>@BMECBAABDCCEFGGEEEDHEECDCDFCDDAACCDJ{GDGEBABFDHFHMD{HECHFCDLJBEDFALG{G{{O{MGGGHINGJIJHIFDFIMGHHICCFCBBBBAEVKL@;;AADCBBABBCBEDEFECDDCHHFHFIEA@@??ACDECDDCDAABACABCDDHIIFGCBA>>?DIGJL{{{JB;;;;<EECA>=<<<<=>?<<;;:<<=?GEGHKFFB.,,,,0:=>BDED?>>?AE{O{KHGE6DFECCA@????@@@@>>>>>@AB>==<;;::;;<==>>@@??<;6=:??>C@?<<;;;=>A@@A>=<;;=>=>>=<==>:78<<>???;::::<>>=;:999:
@b1e70a4d-5981-4226-b5ca-cfa7a206fc53 runid=3ffb29643267db9bb8aae685166434a5232ac074 sampleid=1_launch read=19262 ch=248 start_time=2024-11-11T00:34:17Z model_version_id=dna_r10.4.1_e8.2_5khz_400bps_sup@v4.2.0 barcode=barcode05
AATTATAGGATCCGCTTTTGGGTATGTTTTACCTTGAGGACGAATATTCTTGGGGAGCAACAGTTATTACTAATATTTTATCTTCAATTCCATTTTTAGGGAAAAAAATTGGTTTTTGAGTTTGAGGAAGATTTTCGTTGATAATCCTACATTAAATCGATTTTTTTCTTTACATTTTTTAATACCTTTAATAATTTTAGCTATATCAATAATTCATTTATCTATTCTTCATGAAAAAGGCTCATCTAACCAAATAGGATTAAATTCAAGAAAAGATAAAATCTATTTTAATAAAAGATTTATATTTAAAGATTTAATTTCTTTAATATTAATGGTAATATTTTATTGCTTAATATTATCATTTTTTATTGATTTTCATTTTAGAATAGCAAAGGAAAATTTTTTTCCAGCTGATCCTTTAAATACACCTTTACATATTAAACCTGAATGATACTTTTATATTTGCTTACGCAATTTTACGATCTGTACCA
+
JNI{G{B@ACGFIIFH=41007CKEIJ{{GG{GCG33@??A*))))2+'''((EI{NIJKIIGHL{MNIEKGOFI{T{IQ{G{PLWKJHMQI{OKN{J{FKHILI{{{MLCBBCDGE110..(')22129:99:<::;;=?LK{{IIKJ{JFMH{{{GFGGIJR{{{@?><:@J{>EJ{N{FOMJJHL{IM{GF{JJ{J{JKHIFGISOKJIGHG{OHKJI{HLVIOF{NGMFKEHGMLFFHHKIHNN{FMOKM{KDDFFGHHFNHILKFGG{IJEIBA@@@?@;99999>ABGFHFLH{JWXGGEJFHJHHEHGNJEWJIHF@79BCDJDFFHDFDA@BCEIQJH{HGGFGFKJHGGEHFGBCJHHHDJGHGHI{JG{@HJN{GFHEFEEEFCGFEKEIONLT{IFE?>77100.-***'*;??AB@333J3JJDEHDFFEEDCBCCBDEDCDBC@1-;??AFEGHFDD@A@@AEDIEC::99:ABDFED
@ee2203da-94e5-4858-abdd-99926d3aee2f runid=3ffb29643267db9bb8aae685166434a5232ac074 sampleid=1_launch read=23122 ch=274 start_time=2024-11-11T00:34:28Z model_version_id=dna_r10.4.1_e8.2_5khz_400bps_sup@v4.2.0 barcode=barcode05
TGGTACAGATCGTAAAATTGCGTAAGCAAATATAAAGTATCATTCAGGTTTAATATGTAAAGGTGTATTTAAAGGATCAGCTGGAAAAAAATTTTCCTTTGCTATTCTAAAATGAAAATCAATAAAAAATGATAATATTAAGCAATAAAATATTACTATTAATATTAAAGAAATTAAATCTTTAAATATAAATCTTTTATTAAAATAGATTTTATCTTTTCTTGAATTTAATCCTATTTGGTTGATGAGCCTTTTTCATGAAGAATAGATAAATGAATTATTGATATAGCTAAAATTATTAAAGGTATTAAAAAATGTAAAGAAAAAAATCGATTTAATGTAGGATTATCAACGGAAAATCTTCCTCAAACTCAAAAAACAATTTTTTTCCCTAAAAATGGAATTGAAGATAAAATATTAGTAATAACTGTTGCTCCCCAAAAAGATATTTGTCCTCAAGGTAAAACATACCCAATAAAAGCGGATCCTATAATTA
+
{IL`NKOH{NILFLIJIL{{{KGH{IGLHUJH{{{HII{{L{{{JN{ILPMMNVPSKNJIJKLIOHNL{HIK{MX{NK{R{NHPE@E{I{PJJGDDHGPB>>IHK{HLKIK{{JFJJ{KSGP{AB3---.=A@@ABBCHBABJLMKEEFGDF(((((DCHHEIA>=<<<?EIINNIKNGLLRJCDCBDHBBA66666A6BJEDHGCEGLIF{IG{JRL{LEFC56HRNMLK{{OPJIHHG{{R{KFDCDGGF@@{DDRFHKK????>0000;=-/....T{{LOLIFJJMGFPMM{LJP{{KKKL{IDA?@BHS{{CBABFNK{PG{{{IMGHJHHI{HCNJGKGQIMJJAABAAG{{KJJHDC:80////<DEFKIJHF{OHIKPM{NLV?3HHHRU{GIMKIFKGGMI{JJKSI{77777J{L{IGJHSHKPH@?@<7BAANIHUGGIC<?6637DHOX{G{H{IONI{FF>@CACEHESKHGIFFDHKGPIFI
@215536c4-1dc8-4841-a247-260d5e5cc374 runid=3ffb29643267db9bb8aae685166434a5232ac074 sampleid=1_launch read=7609 ch=365 start_time=2024-11-11T00:34:35Z model_version_id=dna_r10.4.1_e8.2_5khz_400bps_sup@v4.2.0 barcode=barcode05
AATTATAGGATCCGCTTTTATTGGGTATGTTTTACCTTCAAGGACAAATATCTTTTTGGGGAGCAACAGTTATTACTAATATTTTATCTTCAATTCCATTTTTAGGGAAAAAAATTGTTTTTTGAGTTTGAGGAAGATTTTCCGTTGATAATCCTACATTAAATCGATTTTTTTCTTTACATTTTTTAATACCTTTAATAATTTTAGCTATATCAATAATTCATTTATCTATTCTTCATGAAAAAGGCTCATCTAACCAAATAGGATTAAATTCAAGAAAAGATAAAATCTATTTTAATAAAAGATTTATATTTAAAGATTTAATTTCTTTAATATTAATAGTAATATTTTATTGCTTAATATTATCATTTTTTATTGATTTTCATTTTAGAATAGCAAAGGAAAATTTTTTTCCAGCTGATCCTTTAAGTACACCTTTACATATTAAACCTGAATGATACTTTATATTTGCTTACGCAATTTTACGATCTGTACCAA
+
I{HKKELHUILMHG[HJ?>=8889BGELGCDA@,***+)))(((::;;<BFGCHODB9777MEFCBDGGDGFLJ{IH{JHKIH{WO{N{HIIKE{HNLJNHK{FJG<6:MJ{{{KKL{RIM{{00000:9>HIJMIMMEP7:I=>FDE{MMGJ{FHJKHFHHJJNEGECG{Q{{GFD?77LK{IFGIGIEFEFEH{F{GKHJDBLHGEEECBCCEEHDCEDDEHHFLGEEGZGHIY{JEFDCEEDDDCCGDEJGFFEDBDCBA@@AADEGFEKCC@??BBGDGDCACCDCCB@ABCBEB@?????AADEFDDDDEGHDCBCDCDDEFDELJEGJDDEDBBBB?@?AACDQGG{FJDDCEDEBDBCBGFFDFJ{{LIKIKGKMHGE{F:EEDDC@?@ABCAECDCHEHMJIMFE<967GHFGFDCCB@99DDCDA@AAAGGKBBCABDEEDDB@@????@??????A@@@BBDC@?=::::;BDBC>66556889>>>>
@677e0e91-6e7b-4428-aeb1-5be283411927 runid=3ffb29643267db9bb8aae685166434a5232ac074 sampleid=1_launch read=26856 ch=99 start_time=2024-11-11T00:34:28Z model_version_id=dna_r10.4.1_e8.2_5khz_400bps_sup@v4.2.0 barcode=barcode05
TGGTACAGATCGTAAAATTCCGTAAGCAAATATAAAGTATCATTCAGGTTTAATATGTAAAGGTGTATTTAAAGGATCAGCTGGAAAAAAATTTTCCTTTGCTATTCTAAAATGAAAATCAATAAAAAATGATAATATTAAGCAATAAAATATTACTATTAATATTAAAGAAATTAAATCTTTAAATATAAATCTTTTATTAAAATAGATTTTATCTTTTCTTGAATTTAATCCTATTGGTTAGATGAGCCTTTTTCATGAAGAATAGATAAATGAATTATTGATATAGCTAAAATTATTAAAGGTATTAAAAAATGTAAAGAAAAAAATCGATTTAATGTAGGATTATCAACGGAAAATCTTCCTCAAACTCAAAAAACAATTTTTTTCCCTAAAAATGGAATTGAAGATAAAATATTAGTAATAACTGTTGCTCCCAAAAAGATATTTGTCCTCAAGGTAAAACATACCCAATAAAAGCGGATCCTATAATTA
+
EEGHEEECAA?>??@BCIFCC>>;::;;@@@@A@AB@ADFCIHJA@AA?BECDE@@>>>@@DCCBBCDDCDECCCBCBCCCGHFCEGFEGGEFFEGDBEGDEFDDEBDDFDDFBBCCGHFDCBAAAEKHPCBA@??@@AA@@A@A@?@@??BAA@@AA@@A??>=>??A@@AACCDBA@??@@@DCBBB?=>?@?DEJFFDC@BCCB>????ECB555550@A>?@BEKDDCA@@@B@,->==BAA@>?>>>ADJJJBCA?????@??????@AAAABAA@A?>>>==>>?@ACCDD@?AA@@@@???=6344FCA>>>=>@FCBECDDD32222799?>><;;<;>??>=<:77789CF?97333::<=;=@=<=<@?=33335FHGG>=:/=>>AA@><;;;<===<<<==?@A>==;88888;<<=>=?>==><<+;<;>>;:::<>>?@?>><<<;;<==??><;<<<=?===>>:;65556:962---.-
@f720ba88-5613-400e-b01e-dee7e497db40 runid=3ffb29643267db9bb8aae685166434a5232ac074 sampleid=1_launch read=28873 ch=188 start_time=2024-11-11T00:34:41Z model_version_id=dna_r10.4.1_e8.2_5khz_400bps_sup@v4.2.0 barcode=barcode05
TGGTACAGATCGTAAAATTGCGTAAGCAAATATAAAGTATCATTCAGGTTTAATATGTAAAGGTGTATTTAAAGGATCAGCTGGAAAAAATTTTCCTTTGCTATTCTAAAATGAAAATCAATAAAAAATGATAATATTAAGCAATAAAATATTACTATTAATATTAAAGAAATTAAATCTTTAAGTATAAATCTTTTATTAAAATAGATTTTATCTTTTCTTTGAATTTAATCCTATTTGGTTAGATGAGCCTTTTTCATGAAGAATAGATAAATGAATTATTGATATAGCTAAAATTATTAAAGGTATTAAAAAATGTAAAGAAAAAATCGATTTAATGTAGGATTATCAACGGAAAATCTCCTCAAACTCAAAAAACAATTTTTTTCCTAAAAATGGAATTGAAGATAAAATATTAGTAATAACTGTTGCTCCCCAAAAAGATATTTGTCCTCAAGGTAAAACATACCAATAAAAGCGGATCCTATAATTA
+
:555EDB@@333::@G{{{IVG{I{N{KI{{{LGHGPLHM,,,,-ABAA{{K{{JKJ{9::LO{OJ{{S{I{GM\{RF;;::0-,,,2;+++**())))(7AABBAA@BCL{N{{{{OQ{JIJEDEJ{{HFG222/,,('&'(/0<CKCDG{{GFFDGEOKKG{KI{MDHLX{IIP{{{H{{{_{II{FDFHL{{{O{{IFDHEBCED.....GMHIH9000-+-DGF{MJLOHGF@@@?@HFFCBBAACECDCBEGKIH;::;II{{N{KKHKJG{REc{{{IH{{G{{{{{{{{{{JGCCECFHM{{{FEGGEGD::8885;@BFFIHE31111H{{{OEKOFJ{{JIGHFFEHIJE{A<222435889999:<CCDGFGII{V{KF;66ABIMG@@???@>>>DQEGHGNIHOVCCCDEFGRFRJHHHABAA@6+ABC{{FEMGHE>9883(((((2&&&'*<-(()///1AA@?@;:999;=ACB@???
@4ba34ac1-07d6-4176-9982-cde3bc3f94b5 runid=3ffb29643267db9bb8aae685166434a5232ac074 sampleid=1_launch read=28847 ch=188 start_time=2024-11-11T00:34:39Z model_version_id=dna_r10.4.1_e8.2_5khz_400bps_sup@v4.2.0 barcode=barcode05
AATTATAGGATCCGCTTTTATTGGGTATGTTTTACCTTAACAATATTCTTTTGGGGAGCAACAGTTATTACTAATATTTTATCTTCAATTCCATTTTTAGGGAAAAAAATTGTTTTTTGAGTTTGAGGAAGATTTTCCGTTGATAATCCTACATTAAATCGATTTTTTTCTTTACATTTTTTAATACCTTTAATAATTTTAGCTATATCAATAATTCATTTATCTATTCTTCATGAAAAAGGCTCATCTAACCAAATAGGATTAAATTCAAGAAAAGATAAAATCTATTTTAACAAAAGATTTATATTTAAAGGTTTTAATTTCTTTAATATTAATAGTAATATTTTATTGCTTAATATTATCATTTTTTATTGATTTTCATTTTAGAATAGCAAAGGAAAATTTTTTTCCAGCTGATCCTTTAAATACACCTTTACATATTAAACCTGAATGATACTTTATATTTGCTTACGCAATTTTACGATATCT
+
23287721--...'''''(((:9:;>>@@@@ABCFFE=1-,,..))(&&)2/+<@??>>>>==;;;;<><;;99:;>FF84AABBA>=<<<>?ABEIH>>>=?FHGGGFCC;;HFGE@2222396999>>>????CE;7777:>>==<==??>>?<=A>;9899;HL{{DAA?;@BA?;-,KC@=<;;=>?>?@><<<?BA=<;:999:33335;;++++,9;::<;<>??A<<;;;==><;9::<======;;;;::977889<==>11+****::899:>?ECC2-----12;;<>><;;;;>>==:*+)'((),12799;::;<;?>=<=====<<<<<=?@DDCBA@???>==:::::<;;<=>BB?====?@@CD=<==AB;::99;:::;8=<===>>@DIGFCA<;;;999::=@B>AA?==<;<55?55>=<<<;<<;<<;;:9999::;<==>=<===>>=;866668>@@:4)((&&''
@bfd7cddb-b8be-4d1d-a75a-ccd09d230c60 runid=3ffb29643267db9bb8aae685166434a5232ac074 sampleid=1_launch read=53769 ch=329 start_time=2024-11-11T00:34:37Z model_version_id=dna_r10.4.1_e8.2_5khz_400bps_sup@v4.2.0 barcode=barcode05
TGGTACAGATCGTAAAATTGCGTAAGCAAATATAAAGTATCATTCAGGTTTAATATGTAAAGGTGTATTTAAAGGATCAGCTGGAAAAAAATTTTCCTTTGCTATTCTTAAAATGAAAATCAATAAAAAATGATAATATTAAGCAATAAAATATTACTATTAATATTAAAGAAATTAAATCTTTAAATATAAATCTTTTATTAAAATAGATTTTACCTTTTTCTTGAATTTAATCCTATTTGGTTAGATGAGCCTTTTTCATGAAGAATAGATAAATGAATTATTGATATAGCTAAAATTATTAAAGGTATTAAAAAATGTAAAGAAAAAAATCGATTTAATGTAGGATTATCAACGGAAAATCTTCCTCAAACTCAAAAAACAATTTTTTTCCCTAAAAATGGAATTGAAGATAAAATATTAGTAATAACTGTTGCTCCCCAAAAAGATATTTGTCCTCAAGGTAAAACATACCCAATAAAAGCGGATCCTATAATTA
+
<=<====?@@)))))7::;9734445:;:;<<:::989999:::77655667<;988788988765566899:7654446789999;;;:988;9:<::<;;9878**(&&)918899::9998877787766666676666688899999988887676677787888777778:977656789>>;:8866677:<=<::989:9866566-*87789<;:BA;;LIIIIIIGFHFDEECLIKHDCDCBDDGEEOLJKBBADEHFJIFEIEDDEEEDEGDFIGFDGHEDDDEEEKKLLGCDBBCACAACBBCGF{HLDFCCCCFB=AF{{H?;:::855CCB@@AACDFD??>>=@@ADM{JMGKKGFDGIQJI????NGDC?BCPMK{{FEA3DDDKMGFDBCBCCAA@>>>?BHIG>>==>AA@AACBECCDCC?==><JIMJGCAAABIEEIEDEBAABB@@AADDE??:;1DBABBC?A==<<>DDCBA@>>3
@09c24e10-3462-4f38-ba27-efd55d76c200 runid=3ffb29643267db9bb8aae685166434a5232ac074 sampleid=1_launch read=41934 ch=50 start_time=2024-11-11T00:34:43Z model_version_id=dna_r10.4.1_e8.2_5khz_400bps_sup@v4.2.0 barcode=barcode05
TGGTACAGATCGTAAAATTGCGTAAGCAAATATAAAGTATCATTCAGGTTTAATATGTAAAGGTGTATTTAAAGGATCAGCTGGAAAAAAATTTTCCTTTGCTATTCTAAAATGAAAATCAATAAAAAATGATAATATTAAGCAATAAAATATTACTATTAATATTAAAGAAATTAAATCTTTAAATATAAATCTTTTATTAAAATAGATTTTATCTTTTCTTGAATTTAATCCTATTTGGTTAGATGAGCCTTTTTCATGAAGAATAGATAAATGAATTATTGATATAGCTAAAATTATTAAAGGTATTAAAAAATGTAAAGAAAAAATCGATTTAATGTAGGATTATCAACGGAAAATCTTCCTCAAACTCAAAAAACAATTTTTTTCCCTAAAAATGGAATTGAAGATAAAATATTGGTAATAACTGTTGCTCCCCAAAAAGATATTTGTCCTCAAGGTAAAACATACCCAATAAAAGCGGATCCTATAATTA
+
=99;:::9:86222229::98333349::;<:99989:99:::;;;:66666:9767667889877799;<<=:98777889:;<<??@9989B??>;;@8<<;88889::;<999:<<:99877778777766566666666677889:;98888876777987766777788::9:977888<<:8765660000IELLHGKHHGFDEEKFF{EEC@G@B=.-...4..D:62112203@@CAABBABBB>=@NKIDGFGEDFEGDDFEDHHJHIGEIHDDBB?GHHHDCDG{RKMMFGGGEDEECDECE;;{NLEC==>DGEEIQKO.----599<9944456BCD766435567ICDC;88812222DD>???EKFEDHDFL{{IMFG:CIFJPGDBBBBDDDEAAB=9?>:@@?57CCCA@>>??AF@?@<==<9>>>JDAAA@CECJEGEFEDDGIDGGGGGCBCBBCEBBACAC@;;;;<?@@=<<;;<
@35cdd914-6efa-4d44-8e0c-f1f97aa12637 runid=3ffb29643267db9bb8aae685166434a5232ac074 sampleid=1_launch read=18796 ch=4 start_time=2024-11-11T00:34:41Z model_version_id=dna_r10.4.1_e8.2_5khz_400bps_sup@v4.2.0 barcode=barcode05
TGGTACAGATCGTAAAATTGCGTAAGCAAATATAAAGTATCATTCAGGTTTAATATCTAAAGGTGTATTTAATAGCTGGAAAAAAATTTGCTTTGCTATTCTAAAATGAAAATCAATAAAAAATGATAATATTAAGCAATAAAATATTACTATTAATCTTATGAAGAAGATAAATATTAAATATAAATCTTTTATTAAAATAGATTTTATCTTTTCTTGAATTTAATCCTATTTGGTTAATAAGCCTTTTCCATGAAGAATAGATAAATCAATTATTGATATAGCTAAAATTATTAAAGGTATTAAAAAATGTAAAGAAAAAAATGGATTTAATGTAGGATTATCAACGGAAAATCTTCCTCAAACTCAAAAAACAATTTTTTTCCCTAAAAATGGAATTGAAGATAAAATATTAGTAATAACTGTTGCTCCCCAAAAAGATATTTGTCCTCAAGGTAAAACACTTCCAATAAAAGCGGATCCTATAATTA
+
99987765421-.../45532////055566533445744-)))))**((*((001/////3561001/0((&&&&',*)*+0766223''&&')0:322////17766779977653321222245545555444444456666666214334335..-(&%%%&&'&'%%%(010/..//27(()4433447/....766333334196655921.(((&'+()75666661/011+*(&&&&'+,,.))'((,,224333332132+,,,,76642221222340010/+++3334422234555654322235:6767877)))))0////4666666665442----.8866765652225666553331....+)((*+7745677871())))---+++++/4*63210/1111222323334344558888654446767877866554455557*(('''(/121230*++*+222222221
@3d9e93fd-f2ff-45d1-8809-735a30633624 runid=3ffb29643267db9bb8aae685166434a5232ac074 sampleid=1_launch read=22075 ch=392 start_time=2024-11-11T00:34:47Z model_version_id=dna_r10.4.1_e8.2_5khz_400bps_sup@v4.2.0 barcode=barcode05
TGGTACAGATCGTAAAATTGCGTAAGCAAATATAAAGTATCATTCAGGTTTAATATGTAAAGGTGTATTTAAAGGATCAGCTGGAAAAAAATTTTCCTTTGCTATTCTAAAATGAAAATCAATAAAAAATGATAATATTAAGCAATAAAATATTACTATTAATATTAAAGAAATTAAATCTTTAAATATAAATCTTTTATTAAAATAGATTTTATCTTTTCTTGAATTTAATCCTACTTGGTTAGATGAGCCTTTTTCATGAAGAATAGATAAATGAATTATTGATATAGCTAAAATTATTAAAGGTATTAAAAAATGTAAAGAAAAAAATCGATTTAATGTAGGATTATCAACGGAAAATCTTCCTCAAACTCAAAAAACAATTTTTTTCCCTAAAAATGGAATTGAAGATAAAATATTAGTAATAACTGTTGCTCCCCAAAAAGATATTTGTCCTCAAGGTAAAACATACCCAATAAAAGCGGATGCCCTATAATTA
+
{JMJKGM{GMLJMKGJL{{MHCBCBC{ILKJIHIIbIIMNKOPKKHRMHNNM{KJJGJH{HJIHLNJH{{JMHELKHFGCCFEGG{LPK{{JIGF?8))3((KFHIJ{H{K{MKJIL{KJXRGKWIIR{{JNJJGJHJOLGMKIHKHG{JJT{JH{KKJJaL{JIKKMP{M{NKKOHK{NKOIK{LUJ{RII{J{HI{LJM{GGGF{ENIE{JF{J{I{GGGMMLHHLK{IKIO{IHL{HKPHJQHUEFIKFHGDECBGIEJHIJLJI{NKJEIGJDHPMI{VJHHHJGIJGGGGK{JHFKIFJENLF_P?<;<M{EGHDDDFGEFN{{{ID?@??BF{MGFFEFGELHGICC@?>:;@DCDB63337?DHFJKHIGGHFCFFGFNSL{LN{GCFIHHMFB@?>>?@AACABAADDECBAA@??>>>?@?@@CA@B>;4@<BBBIDCAA@ACCBCDCDBA?>>?@AAAA@@@?=<@==CA;7;,++**))('(-.247:
@3df6b489-484f-4d78-a1f0-91d3d56db08c runid=3ffb29643267db9bb8aae685166434a5232ac074 sampleid=1_launch read=20443 ch=158 start_time=2024-11-11T00:34:54Z model_version_id=dna_r10.4.1_e8.2_5khz_400bps_sup@v4.2.0 barcode=barcode05
TGGTACAGATCGTAAAATTGCGTAAGCAAATATAAAGTATCATTCAGGTTTAATATGTAAAGGTGTATTTAAAGGATCAGCTGGAAAAAAATTTTCCTTTGCTATTCTAAAATGAAAATCAATAAAAAATGATAATATTAAGCAATAAAAATATTACTATTAATATTAAAGAAATTAAATCTTTAAATATAAATCTTTTATTAAATGAATTTTATCTTTTCTTGAATTTAATCCTATTTGGTTAGATGAGCCTTTTTCATGAAGAATAGATAAATGAATTATTGATATAGCTAAAATTATTAAAGGTATTAAAAAATGTAAAGAAAAAAATCGATTTAATGTAGGATTATCAACGGAAAATCTTCCTCAAACTCAAAAAACAATTTTTTTACCTAAAAATGGAATTGAAGATAAAATATTAGTAATAACTGTTGCTCCCCAAAAAGATATTTGTCCTCAAGGTAAAACATACCCAATAAAAGCGGATCCTATAATTA
+
DAA@J{IGCDDBBFFGIJIGIGIIHDDDGGKGFGJ\H{JKFFLEE{FDWLJGJJEHFCEEFFLIFHFGGIGGIGIG{FGBBCDEKAACE{IEFHFEIFHKGFHKFGJLJDGGGCCBCJJGHDFCCCHHI{MG{JGHHFJGFDDBBAC@J>@CDFF;999;BEGEHIGFDDDDBDFECEGEEEGECHIFBAA@ACDEGK{L{F:<7+-+**+,7787:;<?=9988BPGGDDGECCEBD623OECDDD???@?GEJKJHEGBABBAA@?@AAABBBA?@@AA@@@@@?=<<<<>?@@AA?<<;;;=<::::::;<><;9999:=@BADBFCB522224??=;887666678877411113<=;::999::;;9888888997789;>CEGD.,)''(-2788;=>=><=<<<==>ABC@??><::999:::;:<=>?8888?A@@@>=<<;<>>??>>><<;;;=>@?@?;;;;;==<;::;;;44433789987668
@6f66645c-f5f1-4a1d-a346-11dc83abfa38 runid=3ffb29643267db9bb8aae685166434a5232ac074 sampleid=1_launch read=15773 ch=244 start_time=2024-11-11T00:34:53Z model_version_id=dna_r10.4.1_e8.2_5khz_400bps_sup@v4.2.0 barcode=barcode05
TGGTACAGATCGTAAAATTGCGTAAGCAAATATAAAGTATCATTCAGGTTTAATATGTAAAGGTGTATTTAAAGGATCAGCTGGAAAAAAATTTTCCTTTGCTATTCTAAAATGAAAATCAATAAAAAAAATGATAATATTAAGCAATAAAATATTACTATTAATATTAAAGAAATTAAATCTTTAAATATAAATCTTTTATTAAAATAGATTTTATCTTTTCTTGAATTTAATCCTATTTGGTTAGATAGACCTTTTTTCATGAAGAATAGATAAATGAATTATTGATATAGCTAAAATTATTAAAGGTATTAAAAAATGTAAAGAAAAAAATCGATTTAATGTAGGATTATCAACGGAAAATCTTCCTCAAACTCAAAAAACAATTTTTTTCCCTAAAAATGGAATTGAAGATAAAATATTAGTAATAACTGTTGCTCCCCAAAAAGATATTTGTCCTCAAGGTAAAACATACCCAATAAAAGCGGATCCTATAATTA
+
A>>L{{P{IHOH{{J{{{{HMLG>>?HJGKJI{{{KLSNSK{HNLQ{KHM{JIHLH{G{NMOJJP{KI{{JHJJML{IMH{RHHJ{IHK{J{I{3CH22EAB{IHHDCCABR{H{MKIJABBC?A3*)*@GFHF{KLFGELHGNLHLGIGGKMLKKKM{KIILI{NIIKOH{IKOJHHL{{M{K{JJMJKHGHE{JHH{{H{{KH{TGI{{I{F,*{L{HMA:89..CCGGGJ{{JHH{I/--6/'&&&'*,,//016=@?EFDOGGL{KIGQ{GEE?HGGHKMO{{IQIGMPKOH{MR{JK{KI{S{P{JI{L{QMK{I{MIPIPIHMK{{\IGIEELKKP{bJNIOK{KNHK{{{KLJ{N{H{L/////CEP{GJMHGJH{{{H{G{H{{{CCB;DGIQHHE{JGFGPGDEIFFGGILJDGEEGGFIHEEEEHINFH655.*888ONGLKJGDDLIKIKIGHLGKINIKFFDCHB89GDDEEFC??>>>BDCCAAAAB
@bb07afcb-c289-4f59-affa-7753f307ab6e runid=3ffb29643267db9bb8aae685166434a5232ac074 sampleid=1_launch read=24352 ch=482 start_time=2024-11-11T00:35:00Z model_version_id=dna_r10.4.1_e8.2_5khz_400bps_sup@v4.2.0 barcode=barcode05
AATTATAGGATCCGCTTTTATTGGGTATGTTTTCCCTGAGGACAATCTCTTTTGGGGAGCAACAGTTATTACTAATATTTTATCTTCAATTCCATTTTTAGGGAAAAAAATTGTTTTTTGAGTTTGAGGAAGATTTTCCGTTGATAATCCTACATTAAATCGATTTTTTTCTTACATTTTTTAATACCTTTAATAATTTTAGCTTTATATCAATAATTCATTTATCTATTCTTCATGAAAAAGGCTCATCTAACCAAATAGGATTAAATTCAAGAAAAGATAAAATCTATTTTAATAAAAGATTTATATTTAAAGATTTAATTTCTTTAATATTAATAGTAATATTTTATTGCTTAATATTATCATTTTTTATTGATTTTCATTTTAGAATAGCAAAGGAAAATTTTTTTCCAGCTGATCCTTTAAATACACCTTTACATATTAAACCTGAATGATACTTTATATTTGCTTACGCAATTTTACGATCTGTACCAA
+
L{G{FD1-)''((''((((((BBCDIJ{KLJG4--,*&''(''',-*)*).13,@EGJL{OMK{{K{J{{{{JJ{{{{HLPLK{{{LE?CACEA@???EBGLG@NKH{{{{NMGKKHNN<<:9;<;;>?AC@@?>>/**(()*ADGJKKL{{I{R{N{KJ{EJJEFJL{H=<=44I{FG{{OPKMKL{{NK{{NJHQ;7601*(''&'-;>ELIIM{{{{S{MM{M{JMDFHEKK{H{IIK{{IJ{{{NMMKKHGCAA@AA>:::956347@ACDFNGHKIGEKIG??>>>EB>EFIOHGO{IH{I{IFM{M{[J{MQ{P{{N{HPLVIVJMNK{GIMIJGHFK{{{{{MQ{{{{IH{J{H{H{J{KL{{KSJN{OJ<DL{PGEK{X{MPNKL{?????BF{ECEFEK{GDD7500003CBA>===?BIEBA===?<?BA@?AAGGFMIDDGECPLP88888KQDJLGG{KEC@@?@@BC@AC;;;::>>>BA98
@610ccaa7-2cdb-444c-b351-eb66a5d33fc0 runid=3ffb29643267db9bb8aae685166434a5232ac074 sampleid=1_launch read=20264 ch=443 start_time=2024-11-11T00:34:56Z model_version_id=dna_r10.4.1_e8.2_5khz_400bps_sup@v4.2.0 barcode=barcode05
TGGTACAGATCGTAAAATTGCGTAAGCAAATATAAAGTATCATTCAGGTTTAATATGTAAAGGTGTATTTAAAGGATCAGCTGGAAAAAAATTTCCTTTGCTATTCTAAAATGAAAATCAATAAAAAATGATAATATTAAGCAATAAAATATTACTATTAATATTAAAGAAATTAAATCTTTAAATGCAAATCTTTTATTAAAATAGATTTTATCTTTTCTTGAATTTAATCCTATTTGGTTAGATGAGCCTTTTCATGAATAGATAAATGAATTATTGATATAGCTAAAATTATTAAAGGTATTAAAAAATGTAAAGAAAAAAATCGATTTAATGTAGGATATCGACGGAAAATCTTCCTCAAACTCAAAAAACAATTTTTTTCCCTAAAAATGGAATTGAAGATAAAATATTAGTAATAACTGTTGCTCCCCAAAAAGATATTTGTCCTCAAGGTAAAACATACCCAATAAAAGCGGATCCTATAATTA
+
20067<ABAF55556;;@@;;;<<GDGAAABCGCFHF{FH,,,,-BCDDMMMKLIJL{KNJKJ{NKLL{M{HQ{{G{{LIEHIHDDF@KA5,,+*.//845C89821)(()<DGEIM{\GF{KH{J{{IK{{FSKGDOKUIF@@?@?NGHI{{LP{HIHFIG000000IIHIHKGJI{KIK{BFA9:BCGEIEJPN{HNKNGJHGEBBABAINQI{K{GAA?89<DFKIFHIHEJEOEEEL{GJHKGIFDAA>;?+***)),.....<?CBFDFHIPONKGJ{E988>?>HIVLJKK{IIJFHJNEKJJ{{IHGABABMC?{LJIKA@@@@FHG{EM((((((:(''''.34I{NMGICCCCK@??JGFFIL{LHLHGFIJM{{JHG;AJHMNJGGCEDPIFECCCBFGHQMFJEDBBADBCBDEHFF===<<?>BBAQGDFDFDHGIIHEA???@CEDEEHCDBBEG9FDA@A@AB=;;:;=@BCA??>?
@f921c2f9-713b-43a2-84cc-bba22a9f78dd runid=3ffb29643267db9bb8aae685166434a5232ac074 sampleid=1_launch read=18937 ch=214 start_time=2024-11-11T00:35:01Z model_version_id=dna_r10.4.1_e8.2_5khz_400bps_sup@v4.2.0 barcode=barcode05
TGGTACAGATCGTAAAATTGCGTAAGCAAATATAAAGTATCATTCAGGTTTAATATGTAAAGGTGTATTTAAAGGATCAGCTGGAAAAAAATTTTCCTTTGCTATTCTAAAATGAAAATCAATAAAAAATGATAATATTAAGCAATAAAATATTACTATTAATATTAAAGAAATTAAATCTTTAAATATAAATCTTTTACTAAAATAGATTTTATCTTTTCTTGAATTTAATCCTATTTGGTTAGATGAGCCTTTTTCATGAAGAATAGATAAATGAATTATTGATATAGCTAAAATTATTAAAGGTATTAAAAAATGTAAAGAAAAAAATCGATTTAATGTAGGATTATCAACGGAAAATCTTCCTCAAACTCAAAAAACAATTTTTTTCCCTAAAAATGGAATTGAAGATAAAATATTAGTAATAACTGTTGCTCCCCAAAAAGATATTTGTCCTCAAGGTAAAACATACCCAATAAAAGCGGATCCTATAATTA
+
BBBBBBBCBA@<<==>DBC?<;<:;;<===AA@?>>=DCEDCFIBABA@BCBDD?>=<=>@@@?=<<>>?@CB?@>==>>>?A@@ADEEA@@@A:<B?@B?@CA>?>>??@@A??@ADDBB@?>>>@BB@=<;;;;<<===<=<====>>>=;;;:;<<=>==<;<<;<;;:;:=<;<;::;;<@A><;;II{PH]R{I{J>>@AC?7722121321113-*)((,@CLKH{{M{N{P{TKK{O{KJMJ{HK{H{L{OKNFGILKJICCCD<;;;BDEFFPT{NI{M{KJ{UU{KK{QLJLK{PLT{QL{DDH{O{JOGGKOLKI{LV{{MO{GHIJ{{{RMM{KM{KNLMJK{N{MM{{{K{{PIABCE{GLJABBB{{{KJHJP{{{{KNH;JLPPN{LFGGS{K{FQI{KG{KM{KMIHHHZ{K{NGGL{LHIGFSJHKQO{NM{MK{IJJTMKKLKIJFHMLKGSJM{KIKNNJ{JGAJIGDCCEEFGHIFFI
@ed62aaf7-295b-4e38-a2e5-1b443968ef10 runid=3ffb29643267db9bb8aae685166434a5232ac074 sampleid=1_launch read=18935 ch=214 start_time=2024-11-11T00:34:59Z model_version_id=dna_r10.4.1_e8.2_5khz_400bps_sup@v4.2.0 barcode=barcode05
AATTATAGGATCCGCTTTTATTGGGTATGTTTTACCTTGAGGACAAATATCTTTTTGGGGAGCAACAGTTATTACTAATATTTTATCTTCAATTCCATTTTTAGGGAAAAAAATTGTTTTTTGAGTTTGAGGAAGATTTTCCGTTGATAATCCTACATTAAATCGATTTTTTCTTTACATTTTTTAATACCTTTAATAATTTTAGCTATATCAATAATTCATTTATCTATTCTTCATGAAAAAGGCTCATCTAACCAAATAGGATTAAATTCAAGAAAAGATAAAATCTATTTTAATAAAAGATTTATATTTAAAGATTTAATTTCTTTAATATTAATAGTAATATTTTATTGCTTAATATTATCATTTTTTATTGATTTTCATTTTAGAATAGCAAAGGAAAATTTTTTTCCACTGATCCTTTAAATACACCTTTACATATTAAACCTGAATGATACTTTATATTTGCTTACGCAATTTTACGATCTGTACCAA
+
R{THMG{LKK{OHNNHLO{KLHO{JKM{M{Q{IGGHFLBAFB==A@>;<{PLNM{FJIK{{T{NMFJI{IIHIOJ{KH{FIQLHQWKMN{NH{{{{J{LF{J?>@>>GEX{{MGRFURB;98+*))**++KGLKNJHLKKI{LL{I{RRKLL`I{{MKOKKMHJMKSJ{FGJIIEK<@EE@AFLLHGLJKIMT{H{KI{REKEEJGH{KLIJILKGJJFBBBCCFKGM{MFHGHO_{N{MLLNMKFO{MILI{JHQIFMGJF{{LOKHI{JIGHKIGFGEF{GDF=?CCBBCLIGHN{{H{ILIJM{{MGL{O{JGPJGHIIKL{NIJ{HGLKHIOGKMLFJJHIGI{{KHQONKJLJMLI{FDOHCEIKKKLRH{J{{M{K{KHKIJHHMIILIOPLMKMFKKHIEJLGJ@40,--.CLHJ{{JKPIK{M{DDCICP{MIJGH{{NKHEGJHDIIHFKLIJ{IDH{GKKMFHCCBDDG{FIEBABABIDHEGEE
@ab1aa7ae-a364-4ca1-b534-d83c72cce9fc runid=3ffb29643267db9bb8aae685166434a5232ac074 sampleid=1_launch read=35444 ch=448 start_time=2024-11-11T00:35:12Z model_version_id=dna_r10.4.1_e8.2_5khz_400bps_sup@v4.2.0 barcode=barcode05
TGGTACAGATCGTAAAATTGCGTAAGCAAATATAAAGTATCATTCAGGTTTAATATGTAAAGGTGTATTTAAAGGATCAGCTGGAAAAAAATTTTCCTTTGCTATTCTAAAATGAAAATCAATAAAAAATGATAATATTAAGCAATAAAATATTACTATTAATATTAAAGAAATTAAATCTTTAAATATAAATCTTTTATTAAAATAGATTTATCTTTTCTTGAATTTAATCCTATTTGGTTAGATGAGCCTTTTTCATGAAGAATAGATAAATGAATTATTGATATAGCTAAAATTATTAAAGGTATTAAAAAATGTAAAGAAAAAAATCGATTTAATGTAGGATTATCAACGGAAAATCTTCCTCAAACTCAAAAAACAATTTTTTTCCCTAAAAATGGAATTGAAGATAAAATATTAGTAATAACTGTTGCTCCCCAAAAAGATATTTGTCCTCAAGGTAAAACATACCCAATAAAAGCGGATCCTATAATTA
+
I:::66777;65666BIQGGGMMHLQONQHIFEFIE====<DDBDJPKH{HLJHKMJ\INKOHMK{{SGGHLLFLPKDB@A@ADGFGHN{LHFZKD@<;3((GIJG::<=@HZ>>=?@HHPGH=<=={MIIRFKL{JGGJGOKRQJEDB<BD////9CBCIG{EEC>>>EEGDBKE{{{LIMOCKKBECCBDGIOHI{R{F??C@?CFEFGV*C9;;;>=>822445DAAC<<=;33333HFFMIDFEEIHJ<<ECBGDFHIHEHEDDDECEEEFHEFGKMKEEHFEEBDCFEZK{MIJGGFDDDDDHDABGGMHI:7666AGCMK{{{HICCCDCIJGEGDEEDHGIGNCA@??CCDGJHKEIHFHO{JGEFEBBACCCCEEEEDEEUMGA;;??IFH=<=<;<77799:42DDDC;;;;;AAABBABBCHG<:995BADEEDCCABABBCDFDHFDDCBBBDCCDDDCACBCEABBABBA>==<<>?@??>>=3
@be51b66b-e89a-4303-8168-005319fdb132 runid=3ffb29643267db9bb8aae685166434a5232ac074 sampleid=1_launch read=20766 ch=429 start_time=2024-11-11T00:35:25Z model_version_id=dna_r10.4.1_e8.2_5khz_400bps_sup@v4.2.0 barcode=barcode05
AATTATAGGATCCACTTGCTGGGTATGTTTACCTTTTGAGGACAAATATCTTTTGGGGAGCAACAGTTATTACTAATATTTTATCTTCAATTCCATTTTTAGGGAAAAAAATTGTTTTTTAGTTGAGGAAGATTTTTCCGTTGATAATCCTACATTAAATGGATTTTTTTCTTTACATTTTTAATATCTTTAATAATTTTAGCTATATCAATAATTCATTTGTGTATTTCTTCATGAAAAAGGCTCATCTAACCAAATAGGATTAAATTAGAAAAGATAAAATCTATTTTAATAAAAGATTTATATTTAAAGATTTAATTTCTTTAATATTAATAGTAATATTTTATTGCTTAATATTATCATTTTTTATTGATTTTCATTTTAGAATAGCAAAGGAAAATTTTTTTCCAGCTGATCCTTTAAATACACCTTTACATATTAAACCTGAATGATACTTTATATTTGCTTACGCAATTTTAGAATATGCTACCAA
+
344421...../.))))'()))**00-,-,&'''*0-).0013356566100/1258774433334344444334333335876666322111356789;86652689:98777778646'&&'&&5434444457:8-****-3322233454444344'''''0:;<;6332,35455598760*&%&'(,0233467755665*))()**-.-**+++((((())/()0./02333233423466655565667663*))))002/)(,-2543311235*)(()/0+5433344344566433446632233567796674-0113322241111123459866555655443332333468;:6443334477556651.--/.0011446567555557777767665433234969753111/0172754322223224233223345789585433455552////06772%%%%&))*'''(24
@d4127379-9024-45bf-99ab-8d143780b947 runid=3ffb29643267db9bb8aae685166434a5232ac074 sampleid=1_launch read=13641 ch=319 start_time=2024-11-11T00:35:16Z model_version_id=dna_r10.4.1_e8.2_5khz_400bps_sup@v4.2.0 barcode=barcode05
TTGGTACAGATGAGTAGAAATTGCGTAAGCAAATATAAAGTATCATTCAGGTTGATATGTTAAAGGTGTATTTAAAGGATCAGCTGGAAAAAAATTTTCCTTTGCTATTCTAAAATGAAAATCAATAAAAAATCGATCATGTACAGCGATAAAATATTACTATTAATATTAAAAGAAATTAAATCTTTAATACTAAATTGTTTATTAAAATAGATTTTATCTTTTCTTCAATTTAATCCTATTGGTTAGATGAGTTTTCATGAAGAATAGATAAATGAATTATTGATATAGCTAAAATTATTAAAGGTATTAAAAAATGTGAAGAAAAAAATCGATTTAATGTGGGTTCTCAACGGAAAATCTACCTCAAACTCAAAAAACAATTTTTTTCCCTAAAAATGGAATTGAAGATAAAATATTAGTAATAACTGTTGCTCCCAAAAAGATATTTTATTTGCCTCAAGGTAAAACATACCCAATAAAAAGCGGATCCTATAATTA
+
7.+,655////(&&&))))+-1''&&'*48:;<===<>=7;;::;;;,++****(('',,+('&%&*))))*0**==>==<<;;<>?>>?BGCBA@B@?A==>>>??>>??==<989889>>98887865677,((()011333.--'''((4459::98999;88<:::5555-=<<;?>??>444302()/*))*'*'''''0/*+;=9<98875>:A5555@877('(((/++;899322++34,,01+++'''**-54441/,))(./118:44443<;;::::8999:;;=>>?>987899@?9886647:?>;944456><A@ACC976669<<;33****)((())+'(*24@?@@;;:::<==>===<::::999:;ADDGF?:6/888<>=;::;:;<<;9765679>:99345777899999;855..+((9;;=;988:93,,,*())))223577888><;:99856<;9:<??9/.---/0.,(''''
@e0a456ef-8f42-453c-a931-5bd61e4246f0 runid=3ffb29643267db9bb8aae685166434a5232ac074 sampleid=1_launch read=20809 ch=394 start_time=2024-11-11T00:35:27Z model_version_id=dna_r10.4.1_e8.2_5khz_400bps_sup@v4.2.0 barcode=barcode05
TGGTACAGATCGTAAAATTGCGTAAGCAAATATAAAGTATCATTCAGGTTTGATATCGTAAAGGTGTATTTAAAGGATGAGCTGGAAAAAAATTTTCCTTTGCTCTTGTAAAATGAAAATCAATAAAAAATGATAATATTAAGCAATAGAATATTACTATTAATACTAAAGAAATTAAATCTTTAAATATAAATCTTTTATTAAAATAGATTTTATCTTTTCTTGAATTTAATCCTATTTGGTTAGATGAGCCTTTTTCATGAAGAATAGATAAATGAATTATTGATATAGCTAAAATTATTAAAGGTATTAAAAAATGTAAAGAAAGAATGGATTGATGTTGGGTTGTCAACGGAAAGTGTCCTATCATGAACTCAAAAAACAATTTTTTTCCCTAAAAATGGAATTGAGGATAAAATACTAGTAATAACTGTGTCTCCCCAAAAAGATATTTGTCCTCAAGGTAAAACATCTCATAAAGCGGATCCTATAATTA
+
==<=<<=>>><78878=<=:856668>>>>>>===<<>@A@@@@>@?;734***)**)**+-68@=====?=<95553+*)&&&%&'(+:;;887.-8++826<**)))-..586:;;@B;444350---.9<<;;>=88888=====:::;:>>==>??AA@?>====>?@@ABDA@A?>>???BB@?=58@;?????B?><<>?=>;;<<<DDCAA@ACACB?>@??BAAA?====><::::9:::99=<;;;=GJF=<;;;:::::;;<==B@?>==<==><;;;9;;;<>>?A?@<;;;;<;<;;=====>BA?>=<<<=??>88888:;;;78756*'''''(('''*&&&%(&'''&((''%%%(*++,666::>>====@BDEFG><<8666@CA?=====>=<<;;;:>>:5442////47666670)&%$%&+',:=>=<<;::-*,677655446100//33-+%%&'(+)*(''(*23689989:
@dce91829-1288-4160-91dd-415063e791ae runid=3ffb29643267db9bb8aae685166434a5232ac074 sampleid=1_launch read=116707 ch=386 start_time=2024-11-11T00:35:30Z model_version_id=dna_r10.4.1_e8.2_5khz_400bps_sup@v4.2.0 barcode=barcode05
TGGTACAGATCGTAAAATTGCGTAAGCAAATATAAAGTATCATTCAGGTTTAATATATAAAGGTGTATTTAAAGGATCAGCTGGAAAAAAATTTTCCTTTGCTATTCTAAAATGAAAATCAATAAAAAATGATAATATTAAGCAATAAAATATTACTATTAATATTAAAGAAATTAAATCTTTAAATATAAATCTTTTATTAAAATAGATTTTATCCTTTCTTGAATTTAATCCTATTTGGTTAGATGAGCCTTTCATGAAGAATAGATAAATGAATTATTGATATAGCTAAAATTATTAAAGGTATTAAAAAATGTAAAGAAAAAATCGATTTAATGTAGGATTATCAACGGAAAATCTTCCTCAAACTCAAAAAACAATTTTTTTCCCTAAAAATGGAATTGAAGATAAAATATTAGTAATAACTGTTGCTCCCCAAAAGGATATTTGTCCTCAAGGTAGAACATACCCAATAAAAGCGGATCCTATAATTA
+
955699CBDKEGJHJHO{{DEBADABA777763222@@@?>?@@@JFDEFJHOJMKGHJFHGLFIHK{IIM{JGYLJGEHLIHHMPJTN{L{HL>DICCFEIKMLXGGDHFG{HEFLKJHGMJGIIHG{LIMEECD3----/EEDGGMJJN{IKIOLH{HOHJLJ{GEGLG{VTVMIM{R{K{K{NJLZGILGKJYL{J{{E{IKFMJI{KG{IKIKIM{MR{LK{URLKM{VIGBDF0..1128897799;-,,,CH@ADFHLJFCDIFJ{SHJEIEJDLKH{HKFIEJFFLI{PJGFJGFEIHJKFHFJHGJGFICCB@FCJHIKHFAA@@BGJHGF=@DA77666;::667:AGJA@???DEFJIFFGEFGHGH{GGGLLS{{LGCB8EJJFNGFCCCBDCCBBBAACF@7HED<<<==@@BBACEEFGFA@A:6CCADCECDCGDDGLGF8888CCA?>>??A@@@ACDBAA@@AB?>>=>AB?>;:;<9
@51e3b5c7-cdfb-45ce-a129-e338e27eae2a runid=3ffb29643267db9bb8aae685166434a5232ac074 sampleid=1_launch read=16124 ch=242 start_time=2024-11-11T00:35:34Z model_version_id=dna_r10.4.1_e8.2_5khz_400bps_sup@v4.2.0 barcode=barcode05
TGGTACAGATCGTAAAATTGCGTAAGCAAATATAAAGTATCATTCAGGTTTAATATGTAAAGGTGTATTTAAAGGATCAGCTGGAAAAAAATTTTCCTTTGCTATTCTAAAATGAAAATCAATAAAAAATGATAATATTAAGCAATAAAATATTACTATTAATATTAAAGAAATTAAATCTTTAAATATAAATCTTTTATTAAAATAGATTTTATCTTTTCTTGAATTTAATCCTATTTGGTTAGATGAGCCTTTTTCATGAAGAATAGATAAATGAATTATTGATATAGCTAAAATTATTAAAGGTATTAAAAAATGTAAAGAAAAAAATCGATTTAATGTAGGATTATCAACGGAAAATCTTCCTCAAACTCAAAAAACAATTTTTTTCCCTAAAAATGGAATTGAAGATAAAATATTAGTAATAACTGTTGCTCCCCCAAAAAGATATTTGTCCTAGAAGTTGGAGCACCCCAATAAAAGCGGATCCTATAATTA
+
{EHLKMG{{{N{OOIJJ{MSLOLJLMS{{{N{JQMGL{P{{K{{MLMLTPP{{]LRO{PK{{N{O{{O{PR{O{JM{JJRHL{ONH{J{{{QO{{{MGJFCHLL{JKKP{H{I=<<<G>{SH{G{I{{{SJMRLL{NK{NILJN{JJL{{{NQP{OFSFJ{{KI{P{HJMPJ{RJ{{P{{{L{P{{{{{HRJ{JKO{{OQNHGKOLJ@?88842{KGJJ{HG{>>G{MLIL{M{IK{O{I{L{LKMNIIG{I{FFLEA@@HIIKNPIABAAACDB<==<<@@@CEGE{MGJHHJ{GGICBBABFDH{I=9777G{JE;;888EHJIM{{{{D66667@@A>@88866999888ABDGJ{N{IG55555@AAABIDFFF{{{{{KLJJ{{{C>;2GHJOJ{J{{KKQFIKKEFD{{K?{FE??GGEFIGIKGI{E44332688DGKMJ{HHFFGAC52.+%$$%%)%%%(%%%%.-(:@BCIIEFBCBBBKFDG=<<<<
@4172648c-9b37-465d-9c55-0034f117a57f runid=3ffb29643267db9bb8aae685166434a5232ac074 sampleid=1_launch read=17053 ch=293 start_time=2024-11-11T00:35:41Z model_version_id=dna_r10.4.1_e8.2_5khz_400bps_sup@v4.2.0 barcode=barcode05
AATTTAGGATCCACTTATTGGGTATGTTTTACCTTGAGGACAATCTGTTTGGGGAGCAACAGTTATTACTAATATTTTATCTTCAATTCCATTTTTAGGGAAAAAAATTGTTTTTTGAGTTTGAGGAAGATTTTCCGTTGATAATCCTACATTAAATCGATTTTTTTCTTTACATTTTTTAATACCTTTAATAATTTTAGCTATATCAATAATTCATTTATCTATTCTTCATGAAAAAGGCTCATCTAACCAAATAGGATTAAATTCAAGAAAAGATAAAATCTATTTTAATAAAAGATTTATATTTAAAGATTTAATTTCTTTAATATTAATAGTAATATTTTATTGCTTAATATTATCATTTTTTATTGATTTTCATTTTAGAATAGCAAAGGAAAATTTTTTTCCAGCTGATCCTTTAAATACACCTTTACATATTAAACCTGAATGATACTTTATATTTGCTTACGCAATTTTACAATATATACCAA
+
224'&()*359<889=<=CCCF{JHN{S{IFKKD;888:8:42))4----,358:DD???==@@@@EEF{{{J{{KGKI{J{IC====AG>>BBB@<650-0;ABCEDFCBCDDLM<::::?=???AIJIIIJ{MG;<<EDK{GGBCDBB>?:8872789:;EJM{{A==;59CDDDF{JMKJINHI{{{{LDGK62@2222?@42499;CDGJ98888BF@AAACEFE???>@KS{J{JIJGEKFGLFEKTKTEDCDDFFEKI{{LKCEGJMHKGHEDFEILLEHEMKJO@@CGEFFIPHHTYFIEI{{FGFEFHOJH{IEI<79C@@@8544;<=>EEFMJ{I?@@??{DFMFK{FEDHHFG{{{HHHHKJFH{++*+++4<<<;;>>?BCFFGEE@EDF{KJJC6,,->FDMIJI{NFIODA@?>?@@>1000..+(((:=??>>=<<<>>>?@<?=<<=>?A@?;8888:BABCA?><;:99;;<??
@2600d306-b156-499b-b8a3-f359304b7feb runid=3ffb29643267db9bb8aae685166434a5232ac074 sampleid=1_launch read=15570 ch=390 start_time=2024-11-11T00:35:39Z model_version_id=dna_r10.4.1_e8.2_5khz_400bps_sup@v4.2.0 barcode=barcode05
TGACAGAATGGTGAATATTGCATCACAAATATAAAGTACATTCAGGTTTAATCTGTAAAGGTGTATTTAAAGGATCAGCTGGAAAAAAATTTTCCTTTGCTATTCTAAAATGAAAATCAATAAAAAATGATAATATTAAGCAATAAAATATTACTATTAATATTAAAGAAATTAAATCTTTAAATATAAAATCTTTTATTAAAATAGATTTTATCTTTTCTTGAATTTAATCCTATTTGGTTAGATGAGCCTTTTTCATGAAGAATAGATAAATGAATTATTGATATAGCTAAAATTATTAAAGGTATTAAAAAATGTAAAGAAAAAATAGATTTAATGTAGGATTATGGACAGGAAAAATCTCCTCAAACTCAAAAAACAATTTTTTTCCCTAAAAATGGAATTGAAGATAAAATATTAGTAATAACTGTTGCTCCCCAAAAAGATATTTGTCCTCAAGGTAAAACATACCCAATAAAAGCAGATCCTGTCATTTA
+
&&&'''(.-)((%%$%%%&%&&&%())((''(&%&&''&&&&-,,,+,++,2''''(99>?=98989===>9;9989999:899;==;:::=AC@:::88::9:99:::@A9:::?C;:990002:==;::::>>==<<88899>@AAA@???<<<;;<==9850/-*****399;;77787ABA>=8888977767:;=;:<67=21155:6<44337&&&&''''999=:99654110011266665///06642455662002../2223376666<<<:::::;9999:<AA@<;<<<=896679<<>>?=<;:6669;:5357720000-)*76988899:66(((('''&')1<;42223899;;=>>=?>??=<<;<ABDGEC@<9788=>=;9:::;<<<99::;@AC@>=;87778:<==>===<=6663-=?@@@;;;;AA@@><<<;<<;;;<=??>>>>====<=>>?>@:9665679:787874
@8effe21d-b217-42a0-abc0-f14a6b8e8c5f runid=3ffb29643267db9bb8aae685166434a5232ac074 sampleid=1_launch read=35490 ch=448 start_time=2024-11-11T00:35:57Z model_version_id=dna_r10.4.1_e8.2_5khz_400bps_sup@v4.2.0 barcode=barcode05
AATTATAGGATCCGCTTTTATTGGGTATGTTTTACCTTGAGGACAAATATCTTTTTGGGGAGCAACAGTTATTACTAATATTTTATCTTCAATTCCATTTTTAGGGAAAAAAATTGTTTTTTGAGTTTGAGGAAGATTTTCCGTTGATAATCCTACATTAAATCGATTTTTTTTCTTTTACATTTTTTAATACCTTTAATAATTTTAGCTATATCAATAATTCATTTATCTATTCTTCATGAAAAAGGCTCATCTAACCAAATAGGATTAAATTCAAGAAAAGATAAAATCTATTTTAATAAAAGATTTATATTTAAAGATTTAATTTCTTTAATATTAATAGTAATATTTTATTGCTTAATATTATCATTTTTTATTGATTTTCATTTTAGAGTAGCAAAGGAAAATTTTTTTCCAGCTGATCCTTTAAATACACCTTTACATATTAAACCTGAATGATACTTTATATTTGCTTACGCAATTTTACGATCTGTACCAA
+
7654322223110//013863322344455778877764455566798964445:99:867100/033455555444443446:9654455322235678;<.---38::;987743333470///0655656678778853////033111235544443430,,,-.839=>4248.(1000.))654114568922542337997554344333333344566666443344566687656453322345555566778765444455513-,+,,.4765444566556578:974443554456764444476322345665769:;98654433221111235689966567765543433444679=:85543444886666:;44211222345655564445??@;:7666544435799:96544455452454210001124432200001665234445566653////05677/**))****++11
@4f2987a1-a323-470b-9170-f740c0f4e10e runid=3ffb29643267db9bb8aae685166434a5232ac074 sampleid=1_launch read=23764 ch=235 start_time=2024-11-11T00:36:02Z model_version_id=dna_r10.4.1_e8.2_5khz_400bps_sup@v4.2.0 barcode=barcode05
AATTATAGGATCCGCTTTTATTGGGTATATTTTACCTTGAGGACAAATATCTTTTGGGGAGCAACGACTATTACTAATATTTTATCTTCAATTCCATTTTTAGGGAAAAAAATTGATTTTTGAGTTTGAGGAAGATTTTCCGTTGATAATCCTACATTAAATCGATTTTTTTCTTTACATTTTTTAATACCTTTAATAATTTTAGCTATATCAATAATTCATTTATCTATTCTTCATGAAAAAGGCTCATCTAACCAAATAGGATTAAATTCAAGAAAAGATAAAATCTATTTTAATAAAAAGATTTATATTTAAAGATTTAATTTCTTTAATATTAATAGTAATATTTTATTGCTTAATATTATCATTTTTTATTGATTTGGTTCAGAATAGCAAAGGAAAATTTTTTTCCAGCTGATCCTTTAAATACACCCTTACATATTAAACCTGAATGATACTTTTATATTTGCTTACGCAATTTTACGATCTGTCCAA
+
3377655645444*)))))))45457555578;553/.,--/22374100-,*+/3899998641)'&&&&(7799777779<;999986544578:;?A;+**+(47:<=?-,,+-8:99(((''('(78664300.*'*(((()),-7767776665565301113>?ABB><:568888<@?<9766678;:;98778:=<<:97766655664555699:::99988889;777669897533////0,,-4347687---,+--,,-...023445666689777778:9887779<<000/((733334843334666697:;;:;9887545855445688:=<<;88776666665556577882,++**-41&&&&%%%$%''11117:;:::8::=<==;95*+77768889:=67767888810:01;;::876544556666878899:5/9877767882110/..025(7100./012988
@ffee6c3f-c015-4654-ad30-775316955e90 runid=3ffb29643267db9bb8aae685166434a5232ac074 sampleid=1_launch read=19181 ch=23 start_time=2024-11-11T00:35:57Z model_version_id=dna_r10.4.1_e8.2_5khz_400bps_sup@v4.2.0 barcode=barcode05
TGGTACAGATCGTAAAATTGCGTAAGCAAATATAAAGTATCATTCAGGTTTAATATGTAAAGGTGTATTTAAAGGATCAGCTGGAAAAAAATTTTCCTTTGCTATTCTAAAATGAAAATCAATAAAAAATGATAATATTAAGCAATAAAATATTACTATTAATATTAAAGAAATTAAATCTTTAAATATAAATCTTTTATTAAAATAGATTTTATCTTTTCTTGAATTTAATCCTATTTGGTTAGATGAGCCTTTTTCATGAAGAATAGATAAATGAATTATTGATATAGCTAAAATTATTAAAGGTATTAAAAAATGTAAAGAAAAAAATGGATTAGATGTAGGATTATCAACGGAAAATCTTCCTCAAACTCAAAAAACAATTTTTTTCCCTAAAAATGGAATTGAAGATAAAATATTAGTAATAACTGTTGCTCCCCAAAAAGATATTTGTCCTCAAGGTAAAACATACCCAATAAAAGCGGATCCTATAATTA
+
?88:::>>?>=99:98:::9866668>>>??>=====>>>=<<<<<><<===@=;;:99:;<<<;::;;;<<=;<;;<=>?A:::@CDFBBABFE{A>??;>?><<<<=>>?@>???AA>>>=<===>>=;;:99:;===<<<<<<<;<=<<<<<<<<;;;99888:9::;;<<>=;<:99:;;A@=;;:99;;<>@CB??=<=<<;:::;;A@=;;;<E@AA>>=<=>=<;::;;::;;;<<1000008778:=CDE;:99965655999::==<::::9:::99988999;;<===;;;;;;9977789:;<><;9766679535=???76667*)((((<?AABEAB==<<;<<=??@875547)))))8>=<;:::8899;>@CBA<64+899<>=<:::89888756667:;977654555677786766789998::::97778:;7887889:;<<;;;9;96767644877779410001566766667
@cc1d0915-ddb7-4dbf-adf3-ca69b45bfadf runid=3ffb29643267db9bb8aae685166434a5232ac074 sampleid=1_launch read=17278 ch=21 start_time=2024-11-11T00:35:59Z model_version_id=dna_r10.4.1_e8.2_5khz_400bps_sup@v4.2.0 barcode=barcode05
TGGTGCACGATTATCGTAAAATTGCGTAAGCAAATATAAAGTATCATTCAGGTTTAATATGTAAAGGTGTATTTGAAAAGGATCAGCTGGAAAAAAATTTTCCTTTGCTATTCTAAAATGAAAATCAATAAAAAATGATAATATTAAGCAATAAAATATTATTATTAATATTAAATTAAATCTTTAAATATAAATCTTTTATTAAAATAGATTTTATCTTTTCTTGAATTTAATCCTATTTGGTTAGATGAGCCTTTTTCATGAAGAATAGATAAATGAATTATTGATATAGCTAAAATTATTAAAGGTATTAAAAAATGTTAAAGAAAAAAATCAATTTAATGTAGGATTATCAACGGAAAATCTTCCTCAAACTCAAAAAACAATTTTTTTCCCTAAAAATGGAGTTGAAGATAAAATATAAGTAATAACTGTTGCTTCCCAAAGGATTCCTCCTCAAGGTAAAACATACCCAATAAAAGCGGATCCTATAATTA
+
-(''%%%%%%$$%%&-./16662/.-..1377899877777776666678877778<866666889:987787911110243333334;:98::;97778:;978:9=<:71++++,354558;9:88778878776666667898878898999:::::3))))):766678767==99866788<<:988778889;>><;:9::::87788@=:54456,:977799<::87665667677;;;;;4342479<DDB:987766665444558998989888766655667899:88888989754323445:8@@:7-&&'+//043222'&%%%(--0+*&&&'')**+...-3346;=:9::99:9::99:::989887789=@BAA;65*9877872/...//.0,,+++/3465-----3334456454457778674*-**%%%&&(*.----05555;84444456555568611111678877555
@948f1615-484f-4aac-a6ac-bc20e102f67c runid=3ffb29643267db9bb8aae685166434a5232ac074 sampleid=1_launch read=24157 ch=257 start_time=2024-11-11T00:36:13Z model_version_id=dna_r10.4.1_e8.2_5khz_400bps_sup@v4.2.0 barcode=barcode05
AATTATAGGATCCGCTTTTATTGGGTATGTTTTACCTTGAGGACAAATATCTTTTTGGGGAGCAACAGTTATTACTAATATTTTATCTTCAATTCCATTTTTAGGGAAAAAAATTGTTTTTTGAGTTTAAGGAAGATTTTCCGTTGATAATCCTACATTAAATCGATTTTTTTCTTTACATTTTTTAATACCTTTAATAATTTTAGCTATATCAATAATTCATTTATCTATTCTTCATGAAAAAGGCTCATCTAACCAAATAGGATTAAATTCAAGAAAAGATAAAATCTATTTTAATAAAAGATTTATATTTAAAGATTTAATTTCTTTAATATTAATAGTAATATTTTATTGCTTAATATTATCATTTTTTATTGATTTTCATTTTAGAATAGCAAAGGAAAATTTTTTTCCAGCTGATCCTTTAAATACACCTTTACATATTAAACCTGAATGATACTTTATATTTGCTTACGCAATTTTACGATCTGTACCAA
+
KJ{{{HILIN{PJJILKJRNN{{G{TN{HPSIKGIHGGNLJ{MGKHILKHJGJFL{H{JIK{I{RIML{{PIJI{M{HIMIJO{KKJ{JNP{{JKQIPH{KMKKLKI{MJ{{{KNILY{LHJ<;:;;FDEO{{{JGGMO{JHADCJJGPIKL{{PNM{NLJ{HQQ{CG{HLLI1----:<=8=BEMIIPIOHLH{J{KI{QHIIJHP{HHDEFHIFHNL{{NLIIN{JIJH{JI{IPIGRIFLNNNH{NH{{ILJ{GHG{NK{HHVIFH{KOKNHJNLLK{LM?>>9>4542355;AKIFIMMGOLIJ{NHOGKIPGFH{JKH\{{\O{{JGPIK{JGHGIIHFJGJJPMMJKJIIGKGMMH{MKIJKIMO{QNK{MMGG{OOI{IIJBBBCHGFIHLINJHIHKGJE@???)))))*IGJMGOHFEHHDGEGRCCBGBDJJJFIHKUNHHEHHHMEHGEHKGH{{IG{OLIKNQGEEDEHFFGJA@A@BCK{\KGD
@c527f3d1-110d-432e-85d1-5f4804cda10c runid=3ffb29643267db9bb8aae685166434a5232ac074 sampleid=1_launch read=42093 ch=118 start_time=2024-11-11T00:36:05Z model_version_id=dna_r10.4.1_e8.2_5khz_400bps_sup@v4.2.0 barcode=barcode05
TGGTACAGATCGTAAAATTGCGTAAGCAAATATAAAGTATCATTCAGGTTTAATATGTAAAGGTGTATTTAAAGGATCAGCTGGAAAAAAATTTTCCTTTGCTATTCTAAAATGAAAATCAATAAAAAATGATAATATTAAGCAATAAAATATTACTATTAATATTAAAGAAATTAAATCTTTAAATATAAATCTTTTATTAAAATAGATTTTATCTTTTCTTGAATTTAACCTATTTGGTTAGATGAGCCTTTTTCATGAAGAATAGATAAATGAATTATTGATATAGCTAAAATTATTAAAGGTATTAAAAAATGTAAAGAAAAAAATCGATTTAATGTAGGATTATCAACGGAAAATCTTCCTCAAACTCAAAAAACAATTTTTTTCCCCTAAAAATGGAATTGAAGATAAAATATTAGTAATAACTGTTGCTCCCCAAAAAGATATTTGTCCTCAAGGTAAAACATACCCAATAAAAGCGGATCCTATAATTA
+
{{{{J{KKJ{NJSKKKNN{KHH{IHH{{{JHLFGJJECDE@;9966666BKGGEDEEDFG{HQJKGKKR{NLKPL{LGFDDE510037JJ{FHN{GJCDMAHIOIMMKK{NK{QPGHSSIJ{HKHHTcPKM{W^{O{RKHFGFEGGGHGLOMIIE?;=8.../FGGFHKGK{{{HGHKFIO{TH{NGHHIEFGHDNM{JGHFGKGFHFDDDFHHGEEGLGGFDACFHI{JNKIKIKLJKIKHKHP{M{JKIGKM{MNGGLIJLJKMHHHGHGHOHEIQHJUGIF{JLL{TMIEIJL{NLHHGMFMGEFGDDR{NLLH{FGE><2867N{IG??@@BKIHIDAAA=>>>>::8889=>JEF6C/.../@DHIPKNBJK{{FHJJOLLN{PLI<.)EEHRK{JFFGJ{FIGDDCDHHJ{JSGFEEEDEDHEYGHFFDF>>=;8EHK{SFGGEIMFGJH{HJFGG{HLJMOKJFDID@BGEHHHGEDCDBDDGCCEEDCD
@5df4d888-2782-4741-ad50-e7fa41c3d8c2 runid=3ffb29643267db9bb8aae685166434a5232ac074 sampleid=1_launch read=18867 ch=115 start_time=2024-11-11T00:36:12Z model_version_id=dna_r10.4.1_e8.2_5khz_400bps_sup@v4.2.0 barcode=barcode05
TGGTACAGATCGTAAAATTGCGTAAGCAAATATAAAGTATCATTCAGGTTTAATATGTAAAGGTGTATTTAAAGGATCAGCTGGAAAAAAATCTTCCTTTGCTATTCTAAAATGAAAATCAATAAAAAATGATAATATTAAGCAATAAAATATTACTATTAATATTAAAGAAATTAAATCTTTAAATATAAATCTTTTATTAAAATAGATTTTATCTTTTCTTGAATTTAATCCTATTTGGTTAGATGAGCCTTTTTCATGAAGAATAGATAAATGAATTATTGATGTAGCTAAAATTATTAAAGGTATTAAAAAATGTAAAGAAAAAAATCGATTTAATGTAGGATTATCAACGGAAAATCTTCCTCAAACTCAAAAAACAATTTTTTTCCCTAAAAATGGAGTTGAAGATAAAATATTAGTAATAACTGTTGCTCCCCAAAAAGATATTTGTCCTCAAGGTAAAACATACCCAATAAAAGCGGATCCTATAATTA
+
{I{NQOMJMK{IGSIKLJ{H{QO{H{JJ{LK{JJMNN{HSNGMJH{KIM{QNI{M{KHK{MJLJJNRJJ{N{\F{GKJGKNM{{HIMT{{{IHGK{{O{K{XJWOOMOM{KKHKRPKKHLLHFK{KNL{OJK{KG{MKIOG{IOLJ{T{{GN{JL{KOH{QSVNMMONVJ{JJQHNLL{{IO{KK{SNHKKPXINMKIJJ{OGGJEIOOGIJHC{N{G{PII>;;;{K{M{KP{Q{J{QLH{IOUHNK{I{F{FKN{KK{LI{HLJGI{KKOJLIJHJLKLFKK{MHGFEDD{{HLO{{KIIKNHRLKKPOIVH{{{I?99:B{=9IM{L{B;::::HGEFKKGI<9999AEGCDEOG{{LMGQGIEHDFFFFG5555I{JFKEGTW{{{FED:<HJHGEHECEDEDFKRLHJLFEDED3101589?@@?@@?CAC7777;H{\LJP{OSHSKGI{{ILKLJFGHNKIJ{B{F87888FGJF{JEGEFGBDDHFGEC
@48d20975-633b-4863-afe0-c863e2659bd5 runid=3ffb29643267db9bb8aae685166434a5232ac074 sampleid=1_launch read=17975 ch=109 start_time=2024-11-11T00:36:13Z model_version_id=dna_r10.4.1_e8.2_5khz_400bps_sup@v4.2.0 barcode=barcode05
TGGTACAGATCGTAAAATTGCGTAAGCAAATATAAAGTATCATTCAGGTTTAATATGTAAAGGTGTATTTAAAGGATCAGCTGGAAAAAAATTTTCCTTTGCTATTCTAAAATGAAAATCAATAAAAAATGATAATATTAAGCAATAAAATATTACTATTAATAAAGAAATTAAATCTTTAAATATAAAATATTTTATTAAAATAGATTTTATCTTTTCTTGAATTTAATCCTACTTGATTTTAATGAGCCTTTTTTTTCATGAAGAATAGATAAATGAATTATTGATATAGCTAAAATTATTAAAGGTATTAAAAAATGTAAAGAAAATTAATTAATGTAGGATTATAAACAGAAATCTTCCTCAAACTCAAAAAACAATTTTTTTCCCTAAAAATGGAATTGAAGATAAAATATTAGTAATAACTGTTGCTCCCCAAAAAGATATTTGTCCTAAGGTAAAACATACCCAATGAACCAGGATCCTATTCATAGCAT
+
55455444431--../44431////0555666444445544333334333335322223333445645566676666665555578:<<86557,++++9.28644334557955558965555677998655445567554444566987:654212/././---++++,2///.,,,,+7855555456554566565567644444,,+-,...-*+++,/..0.24///0,''&'+++,--,++...1,+**-03355333111213222256655444454333344556666665561187666542356:985333457.,45-'&&&&(+((&&&*,-..021-/---/'233..655777865543432121142224132-465565-----0+++-.5325675443212222///./0.--***/*1567665557713322*'&'+,,,-1411000/03--,'&%%%()*++''')*+(&&%%
@45d5d8ad-1566-49bd-b8cb-f494cb7253b8 runid=3ffb29643267db9bb8aae685166434a5232ac074 sampleid=1_launch read=7664 ch=365 start_time=2024-11-11T00:36:22Z model_version_id=dna_r10.4.1_e8.2_5khz_400bps_sup@v4.2.0 barcode=barcode05
TGGTACAGATCGTAAAATTGCGTAAGCAAATATAAAAGTATCATTCAGGTTTAATATGTAAAGGTGTATTTAAAGGATCAGCTGGAAAAAAATTTCCCTTTTGCTATTCTAAAATGAAAATCAATAAAAAATGATAATATTAAGCAATAAAATATTACTATTAATATTAAAGAAATTAAATCTTTAAATATAAATCTTTTATTAAAATAGATTTTATCTTTTCTTGAATTTAATCCTATTTGGTTAGATGAGCCTTTTTCATGAAGAATAGATAAATGAATTATTGATATAGCTAAAATTATTAAAGGTATTAAAAAATGTAAAGAAAAAAATCGATTTAATGTAGGATTATCAACGGAAAATCTTCCTTAAACTCAAAAAACAATTTTTTTCCCTAAAAATGGAATTGAAGATAAAATATTAGTAATAACTGTTGCTCCCCAAAAAGATATCTGTCCTCAAGGTAAAACATACCCAATAAAAGCGGATCCTATAATTA
+
FHGGHG{F@@76678FHGLFCBC??@@AFFJEFBAC@2DDJIFFEGEFHEFFFHIFFDCFEDFHFDGIGFGIGEEHFGEEDHEFIFDKI{{JGEA;<<79==0?GGFHEKGGIIKDBBCDIHDEEDDBE{TOHEEDDDCCCB@@@@AABCBA=DDCCDDECFHEDCBDBCCCCCCHIEFGFCBDDDHGFCB=;9*.,,,,8@FCBDDCC@@@ABGGHE@?>E>=:00DDFGEEFCCCD@AA@?DEECCCAABAACDG{JECADAAB@AA@BBBBBDDA@A@@CCFBBB@>==<>@@CEDGCCCDCBAA???AACDACA@>>>?@ACCBDDEFE;66667BBAB@@??@ABAC11111;;;=FIIE65533223@ABB@@>>>=<=>?GLM{{FEA=>CDCCDA??>===<<;;;;;<>?<;;;;;<<====>>>>><<<6382888@?<;:::<=>A@AAAA@@?@AAAA?====>>CA>>>?;<66556:<=:98889
@db663075-0459-470c-a717-17e7da33d5f4 runid=3ffb29643267db9bb8aae685166434a5232ac074 sampleid=1_launch read=21130 ch=271 start_time=2024-11-11T00:36:18Z model_version_id=dna_r10.4.1_e8.2_5khz_400bps_sup@v4.2.0 barcode=barcode05
TGGTACAGATCGTAAAATTGCGTAAGCAAATATAAAGTATCATTCAGGTTTAATACGTAAAGGTGTATTTAAAGGATCAGCTGGAAAAAAATTTTCCTTGCTATTCTAAAATGAAAATCAATAAAAAATGATAATATTAAGCAATAAAATATTACTATTAATATTAAAGAAATTAAATCCTTAAATATAAATCTTTTATTAAAATAGATTTTATCTTTTCTTGAATTTAATCCTATTTGGTTAGATGACCTTTTTCATGAAGAATAGATAAATGAATTATTGATATAGCTAAAATTATTAAAGGTATTAAAAAATGTAAAGAAAAAAATCGATTTAATGTAGGATTATCAACGGAAAATCTTCCTCAAACTCAAAAAACAATTTTTTTCCCTAAAAATGGAATTGAAGATAAAATATTAGTAATAACTGTTGCTCCCCAAAAAGATATTTGTCCTCAAGGTAAAACATACCCAATAAAAGCAGATCCTGTCATTTA
+
{L{IJ{J{FE55555KP{KMHKGFFGIIJMILKO{J{LMNSH{{{ILKL{PLM{DAC?>@A@{{HFG{J{AAAAAC?8-+++,9:<KJIGDD?3.*,,,((BFIHJJMGHOIL{{{{I77666<<={KPOFGLH{KGEGIG{IHPGORK;[LIF=<<<=HKM{J{LJ{HK{{M{M{O{PNJKO{Q{LLIP{FO{KO{{JJ??GGCA@@?=>EAH>>??{?DF77CKM{{{J{NKJ{IIFFEHEHKI=A((((6JIIFEFFHHLLIM{HJH{LHGG{{R{J{{{K{{H{H{I{JJ{OK{HLHIHIK{L{F{G{P{{GC>>>GGGHO{{{{G/.../FG{L{N{{J{NIH{HIKFHFELJI{K@@?@@???@CHEFDEMEGFGMG{Q{{OG{?4JFP{HCBAAACFEJDBCACBFFNKFC<:;<=@@BBBDABBCCB?9B=GGJ{MCBBAADCDIIGEDBBBDCDBBBA@ACDB@C@??>?@BCBBAAABCG8888;9
@ec7f1da2-2899-4136-b291-e8f23c74ea00 runid=3ffb29643267db9bb8aae685166434a5232ac074 sampleid=1_launch read=20452 ch=263 start_time=2024-11-11T00:36:22Z model_version_id=dna_r10.4.1_e8.2_5khz_400bps_sup@v4.2.0 barcode=barcode05
GGTACAGATCGTAAAATTGCGTAAGCAAATATAAAGTATCATTCAGGTTTAATATGTAAAGGTGTATTTAAAGGATCAGCTGGAAAAAAATTTTCCTTTGCTATTCTAAAATGAAAATCAATAAAAAATGATAATATTAAGCAATAAAATATTACTATTAATATTAAAGAAATTAAATCTTTAAATATAAATCTTTTATTAAAATAGATTTTATCTTTTCTTGAATTTAATCCTATTTGGTTAGATGAGCCTTTTTCATGAAGAATAGATAAATGAATTATTGATATAGCTAAAATTATTAAAGGTATTAAAAAATGTAAAGAAAAAAATCGATTTAATGTAGGATTATCAACGGAAAATCTTCCTCAAACTCAAAAAACAATTTTTTTCCCTAAAAATGGAATTGAAGATAAAATATTAGTAATAACTGTTGCTCCCCAAAAAGATATTTGTCCTCAAGGTAAAACATACCCAATAAAAGCGGATCCTATAATTA
+
(((../E@>95333GMJ{JGRENLNKHKG{L{HFGMM{IJOKJIK{IKHSLL{JL{H@@@@CJDCAAABBCC<?<;;73233>AG{RM{{KGJKNKCDF@AFIOMFKCGFTL{HJK{LKLK{{NPT{{PML{JM{G{IHFRLNMGQO{>@JJFIH{IG{JMK{{JFFRL{XN{{HLHHLJ?>>>?HL{FGGKDDCBCGK{{JPLEJHJH{OJE{@B?>=*(''(CDKHLFQJK{ORLRIC{NLJKLGK{{FDFE{CGGFFH{OKK{IM{JKHKXRGJLL{IGJH{NFGJHGIIFI{{IKKKLIHIHFJGGEK{{{HHHAAAA?>?{G{KK>====HGPLHJELHDHKTGGJKECCCFETOKWQKHGIFLLN{IFBCCGHJDFLLJSK{{JGF@=?L{IH{CBCCEDEFDDFDFKLGJA=:::ACCFCEFFHKHGLHE<.,=>>T{EDFCGFFPJG{{FEEDFEDEEFEBBCCCDIECCCCFC@@@??BBEC@@@A@
@185aa728-15e5-44d6-9493-fcb9127dbcc3 runid=3ffb29643267db9bb8aae685166434a5232ac074 sampleid=1_launch read=47589 ch=479 start_time=2024-11-11T00:36:44Z model_version_id=dna_r10.4.1_e8.2_5khz_400bps_sup@v4.2.0 barcode=barcode05
TGGTACAGATCGTAAAATTGCGTAAGCAAATATAAAGTATCATTCAGGTTTAATATGTAAAGGTGTATTTAAAGGATCAGCTGGAAAAAAACTTTCCTTGCTATTCTAAAATGAAAATCAATAAAAAATGATAATATTAAGCAATAAAATATTATTATTAATATTAAAGAAATTAAATCTTTAAATATAAATCTTTTATTAAAATAGATTTTATCTTTTTCTTGAATTTAATCCTATTTGGTTAGATGAGCCTTTTTCATGAAGAATAGATAAATGAATTATTGATATAGCTAAAATTATTAAAGGTATTAAAAAATGTAAAGAAAAAAATGGATTTAATGTAGGATTATCAACGGAAAATCTTCCTAAAAACATTCAAAAAACAATTTTTTTCCCTAAAAATGGAATTGAAGATAAATATTAGTAATAACTGTTGCTCCCCAAAAAGATATTTGTCCTCAAGGTAAAACATACCCAATAAAAGCGGATCCTCTGAGTTA
+
65656444432///0045532/.../56655433444555100004533323532222334444333445556443434445100379;962000.644447656567777844445.755456778664433344666556666778876566*****6442122366766586678677768986442214468;;9986766544456;;97789>@844((778:98655566788877655533454422877887653222221233890////7575433234446678887777664544467798:98766667999:;<=<//....&'((*22266854121/+,,,-88771/./**+-.-.,+(()006766667:;<<;7-+)2226876555566664444474755431111133454644433564;=766423012/245575555444447644456886676/)3-,*))++('&&'&'%
@7a3e4823-2c3b-490e-8d85-88c7aa4757b2 runid=3ffb29643267db9bb8aae685166434a5232ac074 sampleid=1_launch read=16171 ch=242 start_time=2024-11-11T00:36:47Z model_version_id=dna_r10.4.1_e8.2_5khz_400bps_sup@v4.2.0 barcode=barcode05
TGGTACAGATGGTAAAATTCATAACAAATGTAGAGTATTAGATTCAGGTTTAATATGTAAAGGTGTATTTAAAGGATCAGCTGGAAAAAAATTTTCCTTTGCTATTCTAAAATGAAAATCAATAAAAAATGATAATATTAAGCAATAAAATATTACTATTAATATTAAAGAAATTAAATCTTTAAATATAAATCTTTTATTAAAATAGATTTTATCTTTTCTTGAATTTAATCCTATTTGGTTAGATGAGCCTTTTCATGAAGAATAGATAAATGAATTATTGATATAGCTAAAATTATTAAAGGTATTAAAAAATGTAAAGAAAAAAATCGATTTAATGTACGAGTATCAAACAGAAAATGTTCCTCAAAAAATCGAAAAAACAATTTTTTTCCCTAAAAATGGAATTGAAGATAAAATATTCGTGATACATCTTATCCCAAAAAGATATTTGTCCTCAAGGTAAAACATACCCAATAAAAGCGGATCCTATAATTCCT
+
FDEEGCI@55***))/../'&&&'''')-((&&&&&%%%%%*-./;@BAFI{NNHIF{DEDH{{L{{{{K{{M{KJ{GGKKTDEDONJ{{N{K{{SGADL:QMJNNH{Y{U{NJIHJQ{KQLFDGENH{{F{{K{{K{{KJJ{{{{NOM{{J{RL{{N{{PMN{{{MMOJKR{M{J{P{JKM{{N{{{GYT{HEBEFCIH{K{N{{{J{LJ{E=NL{{{{D{LLNI{_{L{KI{L{{M{LQKLGLHIK{J{IJMEE<{FFGICDED@A@BFK{{K{CA766667:DfIM{HG{{{{{O{L{{L{M{J{{TIBG{{KKHGEJBIJKN{{{TH88888>=@30/+&&&&&')--/*,00019<+++++6*))))-/,,)*-.07=>?BEIJ{{{RC<20(((8AA=<=>=>:::<=>>=?D?@>7+(*++/.-**(('''*++0159NNNKKHV{JM{{GHTJJ{KF{JU{K_H{<733EGIUROM??>><;;0/))((()*
@4d45bc8d-f318-4f26-87b1-d0f0a2693ba7 runid=3ffb29643267db9bb8aae685166434a5232ac074 sampleid=1_launch read=25020 ch=238 start_time=2024-11-11T00:36:47Z model_version_id=dna_r10.4.1_e8.2_5khz_400bps_sup@v4.2.0 barcode=barcode05
TGGTACCAGTAAAATTGCGTAAGCAAATATAAAGTATCATTCAGGTTTAATATGTAAAGGTGTATTTAAAGGATCAGCTGGAAAAAAATTTTCCTTTGCTATTCTAAAATGAAAATCAATAAAAAATGATAATATTAAGCAATAAAATATTACTATTAATATTAAAGAAACTAAATCTTTAAATATAAATCTTTTATTAAAAGAGATTTTATCTTTTCTTGAATTTAATCCTATTTGGTTAGATGAGCCCTTTTCATGAAGAATAGATAAATGAATTATTGATATAGCTAAAATTATTAAAGGTATTAAAAAATGTTAAAGAAAAAAATCGATTTAATGTAGGATTATCAACGGAAAATCTTCCTCAAACTCAAAAAACAATTTTTTTCCCCTAAAAATGGAATTGAAGATAAAATATTAGTAATAACTGTTGCTCCCCAAAAAGATATTTGTCCTCAAGGTAAAACATACCCAATAAAAGCGGATCCTATAATTA
+
*((((()&&&&(@B?GGEHKKGJVNHKMJOHLYIRKIHJ{TGFHHLI{KJREKIKIJJ{MKJ{IO{{F{{LQ{JIOHLIKGEGHIDHJ32222SHI{QHJKFKHWH{H{{N{E{N{KOHNIILI{{{{{KGGNKVIIKKHIQHEFJRGS{J\NGK{HKGJJLK{{{KMKWH{{{KINFDCCDEHGH===>3333?3KVG{SHJHKI{IGFDIHJI{MHE{INIK{{G{{MTQ{LN>9888/////ABAC;9;C5/CDCFDGMLQHJI{HFWHIIHKFGJEIKIJGKIGIIKUM{KKK{KI{KLRGKMOGMH{{IN{<889HHFCJJ{HFEAA;;;;<HGA@?@AILKF=====LEFIK{{{OQH{O{{{GK{JGGRHJEDFEEP{K{{H{@5(@D@=6/.../67777EFDGENMHHKHEFGEEEDEFJJELH65322.()))EEGJFHGGFIGGGLFDEEDH{JILJDEEDGFFCCCBCDFA>==<>ABCBBABA
@8e99510b-18dc-41dd-beac-72f0e6aceec4 runid=3ffb29643267db9bb8aae685166434a5232ac074 sampleid=1_launch read=278320 ch=432 start_time=2024-11-11T00:37:03Z model_version_id=dna_r10.4.1_e8.2_5khz_400bps_sup@v4.2.0 barcode=barcode05
TGGTACAGATCGTAAAATTGCGTAAGCAAATATAAAGTATCATTCAGGTTTAATATGTAAAGGTGTATTTAAAGGATCAGCTGGAAAAAAATTTCCTTTTGCTATTCTAAAATGAAAATCAATAAATGATAATATTAAGCAATAAAATATTACTATTAATATTAAAGAAATTAAATCTTTGAATATAAATCCTTTATTAAAATAGATTTTATCTTTTCTTGAATTTAATCCTATTTGGTTAGATGAGCCTTTTTCATGAAGGATAGATAAATGAATTATTGATATAGCTAAAATTATTAAAGGTATTAAAAAATGTAAAGAAAAAATGGATTGATGTTAGGGGTCTCAAACGGAAAATCTTCCTCAAACTCAAAAAACAATTTTTTTCCCTAAAAATGGAATTGAAGATAAAATATTAGTAATAACTGTTGCTCCCCAAAAAGATATTTGTCCTCAAGGTAAAACATACCCAATAAAAGCAATCCTGTCGTTA
+
9999:::<=<711112:997522224;;;<=<::::99989:9999::9::9<:9877778866666:9;;::888889;:;;;;;;;;9999<=?=<<?3?><::99:;;>><;;:;;:9::7*((354448889888978788:::;::998989987766788998879887666689::97666678788;9;::899988899:?=<66558...-.345=8786:9:999::==<;:::99:;;>AGEB;;:9::9:::88899=>=====><<;:998889:;<<<<<;::99:88666778>:;::95111665*3344****-&&&&',&%&(&'(((+++''((14>>::0----5442430/00;;999:;?ABCFB@;7999;A>/..//////:9:99<==988776666799:;;=:998774****988899:;6;<;;><;;:::::;;:98989:;:;;;<<7,((()2,-,0//+
@b1f9c25e-3736-41aa-a52e-38af2bb908ca runid=3ffb29643267db9bb8aae685166434a5232ac074 sampleid=1_launch read=17113 ch=293 start_time=2024-11-11T00:36:55Z model_version_id=dna_r10.4.1_e8.2_5khz_400bps_sup@v4.2.0 barcode=barcode05
TGGTACAGATCGTAAAATTGCGTAAGCAAATATAAAGTATCATTCAGGTTTAATATGTAAAGGTGTATTTAAAGGATCAGCTGGAAAAAAATTTCCTTTGCTATTCTAAAATGAAAATCAATAAAAAATGATAATATTAAGCAATAAAAATATTACTATTAATATTAAAGAAATTAAATCTTTAAATATAAATCTTTTATTAAAATAGATTTTATCTTTTCTTGAATTTAATCCTATTTGGTTAGATGAGCCTTTTTCATGAAGAATAGATAAATGAATTATTGATATAGCTAAAATTATTAAAGGTATTAAAAAATGTAAAGAAAAAAATCGATTTAATGTAGGATTATCAACGGAAAATCTTCCTCAAACTCAAAAAACAATTTTTTTCCCTAAAAATGGAATTGGAATTAAGAAAATATTAGTAATAACTGTTGCTCCCCAAAAAGATATTTGTCCTCAAGGTAAAACATACCCAATAAAAGCGGATCCTATAATTA
+
=44457CFDECEHGM{U{QJILH{{I{O{LLKLNO{K{P{KKIHCEDDEM{JMOOH{{IL{K{K{LJ{K{JKJMMLL87778HFFEK{T{{G??+?..E5{{LIKK{NH{{{FPW{{M\{KMIHGLO{TPK{N{KOJLHIK{I{MEDVEEFKEC<;@???KIVI{HGDNHIKSUJF{R{EFFF=??=9:545,.,,,,@CDDCDF8G{H{CGGDM0000B<GECBCKM{N{SJFFHIM{JHJPBCHILKKKIUJK{{LJJ>==>JLIHH{JJIIJDEBEFOOOMJ{LLGIMHH{P{Q{I{NHK{G{HILIFGMKIKFCB@?BKHFWK{{{KA???@C{SQJF@@@@CECC33322E>?F{{FDDDCI0///01@<<=<IEBAABE{G{{MEA.*,68?<:6656674,,,,,('')245????>==?@CCCABB@BA@@??@;799:DFB?:88755441-,,,,-....>>><<<:7>==<=>;=6655699;886667
@07624063-4696-4464-9f09-2fbb9790d9b0 runid=3ffb29643267db9bb8aae685166434a5232ac074 sampleid=1_launch read=19384 ch=467 start_time=2024-11-11T00:37:07Z model_version_id=dna_r10.4.1_e8.2_5khz_400bps_sup@v4.2.0 barcode=barcode05
CCTTCGGTGCGCTTATTGGGTATGTTTTACCTTTGAGGACAAATATCTTTTGGGGAGCAACGGTTATTACTAATATTTTATCTTCAATTCCATTTTTAGGGAAAAAAATTGTTTTTTGAGTTTGAGGAAGATTTTCCGTTGATAATCCTACATTAAATCGATTTTTTCTTTACATTTTTTAATACCTTTAGTAATTTTAGCTATATCAATAATTCATTTATCTATTCTTCATGAAAAAGGCTCATCTAACCAAATAGGATTAAATTCAAGAAAAGATAAAATCTATTTTAATAAAAGATTCATATTTAAAGATTTAATTTCTTTAATATTAATAGTAATATTTTATTGCTTAATATTATCATTTTTTATTGATTTTCATTTTAGAATAGCAAAGGAAAATTTTTTTCCAGCTGATCCTTTAAATACACCTTTACATATTAAACCTGAATGATACTTTATATTTGCTTACGCAATTTTACGATCTGTACCAA
+
1,--'&'('(&&')+.766;?BFHFKNHH{;C84+8;>@B(''(?@>>>=9/AGDILIKFHJ{FLMH{KGKIKJ{G{L{{{E{J{{{G{{NKGG{{{DBB/()GF{{{{{{IR{M{{FF@A=<8;;:999844451A::;BDFGGFE{{LGJF{KMHIGDFFFKKKOE?;8+,>?@EFEB?>=>DDII@:;FDNFG{ILNHMGEFJDDEHHHEG99999EH98878CDD???>>DJF{HGHGGDFJFGLFNHPWFJEF{{MC55556FEHEFHJJCB@>?BIJGEGFNKHLFEGF{HLHGOHHHPH{RGEBCBCHEHMGH?AA=,8@A/////A@???A@CE{OLKFNEDDCEECEFBABBACIGQOLNGGI{VLIQMFFQNJDCDA??@@@BCDCCGBEEGK{{{HHBAAEBAF32222.-..;?>>;67B78BB@@@AB@A@@>==>;=>;<>>>?@<986./9>=?:::::ACCA@9999:@@A?>>=
@4bd29b8e-35a3-4145-b026-4a73da03a1e2 runid=3ffb29643267db9bb8aae685166434a5232ac074 sampleid=1_launch read=21522 ch=393 start_time=2024-11-11T00:37:15Z model_version_id=dna_r10.4.1_e8.2_5khz_400bps_sup@v4.2.0 barcode=barcode05
TCGTACAGATCGTAAAATTGCGTAAGCAAATATAAAGTATCATTCAGGTTTAATATGTAAAGGTGTATTTAAAGGATCAGCTGGAAAAAAATTTTCCTTTGCTATTCTAAAATGAAAATCAATAAAAAATGATAATATTAAGCAATAAAATATTACTATTAATATTAAAGAAATTAAATCTTTAAATATAAATCTTTTATTAAAATAGATTTTATCTTTTCTTGAATTTAATCCTATTTGGTTAGATGAGCCTTTCATGAAGAATAGATAAATGAATTATTGATATAGCTAAAATTATTAAAGGTATTAAAAAATGTAAAGAGAAAAAAATCGATTTAATGTAGGATTATGGAAAATCTTCCTCAAACTCAAAAAACAATTTTTTTTCCCTAAAAATGGAATTGAAGATAAAATATTAGTAATAACTGTTGCTCCCCAAAAAGATATTTGTCCTCAAGGTAAAACATACCCAATAAAAGCGGATCCTATAATTA
+
7(''')26680....1444330011289899766666766777777766777;87665666555434445778888989///:9:<>>>8777;==966:6:97655689:;<8877999998766665544444557767677777889987766676777666678:7:99:<:;:9889:8;;665445789;>??;;97878655667==97778@@>=;;:99<987666889999887666445656682==:998777655566:;;:::998876666666799:<<<:998886655568898:886522356*)-3:;;=:6221239975444468876)'''3:;:9:889445555;::999977889==??><>==5899:<;:887787764444489:765431212244454565677875999:86666777776676676667789755555576666783////0466543333
@15cb1c38-b70d-416e-ac20-83481a2f8127 runid=3ffb29643267db9bb8aae685166434a5232ac074 sampleid=1_launch read=23943 ch=235 start_time=2024-11-11T00:37:07Z model_version_id=dna_r10.4.1_e8.2_5khz_400bps_sup@v4.2.0 barcode=barcode05
GGTACAGATCGTAAAATTGCGTAAGCAAATATAAAGTGTGCCGTTCGGTTTAATATGTAAAGGTGTATTTAAAGGATCAGCTGGAAAAAAATTTGTTGTTATTCTAAAATGAAAATCAATAAAAAATGATGATGTTTAGCAATAAAATATTACTATTAATATTCAAGGAATTAGAAATCTTTAAATATAAATCTTTTATTAAATAGATTTATATTTTCTTGAATTTAATTGTATTAGGTAGATGAGCCTTTTTAATTCAAAAATATAGATAAATGAATTATTGATATAGCTAAAATTATTAAAGGTATTAAAAAATGTAAAGAAAAAAATCGATTTAATGTTGGGTTCTCAACGGAAAATCTTCCTGAACTTGAAAAAGAATTTTTTTCCCTAAAAATGGAATTGAAGATAAAATATTAGTAATAACTGTTGCTTGCCAAAAAGATATTTGTCCTCAAGGTAAAACATTTCCAATAAAAGCGGATCCTATAATTA
+
'*+0./../.-.//<DCGEFHE@?<=<96375/..,2&&&%%$$$%&&'':<?>::9:<=?CIHJFGFJGFL{IFCA6+((((((9BDD77666-..,*+**+-./01=AAABDJI98886:::FJM<;;,++*)(('%&'5550001.---****,-'''+2))++../-,*&&'*.-----<?>::778/.----,.-'(-+(''&''%&&'()*+,+((*-.0-,,(''&&(&&&&%''(')++.//000+*))&&&()2211,,,-.456-----++4(()))55666=AL{{A@@>>C=DE;31001<@@@>>88899.)8=?A@=6666696,&&%%%&''((%%%))/./0;D-,,,,6(((().))-.0383.))*../11=@4<==LXJMKGHNN{LKHHEFJIRESE><<<=BDGJIMDCA=;;,)))))1457=9:9::58;:7355777:1001250+(+)+5423217<=<=>??:99:<??
@486d0958-ba74-45b2-8174-7cb3688af32b runid=3ffb29643267db9bb8aae685166434a5232ac074 sampleid=1_launch read=20274 ch=103 start_time=2024-11-11T00:37:14Z model_version_id=dna_r10.4.1_e8.2_5khz_400bps_sup@v4.2.0 barcode=barcode05
GGTATGGATCCACTTATTGGGTATGTTTTACCTTGAGGACAAATATCTTTTTGGGGAGCAACAGTTATTACTAATATTTTATCTTCAATTCCATTTTTAGGGAAAAAAATTGTTTTTTGAGTTTGAGGAAGATTTTCCGTTGATAATCCTACATTAAATCGATTTTTTTCTTTACATTTTTTAATACCTTTAATAATTTTAGCTATATCAATAATTCATTTATCTATTCTTCATGAAAGAGGCTCATCTAACCAAATAGGATTAAATTCAAGAAAAGATAAAATCTATTTTAATAAAAGATTTATATTTAAAGATTTAATTTCTTTAATATTAATAGTAATATTTTATTGCTTAATATTATCATTTTTTATTGATTTTCATTTTAGAATAGCAAAGGAAAATTTTTTTCCAGCTGATCCTTTAAATACACCTTTACATATTAAACCTGAATGATACTTTGTATTTGCTTACGCAATTTTACGATCTGTACCAA
+
-++++(((((('''--.=>>AGL{HILIJJJLHKLJHH{{J{IJKII{PN{IEEECJLLLHJQOJ{K{JH{GKKI{KGL{J{HOHLIJELHITHKNLREBC?;>NIL{{J{KPL{P{{{JE{FIGFGNLI{{KC?D>C::CFGKMHNIJ{HJHRGG{LGFFHCEFF{{L3/-+),?D@@NP{LGNRJLGJKJ{K{{F{{H{I{JIH{MJJN{M{PFM{FFUF{{LIHHIJIBCELIE{FGGFRKGGLFGDG{FKLIJH{HJKLIK{HMKEEQODGKOQHBABBFI{GEFKIN{GFEIGGGGFKS{{{G{K{L??>??JIQM{H{WIJIFMGLL{KIHEEFHHNGI{KGRGKIJMHJFGEHJGO{HEK{{GHLHGIJPKI36?G=8886552338889EDGEHJINM{{HGGGIK{IFOIGGEEK{{I{INE=>E=>CDB@BBACFHI44444HCE>=>==MGVGFDIHKDC@???ADEFDDA@???CDEDEHD
@3cea8aa7-ed20-4b04-a77f-b9ce1496efba runid=3ffb29643267db9bb8aae685166434a5232ac074 sampleid=1_launch read=26188 ch=458 start_time=2024-11-11T00:37:18Z model_version_id=dna_r10.4.1_e8.2_5khz_400bps_sup@v4.2.0 barcode=barcode05
TGGTACAGATCGTAAAATTGCGTAAGCAAATATAAAGTATCATTCAGGTTTAATATGTAAAGGTGTATTTAAAGGATCAGCTGGAAAAAAATTTTCCTTTTGCTATTCTAAAATGAAAATCAATAAAAAATGATAATATTAAGCAATAAAATATTACTATTAATATTAAAGAAATTAAATCTTTAAATATAAATACTTTATTAAAATAGATTTTATCTTTTCTTGAATTTAATCCTATTTGGTTAGATGAGCCTTTTTCATGAAGAATAGATAAATGAATTATTGATATAGCTAAAATTATTAAAGGTATTAAAAAATGTAAAGAAAAAAATCGATTTAATGTAGGATTATCAACGGAAAATCTTCCTCAAACTCAAAAAACAATTTTTTTCCCTAAAAATGGAATTGAAGATAAAATATTAGTAATAACTGTTGCTCCCCAAAAAGATATTTGTCCTCAAGGTAAAACATACCCAATAAAAGCGGATCCTATAATTA
+
>>=>>>?@??=:::::<<<::67767<<<<====>>>?>=<;;;;;<;;<==?>;;;;;<<;<;;;<>>?ABA??>>>>??@@@?@DFJCC@?;+,4++7<-A@><<<=>??AB@@?ABCBA@>===?AA@==<;;;<<==<<<<<<>?@?@><<======>=<<;<<;=<====@>=?=<<===@@>>=::828433529?===>>=::;;;;9D?>>?E:CB=====?<:999:<<>??>>>=;::999999:=;;:=<6663//1659:;<>=;::99::;:::98899:<<<===;;;<<<::88900025@=<87888<><=>?A@>944445==<::98888999998511113>>=<==<<<<<======<;<;;:;<<@EECCE@?3<<<=?><;;;:;::9877779:;::9998877789:;9::99:50/+456:;82229?188778899<<<<;;;:999:;>@=;::99811111777755445
@5b623c78-5cfe-408c-bd70-b20dfc4f6405 runid=3ffb29643267db9bb8aae685166434a5232ac074 sampleid=1_launch read=19379 ch=368 start_time=2024-11-11T00:37:20Z model_version_id=dna_r10.4.1_e8.2_5khz_400bps_sup@v4.2.0 barcode=barcode05
TGGTACAGATCGTTGAAATTACGTAAGCAAATATAAAGTATCATTCAGGTTTAATATGTAAAGGTGTATTTAAAGGATCAGCTGGAAAAAAATTTTCCTTTGCTATTCTAAAATGAAAGTCAATAAAAAATGATAATATTAAGCAATAAAATATTACTATTAATATTAAAGAAATTAAATCTTTAAATATAAATCTTTTATTAAAATAGATTTTATCTTTTCTTGAATTTAATCCTATTTGGTTGATCGAGCCTTTTTCATGAAGAATAGATAAATGAATTATTGATATAGCTAAAATTATTAAAGGTATTAAAAAATGTAAAGAAAAAAATCGATTTAATGTAGGATTATCAACGGAAAATCTTCCTCAAACTCAAAAAACAATTTTTTTCCCTAAAAATGGAATTGAAGATAAAATATTAGTAATAACTGTTGCTCCCCAAAAAGATATTTGTCCTCAAGGTAAAACATACCCAATAAAAGCGGATCCTATAATTA
+
954444:754/--)&''''5)''''03899::988888887877788866667:9777666767776677799:987777889:999=@A=<<;:9::8:<6;<:9<211228:77686666676779:99775444578878989::6488665,,998898876655547777:9999889::>=:87766677:<>>;::8:::988899>>=))))3)20,--88<:98766889.*+..((('&&&&256;@FB99877777777776672;;:::::::88877789:;;;;;99:::;9766557789::9878788<<>@@@?>500003;;:65/////:::988411113;<<;,++++79:;;;::98998899:>@BC?@>=4;;;;>=;9998999887788:;<987755555689::887779:;>=<;:;877779;;:;888889999:::::8899:;<887788622112688654445
@e05d02a0-3587-4c9a-81f5-f2404f4eefdf runid=3ffb29643267db9bb8aae685166434a5232ac074 sampleid=1_launch read=23973 ch=235 start_time=2024-11-11T00:37:22Z model_version_id=dna_r10.4.1_e8.2_5khz_400bps_sup@v4.2.0 barcode=barcode05
AATTACTTGAGTCACTTATTGGGTATGTTTTACCTTGAGGACAAATATCTTTTTGGGGAGCAACAGTTATTACTAATATTTTATCTTCAATTCCATTTTTAGGGAAAAAAATTCTTTTTGAGTTTGAGGAAGATTTTCCGTTGATAATCCTACATTAAATGATTTCTTTTACATTTAATACCTTTAATAATTTTAGCTATATCAATAATTCATATTATCTCTCATGAAAAAGGCTAGTATAACCAAAATCCAGTTAAATTCAAGAAAAAGATAAAATCTATTTTAATAAAAGATTTATATTTAAAGATTTAATTTCTTTAATATTAATAGTAATATTTTATTGCTTAATATTATCATTTTTTATTGATTTTCATTTTAGATAGCAAAGGAAAATTTTTTCCAGCTGATCCTTTAAATACACCTTTACATATTAAACCTGAATGATACTATTTATATTTCTTTACGCAATTTTACGATCTGTACCAA
+
DB@>,*''%%$$%%%'(&&,,,0==;:**)))...,%%&&////066800000:8AGDMGHEHEGGISJIGKFEOFQMGL{JMLHJH98877@CBDDFMGCFDE@FL{H{TD;)((()3,,,,,1,.<;9:964103,6116:>DHJIGHIFEEDD7663))'&)&9973*8<BBDAEJ,++++2)){EDDCH{JKKLFEED@3222489***)()))'+***-246788BC>771(((((,.,+,,0.,*****)*./001000329:?==<<CHFFEA@@CCBCA@@?:3??>B<KHIGHEHFECDDCCDDE@2111.22235322//001>ABBA@9{NEFFJIJHFHEFEILGA{GIDEFFFHFEHH<;::;;566444779=>@AB>>><9DDC@B;<DEEIGOELEE=<;79E765::=9:>?<<;:;<=DC@AAABGC?;:5000-56773+*)&&'),-.56<<87---))))),,67
@b42f62a0-7e0f-4bf8-90c9-f167eff79499 runid=3ffb29643267db9bb8aae685166434a5232ac074 sampleid=1_launch read=34066 ch=364 start_time=2024-11-11T00:37:21Z model_version_id=dna_r10.4.1_e8.2_5khz_400bps_sup@v4.2.0 barcode=barcode05
TGGTACAGATCGTAAAATTGCGTAAGCAAATATAAAGTATCATTCAGGTTTAATATGTAAAGGTGTATTTAAAGGATCAGCTGGAAAAAAATTTTCCTTTGCTATTCTAAAATGAAAATCAATAAAAAATGATAATATTAAGCAATAAAATATTACTATTAATATTAAAGAAATTAAATCTTTAAATATAAATCTTTTATTAAAATAGATTTTATCTTTTCTTGAATTTAATCCTATTTGGTTAGATGAGCCTTTTTCATGAAGAATAGATAAATGAATTATTGATATAGCTAAAATTATTAAAGGTATTAAAAAATGTAAAGAAAAAAATCGATTTAATGTAGGATTATCAACGGAAAATCTTCCTCAAACTCAAAAAACAATTTTTTTCCCTAAAAATGGAATTGAAGATAAAATATTAGCAATAACTGTTGCTCCCCAAAAAGATATTTGTCCTCAAGGTAAAACATACCCAATAAAAGCGGATCCTATAATTA
+
IFEHGJHGIFEDBFDGKFMEDA@A@@ABABDEDCHIIGGHFFDEDFEDCGDCDEBBBBBDEAEDBAAABFEFEGPIIJHKHH93223:DBBBAHTGD@AAEFGDCCBCDCFFECCCCGHDDCA@@@CIUDDDAA@A@AACBABA@AAACCEBB@@@@@@@AA@?>>>?>????ACBACAAABBBJF@?>=G{TLFIS{K{H<445DM{JINOKH{AI?={76501;AC{OIJIGFGKHIHKNKONK{JIHGMHNK{{K{{LIOO{{KM{JHHOHF?????NJML_{{{PK{MOOJPJRM{MLJ{TR{LPSKPOM{{JLKJHK{JNR{{{{KIBABBCS{{NIK{FN{{{{LNTHIGVHHQJ{{NOLG66666ACABCDP{MHP{I{N{{{I{O@MILMN{HMEIJILGGHGGEHKKJIGGIEFDEGGIHGIFI@@<///028CCEDCEDBCMEEHJIHLGGFIGEMIHHNFKOE@BIDDEF>B>>==>ACEB@????
@f0d6efb6-7163-494a-8fa2-2598e022d9ef runid=3ffb29643267db9bb8aae685166434a5232ac074 sampleid=1_launch read=22905 ch=22 start_time=2024-11-11T00:37:17Z model_version_id=dna_r10.4.1_e8.2_5khz_400bps_sup@v4.2.0 barcode=barcode05
AATTATAGGATCCGCTTTTATTGGGTATGTTTTACCTTGAGGACAAATATCTTTTTGGGGAGCAACAGTTATTACTAATATTTTATCTTCAATTCCATTTTTAGGGAAAAAAATTGTTTTTTGAGTTTGAGGAAGACTCCGTTGATAATCCTACATTAAATCGATTTTTTTCTTTACATTTTTTAATACCTTTAATAATTTTAGCTATATCAATAATTCATTTATCTATTCTTCATGAAAAAGGCTCATCTAACCAAATCGGATTAAATTCAAGAAAAGATAAAATCTATTTTAATAAAAGATTTATATTTAAAGATTTAATTTCTTTAATATTAATAGTAATATTTTATTGCTTAATATTATCATTTTTTATTGATTTTCATTTTAGAATAGCAAAGGAAAATTTTTTTCCAGCTGATCCTTTAAATACACCTTTACATATTAAACCTGAATGATACTTTATATTTGCTTACGCAATTTTACGATCTACCAA
+
'(-@AA@CBGGKMJIJ{{{JJLJIH{KJPJGGKIEL0--.<ACBFHN{MINIKIJFJLKK{LKIHHJNLL{J{UFNL{RKHPR{I{IGIGIIGJHIFTIGKNHFG<5<OPU{{QNI{HHENI@@>?@F=@=:872+))))*359CFII{JI{MKILJLL{NBCABBII{{LC8>C-EGGFJEM{LKZH{HHN{KIMMNIJJFHIFIGEKGFCCFCF{EGUIGF{{LJGIGJ{GIGGHOKH{OMGTMJ{GL{HGGIHGLGIEHGDRA<;9:>FDFDEGHGIGGFF{LKEJGEGHH{EA@=EEDGKGVIOGHKIHIEJFEDPGLK{FPSHFIFJGFGEHF@@==<=DEDGDLIIFKLF{MKIGGHJIPHJO{{ILHK{MIPJMFGBD5/888:9997899GKGTHHHHI{{NJKFEGHIOOKJH{FS{{GGKJIGEELDDGGFDEGKEGEDBAA@@BBB??>>=HDDFHFHJEEEABCBFFG{HC=<<;;;::==
@18377913-7efd-48df-9bb4-9a3ca7fc1bea runid=3ffb29643267db9bb8aae685166434a5232ac074 sampleid=1_launch read=109929 ch=373 start_time=2024-11-11T00:37:32Z model_version_id=dna_r10.4.1_e8.2_5khz_400bps_sup@v4.2.0 barcode=barcode05
TGGTACAGATCGTAAAATTGCGTAAGCAAATATAAAGTATCATTCAGGTTTAATATGTAAAGGTGTATTTAAAGGATCAGCTGGAAAAAAATTTTCCTTTGCTATTCTAAAATGAAAATCAATAAAAAATGATAATATTAAGCAATAAAATATTATTATTAATATTAAAGAAATTAAATCTTTAAATATAAATCTTTTATTAAAATAGATTTTATCTTTTCTTGAATTTAATCCTATTTAGACAATGAGCCTTTTTCATGAAGAATAGATAAATGAATTATTGATATAGCTAAAATTATTAAAGGTATTAAAAAATGTAAAGAAAAAAATCGATTTAATGTAGGATTATCAACGGAAAATCTTCCTCAAACTCAAGAAACAATTTTTTTCCCTAAAAATGGAATTGAAGATAAAATATTAGTAATAACTGTTGCTCCCCAAAGAATATTGTCCTCAAGGTAAAACATACCCAATAAAAGCGGATCCTATAATTA
+
A>@>@??<<<<:;;;;?@@==;;;:;<===??>>?>???>@>?>===<<===?>===>2222BAA@?AABCCBBA??=<<<<>BABDDJBAA??6@@::>8ABB@B@??>?@B>>>>@@??>>=>>@@??==<<<=>>?A@??>>><<=?<?@@@.----><=;;;<<>=>>>?BC@?><<==>@@@>=<;;<<=?BDCA@?=>>=;::::<AA@??@AOFED?=;::=<=<;;;3332))(''())+567=>BJ{I=<;;;<<<=<556;;<;;;<<<>=><::988889:<>@@?>===<<;9889:;<>>@B?<;:::;?@>BBBCA<55556>?=<;87666778888522335?@>===<=;;;==@9975695+*+++>BDCHD@?4==<<==;87778;;;99999=;<97776566778899888896665474()))(.,''(22::::::999:;8777798898889:933223788877666
@889d04bd-5d71-4f5c-810f-de5b2dbe1a1a runid=3ffb29643267db9bb8aae685166434a5232ac074 sampleid=1_launch read=19331 ch=248 start_time=2024-11-11T00:37:31Z model_version_id=dna_r10.4.1_e8.2_5khz_400bps_sup@v4.2.0 barcode=barcode05
TGGTACAGATCGTAAAATTGCGTAAGCAAATATAAAGTATCATTCAGGTTTAATATGTAAAGGTGTATTTAAAGGATCAGCTGGAAAAAAATTTTCCTTTGCTATTCTAAAATGAAAATCAATAAAAAATGATAATATTAAGCAATAAAATATTACTATTAATATTAAAGAAATTAAATCTTTAAATATAAATCTTTTATTAAAATAGATTTTATCTTTTCTTGAATTTAATCCTATTTGGTTAGATGAGCCTTTTTCATGAAGAATAGATAAATGAATTATTGATATAGCTAAAATTATTAAAGGTATTAAAAAATGTAAAGAAAAAAATGGATTAGATGTTGGATTATCAACGGAAAATCTTCCTCAAACTCAAAAAACAATTTTTTTCCCTAAAAATGGAATTGAAGATAAAATATTAGTAATAACTGTTGCTCCCCAAAAAGATATTTGTCCTCAAGGTAAAACATACCCAATAAAAGCGGATCCTATAATTA
+
;<:9999:98755667<;:8645556<<<===;;;;;;::::;;;;;:::::<<:;;::::;;;;;;<<=;<=:;4566445;4336789<99988B99512>=<<;<==>??=>=>?@>====;>:6CCB;::=<======>>>====>?>:::88:::<;;;::;:;;::::<;:;;9:;<<AA><;:9:;8989;8;>=;<<;:::;:5324000071?B>=><<><<<;::;:;<<;;:988877777766CBB=<6665456<;;;::;;:9:9999:98887889:;;<===;;;::;9877663334;:977788:<,,1=;;;7777884211243337;94,,,,-4446<?;:321044999:==;98876689:ACDCEB@=/<;;;<;:888777666566679;988654555677787777799;97<<:;966769:;:;99:88898999::9877778:7766663..../889;;<;;:
@684f54ab-2885-450a-8fdb-30a2827f2bd1 runid=3ffb29643267db9bb8aae685166434a5232ac074 sampleid=1_launch read=153806 ch=31 start_time=2024-11-11T00:37:28Z model_version_id=dna_r10.4.1_e8.2_5khz_400bps_sup@v4.2.0 barcode=barcode05
AATTATAGGATCCGCTTTTATTGGGTATGTTTACCTTTTGAGGACAAATATCTTTTTGGGGAGCAACAGTTATTACTAATATTTTATCTTCAATTCCATTTTTAGGGAAAAAAATTGTTTTTTGGTTTGAGGAAGATTTTCCGTTGATAATCCTACATTAAATCGATTTTTTTCTTTTTACATTTTTTAATACCTTTAATAATTTTAGCTATATCAATAATTCATTTATCTATTCTTCATGAAAAAGGCTCATCTAACCAAATAGGATTAAATTCAAGAAAAGATAAAATCTATTTTAATAAAAGATTTATATTTAAAGATTTAATTTCTTTAATATTAATAGTAATATTTTATTGCTTAATATTATCATTTTTTATTGATTTTCATTTTAGGATAGCAAAGGAAAATTTTTTTTCCAGCTGATCCTTTAGAATCACCTTTACATATTAAACCTGAATGATACTTTATATTTGCTTACGCAATTTTACGATCTGTACCAA
+
>=<=:::889999889978645557;:;:;=>/32001-*-/49:66657=::62201;@<?::999:::::;;;;;<;;;;<>A?????A8777;=<=>ABC<;;98;?>@:9*****=>?7*((((+,8878<<>>>84822337;;9:::;:80/*)))+222228;=CE?>1-,*((&&&'())*.;9876453?><::;>BA>=<<;;;:::;:9:9::<=;6744445;;<<99:99;;;:999::=;;<;;;;;=<=;:::;=??@@44444;?>=;;::<=?>=>>>ABA@<;:;<<<<<=??;;;;;?>;;:;977=<>=>=>==<:9999954444789:<>=<=<;;::::88888999;<>BA@>>>==9;4497979798788899:;<=<=@66533234<99.-,,,-<==<<62.---,---67@<??=;:::9999:::::::;<<=?=52.,./..000201123:>?<2('''(-,,,,;:
@05093230-b5a4-4275-a583-d121f2f6d28a runid=3ffb29643267db9bb8aae685166434a5232ac074 sampleid=1_launch read=12033 ch=348 start_time=2024-11-11T00:37:39Z model_version_id=dna_r10.4.1_e8.2_5khz_400bps_sup@v4.2.0 barcode=barcode05
TGGTACAGATCGTAAAATTGCGTAAGCAAATATAAAGTATCATTCAGGTTTAATATGTAAAGGTGTATTTAAAGGATCAGCTGGAAAAAAATTTTCCTTTGCTATTCTAAAATGAAAATCAATAAAAAATGATAATATTAAGCAATAAAATATTACTATTAATATTAAAGAAATTAAATCTTTAAATATAAATCTTTTATTAAAATAGATTTATCTTTTTCTTGAATTTAATCCTATTTGGTTAGATGAGCCTTTTTCATGAAGAATAGATAAATGAATTATTGATATAGCTAAAATTATTAAAGGTATTAAAAAATGTAAAGAAAAAAATCGATTTAATGTAGGATTATCAACGGAAAATCTTCCTCAAACTCAAAAAACAATTTTTTTCCCCTAAAAATGGAATTGAAGATAAAATATTAGTAATAACTGTTGCTCCCCAAAAAGATATTTGTCCTCAAGGTAAAACATACCCAATAAAAGCGGATCCTATAATTA
+
5543434465,++++054420....055556533322221223455544444875554444465543334555342323456410027:876667765586865444465656344578666544345553333334433334444444555443333333332223343334476565444568864332223357;:761--,,(%%%%'(*+++++658812565965433344566554332211233467>?=43323/////1112266645556551223231124457775555443322334455776544444666678884----.56311112434421210----/88666556)))))888787775333389:9;;85-)44458754443444422121457543321111232332322344687888975444550655565554355666533333442233551---,-223320000
@903d42b7-c829-4617-8d5f-c1791320ba8f runid=3ffb29643267db9bb8aae685166434a5232ac074 sampleid=1_launch read=21442 ch=288 start_time=2024-11-11T00:37:43Z model_version_id=dna_r10.4.1_e8.2_5khz_400bps_sup@v4.2.0 barcode=barcode05
AATTATAGGATCCGCTTTTATTGGGTATGTTTTACCTTGAGGACAATATCTTTTTGGGGAGCAACAGTTATTACTAATATTTTATCTTCAATTCCATTTTTAGGGAAAAAAATTGTTTTTTCGTTGAGGAAGATTTTCCGTTGATAATCCTACATTAAATCGATTTTTTTTCTTTACATTTTTAATACCTTTAATAATTTTAGCTATATCAATAATTCATTTATCTATTCTTCATGAAAAAGGCTCATCTAACCAAATAGGATTAGACATTAAAAGATAAAATCTATTTTAATAAAAGATTTATATTTAAAGATTTAATTTCTTTAATATTAATAGTAATATTTTATTGCTTAATATTATCATTTTTATTGATTTTCATTTTAGAATAGCAAAGGAGAATTTTTTTCCAGCTGATCCTTAAATACACCTTACATATTAAACCTGAATGATACTTTATATTTGCTTACGCAATTTTAAGATATATTACCAA
+
664433))))*./,,,../-.433565444564588776522222543111138:::8573222233333344444344456963/..//44421((''(//28789;;;876667777;<('&&&'655644555782....033111225544433542///02>:@BB?883,16655<><:75433577:832122646565554445445.-,+++2481111266665565555765442222245677787664444.,,)))10012300-,/26-----7877554344345577422++,444445577799;<<:965555444323335667:98987833211336643344:;866433449:989:<;554323346788777677;<>=:9712666666567225333111/,)*.1355545555555443344579877767877651..../5776((()))))+--/43
@099f1b0b-c4e5-4855-a621-6a79037da47a runid=3ffb29643267db9bb8aae685166434a5232ac074 sampleid=1_launch read=18834 ch=355 start_time=2024-11-11T00:37:47Z model_version_id=dna_r10.4.1_e8.2_5khz_400bps_sup@v4.2.0 barcode=barcode05
AATTATAGGATCCGCTTTTATTGGGTATGTTTTACCCCTTGAGGACAAATATCTTTTTGGGGAGCAACAGTTATTACTAATATTTTATCTTCAATTCCATTTTTAGGGAAAAAAATTGTTTTTTGAGTTTGAGGAAGATTTTCCGTTGATAATCCTACATTAAATCGATTTTTTTCTTTACATTTTTTAATACCTTTAATAATTTTAGCTATATCAATAATTCATTTATCTATTCTTCATGAAAAAGGCTCATCTAACCAAATAGGATTAAATTCAAGAAAAGATAAAATCTATTTTAATAAAAGATTTATATTTAAAGATTTAATTTCTTTAATATTAATAGTAATATTTTATTGCTTAATATTATCATTTTTTATTGATTTTCATTTTAGAATAGCAAAGGAAAATTTTTTGAGCTGATCCTTTAAATACACCTTTACATATTAAACCTGAATGATACTTTATATTTGCTTACGCAATTTTACGATCTGTACCAA
+
DEDDAB;;;<A==:::=<97<A>>?A@B<--,+)*))&&(),/=;<@AA@@GFCCGIE@>=>CHIGFGGHQIHCFDEFEEFECB>;110/,*+*)*389:;<>>41---.BCGJIEJ>@<:9:>:;:89:0:=>AGIJGEHBDG@@@CF{F{GCC=000114;=:633234BEK{HFSD9<FFDB;6EBBCCHDFMGBDFDIDCHLKFFEFDDCBDEEEJIIIBAAA:{DCBBAEBA@@D::9:?GIDBBEEE65555B33333;ADGFIKGFHEFDFEDHIEGECBDGFFGFHEI{IHDDCDEDFDIHSHJFHKG{KFHMGFABJ{I{{{IFDKEGE<<<2221***+44536===?BBAA?BB55/.../?>??ADEHMILN?<;JG{;77660000012BCDECEBA@BA(((((>>CDETJC>==;>DDBCABE@AA@<:?>?@DEGBB@>==>??B99889@AA??@?==;;;<=CHE?60////.---.34
@f385ac73-77ba-43c4-bc4c-1cfb25b36eaa runid=3ffb29643267db9bb8aae685166434a5232ac074 sampleid=1_launch read=22976 ch=1 start_time=2024-11-11T00:37:53Z model_version_id=dna_r10.4.1_e8.2_5khz_400bps_sup@v4.2.0 barcode=barcode05
AATTATAGGATCCGCTTTTATTGGGTATGTTTTACCTTGAGGACAAATATCTTTTTGGGGAGCAACAGTTATTACTAATATTTTATCTTCAATTCCATTTTTAGGGAAAAAAATTGTTTTTTGAGTTTGAGGAAGATTTTCCGTTGATAATCCTACATTAAATCGATTTTTTTCTTTACATTTTTTAATACCTTTAATAATTTTAGCTATATCAATAATTCATTTATCTATTCTTCATGAAAAAGGCTCATCTAACCAAATAGGATTAAATTCAAGAAAAGATAAAATCTATTTTAATAAAAGATTTATATTTAAAGATTTAATTTCTTTAATATTAATAGTAATATTTTATTGCTTAATATTATCATTTTTTATTGATTTTCATTTTAGAATAGCAAAGGAAAATTTTTTTCCAGCTGATCCTTTAAATACACCTTTACATATTAAACCTGAATGATACTTTATATTTGCTTACGCAATTTTACCGATCTGTACCAA
+
GGOHIXEODNGH>10011112FBCDDH{HKIHGJHIP:5577774433332333998;=>KGEAAABCBECEDEDFCDCCBDFG?GGMHE?@??F{DLLFL{KFEDDIHKM{KKKIFLHGFH000002146666@?88880=666=AGDHFDGEEFKGWGJGGBA@ABDHK{H>?;412JHH{HLJPYGIGIEGHFRFECDCDFEEFHEFCC9999888999:::3869;@@ECEAAA@AHHLLEGDGIEEMGFNFCEFFEDFEGHGEDECGGED@@>?AAACCBFFEA?999::::<?>GGEDEHFFFDBBCBEEECFEA>>IDDEEEGD?@@@FBBJ44444>;:;::9;=;;=4223<<=<<<???@FHIEGGHFFHKWFGCCC?4444<<=>>>@@@AAA=@A=;<===;56CFBA@@?ACGDEFDB@@>?@BHEE@?>=>???<<<;;<<;<<==?????>>>>?@@?=<887779=<9.+'''())))--99
@546ad849-541f-473f-a9ac-491b0b6a44c7 runid=3ffb29643267db9bb8aae685166434a5232ac074 sampleid=1_launch read=35575 ch=448 start_time=2024-11-11T00:37:59Z model_version_id=dna_r10.4.1_e8.2_5khz_400bps_sup@v4.2.0 barcode=barcode05
AATTATAGGATCCGCTTTTATTGGGTATGTTTTACCTTGAGGACAATCTCTTTTGGGGAGCAACAGTTATTACTAATATTTTATCTTCAATTCCATTTTTAGGGAAAAAAATTGTTTTTTGAGTTTGAGGAAGATTTTCCGTTGATAATCCTACATTAAATCGATTTTTTTCTTTACGTTTTAATACCTTTAATAATTTTAGCTATATCAATAATTCATTTATCTATTCTTCATGAAAAAGGCTCATCTAACCAAATAGGATTAAATTCAAGAAAAGATAAAATCTATTTTAATAAAAGATTTATATTTAAAGATTTAATTTCTTTAATATTAATAGTAATATTTTATTGCTTAATATTATCATTTTTATTGATTTTCATTTTAGAATAGCAAAGGAAAATTTTTTTCCAGCTGATCCTTTAAATACACCTTTACATATTGGAATGATACTTTATATTTGCTTACGCAATTTTACGATCTGTACCAA
+
KNJKK{IMGPPHGKHOG{ITTHMPJLT{JPIG;9GFD:0/+(''&(('((((0+)3;;OKILKJIG{GHG{{{LOIH{HM{{NNIIKLIH{GJSLLMJ{{KKE@9DH{L{{=::::{FMD9988:FEFGKIHIOIIOHJ{==FNGI{{GIL{L{LLJIFHF?=====;KNB4673+/&&&(<;?@AIEEH{OS{JHGIT{Q{KHH{???FHJKFIHFKMIIHDGO{CCCBCIGFGFEGFHLIEEGFDEDDDGBB@AB?@FILHOED??55558<EHIIMEDGDJGGJJHG{KL{JK[KJQLL{K{KYGED{{RKLG{I{LN{KLM{DFFDDEJEFEDDCBBCCGH{HGVIEIEFEFFJIFHDGIBEEAADBBEGEB:399:9-,,,:8778:=@DEEEQEEHKJJ{HHD?@DDDCA@@@B@<>FBBA@@@>>C??DC((('&&&),25434342:>>>?>@ABB@;;;;=ACEB=43333::;<<@<
@152540fa-95dd-45f6-b4ef-7f701fc19ce8 runid=3ffb29643267db9bb8aae685166434a5232ac074 sampleid=1_launch read=23450 ch=305 start_time=2024-11-11T00:38:04Z model_version_id=dna_r10.4.1_e8.2_5khz_400bps_sup@v4.2.0 barcode=barcode05
AATTATAGGATCCGCTTTTATTGGGTATGTTTTACCTTGAGGACAAATATCTTTTTGGGGAGCAACAGTTATTACTAATATTTTATCTTCAATTCCATTTTTAGGGAAGAAAATTGTTTTTTGAGTTTGAGGAAGATTTTCCGTTGATAATCCTACATTAAATCGATTTTTTTCTTTACATTTTTTAATACCTTTAATAATTTTAGCTATATCAATAATTCATTTATCTATTCTTCATGAAAAAGGCTCATCTAACCAAATAGGATTAAATTCAAGAAAAGATAAAATCTATTTTAATAAAAGATTTATATTTAAAGATTTAATTTCTTTAATATTAATAGTAATATTTTATTGCTTAATATTATCATTTTTTATTGATTTTCATTTTAGAATAGCAAAGGAAAATTTTTTTCCAGCTGATCCTTTAAATACACCTTTACATATTAAACCTGAATGATACTTTATATTTGCTTACGCAATTTTACGATCTGTACCAA
+
JKHHGEPFGJEEGDIDGFGGEDDEGH{H{SKILJNBA=('((*,,,,,5;444<;::?E??AA66667BCBBBFDFECGCCFNHEHHHEHCBBBBDDD{G{HAA@@AEEEDFHFFDFIIHLL<;:9=755568?EHGBHHHA777DFFDBBABCBB>>>>?BB>=>>>L{{{VLEF?;<BBACFLDCC@A@@ACXDGDB@AACGGEDB@?212667:?@@@BACCBDDCCCCCDDEA@@@@BCC@?>?@??@AAAAA@@B?>>=>?@ABBCCD{?=<<8536>>>@@A?>?>?AEDB=;;:;;<===:<@??@@DCCAC?6/77A@>>?>>@?=====>>===<=>@ACGCBB?>?<;;;:;;<<>>>?@BDFCACAABCCEEA@@@EGA@>:77779=????@?@ABFS{YFB<<@@><<<<>@CB@@><<;;;;<DBBCA:8?>?>>>><=<;:;<<::;;:<;;:;<=>=<97788:=?@@:433349;<<<;:
@ba17a47f-7cc2-4e53-aeab-e308147a544e runid=3ffb29643267db9bb8aae685166434a5232ac074 sampleid=1_launch read=98027 ch=229 start_time=2024-11-11T00:38:04Z model_version_id=dna_r10.4.1_e8.2_5khz_400bps_sup@v4.2.0 barcode=barcode05
TAGGATCCGCTTTTATTGGGTATGTTTTACCTTGAGGACAAGTATCTTTTTGGGGAGCAACAGTTATTACTAATATTTTATCTTCAATTCCATTTTTAGGGAAAAAAATTGTTTTTTGAGTTTGAGGAAGATTTTCCGTTGATAATCCTACATTAAATCGATTTTTTTCTTTACATTTTTTAATACCTTTAATAATTTTAGCTATATCAATAATTCATTTATCTATTCTTCATGAAAAAGGCTCATCTAACCAAATAGGATTAAATTCAAGAAAAGATAAAATCTATTTTAATAAAAGATTTATATTTAAAGATTTAATTTCTTTAATATTAATAGTAATATTTTATTGCTTAATATTATCATTTTTTATTGATTTTCATTTTAGAATAGCAAAGGAAAATTTTTTTCCAGCTGATCCTTTAAATACACCTTTACATATTAAACCTGAATGATACTTTATATTTGCTTACGCAATTTTACGATCTGTACCAA
+
{4344EN{HJJO{MDFEEEEJ{LMJ\ZMPKINHABK{HGJRJ{M{I{K>FMFHEIMJ{KJLKIKK{K{{K{{IK{T{P{R{KNSIHIGG{{ILPH{{{{{Q{II{M{{K{{{{SL{{BCBBB{L{MKX{{{JK>G?E>>?N{SLIJLP{KIN{NL{J{KFHHFJH{{{EI?</0HFKKO{{X{PLI{N{{EW{LJO{{{{{I{N{{TLJJ{{{{{{{KKMM{NIGHGFLJLI{JNI_QPQ{{HL{JT{{{K{{{Q{J{JQBBB@ADB//.-/3@?=@Q{GL{GLJ{LP{{{{OHHOK{SOR\{JNK{{QR{K{O{{T{{{{{L{HSUW{{{{{{OKK{JIH{QW{{{{IJ{{K{ILIIPIMIKNS{{K{K{{LL{LVOR{ML{O{KJ{{M{JMT{{LK{KOO{{{{NRFBCIRI{I{LHOMIL{JOSOG977{7{NKIFKECEH{KJMGFMGKIHJFH@GI{{JKKKLIEEDFNIL{{JHFEFEEI{IFGJE
@a9b5b251-b8d0-4e75-adf5-4bb089a10d33 runid=3ffb29643267db9bb8aae685166434a5232ac074 sampleid=1_launch read=19028 ch=214 start_time=2024-11-11T00:37:55Z model_version_id=dna_r10.4.1_e8.2_5khz_400bps_sup@v4.2.0 barcode=barcode05
TGGTACAGATCGTAAAATTGCGTAAGCAAATATAAAGTATCATTCAGGTTTAATATGTAAAGGTGTATTTAAAGGATCAGCTGGAAAAAAATTTTCCTTTGCTATTCTAAAATGAAAATCAATAAAAAATGATAATATTAAGCAATAAAATATTACTATTAATATTAAAGAAATTAAATCTTTAAATATAAATCTTTTATTAAAATAGATTTTATCTTTTCTTGAATTTAATCCTATTTGGTTAGATGAGCCTTTTTCATGAAGAATAGATAAATGAATTATTGATATAGCTAAAATTATTAAAGGTATTAAAAAATGTAAAGAAAAAATCGATTTAATGTAGGATTATCAACGGAAAATCTTCCTCAAACTCAAAAAACAATTTTTTTCCCTAAAAATGGAATTGAAGATAAAATATTAGTAATAACTGTTGCTCCCCAAAAAGATATTTGTCCTCAAGGTAAAACATACCCAATAAAAGCGGATCCTATAATTA
+
9001BH{NOJKHJIU{K{OJKH{GJINIG{IJPKIKMNNP{GJILJRIIK{MK{U{K{KKJJ{M{WNJI{Q{KKMN{SKMPMJKKEN{O{{{{KEJLDIJJKRKHIN{M{{{MP{IQSPUHK{I{NLS{{JQJINHM{{IKHLKIHLNOJFLQKNG{DABKH{KKPI{KLK{JJIO{{LMHK{L{{NMGIKJICCCCBJNMJQNQKJGLMIIJJGIISPHI{JKGSHGPMP{KIHLI{KLGJGMI{OGJHJ{HNJ{{QI{RHOK{K{JHKLJFJ{MJI{{KI{MJ{JFNM{I{{HL{KLN{KUKM{{G{GLJMLN{JGMGGDB{>KDHHIGFFDGNJHJQKLKCO{LO{LI{{SINQ{{MGKIEDDCEHNLQMLLUK{{HMLGI{N{{OHG>4KJ{KJIIQPI{NFEHKGLK{N{{MKKJJPJERJIJMKKHJFFGFH>;FGIJN{{FJJGHJQJKI{GJHMGDFGIDCDCB:67??AC4)??@@@ADDHEBBBBC
@9d83e20a-3aee-4baa-ae8c-af6ea69b1c8b runid=3ffb29643267db9bb8aae685166434a5232ac074 sampleid=1_launch read=1520004 ch=213 start_time=2024-11-11T00:37:58Z model_version_id=dna_r10.4.1_e8.2_5khz_400bps_sup@v4.2.0 barcode=barcode05
ACAGATCGTAAAATTGCGTAAGCAAATATAAAGTATCATTCAGGTTTAATATGTAAAGGTGTATTTAAAGGATCAGCTGAAAAAATTTTCCTTTGCTATTCTAAAATGAAAATCAATAAAAAATGATAATATTAAGCAATAAAATATTACTATTAATATTAAAAGAAATTAAATCTTTAAATATAAATCTTTTATTAAAATAGATTTTATCTTTTCTTGAATTTAATCCTATTTGGTTAGATGAGCCTTTTTCATGAAGAATAGATAAATGAATTATTGATATAGCTAAAATTATTAAAGGTATTAAAAAATGTAAAGAAAAAAATCGATTTAATGTAGGATTATCAACGGAAAATCTTCCTCAAACTCAAAAAACAATTTTTTTCCCTAAAAATGGAATTGAAGATAAAATATTAGTAATAACTGTTGCTCCCCAAAAAGATATTTGTCCTCAAGGTAAAACATACCCAATAAAAGCGGATCCTATAATTA
+
ELKFJHKHI{LJ{N{FHGHIHFHIEKGIK{IIJIJGL{HIGKHKJH{IPHHNIHHOLMQGGF@65555ECC@@>.,+,'(()-1-)(())++,+*,BHKDGLNLGI{MEFL{{H{IFDHC>J{{KSIGI{HL{FEHHFFGEHIK{{KIJTLIQLKIH{HOJD?=,FM{FFJMLJMGLKFMS{IFA@AOMJO{{IHTMIGGHMJ{>==>=I{H1.@222,+,,,CFGLTN{HKMGGGJFHHDFDGCCEP75KC@>A,,,-=EJA@@BAJHEFCDEMH{IEEDECKECDEDM{N{L{{HOIHJIEF74346BDB<<1112@H{IO{{GA<<<;=GEFA@<===BGECCBAABACGHKLJFFMIGDFDIFGEFCCCEDDDADFKIJ{{H{:3234>>>>??@AADCDCBBABEEDCBBC@AA@@BBADCCECCC@AAAABCBDB@>??ACDFEGEFBAA@?@BCDGDABCBA?AAB@@?@><;;;<<>===9999
@d4e47d9f-501c-44d4-a605-ad0a410f3d56 runid=3ffb29643267db9bb8aae685166434a5232ac074 sampleid=1_launch read=117167 ch=338 start_time=2024-11-11T00:38:08Z model_version_id=dna_r10.4.1_e8.2_5khz_400bps_sup@v4.2.0 barcode=barcode05
GGATCCGCTTTTATTGGGTATGTTTTACCTTGAGGACAAATATCTTTTTGGGGAGCAACAGTTATTACTAATATTTTATCTTCAATTCCATTTTTAGGGAAAAAAATTGTTTTTTCGAGTTTGAGGAAGATTTTCCGTTGATAATCCTACATTAAATCGATTTTTTTCTTTACATTTTTTAATACCTTTAATAATTTTAGCTATATCAATAATTCATTTATCTATTCTTCATGAAAAAGGCCCATCTAACCAAATAGGATTAAATTATAGAAAAGATAAAATCTATTTTAATAAAAGATTTATATTTAAAGATTTAATTTCTTTAATATTAATAGTAATATTTTATTGCTTAATATTATCATTTTTTATTGATTTTCATTTTAGAATAGCAAAGGAAAATTTTTTTCCAGCTGATCCTTTAAATACACCTTTACATATTAAACCTGAATGATACTTTATATTTGCTTACGCAATTTTACGATCTGTACCAA
+
ABABCDABB??@==<<=?AADFBDEECDEEA::GFDD?DC@887775434:CDDBBA??@@@CCFFF<4444@AAGFDCEHCDDBBAADFEK{G{?@?=5(()7BDFD98<<<BD(((((3:;<DDCEGDGEFJK=:::<?AA@BCCFGGECFDFEDB@@B>DG{{KB>=<7;IECFJMLGFAA@ABBEDHCB@@ACHGDCAAA@A@10003?@;;;;878787780////>=?>>?C@@>==<<-----=>?B@A@???ACA@?>80,+-03768<==@DJA@>99965?==?ACBBCCCEEA@ABBGDBBAC:67EJGDFE?:7669?78>>>>===>?ADHEBC@???>>?>>>?=>==>@BEHDDCBAABBFGCB@FEGBCA>;:::;>?A@@@=@@AFEFHDC>==@?<<<;<@+++++>>>=><=E=>?=<<<<<=<<=;;:99::<;<>>?@?======<;954556=>@>=22112:;====<
@d64af5cd-62ce-4b14-9bd6-195abc4f8c75 runid=3ffb29643267db9bb8aae685166434a5232ac074 sampleid=1_launch read=34567 ch=379 start_time=2024-11-11T00:38:17Z model_version_id=dna_r10.4.1_e8.2_5khz_400bps_sup@v4.2.0 barcode=barcode05
AATTATAGGATCCGCTTTTATTGGGTATGTTTTACCTTGAGGACAAATATCTTTTTGGGGAGCAACAGTTATTACTAATATTTTATCTTCAATTCCATTTTTAGGGAAAAAAATTGTTTTTTGAGTTTGAGGAAGATTTTCCGTTGATAATCCTACATTAAATCGATTTTTTTCTTTACATTTTTTAATACCTTTAATAATTTTAGCTATATCAATAATTCATTTATCTATTCTTCATGAAAAAGGCTCATCTAACCAAATAGGATTAAATTCAAGAAAAGATAAAATCTATTTTAATAAAAGATTTATATTTAAAGATTTAATTTCTTTAATATTAATAGTAATATTTTATTGCTTAATATTATCATTTTTTATTGATTTTCATTTTAGAATAGCAAAGGAAAATTTTTTTCCAGCTGATCCTTTAAATACACCTTTACATATTAAACCTGAATGATACTTTATATTTGCTTACGCAATTTTACAATATATACCAA
+
777AFJEHGGKJ{HGFMH{IP{IGIOPHJGIH{7766833=>>?9864577878766AEFJNIH{{FHJ{NLHVJ{H{HINKP{OKMIKKH{QJK{FDEF{KHGFDBI{MO{{KHDDHFHHH98889IGK{QHHLKJFFIHGDDCMIGZJIOLHIMJJIHH{E{JISHLJ_{JEGED>IIJHG{HKLJ{{JMKO{IMKI{IJ{{{KLTGEEFEINHZKIJGH{{{J{I{{L{MJ{JGIDILHMH{KJKKHGLHHN{GKM{HNM{JHIGHEGD<=<<<>A@9FDFKOHIHJGDGF{I{E>>7?=ACDM?@GGIIEI{HDHFD@B@@HBKBB3AIIIJHGEIDFEEDDHEFKL{PHIKGIHFGGKEEFFEGEOJ{ROJJV{MQJGIH@EC>BAAA@BABCEDFFDGBEEKIM{KIICAADCEDBCCCDCDFHCAA@?ABCCFHEEDCECCAAB@?=<<==?ABCBDECBBD>=>>==::9:;ABCCA(('(//////::
@56d19586-b14c-4bda-91e2-806c1141eccc runid=3ffb29643267db9bb8aae685166434a5232ac074 sampleid=1_launch read=23629 ch=466 start_time=2024-11-11T00:38:30Z model_version_id=dna_r10.4.1_e8.2_5khz_400bps_sup@v4.2.0 barcode=barcode05
TGGTACAGATCGTAAAATTGCGTAAGCAAATATAAATTATGATTCAGGTTTAATATGTAAAGGTGTATTTAAAGGATCAGCTGGAAAAAAATTTTCCTTTGCTATTCTAAAATGAAAATCAATAAAAAATGATAATATTAAGCAATAAAATATTACTATTAATATTAAAGAAATTAAATCTTTAAATATAAATCTTTTATTAAAATAGATTTTATCTTTTCTGAATTTAATCCTATTCGTTAGATGAGCCTTTTTCATGAAGAATAATAAATGAATTATTGATATAGCTAAAATTACTAAAGGTATTAAAAAATGTAAAGAAAAAAATCGATTTAATGTAGGGATTATCAACGGAAAATCTTCCTCAAACTCAAAAAACAATTTTTTTCCCTAAAAATGGAATTGAAGATAAAATATTAGTAATAACTGTTGTTCCCCAAAAGATATTTGCCCTCAAGGTAAAACATACCCCAATAAAGCGGATCCTATAATTA
+
IBBCDEKM{JOJ{K{{{{{J{{HGIRI{HQ{IMFAA-,,,*+++,JJ{TJ{J{{HKL{I{J{{K{{SKQRIMJFO{{KKOXL{L{Y{H{FA?1.*''&&'&'*))*00147==DDKJ{JBCBDDHG{IGHJFFC@@?=>:::=GG{L{{G@TIIGCFHHF{K{NKIIGI{KLNJ{{{{LIL{PN{{JNC;;;4/---.5AGIHJKHRF_E??@<{BABCA<>(((--6BCIIRSE:D(''''+-999<>CIK{M{A??>@B>==96----GFADBBDH{{JOJIRGPI{KHK{JKQ-----{{{{LV{L{{{MEEE@@@DKKGN{{{{83323111111>B;922D??,,,,+...{M{{{I{{GbPKJI{I:998CB@9876:<=C{?><+GOE{{{ONHNK{J{{{{PMWIKNM{H@@BCN{JGPGBCA;111110/1235DCCEVIFHMKII{KI{IGNK{I::899;.);;72:-:@@>??A@@;:::=>
@42c8e7f8-1f2d-4e87-9446-34566427422e runid=3ffb29643267db9bb8aae685166434a5232ac074 sampleid=1_launch read=22787 ch=297 start_time=2024-11-11T00:38:32Z model_version_id=dna_r10.4.1_e8.2_5khz_400bps_sup@v4.2.0 barcode=barcode05
TGGTACAGATGATTAGAAATTTCGTAAGCAAATATAAAGTATCATTCAGGTTTAATATGTAAAGGTGTATTTAAAGGATCAGCTGGAAAAAAATTTTCCTTTGCTATTCTAAAATGAAAATCAATAAAAAATGATAATATTAAGCAATAAAATATTACTATTAATATTAAAGAAATTAAATCTTTAAATATAAATCTTTTATTAAAATAGATTTTATCTTTTCTTGAATTTAATCCTATTTGGTTAGATAGACCTTTTCATGAAGAATAGATAAAATCAATTATTGATATAGCTAAAATTATTAAAGGTATTAAAAAATGTAAAGAAAAAAATGGATTAAATGTAGGATTATCAACGGAAAATCTTCCTCAAACTCAAAAAACAATTTTTTTCCCTAAAAATGGAATTGAAGATAAAATATTAGTAATAACTGTTGCTCCCAAAAAAGATATTTGTCCTCAAGGTAAAACATACCCAATAAAAGCGGATCCTATAATTA
+
87656566763100--,,..30+***0288899866655444456677865666:9776556667654555789976554566899::==>;:98:::8778:::98998998::998899,,,,,-9898766655556676677899888867778887787876676877677:988766778;:876655677:<??<<:8997333333646&&&&),25,,1229436555678::<==)(((('''(/23:7:9988877877665674-))))*989766656778::9:::88887978667867/.<99756667<:;<>CEA322241'(''(876767775551//002::88999989:::::98767655678<=@???=;67667:987776675554445789766542222244554554465677777765444569887775555567788744455675443342.././455433224
@a3fc0235-8516-42ce-b172-492286c9b484 runid=3ffb29643267db9bb8aae685166434a5232ac074 sampleid=1_launch read=25485 ch=116 start_time=2024-11-11T00:38:27Z model_version_id=dna_r10.4.1_e8.2_5khz_400bps_sup@v4.2.0 barcode=barcode05
TGGTACAGATGGTAGAAATTAGTAAGCAAATATAACATATCATGTAGGTTTAAATGTAAAGGTGTATTTAAAGGATTAGCTGAAAAAATTTATCTGCTATTCTTAAAATGAAAATCAATAAAAAATGATAATATTAAGCAATAAAATATTACTATTAATATTAAAGAAATTAAATCTTTAAATATAAATCTTTTATTAAAATAGATTTTATCTTTTCTTGAATTTAATCCTATTTGGTTAGATGAGCCTTTTTCATGAAGAATAGATAAATGAATTATTGATATAGCTAAAATTATTAAAGGTATTAAAAAATGTAAAGAAAAAAATCGATTTAATACATATCAACGGAAAATCTTCCTCAAACTCAAAAACCAATTTTTTCCCTAAAAATGGAATTGAAGATAAAATATTAGTAATAACTGTTGCTTCCCAAAAAGATATTTGTCCTCAAGGTAAAACATACCCAATAAAAGCGGATCCTATCATTA
+
3+****-0)'&%%&&''('*&&&&'253333-,+++-000---))))*34-+,/,,,'&%%%*&&&)'/**//-,,(%%%&&&'*+*''(*(*+,,.1334++*''(*.77667866544433444333323455676766677777533334655654432000444446555433456:96433234558:;:9744554544455::87777<;;:9877798876666678865553343334430.?>=6543222212111225655555666433320..///4555444434332223347898743323588:<<<<<6*)))*222('&&'((((*))---67674222378:::98776743233589;<<=964559:97555455550//...2.45400/000122233441.)&&**15599:765577776676666566667422224674433454----.32.)&&&''
@5f526ba3-90db-407d-9aba-b9b6649bbf52 runid=3ffb29643267db9bb8aae685166434a5232ac074 sampleid=1_launch read=20227 ch=102 start_time=2024-11-11T00:38:28Z model_version_id=dna_r10.4.1_e8.2_5khz_400bps_sup@v4.2.0 barcode=barcode05
TGGTACAGATCGTAAAATTGCGTAAGCAAATATAAAGTATCATTCAGGTTTAATATGTAAAGGTGTATTTAAAGGATCAGCTGGAAAAAAATTTTCCTTTGCTATTCTAAAATGAAAATCAATAAAAAATGATAATATTAAGCAATAAAATATTACTATTAATATTAAAGAAATTAAATCTTTAAATATAAATCTTTTATTAAAATAGATTCTATCTTTTCTTGAATTTAATCCTATTTGGTTAGATGAGCCTTTCATGAAGAATAGATAAATGAATTATTGATATAGCTAAAATTATTAAAGGTACTAAAAAATGTAAAGAAAAAAATCGATTTAATGTAGGATTATAAACGGAAAATCTTCCTCAAACTCAAAAAACAATTTTTTTCCCTAAAAATGGAATTGAAGATAAAATATTAGTAATAACTGTTGCTCCCCAAAAAGATATTTGTCCTCAAGGTTAAACATACCCAATAAAAGCGGATCCTATTAATTA
+
DAA?AAFB?><;;<=?@?@=?>>>@@BB@?><:;;;==>>>=?>>>>>>AA@A?=<<<;<<==<<;;;<<===<;;;::;;=;::=BCEA?==><=>99>;;?>=<;;<<<?@====>>=<<;:999:::998877889:989:>=<<<=<><;:86777<9999::;:76666??=<;;;=@@@?=<<<<?;:888:5<:89;;::88898;8878772.@@===<<=<=<::;;;<77777++++))*+*('('::98898888777768600111?>=<;<<;,)(((),1(((()224>?:99889:8:88767678=>@@AC?>6/...0=<::987677777++++*.../;7<<322229:<<=><<<;==;:::;?CDCDB@>0<<<=>=:8887898887889:::86666556679:::89888::;;8998;99899;<<;;;;<:998899897755568<=;::::995555785100...77
@005a03b4-83a2-4b25-827e-7459dd84e46c runid=3ffb29643267db9bb8aae685166434a5232ac074 sampleid=1_launch read=18913 ch=4 start_time=2024-11-11T00:38:29Z model_version_id=dna_r10.4.1_e8.2_5khz_400bps_sup@v4.2.0 barcode=barcode05
AATTATAGGATCCGCTTTTATTGGGTATGTTTTACCTTAGAGGACAATATCTTTTTGGGGAGCAACAGTTATTACTAATATTTTATCTTCAATTCCATTTTTAGGGAAAAAAATTGTTTTTTGAGTTGAGGAAGATTTTCCGTTGATAATCCTACATTAAATCGATTTTTTTCTTTTAGTTTTTAATACCTTTAATAATTTTAGCTATATCAATAATTCATTTATCTATTCTTCATAGAAAAAGGCTCATCTAACCAAATAGGATTAATTCAAGAAAAGATAAAATCTATTAAGATAAAAGATTTATATTTAAAGATTTAATTTCTTTAATATTAATAGTAATATTTTATTGCTTAATATTATCATTTTTTATTGATTTTCATTTTAGAATAGCAAAGGAAAATTTTTTTCCAGCTGATCCTTTAAGAAATACACCTTTACATATTAAACCTGAATAATACTTATATTTGCTTACGCAATTTTACGATCTGTACCAA
+
@@@>>=><>@C@@;;:<;;68944556>>?ACFEC?><0122366---)******34?@?A?????@?>???BCCCAAAAACDGBCACEA?>>==B??DFJ{CBA?>GHFHGDDCDDCCCF=-----++::12211101.0,,,-/112<77977887679944446<CCEE663-(+)**)041,,,-9:;>7:???@?A;:;;<??@@?===<>?@>AABABEDB>>=10/)*2,('''-??A@?@@A====@@@AAAB?==>><7--@?@?>??@?<;7788>77*)))('&&&'0-)99:=9BBACB>A@>=<<>>CAAA<<<83666;:445======>ABCCAID111112A;;;::?@>>>@FCA?@>=<=<;-))))++4777/.....8;<<10001=?@@8745<?>=>===??82/,,,,6<9987787<=>000..25:;+***&)((+21*+022213492245557=?B?=77768>>;:987
@9e553872-08a8-4bd3-a330-b918b9f496f5 runid=3ffb29643267db9bb8aae685166434a5232ac074 sampleid=1_launch read=22233 ch=255 start_time=2024-11-11T00:38:40Z model_version_id=dna_r10.4.1_e8.2_5khz_400bps_sup@v4.2.0 barcode=barcode05
TAGGTACAGATCGTAAAATTGCGTAAGCAAATATAAAGTATCATTCAGGTTTAATATGTAAAGGTGTATTTAAAGGATCAGCTGGAAAAAAATTTTCCTTTGCTATTCTAAAATGAAAATCAATAAAAAATGATAATATTAAGCAATAAAATATTACTATTAATATTAAAGAAATTAAATCTTTAAATATAAATCTTTTATTAAAATAGATTTTATCTTTTCTAAAATTAATCCTATTTGGTTAGATGAGCCTTTTTCATGAAGAATAGATAAATAAATTGTCTTTTTTGATTAGCTAAAATTATTAAAGGTATTAAAAAATGTAAAGAAAAAAATCGATTTAATGTAGGATTATCAACGGAAAATCTTCCTCAAACTCAAAAAACAATTTTTTTCCCTAAAAATGGAATTGAAGATAAAATATTAGTAATAACTGTTGCTCCCCAAAAAGATATTTGTCCTCAAGGTAAAACATACCCAATAAAAGCGGATCCTATAATTA
+
-&&&&'())))))***00@E@@?A@ABHDDDCFIBDCFIDGGFHH=<<<;@??@CAECCEEKKKHJDIKLFIMYFGEECDDCDDABAK{{F{NFGEGIDCC=EE@@>21111:<5555><211119<::==>BBABDB@BBACFCDBBCFAAGD><9888:EDD==<88<BCDGFJDFLH?@??<@KGFF>==<@???@@=<<==B?;:::9:61A=;;;736,,,44;55IIGEDAC@@AABBDBB>>=?>CAEIE776111134895670///****+*(''''())(()'&&&+./0;;@>=>>>@863/..++,,*+1''%%',5:9;>EGIB97788DFEBA;::;BEDDB>=;:<<<?J{CA86678;;;;;BAACCHEGDDEBEHL{JEDC>?AAFEDB@@??????=====@@C??><;;<>>>==>>>@@@@@AA?<AAACA?>>=>???@@@@??@??@A@AA?====>=?><8887522224;;2246789
@cf876321-0027-4e86-ae61-6d86adef7fd9 runid=3ffb29643267db9bb8aae685166434a5232ac074 sampleid=1_launch read=17496 ch=415 start_time=2024-11-11T00:38:50Z model_version_id=dna_r10.4.1_e8.2_5khz_400bps_sup@v4.2.0 barcode=barcode05
AATTATAGGATCCGCTTTTATTGGGTATGTTTTACCTTGAGGACAAATATCTTTTTGGGGAGCAACAGTTATTACTAATATTTTATCTTCAATTCCATTTTTAGGGAAAAAAATTGTTTTTTGAGTTTGAGGAAGATTTTCCGTTGATAATCCTACATTAAATCGATTTTTTTCTTTACATTTTTTAATACCTTTAATAATTTTAGCTATATCAATAATTCATTTATCTATTCTTCATGAAAAAGGCTCATCTAACCAAATAGGATTAAATTCAAGAAAAGATAAAATCTATTTTAATAAAAGATTTATATTTAAAGATTAATTTCTTTAATATTAATAAGTAATATTTTATTGCTTAATATTATCATTTTTTATTGATTTTCATTTTAGAATAGCAAAGGAAAAAGCTTTTCCAGCTGATCCTTTAAATACACCTTTACATATTAAACCTGAATGATACTTTATATTTGCTTACGCAATTTTACAATCTCTGCCCAA
+
+200111228>CB44444:38;;;>FOOKNMHMLHTL{C@B?>?BB=;<?@BD>EH@AA@MJHJ{{G{JKBG<--//0={MKSHKHHGH{IGKPHIKFHR{G5555<EBFHEFGG@ABCBIG;::89?@MH{LLH{FGGFC@:9:65456:;@IFEFHFLIQ{IIFM{HJQ{MEE<0-.AC?<:=ILJ{I{IQH{BIICECBCK[{{HRJDICGIL{K{{HONK{JILPF{JEGCCDHQ{MJ{LbIHIIS{L{KLJHHHGIHD{KGO<;;33CCA@BBJMDLOIOIH{IUHGFDDBHFGM{DDGJHIOQL{{LKGPJDBD''EDHFIKG?EHFHK@@CC/++,ACCFVL{{JIFK{QH{{MI{MLH{GD{FEJF{EIKF{IHEBB@C{KLHHMEG@<4535//.'&%$$%&((*.38===C,,,,=24768@=<:876,.56477778CFL?861011278887GECDEFDFDC@A@??CEDE?=*)))*-+,---+,
@24a3d32a-4366-4d8c-8479-b68a50813dc7 runid=3ffb29643267db9bb8aae685166434a5232ac074 sampleid=1_launch read=14216 ch=264 start_time=2024-11-11T00:38:54Z model_version_id=dna_r10.4.1_e8.2_5khz_400bps_sup@v4.2.0 barcode=barcode05
TGGTACAGATCGTAAAATTGCGTAAGCAAATATAAAGTATCATTCAGGTTTAATATGTAAAGGTGTATTTAAAGGATCAGCTGGAAAAAAATTTTCCTTTGCTATTCTAAAATGAAAATCAATAAAAAATGATAATATTAAGCAATAAAATATTACTATTAATATTAAAGAAATTAAATCTTTAAATATAAATCTTTTATTAAAATAGATTTTATCTTTTCTTGAATTTAATCCTATTTGGTTAGATGAGCCTTTTTCATGAAGAATAGATAAATGAATTATTGATATAGCTAAAATTATTAAAGGTATTAAAAAATGTAAAGAGAAAAAATGGATTTAATGTAGGATTATCAACGGAAAATCTTCCTCAAACTCAAAAAACAATTTTTTTCCCTAAAAATGGAATTGAAGATAAAATATTAGTAATAACTGTTGCTCCCCAAAAAGATATTTGTCCTCAAGGTAAAACATACCCAATAAAAGCGGATCCTATAATTA
+
>=>>>=>===>;:;:;===:955556;<<<>=<<==?AA@>><<9:::9<;;=<::9889:;;;:9:;<=>>><<;;::;;;=<<=AAA<;;<A=<B??A>??><<<<===??<;;:;<99999:::;;;:;9878899:::;;:;;;<<<;:;:9:::;;;;:9::::999::=;;;:99::;??=;:988899<>B@<;:8998888899A@<;::;AA@@=====>=<;99998999998866655677767DDB<:9877767777888:;;::99999766667889::::::8887786755677799::98855565.-15:>>=+++++*'()*.111222232113//002;<996554456669<:87334349::?ADA@61.)8888;:977767778776678:;:99432244466676666689;95;:9:8777788988777777778888876666778555568610001677654446
@14195853-3e70-4a4d-83a4-567e3ec5c08b runid=3ffb29643267db9bb8aae685166434a5232ac074 sampleid=1_launch read=23008 ch=1 start_time=2024-11-11T00:38:47Z model_version_id=dna_r10.4.1_e8.2_5khz_400bps_sup@v4.2.0 barcode=barcode05
TTGGTACAGATCGTAAAATTGCGTAAGCAAATATAAAGTATCATTCAGGTTTAATATGTAAAGGTGTATTTAAAGGATCAGCTGGAAAAAAATTTTCCTTTGCTATTCTAAAATGAAAATCAATAAAAAATGATAATATTAAGCAATAAAATATTACTATTAATATTAAAGAAATTAAATCTTTAAATATAAATCTTTTATTAAAATAGATTTTATCTTTTCTTGAATTTAATCCTATTTGGTTAGATGAGCCTTTTTCATGAAGAATAGATAAATGAATTATTGATATAGCTAAAATTACTAAAGGTATTAAAAAATGTAAAGAAAAAAATCGATTTAATGTAGGATTATCAACGGAAAATCTTCCTCAAACTCAAAAAACAATTTTTTTCCCTAAAAATGGAATTGAAGATAAAATATTAGTAATAACTGTTGCTCCCCAAAAAGATATTTGTCCTCAAGGTAAAACATACCCAATAAAAGCGGATCCTATAATTA
+
7.&&(((67776677=ACFC@@???@????=====@@?AECDABABBA@@A@@BA=<<<<=@@@@@AADDEFII@CAA@?>>?ABCBFDEEC@@B=@C>>CBEDCBCAAAA@@A>>>>@DBCCBAACBA@?><==<=?@A;777<>=======<=>>>@??@>>=<<<<=<A???A@?>=<=>@AECC@@>;<<>=>>=@@@??@@@A@?>???8=8999==B<77<=>@==@>>>>??1/012445699:9:;;=EFHA?>==>>>>>>>><788;<===@>>====<<;;==@AABB@21111=?<=;<<;<?A?=<;<<>>ABAEGEEA<54446?@@<::::;<>=<=<;966679?@??@@?A@BAAAA<;:98::8889?CDFFHG{G69:9>?=<<;<<<:;:99999;<=::998777789::;:::99<<=><??>>=;999:;;;=<==;:999::;:::99999:;888888832212577655567
@b72da439-e005-404f-8153-e0fa4e26be2a runid=3ffb29643267db9bb8aae685166434a5232ac074 sampleid=1_launch read=17418 ch=367 start_time=2024-11-11T00:39:03Z model_version_id=dna_r10.4.1_e8.2_5khz_400bps_sup@v4.2.0 barcode=barcode05
GGTACAGATCGTAAAATTGCGTAAGCAAATATAAAGTATCATTCAGGTTTAATATGTAAAGGTGTATTTAAAGGATCAGCTGGAAAAAAATTTTCCTTTGCTATTCTAAAATGAAAATCAATAAAAAATGATAATATTAAGCAATAAAATATTACTATTAATATTAAAGAAATTAAATCTTTAAATATAAATCTTTTATTAAAATAGATTTTATCTTTTCTTGAATTTAATCCTATTTGGTTAGATGAGCCTTTTTCATGAAGAATAGATAAATGAATTATTGATATAGCTAAAATTATTAAAGGTATTAAAAAATGTAAAGAAAAAAATCGATTTAATATAGGATTATCAACGGAAAATCTTCCTCAAACTCAAAAAACAATTTTTTTCCCTAAAAATGGAATTGAAGATAAAATATTAGTAATAACTGTTGCTCCCCAAAAAGATATTTGTCCTCAAGGTAAAACATACCCAATAAAAGCGGATCCTATAATTA
+
DEEA<>?>@100005>==<<<DLPHKG{{{O{{K{EEEEDGQLM{{J{L{O{JOPM{K{LM{{M{{KJK{JS{{{{P{MH{GB?@W{{{{ICJWF922234IH{K{JCDIEEGNIW{QQ{{WTGFK{S{JJEILIJG{HHGH8888>?82AAAC:::::LIML{{N{KRHX{PLKYR{O{O{{{WRL{H{K{IHIT{K{T{{IHEEDCB<=E>=;==<9----4<ACFAAIJJGHPIHJ@C?2/...085652....<DGFIEDTFCDDEDBDFA@AAAFUGKLMGEIEFFFJH{M{LIHK{JGKQHHFDD{{XLRCC@@AHIGINQ{{KMCCBCBHK{EEFEEEIHJ{C;;:9:>>DHMLIHGGCDBEEEMHCBDCFEA@@=>HI{{N{FD8>CBCDC66666;666B@@??@CDCBB@@?>>>>?@@AADDBCA>;A>ECCDAA>>>?@CBDBAA@@?@@ABC@A<;:<?>9?=<==<<71111179:;;9999
@00089195-65eb-4f29-ad12-e6e33da83c28 runid=3ffb29643267db9bb8aae685166434a5232ac074 sampleid=1_launch read=23063 ch=498 start_time=2024-11-11T00:39:13Z model_version_id=dna_r10.4.1_e8.2_5khz_400bps_sup@v4.2.0 barcode=barcode05
AATTATAGGATCCGCTTTTATTGGGTATGTTTTACCTTAGAGGACAATCTCTTTGGGGAGCAACAGTTATTACTAATATTTTATCTTCAATTCCATTTTTAGGGAAAAAAATTGTTTTTTGAGTTTGAGGAAGATTTTCCGTTGATAATCCTACATTAAATCGATTTTTTTCTTTACATTTTTTAATACCTTTAATAATTTTAGCTATATCAATAATTCATTTATCTATTCTTCATGAAAAAGGCTCATCTAACCAAATAGGATTAAATTCAGAGAAAGATGAAAAATATTTTTAATTAAAACTATGTAAAGATTTAATTTTTAATATTAATAGTAATATTTTCTTGTTCAATATTATTTATTTTTATTGATTTTCATTTTAGAATAGCAAAGGAAAATTTTTTTCCAGCTGATCCTTTAAATACACCCTTACATATTAAACCTGAATGATACTTTATATTTGCTTACGCAATTTTACGATCTGTACCAA
+
Q{{{OPNFJ{IIPL{H{GFCDCCCDHHGG???>>EBG?))))*)*'''&'**+/+5?@MIFDEGHGEHHK{I{KQ{K{I{J{LLN{{VKQIHOHI{I{{UB?BAB{LKQ{{MMJPMHT{b32222=77665411000529/05CEGEIGHN{KGM{J{H{{IMJGGJM{{{IED3./GG{I{{Q{O{LJF=:97DHD@B+***+FHHEHFGKGI{FGGFIH{JGNHFEBA?>=<=FDGIHI{PWFGGJKK{NJEGGGJFIFLFFGEEBB<+*'&'(*+&'(''((&''%%$%&)')('%$&&$%$%%&&((*+*)('*//---+,,,2/)((&&&'++)((()()(%%&%%))+..++.*'*,.22368>B{G{LOKFDFNEGEDCABABBCGGCGGDFDHGJFG<501::9::89664+,8=>?>>8)(1()9CCBABCCABB@@>=<<=?@@BBAABAACDHDDA?;;;;<ADDEC76667>>>??B@
@8a61a51c-0d8a-402f-b1aa-42efde2b333b runid=3ffb29643267db9bb8aae685166434a5232ac074 sampleid=1_launch read=24851 ch=304 start_time=2024-11-11T00:39:14Z model_version_id=dna_r10.4.1_e8.2_5khz_400bps_sup@v4.2.0 barcode=barcode05
GGTACAGATCGTAAAATTGCGTAAGCAAATATAAAGTATCATTCAGGTTTAATATGTAAAGGTGTATTTAAAGGATCAGCTGGAAAAAAATTTTCCTTTGCTATTCTAAAATGAAAATCAATAAAAAATGATAATATTAAGCAATAAAATATTACTATTAATATTAAAGAAATTAAATCTTTAAATATAAATCTTTTATTAAAATAGATTTTATCTTTTCTTGAATTTAATCCTATTTGGTTAGATGAGCCTTTTTCATGAAGAATAGATAAATCAATTATTGATATAGCTAAAATTATTAAAGGTATTAAAAAATGTAAAGAAAAAAATCGATTTAATGTAGGATTATCAACGGAAAATCTTCCTCAAACTCAAAAAACAATTTTTTTCCCCTAAAAATGGAATTGAAGATAAAATATTAGTAATAACTGTTGCTCCCCAAAAAGATATTTGTCCTCAAGGTAAAACATACCGAATAAAGCGGATCCTATAATTA
+
@BA@@CBAA<;<>>C@==44444BADDCDEEECDDDEEE?>>>>CBA@ABBEDA@@@?@@@@@??>@ABBEEAHGD>61112345;BD>753-)(*''6./BC@AAAAAAABAAA@BCA@@@??@@CDB@@?>>?@<<;;;@????>>????>????>??>>=<<<=?@@@@@BA?==;;<==BB@=<;:;<<=@AECAA?=??>>?>;42<799::;BBBG=<>?>@?@>=<<==>;::<;98887678=>=<<:;??/////8876789;><76766====<==;;;;;<=====<<<;;<;;999:68;;??>33112<@DHL{GFE9555679:;:87766788:;;;;8857=>B997456,++++43227677778:;ADDDD?65?6<<<>@?><<<;;;::988888:;:::988776777899;:8965567;98;:98889:;:;;:;;:999:;;<<<::90,,,,.882421112555776556
@6ca752de-73b1-4ab8-a8c2-4b9b852e8ef1 runid=3ffb29643267db9bb8aae685166434a5232ac074 sampleid=1_launch read=21480 ch=198 start_time=2024-11-11T00:39:14Z model_version_id=dna_r10.4.1_e8.2_5khz_400bps_sup@v4.2.0 barcode=barcode05
GGTGCAGAATAGTAAAATTGCGTAAGCAAATATAAAGTAACATTCAGGTTTAATATGTAAAGGTGTATTTAAAGGATCGGCTGGAAAAAAATTTTCCTTTGCTATTCTAAAATGAAAATCAATAAAAAATGATAATATTAAGCAATAAAATATTACTATTAATATTAAAGAAATTAAATCTTTAAATATAAATCTTTTATTAAAATAGATTTTATCTTTTCTTGAATTTAATCCTATTTGGTTAGATGAGCCTTTTTCATGAAGAATAGATAAATGAATTATTGATATAGCTAAAATTATTAAAGGTATTAAAAAATGTAAAGAAAAAATCAATTTAATGTAGGATTATCAACGGAAAATCTTCCTCAAACTCAAAAAACAATTTTTTTCCCTAAAAATGGAATTGAAGATAAATATTAGTAATAACTGTTGCTCCCCAAAAGGATATTTGTCCTCAAGGTAAAACATACCCAATAAAAGCGGATCCTATAATTA
+
5450/..*)''''''BJEFFFFKGJEHJGHNLHDEGNGGLIIJGB@@?>@DDH{KHFC:::FIGFDKCMGFEGDFDF>)((()32335=::88<<:@=<4.0EFF{FHMNIMGFGFHMKIGFIHI{L{{LHH{KKHGG{DIHONO{LH{QJGKMCBDBCFJHWIIGEEFENLMJ{JLLLKTPMM{QJIHHFGGJHKK{HE{{FGHF{{H{DG63{GEGEJHJF??HL{{I{KPK{KNIKKHIIGJGI>>954544DDEEEGKKHHIFFGGFGIJFGIHGJ{OMJLOF{HHFLEKQ{{SMHHGHGDDECCFBBJKVKGED@?@=<55:;AC2*)))*+++*,((())522255559@BD{KIG><<<=IIK{UICDDDHHFGDFJF{{{{IFC8GKHEEFBFBEGGHHFFDFDDFGFDIEFHEEFHFICDDFEDA****7ECCBBBCCEFGIFKFXHKIGDGFGIMDHDEHJIHJEEEFD@F@>>==?ABCAA@A@
@260647bd-dee0-4077-b7a6-2a2f0285dd3c runid=3ffb29643267db9bb8aae685166434a5232ac074 sampleid=1_launch read=29971 ch=121 start_time=2024-11-11T00:39:09Z model_version_id=dna_r10.4.1_e8.2_5khz_400bps_sup@v4.2.0 barcode=barcode05
TGGTACAGATCGTAAAATTGCGTAAGCAAATATAAAGTATCATTCAGGTTTAATATGTAAAGGTGTATTTAAAGGATCAGCTGGAAAAAAATTTTCCTTTGCTATTCTAAAATGAAAATCAATAAAAAATGATAATATTAAGCAATAAAATATTACTATTAATATTAAAGAAATTAAATCTTTAAATATAAATCTTTTATTAAAATAGATTTTATCTTTTCTTGAATTTAATCCTATTTGGTTAGATGAGCCTTTTTCATGAAGAATAGATAAATGAATTATTGATATAGCTAAAATTATTAAAGGCATTAAAAAATGTAAAGAAAAAAATCGATTTAATGTAGGATTATCAACGGAAAATCTTCCTAGAAACTCAAAAACAATTTTTTTCCCTAAAAATGGAATTGAAGATAAAATATTAGTAATAACTGTTGCTCCCCAAAAAGATATTTGTCCTCAAGGTAAAACATACCCAATAAAAGCGGATCCTATAATTA
+
{INIM{H{SNKGGL{OQK{K{MGH{KHG{IHHJJINKIFJK{RNIEJEGI{JNHHK{IcLJIIMGI{PM{HLLHHJODGBFDDI{GKMI{{JHJDHJJJIGN{P{KISMKKI{HHJKKLQ@AA@AICCGKJGQJLLH{HLKULHGGGN{K{K{I{IEIJ{NGIJK{K{JIVORGKCLG{KHKHGK{LLPCBBALLHJ{JI{MNJGGLFIIHHT{HDD@>A;:3---99:>>{LQHLKJFIFIIDKGIEEGIECDBCBBFHLHIDGHDDHJ{HFGFHDFGII{FEKFIJJFOPHKKKJ{I>?:51/0+)))*7>@BA?>??@DDGEHLK{{IC@A@@GMLFCC<;<=?FFG>32222ABEHIIHECAA..---.91)(',333785554:>:89/>DDFEDDCCBABBA@?????BCFBAA?>>===<==>>?@@A@EEDFAHDCEC@AA@@AACCBCC@?>==>?AAAB@@????@?>====>88777;<=<;::9:
@37aee8d2-9964-4ff5-b794-7274749959c3 runid=3ffb29643267db9bb8aae685166434a5232ac074 sampleid=1_launch read=19463 ch=467 start_time=2024-11-11T00:39:24Z model_version_id=dna_r10.4.1_e8.2_5khz_400bps_sup@v4.2.0 barcode=barcode05
AATTATAGGATCCGCTTTTATTGGGTATGTTTTACCTTCTAGAGACGGAGATTATGTCTTTGGGAAGCAACAGTTATTACTAATATTTTATCTTCAATTCCATTTTTAGGGAAAAAAATTGTTTTTTGAGTTTGAGGAAGATTTTCCGTTGATAATCCTACATTAAATCGATTTTTTTCTTTACATTTTTTAATACCTTTAATAATTTTAGCTATATCAATAATTCATTTATCTATTCTTCATGAAAAAGGCTCATCTAACCAAATAGGATTAAATTCAAGAAAAGATAAAATCTATTTTAATAAAAGATTTATATTTAAAGATTTAATTTCTTTAATATTAATAGTAATATTTTATTGCTTAATATTATCATTTTTTATTGATTTTCATTTTAGAATAGCAAAGGAAAATTTTTTTCCAGCTGATCCTTTAAATACACCTTTACATATTAAACCTGAATGATACTTTATATTTGCTTACGCAATTTTACGATCTGTACCA
+
222<GGDDEILY{SNNL{LJGKH{Q{S{{{LLI@A987,)'%%%%%%$$$$%%$%%'''(('6==@9865589CHGEKSOJIG{J{LH{EEAGEBBB@?:9888;;RDEDA?D{IK{{J{GIGGF{{@?@ABHNRQIEFIOH{H9=<00978IPJIIKPJ{HQ{IM{{AA@@>;DDGS@>73,-488:<<{G{{JM{{L{EHHL{HI{{{IOMMHESJEEIFFMHGIJH{GKLNNHJIV{OIIGFPD{R{P{HKI{KOKK{JO{{HHI{HKYC.....GEDFDBCCDGIG{?;@:11112CCFDEGHNLJPKP{NFT{A{JH{EPLJLSM{K{OTJRIIKJFHHFFIEFGE{T{{V{KEFEEGGIFEHDDGDJDHFGHFEHCB>A?75=A>=8.?>>??@ABBCCHDDJPG57??AD<<<<<<EEHEFDE=9:??A@A@B?@C??DDBBECBCCCDAB@>>??AABACBDCBBBDDGEA@>==>@EJJAA,++++,,,==B
@2fa15e9f-ece0-4a57-86f6-dc6091767adc runid=3ffb29643267db9bb8aae685166434a5232ac074 sampleid=1_launch read=20302 ch=494 start_time=2024-11-11T00:39:17Z model_version_id=dna_r10.4.1_e8.2_5khz_400bps_sup@v4.2.0 barcode=barcode05
TGGTACAGATCGTAAAATTGCGTAAGCAAATATAAAGTATCATTCAGGTTTAATATGTAAAGGTGTATTTAAAGGATCAGCTGGAAAAAAATTTTCCTTTGCTATTCTAAAATGAAAATCAATAAAAAATGATAATATTAAGCAATAAAATATTACTATTAATATTAAAGAAATTAAATCTTTAAATATAAATCTTTTATTAAAATAGATTTTATCTTTTCTTGAATTTAATCCTATTTGGTTAGATGAGCCTTTTTCATGAAGAATAGATAAATGAATTATTGATATAGCTAAAATTATTAAAGGTATTAAAAAATGTAAAGAAAAAAATCGATTTAATGTAGGATTATCAACGGAAAATCTTCCTCAAACTCAAAAAACAATTTTTTTCCCTAAAAATGGAATTGAAGATAAAATATTAGTAATAACTGTTGCTCCCCAAAAAGATATTTGTCCTCAGGGTAAAACATACCCAATAAAAGCGGATCCTATAATTA
+
FDHEHIFEA@@??@BBEHJCBBCA@A@AABBAA@BBDDDDDCEDECCCBCCCDD@@?@?AABA@A@ACEFEEPEFFFCBBACFFDFIHGFECCGEGFEEF@@JIFEEDFDDCEBCCDIEDBBB@@@BBHHDBDBAAA@?@@?@@??@@@A@A@@@@@A@@A???>???????@ACA>??>>@AACBA=>=<=?@@BHGJHB=<?>;111111>8;98883.//+,??>A@BCBAAAAACBBDAA???><<=<=@CJ{FA?????@@@?>>??@>=<>=====B@@A?????@@@@A@@?>?>>>=>==>?>>>>??==<<;<>@AA@@AAA966669<;:,,,,,==>===<;744446@BAC533348886785667?>=;;:;?ADCC6117?@@ABA?=<<;;;;;99999;<><;;;977779:9:::::9988860::;?;98889:;;===:::::;;<<=><;::;;:=988889821111679876657
@4beb422d-a6d0-466e-bbac-195e36405bd7 runid=3ffb29643267db9bb8aae685166434a5232ac074 sampleid=1_launch read=47657 ch=479 start_time=2024-11-11T00:39:23Z model_version_id=dna_r10.4.1_e8.2_5khz_400bps_sup@v4.2.0 barcode=barcode05
AATTATAGGATCCGCTTTTATTGGGTATGTTTTACCTTGAGGACAAATATCTTTTTGGGGAGCAACAGTTATTACTAATATTTTATCTTCAATTCCATTTTTAGGGAAAAAAATTGTTTTTTGAGTTTGAGGAAGATTTTCCGTTGATAATCCTACATTAAATCGATTTTTTTCTTTACATTTTTATACCTTAATAATTTTAGCTATATCAATAATTCATTTATCTATTCTTCATGAAAAAGGCTCATCTAACCAAATAGGATTAAATTCAAGAAAAGATAAAATCTATTTTAATAAAAGATTTATATTTAAAGATTTAATTTCTTTAATATTAATAGTAATATTTTATTGCTTAATATTATCATTTTTTATTGATTTTCATTTTAGAATAGCAAAGGAAAATTTTTTTCCAGCTGATCCTTTAAATACACCTTTACATATTAAACCTGAATGATACTTTATATTTGCTTACGCAATTTTACGATCTGTACCAA
+
CB@@=====@@@@:999797;==>DFDDEDFEEEGECCBBABBBBCFDHHHHGJJEIGIFGDCA@??>?@@ADCBCBABBABEEDCCCCE@?@?@DCEFHKLHDDCAFHGK{IFKEFGJFHM@@??@A>???@A@?@@A?C>449<>@@@@ABCBA>=>>=????BA@DEFGFFBA@:>CC?50+'&&'//.1126;;::@@@ABBA@@@?@A@???@@AACCE@>>;:.,,,,B@@?@@B??>>>??@@??@?@???><<<<=>@@?AA>>>>=??>=<<<>??=<;<<>@@=<<;<>>>>????<<<==??===>1//@?@>?@@=>=<;;;:::9999:<=?@AA?@>=<<<;;:::;:<<<=?BED?==<<=>>BCAAAC@>==<:9999;<<>=<==>>BDEBA@@::>>=;;:::<522>:876678:><???>33222::;:::;:::;9952/A=;:3/,,,,//235..74-55667711111<<
@3a71e7df-2433-4e9e-bd70-29ff9a7ebbee runid=3ffb29643267db9bb8aae685166434a5232ac074 sampleid=1_launch read=23472 ch=305 start_time=2024-11-11T00:39:16Z model_version_id=dna_r10.4.1_e8.2_5khz_400bps_sup@v4.2.0 barcode=barcode05
AATTATAGGATCCGCTTTTATTGGGTATGTTTTACCTTGAGGACAAATATCTTTTTGGGGAGCAACAGTTATTACTAATATTTTATCTTCAATTCCATTCTTAGGGAAAAAAATTGTTTTTTGAGTTTGAGGAAGATTTTCCGTTGATAATCCTACATTAAATCGATTTTTTCTTTTACATTTTTAATACCTTTAATAATTTTAGCTATATCAATAATTCATTTATCTATTCTTCATGAAAAAGGCTCATCTAACCAAATAGGATTAAATTCAAGAAAAGATAAAATCTATTTTAATAAAAGATTTATATTTAAAGATTTAATTTCTTTAATATTAATAGTAATATTTTATTGCTTAATATTATCATTTTTTATTGATTTTCATTTTAGAATAGCAAAGGAAAATTTTTTTCCAGCTGATCCTTTAAATACACCTTTACATATTAAACCTGAATGATACTTTATATTTGCTTACGCAATTTTACGATCTGTACCAA
+
B@@@====<<;:977889BA=>==>>>>>?@BC@AA>;::9<<==@@??A@AAACAAC@??>??>>=<<<<=>>>>>=>=>>AEC@>>>?==<;<=>>>>>>>??@=@FGPHIDB?@BEGK{EDBB@;::::<<=>=>?CE<88889<;:::;<==;:;;;<;;11111ACG>:9:1+>>>>>@{A?>;:::;@?A><;:;=A@>=<;:;:::;;:9999:<==;=;;;;<==>?<<;:899:9;:;=?@76666===>;::99:;<==<=)))))*/0,29:<?>?=<<;<=?@=::99::9:;;<;98999==:99:;=>>=??ABC?<;:::;99987889:=>@BA@@<<=<;;:9887788888:;?>>?==>??CD>==??>7666699:;<=<<;;:::;>A<<<<<;;=>====>?@@?>;977667:><><:98877877989899<<;-++++=;:9:;<<;97677865861866669<<<<;;:
@21589e6b-54a8-40af-8e0a-598fe4d7a35b runid=3ffb29643267db9bb8aae685166434a5232ac074 sampleid=1_launch read=20330 ch=103 start_time=2024-11-11T00:39:19Z model_version_id=dna_r10.4.1_e8.2_5khz_400bps_sup@v4.2.0 barcode=barcode05
AATTATAGGATCCGCTTTTATTGGGTATGTTTTACCTTGAGGACAAATATCTTTTTTTGGGGAGCAACAGTTATTACTAATATTTTATCTTCAATTCCATTTTTAGGGAAAAAAATTGTTTTTTGAGTTTGAGGAAGATTTTCCGTTGATAATCCTACATTAAATCGATTTTTTTCTTTACATTTTTTAATACCTTTAATAATTTTAGCTATATCAATAATTCATTTATCTATTCTTCATGAAAAAGGCTCATCTAACCAAATAGGATTAAATTCAAGAAAAGATAAAATCTATTTTAATAAAAGATTTATATTTAAAGATTTAATTTCTTTAATATTAATAGTAATATTTTATTGCTTAATATTATCATTTTTTATTGATTTTCATTTTAGAATAGCAAAGGAAAATTTTTTTCCAGCTGATCCTTTAAATACACCTTTACATATTAAACCTGAATGATACTTTATATTTGCTTACGCAATTTTACGATCTGTACCAA
+
001DA@@@AEJEJI{FA@A>>?>=>AEGLHMT{OJF?=/////02998<LE>>92/9GGIHKGGKKEHGOcOFFEDFIKFMGIHE{HI{{H{GDIOJSIFGGJ{J{IGGKJNJ{{JQHLJEDDA44444723IJNL{E{FE74D<=>CF{{KHMHGMHGGFAAJA@C@AACLF{{;:A845CEJNJP{KM{KMIFIGFNIJECEC54445EDCCBBABBAA5544583565445@AAABCECBDFGDFEDFDDFEEDFDEFEFDDBCCCECDDEFEFDEECHEGDCCDGHJHHCDFFCB?@?>====>?<=CFDGFGEA?@?AACAABDDDLDAA@@@A@A@?>>>??@BDEECDA@@A@@A@?@;;@@@BBEFHDBCAA@AADDCCDEWEAA@><=<<=?ACCBEADDEJGFIED77>?>===>@BGCCB@@@@?>99>8987777<<>>>><<<<<>==<===??>==>@@B@?=88888>BEA>87778<<===A?
@9ec31fc0-b7e8-469a-9aa8-aa2e632fe73f runid=3ffb29643267db9bb8aae685166434a5232ac074 sampleid=1_launch read=153854 ch=31 start_time=2024-11-11T00:39:17Z model_version_id=dna_r10.4.1_e8.2_5khz_400bps_sup@v4.2.0 barcode=barcode05
TGGTACAGATCGTAAAATTGCGTAAGCAAATATAAAGTATCATTCAGGTTTAATATGTAAAGGTGTATTTAAAGGATCAGCTAAAAAAATTTTCCTTTGCTATTCTAAAATGAAAATCAATAAAAAATGATAATATTAAGCAATAAAATATTACTATTAATATTAAAGAAATTAAATCTTTAAATATAAATCTTTTATTAAAATAGATTTTATCTTTTCTTGAATTTAATCCTATTTGGTTAGATGAGCCTTTTTCATGAAGAATAGATAAATGAATTATTGATATAGCTAAAATTATTAAAGGTATTAAAAAATGTAAAGAAAAAAATCGATTTAATGTAGGATTATCAACGGAAAATCTTCCTCAAACTCAAAAAACAATTTTTTTCCCTAAAAATGGAATTGAAGATAAAATATTAGTAATAACTGTTGCTCCCCAAAAAGATATTTGTCCTCAAGGTGAGACACCCAATAAAAGCGGATCCTATAATTA
+
JJGILNK{KRFKLINPU{{FHDFIAAA=>>>?TKLFJ{LH{JIJMIIMJI{MMKJJJ{LIN{LIKMGHDD<=>96320.--.((((=>>==DBCFDGHN{QH{HMHOJBKI{{{PKHICCCBCIKHJNIHSLRIKGIHHIILGMJJHB<I{HIGJJKHKKIK{LIGKKIK{{JMHQHUJOILKKILMCBC{JGPT{JKHIIHIEGEEDDDFBEHGL{{LEJDGHJMHLI{GJQFMJFKPGIKHKJI{HC7311D>?GIEKFENHJFFEJGGEJ:::::HGIG{K{{HMEHHIJNLIOHFFFGHKGHGIHJLH{{{JF?@?GLQBMP{{IMCBBBCLGNHLFDEFGHH{GGJDEDEEG{KFJ7555766779==<CDFHIDEDJLML{HELF8<==G{LD?>>>?BDCAAAAABEFCDCDBDBBBDCCDAAA@@B;;<96CGENGFEDD@FCD>>>:::::;'''&&'((()+-/5@=9?>?>>@BAA==<<<>
@733c75dc-25e3-4521-9661-f1b5d7491bf5 runid=3ffb29643267db9bb8aae685166434a5232ac074 sampleid=1_launch read=20638 ch=485 start_time=2024-11-11T00:39:32Z model_version_id=dna_r10.4.1_e8.2_5khz_400bps_sup@v4.2.0 barcode=barcode05
AATTATAGGATCCACTTATTGGGTATGTTTTACCTTTGAGGACAAATATCTTTTGGGAGACAATTCTTACTGTTGATCTTTTATCTTCAATTCCATTTTTCAGGGAAAAAAATTGTTTCTTGAGTTAGGAAGATTTTCCGTTGATAATCCTACATTAAATCAATTTTTTACTTTTCTACATTTTTAATACCTTTAATAATTTTGGCTCTATCAATAATTCATTTATCTATTCTTCATGAAAAAGGCTGATCTAACCAAATAGGATTAAATTCAAGAAAGATAAAATCTATTTAATAAAAAAGATTTATATTTAAAGATTTAATTTCTTAATTTAATAGTAATATTTTATTGCTTAATATTATTATTTTTTTATTGATTTTCATTTTAGAATAGCAAAGGAAAATTTTTTTTCCAGCTGATCCTTTAAATACACCTTTACATATTAAACCTGAATGATACTTTATATTTGTTTACGCAATTTTACGATCTGTACCAA
+
655667322228999:?;9:9888899:;;:;<;;:/)*235***)**,*)))((+,(**'(('&&$%$$$&'*01333438875553346767789=??(((((7<=>?==<=99:99;;3/,++''((+032113*1,,,./33565677888888:99555578891,**+4.////666644=;:::;<><?:322222-////////888999:54455;;::98877777:9899:<<;77*****555;::;9:876778:<;=2222215(4555;<<88666-'../37/,778799::76677:;88889<=<<<985)()'''''(055568;<>@?<=;;:7655788767779:8<;<;:<;:9::=8777;:3766658721221779:<<<?@B??=<;::<<::54452)*69654423495:<;:::99:77755777==96/,,+0///,)((((*,///0:>=,(%%%&+,,-22:9
@a6811b36-0bd6-4fec-8c44-519578e43cbd runid=3ffb29643267db9bb8aae685166434a5232ac074 sampleid=1_launch read=42056 ch=50 start_time=2024-11-11T00:39:32Z model_version_id=dna_r10.4.1_e8.2_5khz_400bps_sup@v4.2.0 barcode=barcode05
AATTATAGGATCCGCTTTTATTGGGTATGTTTTACCTTGAGGACAAATATCTTTTTGGGGAGCAACAGTTATTACTAATATTTTATCTTCAATTCCATTTTTAGGGAAAAAAATTGTTTTTTGAGTTTGAGGAAGATTTTCCGTTGATAATCCTACATTAAATCGATTTTTTTCTTTACATTTTTTAATACCTTTAATAATTTTAGCTATATCAATAATTCATTTATCTATTCTTCATGAAAAAGGCTCATCTAACCAAATAGGATTAAATTCAAGAAAAGATAAAATCTATTTTAATAAAAGATTTATATTTAAAGATTTAATTTCTTTAATATTAATAGTAATATTTTATTGCTTAATATTATCATTTTTATTGATTTTCATTTTAGAATAGCAAAGGAAAATTTTTTCCAGCTGAGCCTTTAAATACACCTTTACATATTAAACCTGAATGATACTTTATATTTGCTTACGCAATTTTACGATCTGTACCAA
+
653311111212/,,--/:844444666667778778/++,,22334433233345565341112123233445455455568<975555443334567:=?;8878:<>?<:8877789<>76545656876666778961-,--/332335520///23340----/8;=?=972,-677:<?@<865545687:87667:=<876555444556455569::8866666788((((((5576656666666676657564333456557+++++/7:97766788666678:9654335433456766677884334467668688:686544454533344688:<:8866655555555455574<<9,,++-:9324499;;33321223468:8886778:=<:8((78322135341243211112474565445555455566554343467775556787663////068:92////14445565
@61a38799-8de9-45a4-adca-6d4dc2ab4e65 runid=3ffb29643267db9bb8aae685166434a5232ac074 sampleid=1_launch read=18938 ch=4 start_time=2024-11-11T00:39:29Z model_version_id=dna_r10.4.1_e8.2_5khz_400bps_sup@v4.2.0 barcode=barcode05
TTGACAAGTGGTTGAAAATTGCGTAAGCAAATATAAAGTATCATTCAGGTTTAATATGTAAAGGTGTATTTAAAGGATCAGCTGGAAAAAAATTTTCCTTTGCTATTCTAAAAAATGAAAATCAATAAAAAATGATAATATTAAGCAATAAAATATTACTATTAATATTAAAGAAATTAAATCTTTAAATATAAATCTTTTATTAAAATAGATTTTATCTTTTCTTTGAATTTAATCCTATTGGTTAGATGAGCCTTTCATGAAGAATAGATAAATGAATTATTGATATAGCTAAAATTATTAAAGGTATTTGAAAAAATGTAAAGAAAAAAATGGATTGATGTTAGGATTATCAACGGAAAATCTTCCTCAAACTCAAAAAACAATTTTTTTTCCCTAAAAATGGAATTGAAGATAAAATATTAGTAATAACTGTTGCTCCCAAAAAGATATTTGTCCTCAAGGTAAAACATACCCAATGAACAATATGCTTTGTGACATGAA
+
5,()'&%'(&&&',,,--120/,,,-.333566543334333333445444456544433333443223356676655.....2229;<=:9867003333.498782100067875666:;766678878775532122322223244334325331.---.33543333441,+),))),)((((16+6432234467:9665344442110031321004)))*)+7779776445568,,55434443443..-(),,../0////223244555444454333234346667777777687876---,,77788753323365555322.-))1))*)*.'&'('(((())))+--079433/./)))**044445766667674.587221/034787422112556222226<66664665553333322100...*197788877995665566677676677654441--1''''&%%%%%$$&&&'%%%%$$##
@92e9e9b2-0938-459d-ae6b-3ab024007ef5 runid=3ffb29643267db9bb8aae685166434a5232ac074 sampleid=1_launch read=35602 ch=359 start_time=2024-11-11T00:39:38Z model_version_id=dna_r10.4.1_e8.2_5khz_400bps_sup@v4.2.0 barcode=barcode05
TGGTACAGATCGTAAAATTGCGTAAGCAAATATAAAGTATCATTCAGGTTTAATATGTAAAGGTGTATTTAAAGGATCAGCTGGAAAAAAATTTTCCTTTGCTATTCTAAAATGAAAATCAATAAAAAATGATAATATTAAGCAATAAAATATTACTATTAATATTAAAGAAATTAAATCTTTAAATATAAATCTTTTATTAAAATAGATTTTATCTTTTCTTGAATTTAATCCTATTTGGTTAGATGAGCCTTTTCATGAAGAATAGATAAATGAATTATTGATATAGCTAAAATTATTAAAGGTATTAAAAAATGTAAAGAAAAAATGGATTAGATGTAGGATTATAAACAGAAAATCTTCCTAGAAACTCAAAAAACAATTTTTTTCCCTAAAAATGGAATTGAAGATAAAATATTAGTAATAACTGTTGCTCCCCAAAAAGATGTGTCCTCAAGGTAAAACATACCCAATAAAAGCGGATA
+
6776655565/----04442/-...0777876444443333233445434446433323333-----/.../54632111014459;:;99755.01/0406986656678:;77667766667766755333334466554555677778555532211455544322-21.+)((),-../0;:65332234467:98765666644445;:97778=<9854222434333466787755433322232337937665544433222225555554555433334444556666211125444455,,55:87320//242.7888111120,)))*00154444****(((((894333372222328776756644567<<=<::8755557::0///./++,-0112566643*+0000133454544566774::88710''%%%*+44576677788633334675554462,,,+,
@bb0eca94-4e28-4a9e-929b-5783cdf6a42e runid=3ffb29643267db9bb8aae685166434a5232ac074 sampleid=1_launch read=98088 ch=229 start_time=2024-11-11T00:39:38Z model_version_id=dna_r10.4.1_e8.2_5khz_400bps_sup@v4.2.0 barcode=barcode05
TGGTACAGATCGTAAAATTGCGTAAGCAAATATAAAGTATCATTCAGGTTTAATATGTAAAGGTGTATTTAAAGGATCAGCTGGAAAAAAATTTTCCTTTGCTATTCTAAAATGAAAATCAATAAAAAATGATAATATTAAGCAATAAAATATTACTATTAATATTAAAGAAATTAAATCTTTAAATATAAATCTTTTATTAAAATAGATTTTATCTTTTCTTGAATTTAATCCTATTTGGTTAGATGAGCCTTTTTCATGAAGAATAGATAAATGAATTATTGATATAGCTAAAATTATTAAAGGTATTAAAAAATGTAAAGAAAAAAATCGATTTAATGTAGGATTATCAACGGAAAATCTTCCTCAAACTCAAAAAACAATTTTTTTCCCTAAAAATGGAATTGAAGATAAAATATTAGTAATAACTGTTGCTCCCCAAAAAGATATTTGTCCTCAAGGTAAAACATACCCAATAAAAGCGGATCCTATAATTA
+
KJ{KSJOR{{LI{MJJ{NOHRMHIJMGKHMII{LH{JKJXKZHLJLMG{K{S{JJNMKHKUJJOJ{JIJHJJQ{LIKKIHKK>>>@EUO{{{KIFEMDDG@CKF{FG{{{{{L{{{J{{L{J{MK`K{{{IHK{THJ{LNHG{QKIKRLL{LIKKMGI{THJ{H^HJHJH{{J{MKL{{JHV{{HIGE{A==,('''(.44444JHHFKLKUKKO{ISJJFKG?@FI{{YII{{{MIIQK{IKI{GKHFEGFE<;;:;NHEDGIGGHHKIGJ{JFKGIPT{M{{{GLLG{GLK{GHQNN{IJO{{J{INKGEHG{{IHI333>@FDFEG{LKBBBBCIEEACCCCCDJKKIJIIH{J{J{J{JHGQECFIEFFRVIH{FFHFJIFOJ{{{>=>(GHJ{JGIJIFHGHKECGDCIGFKREGGGDDDDDDGHGFHHEFGHGTIIJGJKGDDBDDHHH{JLFHFEE@@?=><<9:994600:612/**'%%%&&&'''(*
@da57ed94-e92d-405e-be1e-9bce27f4b2ec runid=3ffb29643267db9bb8aae685166434a5232ac074 sampleid=1_launch read=22411 ch=18 start_time=2024-11-11T00:39:42Z model_version_id=dna_r10.4.1_e8.2_5khz_400bps_sup@v4.2.0 barcode=barcode05
TGGTACAGATCGTAAAATTGCGTAAGCAAATATAAAGTATCATTCAGGTTTAATATGTAAAGGTGTATTTAAAGGATCAGCTGGAAAAAAATTTTTCCTTTGCTATTCTAAAATGAAAATCAATAAAAAATGATAATATTAAGCAATAAAATATTACTATTAATATTAAAGAAATTAAATCTTTAAATATAAATCTTTTATTAAAATAGATTTATCTTTTCTTGAATTTAATCCTATTTGGTTAGATGAGCCTTTTTCATGAAGAATAGATAAATGAATTATTGATATAGCTAAAATTATTAAAGGTATTAAAAAATGTAAGGAAAAAATCGATTTAATGTAGGATTATCAACGGAAAATCTTCCTCAAACTCAAAAAACAATTTTTTTCCCTAAAAATGGAATTGAAGATAAAATATTAGTAATAACTGTTGCTCCCCAAAAAGATATTTGTCCTCAAGGTAAAACATACCCAATAAAAGCGGATCCTATAATTA
+
FHJ{HH{OEFFFGFHIJI{EFBBBBBCDBBKJEIKIGHMHIHSOHGJJGJGJ{GEKDDDEEHGKL{QJNIG{IGKFIJ{IGJL{FIK{L{EEE=?<:985-((HHKEFIGGFEFDCCGJHGCABABJMHKcHKHFELDGFGRHG<;;;@D=<DDHDDGFHFIEGEKGGKD@GEFEKEFFIDCEEGIG{EEDBBDGGHMHOJKEEHEDNOI{@<3NCBABDBLJA@@??BFEMIIFCB????ATGFFCBBCCB??FDDEJFDCDHFGI@??>:9=.GCDDCEFGIGEFDBA@ABDGGHHF=====DFCBEDFECDEDC>>>=?@DBFGDEFB????AEECDDDEF???>?AAC@===>AGKHE=;;;*)))*.?<=??NHECBCDIDKGD00/->@@>@?>>@@@ADCB@???@CCEA@@?><===>???@@AA@ADCCFFEBBBAA@???@BCCECDA@?>=??@AA?=<<=<?A???>>?<766568:;<;9999
@f97c0c5a-e29b-46f8-a4c4-64e69f005926 runid=3ffb29643267db9bb8aae685166434a5232ac074 sampleid=1_launch read=19483 ch=467 start_time=2024-11-11T00:39:47Z model_version_id=dna_r10.4.1_e8.2_5khz_400bps_sup@v4.2.0 barcode=barcode05
GGTACAGATCGTAAAATTGCGTAAGCAAATATAAAGTATCATTCAGGTTTAATATGTAAAGGTGTATTTAAAGGATCAGCTGGAAAAAAATTTTCCTTGCTATTCTAAAATGAAAATCAATAAAAAATGATAATATTAAGCAATAAAATATTACTATTAATATTAAAGAAATTAAATCTTTAAATATAAATCTTTTATTAAAATAGATTTTATCTTTTCTTGAATTTAATCCTATTTGGTTAGATGAGCCTTTTTCATGAAGAATAGATAAATGAATTATTGATATAGCTAAAATTATTAAAGGTATTAAAAAATGTAAAGAAAAAAATCGATTTAATGTAGGATTATCAACGGAAAATCTTCCTCAAACTCAAAAAACAATTTTTTTCCCTAAAAATGGAATTGAAGATAAAATATTAGTAATAACTGTTGTTCCCCCAAAAAGATATTTGTCCTCAAGGTAAAACATACCCAATAAAAGCGGATCCTATAATTA
+
LLGLPJ{{MEDEDGOJL{HFG{M{{IK{HRR{INJLK{O{K{QPI{{I[{M{HL{IGEDGJ{{N{{I{T{OSO{{{:8889/.--./BGFABA>;;;6((KJ{F=;556C@DDBJHO88888=BGRFFGFECCBCDI<:<<=LGGICMNOHFAACBCDG{{G{IHFDCILFC{KHUK{{L{H{PH{IOK{HGGT{N{UHIH{LOLEIKHD57EHAA>8411--/JILQ{I{{{K{JJH{QJIJLIPJFHHOQO{{MOIGHL{{{{{JKI{OHSFHFDFIQGEJFMFIFKEGGOK{LJ???@?DJFB=>===M{{GHNKLGJF{{{{{{{IBAAACMH{HECEFEHKEG87899@@@DHWGFK{IK=====CGIGKNLHEA@AB;;;;HGF>2?>?@QHGEDEDECCCBBABADAD@@ACFEDHDCEJI@??>,,,,+/55>?AGIFDDBBB@BCC@ADEHGFGEHJGKMGGFC=CAAAABB@87777:;<>@@AAB
@a537c975-4cda-47ad-bcbf-8421acf1969c runid=3ffb29643267db9bb8aae685166434a5232ac074 sampleid=1_launch read=35608 ch=359 start_time=2024-11-11T00:39:44Z model_version_id=dna_r10.4.1_e8.2_5khz_400bps_sup@v4.2.0 barcode=barcode05
TCATACATCGTAAAATTGCGTAAGCAAATATAAAGTATCATTCAGGTTTAATATGTAAAGGTGTATTTAAAGGATCAGCTGGAAAAAAATTTCCTTTGCTATTCTAAAATGGAAAATGAATAAAAAATGATAATATTAAGCAATAAAATATTACTATTAATATTAAAGAAATTAAATCTTTAAATATAAATCTTTTATTAAAATAGATTTTATCTTTTCTTGAATTTAATCCTATTTGGTTAGATGAGCCTTTTTCATGAAGAATAGATAAATGAATTATTGATATAGCTAAATTATTAAAGGTATTAAAAAATGTAAAGAAAAAAATCGATTTAATGTAGGATTATCAACAGGAAAATCTTCCTCAAACTCAAAAAACAATTTTTTTCCCTAAAAATGGAATTGAAGATAAAATATTAGTAATAACTGTTGCTCCCCAAAAAGATATTTGTCCTCAAGGTAAAACATACCCAATAAAAGCAGATCCTGTCATTA
+
4''''''$$$%%(-0--,+*+++-4556542222232111123343344353344443221100...0/13221112224446788954334-2125(764333341000/***.77)((((4434432311011333323334445554333333345664222243333374454-----675321012112248542244542223399543343-88543335332111333444343222211000148:94322223322111115554554555433323334545341000010211223354533100113788::::81....054543332233454221///++,....-,,-'''''-66664432223489:98875-333365322245444544445687555322222444545544445,)--,543332334455455444344455543332254355332(''()*0++)(()'
@4265c786-d5a1-42f1-9a36-bed89806bec9 runid=3ffb29643267db9bb8aae685166434a5232ac074 sampleid=1_launch read=117215 ch=338 start_time=2024-11-11T00:39:45Z model_version_id=dna_r10.4.1_e8.2_5khz_400bps_sup@v4.2.0 barcode=barcode05
AATTATAGGATCCACTTATTGGGTATGTTTTACCTTGAGGACAAATATCTTTTTTGGGGAGCAACAGTTATTACTAATATTTTATCTTCAATTCCATTTTTAGGGAAAAAAATTGTTTTTTGAGTTTGAGGAAGATTTTCCGTTGATAATCCTACATTAAATCGATTTTTTTCTTACATTTTTTAATACCTTTAATAATTTTAGCTATATCAATAATTCATTTATCTATTCTTCATGAAAAAGGCTCATCTAACCAAATAGGATTAAATTCAAGAAAAGATAAAATCTATTTTAATAAAAGATTTATATTTAAAGATTTAATTTCTTTAATATTAATAGTAATATTTTATTGCTTAATATTATCATTTTTATTGATTTTCATTTTAGAATAGCAAAGGAAAATTTTTTTCCAGCTGATCCTTTAAATACACCTTTACATATTAAACCTGAATGATACTTTATATTTGCTTACGCAATTTTACGATCTGTACCAA
+
;:::77788;<<=11111/1111;;;;;<<=<>=;<=<;::::;;::;<<?>A?OB@?>?;:99988899:<<;<;9::9:=?=;;;;<:88879:<=?CB=<;517AACBAA?<<<<>A>11111913?<;::;<=@:9832345:9899:;<<;;<<;=<855557BEKFG?>55:::932A>=867764308<:99:<??=<<;;;<;;;;:::::<=====<;:9999;<:;;;:;::997889;;;<<<<;;=<::8889::;:<;;;:98897666689:9998:;;;>;:9999889:;;:9:;<==987889<;:<=@AA?><;;;;:::98889:<=>@><<:::;:;:988889989:<><;<::9::>?<;;;?@777657889:<<=>>==>?CECCA>877:878879;=;<<:8655557;9<<:87877988988776667789;:=:8876765...3344:<:750///06677787
@cd670b84-f3f1-448d-880f-ef9c7877a073 runid=3ffb29643267db9bb8aae685166434a5232ac074 sampleid=1_launch read=122624 ch=239 start_time=2024-11-11T00:39:46Z model_version_id=dna_r10.4.1_e8.2_5khz_400bps_sup@v4.2.0 barcode=barcode05
TGGTACAGATCGTAAAATTGCGTAAGCAAATATAAAGTATCATTCAGGTTTAATATGTAAAGGTGTATTTAAAGGATCAGCTGGAAAAAAATTTTCCTTTTGCTATTCTAAAATGAAAATCAATAAAAAATGATAATATTAAGCGATAAAATATTACTATTAATATTAAAGAAATTAAATCTTTAAATATAAATCTTTTATTAAAATAGATTTTATCTTTTCTTGAATTTAATCCTATTTGGTTAGATGAGCCTTTTTCATGAAGAATAGATAAATGAATTATTGGTATAGCTAAAATTATTAAAGGTATTAAAAAATGTAAAGAAAAAAATCGATTTAATGTAGGATTATCAACGGAAAATCTTCCTCAAACTCAAAAAACAATTTTTTTCCCCTAAAAATGGAATTGAAGATAAAATATTAGTAATAACTGTTGCTCCCCAAAAAGATATTTGTCCTCAAGGTAAAACATACCCAATAAAAGCGGATCCTATAATTA
+
{KLFNNPMLMJOLI{HLMLJI{Q{EJIJ{KGQJJJHHM{PQGGHHHKIML{{KSMT{{KKKIKLJ{LKJGIRHHRNHHFHJKKPL{RJK{MEHK@731440*C{JLLFKHGHSJGYI{J{{NRG{GH{{{LQLQHK{HMJKHIH*****1--7....1?@A??HHLLJDCDGKQGOK{{{J{IGJWH{RFECK?GICCB@CJFFGGIMJNHIK{MNI{{{{V{{J{KMJ{LIGKIKI{FHFPHIL{J{LJ{GHEHJEBAHFEIHNLRMLFJ{NKH{IGVJILFIJI{HKYHHG[IJ{{KMHSI{YJOIHJHMHM{L{NL{HFJKIJUO{{{IIIFHGLLJHGHDHKKL{LL7778;EGFF{RMJDECCA@AABIG{FIGFQG{DFKH{U{^OD<0)HJ{IKIEEGDDFGDDCACBDHLKLLI;;;;;<DA=72/.-++++,24AEFGDGDDFGGDCGL{GFJECDHDGEEFEECECACAAABBCB>=<<<>????>=>?
@8f00ae7d-3278-4c47-91b3-9df5636d9ad4 runid=3ffb29643267db9bb8aae685166434a5232ac074 sampleid=1_launch read=25130 ch=238 start_time=2024-11-11T00:39:53Z model_version_id=dna_r10.4.1_e8.2_5khz_400bps_sup@v4.2.0 barcode=barcode05
TGGTACAGATCGTAAAATTGCGTAAGCAAATATAAAGTATCATTCAGATTTAATATGTAAAGGTGTATTTAAAGGATCAGCTGGAAAAAAATTTTCCTTTGCTATTCTAAAATGAAAATCAATAAAAAATGATAATATTAAGCAATAAAATATTACTATTAATATTAAAGAAATTAAATCTTTAAATATAAATCTTTTATTAAAATGGTTGCTCTTTCTTGAATTTAATCCTATTTGGTTAGATGAGCCTTTTCATGAAGAATAGATAAATGAATTATTGATATAGCTAAAATTATTAAAGGTATTAAAAAATGTAAAGAAAAAAATCGATTTAATGTAGGATTATCAACGGAAAATCTTCCTCAAACTCAAAAAACAATTTTTTTCCCTAAAAATGGAATTGAAGATAAAATATTAGTAATAACTGTTGCTCCCCAAAAAGATATTTGTCCTCAAGGTGAGACACCCAATAAAAGCGGATCCTATAATTA
+
MMG{JMIHYIJ{YKIGMN{GIKG{GQJGJOFO{IFJIJLH{LSPCDDDDFREFWQQMRQ{{JJJM{{R{{KK{MHP{HLG{MMIDDMHDPC???=9G@@A9:JGOJ{FLHKOOIH{NNGEPKEFBBMJ{JGIOJJ{EDDBCC{LFDMIKLI{HGOEACCBLIMJLJKGMHINK{OIJNK{JIZMKGFKIEECDCDGDE>=7--10(74//'&&&&(/09:89D@A@@AIHJSKHKKBDACBKH{HNJHHC>=KEGLFEB=CGJ{{KOEIJOKKFJJKMLJJ{L{JGIJKQLT{{KEGBEE3FJ{JGECIP{{QREGHMLMCGK{{JID@@@@BGL{HN{GKG{N{IHK{F{IIR{{IJSIJ{FICFDEJKKLIK{{KLIIHKH{{{HE=1BCHFIEGEHHFHFFGFEFDEGMF{GHB@CBCCHEGKKMGLHKH\G@;;;<HMKJFEGHGGI{EFDDFEX65556<=??=ADCCC?9B???>>AACCBA@@@
@d4f79334-b8f0-4aaf-9f51-0f3ab306762c runid=3ffb29643267db9bb8aae685166434a5232ac074 sampleid=1_launch read=21810 ch=117 start_time=2024-11-11T00:39:55Z model_version_id=dna_r10.4.1_e8.2_5khz_400bps_sup@v4.2.0 barcode=barcode05
TGGTACAGATCGTAAAATTGCGTAAGCAAATATAAAGTATCATTCAGGTTTAAAATGTAAAGGTGTATTTAAAGGATCAGCTGGAAAAAAATTTTCCTTTGCTATTCTAAAATGAAAGTCAATAAAAAATGATAATATTAAGCAATAAAATATTACTATTAATATTAAAGAAATTAAATCTTTAAATATAAATCTTTTATTAAAATAGATTTTATCTTTTCTTGAATTTAATCCTATTTGGTTAGATAGAGCCTTTTTACCATGAAGAATAGATAAATGAATTATTGATATAGCTAAAATTATTAAAGGTATTAAAAAATGTAAAGAAAAAAATCGATTTAATGTAGGACTATCAACGGAAAATCTTCCTCAAACTCAAAAAACAATTTTTTTCCCTAAAAATGGAATTGAAGATAAAATATTAGTAATAACTGTTGCTCCCCAAAAAGATATTTGTCCTCAAGGTAAAACATACCCAATAAAAGCGGATCCTATAATTA
+
8998888765401111555320000267896643334444445666643332788987766666655889;::765444557878788999889:;:99;998766667899:87776667787666665443223/////4555666667655555656666544545444558755444789;:9776667779;=<::87778776677:9;8888>:=>:97769776656778898777555*))('++-466-,,,,,6544444333447877877767544434557899:997776675544465589;:954444572559@A?700001;99633323,****3310011399764445221//0122557655678;=?@??<;67778:9877666666555557897666645545777755555876-)69:;=64511.--///:99888899::766678::8877762/...0455442223
@90d05239-c7da-4059-a3a4-c9e63f732d0c runid=3ffb29643267db9bb8aae685166434a5232ac074 sampleid=1_launch read=19415 ch=69 start_time=2024-11-11T00:40:02Z model_version_id=dna_r10.4.1_e8.2_5khz_400bps_sup@v4.2.0 barcode=barcode05
TGGTACAGATCGTAAAATTGCGTAAGCAAATATAAAGTATCATTCAGGTTTAATATGTAAAGGTGTATTTAAAGGATCAGCTGGAAAAAAATTTTCCTTTGCTATTCTAAAATGAGAATCAATAAAAAATGATAATATTAAGCAATAAAATATTACTATTAATATTAAAGAAATTAAATCTTTAAATATAAATCTTTTATTAAAATAGATTTTATCTTTTCTTGAATTTAATCCTATTTGGTTCATGAGCCTTTTTCATGAAGAATAGATAAATGAATTATTGATATAGCTAAAATTATTAAAGGTATTAAAAAATGTAAAGAAAAAAATCGATTTAATGTAGGATTATCAACGGAAAATCTTCCTCAAACTCAAAAAACAATTTTTTTCCCTAAAAATGGAATTGAAGATAAAATATTAGTAATAACTGTTGCTCCCCAAAAAGATATTTGTCCTCAAGGTAAAACATACCCAATAAAAGCGGATCCTATAATTA
+
<89EM{PGIHMMQRH{HJNIHH{KKH{IKK{I{MNIGILEKONOJIGKONJJQHJG{HPNLHIMW{JFKHNH{H\N{JHNLNKFF{JKS{{{ITFHPG{FDEPNQH@@D{GI{IHIHH{fGOJ{IJ{{{HQ{{M{RH<<;<<RY{GNIMJIKMGJLGIKLJKW{{VKEI{{RT{{NHKKKHOS{MQKNFHHELDFCD{A{CBDQIH{GKJHHKJIH{K\{H{JBCIM{IMHJKIJJ{M98676))))*01=77<???EHFKIFDGICEDHJLNHKRIJKKKJ{KHOHJH{HJHPJKI{GGGEIIKLSHOIFJJ{{JDEDDDCGOVEG{{LFFDEDCBCHJDGEEHI{{LN{N{NFHI[{{H{HDB@AAFFGKHFFDIFKFGFELT{{{MGNM=HHG{M{JHEDDEDGDDCBBDDFDGHCCCCBBBCCFCHEDEDEFDIGCGKIEIDCCABCDDGEDECCCB@AADCFECCBCBBDDCBCCBB<;;:;>?@><:::;
@88810ed8-10b8-454a-9baa-96a221a2c1e7 runid=3ffb29643267db9bb8aae685166434a5232ac074 sampleid=1_launch read=36370 ch=231 start_time=2024-11-11T00:39:56Z model_version_id=dna_r10.4.1_e8.2_5khz_400bps_sup@v4.2.0 barcode=barcode05
AATTTATAGGATCCGCTTTTATTGGGTATGTTTTACCTAAGGACAAATATCTTTTTGGGGAGCAACAGTTATTACTAATATTTTATCTTCAATTCCATTTTTAGGGAAAAAAATTGTTTTTTGAGTTTGAGGAAGATTTTCCGTTGATAATCCTACATTAAATCGATTTTTTTCTTACATTTTTTAATACCTTTAATAGTTTTAGCTATATCAATAATTCATTTATATTATTCTTCATGAAAAAGGCCCATCTAACCAAATAGGATTAAATTCAAGAAGGATAAAATATTCTTTTAATAAAAGATTTATATTTAAAGATTTAATTTCTTTAATATTAATAGTAATATTTTATTGCTTAATATTATCATTTTTTATTGATTTTCATTTTAGAATAGCAAAGGAAAATTTTTTTCCAGCTGATCCTTTAAATACACCTTTACATATTAAACCTGAATGATACTTTATATTTGCTTACGCAATTTTACGATCTGTACCAA
+
A?=>>::21001..)))))+*->>>AC@A@C>>>==<;:::<<<7443..-/---..7B?B@@@@@@?@?@@DBCCC@BA@BDHEDB@AA?????@@ACIIN9999>KKH{{{KGCCDGHEC44459@@@@??@AABBB?@><<>?CFGCF?@AAFFFDCDDB?=>=>AKK{{HFF77=<648<AAE643333GCC?>==>?CFDCDBB@?@@@?>>???BCABBE******;;<?=>??>@AB??>=>>?>>?>@@@BC@@@?>??@ABCC<A211/./0003440*('&&&')5?@?@?AAAAABBDA@@@ACC???@CDDCBCAACC@AB@????>>====>?ABFGGCC@?@@?@B@??=>>=>?@BEDCAB@@AABEE@@@AEFAA@>=====>@@AAA<AABEFHFEA=;:;;<>5445555@>;:995((1((??=<<;;<;::99999;;<<=>>>><;;<<=>=<955557<=>>:44445;;<;;<;
@2d6a3fb8-d406-49e1-aead-46dfcebf5f47 runid=3ffb29643267db9bb8aae685166434a5232ac074 sampleid=1_launch read=20799 ch=471 start_time=2024-11-11T00:40:06Z model_version_id=dna_r10.4.1_e8.2_5khz_400bps_sup@v4.2.0 barcode=barcode05
TGGTACAGATCGTAAAATTGCGTAAGCAAATATAAAGTATCATTCAGGTTTAATATGTAAAGGTGTATTTAAAGGATCAGCTGGAAAAAAATTTTCCTTTGCTATTCTAAAATGAAAATCAATAAAAAATGATAATATTAAGCAATAAAATATTACTATTAATATTAAAGAAATTAAATCTTTAAACATAAATCTTTTATTAAAATAGATTTTATCTTTTCTTGAATTTAATCCTATTTGGTTAGATGAGCCTTTTCATGAAGAATAGATAAATGAATTATTGATATAGCTAAAATTATTAAAGGTATTAAAAAATGTAAAGAAAAAAATCGATTTAATGTAGGATTATCAACGGAAAATCTTCCTCAAACTCAAAAAACAATTTTTTTCCCTAAAAATGGAATCGAAGATAAAATATTAGTAATAACTGTTGCTCCCCAAAAAGATATTTGTCCTCGAGGTAAAACATACCCAATAAAAGCGGATCCTATAATTA
+
L:9:::FJD{?>?>?JJ{{EJE{MMROJ{SN{OJLKI{MLHQKN@>?>::=<<:66666=>AJ{KI{HNRIMTIV{NLIJNJJKFL{K{{{{JJJJ{JGFBBMLJLLIJH{M{I{NJN{JFDDEDA1.:;:8955776767=GGIFEFFIJGIG=<<<=J{TIJI{G{OHJNQKN{GKKH{{{K{IIEE113??????EEFDJHIEKGFEGGKLF@@?@8245447447;;GQIJH@?644==>KFFF{GNC;2072?@?AFK{KOHGGHIIMHGWI{JLQK{IIJLE{M{EFHLLMHHJIHJIKILJROGKFJ{NBB333=9/576FMW>;;;;>FELG{FIDLIJEI>=>>>HGEFHIFE10002:<==BC7777QIF?>77???@FDGH<9::QJQLHNR{EBBAABEDGEGLIEGEDDHFIFDHHFFLMFRFIFHELFHILICDEGGI{GHNGBAAABDEGJGEEEFDB>?BABAADD?=<;<=?@@@@???
@864d150b-e062-4654-aef0-25d0f31dce57 runid=3ffb29643267db9bb8aae685166434a5232ac074 sampleid=1_launch read=43877 ch=404 start_time=2024-11-11T00:40:14Z model_version_id=dna_r10.4.1_e8.2_5khz_400bps_sup@v4.2.0 barcode=barcode05
AATTATAGGATCCGCTTTTATTGGGTATGTTTTACCTTGAGGACAAATATCTTTTTGGGGAGCAACAGTTATTACTAATATTTTATCTTCAATTCCATTTTTAGGGAAAAAAATTGTTTTTTGAGTTTGAGGAAGATTTTCCGTTGATAATCCTACATTAAATCGATTTTTTTCTTACATTTTTTAATACCTTTAATAATTTTAGCTATATCAATAATTCATTTATCTATTCTTCATGAAAAAGGCTCATCTAACCAAATAGGATTAAATTCAAGAAAAGATAAAATCTATTTTAATAAAAGATTTATATTTAAAGATTTAATTTCTTTAATATTAATAGTAATATTTTATTGCTTAATATTATCATTTTTTATTGATTTTCATTTTAGAATAGCAAAGGAAAATTTTTTTCCAGCTGATCCTTTAAATACACCTTTACATATTAAACCTGAATGATACTTTATATTTGCTTACGCAATTTTACGATCTGTACCAA
+
JVLKGHKGMHHEEBABCB@?@BAAEEHHQG{M{{NKE>34FIIHH{JLEJBBAA@BAHGHZH{FHGJJQIG{OH{LJJ{MXIKOKFIHGEADBCD{KKFI{IHLKEFKJPM{{K\MMK{MMJ>=<=>DACIIIG{{VHIGHB88<CEGCCGEEKFFEEEFIFGHDGEE{I{{I677++?B?HHJ{LKKGEFDIJJ{{GFCEGOFFJFUIFCEDFCDBBAA@DDEEHHF{DG==<((((BACCFEDDDCDDDEDBEBACED<;;:;;:ABA@>?=:?=9748>=>BCDBCBCCFEIDAA@@@A@ABDDEEDFHDFGABAAECFDFHPJLHHGDEDCCACB@?????BCF{FFHFDCCBDDCDCBBBBCCIRHGIIFFJFGF{FDA>EBAAAA?@A@ACA@C88HCGHHI{{XHF@@BDBA@AABEIEFEA??>>>@?@@G?>===@BBAB@>>==<<===>?@?@?>>?@AB?>=::;;=@ADBA;;;:;<<<<;>>
@bd2ca643-048d-40d6-b0f4-a4a4cbaa0bc3 runid=3ffb29643267db9bb8aae685166434a5232ac074 sampleid=1_launch read=16540 ch=303 start_time=2024-11-11T00:40:13Z model_version_id=dna_r10.4.1_e8.2_5khz_400bps_sup@v4.2.0 barcode=barcode05
TGGTGCAGAATAGTAAAATTGCGTAAGCAAATATAAAGTATCATTCAGGTTTAATATGTAAAGGTGTATTTAAAGGATCAGCTGGAAAAAAATTTTCCTTTGCTATTCTAAAATGAAAATCAATAAAAAATGATAATATTAAGCAATAAAATATTACTATTAATATTAAAGAAATTAAATCTTTAAATATAAATCTTTTATTAAAATAGATTTTATCTTTTCTTGAATTTAATCCTATTTGGTTAGATGAGCCTTTCCATGAAGAATAGATAAATGAATTATTGATATAGCTAAAATTATTAAAGGTATTAAAAATGTAAAGAAAAAAATCGATTTAATGTAGGATTATGGAAAATCTACCTAAAAATTAAAACAATTTTCTGCCTAGAAATTAAAATGAAGATAAAATATTAGTAATAACTGTTGTTCCCAAAAAGATATTTGTCCTCAAGGTAAAACATACCCAATAAAAGCGGATCCTATAATTA
+
50))''''&)%%%%%,6:::7645557?>>>>=:99:9;;::<<=;::889::>>==<;::::<;;::<<=<??<;;:99::;<<;;AAB>===BFI>667<=@><<<<==>??=>>?@A?>>>==<<=<<;:999:;<========>====<;<<;;<;<==>=<<<<=<=<<<?<<<;;;===@A==<<;<<8888:=>><;==<<;;;;<A@@=<==CBBB;::<<@===;;:;<=:88>><7666688544;23**+78;;<<<;;:::<=<<<<<=<<;;:;999::<<<<<==??8888=;10,***,,,,((((*<=<ABCA@944447@?@>;;98999;=4433855//&%%%$%%&(((&&&'())&&))(&$$$&')(())/'&')+)))*,(&&')'-**''((---1112898('''(-:AABB>=<<=?<?<:;===;;;;;<=<;:99998<:;;:;;80///17500-,,,,
@2b8f9b43-c548-4929-a77e-96ca32b52268 runid=3ffb29643267db9bb8aae685166434a5232ac074 sampleid=1_launch read=19506 ch=253 start_time=2024-11-11T00:40:10Z model_version_id=dna_r10.4.1_e8.2_5khz_400bps_sup@v4.2.0 barcode=barcode05
TGAGTAGATCGTAAAATTGCGTAAGCAAATATAAAGTATCATTCAGGTTTAATATGTAAAGGTGTGTTTAAAGGATCAGCTGGAAAAAAATTTCCTTTGCTATTCTAAAATGAAAATCAATAAAAAATGATAATATTAAGCAATAAAATATTACTATTAATATTAAAGAAATTAAATCTTTAAATATAAATCTTTTATTAAAATAGATTTTATCTTTTCTTGAATTTAATCCTATTTGGTTAGATGAGCCTTTTTCATGAAGAATAGATAAATGAATTATTGATATAGCTAAAATTATTAAAGGTATTAAAAAATGTAAAGAAAAAAATCGATTTAATGTAGGATTATCAACGGAAAATCTTCCTCAAACTCAAAAAACAATTTTTTTCCTAAAAATGGAATTGAAGATAAAATATTAGTAATAACTGTTGCTCCCCAAAAAGATATTTGTCCTCAAGGTAAAACATACCCAATAAAAGCGGATCCTATAATTA
+
;,''&&%&%''''(56776411112676888778878888888888666669865555667877767787;=68542.-,,-***-4<;9789(31173:<;::55012??:987898877776776666554456666566678778878888887787665566666678:98766668:<<:87766788:;=<:987999844445;;:999:=<=>=;998988666677778777644443443347977988655555645454666667787876654555678899877776766444566779:965545699799@C>1-----,,0002300//./0343////06755688:333334:88778865668;>ABD=4**/16<;965445777665667796555545433334567633,,,40677:88664556587778776677778644546696554443//0/0565542223
@541aa048-5044-45f1-ba8e-7285818b90e2 runid=3ffb29643267db9bb8aae685166434a5232ac074 sampleid=1_launch read=20429 ch=443 start_time=2024-11-11T00:40:20Z model_version_id=dna_r10.4.1_e8.2_5khz_400bps_sup@v4.2.0 barcode=barcode05
AATTATAGGATCCGCTTTTCTTGGGTATGTTTTACCTTTGAGGACAAATATCTTTTTGGGGAGCAACAGTTATTACTAATATTTTATCTTCAATTCCATTTTTAGGGAAAAAAATTGTTTTTTGAGTTTGAGGAAGATTTTCCGTTGATAATCCTACATTAAATCGATTTTTTTCTTTACATTTTTTAATACCTTTAATAATTTTAGCTATATCAATAATTCATTTATCTATTCTTCATGAAAAAGGCTCATCTAACCAAATAGGATTAAATTCAAGAAAAGATAAAATCTATTTTAATAAAAGATTTATATTTAAAGATTTAATTTCTTTAATATTAATAGTAATATTTTATTGCTTAATATTATCATTTTTTATTGATTTTCATTTTAGAATAGCAAAGGAAAATTTTTTTCCAGCTGATCCTTTAAATACACCTTTACATATTAAACCTGAATGATACTTTATATTTGCTTACGCAATTTTACGATCTGTACCAA
+
DDEFBBCBDHGHECB@@2+((+++>C<;;;;AE<B=@@0--2211,)'(29666;;;1112@BCCCDECBCBEEHDEFEDDDDGJGKGCEBADBCBGFDIHKJHGGDBIMJ{{{IQEHEHFGE22233?=?IEBCAA@AAC@=667;;A@>>?@BDDB@@>?B@ABCCBGDIFJEMC:44;<:;99CDCA@@@@BG?FBA?@@DDFDBA??=<===>=<==>?AACBFB@@>>??@D>>>>=?????====>????@??AA@??>>????B?ACC?>><<==;<;;>?@>===<<==<;;;;==<=>?A@=<<==??=<<==>@??@?AAA?><<;<=<=<98888;=>ACA@@>====<<;::99:::;;8?>7////0=?AA????AB<<;:9999:<<=<;;:<<@EJFH;3*+<=<::::<?B?A@=;:9889:=<>;:989:::::::;:9889:;;7/,,998:9:<<;855557<>?>844435::;>=>=
@1a456f05-1747-46c4-9335-296f221188b3 runid=3ffb29643267db9bb8aae685166434a5232ac074 sampleid=1_launch read=17201 ch=293 start_time=2024-11-11T00:40:19Z model_version_id=dna_r10.4.1_e8.2_5khz_400bps_sup@v4.2.0 barcode=barcode05
AATTATAGGATCCACTTTTATTGGGTATGTTTTACCTTGAGGACAAATATCTTTGGGGAGCAACAGTTATTACATAATATTTTATCTTCAATTCCATTTTTAGGGAAAAAAATTGTTTTTTGAGTTTGAGGAAGATTTTCCGTTGATAATCCTACATTAAATCGATTTTTTTTCTTTACATTTTTTAATACCTTTAATAATTTTAGCTATATCAATAATTCATTTATCTATTCTTCATGAAAAAGGCCAGTCTAACCAAATAGGATTAAATTCAAGAAAGGATAAAATCCATTTTAATAAAAGATTTATATTTAAAGATTTAATTTCTTTAATATTAATAGTAATATTTTATTGCTTAATATTATCATTTTTTATTGATTTTCATTTTAGAATAGCAAAGGAAAATTTTTTTCCAGCTGATCCTTTAAATACACCTTTACATATTAAACCTGAATGATACTTTATATTTGTTTACGCAATTTTACGATCTGTACCAA
+
9888777667:<=99871+**-,,-3::9:::;<=<:)'''(.236688:::89+:96855577777779:93-*))*2479<898778776767899;<?<9877:;>><;;;:;;;<AA=<;::5234445<=<;;244,,../76555668888999:9511113>?@?A60//.:<<<<?BB@><;8888:<=;:99:=?><::98998888899:76676;<:9878889:9::::9::9840,,,'&&&&+++-4:96555478785444457368888::;899:;=??<:::9::9::;<;9989:<;877788;::;;>>>=<:8888888666679:;?A@>>;;;::::99998888:;@CFA>>:9998<=:9::=>8887688889::9:;8;<<>@@A@=988987788:;;44640000100;00;98776676677766555679997=;::::((''(11../00:95000019998888
@a0a505b5-fddb-4b1b-9a24-a8d41b2136fb runid=3ffb29643267db9bb8aae685166434a5232ac074 sampleid=1_launch read=21397 ch=222 start_time=2024-11-11T00:40:20Z model_version_id=dna_r10.4.1_e8.2_5khz_400bps_sup@v4.2.0 barcode=barcode05
AATTATAGGATCCGCTTTTATTGGGTATGTTTTACCTTGAGGACAAATATCTTTTTGGGGAGCAACAGTTATTACTAATATTATATCTTCAATTCCATTTTTAGGGAAAAAAATTGTTTTTTGAGTTTGAGGAAGATTTTCCGTTGATAATCCTACATTAAATCGATTTTTTTCTTTTACATTTTTTAATACCTTTAATAATTTTAGCTATATCAATAATTCATTTATCTATTCTTCATGAAAAAGGCTCATCTAACCAAATAGGATTAAATTCAAGAAGATAAAATCTATTTTAATAAAAGATTTATATTTAAAGATTTAATTTCTTTAATATTAATAGTAATATTTTATTGCTTAATATTATCATTTTTTATTGATTTTCATTTTAGAATAGCAAAGGAAAATTTTTTTCCAGCTGATCCTTTAAATACACCTTTACATATTAAACCTGAATGATACTTTATATTTGCTTACGCAATTTTACAATATATACCAA
+
{HG{Q{HN{IKL{LKJO{LN{IBAACDF>????FOHF*)))*01****055655434=HIJE><::989::;B@@>>>?J{K{GNEGKHDDAIED{JGO{{LGJNE>CK{M{{HMGIHIKJI@A@@DFDDHHHI{QILMCJG@@AJJKGGPLM{BA@??@DGGPFEGC{GEGE981,*(*+*,0/.55:DCIIIH{JIJIFFH{MJ{{KFDGEDDKLFGEFEIHJGCD=;:99;;;DDCEFIJKOTICC@@?87778FCFDDCIBCC>640(-465300//:***:CB@@@?GKGFCA@BABCCDFFFKDEEAIQACBACHGGJ{FIFHEFD><>>>CCB@????ACFHHLIFIGEEEDEEDEEIKGDGSKIGJ{MKFIM{JFEAHD>544558989:4=::A;;:::=AEDEBBDDBAA@ADEFEHEBABAA=<<C<?DD;:5**:7@A;;;;:<<=<=>=>@??>@@AAA?><<<<=ACFA:)((((((&&&00
@255c4010-2cdd-40bb-b670-9a4d5b8f5e38 runid=3ffb29643267db9bb8aae685166434a5232ac074 sampleid=1_launch read=116910 ch=325 start_time=2024-11-11T00:40:32Z model_version_id=dna_r10.4.1_e8.2_5khz_400bps_sup@v4.2.0 barcode=barcode05
TGGTACAGATCGTAAAATTGCGTAAGCAAATATAAAGTATCATTCAGGTTTAATATGTAAAGGTGTATTTAAAGGATCAGCTGGAAAAAAATTTTCCTTTGCTATTCTAAAATGAAAATCAATAAAAAATGATAATATTAAGCAATAAAATATTACTATTAATATTAAAGAAATTAAATCTTTAAATATAAATCTTTTATTAAAATAGATTTTATCTTTTCTTGAATTTAATCCTATTTGGTTAGATGAGCCTTTTCATGAAGAATAGATAAATGAGTTATTGATATAGCTAAAATTATTAAAGGTATTAAAAAATGTAAAGAAAAAAATCGATTTAATGTAGGATTATCAACGGAAAATCTTCCTCAAACTCAAAAAACAATTTTTTTCCCTAAAAATGGAATTGAAGATAAAATATTAGTAATAACTGTTGCTCCCCAAAAAGATATTTGTCCTCAAGGTAAAACATACCCAATAAAAGCGGATCCTATAATTA
+
676565566530011266653000/055677644455655544456767777:754333455433224346565645334458899;<<<:::;=>=:9;77986766788::8877891000173////444.-.-())4566767775.8,,,,,987766444557555569877655667;;6542122448:=;9877888744445;:86667>=<<865558765555788998766444322333,*<977554556653333366666567676555444467778776/////543334667664433445799::::98.+++++*/**.////2432+***()++-7877877889:::9998778865668;<=<=<<:88778987555444443344579:87764332334455566---++868767533445778;:9988866666887554568:7766775/////566443223
@6e789923-6851-436a-a649-38c4fdfac5a3 runid=3ffb29643267db9bb8aae685166434a5232ac074 sampleid=1_launch read=20751 ch=381 start_time=2024-11-11T00:40:36Z model_version_id=dna_r10.4.1_e8.2_5khz_400bps_sup@v4.2.0 barcode=barcode05
AATTATAGGATCCGCTTTTATTGGGTATGTTTTACCTTGAGGACGAATGTCTTTGGGGAGCAACAGTTATTACTAATATTTTATCTTCAATTCCATTTTTCAGGGAAAAAAATTGTTTTTTGAGTTTGAGGAAGATTTTCCGTTGATAATCCTACATTAAATCGATTTTTTTCTTTTTACATTTTTTAATACCTTTAATAATTTTAGCTATATCAATAATTCATTTATCTATTCTTCATGAAAAAGGCTCATCTAACCAAATAGGATTAAATTCAAGAAAAGATAAAATCTATTTTAATAAAAGATTTATATTTAAAGATTTAATTTCTTTAATATTAATAGTAATATTTTATTGCTTAATATTATCATTTTTTATTGATTTTCATTTTAGAATAGCAAAGGAAAGCTTTTTCCAGCTGATCCTTTAAATACACCTTTACATATTAAACCTGAATGATACTTTATATTTGCTTACGCAATTTTACGATCTGTACCAA
+
6545324333320//00297554445455678855556..11.0&&&&&&&&(/(*0042233333233345555444456::87667665545678<>?:65553;<<=986665688<:00000311976555445770....14422233443333355311124<>=;:870+))76557:@B<8654344767543458;:76644433233323334666553333345785554455655344677777776664543455667676544458875545567444568::866556555568644443985433345335567987543333332222234469988766666544444444566<<:6643334787667777654311244698;=4---.7><9544564555585016444431++2+,64433334334456655464455285444444332..../46773..../6665555
@60cb6000-4b18-489d-83df-5bf02557d238 runid=3ffb29643267db9bb8aae685166434a5232ac074 sampleid=1_launch read=35644 ch=359 start_time=2024-11-11T00:40:42Z model_version_id=dna_r10.4.1_e8.2_5khz_400bps_sup@v4.2.0 barcode=barcode05
AATATAGGATCCGCTTTTATTGGGTATGTTTTACCTTGAGGACAAATATCTTTTTGGGGGGCAACAGTACTACTAATATTTTATCTTCAATTCCATTTTTAGGGAAAAAAATTGTTTTTTGAGTTGAGGAAGATTTCCGTTGATAATCCTACATTAAATCGATTTTTTTCTTTACATTTTTTAATACCTTTAATAATTTTAGCTATATCAATAATTCATTTATCTATTCTTCATGAAAAAGGCTCATCTAACCAAATAGGATTAAATTCAAGAAAAGATAAAATCTATTTTAATAAAAGATTTATATTTAAAGATTTAATTTCTTTAATATTAGATGTAATATTTTATTGCTTAATATTATCATTTTTTATTGATTTTCATTTTAGAATAGCAAAGGAAAATTTTTTTCCAGCTGATCCTTTAAATACACTTTTCATTTTGTCCAAACCTGAATGATACTTTATATTTGCTTACGCAATTTTACGATCTGTACCAA
+
8:9643335776,,223>;9988798977789====800;999::=<;;98976449865,)((**--((((((12599:=?>>;;;54:88899;<>AD@?>=;?CJJBA>;;:;<?AB87535))21/000***(-,....:<<<::;;;;:::9<;833335ADHKDE@813;:;=?BCA@<;;;;<@>?><::;=A@>=<;;;;::::97788:==>=>;:999:;;78<:::;;;:::<==;33335:;<=;:977788;:9:<;:98778767779;<99999;;;<9999::99:;<;88888<=:99:;;<;:;:;<==<:9992(&&&')),05>@@?=>;;;::7766777889;<?A@><<;9999=>;;;;>?98887999::;::;<=>>?@BDC310/01989889;=:<988989(().(.33?/,6100001:<:989777889:;;;99899;;;97333337<41-'''%%%%%%&++
@3719a0f2-40d3-4b31-b5c1-6d10e2c88857 runid=3ffb29643267db9bb8aae685166434a5232ac074 sampleid=1_launch read=16742 ch=290 start_time=2024-11-11T00:40:40Z model_version_id=dna_r10.4.1_e8.2_5khz_400bps_sup@v4.2.0 barcode=barcode05
TGGTACAGATCGTAAAATTGCGTAAGCAAATATAAAGTATCATTCAGGTTTAATATGTAAAGGTGTATTTAAAGGATCGGCTGGAAAAAAATTTTCCTTTGCTATTCTAAAATGAAAACCAATAAAAATGGATGATGTTCTAAGCAATAAAATATTATTAATATTAAAGAAATTAAATCTAAGATAAAATATTTTATTAAAATAGATTTTATCTTTTTTGAATTTAATCCTATTAGTTAGATCGAGCCTTTTTTCATGAAGAATAGATAAATGAATTATTGATATAGCTAAAATTATTAAAGGTATTAAAAAAATGTAAAGAAAAAAATCGATTTAATGTAGGATTATCAACGGAAAATCTTCCTCAAACTCAAAAAACAATTTTTTTCCCTAAAAATGGAATTGAAGATAAAATATTAGTAATAACTGTTGCTCCCCAAAAAGATATTGTCCTCAAGGTAAAACATACCCGAATAAAAGCGGATCCTATAA
+
1002<<<<;;/----BCFKAABG{HIIKJDCEDEJH{QMIWLISA@@@A{LM{{GF@@@@@HO{H{{L{JK{MIJHD:/....<9:>H{{{FDEA?>339,/DGOD988797<444>ADIEFCCCABEF5422)))''(&&'((**770/0///+**)*222243../4BC?>8321..-,+*((''*+''''''>@C97777=2222.)(((..-+---./>ADHPJMKQ>::(((&$%%'')(()*221,*<<==<=6))))(////59:@ABBIJKKGK{JOOJ{G{US{{JH{GL{FJFHJ@=((..ADDD>>:88:<??DL{{QMFDFEHNU{M{N{IO{HJI{HHG>====DADH=:::<????@AAAAD{{IIFHFLOM{{JGH<HI{LOHHFKI{JIOIIKGH{NF@Q{D@A@BHTFGHFDHA?76667=7EF>;D9222A,,ADDHGK{{JHDICG?>:<:;)))))BFEBB????=>>====
@6d186153-02d2-46a2-9c88-5c120f08389f runid=3ffb29643267db9bb8aae685166434a5232ac074 sampleid=1_launch read=16299 ch=242 start_time=2024-11-11T00:40:42Z model_version_id=dna_r10.4.1_e8.2_5khz_400bps_sup@v4.2.0 barcode=barcode05
AATTATAGGATCCGCTTTTATTGGGTATGTTTTACCTATGAGGACAAATATCTTTTTGGGGAGCAACAGTTATTACTAATATTTTATCTTCAATTCCATTTTTAGGGAAAAAAATTGTTTTTTGGTTTGAGGAAGAATTTCCGTTGATAATCCTACATTAAATCGATTTTTTTCTTTACATTTTTAATACCTTTAATAATTTTAGCTATATCAATAATTCATTTATCTATTCTTCATGAAAAAGGCTCATCTAACCAAATAGGATTAAATTCAAGAAAAGATAAAATCTATTTTAATAAAAGATTTATATTTAAAGATTTAATTTCTTTAATATTAATAGTAATATTTTATTGCTTAATATTATCATTTTTTATTGATTTTCATTTTAGAATAGCAAAGGAAAATTTTTTTCCAGCTGATCCTTTAAATACACCTTTACATATAAACCTGAATGATCTTTTATATTTGCTTACGCAAATTTCAGTCTGTACCAA
+
9876444445332115620--.,-15...5552//..)((+,5566898887777;;8:989765565566556----.47778=<:989:987666789=?C><;::=@AB@>==:9:;;?A2***+77;98988988:9:112004445557779787666423346ACDC?788)::99:=A?;987789;::877788=<:98766556666567789:;9;9877789;<<511238:864556888999988:8865556579789999888875444578777889;:855446666789766668:9666678:88:;<==<;97666677544446779;;9987777676555555577:>=:9976677=<;:::<=766434456789878789;>?=<<9//797655556,((655554+))3'*)))*'''2665544000,,+,5+78677877777))))).32+++((((-,./66
@b19a52ea-ebbe-4635-979e-a993e343387e runid=3ffb29643267db9bb8aae685166434a5232ac074 sampleid=1_launch read=17133 ch=206 start_time=2024-11-11T00:40:43Z model_version_id=dna_r10.4.1_e8.2_5khz_400bps_sup@v4.2.0 barcode=barcode05
AATTATAGGATCCGCTTTTATTGGGTATGTTTTACCTTGAGGACAAATATCTTTTTGGGGAGCAACAGTTATTACTAATATTTTATCTTCAATTCCATTTTTAGGGAAAAAAATTGTTTTTTGAGTTTGAGGAAGATTTTCCGTTGAATTAATCCTACATTAAATCGATTTTTTTCTTTACATTTTTTAATACCTTTAATAACTTTAGCTATATCAATAATTCATTTATCTATTCTTCATGAAAAAGGCTCATCTAACCAAATAGGATTAAATTCAAGAAAAGATAAAATCTATTTTAATAAAAGATTTATATTTAAAGATTTAATTTCTTTAATATTAATAGTAATATTTTATTGCTTAATATTATCATTTTTTATTGATTTTCATTTTAGAATAGCAAAGGAAAATTTTTTTCCAGCTGATCCTTTAAATACACCTTTACATATTAAACCTGAATGATACTTTATATTTGCTTACGCAATTTTTGATCTGTACCAA
+
LS{IJFLNI{JL{KJPHKKKM{V{IM{MR{{{{KHEFEAAHHMIKGHL{{KOM\{J>??@JJFLKKULN{J{{I{{KLLJOTN{J{FGC66711AC?@?ABREFJIHLMJM{{IJ{JKKPP{FCBDDE==EIKMNHHIGJ{HBBGB{?>8779CIEABAABHFN{GOG{JEJO{{GCDB=AGKHJNGIHFHW{KP{JJHJL{H{{R{HPJJII{LX{NPILI=;;;;GICCDEDIG{JHHH{M{{KK{J{H{HIJHKI{I{{UJKMJOJFG5/097578<IGIJKGGKZKKMHGGGJLLKEMKGLN{OMLKWHI{IH{LHO{{BIEF{IJ`F:;KKIIOJMQIRIMGLHGJ{KIMGGJJLMMI{{I{LGFLRHH{GPVGH{{{GGJFCJLGCA@=>>IEKOJGHETLJIOGPLO@;447>GE{DFHHGHIGOHFKFQGK{HIJH{GLFFIEFGJFEFFCFDGDHMFMFEHFIGK^EFABABBFHDF+***>ABCKCHD
@72064ade-4ec7-40aa-a9d9-2db71ad98c32 runid=3ffb29643267db9bb8aae685166434a5232ac074 sampleid=1_launch read=29327 ch=188 start_time=2024-11-11T00:40:48Z model_version_id=dna_r10.4.1_e8.2_5khz_400bps_sup@v4.2.0 barcode=barcode05
AATTATAGGATCCGCTTTTATTGGGTATGTTTTACCTTGAGGACAAATATCTTTTTGGGGAGCAACAGTTATTACTAATATTTTATCTTGAATTCCATTTTTAGGGAAAAAAATTGTTTTTTGAGTTTGAGGAAGATTTTCCGTTTGATAATCCTACATTAAATCGATTTTTTTCTTTACATTTTTTAATACCTTTAATAATTTTAGCTATATCAATAATTCATTTATCTATTCTTCATGAAAAAGGCTCATCTAACCAAATAGGATTAAATTCAAGAAAAGATAAAATCTATTTTAATAAAAGATTTATATTTAAAGATTTAATTTCTTTAATATTAATAGTAATATTTTATTGCTTAATATTATCATTTTTTATTGATTTTCATTTTAGAATAGCAAAGGAAAATTTTTTTCCAGCTGATCCTTTAAATACACCCTTACATATTAAACCTGAATGATACTTTATATTTGCTTACGCAATTTTACAATATATACCAA
+
FGGLIHGGLHIFHBCCCDGI>??>?IIJKGKI{GLG11((AABD>=<<<@77788;:=??DFEBA?@CBGDKIHJIDFGFIJQ{MHHFH))))*CIHHHKKI<<<;>??>@JGSKBADFEHGCB>A@401=<@AA@?>>2063365/0BCDFDGIFEDDEDCHEFDDFB>@KHGD:<3,->?=>BDHB=//8888400?AABDD{BB;;878BC<=<<<BBCDCEFBFFEIKL:622298;;<>HCCAADCDDDCBBBABDCCBBAAB@?A?@AAAAABDCDBACADGGDEC@@A@@D?>>>?@?ABEEEECCE>DA=>=>?CCCCC>???;A=<>>>>>>>=====>ADHEDDBBAA@@?>>?==>===>BHECECBAAA@FCAA@@EG==<;::::;<???@@?@BDFJFFE=88:<<<==>@@A;<A;=>;97-)/)),:887777:::::::99999;<=?A>==><=;;:855556;=@?=<:9776777544
@10311829-9685-40df-aca7-bbe8f63a4538 runid=3ffb29643267db9bb8aae685166434a5232ac074 sampleid=1_launch read=22848 ch=173 start_time=2024-11-11T00:40:53Z model_version_id=dna_r10.4.1_e8.2_5khz_400bps_sup@v4.2.0 barcode=barcode05
AATTATAAGATACCACTTATTGGGTATGTTTTACCTTGAGGACAAATATCTTTGGGGAGCAACAGTTATTACTAATATTTTATCTTCAATTCCATTTTTAGGGAAAAAAATTGTTTTTTCAGTTTGAGGAAGATTTTCCGTTGATAATCCTACATTAAATCGATTTTTTTCTTTACATTTTTTAATACCTTTAATAATTTAGCTATATCAATAATTCATTTATCTACTCTTCATGAAAAAGGCTCATCTAACCAAATAGGATTAAATTCAAGAAAAGATAAAATCTATTTTAATAAAAAGATTTATATTTAAAGATTTAATTTCTTTAATATTAATAGTAATATTTTATTGCTTAATATTATCATTTTTTATTGATTTTCATTTTAGAATAGCAAAGGAAAATTTTTTTCCAGCTGATCCTTTAAATACACCTTTACATATTAAACCTGAATGATACTTTTTATATTTGCTTACGCAATTTTACGATCTGTACCAA
+
<;<<0/*&&&&(*,++-337<;::::;<>@73/0//+&&&%)+,/.,,,+)(*(.;::::::::;;<<=>>>=><===>BB<<::933437:;<=>@CL=;;98=FHHJFFEBA@BA{P-++++?>ACBAA??>???A955668<;999::;<<<=>>@@+***,5?@AE99<3+03331+)77?<<<==>A>@96644/(<>?=<<;;;;<<;;<<<=>>@DCE@88777766::::;=<<::;<==<=====>>=><;;;;;;<;<**)))*9;::;;;<=>=====???<:8889<8655311<9:;6;?:::;645<<=<>??=<;:99999977778:<<?B@>><<===<;8989:<<;;;CBA>;;:::;;>><<<=><:99877779<=>==?=?@BEHCCB@=;;;:9:767898<<:9766668>:@><99876877899:::;:::9954327778:989986333349:;:622223889::;:
@3ab9816b-ed98-4c27-94f5-fc2a0d6f4a3b runid=3ffb29643267db9bb8aae685166434a5232ac074 sampleid=1_launch read=19394 ch=248 start_time=2024-11-11T00:40:49Z model_version_id=dna_r10.4.1_e8.2_5khz_400bps_sup@v4.2.0 barcode=barcode05
AATTATAGGATCCGCTTTTATTGGGTATGTTTTACCTTGAGGACAAATATCTTTTTGGGGAGCAACAGTTATTACTAATATTTTATCTTCAATTCCATTTTTAGGGAAAAAAATTGTTTTTTGAGTTTGAGGAAGATTTTCCGTTGATAATCCTACATTAAATCGACTTTTTTCTTTACATTTTTAATACCTTTAATAATTTTAGCTATATCAATAATTCATTTATCTATTCTTCATGAAAAAGGCTCATCTAACCAAATAGGATTAAATTAAGAAAAGATAAAATCTATTTTAATAAAAGATCTATATTTAAAGATTTAATTTCTTTAATATTAATAGTAATATTTTATTGCTTAATATTATCATTTTTTATTGATTTTCATTTTAGAATAGCAAAGGAAAATTTTTTTCCAGCTGATCCTTTAAATACACCTTTACATATTAAACCTGAATGATACTTTATATTTGCTTACGCAATTTTACGATCTGTACCAA
+
AAA@>>;99<IGFLJKILJFECCEDFIZLPJMME{J{C(())*-+*)()))*)66;;HJJLO{{OGTLNL{HNIHXL{{{HLIOIHPQ{GGKLNJJJG{HR{DCB6/5<@B{JIGIHK{NT{CDBDDHO{KQ{L{MJJMFHG@AALJKIKGMQ{GI{YKLK{G{{MGOL{W{{<7763EEIHTIGIFFIGLQEA<J{JEF{K{IHHK{HJM{HHLIGJJLXJHK{J{HOGKL{{B???GCDTHJOOGHQFO{HH{LKOOHG{{ILEOFFBA)))*2:859FDBBL{JJMGK{{NI{GH{JIGJCCECCEGG8MIFGSIMJMNJ{MJH{MIJWOGGFGCCBBAFCEH{ROOKJJ{KMHM{WJLKHKKGGTIKJ{{{H{IHMJH@>{D88888>>@BAAFDEEG@BCECDE<=;8<EDFFII{J{HCFFFEKI{HKNPKF{OKGKFGKEGNEDBABBCEGFEHFIJDCFFIEFCAAAABDKH?40///)))../0AA
@08dddfd1-2807-43e3-8a5a-03fec8e0d283 runid=3ffb29643267db9bb8aae685166434a5232ac074 sampleid=1_launch read=35708 ch=448 start_time=2024-11-11T00:40:58Z model_version_id=dna_r10.4.1_e8.2_5khz_400bps_sup@v4.2.0 barcode=barcode05
TGGTACAGATCGTAAAATTGCGTAAGCAAATATAAAGTATCATTCAGGTTTAATATGTAAAGGTGTATTTAAAGGATCGCTGGAAAAAAATTTTCCTTTGCTATTCTAAAATGAAAATCAATAAAAAATGATAATATTAAGCAATAAAATATTACTATTAATATTAAAGAAATTAAATCTTTGAATCTAGATCTTTTATTAAAATAGATTTTATCTTTTCTTGAATTTAATCCTATTTGGTTAGATGAGCCTTTTTCATGAATAGATAAATGAATTATTGATATAGCTAAAATTATTAAAGGTATTAAAAAATGTAAAGAAAAAAATCGATTTAATGTCAGTTATCAACGGAAAATCTTCCTCAAACTCAAAAAACAATTTTTTTCCCTAAAAATGGAATTGAAGATAAAATATTAGTAATAACTGTTGCTCCCCAAAAAGATATCTGTCCTCAAGGTAAAACATACCAAATAAAAGCGGATCCTATAATTA
+
C88989F{GCA>??>@@@A@DAA@@?@ABA@CCCGDDECBCCDBBCICBCCBDCAABB@CDDGEEFDGGEINIFJEG@---->?@IJIHIEEEDFB@AA<FGLCEDCCCGBCAABBDECCCAABBACB@?@A@@B@==<<<A99998;4-;99767;:;A@@@?A@@A@BBA@CBCHFCDD8/))*00001;>=ABGAC=55BA@>===>DG@DBBBBGA?:778BDCDBAAA@A@BAACBBB?>>>=@@=9:AB??CC860/('''(0;8::;;;>>??>>>;:88899BCEC@00000=>==;;::;>GEB:932234?CHFGEB>655559:??@....../*****077;IHHDA>>==AA?:<666:8;;:97667=GKP@A?9<>=EDA?>======<;:::;<===<<;:89899;;=><=<<<??@?=?>>@=;;;:::;;<>>?>===>>6542/.%%&&&--.371/-+++,.....---99
@26baa03e-74ac-4869-9c19-a121b48798f4 runid=3ffb29643267db9bb8aae685166434a5232ac074 sampleid=1_launch read=21130 ch=418 start_time=2024-11-11T00:40:55Z model_version_id=dna_r10.4.1_e8.2_5khz_400bps_sup@v4.2.0 barcode=barcode05
TGGTACAGATCGTAAAATTGCGTAAGCAAATATAAAGTATCATTCAGGTTTAATATGTAAAGGTGTATTTAAAGGATCAGCTGGAAAAAAATTTTCCTTTGCTATTCTAAAATGAAAATCAATAAAAAATGATAATATTAAGCAATAAAATATTACTATTAATATTAAAGAAATTAAATCTTTAAATATAAATCTTTTATTAAAATAGATTTTATCTTTTCTTGAATTTAATCCTATTTGGTTAGATGAGCCTTTTTCATGAAGAATAGATAAATGAATTATTGATATAGCTAAAATTATTAAAGGTATTAAAAAATGTAAAGAAAAAAATCGATTTAATGTAGGATTATCAACGGAAAATCTTCCTCAAACTCAAAAAACAATTTTTTTCCCCTAAAAATGGAATTGAAGATAAAATATTAGTAATAACTGTTGCTCCCCAAAAAGATATTTGTCCTCAAGGTAAAACATACCCAATAAAAGCGGATCCTCTAGTA
+
/)))).11-+*'''(33CFFHIQFKEIITHGOKGJH??@BABA@(((((.BABBBMHHKI{IOKKJN_JHKJNMMOHB6///0?>?BI{{{RJIKJODEC=@HPK{{KOJL{KM{ROPHRING{LOK{HP33333CDFHBCQ{KGFOJKUKL]IMHIMHIJK{HHRIGJHP{JWLKJIKM{{{N{K{LKIQNKKJLL{IIIIGFKNWJR{JJKS{JOJTGFEHBCGNIKFRQFIKG{{Q{GHJJEDF:::99::?BOGE{GSGVIGKGRHJG{f{HLKO{G{HI{{KHPGHNIML{{MDC>511CIHGKFHQNL{{G{EABDGED@G{{{KFAA@@B{J{PFHFHGITQIHIGFFGEHJ{N{NNH{XKGIIPNHGGGFFGEEEJHNK{{{GA>8,?AABJGFEEGHGDEEDDDEDGKJJEGCDCABBBB11111;::++++9EEEEDCBCBEFFDHEHFEEABABCFEGGKEEG@=@@>FDDCF;:87777'&&$%%
@65d58ef5-cde4-4958-9fa1-15d0ad4cbd1c runid=3ffb29643267db9bb8aae685166434a5232ac074 sampleid=1_launch read=22185 ch=392 start_time=2024-11-11T00:41:03Z model_version_id=dna_r10.4.1_e8.2_5khz_400bps_sup@v4.2.0 barcode=barcode05
AATTATAGGATCCGCTTTTATTGGGTATGTTTTACCTTTGAGGACAAATATCTTTTTGGGGAGCAACAGTTATTACTAATATTTTATCTTCAATTCCATTTTTAGGGAAAAAAATTGTTTTTAGTTTAGATTTTTCCGTTGATAATCCTACATTAAATCGATTTTTTTCTTTACATTTTTTAATACCTTTAATAATTTTAGCTATATCAATAATTCATTTATCTATTCTTCATGAAAAAGGCTCATCTAACCAAATAGGATTAAATTCAAGAAAAGATAAAATCTATTTTAATAAAAGATTTATATTTTAAAGATTTAATTTCTTTAATATTAATAGTAATATTTTATTGCTTAATATTATCATTTTTTATTGATTTTCATTTTCGAATAGCAAAGGGAAATTTTTTTCCAGCTGATCCTTTAAATACACCTTTACATATTAAACCTGAATGATACTTTTATATTTGCTTACGCAATTTTACGATCTGTACCAA
+
JMSL{{KIJK{H{EG{FC@>?L{K{{I{FGL{LED==:(%%((/84444>GCCDMCBBHJMGNIGEL@?AA433321+++EGL{{{IMN{JS{NIMMQ{FM{{IEGGGJKO{{K{GC{F9FA.)))..0.../;<75...8;GG{JI{{IJEHNJG{H{EGHFII{{{AAC;27EDCDI{{MLLJFGHFLG{KFI{{{OK{LNHHHIFEGKNHKIO{{{{HRERJGLNH{GFLFFGEQM{LLN{KKLI{{{{{M{{LHH{{J{{QNPEGCAACABAIJFFR{N{IHF{{GJFDDIHHOGKHJK{KCFD10ZI{JJNHH{{KOS{R{MQ{KIJJIGGFLFGHFKO{{O{ILPPLL{{HH{GGIHGLJ{{{N{QI{{KM{JGDAGG;755558888<>DHG{LFNJI{{QLHJFHKL{{GFF>QK{{IKFHGHEMHI{GGCBADCDMHHDIDDFGIC>===<3DDCEFFDEFCB?@?@AFEGDF>><<<>>ACBCB
@4914f1b6-9262-40de-8685-f9cc2076f9f9 runid=3ffb29643267db9bb8aae685166434a5232ac074 sampleid=1_launch read=23361 ch=378 start_time=2024-11-11T00:40:56Z model_version_id=dna_r10.4.1_e8.2_5khz_400bps_sup@v4.2.0 barcode=barcode05
AATTATAGGATCCGCTTTTATTGGGTATGTTTTACCTGAGGACAAATATCTTTTGGGGAGCAACAGTTATTACTAATATTTTATCTCCAATTCCATTTTTAGGAAAGAAACTGTTTTTTGAGTTGAAGTTTTCCGTTGATAATCCTACATTAAATCGATTTTTTTCTTACATTTTTTAATACCTTTAATAATTTTAGCTATATCAATAATTGGTATTTATCTTTAGTGAAAGGGCTAATATAACCAAATAGGATTAAATTGAGAGAAAAGATAAAATCTATTTTAATAAAAGATTTATATTTAAAGACTTAATTTCTTTAATATTAATAGTAATATTTTATTGCTTAATATTATCATTTTTATTGATTTTCATTTTAGAATAGCAAAGGAAAATTTTTTTCCAGCTGATCCTTTAAATACACCTTTACATATTAAATCTAAATGATTGTTTATACTGCTTTACGCAATTTTACGATCCTACCAA
+
H{{{H{DBABI{GNG{J{{MM{Q{{OI{KFCBA;;;:'''1/0651////./46-8HJ{{MKKK{KGJLJI{N{{{N{{{S{JIJ{FE>>???EDECIFL;;867=7654.*((+,-86,++++(('('''(,-(((---A{{FI{I{J{{LGP{9999:GLM{MNIKFDFKLIJ{L{KJ{{M{{{K{{OJ{N{J{GHFJ{YLHDBCEILM((('')*(+(&&&%&&%%&&&*/'',,---//0=>??AA@><:;4--,,'''''((<<<?@@A{{{II{EF{IHJ{{HN{MOKHOIJJHJ{<KNKOMFEECDNJIR{OEDQILJGEC)))))213555((()*3333>>@A@@@CA@<IJDDC<=@=BFBC<AFM==<=A=<:1..-/26<;;<<<AGL{E::E{I{{FJ{HEABFFK{FEDDCMB@??883*)'&$$$$$&(,.+((()),422226A300112;===:95---+)''')78
@6ddd405c-1f66-4093-8d91-5dba24369919 runid=3ffb29643267db9bb8aae685166434a5232ac074 sampleid=1_launch read=24485 ch=475 start_time=2024-11-11T00:41:14Z model_version_id=dna_r10.4.1_e8.2_5khz_400bps_sup@v4.2.0 barcode=barcode05
AATTATAGGATCCGCTTTTATTGGGTATGTTTTACCTTGAGGACAAATATCTTTTTGGGGAGCAACAGTTATTACTAATATTTTATCTTCAATTCAGTTTTTAGGGAAAAAAATTGTTTTTTGAGTTTGAGGAAGATTTTTCCGTTGATAATCCTACATTAAATCGATTTTTTTCTTTACATTTTTTAATACCTTTAATAATTTTAGCTATATCAATAATTCATTTATCTATTCTTCATGAAAAAGGCTCATCTAACCAAATAGGATTAAATTCAAGAAAAGATAAAATCTATTTTAATAAAAGATTTATATTTAAAGATTTAATTTCTTTAATATTAATAGTAATATTTTATTGCTTAATATTATCATTTTTTATTGATTTTCATTTTAGAATAGCAAAGGAAAATTTTTTTCCAGCTGATCCTTTAAATACACCTCTACATATTAAACCTGAATGATACTTTATATTTGCTTACGCAATTTTACGATCTGTACCAA
+
LHO{{KIM{K{PK{N{{{{LGHGGGMI{LIFKGHK{I<2377777666CGF{F@GKDIHIKP{IMIKJJGMIHKKMIIIKLL{{KLH]LE33333''''''JEGBDEL{ML{{OIHKVVH{J87779J@?GLJ{{JJ{{?3:;,,8AGJ{{H{HKHM{{NN{KJLTKGGTKGFZH==4/0AC@IEP{LHGJ{J{{{L{J{QMKN{NLK{{HLIIQJKJIMHHFHN{MKGK{I{IL{K{OIIJI{J{LKKJHNJNMWVLKFH{HIG{{HIOGJKHHHFF{{H{K{{EF>@FFH;;;;:A@000/02445BGAB@?>?FFGM@A>>DFFMI{LGGHMHIJVQKGGHLMGIHK{NMINNGJFHHIJ{JIJMFIPM[KMJ{{SHMKHO{QOQ{MLMJFGJGKJNG{EF{OJKJPFFLA?00<D?BC@>759))HDCCCC65555FG{IDFHHI[GICCBBADBFEIGEJFGGFKEGGJ<<====?GHHQGCAABCBBAABDE
@388a20af-863d-4731-ae2f-c54e94bb6918 runid=3ffb29643267db9bb8aae685166434a5232ac074 sampleid=1_launch read=22983 ch=22 start_time=2024-11-11T00:41:08Z model_version_id=dna_r10.4.1_e8.2_5khz_400bps_sup@v4.2.0 barcode=barcode05
AATTATAGGATCCGCTTTTATTGGGTATGTTTTACCTTGAGGACGAATATTCTTTTTGGGGAGCAACAGTTATTACTAATATTTTATCTTCAATTCCATTTTTAGGGAAAAAAATTGTTTTTTGAGTTTGAGGAAGATTTTCCGTTGATAATCCTACATTAAATCGATTTTTTTCTTTACATTTTTTAATACCTTTAATAATTTTAGCTATATCAATAATTCATTTATCTATTCTTCATGAAAAAGGCTCATCTAACCAAATAGGATTAAATTCAAGAAAAGATAAAATCTATTTTAATAAAAGATTTATATTTAAAGATTTAATTTCTTTAATATTAATAGTAATATTTTATTGCTTAATATTATCATTTTTATTGATTTTCATTTTAGAATAGCAAAGGAAAATTTTTTTCCAGCTGATCCTTTAAATACACCTTTACATATTAAACCTGAATGATACTTTATATTTGCTTACGCAATTTTACGATCTTACCAA
+
6655322212110//01241124445444556777765332122(((((4/))*100///.124322223444455554444458765456532223689:;?222138999876644567==:86553--755544445893/.//022011235555665651....0898::::4()7778:;=96433346879654448;:766543333344222236666654333345755443556443346776667666755422223----.8767454033334575665668862111551000432112255222235544657887654343333223335668:977555555533333)((()=<:776556662222299544222223445557698978765444344333346989753111/./5/176444445444455544333467654334566541////067881,,,,2555776
@c8d03a07-779b-45cb-b417-0f2cb40cf389 runid=3ffb29643267db9bb8aae685166434a5232ac074 sampleid=1_launch read=22989 ch=22 start_time=2024-11-11T00:41:21Z model_version_id=dna_r10.4.1_e8.2_5khz_400bps_sup@v4.2.0 barcode=barcode05
AATTATAGGATCCGCTTTTATTGGGTATGTTTTACCTTGAGGACAAATATCTTTTTGGGGAGCAACAGTTATTACTAATATTTTATCTTCAATTCCATTTTTAGGGAAAAAAATTGTTTTTTGAGTTTGAGGAAGATTTCCGTTGATAATCCTACATTAAATCGATTTTTTTCTTTACATTTTTTAATACCTTTAATAATTTTAGCTATATCAATAATTCATTTATCTATTCTTCATGAAAAAGGCTCATCTAACCAAATAGGATTAAATTCAAGAAAAGATAAAATCTATTTTAATAAAAGATTTATATTTAAAGATTTAATTTCTTTAATATTAATAGTAATATTTTATTGCTTAATATTATCATTTTTTATTGATTTTCATTTTAGAATAGCAAAGGAAAATTTTTTTCCAGCTGATCCTTTAATCACGCTTACATATTAAACCTGAATGATACTTTATATTTGCTTACGCAATTTTACGATCTGTACCAA
+
578@?A?@?BBBB=<<<:87;A@BDDCDDGKHKJFFMG@@AB@@DCBCAAAAABAA<===DC@A@@??@BAEGDDFEDDCDCIIBH;<;2//..>?@FEDILGFDDAFJKFFHIGDFEE@B?11111449A?>>??;44,656<??DBCA333336HGGEFD;999749@CD2--,+9;<>?1-ABDBABCABHCEDCC@@DGCHFJBABAABBCCDDDGGGEECHEDAA@?=>==A@BBCDEBA@@BEF::::<BCCCD655555;=BCEEDDC@??A@AA@BBFHEGCCDDFBC@???A@@AACCCBBBC6DC@????DGD@?=??BADCA@A@??@?>?>?AABFFJIFDDCB@@???:88:DQEFLI{JGEDDD@JDBGBD{DAEEB><<;:;<9?>>EAAA=@A?@@?99::99:CDH2/*111=>96----.?>>>==??DB87778>>=99998?AA@B@ADCA?::99:>?AA@;:::<@@@??@>
@e7054197-f7ea-463e-948d-36847acf8ed5 runid=3ffb29643267db9bb8aae685166434a5232ac074 sampleid=1_launch read=117267 ch=338 start_time=2024-11-11T00:41:26Z model_version_id=dna_r10.4.1_e8.2_5khz_400bps_sup@v4.2.0 barcode=barcode05
AATTATAGGATCCGCTTACTGGGTATGTTTTACCTTGAGGACAAATATCTTTTTGGGGAGCAACAGTTATTACTAATATTTTATCTTCAATTCCATTTTTAGGGAAAAAAATTGTTTTTTGAGTTTGAGGAAGATTTTCCGTTGATAATCCTACATTAAATCGATTTTTTTCTTTTTTACATTTTTTAATACCTTTAATAATTTTAGCTATATCAATAATTCATTTATCTATTCTTCATGAAAAAGGCTCATCTAACCAAATAGGATTAAATTCAAGAAAAGATAAAATCTATTTTAATAAAAGATTTATATTTAAAGATTTAATTTCTTTAATATTAATAGTAATATTTTATTGCTTAATATTATCATTTTTTATTGATTTTCATTTTAGAATAGCAAAGGAAAATTTTTTTCCAGCTGATCCTTTAAATACACCTTTACATATTAAACCTGAATGATACTTTATATTTGCTTACGCAATTTTACGATCTGTACCA
+
<87755677;=?=9986&%''')478889:;;=>=<<<<<<<,+++-6554//00:<:;::::977788;::;;;:;;;;>?>=;;;<;::::;<=>BEG9988>CBBE@?>>==>?>DH@?=<<>>>>=<<==@?@2.6//068;:77779:;:::;;<;97888;BBDC>65,,+,,8;;:7.-EA><::::<?>><:99:>AA?>=;:888889988888:;<=>;::::<<<:8:65567:98788899999::;<><<;::::;<<;===>9888==9999<:;10---..*:9888::99::<<;9::;==:::;<=>==?>?@@=<;:::;;<<<;;::;<=@BA@@>==;;::88899:;;;>BFHC?>>==>?B?B>???;@>=:8889:=>?>?A>AAACFDDE@:99<;;;99:;;45<:87775//;//;:99999999;66666;<<;<:<.::98::;;::644447<>??:100019:<;;:
@073d9e7f-7bb7-4181-aafb-06c45b9d30ce runid=3ffb29643267db9bb8aae685166434a5232ac074 sampleid=1_launch read=20617 ch=263 start_time=2024-11-11T00:41:25Z model_version_id=dna_r10.4.1_e8.2_5khz_400bps_sup@v4.2.0 barcode=barcode05
AATTATAGGATCCGCTTTTATTGGGTATGTTTTACCTTGAGGACAAATATCTTTTTGGGGAGCAACAGTTATTACTAATATTTTATCTTCAATTCCATTTTTAGGGAAAAAATTGTTTTTTGAGTTTGAGGAAGATTTTCCGTTGATAATCCTACATTAAATCGATTTTTTTCTTTACATTTTTTAATACCTTTAATAATTTTAGCTATATCAATAATTCATTTATCTATTCTTCATGAAAAAGGCTCATCTAACCAAATAGGATTAAATTCAAGAAAAGATAAAATCTATTTTAATAAAAGATTTATATTTAAAGATTTAATTTCTTTAATATTAATAGTAATATTTTATTGCTTAATATTATCATTTTTTATTGATTTTCATTTTAGAATAGCAAAGGAAAATTTTTTTCCAGCTGATCCTTTAAATACACCTTTACATATTAAACCTGAATGATACTTTTATATTTGCTTACGCAATTTTACGATCTGTACCAA
+
?{J{O{K{{LKKIU{{{RMRTIM{PMX{LKJ{{{IKTOAAED==BA@>?KJKJKLOIJWS{T{NJ{NOL{NLOVIIKLQR{Q{MKKN{NJHIGGIFB@CFLK;86438DBIGFGHGLLLRM??>>?JFELMGNMGABA4)A999FECIIVQI{J{LOLHJNJG{EHHLR{{QF+)((,BFFGM{{KJGI{IISWLNHKHGL{{RQLJL{GHIHNHEGDFDINI{JTHGHIGEDC@?BBCDFN{HGLHHO{>>>?FFDDIDECCBCAEKIDHFEHFD?DD@CCACBDFGCBBBEEDB;;?B=3DEFGHHBABB>DD@AAACEDBEGFFEECCDCCEECCBA@???@BEJ{HFHEEGCDDCA@AAAAABBCG{{IIHHJGIH{MHNBEE?7777?CC88888A?JJKMGL{{FFB9:A{ECFCCEGEIKHHGFCAA@?9346@BAA@AAAA@@A@@@ABAAAA81+333?@==>>:;>=>?@GGHGCBBC;961111@=
@e0b3af03-397b-4a02-9f83-b14032bf1e74 runid=3ffb29643267db9bb8aae685166434a5232ac074 sampleid=1_launch read=27083 ch=99 start_time=2024-11-11T00:41:26Z model_version_id=dna_r10.4.1_e8.2_5khz_400bps_sup@v4.2.0 barcode=barcode05
TGGTACAGATCGTAAAATTGCGTAAGCAAATATAAAGTATCATTCAGGTTTAATATGTAAAGGTGTATTTAAAGGATCAGCTGGAAAAAAATTTTCCTTTGCTATTCTAAAATGAAAATCAATAAAAAATGATAATATTAAGCAATAAAATATTACTATTAATATTAAAGAAATTAAATCTTTAAATATAAAATCTTTTATTAAAATAGATTTTATCTTTTCTTGAATTTAATCCTATTTGGTTAGATGAGCCTTTTTCATGAAGAATAGATAAATGAATTATTGATATAGCTAAAATTATTAAAGGTATTAAAAAATGTAAAGAAAAAAATCGATTTAATGTAGGATTATCAACGGAAAATCTTCCTCAAACTCAAAAAACAATTTTTTTCCCCTAAAAATGGAATTGAGGATAAAATATTAGTAATAACTGTTGCTCCCCAAAAAGATATTTGTCCTCAAGGTAAAACATACCCAATAAAAGCGGATCCTATAATTA
+
@@?>?>????>:;;;;>??<:88889>?@AABAAAAA@@????@@?@>>???BA??@?>?@@AA@?@???=?A?AAA@@?@@@BABKGFECABCEEF?@CCEDD@@@?@ABBEA@@@AAA@@@@@ABCAA>==<<=>??>>>>>???@ABB@??>>>>=>>>@?>?>>??>?@@CA>>>==?@BEHF@@=76.2----.66;:;=?>A>=<;9-)9;:::F@FCA>>>>?>?><<=>=><;<=<0....6778989CDA>>=<<<;;;:::;;=?@????>??@>===<<<==>>>?>?><<<<<<<::99:9:<>=<987771:66:?DKC;0000067>==<<<<<><=<88734556ABAA?><</////:>?>>>??;;::;CCHJDA?>7*<<<@CB>=<<;<<<;;:9:9::;;<97788878889;:;:;;>?@?@?==><;;;;==??@>==54444;<<<?>;:;;<>??====;:66657:;=;:9889
@09c6208e-902f-4eba-a528-abbbc648e82b runid=3ffb29643267db9bb8aae685166434a5232ac074 sampleid=1_launch read=93150 ch=39 start_time=2024-11-11T00:41:30Z model_version_id=dna_r10.4.1_e8.2_5khz_400bps_sup@v4.2.0 barcode=barcode05
AATTATAGGATCCGCTTTTATTGGGTATGTTTTACCTTGAGGACAAATATCTTTTTGGGGAGCAACAGTTATTACTAATATTTTATCTTCAATTCCATTTTTAGGGAAAAAAATTGTTTTTTAGTTGAGGAAGATTTTCCGTTGATAATCCTACATTAAATCGATTTTTTTCTTTACATTTTTTAATACCTTTAATAATTTTAGCTATATCAATAATTCATTTATCTATTCTTCATGAAAAAGGCTCATCTAACCAAATAGGATTAAATTCAAGAAAAGATAAAATCTATTTTGATAAAAGATTTATATTTAAAGATTTAATTTCTTTAATATTAATAGTAATATTTTATTGCTTAATATTATCATTTTTTATTGATTTTAGTTTTAGAATAGCAAAGGAAAATTTTTTGGGCTTACTAATCCTTTAAATACACCTTTACATATTAAACCTGAATGATACTTTATATTTGCTTACGCAATTTTACGATCTGTACCAA
+
CDBD>=>>>EFFECCDFCA>::99:DFGEDFHHA@??:888967/.../9667:EEBCCCDCA?>==>?AAEDEIGGDDBCCEIGGJIDB?@@@CFCDEGMG6666;JCHHEGFFB@BA?>:///1()?>ADCBBDC?<;555?@CBA@ABCAC@?AA@A@?=>???{L{{EEF;67ABADAIIFDA?@@@B;78A>>>?@EEGBC@?>?>:;;;;AA66666?CB@ABAAAAA@??>?AADA>==>>?@A???<<==@?<===><<<;<AA?A?;:@>===>@BBAA@77777A@???@AAAAA9A>==>=BCAA@B:00<<=??@?;=?>==>===<;;;<>@ACFCBB??>;;;;:;;;;??@@?:BBA?@B@@@A-'''''',---9::::::<<<<>>>?>:::))))))&&(**++-;<?=??;<?<;444=4??@???@@?=<<:::;::;;;<====<<<=>?@?>:77779>@CA811112889;;<;
@d7526015-57a8-43b2-bfaf-bb9cfc98482b runid=3ffb29643267db9bb8aae685166434a5232ac074 sampleid=1_launch read=11832 ch=411 start_time=2024-11-11T00:41:38Z model_version_id=dna_r10.4.1_e8.2_5khz_400bps_sup@v4.2.0 barcode=barcode05
TGGTACAGATCGTAAAATTGCGTAGCAAATATAAAGTATCATTCAGGTTTAATATGTAAAGGTGTATTTAAAGGACCAGCTGGAAAAAAATTTTCCTTTGCTATTCTAAAATGAAAATCAATAAAAAATGATAATATTAAGCAATAAAATATTACTATTAATATTAAAGAAATTAAATCTTTAAATATAAATCTTTTATTAAATACAATTTTATCTTTTCTTGAATTTAATCCTATCTGGTTAGATGAGCCTTTTTCATGAAGAATAGATAAATGAATTATTGATATAGCTAAAATTATTAAAGGTATTAAAAAATGTAAAGAAAAAAATCGATTTAATGTAGGATTATCAACGGAAAATCTTCCTCAAACTCAAAAAACAATTTTTTTCCCTAAAAATGGAATCAAGATAAAATATTAGTAATAACCGTTGCTCCCCAAAAAGATATTTGTCCTCAAGGTAAAACATACCCAATAAAGCGGATCCTATAATTA
+
;7889:IDA?3333<MLHIEDEHEIFJI{MIMKJIMLMK{O{MGDFEHV{JJSJHKGP{L{{NHI{HJJ{IIKJIEFEJ{J{{IGIMM{MFHGEFIJGKEG{{EHD@ABBPJ>>>>>JHHIFE{GKI{IIEFGGMIKKL{KFFEDCGKKGKFWDEGEGHSKS{LGHLLO{HKJIFFJIGHJIH{HHGEFDEGHJJUFFH=/.5+2+'''((CBEBLFDKEN{DDHFENGH{EDDCLFEEGLFIIIGJEFECBG{K{JCHFEDFDEFFDCEDEEDFFEDFLEGFCEGDFCCDCDEGHIFBCBBBBCAACBBDCEEFEBBBAB@A.15BJMFB;:::<HECA==<<<>??@A@@>::::;DEFCFDFCDCCC@@@@?BABBAABCFGIK{G=<6238=AA@0--,+'''''---085@:9888=>>>=<<;<=>;<8863.;;:=@>=>@BEBDEDC>>>>?@????CABAAA?;@><=?2=::99:==>>=;:;;
@7869211d-0f8d-447b-bc34-3e721188baa8 runid=3ffb29643267db9bb8aae685166434a5232ac074 sampleid=1_launch read=116948 ch=386 start_time=2024-11-11T00:41:36Z model_version_id=dna_r10.4.1_e8.2_5khz_400bps_sup@v4.2.0 barcode=barcode05
AATTATAGGATCCGCTTTTATTGGGTATGTTTTACCTTGAGGACAAATATCTTTTTGGGGAGCAACAGTTATTACTAATATTTTATCTTCAATTCCATTTTTAGGGAAAAAAATTGTTTTTTGAGTTTGAGGAAGATTTTCCGTTGATAATCCTACATTAAATCGATTTTTTTCTTTACATTTTTTAATACCTTTAATAATTTTAGCTATATCAATAATTCATTTATCTATTCTTCATGAAAAAGGCTCATCTAACCAAATAGGATTAAATTCAAGAAAAGATAAAATCTATTTTAATAAAAGATTTATATTTAAAGATTTAATTTCTTTAATATTAATAGTAATATTTTATTGCTTAATATTATCATTTTTTATTGATTTTCATTTTAGAATAGCAAAGGAAAATTTTTTTCCAGCTGATCCTTTAAATACACCTTTACATATTAAACCTGAATGATACTTTATATTTGCTTACGCAATTTTACGATCTGTACCAA
+
OJ???>>GEJNKQM{KJM{K{IIHK{I{{GHP{ISIKHCJSHJFGDEEOJI{{J{GJINK{V{{J{GIRJNMIIJGI{IJLOK{KGHLIGFL{HGLIGILHR9::9CUZSK{{HLIFLHPLI<<;;<C>?{LJQLOIHO{I{?DJLIII{{JHN{T{{{GHMMH{F{{{MJ{LJ{1,,?ACABDFIGKOPGNQGHLL{IGFHJEEFDEH{JHIJMHJLUGQEH{{G{HIEIDLGJGE{FFIJ{IJIINM{QJRLMJUH{{HKECDEFHSDBCULHIPIFEHJF{GKHHNKHNNI{{GMFKJJGK^I{L{U{ILJP_JIFNJKMEOIIQLMEQHHK{HL{FIFGEHIGHI{{{{LJKGJM{GJHHFGGIKJ{{{IML{GMGY{JGJGLLIIMHLGHDIF{FHE;2HFEDGFG{GECCHMIIGLQIMGEMRHEDDEEEEIDHG{KMJKLQEO{{IH{EGKTA@@@@NIFO{MNJHFFEEFG[L{HJPCCBBDFKJEFGL
@a2305046-4a6e-491a-9678-dbd2c6fce913 runid=3ffb29643267db9bb8aae685166434a5232ac074 sampleid=1_launch read=12976 ch=128 start_time=2024-11-11T00:41:41Z model_version_id=dna_r10.4.1_e8.2_5khz_400bps_sup@v4.2.0 barcode=barcode05
TGGTACAGATCGTAAAATTGCGTAAGCAAATATAAAGTATCATTCAGGTTTAATATGTAAAGGTGTATTTAAAGGATCAGCTGGAGAAAAATTTTCCTTTGCTATTCTAAAATGAAAATCAATAAAAAATGATAATATTAAGCAATAAAATATTACTATTAATATTAAAGAAATTAAATCTTTAAATATAAATCTTTTATTAAAATAGATTTTATCTTTTCTTGAATTTAATCCTATTTGGTTAGATGAGCCTTTTTCATGAAGAATAGATAAATGAATTATTGATATAGCTAAAATTATTAAAGGTATTAAAAAATGTAAAGAAAAAAATCGATTTAATGTAGGATTATCAACGGAAAATCTTCCTCAAGCTCAAAAAACAATTTTTTTCCCTAAAAATGGAATTGAAGATAAAATATTAGTAATAACTGTTGCTACCCCAAAAAGATATTTGTCCTCAAGGTAAAACATACCCAATAAAAGCGGATCCTATAATTA
+
89767667764111124443200012888888779777300//1*))))/4577665555666554455799:88666789;//./.3133----,=88;68:97877899:;8877998998888999966545567766677889988977887887787654454655566:988777888;;987656677:<==;:98:99544445<;;4443:<<:66998;8655457889:::98755443433358.,++87766666555668998988878665545667888999888878654445778899876667899999::94////187765554577898662.-../797788:::887888887444333348:<=?///,6668::8655444444445589:7652222222334556,,,++,***+88:76444567676676565566666544556784444463///./455443234
@60c93028-ca60-4f97-8e62-37f265e6b672 runid=3ffb29643267db9bb8aae685166434a5232ac074 sampleid=1_launch read=40070 ch=377 start_time=2024-11-11T00:41:54Z model_version_id=dna_r10.4.1_e8.2_5khz_400bps_sup@v4.2.0 barcode=barcode05
AATTATAGGATCCGCTTTTATTGGGTATGTTTTACCTTGAGGACAAATATCTTTTTGGGGAGCAACAGTTATTACTAATATTTTATCTTCAATTCCATTTTTAGGGAAAAAAATTGTTTTTTGAGTTTGAGGAAGATTTTCCGTTGATAATCCTACATTAAATCGATTTTTTTCTTTACATTTTTTAATACCTTTAATAATTTTAGCTATATCAATAATTCATTTATCTATTCTTCATGAAAAAGGCTCATCTAACCAAATAGGATTAAATTCAAGAAAAGATAAAATCTATTTTAATAAAAGATTTATATTTAAAGATTTAATTTCTTTAATATTAATAGTAATATTTTATTGCTTAATATTATCATTTTTTATTGATTTTCATTTTAGAATAGCAAAGGAAAATTTTTTTCCAGCTGATCCTTTAAATACACCTTTACATATTAAACCTGAATGATACTTTATATTTGCTTACGCAATTTTCCCAGATCTGTACAA
+
8865333334543..011:7676556556666778877668:;;;:;:99999<>=<=;8966555555666887664444479966557866556789<=@;9866:=>>:9889::;;??:876677787666799;>?5000026643333443333355435433559:8776*27668;@?<9644446:98765569<;987544445665555568887765545556856655656543457887777777887555567899::87766676433357877888:>=<87656544566644455774444587668699:9865556555323224568::9998888886666566678:>=;8866677;;7666:;55432334588:99:9;<=====<;87676545458;9;:854434/080087665566555565544445678887677899873///018;<)('&')/+**))))*
@a2867ae2-e6b6-4d9c-afdc-2b5ec8b3383c runid=3ffb29643267db9bb8aae685166434a5232ac074 sampleid=1_launch read=27098 ch=99 start_time=2024-11-11T00:41:48Z model_version_id=dna_r10.4.1_e8.2_5khz_400bps_sup@v4.2.0 barcode=barcode05
AATTATAGGATCCGCTTTTATTGGGTATGTTTTACCTAAAGAGACAATATTCTTTTGGGGAGCAACAGTTATTACTAATATTTTATCTTCAATTCCATTTTTAGGGAAAAAAATTGTTTTTTGAGTTTGAGGAAGATTTTCCGTTGATAATCCTACATTAAATCGATTTTTTCTTTACATTTTTTAATACCTTTAATAATTTTAGCTATATCAATAATTCATTTATCTATTCTTCATGAAAAAGGCTCATCTAACCAAATAGGATTAAATTAGAAAAAGATAAAATCTATTTTAATAAAAGATTTATATTTAAAGATTTAATTTCTTTAATATTAATAGTAATATTTTATTGCTTAATATTATCATTTTTTATTGATTTTCATTTTAGAATAGCAAAGGAAAATTTTTTTCCAGCTGATCCTTTAAATACACCTTTACATATTAAACCTGAATGATACTTTATATTTGCTTACGCAATTTTACGATCTGTACCAA
+
JJTJ{{IOKOGNEFEFDFOGEFFDGIKMHQNG{FCDA&&&'())**+////--1123DHG{KHHMEIHHGGIIHOFHHUFLL{{O{{{MMDEENFI>>:43<,+++*,?DDO{:9999DEHD877772*,DFGVHPK{GEFF>>AEEGGOMMK{PH{EJMIVGEIKHDDG{V9772.2CEGIL{{{LIIDECC:46@A@AAB?=EL{EDDEEGFFDBBCDDHEHPGHOIFIHFEECDFHEGHLFGEEEHFEGHDDEDDJEB@@?@A7--*+'''(377:777:@AFBAA??DCADCCCBFEDGGIGLDFIHIHKFC@B>:=99?;===:@ECBDBBCBBBBABBEGIKGEGEDEIHGFCDCCCG{GKHIHGHILFGLGFEBDLBDDDEFECAA@@@ABCCDDCDEG{GGEDCABDBA@??@ADDEKFDCBCB?>>E?AECAACABC@??>=>===>??@@BACCAACCAB@@<87779>@@>>/..-----./77
@bde8f73d-817d-43c8-8b14-5e51a643f765 runid=3ffb29643267db9bb8aae685166434a5232ac074 sampleid=1_launch read=48919 ch=503 start_time=2024-11-11T00:42:07Z model_version_id=dna_r10.4.1_e8.2_5khz_400bps_sup@v4.2.0 barcode=barcode05
AATTATAGGATCCGCTTTTATTGGGTATGTTTTACCTTGAGGACAAATATCTTTTTGGGGAGCAACAGTTATTACTAATATTTTATCTTCAATTCCATTTTTAGGGAAAAAATTGTTTTTTGAGTTTGAGGAAGATTTTCCGTTGATAATCCTACATTAAATCGATTTTTTTCTTTACATTTTTTAATACCTTTAATAATTTTAGCTATATCAATAATTCATTTATCTATTCTTCATGAAAAAGGCTCATCTAACCAAATAGGATTAAATTCAAGAAAAGATAAAATCTATTTTAATAAAAGATTTATATTTAAAGATTTAATTTCTTTAATATTAATAGTAATATTTTATTGCTTAATATTATCATTTTTTATTGATTTTCATTTTAGAATAGCAAAGGAAAATTTTTTTCCAGCTGATCCTTTAAATACACCTTTACATATTAAACCTGAATGATACTTTATATTTGCTTACGCAATTTTACGATCTGTACCAA
+
MKJ{SMLLOKM{MOHHGNJKGPJGI{N{JJGIEBBABCDCHGQ{KOLFK{O{KKHHL{{KGLJHIFHI{KIEJKJLKO{LNPI{LL{{{IIM{{K{FKNPL{9878CGN{M{IJK{L{QM{A@@@AGGJI{K{PGEEDD8>;;<@E{MHL{JI{{PKHMGI{@@@@BEJI{K4-++,7HFHIGHTR{IKHGIJ{GH{H{IL{HFHH{IHK{B..../6668=>@;LJIM{HJ{{L{HGHDAKJL{IILJLJ{JK{KKNPHDLDL{{A@<68DDDEEEFHMMIPKJMFDABBBGJGH{HJK{NJLIIJNHHKHK{{{MGJJKKGM{QKM{LK{HHOLKOKNZHHMGKM{JLJTKKQGJRFEFEABA3::GK{JQIMKGFKKNGOEBOE?>==88DDKGIJMNFHH{K{GJGGGF;;G{L{LMIHKFDGNGJJHEB@<<9;<DH@@?@@JIJFGEEEHEHHILHPIHFI{IGIIGEEBCCFGGGHSBBA@BEIJCEDD
@7872d418-c5b4-419a-b281-9834723ab093 runid=3ffb29643267db9bb8aae685166434a5232ac074 sampleid=1_launch read=7811 ch=365 start_time=2024-11-11T00:42:11Z model_version_id=dna_r10.4.1_e8.2_5khz_400bps_sup@v4.2.0 barcode=barcode05
AATTATAGGATCCGCTTTTATTGGGTATGTTTTACCTTTGAGGACAAATATCTTTTGGGGAGCAACAGTTATTACTAATATTTTATCTTCAATTCCATTTTTAGGGAAAAAAATTGTTTTTTGAGTTTGAGGAAGATTTTCCGTTGATAATCCTACATTAAATCGATTTTTTTCTTTACATTTTTTAATACCTTTAATAATTTTAGCTATATCAATAATTCATTTATCTATTCTTCATGAAAAAGGCTCATCTAACCAAATAGGATTAAATTCAAGAAAAGATAAAATCTATTTTAATAAAAGATTTATATTTAAAGATTTAATTTCTTTAATATTAATAGTAATATTTTATTGCTTAATATTATCATTTTTTATTGATTTTCATTTTAGAATAGCAAAGGAAAATTTTTTTCCAGCTGATCCTTTAAATACACCTTTACATATTAAACCTGAATGATACTTTATATTTGCTTACGCAATTTTACGATCTGTACCAA
+
DGE{MHGIGJNGFDFEF:33/0000FJK{{{T{D{AE@.()CA==898:=><;<9;6=HGFGCC?AGEJGHMMMIK{IKKN{{{J{{{U{{L{{M{HML{O{AA@ACK{MS{NKIL{J{{{^IOGNEOPMKKX{THHKIA@F=82,-29=CFVI{{N{R{J{LLJKMGK{{{{IFP?9>IGFEKIFEDELN{I{{MNKN{KK{{IKIJMMJG?=>=<=<<-----6ED{K{NJL{IJJIGII{S{K{L{HL{N{M{GFG{EKFFDGJJ98789DDCLG{MHKGEACFMKFFEFLIGL>=GW{NI{{{O{NK{Z{I{cKKE{{HQ{{QMLD??{UOIJLHHFKDEGFLI{{{N{K{{{R{LK{JIIH{G@FENQIHP{IHP{ICA?@@85=>>HDCE::::<GCNBAEDGI{FC=67FGLEJHHJP{F{MJHGFEDCBF=>FHGEFIDIFIOEHDCBCCEACBB={FEF{ISZYCBAAABCGILUC=<<;=CC==<<<
@f16fee9b-2953-4553-bf26-aa2d40d7bb85 runid=3ffb29643267db9bb8aae685166434a5232ac074 sampleid=1_launch read=11724 ch=412 start_time=2024-11-11T00:42:10Z model_version_id=dna_r10.4.1_e8.2_5khz_400bps_sup@v4.2.0 barcode=barcode05
AAATTAGGATCCGCTTTTATTGGGTATGTTTCCTTCCGACAAAATATCTTTTTGGGGAGCAACAGTTATTACTAATATTTTATCTTCAATTCCATTTTTAGGGGAAAAAAATTGTTTTTTGAGTTTGGGGAGAATTTTCCGTTGATAATCCTACATTAAATCGATTTTTTTCTTTACATTTTTTAATACCTTTAATAATTTTAGCTATATCAATAATTGATTTATCTATTCTTCATGAAAAGGCTCCATCACCAAATAGGATTAAATTCAAGAAGGATAAAATCTATTTTAATAAAAGATTTATATATTAAAGATTTAATTACTTTAATATTAATAGTAATATTTTATTGCTTAATATTATCATTTTTTATTGATTTTCATTTTAGAATAGCAAAGGAAAATTTTTTTCCAGCTGATCCTTTAAATACACTTACATATTAAACCTGAATGATACTTTATATTTTCTTACGCAATTTTACCATATCTACCAA
+
)))'(''('*((')+++0,77778=PLEE>8&&%%''()))+((&))())-//,-..DB@98877889<;76657..,''''(57744634331124555:><94B=CK{IFGCCCBBA>+)())*,***))((''(.1734424ACCFFDDBBAFEDEFF<;:98658:=522/+/5;;;<JKN{IGHFIGGL{{M{M{{{KLLGFCCDBEDEEGEEBB@@@>@87777667****)*)+,.+,+*&&'''((+53))))//0--,,-****,''--.89=<A@???EEBCD6665,75560242+1,'';AA@?=5577&&&&)(/113E89GFFGEEFTG{{K{{VQEIFIQHDFECDKGFEGHGVFDKIQKIS{TJBDPMI{FFRHJH{G{LK{{H{KSDEFFEDG98ENJL{EHHF@==?>;:65)&&'79111111DKHCCDCD{GGCB@=58-+++(&*+)+677?BDG{E?///++++++/''
@1e202f17-6e6e-4126-8384-e29b252c67a1 runid=3ffb29643267db9bb8aae685166434a5232ac074 sampleid=1_launch read=12988 ch=128 start_time=2024-11-11T00:42:12Z model_version_id=dna_r10.4.1_e8.2_5khz_400bps_sup@v4.2.0 barcode=barcode05
AATTATAGGATCCGCTTTTATTGGGTATGTTTTACCTTGAGGACAAATATCTTTTTGGGGAGCAACAGTTATTACTAATATTTTATCTTCAATTCCATTTTTAGGGAAAAAAATTGTTTGCGTTTGAGGAAGATTTTCCGTTGATAATCCTACATTAAATCGATTTTTTTCTTTACATTTTTTAATACCTTTAATAATTTTAGCTATATCAATAATTCATTTATCTATTCTTCATGAAAAAGGCTCATCTAACCAAATAGGATTAAATTCAAGAAAAGATAAAATCTATTTTAATAAAAGATTTATATTTAAAGATTTAATTTCTTTAATATTAATAGTAATATTTTATTGCTTAATATTATCATTTTTTATTGATTTTCATTTTAGAATAGCAAAGGAAAATTTTTTTCCAGCTGATCCTTTAAATACACCTTTACATATTAAACCTGAATGATACTTTATATTTGCTTACGCAATTTTACGATCTGTACCAA
+
CFCDABACBCGDF<==<5445?>?BCCHEEFR{GKAD>88<>;>AAA@BFHELLFFFEJGEDDCBBABABBDDCBEBA@@?ACEBHFJFFA@???EDBBJKG;;;99>EBEB>4100/-%&'''*,-;=>@@>;;;032**+;@BA@@ABBB??>>>@DB;999:?@DCFGCC@9=DEC?66JBC==A@BBFCGD?>>?ASGDCA?>===>?@?>??@ACBA@B@?@>>?@@C=>===AAB@?====??????>>??>??>>>????>@?>>>>=?>>==<<=?BACBAACDC@==<;<;::;<<><<<==AA>=>>?ABA@BADDGB>=<<<=<=<;;;;<>?@AECAA===<;::9:::::;;=>ACFC@A?>>>>CC?===?@;;;:88999;<=<<=9<=?ABBB/..../;<?;:55:335422223431+-1=;:::::99::;::99:;;;<==<<;;<<=>=<966667<=??;44444;<<;;;:
@bb14b3eb-be8e-4d1b-bfeb-d6c802c42ef6 runid=3ffb29643267db9bb8aae685166434a5232ac074 sampleid=1_launch read=20880 ch=358 start_time=2024-11-11T00:42:15Z model_version_id=dna_r10.4.1_e8.2_5khz_400bps_sup@v4.2.0 barcode=barcode05
AATTATAGGATCCGCTTTTATTGGGTATGTTTTACCTTGAGGACAAATATCTTTTTGGGGAGCAACAGTTATTACTAATATTTTATCTTCAATTCCATTTTTAGGGAAAAAAATTGTTTTTTGAGTTTGAGGAAGATTTTCCGTTGATAATCCTACATTAAATCGATTTTTTTCTTTACATTTTTTAATACCTTTAATAATTTTAGCTATATCAATAATTCATTTATCTATTCTTCATGAAAAAGGCTCATCTAACCAAATAGGATTAAAATTCAAGAAAAGATAAAATCTATTTTAATAAAAGATTTATATTTAAAGATTTAATTTCTTTAATATTAATAGTAATATTTTATTGCTTAATATTATCATTTTTTATTGATTTTCATTTTAGAATAGCAAAGGAAAATTTTTTTCCAGCTGATACTTTAAATACACCTTTACATATTAAACCTGAATGATACTTTATATTTGCTTACGCAATTTTACGATCTGTACCAA
+
S{{NP{DEEEJ{M99999;9;D>=>>@GH{PK{K{HE>8889:CEEB?AI?=@<545@FKJJHLNQLQ{HGK{{N{JJ{{{O{{M{OK{PMGL{JJHMOM{{GEFGCC{P{F432,,,-27<20000>:<{OIK{QFHDGE9335E{K{{G{{{J{HROL{O{L^I{ILO{{LQAE@4@BHHN{{LEFBFJJP{{H{MUIHIP{{LQH{{H{IMHLMIJJLLLPIIGFHBGHKRIKHHG{{O{JYHLH{HJT{IJJKKLKL{{{N{MC110/199898762-3434<=@AB@?@CB=DAADDF@HJKH{O{J{{R{{DCDCBHFLHICEBB6DEEFFCCCEGGGEGFGLP{OLMHI{GJFLFHKGEFEEMI{{{IJHJKEIJDAFDTFICBABCAABCDHFJMFJG{IGFDKJEFCDGG@@?*(''))2988887711;12>FDCCCDFGGFBBA@@BDCBB?@/EC@BCA@A62+)),56;;::;)(('(**))),-
@0ec0c9c1-ac3d-4e7a-a19c-12af77bf3fbf runid=3ffb29643267db9bb8aae685166434a5232ac074 sampleid=1_launch read=23119 ch=1 start_time=2024-11-11T00:42:19Z model_version_id=dna_r10.4.1_e8.2_5khz_400bps_sup@v4.2.0 barcode=barcode05
TGGTACAGATGGTAAAATTGCGTAAGCAAATATAAAGTATCATTCAGGTTTAATATGTAAAGGTGTATTTAAAGGATCACTTGGAAAAAAATTTTCCTTTGCTATTCTAAAATGAAAATCAATAAAAAATGATAATATTAAGCAATAAAATATTACTATTAATATTAAAGAAATTAAATCTTTAAATATAAATCTTTTATTAAAATAGATTTTTATCTTTTCTTGAATTTAATCCTATTTGGTTAGATGGGCCTTTTTCATGAAGAATAGATAAATGAATTGATGTATCAGCTAAAATTATTAAAGGTATTAAAAAATGTAAAGAAAAAAATCGATTTAATGTAGGATTATCAACGGAAAATCTTCCTCAAACTCAAAAAACAATTTTTTTCCCTAAAAATGGAATTGAAGTCAAATTATTAGTAATAACTGTTGCTCCCCAAAAAGATATTTGTCCTCAAGGTAAAACATACCCAATAAAAGCGGATCCTATAATTA
+
1.**)''''&$$$%&/0/3.,,,,-489::9765557877----,001032/50.../0)))+1..+***(),-.0/-,,,-.446:=?=:99911<66412<:87778999;77779933334989<=<777-,,,++)*+*000826727765/////86654455799899:977767999=>:87666788:<<;----.8922212487786666:;;;9:;::?88933678:8,,,,)))))),0233;<>=9877788897766679954444')))*1122223999@?><;;;:;8977676689?>=:88888<;;;<;<;611112:::99888778772220/10145<543112,++++8:98889876567;>CBA433/7555;:8778789875++)***-('(&&'')---..((()(---23/78797656567779::;<:::97766888445,)*555568410001688654445
@6022e31d-fbc4-4088-bc1b-8254f052d46c runid=3ffb29643267db9bb8aae685166434a5232ac074 sampleid=1_launch read=21615 ch=393 start_time=2024-11-11T00:42:31Z model_version_id=dna_r10.4.1_e8.2_5khz_400bps_sup@v4.2.0 barcode=barcode05
AATTATAGGATCCGCTTTTATTGGGTATGTTTTACCTAAGGACAAATATCTCTTTGGGGAGCAACAGTTATTACTAATATTTTAACTTCAATTCCATTTTTAGGGAAAAAAATTGTTTTTTAGAATTAAGGAAGATTTTCCGTTGATAATCCTACATTAAATCGATTTTCTTTCTTACATTTTTTAATACCTTTAATAATTTTAGCTATATCAATAATTCATTTATCTATTCTTCATGAAAAAGGCTCATCTAACCAAATAGGATTAAATTCAAGAAAAGATAAAATCTATTTTAATAAAAGATTTATATTTAAAGATTTAATTTCTTTAATATTAATAGTAATATTTTATTGCTTAATATTATCATTTTTTATTGATTTTCATTTTAGAATAGCAAAGGAAAATTTTTTTCCAGCTGATCCTTTAAATACACCTTTACATATTAAACCTGAATGATACTTTATATTTGCTTACGCAATTTTACGATCTGTACCAA
+
8655211225761////3:7655545544567889983222255455555555784:979676665544445666777899;<64334/*****667776768989<<====;;99:;.++*'&%''%$$$$%&&&''*)**//024433344676665344****+163'''(77..3220//33:865455888754458;:66544544444433444777786555554554555455544223465566766676643333455354456655534633449666669::95433343445543334599656678:879899:::9877655532334578:<;9976777776555566688;=<;9977788>>8888:<5443233456776788::;=???>955455455468:;<;9872210-,,27877655544434455556568888766789986511223:;;91-,,-.6776665
@b5a20d21-799c-4d89-8d3b-3acf72805b8f runid=3ffb29643267db9bb8aae685166434a5232ac074 sampleid=1_launch read=20648 ch=461 start_time=2024-11-11T00:42:45Z model_version_id=dna_r10.4.1_e8.2_5khz_400bps_sup@v4.2.0 barcode=barcode05
AATTATAGGATCCGCTTTTATTTGGGTATGTTTTACCTTGAGGGACAATATCTTTTGGGGAACAACAGTTATTACTAATATTTTATCTTCAATTCCATTTTTAGGGAAAAAAACCTGTTGCGTTTGAGGAAGATTTTCCGTTGATAATCCTACATTAAATCGATTTTTTTCTTTTTACATTTTAATACCTTTAATAATTTTAGCTATATCAATAATTGATTTATCTATTCTTAGTGAAAAGGCTGATCTAACCAAATCAGATTAATTCAGAAAAGATAAAATCTATTTTAATAAAAGATTTATATTTAAAGATTAATTTATTAATATTAATAGTAATATTTTATTGCTTAATATTATCATTTTTTATTGATTTTCATTTTAGGATAGCAAAGGAAAATTTTTTTCCAGCTGATCCTTAGAATACACCTTTACATATTCCAGACCTGAATGATACTTTATATTTGCTGCGCAATTTACGATCTGTACCAA
+
EGCA@@@DDDLDC6666,*)+22**=@ACDCDGFDEC==,-988/0,*'&)''''(((((0?@?EEABBCACGCCCCBBABBFINGED9666<<???899::,***&3--.02-*)(*+'&&&%'%&&'9<@@????>@;;??FEHGG50000055444ADBDCDGI{{{<:;53227;:2.:6669>==999::>BCCEKLCDB??=<85554443-----1322200333('''%&&++)((%%%%%''(--..-*++++-//,,)(&&&(,,--+,.6:54434>>@DA@@?????@AACCBCD>CC>===1221-&&&&&2433001:===<=>@AEGDFE888877====>=>>>@CFMHEDDA@ABB?ABC=C@7777;8***<=?A@?@>AAGFGCCA>8556::?>>;>10000.000/338393321-)'&&&')*59;;;===;<<;7BAAACA@?7656689<;66444,,,,,/...
@d13e1955-6d5b-4489-b775-385cf662d4c6 runid=3ffb29643267db9bb8aae685166434a5232ac074 sampleid=1_launch read=19048 ch=4 start_time=2024-11-11T00:42:45Z model_version_id=dna_r10.4.1_e8.2_5khz_400bps_sup@v4.2.0 barcode=barcode05
AATTATAGGATCCACTTATTGGGTATGTTTTACCTTAAGACAATCTACTTTGGGGAGCAACGATTATTACTTTAATATTTTATCTTCAATTCCATTTTTAGGGAAAAAATTGTTTTTTCATTTGAGGAAGATTTTCCATTAATAATCCTACATTAAGTCGATTTTTTTCTTACATTTTTAATACCTTTTAATAATTTTAGCTATATCAATAATTCATTTATCTATTGTTCATGAAAAAGGCTCATCTAACCAAATAGGATTAAATTCAAGAAAAGATAAAATCTATTTTAATAAAGATTTATATTTAAAGATTTAATTTCTTTAATATTAATAGTAATATTTTATTGCTTAATATTATCATTTTTTATTGATTTTCATTTTAGAATAGCAAAGGAAAATTTTTTTCCAGCTGATCCTTTAAATCACTTTTTACATATTAAACCTGAGTGATACTTTATATTTGCTTACGCAATTTTACGATCTGTACCA
+
7766444334433))**+-1..45566778889866*))))+,'%$$$%''&'++++**++&&&')*-,,0.-++.7778<:76666654434678:;<955458::;;::96662//,,---.5644655777877-,.))+++54556667766661,,,,.<?@>964--444457111//0011+(.224568><:99766545555445568999:98777211108765557665557777778755656877778999;4443/,-76/--+++888889;;;:7665466677<;::::::65566777798:;;98865665600000653.....6100/./233411////087@=::87888<:87479543333557777777::;;<==<=<:75456577745+)).+*+++,****+57000+++,((&&&',67766787;:9:;/////1)))))68;53////0...--,
@79c601f3-2c3e-4a6b-8502-e2d99ee2ed63 runid=3ffb29643267db9bb8aae685166434a5232ac074 sampleid=1_launch read=16121 ch=507 start_time=2024-11-11T00:43:05Z model_version_id=dna_r10.4.1_e8.2_5khz_400bps_sup@v4.2.0 barcode=barcode05
AATTATAGGATCCGCTTTTTATTGGGTATGTTTTACCTGAGCAAATATCTTTTTTGGGGAGCAACAGTTATTACTAATATTTTATCTTCAATTCCATTTTTAGGGAAAAAAATTGTTTTTTGAGTTTGAGGAAGATTTTCGTTGATAATCCTACATTAAATCGATTTTTTTCTTTTACATTTTTTAATACCTTTAATAATTTTAGCTATATCAATAATTCATTTATCTATTCTTCATGAAAAAGGCTCATCTAACCAAATAGGATTAAATTCAAGAAAGATAAAATCTATTTTAATAAAAGATTTATATTTAAAGATTTAATTTCTTTAATATTAATAGTAATATTTTATTGCTTAATATTGTCATTTTTTATTGATTTTCATTTTAGAATAGCAAAGGAAAATTTTTTTCCAGCTGATCCTTTAAATACACCTTTACATATTAAACCTGAATGATACTTTATATTTGCTTACGCAATTTTACGATCTGTACCAA
+
55441//.-,,,,++--.23222112223345788887+*+,,,,/0/,,,./.3376453333333344454444345557:9655565433234669;?532116689997744677<<8765566775554444465---.021000224444444653..../;==?>;980*5444523=:6432123657542237:965443322222212234666654332334564654343432112344443322243///..00..,-((''&'**222244544556799643335545567654445652233,)*44567998643222222111112347:866434445544334.----589756322227855568922200222345655556778:88883324312212553564311011353,((((---3333444433233456665445667651....057773-----6643332
@f9eff814-4d46-4379-b235-34a55e9fd75d runid=3ffb29643267db9bb8aae685166434a5232ac074 sampleid=1_launch read=461639 ch=473 start_time=2024-11-11T00:43:03Z model_version_id=dna_r10.4.1_e8.2_5khz_400bps_sup@v4.2.0 barcode=barcode05
TGGTACAGATGGTTGAAATTGCGTAAGCAAATATAAAGTATCATTAGGTTTAATATGTAAAGGTGTATTTGAAGGATCAGCTGGAAAAAAACTTTCCTTTGCTATTCTAAAATGAAAATCAATAAAAAATGATAATATTAGGCAATAAAATATTACTATTAATATTAAAGAAATTAAATCTTTAAATATAAATCTTTTATTAAAATAGATTTTATCTTTTCTTGAATTTAATCCTCTTTGGTTAGATGAGCCTTTTTCATGAAGAATAGATAAATGAATTATTGATATAGCTAAAATTATTAAAGGTATTAAAAAATGTAAAGAAAAAAATCGATTTAGATGTAGGATTATCAACGGAAAATCTTCCTCAAACTCAAAAAACAATTTTTTCCCTAAAAATGGAATTGAAGATAAAATATTAGTAATAACTGTTGCTTCCCGAAAAGATATTTGTCCTCAAGGTAAAACATACCCAATAAAAGCGGATCCTATAATTA
+
A;;???AAA@,******)',(((+++4:<?>?>>;;:9:11-,**'&&'-89;?==<;;===??<<=>?@77665551100047778,,,+)*))),++8*,?@@???;::;@<==BCFBCBA@AB@@@@>@???@A:9999A??@@@CABB???>=>>>;::8885541/)*().05477777ABC@@::7+-++++68:::<>;@>>>=<618////1***'''(*/**;9::,++++3>:775666<;9754DC?===>?::;;;<==<<>9B@@?@@ABAA@@>=>>>?ABDCDBBA?>===<<00///:><=632234?@@ABBFD0////80/0012000023335==;88889CGAB?=<<322,+,+++79@@>==<=ABHOCCB<ABBAC@>;:::;===<::::84)<;;:99989::<=77+***)(((&'(),:;;<:;;99@???<<;;;<====;;;;<<=>===<==;77778999899887
@d205ad14-fe53-430a-bdf7-7bcf0743f4a3 runid=3ffb29643267db9bb8aae685166434a5232ac074 sampleid=1_launch read=35700 ch=359 start_time=2024-11-11T00:42:57Z model_version_id=dna_r10.4.1_e8.2_5khz_400bps_sup@v4.2.0 barcode=barcode05
TGGTACAGATCGTAAAAATGCGTAAGCAAATATAACATATAATTAGGTTTAATATGTAAAGGTGTATTTAAAGGATCAGCTGGAAAAAAATTTTCCTTTGCTATTCTAAAATGAAAATCAATAAAAAATGATAATATTAAGCAATAAAATATTACTATTAATATTAAAGAAATTAAATCTTTAAATATAAATCTTTTATTAAAATAGATTTTATCTTTTCTTGAATTTAATCCTATTTGGTTAGATGAGCCTTTTTCATGAAGAATAGATAAATGAATTATTGATATAGCTAAAATTATTAAAGGTATTAAAAAATGTAAAGAAAAAAATCGATTTAATGTAGGATTATCAACGGAAAATCTTCCTCAAACTCAAAAAACAATTTTTTTCCCTAAAAATGGAATTGAAGATAAAATATTAGTAATAACTGTTGCTCCCCAAAAAGATATTTGTCCTCAAGGTAAAACATACCCAATAAAAGCGGATCCTATAATTA
+
5421000-+*%%&%&)122--+,,,.333464321+((''&&&&&**()11331221133343311223455332222335212224:876567678795876443345556222244444443345432211112221112233455664323.,,,+//.4344443222243333223458643222223357:976545443455760.59888:35522222754221234442221.-..//000/0369855443333332222244333///./233212334766676544445242//0./66876433234667899983****+66643210011223330----.77668556-++++-54332432234588:9998733445776555456664444456643321////022343432333452755643333456676566565455455432223462222252-----0001////*
@2ff10be7-ec73-4e1d-a421-71152a719a67 runid=3ffb29643267db9bb8aae685166434a5232ac074 sampleid=1_launch read=20904 ch=358 start_time=2024-11-11T00:43:01Z model_version_id=dna_r10.4.1_e8.2_5khz_400bps_sup@v4.2.0 barcode=barcode05
AATTATAGGATCCGCTTTTATTGGGTATGTTTTACCTTTGAGGACAAATATCTTTTTGGGGAGCAACAGTTATTACTAATATTTTATCTTCAATTCCATTTTTAGGGAAAAAAATTGTTTTTTGAGTTTGAGGAAGATTTTCCGTTGATGATCCTACATTAAATCGATTTTTTTCTTTACATTTTTAATACCTTTAATAATTTTAGCTATATCAATAATTCATTTATCTATTCTTCATGAAAAAGGCTCATCTAACCAAATAGGATTAAATTCAAGAAAAGATAAAATCTATTTTAATAAAAGATTTGTATTTAAAGGTTTAATTTCTTTAATATTAATAGTAATATTTTATTGCTTAATATTATCATTTTTTATTGATTTTCATTTTAGAATAGCAAAGGAAAATTTTTTTCCAGCTGATCCTTTAAATACACCTTTACATATTAAACCTGAATGATACTTTATATTTGCTTACGCAATTTTACGATCTGTACCAA
+
>>>DCC=>>???>43333///111?CHFLJM{O{JHB=3/1CGFIHHIHLJHC?<HKFFGIJ_KIFEFGDEGIGKLHDDD{HL{{HHK{I{GKGGHJFFJI{{KJHIF{LMU{{HKH{KK{P@55566@?BJII{JRKJJ?AGBABCBDBFIA@A@@HNKMJ{FIOG{GI{{{{@@954<DDACA{LLGHIJN{PN{OM{EIKJLHPHEHHGOFGHFTHF77777BCDEHMH{JLKGJEEDJRUXFGGHKFHJIJKFK{LGHFFFFHGFJGKIHOGDFGGOEEEEFHFFIDJDGIHJ,-4=@DFDINFCCABBBGGDHFDFEGF{HDBC=58DCCCCABBBAA@AABCGFFFC@<====A>))))*BCDE{{{FGSFGIELHMGGEHG@CCB>>BAADCAE@@T{GDGFKFEEG@@@CGECCEGHDBGCAA@@@?>?H?AECBBADDDBCBA@@??@A???@@BFDBCFFGGCA?===>?KGB:9999=>===@@A>
@06e32485-1b93-496b-83bc-ab305013b988 runid=3ffb29643267db9bb8aae685166434a5232ac074 sampleid=1_launch read=21459 ch=222 start_time=2024-11-11T00:43:11Z model_version_id=dna_r10.4.1_e8.2_5khz_400bps_sup@v4.2.0 barcode=barcode05
TGGTACAGATAGTAAAATTGCGTAAGCAAATATAAAGTATCATTCAGGTTTAATATGTAAAGGTGTATTTAAAGGATCAGCTGGAAAAAAATTTTCCTTTGCTATTAAAATGAAAATCAATAAAAAATGATAATATTAAGCAATAAAATATTACTATTAATATTAAAGAAATTAAATCTTTAAATATAAATCTTTTATTAAAATAGATTTTATCTTTTCTTGAATTTAATCCTATTTGGTTAGATGAGCCTTTTCATGAAGAATAGATAAATGAATTATTGATATAGCTAAAATTATTAAAGGTATTAGAAAAAATGTAAAGAAAAAAATCGATTTAATGTAGGATTATAAACGGAAAATCTTCCTCAAACTCAAAAAACAATTTTTTTCCCTAAAAATGGAGTTGAAGATAAAATATTAGTAATAACTGTTGCTCCCCAAAAAGATATTTGTCCTCAAGGTAAAACATACCCAATAAAAGCGGATCCTATAATTA
+
6+++++464-+*--/556653000006679997666788875660----778;865545566887511112798877778899:::;;<:888:<;<88879<875,+-245578;;88877888998788777888865555676667665643334676656655444559888876777::::8556766666>;:989::87889:@?<;::;?>=<77878;:8766577777677766655777666;<997766555555667::88877888655434446999:675/////7;:44/,++,--8:9655456889::;;:5////18865-----4554111.-...089888753123224444889865445:;?>>>@=9999;<;9665344454444467987543334323334454332,(86888<976767898877888767789::976555784443454000/0566432224
@0193d6f7-a089-4363-93f0-c55e527af00f runid=3ffb29643267db9bb8aae685166434a5232ac074 sampleid=1_launch read=23038 ch=22 start_time=2024-11-11T00:43:11Z model_version_id=dna_r10.4.1_e8.2_5khz_400bps_sup@v4.2.0 barcode=barcode05
AATTATAGGATCCGCTTTTATTGGGTATGTTTTACCTTGAGGACAAATATCTTTTTGGGGAGCAACAGTTATTACTAATATTTTATCTTCAATTCCATTTTTCAGGGAAAAAAATTGTTTTTTTGAGTTTGAGGAAGATTTTCCGTTGATAATCCTACATTAAATCGATTTTTTTCTTACATTTTTTAATACCTTTAATAATTTTAGCTATATCAATAATTCATTTATCTATTCTTCATGAAAAAGGCTCATCTAACCAAATAGGATTAAATTCAAGAAAAGATAAAATCTATTTTAATAAAAGATTTATATTTAAAGATTTAATTTCTTTAATATTAATAGTAATATTTTATTGCTTAATATTATCATTTTTTATTGATTTTCATTTTAGAATAGCAAAGGAAAATTTTTTTCCAGCTGATCCTTTAAATACACCTTTACATATTAAACCTGAATGATACTTTATATTTGCTTACGCAATTTTACGATCTGTACCAA
+
<<<<:;;;;>BCG9999/''()))23D{IEGHHGFJIF<<D?00=<<<:<99999A3334BEAA?@FDD]FLLKHHLFNEFIGIQ{{GIIGCHIGNFFFJPI?=>>>?DDEG{{ONFL{H{NN{@?>??GIKHHDGIFDEEC<C>?@KLPHG{KH{JEIOHGL{K{G{LJGLM{N9:>00EIDD?;{KK{OGGNK{D{{EIFJ{IHGLMJKHEFHGHIHFJHELHIHTI{{IHIKKJFEDDDIGGEEDFDCBBBFIEIEFQECCCCDIDEEABIDCBBBFFEEDEEHGIMVFKFI{LGBCBCEFEDGGJHMLFGGIEABACEFHLLFGP{IGEFCCCCBCBAAA@@ABCGOKLIEEEDDCDBBBCCDFFAHLNEBEBBD>;@@?DFFHJLECCB@@@@@@@AABJHFJEFGEFDE@ACCAA@AADIGDHE@ABCA833=1;<=::8778==?>>==;;;<<<=>=>>==??BBB@>;:::;?@A@>86667<=>>==<
@79dda2d0-15a5-4916-a260-12519dec7e60 runid=3ffb29643267db9bb8aae685166434a5232ac074 sampleid=1_launch read=24537 ch=475 start_time=2024-11-11T00:43:24Z model_version_id=dna_r10.4.1_e8.2_5khz_400bps_sup@v4.2.0 barcode=barcode05
TGGTACAGATGGTAAAATTGCGTAAGCAAATATAAAGTATCATTCAGGTTAAATATGTAAAGGTGTATTTAAAGGATCAGCTGGAAAAAAATTTTCCTTGCTATTGTAAAATGAAAATCAATAAAAAATGATAATATTAAGCAATAAAATATTACTATTAATATTAAAGAAATTAAATCTTTAAATATAAATCTTTTATCAAAATAGATTTTATCTTTTCTGAATTTAATCCTATTGGTTGATCAGCCTTTTTCATGAAGAATAGATAAATGAATTATTGATATAGCTAAAATTATTAAAGGCATTAAAAAATGTAAAGAAAAAAATCGATTTAATGTAAGATTATCAACGGAAAATCTTCCTAGAAACTCAAAAAACAATTTTTTTCCCCCTAAAAATGGAATTGAAGATAAAATATTAGTAATAACTGTTGCTCCCCAAAAAGATATTTGTCCTCAAGGTAAAACATACCCAATAAAAGCGGATCCTATAAA
+
=/////:;990//,-.-221//222=>><:72,)*+,1/////:....07''6()<::9::CGHFGBDCC:::::98..--.988<EFIDB@96+(((((&&&&&%$$$$&&&''56;76667=BBBKLFCFGE{GI{GMEIGLFC?ABAEJGE21112EFFDGEBBCCLEFECEOT{JIEJ?B4-33..0254434>BJPILPFJEDFEIGHL8888259,,,::GDFGGID@?>549965510002:66766;BCEEDDEDEBBA?=@266666EGDJGFMGGGFGJFIGFK{KMHIGDFLNE_FGIGIGSGFCFEA>>:>{{{LC>>>>?IGCEJGGIDEFDDHECC@@@@BG{I{WGFC)))))*86667>HFEFL{OUG{IG975656@?BEWHDBECDDAABABCDDEELHGFAABABDFEGGCCDB@A;8793ADAAED;;;<<8;87678:<?ECCDDDAA<?>>69:;CCFEB?@??@DCGEEHE
@2fe36aed-79e1-4146-9d80-35200f60979d runid=3ffb29643267db9bb8aae685166434a5232ac074 sampleid=1_launch read=17928 ch=280 start_time=2024-11-11T00:43:23Z model_version_id=dna_r10.4.1_e8.2_5khz_400bps_sup@v4.2.0 barcode=barcode05
TGGTACAGATCGTAAAATTGCGTAAGCAAATATAAAGTATCATTCAGGTTTAATATGTAAAGGTGTATTTAAAGGATCAGCTGGAAAAAAATTTTCCTTTGCTATTCTAAAATGAAAATCAATAAAAAATGATAATATTAAGCAATAAAATATTACTATTAATATTAAAGAAATTAAATCTTTAAATATAAATCTTTTATTAAAATAGATTTTATCTTTTCTTGAATTTAATCCTATTTGGTTAGATGAGCCTTTTTCATGAAGAATAGATAAATGAATTATTGATATAGCTAAAATTATTAAAGGTATTAAAAAATGTAAAGAAAAAAATCGATTTAATGTAGGATTATCAGCGGAAAATCTTCCTCAAACTCAAAAAACAATTTTTTTCCCTAAAAATGGAATTGAAGATAAAATATTGGTAATAACTGTTGCTCCCCAAAAAGATGTTTGTCCTCAAGGTAAAACATACCCAATAAAAGCGGATCCTATAATTA
+
QKI{I{L{{{KO{JKT{{{GLG{G{H{LPJRJILILTKL{LKFP>>=;99966558////0@CIJQFCA<36=?FGEEIHF{HH{QKJN{{JJJIGTJJ{GKTJ{{{MI{K{RLEFKM{OI{{{{HHZ{{IIJIMINJK{F{IJRUJ{GGHJ{{PMKN{KJTJKJLN{TIIK{K{H{IIDGEFBEPFNFBAADLNHL{MJNK{{MHRG{GGI{IEEFJG>333017;;EIIJTL{NJKEDEDEISJ{R{KQKFKKH{JOI{GJGIH{CD==<<<={HJGIH{K{JHJHHGILIHLV{M{CECCDKO{=<1-+*-CDDDFFEGKIINL{{{OII{JF{{{{LLIJKJHHJTIFELMIHKMRLOJD?><..---5555JQ{{GG{IJHJR{{FF=4IFII{{{KHGGRHFGFEHIFKKLLKYKJJN{LIHFIJNKKIHG{AHDMKSSJSLIEMJJIM{HJRJJKFJIJJGLLIHLEDG{LIYK{RJIEIEGDFJFFFGH
@c860c0a5-184a-4a85-aa50-e9835b87a2fb runid=3ffb29643267db9bb8aae685166434a5232ac074 sampleid=1_launch read=24652 ch=127 start_time=2024-11-11T00:43:21Z model_version_id=dna_r10.4.1_e8.2_5khz_400bps_sup@v4.2.0 barcode=barcode05
TGGTACAGATCGTAAAATTGCGTAAGCAAATATAAAGTATCATTCAGGTTTAATATGTAAAGGTGTATTTAAAGGATCAGCTGGAAAAAATTTTCCTTTGCTATTCTAAAATGAAAATCAATAAAAAATGATAATATTAAGCAATAAAATATTACTATTAATATTAAAGAAATTAAATCTTTAAATATAAATCTTTTATTAAAATAGATTTTATCTTTCTTGAATTTAATCCTATTTGGTTAGATGAGCCTTTTTCATGAAGAATAGATGAATGAATTATTGATATAGCTAAAATTATTAAAGGTATTAAAAAATGTAAAGAAAAAATGGATTGATGTAGGATTATCAACGGAAAATCTCCTCAAACTCAAAAAACAATTTTTTTCCCCTAAAAATGGAATTGAAGATAAAATATTAGTAATAACTGTTGCTCCCCAAAAAGATATTTGTCCTCAAGGTAAAACATACCCAATAAAAGCGGATCCTATAATTA
+
)))455778:744557===9622223:;;<=<9999888888889:;:::::=;98877788:9989;:<=?=<<;;77778=>=<><=9989;==;;=<=;:88889:;=?;;;<>?<;;::;;9<>=:;9888777766777789:;<;9998898898776678:::999;99:98889:?>=<;;:::::<=>>;;989:9955666;75(1493@?87899E99PI{HGKH;9:GGHIHFKLGHGGGHLEEJGHHQJGKKFJGGJKKLNUJIM{MPRL{JJHHGJHO{O{ON{{HJRDKJGKGDDHI{{PGD>>>;<@2==>>----0++++,::;=?{JGEBAA?@BCJHJAF,,,<=FNIKIGGLI{{KKGQDHHIK{DBA9-BBCOTKJEIEMJHGGHG{G{HLHNFJIKGGEFGJFFGEQGA@<=9-*;BDKMO{MJIF>?LK{IGFEGGDDEFE:999>C6ABCEMIIHEHDCEGGGGEDELC
@df46be8f-6889-4ec7-bd43-2d85d846746d runid=3ffb29643267db9bb8aae685166434a5232ac074 sampleid=1_launch read=61794 ch=80 start_time=2024-11-11T00:43:17Z model_version_id=dna_r10.4.1_e8.2_5khz_400bps_sup@v4.2.0 barcode=barcode05
GATCCGCTTTTATTGGGTATGTTTTACCTTGAGGACAAATATCTTTTGGGGAGCAACAGTTATTACTAATATTTTACCTTCAATTCCATTTTAGGGAAAAAAATTGTTTTTTGAGTTTGAGGAAGATTTTCCGTTGATAATCCTACATTAATGGATTTTTTTTCTTTACATTTTTTAATACCTTTAATAATTTTAGCTATATCAATAATTCATTTATCTATTCTTCATGGAAAAGGCTCATCTAACCAAATAGGATTAAATTCAAGAAAAGATAAAATCTATTTTAATAAAAGATTTATATTTAAAGATTTAATTTCTTTAATATTAATAGTAATATTTTATTGCTTAATATTATCATTTTTTATTGATTTTCATTTTAGAATAGCAAAGGAAAATTTTTTTCCAGCTGATCCTTTAAATACACCTTTACATATTAAACCTGAATGATGCTTTATATTTGCTTACGCAATTTTACGATCTACCCAA
+
8997522234?><====>>=>>?A@6666433388:;;;;<><<;962@@=>:9888899999:::::::::;=?><:::;55556<66678----2=BBB>=<<;;<<::8'''''.'(77:;==<<<:7844558>=<==<==;;;;61(&++359:?@AE4582)/999<@CA@A@><;;88889<;;<?>>=<<==<=<;<<;::::<??@@@?>>===<=>=??<<=@>@=:::<<<<====>=?>?;:::;<?@@@?@?@@@A>=>;::>>=<;999><=@<<<<=<;<<<??>>??>?>;;;<=??@>?>??B?BB@?@>==<::99:<>@BEBAA>;;;;;>>=<<;;<<>@EGDDBA>====AA@@?ABA;:::9;;;<<9><=?@@AAAB@@@?88<=;;:::98.((748><;866;79?==;;;::9999999999::;<=;;:89:77878621223<?A?50//-,+,,/((
@d5a125a8-ec90-4ab0-81fb-5f8b4a0ffdb6 runid=3ffb29643267db9bb8aae685166434a5232ac074 sampleid=1_launch read=19402 ch=23 start_time=2024-11-11T00:43:16Z model_version_id=dna_r10.4.1_e8.2_5khz_400bps_sup@v4.2.0 barcode=barcode05
AATTATAGGATCCGCTTTTATTGGGTATGTTTTACCTTGAGGACAAATATCTTTTTGGGGAGCAACAGTTATTACTAATATTTTATCTTCAATTCCATTTTTAGGGAAAAAAATTGTTTTTTCGTTTGAGGAAGATTTTCCGTTGATAATCCTACATTAAATCGATTTTTTTCTTTACATTTTTTAATACCTTTAATAATTTTAGCTATATCAATAATTCATTTATCTATTCTTCATGAAAAAGGCTCATCTAACCAAATAGGATTAAATTCAAGAAAAGATAAAATCTATTTTAATAAAAGATTTATATTTAAAGATTTAATTTCTTTAATATTAATAGTAATATTTTATTGCTTAATATTATCATTTTTATTGATTTTCATTTTAGAATAGCAAAGGAAAATTTTTTTCCAGCTGATCCTTTAAATACACCTTTACATATTAAACCTGAATGATACTTTATATTTGCTTACGCAATTTTACGATCTGTACCAA
+
JLGIKIKGPJ{EEEEDLIHJIIOSJIM{K{{J{J{F=:'(//4=>?>=@ONEJH{NEDFGFHGIIGGPKJIGJMLOKL{{K{{{L{HKHFGGOIOIHFVHJL7777CIMM{{NJIA??@BFI76667@AHOJKRLEOCIJI==@BADG{GMH{IOGLGJHMIFDBACC<BJI:9;3(1//11//45:CBH{I{KLKHEECDE{VMMKFDHDGFGKFIF<;;;:IK{IHZQ{DCC66656999IHIEGEFGIHGGMFDJHIFDDEIFE<<<<<HBFFCGCECB7666865444722<<=>HJJHIHDFGA@AA@ILDDDECGHFIGGGHJEKFGEKFFGGEEDECEGJ{J{44444DEDFMI{EGKGDGKGNHHNHM{MHK{{HIK{MLOGHCACBBDEDBCH===<=MFFFE?@ADGIKHEDGA@BDDA@???@?A?ECCBAABDEDDD98899ILA?>>>=BA@@BC33333:::;<CCB@;*))(((((((((
@377ab014-f3ec-46bc-a7f0-5a605291d2c4 runid=3ffb29643267db9bb8aae685166434a5232ac074 sampleid=1_launch read=24420 ch=257 start_time=2024-11-11T00:43:27Z model_version_id=dna_r10.4.1_e8.2_5khz_400bps_sup@v4.2.0 barcode=barcode05
AATTATAGGATCCGCTTTTATTGGGTATGTTTTACCTTGAGGACAAATATCTTTTTGGGGAGCAACAGTTATTACTAATATTTTATCTTCAATTCCATTTTTAGGGAAAAAAATTGCTTTTTGAGTTTGAGGAAGATTTTCCGTTGATAATCCTACATTAAATCGATTTTTTTCTTTACATTTAATCCTTTAATAATTTTAGCTATATCAATAATTCATTTATCTATTCTTCATGAAAAAGGCTCATCTAACCAAATAGGATTAAATTCAAGAAAAGATAAAATCTATTTTAATAAAAGATTTATATTTAAAGATTTAATTTCTTTAATATTAATAGTAATATTTTATTGCTTAATATTATCATTTTTTATTGATTTTCATTTTAGAATAGCAAAGGAAAATTTTTTTCCAGCTGATCCTTTAAATACACCTTTACATATTAAACCTGAATGATACTTTATATTTGCTTACGCAATTTTACGATCTGTACCAA
+
JLJGKIJGJJIFGGIIJ{{M{KNH{JKJLGQKOI{CFB896.(()('&'+*+*..77BHGM{{{LGLIRJLFQPH{f{KMHPNOMKNPOHNJ{HJJIJIRJ{NJP{DBGQMH8778....DKKFEEHULQHOFC?<765:6;:;<EGEH{JJKIK{MJNJHFHO{LJROOP{KGGE512<?<:3=G,,,,D>AMFFKEHHG{HQFJJ{G{MILUGJ?>?>?L{GMJ{GK{OILHIMJQHL{K{JGI{O{JLJJLMIMJMLLM{MKK{GHGGFHHONMKQLGGIIUJM{K{TPJ{FKMJLI{K{OI{IO{N{I{JKH{GFNJ{HRK{UJ{JH{OJFFEKEEEGG{O{PJKNJGIOL{OHSINJGKIGII{KFJLKMN{{JMKDKLKFHIIIFHGFGHJIKLLR{{L{{RLMGFM[LLH{K<::;H{HFJEIEBBB@AEGEEIIGH{HGCDDDCEGDBCBA;JMHJ{GLKIGDECCUBBLE@[@@@@@EEEGDBC
@7efb9725-3231-4dad-a65a-dda60a484cfd runid=3ffb29643267db9bb8aae685166434a5232ac074 sampleid=1_launch read=119456 ch=152 start_time=2024-11-11T00:43:30Z model_version_id=dna_r10.4.1_e8.2_5khz_400bps_sup@v4.2.0 barcode=barcode05
AATTATACGGATCCACTTATTGGGTATGTTTTACCTTGACGAGATCTCTTTGGGGAGCAACAGTTATTACTAATATTTTATCTTCAATTCCATTTTTAGGGAAAAAAATTGCTTTTTCCGTTCAGATTTTTCCGTTGATAATCCTACATTAAATCGATTTTTTTCTTTACATTTTTTAATACCTTTAATAATTTTAGCTATATCAATAATTCATTTATCTATTCTTCATGAAAAAGGCTCATCTTAACCAAATAAGATAAATTCAAGAAAAGATAAAATCTATTTTAATAAAAGATTTATATTTAAAGATTTAATTTCTTTAATATTAATAGTAATATTTTATTGCTAATATTATCATTTTTTATTGATTTTCATTTTAGAATAGCAAAGGAAAATTTTTTTCCAGCTGATCCTTTAAATACACCTTTACATATTAAACCTGAATGATACTTTATATTTGCTTACGCAATTTTACGATCTGTACCAA
+
4444/0-*()()000122-.6667<?CBAAB?3333*&%$$''%%%%%%%&&8??DA@???AACEEHMEFEKDDDCCHII{KJKF>====DAABK{{BBB?=IKA@;::;7.+++---+**+&&&%%'(.211+**+-11264333357889@?44444:>NGI7330,.<<<@CGHFIEBCBBCEADB>===<????DCA@@???A??@@>>>>?DE10001BABCABA>=?DFE@>>.--+,-*+.)''(('$$$%%%&'++,,,.66754423779.----33+8<>?BHJFEHRIGFFEFB{EFGGIGGG{HFBBCCBBDFGKCBC?====?@BCGHDCC?8;***598779@>9ACDDCCECDECEHHBFCCH<999<66644778EEI,,,,,AELGCAABBCFF@@>877::::;BA?>>>9;@BBBAABAAAB??>=<===?ACBBBA@?A>=>>>=9999;EHEEF;::7788888<<
@c223c8e0-68a1-489b-b717-5297daf9d5b5 runid=3ffb29643267db9bb8aae685166434a5232ac074 sampleid=1_launch read=119454 ch=152 start_time=2024-11-11T00:43:28Z model_version_id=dna_r10.4.1_e8.2_5khz_400bps_sup@v4.2.0 barcode=barcode05
TGGTACAGATCGTAAAATTGCGTAAGCAAATATAAAGTATCATTCAGGTTTAATATGTAAAGGTGTATTTAAAGGATCAGGTAAAAAAATTTTCCTTTTGCTTATCTTGGAATTGAAAATCAATAAAAAATGATAATATTAAGCAATAAAATATTACTATTAATATTAAAGAAATTAAATCTTTAAATATAAATCTTTTATTAAAATAGATTTTATCTTCTCTTGAATTTAATCCTATTTGGTTAGATAGACCTTTTTCATGAAGAATAGATAAATGAATTATTGATATAGCTAAAATTATTAAAGGTATTAAAAAATGTAAAGAAAAAAATCGATTTAATGTAGGATTATCAACGGAAAATCTTCCTCAAACTCAAAAAACAATTTTTTTCCCTAAAAATGGAATTGAAGATAAAATATTAGTAATAACTGTTGCTCCCCAAAAAGATATTTGTCCTAGAGGTAAAACATACCCAATGAAAGACAATCCTGTAGTTA
+
7+***+-0//++,,,47785533334887666668887666667776434459877777778765545579996744+))(())*.431113-*52153*1-+()&&&'(-------68;8777788899876555567677666779:;;<988888777987778:<>AA??<<:::9899:59977655567789:<:987999988899>=:7777743,*++88:9:98778788779:10//+****++34448865544444666668988988888323225667111><;:9988876778.,---987656578<<<;=@@?)((((/)((((876789:=<,++**//0<<<<::9:9;;<;;;:9989877678<=><==;<1999:;:8887676665566689;8773211125667779879+**467769854435676777+****+6...//76653--5***)*-((((),4-,+****
@a79feb59-e72d-4d38-a3ca-1bcd83435960 runid=3ffb29643267db9bb8aae685166434a5232ac074 sampleid=1_launch read=13694 ch=500 start_time=2024-11-11T00:43:41Z model_version_id=dna_r10.4.1_e8.2_5khz_400bps_sup@v4.2.0 barcode=barcode05
TGGTACAGATCGTAAAATTGCGTAAGCAAATATAAAGTATCATTCAGGTTTAATATGTAAAGGTGTATTTAAAGGATCAGCTGGAAAAAAATTTCCTTTTGCTATTCTAAAATGAAAATCAATAAAAAATGATAATATTAAGCAATAAAATATTACTATTAATATTAAAGAAATTAAATCTTTAAATATAAATCTTTTATTAAAATAGATTTTATCTTTTCTTGAATTTAATCCTATTTGGTTAGATGAGCCTTTTTCATGAAGAATAGATAAATAATCGATATAGCTAAAATTATTAAAGGTATTAAAAAATGTAAAGAAAAAAATCGATTTAATGTAGGATTATCAACGGAAACTCTTCCTCAAACTCAAAAACAATTTTTTTCCCTAAAAATGGAATTGAAGATAAAATATTAGTAATAACTGTTGCTCCCCAAAAAGATATTTGTCCTCAAGGTAAAACATACCCAATAAAAGCGGATCCTATAATTA
+
8**8899997511112777551110034468877766777666677867777;865445576765557789::7544445577888<;=;;;33)74353(8987767789:;7777886776566686654332335444344456678875555576788866665776666877765567:<;8765444558:=<9877998755566<:87789?=<<:8888:89777777899999866654443468=A?76655555555554466(''&)*-.54000114789777767664456778797643444689:<=>=<61111299986654456665551....0787778897778696.,,,/-(()-;<>>@?><4999;=<86654555554555789766543333477887776566587778975444669787776666577789754444675544453///./344332223
@28d34cb9-1121-48ac-8eb8-871d8420543d runid=3ffb29643267db9bb8aae685166434a5232ac074 sampleid=1_launch read=19424 ch=23 start_time=2024-11-11T00:43:44Z model_version_id=dna_r10.4.1_e8.2_5khz_400bps_sup@v4.2.0 barcode=barcode05
GGATCCGCTTTTATTGGGTATGTTTTACCTTGAGGACAAATATCTTTTTGGGGAGCAACAGTTATTACTAATATTTTATCTTCAATTCCATTTTTAGGGAAAAAAATTGTTTTTTGAGTTTGAGGAAGATTTTCCGTTGATAATCCTACATTAAATCGATTTTTTTCTTTACATTTTTTAATACCTTTAATAATTTTAGCTATATCAATAATTCATTTATCTATTCTTCATGAAAAAGGCTCATCTAACCAAATAGGATTAAATTAGAAAAGATAAAATCTATTTTAGATAAAAGATTTATATTTAAAGATTTAATTTCTTTAATATTAATAGTAATATTTTATTGCTTAATATTATAGTTTTTATTGATTTTCATTTTAGAATAGCAAAGGAAAATTTTTTTCCCAGCTGATCCTTTAAATACACCTTTACATATTAAACCTGAATGATACTTTATATTTGCTTACGCAATTTTACGATCTGTACCAA
+
J{GGHK22220///C?>BCDIIIJP{JFLNL{KFRMMDGDDGRLFJLIFJGK{OLGGHJJIYKR{MIG{GGI{HJK{OKNM{NFNFLIGFJJK{J-,,,BJKSO{LPIIIHRM{{=<<<<A=?FDCKHKHKUEDD??AEEMGFPHKGGIHDGIEJHEEFEDGJK{{C<@@.=CCCC;5PHMGGGFDHEFLHHFJDF{JHHFDBAAA@BBBCEEA?@@AFJHGGFIFEEGEEDEBFFHHDCBCCCCCCCDBBCDABBCBAE>=<;=4444=@AABCCDCCAA?==A?0.--**)5>77779433333?DCCABDDEBCBCBCCACBA?@@?@@>=>=>?BBFIGGGEDB=;;;10...((('',+-))))*>@GEFCDDLIBBA?>>><==>>AAEDEEHJH{{B9/*+<>==>,,++:2=A>>A:::99<<AAA<,,,,-?>?,,,,-46659998A???@@AAA?<9889:@BDC=33333;=>>>==
@697d9dda-5178-4a1b-8792-5a7a336c7508 runid=3ffb29643267db9bb8aae685166434a5232ac074 sampleid=1_launch read=22962 ch=173 start_time=2024-11-11T00:43:54Z model_version_id=dna_r10.4.1_e8.2_5khz_400bps_sup@v4.2.0 barcode=barcode05
AATTATAGGATCCGCTTTTATTGGGTATGTTTTACCTGAGGACAAATATCTTTTTGGGGAGCAACAGTTATTACTAATATTTTATCTTCAATTCCATTTTTAGGGAAAAAAATTGTTTTTTGAGTTGAGGAAGATTTTCCCGTTGATAATCCTACATTAAATCGATTTTTTTCTTTACATTTTTAATACCTTTAATAATTTTAGCTATATCAATAATTCATTTATCTATTCTTCATGAAAAAGGCTCATCTAACCAAATAGGATTAAATTCAAGAAAAGATAAAATCTATTTTAATAAAAGATTTATATTTAAAGATTTAATTTCTTTAATATTAATAGTAATATTTTTATTGCTTAATATTATCATTTTTTATTGATTTTCATTTTGGAATAGCAAAGGAAAATTTTTTTCCAGCTGATCCTTTAAATACACTTACATATTAAACCTGAATGATACTTTATATTTGCTTACGCAATTTTACGATCTGTACCAA
+
43220//0/111/..//1852110111122456((((&**3322344444567;;;98674432223233333222111123764322332111245578<85432479:776655566;;66554..532...-,,0..,((*+.13222445332222432..../;>?>9630,065557<96432123655432236874433232222221222356655433233456454323233211235555554445332111112224334555676322134644455688633324433345422223652111246546577988654444332111123358:75544443332334422234;?9745332326765668743311222456666768777888885557.....78;6000/0-)()'*+4433223223333333333456654344678773/////56662----.5543333
@5f6dbca7-80e1-4277-968e-4ddeaa0d79c5 runid=3ffb29643267db9bb8aae685166434a5232ac074 sampleid=1_launch read=19612 ch=467 start_time=2024-11-11T00:44:00Z model_version_id=dna_r10.4.1_e8.2_5khz_400bps_sup@v4.2.0 barcode=barcode05
TGGTACAGATCGTAAAATTGCGTAAGCAAATATAAGAGTTACATTCAGGTTTAATATGTAAAGGTGTATTTAAAGGATCAGCTGGAAAAAAATTTTCCTTTGCTATTCTAAATTGAAAATGAATAAAAAATGATAATATTAAGCAATAAAATATTACTATTAATATTAAAGAAATTAAATCTTTAAATATAAATCTTTTATTAAAATAGATTTTATCTTTTCTTGAATTTAATCCTATTTGGTTAGATGAGCCTTTTTCATGAAGAATAGATAAATGAATTATTGATATAGCTAAGAACTACTAAAGGTGTTGTAAGAAAATATAAGAAAATCAATTTAATTGTCAGGATTATGGAAAATCTTCCTCAAACTCAAAAAACAATTTTTTTCCCTAAAAATGGAATTGAAGATAAAATATTAGTAATAACTGTTGCTCCCCAAAAAGATATTTGTCCTCAAGGTAAAACATACCCAATAAAAGCGGATCCTATAATTA
+
77655567664/////76642..../6767642*&%%'))'&''')01445558755545554543334356775433335567788;<=:877788767;6<;:876654.(-***137/////554544444333444555666665555755555656665544556565679766555554////0.--023469:::97877655556<;:7777=><<876668654444667887766444333322109<<554444433333455777676666642110.*))'&')))))))((*.01+**&%%$$%%&))((&&%&(),),++++-''&&%%$$$('('&''*+1899878776669::;<;;:99987788;=A?=<;:/76689832222322276555667665..1122366675666677798;:9:7667689987433345667789:865555896666674...-.455543345
@fac7ad5f-adc9-4c25-9288-2186e9199718 runid=3ffb29643267db9bb8aae685166434a5232ac074 sampleid=1_launch read=25694 ch=116 start_time=2024-11-11T00:44:00Z model_version_id=dna_r10.4.1_e8.2_5khz_400bps_sup@v4.2.0 barcode=barcode05
TGGTACAGATCGTAAAATTGCATAAGCAAATATAAAGTATCATTAGGTTTAATATGTAAAGGTGTATTTAAAGGATCAGCTGGAAAAAAATTTTCCTTGCTATTCTAAAATGAAAATCAATAAAAAATGATAATATTAAGCAATAAAATATTACTATTAATATTAAAGAAATTAAATCTTTAAATATAAATCTTTTATTAAAATAGATTTTATCTTTTCTTGAATTTAATCCTATTTGGTTAGATGAGCCTTTTTCATGAAGAATAGATAAATGAATTATTGATATAGCTAAAATTATTAAAGGTATTAAAAAATGTAAAGAAAAAAATCGATTTAATGTAGGATTATCAACAGGAAAATCTTCCTCAAACTCAAAAAACAATTTTTTTCCCTTAAAAATGGAATTGAAGATAAAATATTAGTAATAACTGTTGCTCCCAAAAAGATATTTGTCCTCAAGGTAAAACATACCCAATAAAAGCAGTGCCTGCTCATTTA
+
/--.4333210,----/11..+++++12244200010000.///+*-,122543221---122211101224/+))))(()234589:7544441/..''.+(()))3355221134223311012222211011222222333343454333222223333232222212254331012236642200/0----1/4311344422223875444599994444464422113223335442232233222364554432333233222133322212221111/0001/,,-3433322644222323668874222237779:;:83----.46433,++,/1133323122./8892220/2)(((()0122142211225555663-((&&'676654434444433324344110/00001222323210...)5778644435666655544333455665444566733334651/.-,+*)(((()*))
@9b97abe1-96b1-4215-b7f5-a7cbf62d7a03 runid=3ffb29643267db9bb8aae685166434a5232ac074 sampleid=1_launch read=23219 ch=395 start_time=2024-11-11T00:44:22Z model_version_id=dna_r10.4.1_e8.2_5khz_400bps_sup@v4.2.0 barcode=barcode05
AATTATAGGATCCGCTTATTGGGTATGTTTTACCTTGAGGACAAATATCTTTTTGGGGAGCAACAGTTATTACTAATATTTTATCTTCAATTCCATTTTTAGGGGAAAAAACTGTTTTTTGAGTTTGAGGAAGATCTTCCGTTGATAATCCTACATTAAATCGATTCTTTTCTTTACATTTTTAATACCTTTAATAATTTTAGCTATATCAATAATTCATTTATCTATTCTTCATGAAAAAGGCTCATCTAACCAATAGAATTAATTCAAGAAAGATAAAATCTATTTTAATAAAAGATTTATATTTAAAGATTTAATTTCTTTAATATTAATAGTAATATTTTATTGCTAAATATATCATTTTTTATTGATTTTCATTTAGAATAGCAAAGGAAAATTTTTTTCCAGCTGATCCTTTAAATACACCTTTACATATTAAACATATAGGAATGATACTTTTTCTTTATATTTGCTTACGCAATTTTACGATCTGTACCAA
+
???HEFA?>@DDE>==<&&***-;<=<>?;.*****+++489@@@?A@?=>@@=9788?CBCBBDCGJYDLIHDQGJ{VHV{G{IGMDAAAAAC;9:840)('''()))))'(*))*.;@>=;;;;9=FJGF?9855522,,--.11;BCEDDCBFFFDKJDGCEDBA76>4/,++=?@?5?>=>ACECEFFF{FFFDEHFGGFDA@AAADDGFFEED?>>>8632222=?@@@B<<<=<CBA@@ACBFECC>8+*&&.-,))())22556579);<<<ACEGFEEGFFHECAAACBCEFGIFECCCCDFCBBEIECDBDCCBB>>BCBBAAB@@>???@DEPGGEGFDE544344///?@AAJKIKDC.....@@?B>=-@?@>===>?ACCDCDADEFT{{KED45>A@?>>>?ADDDBAAA@A;::;8843---,,,,,-(($$$$%&'()%%%%&()()*))**564220101;;;;<ACBBA88778>>?>>A?
@4249ee5f-44de-4771-b3ba-56e5be31da6f runid=3ffb29643267db9bb8aae685166434a5232ac074 sampleid=1_launch read=19652 ch=253 start_time=2024-11-11T00:44:21Z model_version_id=dna_r10.4.1_e8.2_5khz_400bps_sup@v4.2.0 barcode=barcode05
TTGGTACAGATCGTAAAATTGCGTAAGCAAATATAAAGTATCATTCAGGTTTAATATGTAAAGGTGTATTTGAAGGATGGCTGAAAAAGATTTTCCTTGCTATTCTAAAATGAAAATCAATAAAAAATGATAATATTAAGCAATAAAATATTACTAATATTAAAGAAATTAAATCTTTAAATATAAAATATTTTATTAAAATAGATTTTATCTTTTCTTGAATTTAATCCTATTTGGTTAGATGAGCCTTTTTCATGAAGAATAGATAAATGAATTATTGATATAGCTAAAATTATTAAAGGTATTAAAAAATGTAAGGAAAAAAATCGATTTAATGTAGGATTATCAACGGAAAATCTTCCTCAAACTCAAAAAACAATTTTTTTCCCTAAAAATGGAATTGAAGATAAAATATTAGTAATAACTGTTGCTCCCCAAAAAGATATTTGTCCTCAAGGTAGAACATACCCAATAAAAGCGGATCCTATAATT
+
;;99;;;;::97555569997634334889;<<;:;;:::99999:::88889<;:988888888888::;55544..----+***+4:0///3062236;:9:::;;;<=9:::=?644334557885555577777768889:::;<::::9:*((:9999898889:99::99;;<==;::::;=>===>?>;:88;:9:99899>=;999:@@??<;;;:<:988789::<;;;:87555568877>CBA=;:987777766666889899988876676788899:;<<99998988666776999998777779:<=>=<<0////)(.))2***+,-,,*)*++2348??7753337::<;=.----;:98899>AIFBA>=9<<<:;:98::99999887778:;9886433334667878889884/(8:9:977779:;4333000000887798666668966777853322477865444
@a4476965-cf4b-4cdc-a7ba-5198123e1066 runid=3ffb29643267db9bb8aae685166434a5232ac074 sampleid=1_launch read=19474 ch=248 start_time=2024-11-11T00:44:19Z model_version_id=dna_r10.4.1_e8.2_5khz_400bps_sup@v4.2.0 barcode=barcode05
AATTATAGGATCCGCTTTTATTGGGTATGTTTTACCTTGAGGACAATCTCTTTGGGGAGCAACAGTTATTACTAATATTTTATCTTCAATTCCATTTTTAGGGAAAAAAATTGTTTTTTGAGTTTGAGGAAGATTTTCCGTTGATAATCCTACATTAAATCGATTTTTTTTTCTTTTACATTTTTTAATACCTTTAATAATTTTAGCTATATCAATAATTCATTTATCTATTCTTCATGAAAAAGGCTCATCTAACCAAATAGGATTAAATTCAAGAAAAGATAAAATCTATTTTAATAAAAGATTTATATTTAAAGATTAATTTCTTTAATATTAATAGTAATATTTTATTGCTTAATATTATCATTTTTTATTGATTTTCATTTTAGAATAGCAAAGGAAAATTTTTTTCCAGCTGATCCTTAAATACACCCTTACATATTAAACCTGAATGATACTTTATATTTGCTTACGCAATTTTACGATCTGTACCAA
+
KKS{JJF{KJMI{{LHIHGG@>?>?FLJQEKHG>><;.,,---..1101*(())5CIH{{OJHKNMMJHJK{P{SGI{JLPI{MFI>;::99<32557;::==?NML{{{NKGIGGGIL@@AABJ{GOPIL{IIV{EC@777KOHIGJOK{N{K{HVQL{IEDD;<8,/;FIA<<;-(<@>><21HFDEEILHFIGLJJGKO{IIHJcL{HKHHI{KHOLIHJHIFHF{{FHJKIKJGHIHJJ{IIFINHXI{OGHXHL{IFMHGGHG{IUKKJFGMLHSL{ZGKN{KKGIIMK{HGJHEFKHFDJ{IJII{JJ{KII{>--GHHDCG<56DGIJGJJHFIEFGEFFQKJKJGIIHJEEFDFEDJMFIHGI{KFIHIEEIMJKJBJK:88888;;;;CCHFGKEPI{IQ{JJLIJHJHCEEBB@--?BFKHNKBAJBBHIIHIHTGUIJDCCBBCGEEEEFGFGKH{FGGGEDBBABDHFGHKAAAABGJIFFEF
@fe31926e-3ec5-4b5e-8758-3e8d60f2902a runid=3ffb29643267db9bb8aae685166434a5232ac074 sampleid=1_launch read=66887 ch=200 start_time=2024-11-11T00:44:15Z model_version_id=dna_r10.4.1_e8.2_5khz_400bps_sup@v4.2.0 barcode=barcode05
AATTATAGGATCCGCTTTTATTGGGTATGTTTTACCTAAGAAACTAATGTCTTTAGGGGAGCAACAGTTATTACTAATATTTTATCTTCAATTCCATTTTTAGGGAAAAAAATTGTTTTTTGAGTTTGAGGAAGATTTTCCGTTGATAATCCTACATTAAATCGATTTTTTTCTTTACATTTTTTAATACCTTTAATAATTTTAGCTATATCAATAATTCATTTATCTATTCTTCATGAAAAAGGCTCATCTAACCAAATAGGATTAAATTCAAGAAAAGATAAAATCTATTTTAATAAAAGATTTATATTTAAAGATTTAATTTCTTTAATATTAATAGTAATATTTTATTGCTTAATATTATCATTTTTTATTGATTTTCATTTTAGAATAGCAAAGGAAAATTTTTTTCCAGCTGATCCTTTAAATACACCTTTACATATTAAACCTGAATGATACTTTATATTTGCTTACGCAATTTTACGATCTGTACCAA
+
=<;:88898976544668A@>>=<<<<===>?@??@>420&%$$$%&''***+.)****888766779<<<=<<<<99999<><<<;;<<<;;;<<<?ADH<<<;:@=>=>?-----AALL>=<<<:99981122110+*0**666667<<=>??>>>?>?>;8889:GHKF665,()433/*)51333;<<>A?@@=999===>==>=;;766668<<44334';;;<====>>;;;::=?@=<99:<>>=>???>>?===<<==<==;===<>>?@A?=<;;=?@>====>A@=64679<DCA>00?>>>?@@<;;;=?@?>@?@@A@?>=<<=<==;::9:;<>@BAAA?>?====;<<;;;;;==@CCB??<;;;;@@A??=AA??=;9999:<=>=>?<??@?@A@@@88:<::9::;>A??=;::99:12=22>=;::::;::;::987889:;<=<<;::;;<=<;855556<=>=822112:<<:::9
@e0e35c00-e576-4bef-bcf5-fe1d190ef820 runid=3ffb29643267db9bb8aae685166434a5232ac074 sampleid=1_launch read=21003 ch=429 start_time=2024-11-11T00:44:30Z model_version_id=dna_r10.4.1_e8.2_5khz_400bps_sup@v4.2.0 barcode=barcode05
TGGTACAGATCGTAAAATTGCGTAAGCAAATATAAAGTATCATTCAGGTTTAATATGTAAAGGTGTATTTAAAAGATAGCTGGAAAAAAATTTTCCTTTGCTATTCTAAAATGAAAATCAATAAAAAATGATGATAAGCAATAAAATATTATTATTAATATTAAATTAAATCTTTAAATATAAATCTTTTATTAAAATAGATTTTATCTTTATTGAGATTTAATCCTATTTGGTTAGATAAGCCTTTCATGAAGAATAGATAAATGAATTATTGATATAGCTAAAATTATTAAAGGTACTTAAAAAATGTAAAGAAAAAATGGATTGATGCAGTTATCAACGGAAAATCTTCCTCAAACTCAAAAAACAATTTTTTTCCCTAAAAATGGAACTGAAGATAAAATATTAGTAATAACTGTCTCCCCAAAAAGATATTTGTCCTCAAGGTAAAACATACCAATAAAAGCAGATCCTGTCATTTA
+
5**---11111*)***3231/,,,,-431.))&&&&+///())))3223445664332234487211114''&&'(('''',2002898665688888</;87554566677455467666544344554553331123.////66677771110143111112306344/(((('*1*12224355677976435454333348643332)))&&,+++,326645544322332,+++*...,**(,543432323333.---+----2000012233335556566855554433'''')38965322223555////.2111000/)))))**-,,,+---0888831111678575112286433349;?==<9835545761/.-++++,02333678633211111231/,,****,,)-8:;965556798887432222))))+-.(''%'.*))))-,+('(()'(%$$$%$
@5a711942-02a2-4e6a-99ee-9f354d727cbb runid=3ffb29643267db9bb8aae685166434a5232ac074 sampleid=1_launch read=24482 ch=257 start_time=2024-11-11T00:44:30Z model_version_id=dna_r10.4.1_e8.2_5khz_400bps_sup@v4.2.0 barcode=barcode05
TGGTACAGATCGTAAAATTGCGTAAGCAAATATAAAGTATCATTCAGGTTTAATATGTAAAGGTGTATTTAAAGGATCAGCTGGAAAAAAATTTTCCTTTGCTATTCTAAAATGAAAATCAATAAAAAATGATAATATTAAGCAATAAAATATTACTATTAATATTAAAGAAATTAAATCTTTAAATATAAATCTTTTATTAAAATAGATTTTATCTTTTCTTGAATTTAATCCTATTTGGTTAGATGAGCCTTTTTCATCGAAGAATAGATAAATGAATTATTGATATAGCTAAAATTATTAAAGGTATTAAAAAATGTAAAGAAAAAAATCGATTTAATGTAGGATTATCAACGGAAAATCTTCCTCAAACTCAAAAAACAATTTTTTTCCCTAAAAATGGAATTGAAGATAAAATATTAGTAATAACTGTTGCTCCCCAAAAAGATATTTGTCCTCAAGGTAAAACATACCCAATAAAAGCGGATCCTATAATTA
+
LFGK\EH{L{FHIGKM{{{GI{GMKHKTF{{H{{{INJSIMHN{H{JIM{{J{{M{NPOI{NJ{JHJ{KMNLN{M{KOFXKPL{NJ{IJHG@A>06>77A0>HIFH{{M{MPJ{EF{N{KH{JKLMG{K{G{IK{{HJ{G{{K{{HJJHJDJHDFDGGJ{{GHFGF>997830001886>===:@FB{LJEJZQHGKHCM{{XH{ELPHEJIMIJFHFJ{DHJ<<JF{IMK{JOM{LKIW{GUL{NKLI{{{ETJMP@A?1////;>>=@@IDDDCCGDDFKJHKL{JOG{{MLII{{{{I{IG{{N{LLKGR{L{{KJLJEGGHIHM{{MPDBDCD{LNI{KIFFJ{JH{F@@AAAIH{{LOLLK{{MOIJLMIGMFH{{{KHFM{{{{{J{Z@EMMJ{{LHV{{PF]GLHNGHJMI{NHGINFGPJI{{I{HK{LEGFE@EEFY{HIEIKP{{OJFO{FGG{KI{{KMVHKIHGJMG{GGOQI{LIFEGJGJI{JF
@94208675-b253-4cc9-ab14-a0566429253e runid=3ffb29643267db9bb8aae685166434a5232ac074 sampleid=1_launch read=3235 ch=292 start_time=2024-11-10T12:17:55Z model_version_id=dna_r10.4.1_e8.2_5khz_400bps_sup@v4.2.0 barcode=barcode05
TGGTACAGATCGTAAAATTGCGTAAGCAAATATAAAGTATCATTCAGGTTTAATATGTAAAGGTGTATTTAAAGGATCGCTGGAAAAAAATTTTCCTTTGCTATTCTAAAATGAAAATCAATAAAAAATGATAATATTAAGCAATAAAATATTACTATTAATATTAAAGAAATTAAATCTTTAAATATAAATCTTTTATTAAAATAGATTTTATCTTTTCTTGAATTTAATCCTATTTGGTTAGATGAGCCTTTTTCATGAAGAATAGATAAATGAATTATTGATATAGCTAAAATTATTAAAGGTATTAAAAAATGTAAAGAAAAAAATCGATTTAATGTAGGATTATCAACGGAAAATCTTCCTCAAACTCAAAAAACAATTTTTTTCCCTAAAAATGGAATTGAAGATAAAATATTAGTAATAACTGTTGCTCCCCAAAAAGATATTTGTCCTCAAGGTAAGACATACCCAATAAAAGCGGATCCTATAATTA
+
KJGKHKPHIPJH{QI{M{KGH{{JLK{IJGQNKMMLI{IMKHGLIJHNG{LI{J{NVJF{HKILM{I{GJ{{M@;/,*('''(7@GG{{MCBCDDQ{FK{{KJJILJM{O{{HP{J{IR{GRD{L{N{FEMGH{{HNJFIJ{GDGGLGHK{K{IKHKKF{GOJQK{MG{H{{L{c{JLL{{P{{P{{{LVMJKHGK{G{OHEFFE99999:?;B<@>=B;<=--EMOHFHJLF{I{N{OHJIIEBCBCPGFI@=:87;;;;?G{HHGHLFLIIA;:::;EI55555LLI{LIP{J{{H{HWN{JM{NH{M{II{{{{G{IHI{{{R{{{HLFHJFQXI{JOK{IOPIJKK{{{{H{J{IOEO;:966:;FM{{G{{H{JJGFBBF{K{{?;;.H{LKJJJHOP{HI{JU{{FKI{IL{IIHGM{NL{JLJKLK{Q=<<74==<ILI{K{RG?A{JFI{GHGO{NGKMGSNOIIFHMKPNQIHK_GHHQHEI{HPMM
@82da91e2-3525-492e-a09e-f0d8e155d49f runid=3ffb29643267db9bb8aae685166434a5232ac074 sampleid=1_launch read=1707 ch=227 start_time=2024-11-10T12:17:59Z model_version_id=dna_r10.4.1_e8.2_5khz_400bps_sup@v4.2.0 barcode=barcode05
TGGTACAGATCGTAAAATTGCGTAAGCAAATATAAAGTATCATTCAGGTTTAATATGTAAAGGTGTATTTAAAGGATCAGCTGGAAAAAAATTTTCCTTTGCTATTCTAGAATGAAAATCAATAAAAAATGATAATATTAAGCAATAAAATATTACTATTAATATTAAAGAAATTAAATCTTTAAATATAAATCTTTTATTAAAATAGATTTTATCTTTTCTTGAATTTAATCCTATTTGGTTAGATGAGCCTTTTTCATGAAGAATAGATAAATGAATTATTGATATAGCTAAAATTATTAAAGGTATTAAAAAATGTAAAGAAAAAAATCGATTTAATGTAGGATTATCAACGGAAAATCTTCCTCAGACTCAAAAAACAATTTTTTTCCCTAAAAATGGAATTGAAGATAGAATATTAGTAATAACTGTTGCTCCCCAAAAAGATATTTGTCCTCAAGGTAAAACATACCCAATAAAAGCGGATCCTATAATTA
+
MFHHJ_L{{H{ILG{{{NKJK{FHGERLLI{H{LIHMIPKMJG{{N{FHIJLJIH{{J{{{G\KNF{K{K{HJGJSJ{FJ{ZIHDDJ{HK>665.4<//<(-1)))<?>+***+EIFGIML{NHH>5555MIEGJIG33333JDHHEHFGJG{{KHJLWG{SQL{KILLIJK{{LGM{MGLNHINM{OKGFKGFHFGFGJEHGFKKHJSI{{IKIG{GKJKB2(((DG{GHLJT{{IOKKL{MJGN{HEGKJJEJ{M{K{H{GJFGFCDDBCGGJHEEGFLGGG{GNGHDEEILKN{NJEUFEIEKGDKKGFLRMJ{IFFEFDEG{N{{{{I:999;{HIJKGEFEHEFDIEDD??@?AFMJ{I{GGAB@??DCFBEEEFECCHCRM{{KHIC:?EGEGEDBAA@ABB@@?==<<<>=?@?>>????@?AA?@@@@BCBGCHEIJECA@??@BBCBBCAA??>?@@ABA?>>>>?B@????A>:9988:;<;:::;=
@ed396a2d-a453-4c3c-bd44-b97f8559b91b runid=3ffb29643267db9bb8aae685166434a5232ac074 sampleid=1_launch read=4714 ch=261 start_time=2024-11-10T12:17:50Z model_version_id=dna_r10.4.1_e8.2_5khz_400bps_sup@v4.2.0 barcode=barcode05
AATTATAGGATCCGCTTTTATTGGGTATGTTTTACCTTGAGGACAAATATCTTTTTGGGGAGCAACAGTTATTACTAATATTTTATCTTCAATTCCATTTTTAGGGAAAAAAATTGTTTTTTGAGTTTGAGGAAGATTTTCCGTTGATAATCCTACATTAAATCGATTTTTTTCTTTACATTTTTTAATACCTTTAATAATTTTAGCTATATCAATAATTCATTTATCTATTCTTCATGAAAAAGGCTCATCTAACCAAATAGGATTAAATTAGAGAGGATAAAAATCTATTTTAATAAAAGATTTATATTTAAAGATTTAATTTCTTTAATATTAATAGTAATATTTTATTGCTTAATATTATCATTTTTTATTGATTTTTTTTCATTTTAGAATAGCAAAGGAAAATTTTTTTCCAGCTGATCCTTTAAATACACCTTTACATATTAAACCTGAATGATACTTTATATTTGCTTACGCAATTTTACGATCTGTACCAA
+
AA@A==<==@?==<<??ACABDAACA@@@@AABBAA??@??>>??9999CCCA>INDCBAB??=<<;<<<<=>????<<<<=ADBDDBAA??>?>???ACGGB@?;89HMF{LJIDE{G{MJ@?>>?A;;<;<AAAA@>>==77854555==>@??=<=<<>?==>>?AH{{QJC6202<<<><<DA?<;;;<>:0=<;;;=?BCEA@>=;;::;<<<<<==>@@@@?>>====>?;;;;;>>?><;;<<==<<<=>==?==<;;:;;;;=<10.)('''((-.189=====ABA><;;;<<;;<=>?>==>>A@===>>?@????@AAB@>=<<<;<;98988:<<?A@??======>;;;:::99::@EEB@@?>??;6667@?===>@?>=<98888;;=?>?A?@ADJIFFFA99;><;;::;>@<<;9877789;>=@=<;;;;<=<<<;;::988988998:<:;<=?@><;77778<=>>:///--,*(()))
@e4eae26a-1d69-48d5-937b-e7a651b9894c runid=3ffb29643267db9bb8aae685166434a5232ac074 sampleid=1_launch read=1571 ch=78 start_time=2024-11-10T12:17:51Z model_version_id=dna_r10.4.1_e8.2_5khz_400bps_sup@v4.2.0 barcode=barcode05
TGGTACAGATCGTAAAATTGCGTAAGCAAATATAAAGTATCATTCAGGTTTAATATGTAAAGGTGTATTTAAAGGATCAGCTGGAAAAAAATTTTCCTTTGCTATTCTAAAATGAAAATCAATAAAAAATGATAATATTAAGCAATAAAATATTACTATTAATATTAAAGAAATTAAATCTTTAAATATAAATCTTTTATTAAAATAGATTTTATCTTTTCTTGAATTTAATCCTATTTGGTTAGATGAGCCTTTTTCATGAAGAATAGATAAATGAATTATTGATATAGCTAAAATTATTAAAGGTATTAAAAAATGTAAAGAAAAAAATCGATTTAATGTAGGATTATCAACGGAAAATCTTCCTCAAACTCAAAAAACAATTTTTTTCCCTAAAAATGGAATTGAAGATAAAATATTAGTAATAACTGTTGCTCCCCAAAAAGATATTTGTCCTCAAGGTAAAACATACCCAATAAAAGCGGATCCTATAATTA
+
>:9:;<DA;644589DD{{FG{LEEKLIDFGGGEMR{MGJBBEDB{{LFP{{{THWI{JEG{L{{LJHIIHJHGNNPBA>>=666IMG{{{{{J{J{JFJ;GIM{IKL{J{L{JMH{IMCDCDEGM@?BA@??:::999888@77768=H=FJE:;HEEG{HKP{{JHJ{I{{{{KILLKUK{H{M{NIG{{K{{SR{GGTQGLMEA???>@LN{EJNMT:::22788D??:422222>:<BSCC{LIIFHG{BDIMDBBEF{FWF{HGNIIG{FFFEGGA=>===GGG?>BHQKM{{{G{{O{IJ{JKJBCGH{{IFCDEEDHBE{{{{IIEDDEHU{LJJDE{KHJI{JII{GFKTM{OO{E@?><::::=HDFFACB?=??GK{{{{K{O=?EADEJCDDFDJ@>><-,+++-'..--./016CJBDDCEE11////-///GELCECDA=?BBBAC?>;<((((AGIDD;;-C?<==;7:34335789???>>@
@3d6f9468-5143-4791-ba58-1dbb76bb05cd runid=3ffb29643267db9bb8aae685166434a5232ac074 sampleid=1_launch read=3969 ch=446 start_time=2024-11-10T12:18:07Z model_version_id=dna_r10.4.1_e8.2_5khz_400bps_sup@v4.2.0 barcode=barcode05
AATTATAGGATCCGCTTTTATTGGGTATGTTTTACCTTTGAGGACAAATATCTTTTTGGGGAGCAACAGTTATTACTAATATTTTATCTTCAATTCCATTTTTAGGGAAAAAAATTGTTTTTTGAGTTTGAGGAAGATTTTCCGTTGATAATATTACATTAAATCGATTTTTTTCTTTACATTTTTTAATACCTTTAATAATTTTAGCTATATCAATAATTCATTTATCTATTCTTCATGAAAAAGGCTCATCTAACCAAATAGGATTAAATTCAAGAAAAGATAAAATCTATTTAAATAAAAGATTTATATTTAAAGATTTAATTTCTTTAATATTAATAGTAATATTTTATTGCTTAATATTATCATTTTTTATTGATTTTCATTTTAGAATAGCAAAGGAAAATTTTTTTCCAGCTGATCCTTTAAATACACCTTTACATATTAAACCTGAATGATACTTTATATTTGCTTACGCAATTTTACGATCTGTACCAA
+
@IF{HKD{JHIK{K{PFF@=CED{J{J{LLGQA>?>>>/++0089552//9788ABA;99@F12222AABFCGFHGHLG{M{KX{Q{{MN{IIGNGK{KHHKOVP{JGJJSK{{{{HHGG{{{DCBAC@<=KKNLJLHEDCEEECIG{{YL{4)))))KIEH{JLFFF{EGH{{@764,-<??AA?LF{HFIGF{JGIPJHFFG?=DCDEFEHEDHHFGPIBBDAAH{N{KMGJHIJH{HKKLGN{IM{KL{M{IQOM{EIGHDE{HKIIIGMCHDC@=<B>CFDDGJIDGC>A?*34)+59:A@@@AD{J{KIDJG{JEEGJL{I{JL{JHOPILJDCKFEECCDDFHHKGHMLIIOHLNIIJHGHILOJ{{{OGGM{K{{QHLGJKKLGEHHCBECEFEGFFRKGK{H{{K{ICEFLFH{GGH{FDGFDEEEEE==H>?CDBBDEFEFFFCEGABCDDCFCC<FDCDFBEFEEECCABBBGEFDA@A?A>>>>>BA
@d66521fc-4dfc-4563-871f-49ea3742b1fc runid=3ffb29643267db9bb8aae685166434a5232ac074 sampleid=1_launch read=1584 ch=318 start_time=2024-11-10T12:18:14Z model_version_id=dna_r10.4.1_e8.2_5khz_400bps_sup@v4.2.0 barcode=barcode05
AATTATAGGATGACTTTATTGGGTATGTTTTGCCTGAGGACAAATATCTTTTGGGGAGCAACTAATTTTTATTACTAATATTTTTTATTATTTTAATTCCATTTTTAGGGAAAAAAATTGCTTTTTGCGTTTGAGGAAGATTTTCCGTTGATAATCCTACATTAAATAGACGTTTTTTTTTTCTTTACATTTAATACCTTTAACAATTTTAGCTATATCAATAATTCATTTATCTATTCTTCATGAAAAAGGCTCATCTAACCAAATAGGATTAAATTCAAGAAAAGATAAAATCTATTTTAATAAAAGATTTATATTTAAAGATTTAATTTCTTTAATATTAATAGTAATATTTTATTGCTTAATATTATCATTTTTTATTGATTTTCATTTTACGAATAGCAAAGGAAAATTTTTTTCCAGCTGATTTGTTCAAATACACCCCTTTCATATTAAACCTGAATGATACTTTATATTTGCTTACGCAATTTTACGATCTACCAA
+
999944*''&&$$$$$'((****667779:6+***)**..----,)))))))'4656/..-,*'''((()))76566556668889*((''(()&())476:9;<?622236>>??<877.---@>6,))))-597766510..*.,,--.00/011266777421/*(&&&'()++,.4=@3225037664055(''')/'*++++++,*-------,223366)('''*((()))*234*))*,,/06@:55100(((()777:998777888879.----.9:68777:9<:98665545544588877-**8788899888:=<=<<<::;;:;9999998853321--)))++998996666762255555;>>=:::8788<:987:;6/'&&&)/12346:9:=>?67<<:887688;96542/02)((((.10010)(++$%&'+-,,/88987765556678:5;:99:99:98522224:;;:932222,,,22
@b43cff00-9bb6-4eb1-afd8-1280ae912b03 runid=3ffb29643267db9bb8aae685166434a5232ac074 sampleid=1_launch read=1408 ch=109 start_time=2024-11-10T12:18:14Z model_version_id=dna_r10.4.1_e8.2_5khz_400bps_sup@v4.2.0 barcode=barcode05
TGGTACAGATCGTAAAATTGCGTAAGCAAATATAAAGTATCATTCAGGTTTAATATGTAAGGTGTATTTAAAGGATCAGCTGGAAAAAAATTTTCCTTTGCTATTCTAAAATGAAAATCAATAAAAAATGATAATATTAAGCAATAAAATATTACTATTAATATTAAAGAAATTAAATCTTTAAATATAAATCTTTTATTAAAATAGATTTTATCTTTTCTTGAATTTAATCCTATTTGGTTAGATGAGCCTTTTTCATGAAGAATAGATAAATGAATTATTGATATAGCTTAGAAAATTATTAAAGGTATTAAAAAATGTAAAGAAAAAAATCGATTTAATGTAGGATTATCAACGGAAAATCTTCCTCAAACTCAAAAAACAATTTTTTTCCCTAAAAATGGAATTGAAGATAGAATATTAGTAATAACTGTTGCTCCCCAAAAAGATATTTGTCCTCAAGGTAAAACATACCCAATAAAAGCGGATCCTATAATTCCA
+
H@?@BBPILGKLFK{KKK{GG{HHFJPJIIJM{{TIGJOMKG{{FFQ{MJHKHJKQT{GFEFFJJJIQ{J{LPTI{ONMMINHJ{KR{{{GKRHG{MH{J{OK{J{FNL{{I9999:V65555A@CKJHKGEHJ{HJ@45FF<<<<=IICI{EG===>?EDMIHJHPHG{INOXIKMMM{WHJL{I{QIINNHELH{HWIC=>==0/////*)43444?853BCMNU{QIKG{{HHIFJINNQ{L{KKINL{@4444JQF{{AABAAEJJCBF=99999HEH{{M{LFD@?7555777GHE98778>I{OG{HKQG{{GEDDCDGGL{N{{MJGBCBBHK{JFM{CDEFJIIGF{GGGF{K{{{GIDECGBFEJGEHELFPHFGFOJLG{{KHLD8BFGOKIIHEFED@DE9999;:9DCEHABDCCGDCBDDCEFGEGFDC@QOPNFDEBBEEGIF{{FFGCEDDFGEEDBCBBBCGFB@@@9D-,,,,<7421122,,,
@48dd488d-dc44-43f6-94da-536bae700821 runid=3ffb29643267db9bb8aae685166434a5232ac074 sampleid=1_launch read=1718 ch=96 start_time=2024-11-10T12:18:09Z model_version_id=dna_r10.4.1_e8.2_5khz_400bps_sup@v4.2.0 barcode=barcode05
AATTATAGGATCCGCTTTTATTGGGTATGTTTTACCTAAGACAAATATCTTTTGGGGAGCAACAGTTACTACTAATATTTTATCTTCAATTGAGTTTTTAGGGAAAAAAATTGTTTTTTGAGTTTGAGGAAGATTTTCCCAGTTGATAATCCTACATTAAATCGATTTTTTTCTTTACATTTTAATACCTTTAATAATTTTAGCTATATCAATAATTCATTTATCTATTCTTCATGAAAAAGGCTCATCTAACCGAATAGGATTAAATTCAAGAAAAGATAAAATCTATTTTAATAAAAGATTTATATTTAAAGATTTAATTTCTTTAATATTAATAGTAATATTTTATTGCTTAATATTATCATTTTTTATTGATTTTCATTTTAGAATAGCAAAGGAAAATTTTTTTCCAGCTGATCCTTTAATCACCTTTTACATATTAAACCTGAATGATACTTTATATTTGCTTACGCAATTTTACGATCTGTACCAA
+
8877544434321//113;96665555455)))))66'&&&&'+***+++*51.344;988766555568777745544752111101011%%%%%((..3556::::999:98999==((()**),001532..-,,/.+,.//27644344665554465300113?AA@?742156667:;9655457888543347;;9876665555553455688877665454567565435565544578,++++0//00244420/./134567879;86544569889899985333255456786555578855567:998;8;;;8865444444222234558::9:87876554444455568:=>;99655559:7666:;6664455578:99883889;=<;;:886665555684,,''*,,-,,))+-04444443344555444555676654466776631110267883..../5666665
@40c1b561-1c07-40de-973f-b09a1697af75 runid=3ffb29643267db9bb8aae685166434a5232ac074 sampleid=1_launch read=1692 ch=72 start_time=2024-11-10T12:18:06Z model_version_id=dna_r10.4.1_e8.2_5khz_400bps_sup@v4.2.0 barcode=barcode05
AATTATAGGATCCGCTTTTATTGGGTATGTTTTACCTTTGAGGACAAGTATCTTTTTTGGGGAGCAACAGTTATTACTAATATTTTATCTTCAATTCCATTTTTCGGAAAAAAATTGTTTTTTGAGTTTGAGGAAGATTTTCCGTTGATAATCCTACATTAAATCGATTTTTTTCTTTACATTTTTTAATACCTTTAATAATTTTAGCTATATCAATAATTCATTTATCTATTCTTCATGAAAAAGGCTCATCTAACCAAATAGGATTAAATTCTAGAAAAGATAAAATCTATTTTAATAAAAGATTTATATTTAAAGATTTAATTTCTTTAATATTAATAGTAATATTTTATTGCTTAATATTATCATTTTTTATTGATTTTCATTTTAGAATAGCAAAGGAAAATTTTTTTCCAGCTGATCCTTTAAATACACCTTTACATATTAAACCTGAATGATACTTTATATTTGCTTACGCAATTTTACGATCTGTACCAA
+
EGHK{I{PI{{JGIMGHJE=A@7777CC@@><67;<@@<*688:=?@?FF{DVG;;79=111DGL55544::99CFEGIL{I{P{{{{{I{{{{{I{{IPMKR{D?>=>DEK{HHD::EBDH<+**+/;<<BEF{{{DCEH{O@@EHGRJ{JPOJK{{M{{L{{YKHOJJN{{{<=D612<<>>>CKJ{{{H>@=::K{KIMKNN{{43333JMGIHLL{J{{{{{K{{{EIFDEB@AAMH{L{KXJ{NMI{LQJQL{K{L{MJGDEE9888<.*''()<<<=@>>@?8B@???FHJOKGGQ{GJIHN{{{RKKHOIJFGC745BLIFI{FAA{NK{IG{JJIJGHGH\{{QLLIOLRMQKKI{IHHFGDAGDHG{MKIIR{{KEFFHEJHHFEBBE..../DFTIKNNP{{{KC>>?NI{{OKKRLJGKFGGFD:9:F:FKKKJHHKKJM{>>>>>JJH@@@?>CGIFFEDFFFHEECDDGJ<.-&&&&''''**45
@d0a9bcaf-0cb7-46b3-ade2-5f739c75e9c5 runid=3ffb29643267db9bb8aae685166434a5232ac074 sampleid=1_launch read=3535 ch=499 start_time=2024-11-10T12:18:21Z model_version_id=dna_r10.4.1_e8.2_5khz_400bps_sup@v4.2.0 barcode=barcode05
TGGTACAGATCGTAAAATTGCGTAAGCAAATATAAAGTATCATTCAGGTTTAATATGTAAAGGTGTATTTAAAGGATCAGCTGGAAAAAAATTTTCCTTTGCTATTCTAAAATGAAAATCAATAAAAAATGATAATATTAAGCAATAAAATATTACTATTAATATTAAAGAAATTAAATCTTTAAATATAAATCTTTTATTAAAATAGATTTTATCTTTTCTTGAATTTAATCCTATTTGGTTAGATGAGCCTTTTTCATGAAGAATAGATAAATGAATTATTGATATAGCTAAAATTATTAAAGGTATTAAAAAATGTAAAGAAAAAAATGGATTAAATGTAGGATTATCAACAGAAAGTTTCCTCAAACTCAAAAAACAATTTTTTTCCCTAAAAATGGAATTGAAGATAAAATATTAGTAATAACTGTTGCTCCCAAAAAGATATTTGTCCTCAAGGTAAAACATACCCAATAAAAGCGGATCCTATAATTA
+
FEEJHNHNFFCAAABCHGLDDABA@@BA@@AABBECCDEDDLEGDBDDCEEEHEDECCBDDCDDBCBBCCDGDEEDECCDBDCC>=DDFIFFFEEFFCBDF{GFFFDE@DCCABGEFEEDCBC??>BEEDBAA@?@AABBBAB??@@@CDCCBAA@A@AAAAA@@?@@AAAAAACBBCDBCCDCFECA@???ABAEGIDEDDABCAB@@??@EBNAA@AE?ABADECDEAB@???@@AAB@BA@?>==<====?ADCBA@?@?AAA@?>==>>AA?>>>>?@@??>=<<==>?@AABA@@@@?><<::;;;<>?@A>=<:::78.247=@@..../32500677889<<<;985(''''&&&&&+59;<????>===>=<<=>?FHHEE?<6)>?=<<=777777777=<<;;??><;;:987878::;<;<;9:995);==@<:999:;<=====;;;;;;<<=><;::::;<::99:;9322239;8669788
@5b3535af-69f7-49b0-a8e6-d2b018f53809 runid=3ffb29643267db9bb8aae685166434a5232ac074 sampleid=1_launch read=3299 ch=478 start_time=2024-11-10T12:18:29Z model_version_id=dna_r10.4.1_e8.2_5khz_400bps_sup@v4.2.0 barcode=barcode05
AATTATAGGATCCGCTTTTATTGGGTATGTTTTACCTTGAGGACAAATATCTTTTTGGGGAGCAACAGTTATTACTAATATTTTATCTTCAATTCCATTTTTAGGGAAAAAAATTGTTTTTTGAGTTTGAGGAAGATTTTCCGTTGATAATCCTACATTAAATCGATTTTTTTCTTTACATTTTTTAATACCTTTAATAATTTTAGCTATATCAATAATTCATTTATCTATTCTTCATGAAAAAGGCTCATCTAACCAAATAGGATTAAATTCAAGAAAAGATAAAATCTATTTTAATAAAAGATTTATATTTAAAGATTTAATTTCTTTAATATTAATAGTAATATTTTATTGCTTAATATTATCATTTTTTATTGATTTCATTTAGAATAGCAAAGGAAAATTTTTTTCCAGCTGATCCTTTAAATACACCTTTACATATTAAACCTGAATGATACTTTATATTTGCTTACGCAATTTTACGATCTGTACCAA
+
I{{H{{LJ{F{{ORNML{{KIK{{T{{UKMN{{O{OGF;;COFK.---4KCKGHHD?@A@{KLKJKPOM{J{{IJ{M{{{{IL{{KHP{S{O{QL{SII{{{FFFFII{LP{NRE89BGFG{??>>@DD{MH{HKUOW{IM{CCC{NJOJMOM{PVJI{Q{SIIQ{KDM{HM{5486.:FIG{{{PTPKX{NLL{QJLPGG{{{TK{{{{{{L{{HKJNK<;;;<I{KI{INJN{O{MHJMML{KK@??>@JJI{MHLJ{{HEGKEJK{{DMMKEHIF{NHIG{IJKK{{L{NH{IEGM{TN{{{]{Q{{IM{{{Q{{LJ{K{{Q{O{{{J{HM{KW{GHJII{{L{{O{IFF44N31112?F=>D{KK{LKJABAZI{GD<>B<:2433334CELKHIHON{{KMHEFLH>9:CI{MFIGA??@J{DHFAA?77B77EOGJHHINKVOHIEGCG{IN{J{F{H{HJHMI{HMH{F{K{{{IM{{HJGKKHGIGF
@103e7c20-b946-43f0-91a7-77975f9d0a0a runid=3ffb29643267db9bb8aae685166434a5232ac074 sampleid=1_launch read=1901 ch=416 start_time=2024-11-10T12:18:20Z model_version_id=dna_r10.4.1_e8.2_5khz_400bps_sup@v4.2.0 barcode=barcode05
GGTACCCAGTTCGTAAAATTGCGTAAGCAAATATAAAGTATCATTCAGGTTTAATATGTAAAGGTGTATTTAAAGGATCAGCTGGAAAAAAATTTATTGCTATTCTAAAATGAAAATCAATAAAAAATGATAATATTAAGCAATAAAATATTACTATTAATATTAAAGAAATTAAATCTTTAAATATAAAATATTTTATTAAAATAGATTTTATCTTTTCTTGAATTTAATCCTATTGGTTAATTGAGCCTTTTTTCATGAAGAATAGATAAATGAATTATTGATATAGCTAAAATTATTAAAGGTATTAAAAAATGTAAAGAAAAAAATCGATTTAATGTAGGATTATCAACGGAAAATCTTCCTAGAAACTCAAAAAACAATTTTTTTCCCTAAAAATGGAATTGAAGATAAATATTAGTAATAACTGTTGCTCCCCAAAAGATATTTGTCCTCAAGGTAAAACATACCCAATAAAAGCGGATCCTATAATTA
+
121/.+(&'&%%%&&/4;<;9889999=<99+89789;@::99:>666667@>?B:9897888>FDECAAADDEBFBA@@?@AAABBDJIFBA>1'*.**///;65233??>?>ACGCA@?>?????>=>>==>@>>;:9;;<=<<==9?33323===?;;<;<==?BAABBCBAA?>>@BBFDA@@>@A?<<<<<=?@?==?DAEGBB7650/..-*'%$$$&&''6()>777577++,,)((('*+/241/<:<<?><<<;::::<<===>>>==>=>>=<<<;=<<<=>>>??>=======><<<>??ABDC?<;;:;=?ABDDDB@<,****<=>=99988;;<<:87611113CB@@@A?@......<<<;<<@=;999;@BF@A:94+445;@?;77777;;;55---5+87611666654320//,))((()),014::::<<1;:::;99989:;;<<:899::4<:999::6.....466777776
@d2e92907-be14-447d-8e86-754cd75bdfc5 runid=3ffb29643267db9bb8aae685166434a5232ac074 sampleid=1_launch read=1838 ch=394 start_time=2024-11-10T12:18:16Z model_version_id=dna_r10.4.1_e8.2_5khz_400bps_sup@v4.2.0 barcode=barcode05
TGGTACAGATCGTAAAATTGCGTAAGCAAATATAAAGTTCTCATTAGTTAATATAAAGGTGTATTTCAAAAGAATGGCCTAAAAATTTCCTTTGCTATTCTAAAATGAAAATCAATAAAAAATGATAATATTAAGCAATAAAATATTACTATTAATATTAAAGAAATTAAATCTTTAAATATAAATCTTTTATTAAAATAGATTTTATCTTTTCTTGAATTTAATCCTATTTGGTTAGATGAGCCTTTTTCATGAAGAATAGATAAATGAATTATTGATATAGCTAAAATTACTAAAGGTATTAAAAAATGTAAAGAAAAAAATCGATTTAATGTAGGATTATCAACGGAAAACCTTCCTCAAACTCAAAAAACAATTTTTTTCCCTAAAAATGGAATTGAAGATAAAATATTAGTAATAACTCTTGCTCCCCAAAAAGATATTTGTCCTCAAGGTAAAACATACCCAATAAAAGCGGATCCTATAATTA
+
{HJLQHLFFK=>>?@{HFE>>AFCJFG{W{OGF41.*,)%%%%%((&&'&&*)('&')*0)'&&&)''((+121,)))*++*+-/--,,--/-+,3212-+*,,:BEFDGERDBA@?B>@AA@BCCEE{M{HJI{{K{ILI{{HP{`IMEFKKK{JJIFBEEDNNLI{TJN{JFL{HJ{{I{KFS{{K{{{S{{JHIG@JFIHHMJL{I{51H>>><>?{MI{TLBBAAGJKHMJHLK{IO\{HJ{N{Q{MSIOMKFHHIIFEDB@A:BBCCDEDDEFOEEJH{EG{HQK{?.---.CI{IH{EFGJ{{{LE999CEFCG{{{KJECDDEKLN{{KYBI{KIKFIIHFJF{O{KHIA><;;67766;;<?AOKDEDCIK{O{{GC?56BHBBB@@BB@??>>ABAABDHCEDC?????@@A?>(((()?999<7:>>AE@=975-(.(()>?BCDEEGHFLHEEEHFCGEGDFDCE>>===@@@@>>>?A
@019403dd-be64-413f-9de2-9c53026df8b8 runid=3ffb29643267db9bb8aae685166434a5232ac074 sampleid=1_launch read=1677 ch=334 start_time=2024-11-10T12:18:27Z model_version_id=dna_r10.4.1_e8.2_5khz_400bps_sup@v4.2.0 barcode=barcode05
TGGTACAGATCGTAAAATTGCGTAAGCAAATATAAAGTATCATTCAGGTTTAATATGTAAAGGTGTATTTAAAGGATCAGCTGGAAAAAAATTTTCCTTTGCTATTCTAAAATGAAAATCAATAAAAAATGATAATATTAAGCAATAAAATATTACTATTAATATTAAAGAAATTAAATCTTTAAATATAAATCTTTTATTAAAATAGATTTTATCTTTTCTTGAATTTAATCCTATTTGGTTAGATGAGCCTTTTTCATGAAGAATAGATAAATGAATTATTGATATAGCTAAAATTATTAAAGGTATTAAAAAATGTAAAGAAAAAAATCGATTTAATGTAGGATTATAAAACGGAAAATCTTCCTCAAACTCAAAAAACAATTTTTTTCCCTAAAAATGGAATTGAAGATAAAATATTAGTAATAACTGTTGCTCCCCAAAAAGATATTTGTCCTCAAGGTAAAACATACCCAATAAAAGCGGATCCTATAATTA
+
IGIGF{KNGVIGEJM{BCC><;<<=FEFK{O<=<<<@E>=,,,,,????F{OILGJDDFFHLJKLH\{I{V{MJKIMI{HKXI{EJIH{{KRL{HIEFEFFI{GNO{JMI{R{O{FQLJ??@??FEDCCDJ{HTK{PLHLGEK{H{{EJ:<{K@==@GEF{FGKGJHEEK{HLL{NGLHI{ILHNMHJKFJF{IQKL{LGIHJHLMIHKGFG{KGPJT{GG{\G{{J{HKM{{IMPQNT{HLIIHLHLJMHHD8.-,,@B@FDDNIKGFJEA@ABAPJGNJNLAA@AAGKJJFIILL{IQIHHJEHFGIJGFIKJJKEEEEEFPHFHO{{HF@>>>?LGEDDBCCDG{FJ,,,++6>=>B{{{{:777899;;?<<<BAEDBBBADEL{{{QFD9>?@DDBCBAA@@@@?>>???@BCBBA?>>?>>>@@ACABCCB;:54)<>>FEB@@@ABBECBBAA@A@ABCEBBBB=BBBBEBBA@>><87777:<><=;;;<
@8797e8e5-4816-4fa3-8753-877cae164e74 runid=3ffb29643267db9bb8aae685166434a5232ac074 sampleid=1_launch read=1968 ch=330 start_time=2024-11-10T12:18:28Z model_version_id=dna_r10.4.1_e8.2_5khz_400bps_sup@v4.2.0 barcode=barcode05
AATTATAGGATCCCGCTTTTATTGGGTATGTTTTACCTTGAGGACAAATATCTTTTTGGGGAGCAACAGTTATTACTAATATTTTATCTTCAATTCCATTTTTAGGGAAAAAAATTGTTTTTTGAGTTTGAGGAAGATTTTCCGTTGATAATCCTACATTAAATCGATTTTTTTCTTTACATTTTTTAATACCTTTAATAATTTTAGCTATATCAATAATTCATTTATCTATTCTTCATGAAAAAGGCTCATCTAACCAAATAGGATTAAATTCAAGAAAGAATATAAAATCTATTTTAATAAAAGATTTATATTTAAAGATTTAATTTCTTTAATATTAATAGTAATATTTTATTGCTTAATATTATCATTTTTTATTGATTTTCATTTTGGAATAGCAAGGGAAAATTTTTTTCCAGCTGATCCTTTAAATACACCTTTACATATTAAACCTGAATGATACTTTATATTTGCTTACGCAATTTTACGATCTGTACCAA
+
FFJOKK,,,,,,/-++-0191=A@@CDH{HGNQMJGKH:777:9;@BBAGIDIE;B??HIFIGGFEEFEGFLFIFHHHMMFG{Q{{I{NIGEFGHEGGDJIM{IJJJDJIUL{{LII{XIL{{@@@A@KF{{GFFFGEEKIJFBBBCGEID{KLLJ:0000@FFDECCDKK{{{H{KEACLGFFI{TKJHIHIGLIIHJEDEDKHPFEEEFBBCCCFCCCDCCGDFDFEFEEFFEEJGFFHDFEFDDCDEEGCDDCCCEDECCCAADCECFCE<<;;:51-11...,.6<ACDCA@@AADBAAA@@@@ACCFDBCCCDHCDEHB>>GGHEHEGEAA@?@@@@BA@A@@ABBFGGFFCBBCBCEA@@<=CBABBDIHFCECBGBEKIDC=EIGCBBA?>>>?AEBCGHQLGE88888B@@?A@?@@ACFJCFD@@?@?=99;78==<<<===??>>>=<<<<<<=??@@?>>??@AB?<9999;@BBB>55445:=>====
@4b404897-abaa-4ff2-8acf-31c1b5d0a276 runid=3ffb29643267db9bb8aae685166434a5232ac074 sampleid=1_launch read=1532 ch=295 start_time=2024-11-10T12:18:23Z model_version_id=dna_r10.4.1_e8.2_5khz_400bps_sup@v4.2.0 barcode=barcode05
TGGTACAGATCGTAAAATTGCGTAAGCAAATATAAAGTATCATTCAGGTTTAATATGTAAAGGTGTATTTAAAGGATCAGCTGGAAAAAATTTTATTGCTATTCTAAAATGAAAATCAATAAAAAATGATAATATTAAGCAATAAAATATTACTATTAATATTAAAGAAATTAAATCTTTAAATATAAATCTTTTATTAAAATAGATTTTATCTTTTCTTGAATTTAATCCTATTTGGTTAGATGAGCCTTTTTCATGAAGAATAGATAAATGAATTATTGATATAGCTAAAATTATTAAAGGTATTAAAAAATGTAAAGAAAAAAATCGATTTAATGTAGGATTATCAACGGAAAATCTTCCTCAAACTCAAAAAACAATTTTTTTCCCTAAAAATGGAATTGAAGATAAAATATTAGTAATAACTGTTGCTCCCCAAAAAGATATTTGTCCTCAAGGTAAAACATACCCAATAAAAGCGGATCCTATAATTA
+
FEEJHLLOIHMJK{HHKKKMOHIGII{K`JKIHM{IM{{{ZK_{K{IJPMKNKKRHP{{IKIN{MQNJ{LLLKK{K{GJEEE0///-,+-.&&&%&'&&'''+33556:<<DHI{PFGDDAHDEMN{MOFIITQ{JIJKT:999<HGEN{GEFJHK{I{{{L{LIIGGFGEDE{{JLKKN@@AAAK4***CFGFIHFMJ{MMFKQKJNIFINCFDB>3?>;=A@A{GK{KRHIRL{NQK{HIPHFG{FHLGKIFDILJP{{J{{HGHMJ{JI>@@@@M{NIJJIKJJKILFLRcLI{GHILOJ{IKB2234FH{HIIMJIJGHK{{{IZJIIJ{K{{IKHJFG{NO{DDCDDFGJ{LHILJJHIEGHIHOHKEAKJ{IKOJFDREEHG{E>?ACT{{IIHJHKKFIML{HNN{{H{EK{IJJKMP{MG{IVSKIJNJCRIHKKFJJGM{K{{H{L{NHU{MFHLGJ{M{JHJO{NI{NLMLJTLIL{LHGGHII
@8aaea6ac-e209-4d14-a2dd-f068f54f9f61 runid=3ffb29643267db9bb8aae685166434a5232ac074 sampleid=1_launch read=1965 ch=141 start_time=2024-11-10T12:18:19Z model_version_id=dna_r10.4.1_e8.2_5khz_400bps_sup@v4.2.0 barcode=barcode05
AATTATAGGATCCGCTTTTATTGGGTATGTTTTGCCTTGAGGACAAATATCTTTTTGGGGAGCAACAGTTATTACTAATATTTTATCTTCAATTCCATTTTTTTAGGGAAAAAAATTGTTTTTTGAGTTTGAGGAAGATTTTCCGTTGATAATCCTACATTAAATCGATTTTTTTCTTTACATTTTTTAATACCTTTAATAATTTTAGCTATATCAATAATTCATTTATCTATTCTTCATGAAAAAGGCTCATCTAACCAAATAGGATTAAATTCAAGAAAAGATAAAATCTATTTTAATAAAAGATTTATATTTAAAGATTTAATTTCTTTAATGTTAATAGTAATATTTTATTGCTTAATATTATCATTTTTTATTGATTTTCATTTTAGAATAGCAAAGGAAAATTTTTTTCCAGCTGATCCTTTAAATACACCTTTACATATTAAACCTGAATGATACTTTATATTTGCTTACGCAATTTTACGATCTGTACCAA
+
JMGHIP{LILSPIHPIQKHOHLH{IJGH{{:9@00001001313@DBBJ{CJ??A==DGDWJ]LJ{LIGJOK{GOEKKQ{I{M{I{{Q{UHFG{RMI{J{]GG?IGED=AKJW{{R{{ORJH{{{{IH{IIPXIPJSMJJ{D=_CDIOHIH{JMKKJJ{HKLWIJG{G{{JL{{{=?AA@ECG{{J{{MOH{G{{N{PJ{{JM{{QL{ILS{N{J]{{NR{JKKG{{QLL{F{LKIIL{KNGHPL{{KHKKLKI{OJ{ILH{{HIH{LIFHHKIIXDDHF{LIILGGGG{ZK{HHMI{KPG{O{{JLLHJL{FM{I{NI{KOLKNJ{{I{J{I{WEHLJLHLJK{EMK{{{L{HKG{MOK{JKGJKURHKKJU{{O{{I{{H{{KHHHKKTIKLJNKHI{IH{IGJV{{{L{{{LNKE{OK{HA?@??=>EACFFEG@AI?AFHFEJNJL{LHJHGKIGFM{KGL;{GKHLIGK{GIEEEHJKM{M{NFFDJDHFEBAB
@6a8363e2-7987-43d3-8d5d-82e039c0c642 runid=3ffb29643267db9bb8aae685166434a5232ac074 sampleid=1_launch read=1412 ch=109 start_time=2024-11-10T12:18:16Z model_version_id=dna_r10.4.1_e8.2_5khz_400bps_sup@v4.2.0 barcode=barcode05
TGGTACAGATCGTAAAATTGCGTAAGCAAATATAAAGTATCATTCAGGTTTAATATGTAAAGGTGTATTTAAAGGATCAGCTGGAAAAAAATTTTCCTTTGCTCTTGTTAAAATCAAAATCAATAAAAATGACCATGTAAGCAATAAAATATTACTCTGGATTTGTGAAAGAAATTAAATCTTTAAATATAAATCTTTTATTAAAATAGATTTTATCTTTTCTTGAATTTAATCCTATTTGGTTAGATGAGCCTTTTCATGAAGAATAGATAAATGAATTATTGATATAGCTAAAATTATTAAAGGTATTAAAGAATGTAAAGAAAAAAATCAATTTAATGTTGTTAGGATTATCAACGGAAAATCTTCCCCAAACTCAAAAAACAATTTTTTTCCCTAAAAATGGAATTGAAGATAAAATATTAGTAATAACTGTTGCTCCCAAAAGATATTTGTCCTCAAGGTAAAACATACCCAATAAAAGCGGATCCTATAATTA
+
NIH{LJK{JJILIIFHJ{JOLJFIGGJJGHHL{JMG{L{GINGKJH{ORLKJLK{FJQHGHJVQQ{SII{H{LGK{MKHKMLIOKLKL{{{IEG>DA;;<1:;.,+)((*)*+,)))))+-+++)*)*01.*)'&&&&&%&)*4796634310))*&%%$%(((((&&&'';IMTGFGLHKFGHF{LHEECBDFAA@@AJJGKFJHHHCFFFEKGNL{HHFCBB99EHJ{LMLQHGEIIKKE{ICACAABBCA?<@A:EIDEGFGGGDDDEEGKI=<<<<H{FDEECHHCCDCC{MN{HDA@AA?DCDCBBCDCFEEBBCBCFCB@FI{QJI-,,,-<=@>/+*((%%((3:;;654448?>CGKIPREEJFCJGGFEB@AABA?>>>@BIHGG>94,BCACFEBAAAA@AAA@?@??B5.=<<<<=>>>?AAAAABB@BCBA7ABAA?????ACCDDDDBCA@@ABCCE@?>>>??@@@@A@B;76656::<>>>=<=
@507ff7bf-e3aa-46ba-b3ee-1a22042f9ca4 runid=3ffb29643267db9bb8aae685166434a5232ac074 sampleid=1_launch read=1728 ch=80 start_time=2024-11-10T12:18:27Z model_version_id=dna_r10.4.1_e8.2_5khz_400bps_sup@v4.2.0 barcode=barcode05
TGGTACAGATGGTAAAATTGCGTAAGCAAATATAAAGTATCATTCAGGTTTAATATGTAAAGGTGTATTTAAAGGATCAGCTGGAAAAAAATTTTCCTTTGCTATTCTAAAATGAAAATCAATAAAAAATGATAATATTAAGCAATAAAATATTACTATTAATATTAAAGAAATTAAATCTTTAAATATAAATCTTTTATTAAAATAGATTTTATCTTTTCTTGAATTTAATCCTATTTGGTTAGATGAGCCTTTTTCATGAAGAATAGATAAATGAATTATTGATATAGCTAAAATTATTAAAGGTATTAAAAAATGTAAAGAAAAAATGGATTTTAATGTAGGATTATCAACGGAAAATCTTCCTCAAACTCAAAAAACAATTTTTTTCCCTAAAAATGGAATTGAAGATAAAATATTAGTAATAACTGTTGCTCCCCCAAAAAGATATTTGTCCTCAAGGTAAAACATACCCAATAAAAGCGGATCCTATAATTA
+
99:<<<<=<</..-.2.,,)(()*/6<=>??><;;;;<;<<<=<===:::::>;::::;<<<;:989::<>=><;::9:::;<<=>BAB??>>CBB<77745?=;;;;=>>>@>=<?==(((((;?==??;:987999::::;;;<===><>11111;::;:;;;<>>>>====?>=>=<<=>>@A>>;;;<:====<9==;:;;;;::9::?>><<<<@8AB>>=<=>=;:999;;<<<===<;9988999::=>==<;9888899::::99::;::::<==<::999::;<=<<<=:;;::<9:889:;:<<<<;:77788;:;;<<<65555950899:88888755477634446==;;<<<<:;;<;>?>=<<<=<;;;=ACEHDDD@;<=====;::::;;;;99888:<=;::98777789::;<=<<<=;8767>=<><;:;:<<==>==><<;:::::;;:9:991//87788:72222389:887778
@a04a1d3d-f766-4599-9f5a-2aafa62428ba runid=3ffb29643267db9bb8aae685166434a5232ac074 sampleid=1_launch read=1714 ch=380 start_time=2024-11-10T12:18:37Z model_version_id=dna_r10.4.1_e8.2_5khz_400bps_sup@v4.2.0 barcode=barcode05
AATTATAGGATCCGCTTTTATTGGGTATGTTTTACCTTGAGGACAAATATCTTTTTGGGGAGCAACAGTTATTACTAATATTTTATCTTCAATTCCATTTTTAGGGAAAAAAATTGTTTTTTGGTTTGAGGAAGATTTTCCGTTGATAATCCTACATTAAATCGATTTTTTTCTTTACATTTTTAATACCTTTAATAATTTTAGCTATATCAATAATTCATTTATCTATTCTTCATGAAAAAGGCTCATCTAACCAAATAGGATTAAATTCAAGAAAAGATAAAATCTATTTTAATAAAAGATTTATATTTAAAGATTTAATTTCTTTAATATTAATAGTAATATTTTATTGCTTAATATTATCATTTTTTATTGATTTTCATTTTAGAATAGCAAAGGAAAATTTTTTTCCAGCTGATCCTTTAAATACACCTTACATATTAAACCTGAATGATACTTTATATTTGCTTACGCAATTTTACGATCTGTACCAA
+
R{F{RICCCCBF{87777777D??BCH{{ILSOCCA@?::BDCDCGDBE{FEDJ_IFIMIEMPHKHGIKH{J{{JH{{{{P{{{{{{{KHGGBA;7667?C{BECDHMJJ{{L{LGH{GDFL9(((*144433333448,:678=FHH{KJL{UNGH`H{F?LEKGHG{O{{::<848DK?@GFCEFDMFFIE=DA;7559@:CCA>???@EK{H{PQ@@A@@{GLE>==>>?>>?DFEGH{{LK{P{{LH{{MIGGKEGHKG{KNO{IKBA99773213223??@B?<<<?A644///<BECED=>FDED?J{LKJJ{{{O{{G{{S{QKNH{O{HGVKINLI{{{{{{Q;;B97789GFBBC{JJ{{{KJGF{Q{{{{QIO{I{K{TKLFIGCDDDEHJ{K{{]M{{{K:556DL{HGICHDBCDBCEDC:74--:@@@B=>DEGFA@@?ADJDDCDECVII{N{NLMHEECCEEIL{HJDCBBCEJDOGGE
@44161bc1-d651-45fb-9b40-824452bcc3cc runid=3ffb29643267db9bb8aae685166434a5232ac074 sampleid=1_launch read=1772 ch=336 start_time=2024-11-10T12:18:34Z model_version_id=dna_r10.4.1_e8.2_5khz_400bps_sup@v4.2.0 barcode=barcode05
AATTATAGGATCCGCTTTTATTGGGTATGTTTTACCTTGAGGACGATCTCTTTGGGGAGCAACAGTTATTACTAATATTTTATCTTCAATTCCATTTTTAGGGAAAAAATTGTTTTTTGAGTTTGAGGAAGATTTTCCGTTGATAATCCTACATTAAATCGATTTTTTCTTACATTTTTTTTTTAATACCTTTAATAATTTTAGCTATATCAATAATTCATTTATCTATTCTTCATGAAAAAGGCTCATCTACCAAATAGGATTAAATTCAAGAAAGATAAAATCTATTTTAATAAAAGATTTATATTTAAAGATTTAATTTCTTTAATATTAATAGTAATATTTTATTGCTTAATATTATCATTTTTTATTGATTTTCATTTTAGAATAGCAAAGGAAAATTTTTTTCCAGCTGATCCTTTAAATACACCTTTACATATTAAACCTGAATGATACTTTATATTTGCTTACGCAATTTTACGATCTTACCAA
+
C@>>98.----;<::AC:444444ABFEHEIJ{FQGH@>>>BDB321114212,9GFFHFOOO??????HKF{NEJNHIN{LJHKJHFGEIGNHGP{{{H{GD?FIM{{V{KJPFOK{KMHHIOIIMSSHJHHNMKMECCFEFFHEEEEFIHDKGGGGE93332,999633--;;632//05KMIEGDCCEGIHHMGEEEFHHUIICCAABBBBA@@A@ADDCEGFCEECEEFFABCA@EEIFCABACCCCDECEDGEDBCBBCBB<:<7655563+/88899DA@@@@BEDB>?@@DCCCDHFEDBBCEGB@@?@@;4))?4----9>>??@?@@>>?>??@AEFDDDAAA@@@@????>???ABFHFEIE@AA=?,)::>CA=@?@>=;;;=?ACA<EDE>=ACCAC?45?C9777777533756<<;;,,7,,=AA??>?@ABCAA@?>>???@A@DAA?@@@BCB<955556A?;74....3/--/==
@46222b5b-f02c-4f56-9ef9-cbb770de35c0 runid=3ffb29643267db9bb8aae685166434a5232ac074 sampleid=1_launch read=1856 ch=319 start_time=2024-11-10T12:18:38Z model_version_id=dna_r10.4.1_e8.2_5khz_400bps_sup@v4.2.0 barcode=barcode05
AATTATAAGATACACTTATTGGGTATGTTGTGCCTTTTTGAGGACAAATATCTTTTTGGGGAGCAACAGTTATTACTAATATTTTATCTTCAATTCCATTTTTAGGGAAAAAAATTGTTTTTTGAGTTTGAGGAAGATTTTCCGTTGATAATCCTACATTAAATCGATTTTTTTCTTTTACATTTTTAATACCTTTAATAATTTTAGCTATATCAATAATTCATTTATCTATTCTTTATTTAAAAGGCTCATATAACCAGATAGATAAATTCAAGAATAATCTTTTAATGATGTATACTTCAAGCTTTAATTTATTTAGAAGTATGTTGCTGGTACATATTTTATTTGTCATATTTATCATTTTTTATTGATTTTCATTTTAGAATAGCAAAGGAAAATTTTTTTCCAGCTGATCCTTTAAATACACCTTTACATATTAAACCTGAATGATACTTTATATTTGCTTACGCAATTTTACGATCTGTACCAA
+
FHFHDE4,++'''*))***011=GGDCF:62$$$$%'''(*3668BGFL{K{{B@FE:99:{NPFDOG{SQ{I{{P{UL{L{{KNLJI{K{JJNJ{H>7===@:9:53;@BFS{{{M{K{I{T****+?J{{{LIXIH{JNGL@@AI@HCA@65542222149=;<<<?COE{H0...=9BCCCCHG{IHBAA?C{EIIFMLJLBAB@BEH{FC<;;;=FQ=;;;:9=--,,,(&&%$$$%$$%'**)&$$$$&&&&'%$%$$&''&%&&'&'(('(''(%%**..***%%%$$%&'(&&$$$$$%&&&((,0++++)'%%%&&&%$$#$$$$&'%%%&'**++'''&&%%%((,*&(())++>EGDHGHNGI{{GA=;BA<<<;779:*****:9FHEEDELK{ID?@GNL{GKJ{KFFGDDIG>><87969>>=98999EFICBCBBGHL:9999HGDGFEIIGDA@A>>?@B:5533344668<=EA
@ca8c4efa-bdef-4a82-af08-07564821b386 runid=3ffb29643267db9bb8aae685166434a5232ac074 sampleid=1_launch read=1637 ch=305 start_time=2024-11-10T12:18:37Z model_version_id=dna_r10.4.1_e8.2_5khz_400bps_sup@v4.2.0 barcode=barcode05
AATTATAGGATCCGCTTTTATTGGGTATGTTTTACCTTGAGGACAAATATCTTTTTGGGGAGCAACAGTTATTACTAATATTTTATCTTCAATTCCATTTTTAGGGAAAAAAATTGTTTTTTGAGTTTGAGGAAGGTTTTCCGTTGATAATCCTACATTAAATCGATTTTTTTCTTTACATTTTTTAATACCTTTAATAATTTTAGCTATATCAATAATTCATTTATCTATTCTTCATGAAAAAGGCTCATCTAACCAAATAGGATTAAATTCAAGAAAAGATAAAATCTATTTTAATAAAAGATTTATATTTAAAGATTTAATTTCTTTAATATTAATAGTAATATTTTATTGCTTAATATTATCATTTTTTATTGATTTTCATTTTAGAATAGCAAAGGAAAATTTTTTTCCAGCTGATCCTTTAAATACACCTTTACATATTAAACCTGAATGATACTTTATATTTGCTTACGCAATTTTACGATCTGTACCAA
+
FTJHKGGUFJDDECCFGGMFGHGFFFNGGIB?<,+++,**6;>AEEDEEMHGQLMHHIJJIJFJDEEE{QILFLJJMHGHIGMJ{GIGJ@=<<@DHIIHDEB333336{KJ{{HHI{G{{K{B????DKKDJFKMDAGGJA<3347799;C@AFCDEDFHFFIECDEEDH{{{8==4+:DFEFGKM{GCBBBCEJDDCBEECG{GFDIIEDDBBBBBEFHEED{[:HGGFDFIFIFEEEEEFH{{{HIEJFJHDFGFFDDDDCDEGHDFDBEECBCCELIEBBAABDGECDCEEECCA@AACCCDFDCIECCCA@412222.=?@BBDDDBAA@??AAABA@A@A@BCFGEFDDCFCCAB@A@BADEHCIHJHHDDDEEHJF@?????@EFD@>>???ACDBDFALQHKS{{EEBBBCBAB@A=655CEBA@@@@ACKEFB@@@AACA@AA@AA@???@<<<==BBA@BBEECA?>=>>@ACDC>66668>>>@@@@
@bb73292d-4268-4deb-9cf1-860df636b3a6 runid=3ffb29643267db9bb8aae685166434a5232ac074 sampleid=1_launch read=13480 ch=201 start_time=2024-11-10T12:18:30Z model_version_id=dna_r10.4.1_e8.2_5khz_400bps_sup@v4.2.0 barcode=barcode05
AGTACAGATCGTAAAATTGCGTAAGCAAATATAAAGTATCATTCAGGTTTAATCTGAGAGGTTTATTTAAAGGATCAGCTGGAAAAAAATTTTCCTTTGCTATTCTAAAATGAAAATCAATAAAAAATGATAATATTAAGCAATAAAATATTACTATTAATATTAAAGAAATTAAATCTTTAAATATAAATCTTTTATTAAAATAGATTTTATCTTTTCTTGAATTTAATCCTATTTGGTAGGAATGAGCCTTTTTCATGAAGAATAGATAAATGAATTATTGATATAGCTAAAATTATTAAAGGTATTAAAAAATGTAAAGAAAAAAATCGATTTAATGTAGGATTATCAACGGAAAATCTTCCTCAAACTCAAAAAACAATTTTTTTCCCTAAAAATGGAATTGAAGATAAAATATTAGTAATAACTGTTGCTCCCAAAAAGATATTTGTCCTCAAGGTAAAACATACCCAATAAAAGCGGATCCTATAATTA
+
*)))(,,,,22479<=>>=>9::::>>>@:@??@?@@@ABCFJ544334-),*&&(((////.,**,;23@@BABA@AABAD@AFJKIGFDDCEDABFBJIKE{CC@?<<;99;;AGB///./<=@B@>?@@>>>>>@@@AAAAAAADCBBBBAABACCA@@@AABCCCCDEHGFCBBABDCKHDCCAACCFEHFFLMGDACBAAA@AAA:6GB@=;@:>=66;;;??@M9999?@51/1,**)*)))-..,,1133;;<==<==><=<<<>BA@???@BAB1111143333:>?CE@,,,,,ADB@BABACDDECAA????CFSIHJGI>9889;EEC@??>=>??>??>>;8888:BC,,,,,<:;;;;<CCBCCDB?>>=?CBX{PDB@9=CCEEDA?@AAA@AA?>>>?BCCBA?==;;<<<>>?@AD?????;3111;<<<=>@ABABA@A>>===?@AABAA@@@?<A?>???@>88777;<==<;:::
@e727efa5-e608-4cc2-b433-150143beaa25 runid=3ffb29643267db9bb8aae685166434a5232ac074 sampleid=1_launch read=1764 ch=237 start_time=2024-11-10T12:18:42Z model_version_id=dna_r10.4.1_e8.2_5khz_400bps_sup@v4.2.0 barcode=barcode05
AATTATAGGATCCGCTTTTATTGGGTATGTTTTACCTTGAGGACGAATCTGTTTGGGGAGCAACAGTTATTACTAATATTTTATCTTGATTCCATTTTTAGGGAAAAAAATTGTTTTTTGAGTTTGAGGAAGATTTTCCGTTGATAATCCTACATTAAATCGATTTTTTTCTTACATTTTTTAATACCTTTAATAATTTTAGCTATATCAATAATTCATTTATCTATTCTTCATGAAAAAGGCTCATCTAACCAAATAGGATTAAATTCAAGAAAAGATAAAATCTATTTTAATAAAAGATTTATATTTAAACTTAATTTCTTTAATATTAATAGTAATACTTTATTGCTTAATATTATCATTTTTTATTGATTTTCATTTTCAATAGCAAAGGAAAATTTTTTTCCAGCTGATCCTTTAAATACACCTTTACACATTAAACCTGAATGATACTTTATATTTGCTTACGCAATTTTACGATCTGTACCAA
+
Q{EHEJDDDFCEH??@@=8445AADHF{KGKKKKIGI4111276))))'(''''(/11<A@???<;;;;;GA@=,,,,.8897=:::((**-C=><?@BBEOG>FGEJEIE=++7EDF{??>?@HEGPLPKIKJJ{IJNDCEFJKE{KJHJHKI{SG{KG854445:ACR;:>'(:994-,..?@?ADDFFCDKOPLG{KO{{{NHGIHEFCIEFBB@@@GKICC???KIFGGHF@31LFIDFC@@A@GEEDKC{JDGEEDL{HDDAC555558?@?AGB@AAEIKGEGI{{MEDFDOKITITQ{GSIH?@>)((&&9;E?BDB;?54740.-))))**223-)((*88:==@DFEECDEFCEIOI{{I{FLP{JKI{CCE7)&&&&''''+,-620//0016876.***4>?JA@@@?::A=?{98888?>DDDAA=<<<;;;;;HEHFFFGHKD?@GHJ{IEPIHGEDDCDFHHB{CBA1113899<<
@1c5731a7-c0d5-49e2-8549-5725b83da44e runid=3ffb29643267db9bb8aae685166434a5232ac074 sampleid=1_launch read=1920 ch=226 start_time=2024-11-10T12:18:33Z model_version_id=dna_r10.4.1_e8.2_5khz_400bps_sup@v4.2.0 barcode=barcode05
TGGTACAGATCGTAAAATTGCGTAAGCAAATATAAAGTATCATTCAGGTTTAATATGTAAAGGTGTATTTAAAGGATCAGCTGGAAAAAAATTTTCCTTTGCTATTCTAAAATGAAAATCAATAAAAAATGATAATATTAAGCAATAAAATATTACTATTAATATTAAAGAAATTAAATCTTTAAATATAAATCTTTTATTAAAATAGATTTTATCTTTTCTTGAATTTAATCCTATTTGGTTAGATGAGCCTTTTTCATGAAGAATAGATAAATGAATTATTGATATAGCTAAAATTATTAAAGGTATTAAAAAATGTAGAGAAAAAAATCGATTTAATGTAGGATTATCAACGGAAAATCTTCCTCAAACTCAAAAAACAATTTTTTTCCCTAAAAATGGAATTGAAGATAAAATATTAGTAATAACTGTTGCTCCCCAAAAAGATATTTGTCCTCAAGGTAAAACATACCCAATAAAAGCGGATCCTATAATTA
+
6555EQKJ{FJHGI{{O{KIK{J{{Q{{QQI{{N{{DGSHF{LICFCDE{{SP{OJPKINJNOJ{{MK{{{{{I{K{P{EHFBAABI{M{{FHEDG{FL{JJL{K{KYPW{M{TPVT{{LLKMINF{{MKKHLM{{UMRIDFI<<<333/2211135777DEHJP{IMSKK{{{{JJ{LP{T{L{{MP{I{G{IM{{PLIJ{IQI{MPIHIN{K{CCCD{G{{GFKKG{OJJIJKPP[K{NQN{{K{HG{HKJF{LM{R{INQS{K{{{H{LJHG;::::{F{{LIGJA@@@?@C{{P{F{HHTGNJN{?779:QHJKJLECEF@DJQ{{HJFFGIHMM{KJIGP{{{{GFDFACHG{{{{HFHGCE??411=BCDFI{SJFFFEE{M{{HHB3{{L{KKFJGFKFJCEEDEDELMLFBB??@AAAGKHEIG{JQIIEF96;;;LJFFGHFEGHGOHQGKEMFG{I{{GKEO{YFMBA@@BCB:::::@B@A?====
@c2479eae-cbb6-420f-87f9-403ee3a898d6 runid=3ffb29643267db9bb8aae685166434a5232ac074 sampleid=1_launch read=26410 ch=458 start_time=2024-11-11T00:44:43Z model_version_id=dna_r10.4.1_e8.2_5khz_400bps_sup@v4.2.0 barcode=barcode05
TGGTACAGATCGTAAAATTGCGTAAGCAAATATAAAGTATCATTCAGGTTTAATATGTAAAGGTGTATTTAAAGGATCAGCTGGAAAAAAATTTTCCTTTGCTATTCTAAAATGAAAATCAATAAAAAATGATAATATTAAGCAATAAAATATTACTTCTATTAATATTAAAGAAATTAAATCTTTAAATATAAATCTTTTATTAAAATAGATTTTATCTTTTCTTGAATTTAATCCTATTTGGTTAGATGAGCCTTTTTCATGAAGAATAGATAAATGAATTATTGATATAGCTAAAATTATTAAAGGTATTAAAAAATGTAAAGAAAAAAATGGATTAAATGTAGGATTATCAACGGAAAATCTTCCTCAAACTCAAAAAACAATTTTTTTCCCTAAAAATGGAATTGAAGATAAAATATTAGTAATAACTGTTGCTCCCAAAAAGATATTTGTCCTCAAGGTAAAACATACCCAATAAAAGCGGATCCTATAATTA
+
==>======<;88999<<<;;::::;>=====<<=<<===?@@??>?==>>>?=<;;;;<<=<=<<<==>?@A??==<<<<=>>??ABCB>=>>DB@==@;@CB>>>>>@??@<<<=??>==<<<=>>AA?><<<<<<<<;;<;;;;<>?>;::::;+(())1=<;;;;88610//0;:<<;::;<>??=;::99::;<=?><<;9::::::::<53A>==>ABDC@??>>?<<;99:::<311??>=<<:::;;:9;BCA?>-,,-:;<<:::::==<;;<;;;;::::9999::;<>>><<;::;98777899::;<;:9:::;>>?@??>>))))/**5*+3333444444::843445;>554337,,,,,3322219976789=ACB=110()66:<<;9::9:99998899:<<;987655556777878889753+<<;;9767689;:<::;:::;;<<===<:::;:99666779722111556676666
@17c01646-99b9-4406-877c-a84f41b8e15c runid=3ffb29643267db9bb8aae685166434a5232ac074 sampleid=1_launch read=19092 ch=279 start_time=2024-11-11T00:44:41Z model_version_id=dna_r10.4.1_e8.2_5khz_400bps_sup@v4.2.0 barcode=barcode05
AATTATAGGATCCACTTATTGGGTATGTTTTACCTTGAGGACAAATATCTTTTTGGGGAGCAACAGTTATTACTAATATTTTATCTTCAATTCCATTTTTCAAAAAGAATTCCTTTTTGGGTTTTTTGAGGAAGTTTTTAGCTTTGATAATCCTCCTAAATAAATTTTACATTTTTAATACCTTTAATAATTTTAGCTATATCAATAATTCATTTCTGTTACTTTTCATGAAAAAGGCTCATATAACCAAATAGGATTAAATTCAAGAAAAGATAAAATCTATTTAATAAAAGATTTATATTTAAAGATTTAATTTCTTTAATATTAATAGTAATATTTTATTGCTTAATATCATCATTTTTTATTGATTTTAGTTTTCAGAATGGCAAAGGAAGCGTGTTTCTGCAGCTGATCCTTTAAATACACCTTTACATATAAACCTAAATAATACTACATCTGCTTACGCAATTTTACGATATCTACCA
+
<<:;:99::;=>=;;<<::>;;;;<>=<=>>AD@8.---.5:<@@@@B?@@@@CBBB?A>>=;;;::::;<=<<<;<<<>BBA@@@A<88888CCC@BA=,*''''/&&&%&%&)(*+(()(*+++,++-,,00//./3---,++*.1333564+*)(()42111021)''''()--0677766955>=====?998722/0.///,-.3))**)'''''''(''+),99:;=>EA@;;322(((():644444444<>>>BD@@@A@@AA@??;:;3610/,./*5779=>A@?=6./87776;?AAA>1//A>>9989.9:///../;:99889<<@B@>?::;::<====<<;<<=>AFDD@@>>>??:.-----*****025;<<><<;6'%$$$$&'&,,,,--<776*))+))++;<<<<988;79<<87,,-:67&&&%%&&&(+%%%&%''''()126667:;?:5+++)*'&&&'*
@179d285f-13c9-4b15-8364-5facd0fa28eb runid=3ffb29643267db9bb8aae685166434a5232ac074 sampleid=1_launch read=16825 ch=474 start_time=2024-11-11T00:44:47Z model_version_id=dna_r10.4.1_e8.2_5khz_400bps_sup@v4.2.0 barcode=barcode05
AATTATAGGATCCGCTTTTATTGGGTATGTTTTACCTTGAGGACAAATATCTTTTTGGGGAGCAACAGTTATTACTAATATTTTATCTTCAATTCCATTTTAGGGAAAAAAATTGTTTTTTATGAGTTTGAGGAAGATTTTCCGTTGATAATCCTACATTAAATCGATTTTTTTCTTTACATTTTTTAATACCTTTAATAATTTTAGCTATATCAATAATTCATTTATCTATTCTTCATGAAAAAGGCTCATCTAACCAAATAGGATTAAATTCAAGAAAAGATAAAATCTATTTTAATAAAGAGGTTCTGTTAAAGATTTAATTTCTTTAATATTAATAGTAATATTTTATTGCTTAATATTATCATTTTTTATTGATTTTCATTTTAGAATAGCAAAGGAAAATTTTTTCCAGCTGATCCTTTAAATACACCTTTACATATTAAACCTGAATGATACTTTATATTTGCTTACGCAATTTTACGATCTGTACCAA
+
LJI{IG===<>541001191.....IJ{VLMM{K{GCA87?AAFEFRFFJEIHEIKHLMLJIEJFNG{GFGGKJLNKHRH{N]{{{PJ{H21111GCFDJG:<<<?DFGJJ{EE@>???AB5534469711EFHG{H{IHHBGCBHJO{IGFK{OIM{GH{LM{LEFEE{{Q{{IHJ612BFGEH{{MJFHGJHLVBKLJJLKL{MJIHGGFFGHIQLFJIFH{IJFKIHEGFJIFJGHGIMIP{{{QDFIFDCDFHIHOIIFFFEI{JN{QHD@:738:=:=BDDHM{MECA@=<211...'(%%&.'''''))+2++++(155=;<BB?EHFEFDCDCCCBACCGFM{KHHGEEDAAC@BBABECCGFO{{HFIIFNMNDBNHNIHHFFGHC<<=DC=@)')+',+.5787./4@ABDBB>=I;;FBAA@@>>?M?IDDBBBABCBAB@BA>=<<<=@AA@A@@@A@@@?=<9999;BGGC:00/((((((%&&
@b8237ecc-fd6e-4071-af14-e010eb01b7e7 runid=3ffb29643267db9bb8aae685166434a5232ac074 sampleid=1_launch read=18440 ch=122 start_time=2024-11-11T00:44:54Z model_version_id=dna_r10.4.1_e8.2_5khz_400bps_sup@v4.2.0 barcode=barcode05
AATTATAGGATCCGCTTTTATTGGGTATGTTTTACCTTGAGGACAAATATCTTTTGGGGAGCAACAGTTATTACTAATATTTTATCTTCAATTCCATTTTTAGGGAAAAAAATTGTTTTTTGAGTTTGAGGAAGATTTTCCGTTGATAATCCTACATTAAATCGATTTTTTTCTTTACATTTTTTAATACCTTTAATAATTTTAGCTATATCAATAATTCATTTATCTATTCTTCATGAAAAAGGCTCATCTAACCAAATAGGATTAAATTCAAGAAAAGATAAAATCTATTTTAATAAAAGATTTATATTTAAAGATTTAATTTCTTTAATATTAATAGTAATATTTTATTGCTTAATATTATCATTTTTTATTGATTTTCATTTTAGAATAGCAAAGGAAAATTTTTCTCCAGCTGATCCTTTAAATACACCTTTACATATTAAACCTGAATGATACTTTATATTTGCTTACGCAATTTTACGATCTGTACCAA
+
GIEGDDDEDIIFEFGHG?<<<?==?@DCDEIKHGDCFE@@FDCI9999=D=<86;-BEIJFKEABBABDCEEDEEEFEDDDL{HJJGHEBBCFDGHCHEOM=?>>EH{M{{{LJHFECKH@-----2/0BDEFHFDJEGEJBACDHHFCFDEEEGFDCDFGFDFHDHDL{{{{>@5-8ABCII{{QIGEDDFGQGINDEBFGFHFHDCDBCDFCFEEG>;;;;=FE=====GFKFGE?@?ABGEDCDFEI::::;CAAE?A?>:;;=;<9=AA@BBDEE@FDGBEFGCDBBBEEIDDBCBCCCCBCDDDBBDBEGA???@ACECFGJEIGECBABBACA@?@@@ABDEGFEEEBCDDCCCDBBCCDDDEIIHKFHHF{{FWGHEEIGIDCB@>====@ABBCEDEEFDE44444::CCBCDCEFG@HMGEDDBA66<67CA@?@BAA@AA@@??>>?@33343CCABCBDCCA>;;:;;ABBCB<<;<<CDBBBA@
@638ad4f6-2a8c-4900-8271-d962eea057fd runid=3ffb29643267db9bb8aae685166434a5232ac074 sampleid=1_launch read=145726 ch=5 start_time=2024-11-11T00:44:51Z model_version_id=dna_r10.4.1_e8.2_5khz_400bps_sup@v4.2.0 barcode=barcode05
AATTATAGGATCCGCTTTTATTGGGTATGTTTTACCTGGAGCAACTATATTCTTTTGGGGAGCAACAGTTATTACTAATATTTTATCTTCAATTCCATTTTAGGGAAAAAAATTGTTTTTTGAGTTTGAGGAAGATTTTCCCATTAATAATGCTACATTAAATCGATTTTTTTTTCTTACATTTAATACCTTTAATAATTTTAGCTATATCAATAATTCATTTATCTATTCTTCATGAAAAAGGCTCATCTAACCAAATAGGATTAAATTCAAGAAAAGATAAAATCTATTTTAATAAAAGATTTATCTCCAAGATTTAATTTCTTTAATATTAATAGTAATATTTTATTGCTTAATATTATCATTTTTTATTGATTTTCATTTTAGAATAGCAAAGGAAAATTTTTTTCCAGCTGATCCTTTAAATACACCTTTACATATTAAACCTGAATGATACTTTATATTTATTACGCAATTTTACGATCTGTACCAA
+
655543//.//20....13123332333346677777+*+--,,,,,)'''&&',-,787744433443444676441122250)//..+,-013400005)))006:;<;;::87888<;..--./-.0/001200/.---&',,-114=2111269987772////1868;=@878((100/,+../000,'(76667677568766655565445568899:87666678555333449888899:9865//-,-,+()((/66633--,+,0678877678989:::;==:877797677877(('&''&&&&''+35=:;=>:::88887775555579:<?>==99:88999::1.../555777998889:=:9898<;8776566788::::=;<<<>AB@=;1157777778:;;;@=:88844460.,,,-2--676744443677677866433-(()))+++017:=<5100011013321
@ed7b5d17-5a2f-4287-83b9-f21ac819eedc runid=3ffb29643267db9bb8aae685166434a5232ac074 sampleid=1_launch read=19488 ch=248 start_time=2024-11-11T00:45:02Z model_version_id=dna_r10.4.1_e8.2_5khz_400bps_sup@v4.2.0 barcode=barcode05
TGGTACAGATCGTAAAATTGCGTAAGCAAATATAAAGTATCATTCAGGTTTAATATGTAAAGGTGTATTTAAAGGATCAGCTGGAAAAAAATTTATTGCTATTCTAAAATGAAAATCAATAAAAAATGATAATATTAAGCAATAAAATATTACTATTAATATTAAAGAAATTAAATCTTTAAATATAAATCTTTTATTAAAATAGATTTTATCTTTTCTTGAATTTAATCCTATTTGGTTAGATGAGCCTTTTCATGAAGAATAGATAAATGAATTATTGATATAGCTAAAATTATTAAAGGTATTAAAAAATGTAAAGAAAAAAATCGATTTAATGTAGGATTATCAACGGAAAATCTTCCTCAAACTCAAAAAACAATTTTTTTCCCTAAAAATGGAATTGAAGATAAAATATTAGTAATAACTGTTGCTCCGAAAAAGATATTTGTCCTCAAGGTAAAACATACCCAATAAAAGCGGATCCTATAATTA
+
IJFJJHJHJ{><<==WK{OIKGIJ{{HCEEEFIC@?;<=<<BBC98888CDGFJKFHK>?>?BFDC=>=A<<FCEGEEDCHEIE{{KJ{{{WGC;;<9:DFEIEGGHJJQJG{KLINFF{HL{{{J{MGOJI{NKHH{MQIIFGKG]FJ{LF{HFDEHJJPHIGKIIRIILILHKMJHKHHNJNIHGFD<HLGH{ISSPGKIMHEE{GK{HJFNGHIFLIIHH{H{KKNK{{{GQA@@@?GRHE@??@6557<577778CBCB<;;;;;;;DGCEGI{FKH{GIEDFEFLNI{GII{GJHDIKFIFFGJGHGIEEBABBNF<DFHIE,++++/,,,-5===@AEDFED>===EDFKIK{?==<33333EDCBCBDC@@ACFJHIEFFUD9DGIHFECBBBBABAA@???@BBCAA@?>>>>@A@88776(''&%%%&&'.0,('&('%'&&&())5;>??@ABAAAAA?<?==@@@?>=<:8889788;;==
@16f6f12a-da53-437e-bcac-6b9fad996b53 runid=3ffb29643267db9bb8aae685166434a5232ac074 sampleid=1_launch read=16497 ch=242 start_time=2024-11-11T00:45:06Z model_version_id=dna_r10.4.1_e8.2_5khz_400bps_sup@v4.2.0 barcode=barcode05
TGGTACAGATCGTAAAATTGCGTAAGCAAATATAAAGTATCATTCAGGTTTAATATGTAAAGGTGTATTTAAAGGATCAGCTGGAAAAAAATTTTTTTTGCTATTCTAAAATGAAAATCAATAAAAAATGATAATATTAAGCAATAAAATATTACTATTAATATTAAAGAAATTAAATCTTTAAATATAAAATATTTTATTAAAATAGATTTTATCTTTTCTTGAATTTAATCCTATTTGGTTAGATGAGCCTTTTTCATGAAGAATAGATAAATGAATTATTGATATAGCTAAAATTATTAAAGGTATTAAAAAATGTAAAGAAAAAAATCGATTTAATGTAGGATTATCAACGGAAAATCTTCCTGAACTCAAAAAACAATTTTTTTCCCTAAAAATGGAATTGAAGATAAAATATTAGTAATAACTGTTGCTCCCCAAAAAGATATTTGTCCTCAAGGTAAAACATACCCAATAAAAGCGGATCCTATAATTA
+
cN{R{[{{QK44445FPOIHLJMLLGLO{GKNNI{{M{L{D66645776854555FG?999HQ{N{P{R{I{QHUXKWHJMHSIEGKJ{D6621=2)'((,JFEG?===>E{II{KHO>665.++0<HEFD{GISH{IIIGEIDFHKHPXKHKIEIGFPJIMFC610237676;9;@A>><<:===;:889;;88999DCFCCMJEMIKHE?<;=43336.55----.@?@D11111AHIJFFICCDBCDDB?@BGI000////6766;<==<?A@@A@AHEIFFFECBBADCDG{QGCCC@AC@BA@AB?:=BDC>3---/.96=CDNZD>9999:@@CAC;::7775511112?@ACGVDD@?>>22222====>??=<;<=ACDEOIDB1BDDCCB@;;::9;::::::;<<><;;;:::9:::;;<<>>;<22225?>>><<;;:;<=<==<<;;;;;<==??=;::::<>>==4/,17779<?=9978556
@ace254ab-cd2f-4bfd-83e1-d4adbc828065 runid=3ffb29643267db9bb8aae685166434a5232ac074 sampleid=1_launch read=16495 ch=242 start_time=2024-11-11T00:45:04Z model_version_id=dna_r10.4.1_e8.2_5khz_400bps_sup@v4.2.0 barcode=barcode05
TGGTACAGATCGTAAAATTGCGTAAGCAAATATAAAGTATCATTCAGGTTTAATATGTAAAGGTGTATTTAAAGGATCAGCTGGAAAAAAATTTTCCTTTGCTATTCTAAAATGAAAATCAATAAAAAATGATAATATTAAGCAATAAAATATTACTATTAATATTAAAGAAATTAAATCTTTAAATATAAATCTTTTATTAAAATAGATTTATCTTTTCTTGAATTTAATCCTATTTGGTTAGATGAGCCTTTTTCATGAAGAATAGATAAATGAATTATTGATATAGCTAAAATTATTAAAGGTATTAAAAAATGTAAAGAAAAAAATCGATTTAATGTAGGATTATCAACGGAAAATCTTCCTCAAACTCAAAAAACAATTTTTTTCCCTAAAAATGGAATTGAAGATAAAATATTAGTAATAACTGTTGCTCCCCAAAAAGATATTTGTCCTCAAGGTAAAACATACCCAATAAAAGCGGATCCTATAATTA
+
?;;=?96544,+,,,9<<>;:77667;<;<<<<<<<=<<;;;<;;<;;:;;;===@@B<<<?AB85-,,,--?>@ABABABBDDBCDEEEC*))));88E3;EDDBCBE<<<<<BCBDCCA@@@??ABCA??>=<<==?>>>?>>>>??AAA????>@??@@?>==<:;;BAB@CA@@@?>?@@IDBA@?====>@AE@>==<=AA>====>6A>>>>ECFEA?>>>@>><<<<>=>>>>??>;;;:::::::>DHC>=;;;;;;;:;;;<<=>=<===A?@<:::99999:;<<<<;;;99:9:;877689?@:98788:;?@A@AABA32223;9:=<:9878999::::633335=><<>>>>-----7<<;<;<;:99:;@BFCCA@?8<<;;<<::::9:888877779;;:998777667667667666778;:?=<<:877789:9::9:::999::;;;:766669966553.4/////345555456
@74f98c45-ef50-4df8-ae87-8d13355d3345 runid=3ffb29643267db9bb8aae685166434a5232ac074 sampleid=1_launch read=25290 ch=238 start_time=2024-11-11T00:45:06Z model_version_id=dna_r10.4.1_e8.2_5khz_400bps_sup@v4.2.0 barcode=barcode05
AATTATAGGATCCGCTTTTATTGGGTATGTTTTACCTTAGGACAAATATCTTTTTGGGGAGCAACAGTTATTACTAATATTTTATCTTCAATTCCATTTTTAGGGAAAAAAATTGTTTTTTGAGTTTGAGGAAGATTTTCCGTTGATAATCCTACATTAAATCGATTTTTTTCTTTACATTTTTTAATACCTTTAATAATTTTAGCTATATCAATAATTCGTTTATTATTTTATTCTTCATGAAAAAGGCTCATCTAACCAAATAGGATTAAATTCAAGAAAAGATAAAATCTATTTTAATAAAAGATTTATATTTAAAGATTAATTTCTTTAATATTAATAGTAATATTTTATTGCTTAATATTATCATTTTTTATTGATTTTCATTTTAGAATAGCAAAGGAAAATTTTTTTCCAGCTGATCCTTTAAATACACCTTTACATATTAAACCTGAATGATACTTTATATTTGCTTACGCAATTTTACGATCTGTACCAA
+
KJ{OIIL{IRK{KK{JMKFI{GRLKHP{N{LMIII{{<7778=>>>>F{CDCBJMF{JHLLPEJIKJXHL{{V{MGIRJ{KM{M{J{OMJGGP{LHJ{L{{KPHH{{MMH{{NMV{JJ{N{QRHFKENJ{FOLKGII{IGRDFLKHLLH{GLFNJHQHKGJ{KHGFGEEV{MWCA@=FGJM{{{{{PGF{{GHE:{GI{FKKFIIHIKFGLF@??;;;:-)((('*,)+**,,-3?@FCDGDCRDJ{KMIHJKFIN{{{IHKI{G{IFJFDA=35<EGCICFECELA@BCGBBB@@CBCJCBKKL{^GHHI{KNGLIK{GGD{(){GGFRJNIJJHHGJ{MIGHEHGD{PFJLGJPEFDGF{JJFEFILHEKM{KKKNKMLLc{L{JYJKCBDC{HFFFHKJEJGGGNLLML{MHLABEGHIDILGG=:;H>?D==865757:GDEDFFJFGGCBBAABBB@>??>HLDEFFGHGA@?>?@ADH::.++,..--.<<BB
@a31ede63-e1ce-4ab2-92ab-aab95134d897 runid=3ffb29643267db9bb8aae685166434a5232ac074 sampleid=1_launch read=22364 ch=160 start_time=2024-11-11T00:45:03Z model_version_id=dna_r10.4.1_e8.2_5khz_400bps_sup@v4.2.0 barcode=barcode05
TGGTACAGATCGTAAAATTGCGTAAGCAAATATAAAGTATCATTCAGGTTTAATATGTAAAGGTGTATTTAAAGGATCGCTTGGAAAAAAATTTTCCTTTGCTATTATTAAAATGAAAATCAATAAAAAATGATAATATTAAGCAATAAAATATTACTATTAATATTAAAGAAATTAAATCTTTAAATATAAATCTTTTATTAAAATAGATTTTATCTTTTCTTGAATTTAATCCTATTTGGTTAGATGAGCCTTTTTCATGAAGAATAGATAAATGAATTATTGATATATAGCTAAAATTATTAAAGGTATTAAAAAACGTAAAGAAAAAAATCGATTTAATGTAGGATTATCAACAGGAAAATATTCCCTGAACTTCAAAAAACAATTTTTTTCCCTAAAAATGGAATTGAAGATAAAATATTAGTAATAACTGTTGCTCCCCAAAAAGATATTTGTCCTCAAGGTAAAACATACCCAATAAAAGCGGATCCTATGATTA
+
65433335552....03331/,---.3335553333333231222275555464333232323232344555656677'&&&&(*236:8544577777:7988775454468878779:1000//+2122244333555554455566678655554444445433334333447655444567:965443345579:;8764555544455;;:9988?:<;7777797754445677865521111133446333377654443333333132+++++432/.--+(&&&)00007774333232322234566762,,--.694699::93////0566665443330-***+'(''(*+7-++&&(('(((),''*--654333479:9:865044499942110122243333456555333111+*))'''&$%%%'(*37897644455666556666655556654334446334433.-,,-.0/+)%%%%%
@ccdf98b5-54c2-48d0-bece-841b356b0780 runid=3ffb29643267db9bb8aae685166434a5232ac074 sampleid=1_launch read=27195 ch=99 start_time=2024-11-11T00:45:11Z model_version_id=dna_r10.4.1_e8.2_5khz_400bps_sup@v4.2.0 barcode=barcode05
AATTATAGGATCCGCTTTTATTGGGTATGTTTTACCTTGAGGACAAATATCTTTTTGGGGAGCAACAGTTATTACTAATATTTTATCTTCAATTCCATTTTTAGGGAAAAAAATTGTTTTTTGAGTTTGAGGAAGATTTTCCGTTGATAATCCTACATTAAATCGATTTTTTTCTTACATTTTTTAATACCTTTAATAATTTTAGCTATATCAATAATTCATTTATCTATTCTTCATGAAGAAGGCTCATCTAACCAAATAGGATTAAATTCAAGAAAAGATAAAATCTATTTTAATAAAAGATTTATATTTAAAGATTTAATTTCTTTAATATTAATAGTAATATTTTATTGCTTAATATTATCATTTTTTATTGATTTTCATTTTAGAATAGCAAAGGAAAATTTTTTTCAGCTGATCCTTTAAATACACCTTTACATATTAAACCTGAATGATACTTTATATTTGCTTACGCAATTTTACGATCTGTACCAA
+
K{FHINLH{JIKOI{PTKGJIGHHKNN{LKIIIEFCD-***+89BC?<=JIII{JMFEII{NF{{KGGGGH{IJLGI{{{{{L{N{LOJJRJ{MKLEEJL{HFNKEBL{I{{{HQM{SGHPLHIE{FG{IJ{O{PLHIJ{JJI{FLIHK{JKLRNYMKK{HJMJHHHJMN_{{D>@..HFHHJNKIOPMNIVKJHTJIKHSK{JL{J{{G{KQ{MLLONI{HWIKHI{QIG{LKJIFH{F{{TFILHSI{KJKL{{I{Q{KLJ{K{GIJPKKMNI{L{IKIMHFMJGI{G{GGJIN{GNHTLMFJEHKKJIJIJJINFE>:;KGFHIGIIL[HKHGIGHIIEHFLHJN{JIJIDB@>?@GGGLEGHEIJ{K{LNLXI{KLKIJJPCA>QIINKFDDFFFDF?7221.++,:;000HJVFGHPKKJHIHVLHHFEEF?ACFI{GHJEJGDDBCB@AACDFEDFFIEEEGIIFDA@?@@BDFHFD@@@?@CCCCECB
@9d581bd4-19a1-4975-a007-b525ee4e11ab runid=3ffb29643267db9bb8aae685166434a5232ac074 sampleid=1_launch read=22562 ch=18 start_time=2024-11-11T00:45:13Z model_version_id=dna_r10.4.1_e8.2_5khz_400bps_sup@v4.2.0 barcode=barcode05
TGGTACAGATCGTAAAATTGCGTAAGCAAATATAAAGTATCATTCAGGTTTAATATGTAAAGGTGTATTTAAAGGATCAGCTGGAAAAAAATTTTCCTTTGCTATTCTAAAATGAAAATCAATAAAAAATGATAATATTAAGCAATAAAATATTACTATTAATATTAAAGAAATTAAATCTTTAAATATAAATCTTTTATTAAAATAGATTTTATCTTTTCTTGAATTTAATCCTATTTGGTTAGATGAGCCTTTTTCATGAAGAATAGATAAATCAATTATTGATATAGCTAAAATTATTAAAGGTATTAAAAAATGTAAAGAAAAAAATCGATTTAATGTAGGATTATCAACGGAAAATCTTCCTCAACTTCAAAAAACAATTTTTTTCCCTAAAAATGGAATTGAAGATAAAATATTAGTAATAACTGTTGCTCCCCAAAAAGATATTTGTCCTCAAGGTAAAACATACCCAATAAAAGCGGATCCCTATAATTA
+
755?>?GC@>99<>AJ>=<888=>>ACDEFIGHFIIIEHIELGOJJRNJFVHKGEEEEACCCI{HGHEH{GHJFILKHJHILGHGNILO{FIEKFFID@DBEKGGFLLN{GIGEGFFJNEBDCBCEGJFEIEGDCDGIFFFFECCCBCEFDHK{HIIFTELEGFGJEFFEEFFG{HEIOGGKGF{JFHEHDHHHFHHLCGGFEFECCABBBCDCPFGDCIACA=>DHHIHGHIWGGDHIEFCEEBAABABCDJHHIJA?@;<<=CGHA??@@?B922223CDECEKEDCAABDCIJFGGDFDBCAA@?ABBAEDDGCAA@@AAFB=IFIQH97777=DFECAAABCCFFFDCC><<<<?JLJM7444474''.''(99BBA@@AAEMI{I{H=45AAACB@@?>====<<<<<=>@@?????>=>>===>?@CA>@--,27888DDA????@==>>>99999;==>>@?>;<<=:=?>?>>=><=86554,-;:99::
@84cdb9aa-27b8-433d-ba0f-2bfe832754a4 runid=3ffb29643267db9bb8aae685166434a5232ac074 sampleid=1_launch read=24505 ch=205 start_time=2024-11-11T00:45:22Z model_version_id=dna_r10.4.1_e8.2_5khz_400bps_sup@v4.2.0 barcode=barcode05
AATTATAGGATCCGCTTTTATTGGGTATGTTTTACCTAGAGGACAAATATCTTTTTGGGGAGCAACAGTTATTACTAATATTTTATCTTCAATTCCATTTTTAGGGAAAAAAATTGTTTTTTGAGTTTGAGGAAGATTTTCCGTTGATAATCCTACATTAAATCGATTTTTTTCTTTTACATTTTTTTTTAATACCTTTAATAATTTTAGCTATATCAATAATTCATTTATCTATTCTTCATGAAAAAGGCTCATCTAACCAAATAGGATTAAATTAAGAAAAGATAAAATCTATTTTAATAAAAGATTTATATTTAAAGATTTAATTTCTTTAATATTAATAGTAATATTTTATTGCTTAATATTATCATTTTTTATTGATTTTCATTTTAGAATAGCAAAGGAAAATTTTTTTCCAGCTGATCCTTTAAATACACCTTTACATATTAATTTGAATGATACTTTATATTTGCTTACGCAATTTTACGATCTGTACCAA
+
798765677:<;:0011/-,,-**.47:655582531))(((/37798:;==?AGD1000976666677999::999776678<;977787665579;=?BE333339?=@;;:94344469((((((((44778899:264001247755666977777777300003<>>?=<:1))+1020.-./2:875333333+642/001119763455555554455689::;988788899788879896544577655456668787566664443++**//0543346676667767760054554557:987787:976678;<<=>=>>>;98777889743322566:<:::889:8766568933334:BD/.-((&''21789;<>98875766677878:9;;<=??>=<86665676678;;9864444467<8:<:99810+,*'''((56889:;9:98899:::95----.9:;67/.../5567676
@bab29723-8b9c-49aa-b838-7205fa0d1fc2 runid=3ffb29643267db9bb8aae685166434a5232ac074 sampleid=1_launch read=22382 ch=160 start_time=2024-11-11T00:45:20Z model_version_id=dna_r10.4.1_e8.2_5khz_400bps_sup@v4.2.0 barcode=barcode05
TGGTACAGATCGTAAAATTGCGTAAGCAAATATAAAGTATCATTCAGGTTTAATATGTAAAGGTGTATTTAAAGGATCAGCTGGAAAAAAATTTTCCTTTGCTATTCTAAAATGAAAATCAATAAAAAATGATAATATTAAGCAATAAAATATTACTATTAATATTAAAGAAATTAAATCTTTAAATATAAATCTTTTATTAAAATAGATTTTATCTTTTCTTGAATTTAATCCTATTTGGTTAGATGAGCCTTTTTCATGAAGAATAGATAAATGAATTATTGATATAGCTAAAATTATTAAAGGTATTAAAAAATGTAAAGAAAAAAATCGATTTAATGTAGGATTATCAACGGAAAATCTTCCTCAAACTCAAAAAACAATTTTTTTCCCTAAAAATGGAATTGAAGATAAAATATTAGTAATAACTGTTGCTCCCCAAAAAGATATTTGTCCTCAAGGTAAAACATACCCAATAAAAGCGGATCCTATAATTA
+
B@@B@H888:99<?@FEHF@@@BAABDECEIGFJLJHH{GJGIHJHHDDEEEIMHGFFGDHJEGEFHFE{GSMHHLIA@<>?EFFF{JM{GED{>AD>=A,=FHNFHEGEDFFFEDFKJDDFCBCCIHHFGGE>====@<<<ACECEGFFHF@A@@@DDLHFEFDCCBBCBDCBFECEDBBBEBHJ{FCB@?ACDDJFJ{GDCCDDC@@???GDGBCAAB;BA>?BFGDCBBBACBBCDCBCBA@@@?>???@B:666BBA@AB@AA@AAA@BDBBBABAA@BA@??====>?ABDFE<22213<>=<<=??@@AA???<<=>B1/15FQJ<55556ABCEA///.----11146999:ABA@@>>>?CDEFEBBA@@A@<<=>@EFJFGEDD:@@?ACA?>?>==>>>>>=>>@=<@?>77;;;<;>>??>@?;:8762.0007;<;<;=@=>>==>>>>>>==<;=<<<=>>?@<<<<<><66667<>980.---
@6762304f-3f7b-45a5-abab-8628fe0d6af9 runid=3ffb29643267db9bb8aae685166434a5232ac074 sampleid=1_launch read=22428 ch=255 start_time=2024-11-11T00:45:34Z model_version_id=dna_r10.4.1_e8.2_5khz_400bps_sup@v4.2.0 barcode=barcode05
TGGTACAGTACGTAAAATTGCGTAAGCAAATATAAAGTATCATTCAGGTTTAATATGTAAAGGTGTATTTAAAGGATCAGCTGGAAAAAAATTTTCCTTTGCTATTCTAAAATGGAAGTCATAAAAAATGATAATATTAAGCAATAAAATATTACTATTAATATTAAAGAAATTAAATCTTTAAATATAAATCTTTTATTAAAATAGATTTTATCTTTTCTTGAATTTAATCCTATTTGGTTAGATGAGCCTTTTTCATGAAGAATAGATAAATGAATTATTGATATAGCTAAAATTATTAAAGGTATTAAAAAATGTAAAGAAAAAAATCGATTTAATGTAGGATTATCAACGGAAAATCTTCCTCAAACTCAAAAAACAATTTTTTTCCCTAAAAATGGAATTGAAGATAAAATATTAGTAATAACTGTTGCTCCCCAAAAAGATATTTGTCCTCAAGGTAAAACATACCCAATAAAAGCGGATCCTATAATTA
+
G877100.))))*+24GEI@@ABBNFLBAAAC{DCCOI{FJ{ILMJH{NKKIKLIIJFOJNLK{OH{{KLHKJ=>22(''''.128<@D?=76655;;<F<>PHNE=<:8:==1*((+'&%%%&-05557=>?@AACB@@AC::;:;E>:A>92.0001???LLLDACGCEBBLGHO{RKPTHLN{OIK{JKTILM{L{MLILQILKKYN{85{GOL{{I{OEMGG{{KOJM{VJFU{NKMVK{GGFO{MADDFEIGJENKPIFGIB9::GGH@H{IJGKL{NINJ{KNHJKOLLL{{{LKGNMJQJ{LINKM{{{KECCDG{LRJJ{{KHGGIJKMMHPLPIGGIKJNKIIJKGKN{LIFQHKOLDFEIFLJKJM{JJIIKIK{N{{LHF?3HGGKJJJGFII{J{HI{OGHQLL{J{GCDBGFJDFDEGEGEE997/,;80+;;+++20)*++(+CCHFFIMHJZIJHHIGHG{KKFKB{DCDBBCCHOJFFED
@8d72a5eb-04f7-4a9f-a6e0-ea06438a8c8a runid=3ffb29643267db9bb8aae685166434a5232ac074 sampleid=1_launch read=10713 ch=67 start_time=2024-11-11T00:45:25Z model_version_id=dna_r10.4.1_e8.2_5khz_400bps_sup@v4.2.0 barcode=barcode05
TGGTACAGATCGTAAAATTGCGTAAGCAAATATAAAGTATCATTCAGGTTTAATATGTAAAGGTGTATTTAAAGGATCAGCTGGAAAAAAATTTTCCTTTGCTATTCTAAAATGAAAATCAATAAATGATAATATTAAGCAATAAAATATTACTATTAATATTAAAGAAATTAAATCTTTAAATATAAATCTTCTATTAAAATAGATTTTATCTTTTCTTGAATTTAATCCTATTTGGTTAGATGAGCCTTTTTCATGAAGAATAGATAAATGAATTATTGATATAGCTAAAATTATTAAAGGTATTAAAAAATGTAAAGAAAAAAATCAATTTAATGTTGCGGATTATCAACGGAAAATCTTCTTCAAACTCAAAAAACAATTTTTTTCCCTAAAAATGGAATTGAAGATAAAATATTAGTAATAACTGTTGCTCCCCAAAAAGATATTTGTCCTCAAGGTAAAACATACCCAATAAAAGCGGATCCTATAATTA
+
@?BABDDCB@=;;;<?@@@=<98878::;<>>==>>>>===<====?>>?@?B@===<<=>=<<;::<<>@?>=<<<<<>>@><88BCDCBBCC=H111?0@@?==<==??@@<;;;=?=>>>7-++3;;::<;;<===>=====??????>>>=<==<==<<===<<<<>A@@?><==>>BCC@@?>=>==>?>>=<=<>==<;;<<?DADBABA=7?<44;<=@?@>=====>?>???=<;;:9:::;<<EG;:::::>==<:9999<??====<=<=<<<=<<;;;<=?@@A>=;44=;:::33334@@=<::::<=>@???ABA@>=<;;;:;::80.///0;=<;::644457@A>=><<<<<=<;:93333>=<<<?ADIIEILGE;?BACCB?=<=<<;;::9999:<::888777779:;;;9:::;0//28>>>><<;;;<<=<<<;;:::99::;<<;999::9;;;;:;;811100566654445
@1a43bf37-7f0c-4392-84bf-55ed7e30f6a2 runid=3ffb29643267db9bb8aae685166434a5232ac074 sampleid=1_launch read=18516 ch=61 start_time=2024-11-11T00:45:32Z model_version_id=dna_r10.4.1_e8.2_5khz_400bps_sup@v4.2.0 barcode=barcode05
TGGTTAAGATAGTAAAATTTATAAGCCAATATATAGTCTCATTCAGGTTTAATATGTAAAGGTGTATTTAAAGGATCAGCTGAAAAAAATTTTCCTTTGCTATTCTAAAATGAAAATCAATAGAAAAATGATGATGTTAGAGCAATAAAATATTACTATTAATATTAAAGAAAGAAATTAAATCTTTAAATATAAATCTTTTATTAAAAATAGATTTTATCTTTTCTTGAATTTAATCCTATTGGTACAATAAGCCTTTGATGAAGAATAGATAAATGAATTATTGATATAGCTGAATTATTAAAGGTATTAAAAAATGTAAAGAAAAAAATCGATTAAATGTCGGTTCTCAACGGAAAATCTTCCTCAAACTCAAAAAACAATTTTTTTTCCCTAAAAATGGAATTGAAGATAAAATATCTAGTAATAGTTCTTCCCGAAAAGAATATTCTCCTCAAGGTAAAACATACCCAATAAAAGCGGATCCTATAATTA
+
1,++***)))&%%%%&&(*(%$$%&.,**&&*'')())*)*+9;==<;<;:;9888889::99988::<985357843234.(((0643,,--*,***()5-,+%$%&'...//69;:851,)(((*))('&&&&&'))()**+;;<::999::445559899211001996543772?;;;:::21112;;::::89899:>>>=;<>A?<99::;BA?===>CC>><<===><<<:::;;/)((%%$$$%*++++)($&&%'''+,032330'''(6889;:;;;;;99889::;9999:::;98777788::<<;::889<>==>?AA?20000++3+-4)))()//...01566:=?<=<;::5/.+*+)))**8:93222355200/00,,))),3''''''''':9999=??=2*)(()---0&&&%'+''('''',76-''(*%&&(/-+++*,++,,).-+)*++,2:<::<95555757667778+
@35c48f90-adc9-4578-a44f-0fdc5ccb654f runid=3ffb29643267db9bb8aae685166434a5232ac074 sampleid=1_launch read=122779 ch=239 start_time=2024-11-11T00:45:39Z model_version_id=dna_r10.4.1_e8.2_5khz_400bps_sup@v4.2.0 barcode=barcode05
TGGTACAGATCGTAAAATTGCGTAAGCAAATATAAAGTATCATTCAGGTTTAATATGTAAAGGTGTATTTAAAGGATCAGCTGGAAAAAAATTTTCCTTTGCTATTCTAAAATGAGAATCAATAAAAAATGATAATATTAAGCAATAAAATATTACTATTAATATTAAAGAAATTAAATCTTTAAATATAAATCTTTTATTAAAATAGATTTTATCTTTTCTTGAATTTAATCCTATTTGGTTAGATGAGCCTTTTTCATGAAGAATAGATAAATGAATTATTGATATAGCTAAAATTATTAAAGGTATTAAAAAATGTAAAGAAAAAAATCGATTTAATGTAGGATTATCAACGGAAAATCTTCCTCAAACTCAAAAAACAATTTTTTTCCCTAAAAATGGAATTGAAGATAAAATATTAGTAATAACTGTTGCTACCCCAAAAAGATATTTGTCCTCAAGGTAAAACATACCCAATAAAAGCGGATCCTATAATTA
+
J:::::I{MC4444<FI{JGJIKIFEI{ONHUI=<<00001FHGEGFF{{LJN{IYLITGHKNHK{OMO{JMJJMK{R{GL{KIHIJ{L{JLHb889778/B?@??A@@EC{KHEGG{`HJRJI{NN{{{IMMJFIHNXH{G]JOKHKS{INGHGKGJTTKLHLGLHI{H{I{L{P{OJJ{{IVPJMLHIFHII{M{{LIGG{J<9EDD{IJLK{H{H{{GMOJI{N{{{LJHLSJ{L[H{{SHDQHEIJGJE<;FBACA2222BF{HJHFFFM{HDIEFINHLIHLFKMJEHGH{{KHQMIGIGFDEJDCFDCL{KDI@A@;</128@@@9////...../89:;<>HD<87778FHINK{{KHGD22222=EDDFN{KLHGFELSV{{OGF@FHHFGG?>>?ABABBCACBCEGIQEHECCCBCAA@ABBFEBC311115@BCECBBBCDGEEGGGFFCFEFFGHGFJFHEEDCECCACAEA<;;;<?@A?=<<<=
@1606475d-1d4c-45c1-a88b-d625ec7cad99 runid=3ffb29643267db9bb8aae685166434a5232ac074 sampleid=1_launch read=278540 ch=432 start_time=2024-11-11T00:45:50Z model_version_id=dna_r10.4.1_e8.2_5khz_400bps_sup@v4.2.0 barcode=barcode05
AATTATAGGATCCGCTTTTATTGGGTATGTTTTACCTTAGAGACAATATTCTTTTTGGGGAGCAACAGTTATTACTAATATTTTATCTTCAATTCCATTTTTGGGAAAAAAATTGTTTTTTGAGTTTGAGGAAGATTTTCCGTTGATAATCCTACATTAAATCGATTTTTTCTTTACATTTTAATACCTTTAATAATTTTAGCTATATCAATAATTCATTTATCTATTCTCCATGAAAAAGGCTCATCTAACCAAATAGGATTAAATTCAAGAAAAGATAAAATCTATTTTAATAAAAGATTTATATTTAAAGATTTAATTTCTTTAATATTAATAGTAATATTTTATTGCTTAATATTATCATTTTTTATTGATTTTCATTTTAGAATAGCAAAGGAAAATTTTTTTCCAGCTGATCCTTTAAATACACCTTTACATATTAAACCTGAAATAATACTTTATATTTGCTTACGCAATTTTACGATCTGTACCA
+
;:;;98998976322337@:::77:::;;==>??>=<8/,,++,13.,-,**+..55::;;9999999899:<;:;;9:;;;?B=<;:;547558:9:9<;8&&&&-6;;8766337;;>:..--/334;98877986/+.**+--./7<.....411/./10011039:;;>90)).+(&.*22/----,&(''888:=:;:99988///05:<;;9988586888;=?>=<=<>?@CD@;999:<<<<==<<<==>:8889:<<<>=??@??>??::9:>@@>>>>>@A@>;::;<<;<<>>?<;;;;>>99999:;>=?<<;;66:989::;:87877:88999??<;;22222477756667BB?=;;99;7<>0//0@>:999:8988998:99;::;=;;<<;=88<<<<=:99975699:;::843328443224699:>2220.12004650,.8:9989:=<:55555=AC>/,,,,/-,---=
@6822cf2c-68b1-43cc-ae80-aa7059b67c42 runid=3ffb29643267db9bb8aae685166434a5232ac074 sampleid=1_launch read=21228 ch=418 start_time=2024-11-11T00:45:50Z model_version_id=dna_r10.4.1_e8.2_5khz_400bps_sup@v4.2.0 barcode=barcode05
TACTGGTACAGATCGTAAAATTGCGTAAGCAAATATAAAGTATCATTCAGGTTTAATATGTAGAGGTCTATTAAAGGATCAGCTGGAAAAAAATTTTCCTTTGCTATTCTAAAAATGAAAATCAATAAAAAATGATAATATTAAGCAATAAAATATTACTATTAATATTAAAGAAATTAAATCTTTAAATATAAATCTTTTATTAAAATAGATTTTATCTTTTCTTGAATTTAATCCTATTTGGTTAGATGAGCCTTTTTCATGAAGAATAGATAAATGAATTATTGATATAGCTAAAATTATTACTTAAAGGTATTAAAAAATGTAAAGAAAAAAATCGATTTAATGTAGGATTATCAACAAAAATGTTCCTCAAACTCAAAAAACAATTTTTTTCCCTAAAAATGGAATTGAAGATAAAATATTAGTAATAACTGTTGCTCCCCAAAAAGATATTTGTCCTCAAGGTAAAACATACCCAATAAAAGCGGATCCTATAATTA
+
E1/.../5EKH{FFDDBBFG{{LHDGDEEC@?=;BEDGKHHGECCDD====;=???C7654)'&&()((((***BA==<<;;9;334:JH{{{M{{KKE:9;0<;211,+++,><=<<=BCI87777@CDQ{{LJJ{IHIJ{FFJKH{HHJGLJ{{{GFJGRLL{MJL{IH{IJPJTNJ{VKDGGD=@AA><87(&&(((.*6<=>@A=AA@AAEEFE?<<<83GGDCEDFHGKSJMKH{ICAABBHGGF66666@>:534@JGDDJ{JGJEEHFFHGIGJNDFJB??@@E?434<<=HF{;:3)(*-,,25BG?B=7625:::00))*9976;CEEB1,,,,,++*(&%%%%%%&&&'()&''(.6'''&'145;==>AAAFE{{TJHHFJ{{{{?>1,///CDCBCEEGFHEGFDFDDGHBMHIA@BECDCBCDFKLKEE=>;3+>@CGHGDEEHFGMMGFHMLGDEEIHGEFD?AA6((FDEFGDB99989=??AA@@@A
@81d51fa1-b43f-4b9d-8a55-6e8fd3dcee7e runid=3ffb29643267db9bb8aae685166434a5232ac074 sampleid=1_launch read=16875 ch=290 start_time=2024-11-11T00:45:44Z model_version_id=dna_r10.4.1_e8.2_5khz_400bps_sup@v4.2.0 barcode=barcode05
TGGTACAGATCGTAAAATTGCGTAAGCAAATATAAAGTATCATTCAGGTTTAATATGTAAAGGTGTATTTAAAGGATCAGCTGGAAAAAATTTTCCTTTGCTATTCTAAAATGAAAATCAATAAAAAATGATAATATTAAGCAATAAAATATTACTATTAATATTAAAGAAATTAAATCTTTAAATATAAATCTTTTATTAAAATAGATTTTATCTTTTCTTGAATTTAATCCTATTTGGTTAGATGAGCCTTTTTCATAGAAGAATAGATAAATGAATTATTGATATAGCTAAAATTATTAAAGGTATAAAAAATGTAAAGAAAAAAATCAATTAATGTAGGATTATAAACAGAAATCTTTATAAAGATGAAAAAACAATTTTTTTCCCTAAAAATGGAATTGAAGATAAAATATTAGTAATAACTGTTGCTCCCCAAAAAGATATTTGTCCTCAAGGTAAAACATACCCAATAAAAGCGGATCCTATGTGGGTTCCTGTC
+
D@@@AAFDFRB=<==JE{G@@@CCCCECCDHFNEPOGKJJGFIFHDHGGFRKOFJLGDDDEFHDDDDFGGJG{GGFGB;999110001<@==>>=FDCEACPIHHFDEGDGLEGFHK{HFDFCCFFIHHFIEEDIFFKFDEFBBCBCHEDEGDCDDDGFHECCDC?;;;BFDCFEBCAAACBDPIEEH@@@CDCCEFGDCBBDCBB@@@@AKIFKDDAB;<;55777B77ICAB6655456CDB@@@?@@@@=?ILD>@.----2AB@????@CDCBBABCCE@@@@?@>>>?AABBCBBAEBDA4443-..1=?>;;;;;>@@?CCMGD-****'(1-.,,,,-...,,,,*)))+/100/-/*()%$$$%&'(9999?@@CFJHF<6/)33339:110002//06<===A@A>=<<<;;;;;>=<::::89,,,,-;?>A=;:::<><=<<=>==<;:;;;<=<<<<<<<=::::;<965556;>::53+*++))))).+
@74eb1956-cba5-4a65-b8ac-bbde280ab90c runid=3ffb29643267db9bb8aae685166434a5232ac074 sampleid=1_launch read=22026 ch=117 start_time=2024-11-11T00:45:49Z model_version_id=dna_r10.4.1_e8.2_5khz_400bps_sup@v4.2.0 barcode=barcode05
TTTGGTACAGATCGTAAAATTGCGTAAGCAAATATAAAGTATCATTCAGGTTTAATATGTAAAGGTGTATTTAAAGGATCAGCTGGAAAAAAATTTTCCTTTGCTATTCTAAAATGAAAATCAATAAAAAATGATAATATTAAGCAATAAAATATTACTATTAATATTAAAGAAATTAAATCTTTAAATATAAATCTTTTATTAAAATAGATTTTATCTTTTCTTGAATTTAATCCTATTTGGTTAGATGAGCCTTTTTCATGAAGAATAGATAAATGAATTATTGATATAGCTAAAATTATTAAAGGTATTAAAAAATGTAAAGAAAAAAATCGATTTAATGTAGGATTATCAACGGAAAATCTTCCTCAAACTCAAAAAACAATTTTTTTCCCTAAAAATGGAATTGAAGATAAAATATTAGTAATAACTGTTGCTCCCCAAAAAGATATTTGTCCTCAAGGTAAAACATACCCAATAAAAGCGGATCCTATAATTA
+
8*)()888:;8833333898853////066699754545555566777877778;87655556787---/-6--766677777889:<=>><:::;==:77899:9999:;::8687667878876655565543212210...22<;;::::98888876666787776766677;977666788;;886667(.,,,,454,'''6443566;:88876B::979:;;=:765556678899998554445557;DC8663333777767777:;9988899944444311226;>>>>00//07644457788987767778:999::::7////0;;:87766667787541--...9989:99:9<;;<<;77657766789=?A@?>;8/999:<:8667677776666688975544233335567797787772,7777555557998877888877789:;:888778866566750///0566554445
@44152acd-260b-4051-9560-2fc4e20988b9 runid=3ffb29643267db9bb8aae685166434a5232ac074 sampleid=1_launch read=26441 ch=491 start_time=2024-11-11T00:46:01Z model_version_id=dna_r10.4.1_e8.2_5khz_400bps_sup@v4.2.0 barcode=barcode05
TAGTACAGATCGTAAAATTGCGTAAGCAAATATAAAGTATCATTCAGGTTTAATATGTAAAGGTGTATTTAAAGGATCAGCTGGAAAAAAATTTTCCTTTGCTATTCTAAAATGAAAATAAATAAAAAATGATAATATTAAGCAATAAAATATTACTATTAATATTAAAGAAATTAAATCTTTAAATATAAATCTTTTATTAAAATAGATTTTATCTTTTCTTGAATTTAATCCTATTTGGTTAGATGAGCCTTTTTCATGAAGAATAGATAAATGAATTATTGATATAGCTAAAATTATTAAAGGTATTAAAAAATGTAAAGAAAAAAATCAATTTAATGTAGGATTATCAACGGAAAATCTTCCTCAAACTCAAAAAACAATTTTTTTCCCCTAAAAATGGAATTGAAGATAAAATATTAGTAATAACTGTTGCTCCCCAAAAAGATATTTGTCCTCAAGGTAAAACATACCCAATAAAAGCGGATCCTATAATTA
+
:+*+++,6.*''''(;<885311113899;::99999988877788:98997:97762///05=53233733:89898899:<;<;<<<::::>???;<=;<<;9:::;<<==;::;<=+++++8989998887778888878889:9:::999::988899:98999:98888:9999889::@?;:98766778;=<;;74654000000<;;9:::B:<;870++***8789::;<;:9987665556668=ABA:988776666666679:9998777766776767799:;;;:9987755444688999986454568899:::99/....4322/......--334101115==;;:98:778889;::9998644469;<=?=987+999:<;9899898887666689;988864444566776666689;;;::9:87778:;<<<:::9877677789865555685544562.....455543223
@d126c45b-38b6-4dc1-bc78-4c22ea7a158f runid=3ffb29643267db9bb8aae685166434a5232ac074 sampleid=1_launch read=19138 ch=4 start_time=2024-11-11T00:46:00Z model_version_id=dna_r10.4.1_e8.2_5khz_400bps_sup@v4.2.0 barcode=barcode05
AATTATAGGATCCGCTTTTATTGGGTATGTTTTACCTTGAGGGACAATTACTTTTTTGGGGAGCAACAGTTATTACTAATATTTTATCTTCAATTCCGTTTTTCAGAGGAAAAAAATTGTTTTTTGAGTTTCAAATTTTTCCATTAATAATCCTTACATCAAATCGATTTTTTTCTTTACATTTTTTAATACCTTTAATAATTTTAGCTATATCAATAATTCATTTATATTATTGCTTCATGAAAAAGGCTCATCTAACCAAATAGATAAATTAGAAAAAGATGAATCTATTTTAATAAAAGATTTATATTTAAAGATTTAATTTCTTTAATATTAATAGTAATATTTTATTGCTTAATATTATCATTTTTTATTGATTTTCATTTTAGAATAGCAAAGGAAAATTTTTTTAGCTGATCCTTAAATACACCTTTACATATTAGAATTATCTCGAATGATACTTTATATTTGCTTACGCAATTTTACGATCTGTACCAA
+
=BBECE<<<;@<<0000...*+**+<=BCBBB=65445,,55523;<;?==<=<HGH?>??FA@@??ABAFFEFDCDBBBFCDC@=BCC?0..++,,***)*-+,,++,,-<EDDCBC?>>=>DE776664('''&&&*/.-***(((').,++(&')/-++,+'(((+9===F89:6.499779M{FFGBCBAFD>CCBABACTJFGDBBBA????>=>=:77777;)((,))***2-..+++,,:;C???@A>>>>@BABCC?533/.---++**-//0*)'&''&('((830;33?@BBBAADBEECDCADGBBAACCHHJ{GEJ?9<A><;444-,,,,0000141994222223;<=<<>>><>CF{CA?<<><=A//...//11110+++,,79<=>;<<8779=7767::;><==**1*+=::9866*932&&&&&)***((&'&$$%%.788,)))*>?>>@>;;;7755556?BC<92111222233--
@43d4d044-0668-4ffd-83b3-42092807746f runid=3ffb29643267db9bb8aae685166434a5232ac074 sampleid=1_launch read=1139344 ch=473 start_time=2024-11-11T19:24:14Z model_version_id=dna_r10.4.1_e8.2_5khz_400bps_sup@v4.2.0 barcode=barcode05
AATTATAGGATCCGCTTTTATTGGGTATGTTTTCCTAAAGGAGGCAGAATATCTTTTGGGGAGCAACAGTTATTACTAATATTTTATCTTCAATTCCATTTTTAGGGAAAAAAATTGTTTTTTGAGTTTGAGGAAGATTTTCCGTTAGTCATCCTTACATTAAATCGATTTTTATCTTTACATTTTTTTAATACCTTTAATAATTTTAGCTATATCAATAATTCATTTATCTATTCTTCATGAAAAAGGCTCATCTAACCAAATAGGATTAAATTCAAGAAAAGATAAAATCTATTTTAATAAAAGATTTATATTTAAAGATTTAATTTCTTTAATATTAATAGTAATATTTTATTGCTTAATATTATCATTTTTTATTGATTTTCATTTTAGAATAGCAAAGGAAAATTTTTTTCCAGCTGATCCTTTAAATACACCTTTACATATTAAACCTGAATGATACTTTATATTTGCTTACGCAATTTTACCAATCTGTACCAA
+
544644443433/....0222543444445782032/111100+('&%%%%,,--3309987554546777878888777788:<:77678787778999<=@///.2:<<<;;::78999??642222135555+++++,)('''&&''),-.2/--/1.**+5100016985533331299::;:<?><:99789<:<99777;==;:987776777767789;;;;;87666789:9:98899:876678:87766777:8886666755550////29;9::99::8:997677765555777778886556699666779:99;9;;;97654566775555689:;><::88887886666676789=?A>;;97777;0/////.000/---,---577799::;<;;;7334533455:=>;:974322235878:86665564566655444456799:8889::::95000019::741.-+&&''''(++
@4593b114-919a-440b-abce-2f18b13c3d93 runid=3ffb29643267db9bb8aae685166434a5232ac074 sampleid=1_launch read=55533 ch=320 start_time=2024-11-11T19:24:20Z model_version_id=dna_r10.4.1_e8.2_5khz_400bps_sup@v4.2.0 barcode=barcode05
TGGTACAGATCGTAAAATTGCGTAAGCAAATATAAAGTATCATTCAGGTTTAATATGTAAAGGTGTATTTAAAGGATCAGCTGGAAAAAAATTTTCCTTGCTATTCTAAAATGAAAATCAATAAGAAAAAATGATAATATTAAGCAATAAAATATTACTATTAATATTAAAGAAATTAAATCTTTAAATATAAATCTTTTATTAAAATAAGGATGTTTTATCTTTTCTTGAATTTAATCCTATTTGGTTAGATGAGCCTTTTTCATGGAGAATAGATAAATGAATTATTGATATAGCTAAAATTATTAAAGGTATTAAAAAATGTAAAGAAAAAAATCGATTTAATGTAGGATTATCAACGGAAAATTTTCCTCAAACTCAAAAAACAATTTTTTTCCCTAAAAATGGAATTGAAGATAAAATATTAGTAATAACTGTTGCTCCCCAAAAAGATATTTGTCCTCAAGGTAAAACATACCCAATAAAAGCGGATCCTATAATTA
+
::8777788763334588975222238888964333366544341//...345645443456100/,--.,-:8876779:<210013:<<64434666//<<88788;;<>:;;;<=;::965/+++,9;:2222365555567777899::988877877888777.-.*****5666877787=?;:8655788:;=:9974433001/..-----&''***5-550089:=;776657789:9972222455669;?ABA=<:987766643444::98877878655656656778;:;:9876:85442111/2::9866666>;=>??>=+))))-.0..266667776+++++..-/04(((((044689:;;:999876678<>C@A=:617669:9.....0001445558888887778876555557434///01:;;<966667998888887777888998666679:5444486.....0/++*****
@5cbf5359-8564-45ea-ab70-c7f60277c4f3 runid=3ffb29643267db9bb8aae685166434a5232ac074 sampleid=1_launch read=1139366 ch=473 start_time=2024-11-11T19:24:38Z model_version_id=dna_r10.4.1_e8.2_5khz_400bps_sup@v4.2.0 barcode=barcode05
AATTATAGGATCCGCTTATTGGGTATGCTAGCCTTTGAGGACAAATATCTTTTTGGGGAGCAACAGTTATTACTAATATTTTATCTTCAATTCCATTTTTAGGGAAAAAAATTGTTTTTTCATTTGAGGAAGATTTCCGTTGATAATCCTACATTAAATCGATTTTTTTCTTTCTACATTTTTAATACCCTTAATAATTTTAGCTATATCAATAATTGATTTCTGTATTATTTCTCATGAAAAAGGCTCGTCTAACCAAATAGGATTAAATTCAAGAAAAGATAAATCTTTTTTAATAAAAAGATTTATATTTAAAGATTTAATTTCTTTAATATTAATAGTAATATTTTATTGCTTAATATTATCGTTTTTTATTGATTTTCATTTAGAATAGCAAAGGAAAAATTTTTTCCAGCTAAATCATTAAATACACCTTTACATATTAAACCTGAATGATACTTATATTTGCTTACGCAATTTTACGATCTGTACCAA
+
BNHJDC>?=?CBB0///&''''3766642'''**+-*+;==>;;;:>F;=;:A@?EG>8AAACFEFFDEFGECFGEEECCEKIJIJED43333A><ABAD??<:5<?IHHKA@@??BCKH*(((((299;<<<;63*/)).05@BCCCCDBB????>?>>;<<<<A:OF@=1,)*)++2222:888=<<:;>>?@<;<<=IEEEC@A??=0000133((((('&&&%&&,-,.,-((),-46;@>;::966667=>@A@A@:9888;;===>:;<==?BBCCD@93'.*('')++,279:;BFB@B7+,><=?=?BAACBDBBCBB@AABA?>><<=<<<<;;;<<>?ACB@?>>>>>>>>=<;:3999940112122221.(*+,,',-/40//**,/00/113''&'//--,..3231/&&&&&,8>CC<<+++-,38974::;=@??65666?>99:911:;;>;=>??A==55565()79::322101111
@53b59924-137a-42fb-baa8-b5293494ed77 runid=3ffb29643267db9bb8aae685166434a5232ac074 sampleid=1_launch read=49713 ch=280 start_time=2024-11-11T19:24:39Z model_version_id=dna_r10.4.1_e8.2_5khz_400bps_sup@v4.2.0 barcode=barcode05
TGGTACAGATCGTAAAATTGCGTAAGCAAATATAAAGTATCATTCAGGTTTAATATGTAAAATTTGTATTTAAAGGATCAGCTGGAGAAAAATTTTCCTTTGCTATTCTAAAATGAAAATCAATAAAAAATGATAATATTAAGCAATAAAATATTACTATTAATATTAAAGAAATTAAATCTCTAAATATAAATCTTTTATTAAAATAGATTTTATCTTTTCTTGAATTTAATCCTATTTGGTTAGATGAGCCTTTTTCATGAAGAATAGATAAATGAATTATTGATATAGCTAAAATTATTAAAGGTATTAAAAAATGTAAAGAGAAAAAAATCGATTTAATGTAGGATTATCAACGGAAAATCTTCCTCAAACTCAAAAAACAATTTTTTGCCCTTAAAAATGGAATTGAAGATAAAATATTAGTGATAACTGTTGCTCCCCAAAAAGATATTTGTCCTCAAGGTAAAACATACCCAAATAAAGCGGATCCTATAATTA
+
66555444543--...777530000288898754443444456677766666865555555++**))*337459675434334545666666667:;;99;:;<;7877788896766890///091-+886654455665677776676527110(((((765544566666669866555789::98653334468:88876787766667=<:....>9=>:9887976655577899987755544444458=>=775660000154444787766666755544556687789999987855333344678877600105,+.6;===;6..../88875553444455552////1:;99::;;::;:78:98767765789<=@>3..-,.+++9:97877675559888799:877667766666797877788:;::989766657788:992111004568:<40.-.&*,&)-2,((()/2456554334
@2654a4d3-efe6-4cb7-918d-8ecd25d94e87 runid=3ffb29643267db9bb8aae685166434a5232ac074 sampleid=1_launch read=103205 ch=354 start_time=2024-11-11T19:24:27Z model_version_id=dna_r10.4.1_e8.2_5khz_400bps_sup@v4.2.0 barcode=barcode05
AATTATAGGATCCGCTTTTATTGGGTATGTTTTACCTTGAGGACAAATATCTTTTTGGGGAGCAACAGTTATTACTAATATTTTATCTTCAATTCCATTTTTAGGGAAAAAAATTGTTTTTTGAGTTTGAGGAAGATTTTCCGTTGATAATCCTACATTAAATCGATTTTTTTCTTTACATTTTTTAATACCTTTAATAATTTTAGCTATATCAATAATTCATTTATCTATTCTTCATGAAAAAGGCTCATCTAACCAAATAGGATTAAATTCAAGAAAAGATAAAATCTATTTTAATAAAAGATTTATATTTAAAGATTTAATTTCTTTAATATTAATAGTAATATTTTATTGCTTAATATTATCATTTTTTATTGATTTTCATTTTAGAATAGCAAAGGAAAATTTTTTTCCAGCTGATCCTTTAAATACACCTTTACATATTAAACCTGAATGATACTTTATATTTGCTTACGCAATTTTACGATCTGTACCAA
+
KK{SAA?>?CHFD@?;;;C;BXEFGK{GMOPLLRJKJ{KHM{LL{GOHLHLK{JMGABBBII{F{GKGO{MR{NPMGKMP{MKK{JO{JJDGFGGJBBEHJ{OGJHCHD{{{{OGJFNKOIK:::::MHHLHKO{IKKW{K{DFGJ{MG{J{{{JQOHGL{{MJHGIFFH{{JGDA=:<KKGG{K{LLG{JFIM{MQIMHF{M{M{RKOGLFI{{PHLHIKPOQGHJJ{KJ{J{{L{KJJJLLHUKHHKNVK{K{KNHKPLN{CCBA<22-.374799KIIHRFKOKEDC<::;;<6..<CDET{GGERLG{{LHJJHKGJ{KNH{JPJ{GMKIG{GGFKFHHGIGQQN{IM{GKKIIFDJPHKJHIHNJJ{{QJLHJGG{QJEMCEGHHJFFCGGEJFGLNM{HGGOL{{KLMEHJLGEFIEIQ{ILIHHMIFFCDFDGCDAAACEDHBBBA@?>>>?@ABBBCA@ADDEDFB@<;;<<BCDDA65555:<?>??@
@57582f84-e063-4869-96a4-4f2533a4a256 runid=3ffb29643267db9bb8aae685166434a5232ac074 sampleid=1_launch read=31269 ch=445 start_time=2024-11-11T19:24:44Z model_version_id=dna_r10.4.1_e8.2_5khz_400bps_sup@v4.2.0 barcode=barcode05
AATTATAGGATCCGCTTTTATTGGGTATGTTTTACCTTGAGGGCAAATATCTTTTTGGGGAGCAACAGTTATTACTAATATTTTATCTTCAATTCCATTTTTAGGGAAAAAAATTGTTTTTTGAGTTTGAGGAAGATTTTCCGTTGATAATCCTACATTAAATCGATTTTTTTCTTTACATTTTTTAATACCTTTAATAATTTTAGCTATATCAATAATTCATTTATCTATTCTTCATGAAAAAGGCTCATCTAACCAAATAGGATTAAATTCAAGAAAAGATAAAATCTATTTTAATAAAAGATTTATATTTAAAGATTTAATTTCTTTAATATTAATAGTAATATTTTATTGCTTAATATTATCATTTTTTATTGATTTTCATTTTAGAATAGCAAAGGAAAATTTTTTTCCAGCTGATCCTTTAAATACACCTTTACATATTAAGCCTGAATGATACTTTATATTTGCTTACGCAATTTTACGATCTGTACCAA
+
4303?>('''''/))*01525::;<DLJO{Q{JN{QLSGKKNNMS{{OS{SQ{P{{QFMKOLOJKVMHH{JG{KJOGN{LK{{{{{{N{I{LJJN{KMOPQJFFDD@EFKU{{HMLKPQOVK21111:34ILN{OJGF{PHG<==BB@IKLKKNMH{QK{PJGDGCEHKN{{{EBCD2;AACA88FGHFGLNIM{K{LKLKJ{{SMHKJHJHGDDFDFJHKJEJ{F{VGKJJM{LMLJNMHK{{JL{JPNKIJIIJKIIKGHKCGD@6,+()1?BEIHLRLO{MLVHQRMKI{{{L{J>6-AADDEHELJLTHAIWIILJQKOKRNUJMKOK{H{SLPKGGGFDFFKPV{JJLQSK{NHIMXKG{HLIIRM{NP{{LIKO{{QH{JYNRHHFH@@=;:;;;@=DDEEBDGDE@=339955566GIPHMMJJKHG{99E9:EGC?>???OJEGHEEDEEG.,,,,HGEFIGMGLGCBAAABG{{IF::9.....<;?>
@162ed7ec-c41b-41f0-8f9f-ae780204eee0 runid=3ffb29643267db9bb8aae685166434a5232ac074 sampleid=1_launch read=49723 ch=280 start_time=2024-11-11T19:24:56Z model_version_id=dna_r10.4.1_e8.2_5khz_400bps_sup@v4.2.0 barcode=barcode05
TGGTACAGATCGTAAAATTGCGTAAGCAAATATAAAGTATCATTCAGGTTTAATATGTAAAGGTGTATTTAAAGGATCAGCTGGAAAAAAATTTTCCTTTGCTATTCTAAAATGAAAGTCAATAAAAAATGATAATATTAAGCAATAAAATATTACTATTAATATTAAAGAAATTAAATCTTTAAATATAAATCTTTTATTAAAATAGATTTTATCTTTTCTTGAATTTAATCCTATTTGGTTAGATGAGCCTCTTTCATGAAGAATAGATAAATGAATTATTGATATAGCTAAAATTATTAAAGGTATTAAAAAATGTAAAGAAAAAAATCGATTTAATGTAGGATTATCAACGGAAAATCTTCCTCAAACTCAAAAAACAATTTTTTTCCCTAAAAATGGAATTGAAGATAAAATATTAGTAATAACTGTTGCTCCCAAAAAGATATTTGTCCTCAAGGTAAAACATACCCAATAAAAGCGGATCCTATAATTA
+
88877777775445576775322224;;;<<<:::::;;;;:::::;:99;:=9887788998876798;<<=::887898:;::;=??>=<=?@?@;;<<=>=;;::;<<=><<<<:::::<<;;;<;:88777778888899:;<;<<<;:::9:999:9::9999:99899;;;;68889:==;998766668;==<;:9;::97777887:8889??<<98666:7:;999999:9987755555555678:>=:88766655556678:::99888786566567679878786666564434456689::9755667<==<=<<:5////067766655566666662////1::8899:;;;;;;:::9988876767:<A>>=<<88899<:96665688998765658544123333355576776681/(88786655567888767666545667865556667544455/....1446887656
@5c197f83-bf3e-4c2e-9b2b-99dcef418c73 runid=3ffb29643267db9bb8aae685166434a5232ac074 sampleid=1_launch read=73753 ch=238 start_time=2024-11-11T19:25:07Z model_version_id=dna_r10.4.1_e8.2_5khz_400bps_sup@v4.2.0 barcode=barcode05
GGTACAGATCGTAAAATTGCGTAAGCAAATATAAAGTATCATTCAGGTTTAATATGTAAAGGTGTATTTAAAGGATCAGCTGGAAAAAAATTTTCCTTTGCTATTCTAAAATGAAAATCAATAAAAAATGATAATATTAAGCAATAAAATATTACTATTAATATTAAAGAAATTAAATCTTTAAATATAAATCTTTTATTAAAATAGATTTTATCTTTTCTTGAATTTAATCCTATTTGGTTAGATGAGCCTTTTTCATGAAGAATAGATAAATGAATTATTGATATAGCTAAAATTATTAAAGGTATTAAAAAATGTAAAGAAAAAAATCGATTTAATGTAGGATTATCAACGGAAAATCTTCCTCAAACTCAAAAAACAATTTTTTTCCCTAAAAATGGAATTGAAGATAAAATATTAGTAATAACTGTTGCTCCCCAAAAAGATATTTGTCCTCAAGGTAAAACGTACCCAATAAAAGCGGATCCTATAATTA
+
>>>>>HNK{JNKHIFMN{;;;;;FIIHIQOKM{OKKO{ILIRKMMHJKO{M{JK{K{QNIHJLQ{J{{J{{JIML{GGEGDDKKKHIN{N{HM=77000/0JJI{PJSM{IP{{I{MJKNNKJIK{{{WMH{{{SH{IHGT{{{LKJ{MR{FMV{IJJGLM{I{UK{HP{NQ{MG{{M{{c{H{MHJJMMM{H{FKMI{{IGM{LKSKHS{{KKHOGI{IHF@@HHJJJJ{FGL{MLI@?A@@HJRFKLLDD=00//DGAEDB?@AG{K{ECA@?DEBEO{{IU{{{IHHKIOKL{{JG{HFJLHKHIOIH{N{{HMHIQ{KJMSJL{{TKINKR{JN{H{NHRGK{IKFSKRKJJJKKKM{;999////0;FIFOH{{HLJIH{MF{{FD;8556MIHELDDFHIGGLIIHKLIKLKGIKLHHGPKI\{{{JJEEEH?3BBDJIIGIGQHN{N{HIMFIGJGGHZGHEA@>AAFGJKKD@DB@@?@ABDEDCEDD
@23befc60-a0dc-4c72-8287-4f1ea1e5ab58 runid=3ffb29643267db9bb8aae685166434a5232ac074 sampleid=1_launch read=98090 ch=96 start_time=2024-11-11T19:25:06Z model_version_id=dna_r10.4.1_e8.2_5khz_400bps_sup@v4.2.0 barcode=barcode05
AATTATAGGATCCGCTTTTATTGGGTATGTTTTACCTTGAGGACAAATATCTTTTTGGGGAGCAACAGTTATTACTAATATTTTATCTTAGAATCCATTTTTAGGGAAAAAAATTGTTTTTTGAGTTTGAGGAAGATTTTTCCGTTGATAATCCTACATTAAATCGATTTTTTCTTACATTTTCTAATACCTTTAATAATTTTAGCTATATCAATAATTCATTTATCTATTCTTCATGAAAAAGGCTCATCTAACCAAATAGGATTAAATTCAAGAAAAGATAAAATCTATTTTAATAAAAGATTTATATTTAAAGATTTAATTTCTTTAATATTAATAGTAATATTTTATTGCTTAATATTATCATTTTTTATTGATTTTCATTTTAGAATAGCGAAGGGAAAATTTTTTTCCAGCTGATCCTTTAAATACACCTTTACATATTAAACCTGAATGATACTTTATATTTGCTTACGCAATTTTACGAATATATACCAA
+
5544222212//.--//2985544432333567878665554332233334458;=;98675444333233454444332335764433'''&&&'),-45:33337::;;986656677;;/.....-/6544677777781.-../3322222443222121)((()269<8.+((55579;;:8655456965321135884432111112321222456655333234457565545565411244443454+,,+,42344465464456667864332456556689;;74333543444654445688443445655668898865555555333334568:988666554422233444678;9755434449966679:5554473+++++413777788;<;;;6566533335799:96422112476875434344434454434453456586556677652////079:90++**+43333444
@ed64d02e-7e8e-4a63-83e3-a4e6cff47a25 runid=3ffb29643267db9bb8aae685166434a5232ac074 sampleid=1_launch read=42256 ch=56 start_time=2024-11-11T19:24:55Z model_version_id=dna_r10.4.1_e8.2_5khz_400bps_sup@v4.2.0 barcode=barcode05
TGGTACAGATCGTAAAATTGCGTAAGCAAATATAAAGTATCATTCAGGTTTAATATGTAAAGGTGTATTTAAAGGATCAGCTGGAAAAAAATTTTCCTTGCTATTCTAAAATGAAAATCAATAAAATACAATATTAAGCAATAAAATATTACTATTAATATTAAAGAAATTAAATCTTTAAATATAAATCTTTTATTAAAATAGATTTTATCTTTTCTTGAATTTAATCCTATTTGGTTAGATGAGCCTTTTTCATGAAGAATAGATAAATGAATTATTGATATAGCTAAAATTATTAAAGGTATTAAAAAATGTAAAGAAAAAATCGATTAAATATGGGTCTCGAACGGAAAATCTTCCTCAAACTCGAAAAACAATTTTTTTCCCTAAAAATGGAATTGAAGATAAAATATTAGTAATAACTGTTGCTCCCAAAAAGATATTTGTCCTCAAGGTAAAACATACCCAATAAAAGCGGATCCTATAATTA
+
FEE=GFHGMQIFGIJLKHJIIGNIKJMJ{JLJKLIIJ{JF00000CDDEFLKOKJPOJEINHNJLKL{JKIIMEKGCBABAB54445>AECA@A?;58;++RIMGIF{HL{JI{KS{GMDCCBCKH{D600--//0AEGBAA@??2,GKJFCCDGIKO{M{K{KJLKMNS\HRK{NI{KNI{IK{JLKCEFDFIGFHJ>>==>KLIEJF@E====H=FMABGLK{KHUDHEFFJ@>>?;////05>?@D@FIIKKLE{QKJN{L{KTH{LQMMO{JJ{NGHKK{GG{IMHJK{KC66666GPIFB=84259=<22111:986;:;;.*)))*075++))())))&&&&&,--.JECAA?>@BGGEDEIGGGGMI{HGHJHRH{N@>613AABECDDJEGJG{PMI{KJLHJHM{HGHKQMK{JGIGOJOFB>=29::{GFICFB<99<<=EGFGK{GGHFKXHGFGFAE{OGIA<{H{JHHDGEFGJ{HO
@501b89fc-6de9-4b93-bc9a-a96953d1761d runid=3ffb29643267db9bb8aae685166434a5232ac074 sampleid=1_launch read=95131 ch=503 start_time=2024-11-11T19:25:22Z model_version_id=dna_r10.4.1_e8.2_5khz_400bps_sup@v4.2.0 barcode=barcode05
AATTATAGGATCCGCTTTTATTGGGTATGTTTTACCTTGAGGACAAATATCTTTTTGGGGAGCAACAGTTATTACTAATATTTTATCTTCAATTCCATTTTTAGGGAAAAAAATTGTTTTTTGAGTTTGAGGAAGATTTTCCGTTGATAATCCTACATTAAATGGATTTTTTTCTTTACATTTTTTAATACCTTTAATAATTTTAGCTATATCAATAATTCATTTATCTATTCTTCATGAAAAAGGCTCATCTAACCAAATAGGATTAAATTCAAGAAAAGATAAAATCTATTTTAATAAAAGATTTATATTTAAAGATTTAATTTCTTTAATATTAATAGTAATATTTTATTGCTTAATATTATCATTTTTACTGATTTTCATTTTAGAATAGCAAAGGAAAATTTTTTTCCAGCTGATCCTTTAAACACACTACATATTAAACCTGAATGATACTTTATATTTGCTTACGCAATTTTACGATCTGTACCAA
+
4-+,---./F{JHEGEEA=<?F::::HQEBBBA><8=)))));>CDB?AFDFCBDABFHMLI{{ILN{{LLS{I{VIOKIJI{LI{HSK=<=<<MKMGFI{{>=><>HHJNFFIFEBA<1//**++1658CBBEEMD@>@>C::;ADIHFGHFGDDCEECHGD77777D{K{{G?@?/3CBAD<:LI{EB@@AAFD{GEACBFIHIED@@??>44445@>?@?@CBFBBCADCECCBCBCACCFA@??@AA>?>>>?>>?==>>?@GB>844A@A@?>>?;??>>?@C<::99;==>=<<<?>?@@ACB@?@A@CB>>>>>;;;;F@AA@@B@???@@A@>==<==?@BECBD@?>8555===??ABBDEHHD,++++CCDDBABCFF>>>;:;:;>??ADDB@ACEI{{ILH::??=====><1+(('-0-*)(((:=<=<<>>A@<<<;:::;;=>?:@><<==>??>?>====?AA<:222223223343
@4ebeadbe-5c6e-4a96-a9b6-ead8969f3d33 runid=3ffb29643267db9bb8aae685166434a5232ac074 sampleid=1_launch read=173081 ch=152 start_time=2024-11-11T19:25:18Z model_version_id=dna_r10.4.1_e8.2_5khz_400bps_sup@v4.2.0 barcode=barcode05
TGGTACAGATCGTAAAATTGCGTAAGCAAATATAAAGTATCATTCAGGTTTAATATGTAAAGGTGTATTTAAAGGATCAGCTGGAAAAAAATTTATTGCTATTCTAAAATGAAAATCAATAAAAAATGATAATATTAAGCAATAAAATATTACTATTAATATTAAAGAAATTAAATCTTTAAATATAAATCTTTTATTAAAATAGATTTTATCCTTTCTTGAATTTAATCCTATTTGGTTAATGAGGCCTTTTCATGAAGAATAGATAAATGAATTATTGATATAGCTAAAATTATTAAAGGTATTAAAAAATGTAAGAAAAAAATCGATTTAATGTAGGATTATCAACGGAAAATCTCCTCAAACTCAAAAAACAATTTTTTTCCCTAAAAATGGAATTGAAGATAAAATATTAGTAATAACTGTTGCTCCCAAAAAGATATTTGTCCTCAAGGTAAAACATACCCAATAAAAGCGGATCCTATAATTA
+
CAAB@A<520.../2<EDFA?=<<<=@AACBBAABAABBABBAABCA?>>?<===>53)))6?@@?@CCGEHDABBA@A@@A655559?;420(%&''';9.....45<<<=>ACD))))*233@A?==>==????>?=><;<==>??>???>>===>>??>??>?>>>>>C@>?>==???CDA>>=;<<==@BCCA@;:>==2/.*++,'9:878:47745677@<;?>>>@995,,,,+)('')((((0/,',,,:;===>>;;;;;>>>>@??@?@?>>=<<;;<=>??@@A00000<;::9;;9:::;<2.,+'&(),1>@?933334<;<<<96811321111413446?A<7(((78;>?A@???@A@>>>=>CIKFG?@=2=?>@A@>;;;:;<<;98888:;=><<;988889;::::;:9:2/.)0<;<==<:::>/=<<<===<<;;<;;<:9:::;;>??@@<7@''''&(&%%'))-*
@f0200ef0-99c9-4296-a70d-429e2a0850ba runid=3ffb29643267db9bb8aae685166434a5232ac074 sampleid=1_launch read=68732 ch=395 start_time=2024-11-11T19:25:37Z model_version_id=dna_r10.4.1_e8.2_5khz_400bps_sup@v4.2.0 barcode=barcode05
TGGTACAGATCGTAAAATTGCGTAAGCAAATATAAAGTATCATTCAGGTTTAATATGTAAAGGTGTATTTAAAGGATCAGCTGGAAGAAAATTTTCCTTTGCTATTCTAAAATGAAAATCAATAAAAAATGATAATATTAAGCAATAAAATATTACTATTAATATTAAAGAAATTAAATCTTTAAATATAAATCTTTTATTAAAATAGATTTTATCTTTTCTTGAATTTAATCCTATTTGGTTGATGAGCCTTTTTCATGAAGAATAGATAAATGAATTATTGATATAGCTAAAATTACTAAAGGTATTAAAAAATGTAAAGAAAAAAATCGATTTAATGTAGGATTATCAACGGAAAATCTTCCTCAAACTCAAAAAACAATTTTTTCCCTAAAATGGAATTGAAGATAAAATATTAGTAATAACTGTTGCTCCCCAAAAAGATATTTGTCCTCAAGGTAAAACATACCCAATAAAAGCGGATCCTATAATTA
+
:333EEN{DEDBEF{KL{N{{{{{KW{JJIJ{KKPHI{{N;<;;<JOKJ{LJ{II{J{JJPJ{{N{{K{\LKKJNJQKK{GK{KJK{L{JKNN{{II//G7=J{{L{PMCCB>FH{N{M00000EHA@@@96889>AJI@@K{GJGH{MIFO99999AACIO{H{G{JQHKRU{YHLR{IMQ{K{LMLNJIL{LRJ{JAEPA><<HN{{GNS{JIOJGGHBDC?B{MM{J{IK{RL{{L>?>=00/'((&'&&&)9:?HFGI{{{LML{IKHKKBBCACJ{HGI{{{{KG{ITM{{SV*((()L{{KIMJKGMR{{MGMKGEHB@A>{J{RLNM{LO{{{MNG{K{I{Q55555DEIFGGK{?<;<<<<<<<E?>??{{HI{RG{{{^OE?8<,***+55567555GGJILMO{LK{GF{H{NLSI{JJ{{KODDCC;CCD{WIDCDDFBCA@@BOG{JH{{{N{JGHJKFHIKHJJHDC==<;<<;<<<;:;<
@e23dfa2b-9459-4bc1-a7d1-d41fd2863f80 runid=3ffb29643267db9bb8aae685166434a5232ac074 sampleid=1_launch read=37096 ch=381 start_time=2024-11-11T19:25:41Z model_version_id=dna_r10.4.1_e8.2_5khz_400bps_sup@v4.2.0 barcode=barcode05
TGGTACAGATCGTAAAATTGCGTAAGCAAATATAAAGTATTATTCAGGTTTAATATGTAAAGGTGTATTTAAAGGATCAGCTGGAAAAAAATTTTCCTTTGCTATTCTAAAATGAAAATCAATAAAAAATGATAATATTAAGCAATAAAATATTACTATTAATATTAAAGAAATTAAATCTTTAAATATAAATCTTTTATTAAAATAGATTTTATCTTTTCTTGAATTTAATCCTATTTGGTTAGATGAGCCTTTTTCATGAAGAATAGATAAATGAATTATTGATATAGCTAAAATTATTAAAGGTATTAAAAAATGTAAAGAAAAAAATCGATTTAATGTAGGATTATCAACGGAAAATCTTCCTCAAACTCAAAAAACAATTTTTTTCCCTAAAAATGGAATTGAAGATAAAATATTAGTAATAACTGTTGCTCCCCAAAAAGATATTTGTCCTCAAGGTAAAACATACCCAATAAAAGCGGATCCTATAATTA
+
212EEEFMEC;:9<DIKR{HMKLGJIJIR{LIHP{RK{{A@@@A<<=<=HHKLPLLO{HHF{LO{{JIK{{{{{G{KNMLLRHGHL{Q{{{MLL{{J{JHLSI{S{LITQKN{GJ{O{{:999:EHHQ{IHJ{O{{GJOFGGGLI{HGGKIK{VKBAABBJK{Q{JNGLJ{{LOJ{KRHJ{JHKK{JJO{HNKLLII{IILJJIGEH{{L{G{IPD{QIA>EFCJJLH{JJMIKPJKMLHLGIGKKFGFIGIFIS{{LK{I{IHM{LIFMHTPLGMJIFFLFK{K{JHGLNGKFHKNRJBAAAAHPQJEA=>BDPK{@?5569:7?E{KFEC<;;;=EDGJ{HEGHJ{{{LGLTOFKNL{{OIIb{{)))))CFFFGLJ{{HJKFQNK{LINKBEWKKKHEII{IKHGKHGIFR{{{IJI>>ADIFFHFEHH{HFJHGCA=>>>{PIDCEF{D?>??FJFEG{OEJGGHHHIGHGQMKIEGEFCEDCCGDEFCBBAC
@fb0bbdec-79e8-4a93-a43d-9d79478ca1f7 runid=3ffb29643267db9bb8aae685166434a5232ac074 sampleid=1_launch read=39193 ch=192 start_time=2024-11-11T19:25:55Z model_version_id=dna_r10.4.1_e8.2_5khz_400bps_sup@v4.2.0 barcode=barcode05
TGGTACAGATCGTAAAATTGCGTAAGCAAATATAAAGTATCATTCAGGTTTAATATGTAAAGGTGTATTTAAAGGATCAGCTGGAAAAAAATTTTCCTTTGCTATTCTAAAATGAAAATCAATAAAAAATGATAATATTAAGCAATAAAATATTACTATTAATATTAAAGAAATTAAATCTTTAAATATAAATCTTTTATTAAAATAGATTTTATCTTTTCTTGAATTTAATCCTATTTGGTTAGATGAGCCTTTTTCATGAAGAATAGATAAATGAATTATTGATATAGCTAAAATTATTAAAGGTATTAAAAAATGTAAAGAAAAAATCGATTTAATGTAGGATTATCAACGGAAAATCTTCCTCAAACTCAAAAAACAATTTTTTTCCCTAAAAATGGAATTGAAGATAAAATATTAGTAATAACTGTTGCTCCCCAAAAAGATATTTGTCCTCAAGGTAAAACATACCCAATAAAAGCGGATCCTATAATTA
+
*'&'&'/001-*)**+/+*(('---0677766555656544333556433335543322343433234456664422223356689::;87668:;9669776544457778855557767767777877553322233333445677788644444555556544434222338644322446:976433334468;;9875666544556;974445=;;;87776866444456788877654432222237<=<6544333222112336766654444333322334656666555445343334556787752222365457774..../78764542333344441....0998899998787878876565433348:>;<;99566679875443444433344556444442211133343433466787776753333456565555554456566433445284444452.....344322111
@e177681a-817f-4e7e-b00b-0e46af4ca999 runid=3ffb29643267db9bb8aae685166434a5232ac074 sampleid=1_launch read=29085 ch=171 start_time=2024-11-11T19:26:03Z model_version_id=dna_r10.4.1_e8.2_5khz_400bps_sup@v4.2.0 barcode=barcode05
AATTATAGGATCCGCTTTTACTGGGTATGTTTTACCTTGAGGACAAATATCTTTTTGGGGGCGGCCACCGTTATTGCCTGGATATTTCTTCAATTCCATTTTTAGGGAAAAAAATTGTTTTTTGAGTTTGAGGAAGATTTTCCGTTGATAATCCTACATTAAATCGATTTTTTTCTTTACATTTTTTAATACCTTTAATAATTTTAGCTATATCAATAATTCATTTATCTATTCTTCATGAAAAAGGCTCATCTAACCAAATAGGATTAAATTCAAGAAAAGATAAAATCTATTTTAATAAAAGATTTATATTTAAAGATTTAATTTCTTTAATATTAATAGTAATATTTTATTGCTTAATATTATCATTTTTTATTGATTTTCATTTTAGAATAGCAAAGGAAAATTTTTTTCCAGCTGATCCTTTGATCCCTACATATTAAACCTGAATGATACTTTATATTTGCTTACGCAATTTTACGATCTGTACCAA
+
JQHJ{{CBCDHAF89>C+(('&&&*3GHIIX{{{HED3323369)''''''('''/)&%%&&'((()))))*)*5--,,++'''110+,-++067@{D<CHU{GFM?<B{IK{KMMRJJ{FF;)((((=;>A@={{{M{L{JLAADP{L{ONR{I{KHN{J{{TIHHK<M{Q{{HKJIGTI{NIHKLSPKKN{INL{L{LKI{{NMO{{{KLJQI{HLKKSILIV{I{{{{MH{HJKG{LGQK{PMP{{N{I88888P:;::<DBCGKMJKHGHRKOHFH{{X{L{M{GI{H@@?@AJ{@EK{NQQ{KQOU{{J{N{{{{T{JLIO{7===2JJO{JOMHJ{{JIN{KJ{{{{OYLN{JK{P{PKG{HNNHYIPJ{JJNHN{KMGH{{TG{IKNJTMHK{{{Q{{M{{{M{{{NGDCD{K{JBEHF{/)%%%%&&*07855667N[GIJHJE{HC.---,VFDG{OKI{HGHOE{{{TKLJJGDKJFK>HEIE
@8a77cffd-03f3-4efe-90ee-102ca4d4335b runid=3ffb29643267db9bb8aae685166434a5232ac074 sampleid=1_launch read=55598 ch=320 start_time=2024-11-11T19:26:24Z model_version_id=dna_r10.4.1_e8.2_5khz_400bps_sup@v4.2.0 barcode=barcode05
AATTATCAGATACCGCTTTTATTGGGTATGTTTTACCTTGAGGACAAATATCTTTTTTAGGGGAGCAACAGTTATTACTAATATTTTATTCTCAATTCCATTTTTAGGGAAAAAAATTGTTTTTCAGTTTGAGGAAGATTTCCGTTGATAATCCTACATTAAATCGATTTTTTTCTTTACATTTTTTAATACCTTTAATAATTTTAGCTATATCAATAATTCATTTATCTATTCTTCATGAAAAAGGCTCATCTAACCAAATAGGATTAAATCCAAGAAAAGATAAAATCTATTTTAATAAAAGATTTATATTTAAAGATTTAATTTCTTTAATATTAATAGTAATATTTTATTGCTTAATATTATCATTTTTTATTGATTTTCATTTTAGAATAGCAAAGGAAAATTTTTTTCCAGCTGATCCTTTAAATACACCTTTACATATTAAACCTGAATGATACTTTATATTTGCTTACGCAATTTTACGATCTGTACCAA
+
EKHFHF///)'&'''()-./.17789IN{JGMTIJEE{F67ACCF???>BD:8878:>.....5DD@@@ABHEHKKK{FB?DCDCB;4.'&&'()22@A9786766<;>>CJH{{K{JGEJOMF53*)*-'(11155+(((%4***AEEJQKP{MJQKGIGQKHFDCB>=>??GD:<703889A>?DEJIFFIHFM{{LJHGHR{L{JKHGIEF8888:DE@???@FECDCEJIFJGHHGFJHJHJOKKIJQDCCE?7*((((((((6767:8765479>@AC{FDLH{FGFEGJ{JHIFEGIFFEDD>??@AC3=>=FGGGFC{GMIJXJIJHJNJMJMGIFFFDKII{NFJIHECA?@CCBCAB@AA>ADHFJ{N{IIIEMHJ{FKGLHJGHCDB?@@BCGDFFGGJHG{KJJBBLKGKGD=9776>CEGECCA@?@>GHDDCDDEFIECBA@??@BB9**,(@AABBBACBA?=<==?DHGH@;;:4556@CABA
@82ff23c2-ea3b-47fb-b4c2-fff264acf179 runid=3ffb29643267db9bb8aae685166434a5232ac074 sampleid=1_launch read=59671 ch=28 start_time=2024-11-11T19:26:31Z model_version_id=dna_r10.4.1_e8.2_5khz_400bps_sup@v4.2.0 barcode=barcode05
TACAGATCGTAAAATTGCGTAAGCAAATATAGAAGGTACATTCAGGTTTAATATGTAAAGGTGTATTTAAAGGATCAGCTGGAAAAAAATTTTCCTTTGCTATTCTTAAAATGAAAATCAATAAAAAATGATAATATTAAGCAATAAAATATTACTATTAATATTAAAGAAATTAAATCTTTAAATATAAATCTTTTATTAAAATAGATTTATCTTTTCTTAGATTAATCCTATTTGGTAGATGAGCCTACTACATGAAGAATAGATAAATGAATTATTGATATAGCTAAAATTATTAAAGGTATTAAAAAATGTAAAGAAAAAAATCGATTTAATGTAGGATTATCAACGGAAAATCTTCCTCAAACTCAAAAAACAATTTTTTTCCCTAAAAATGGAATTGAAGATAAAATATTAGTAATAACTGTTGCTCCCCAAAAAGATATTTGTCCTCAAGGTAAAACATACCCAATAAAAGCGGATCCTATAATTA
+
9;<=;::95565588986344459999866('''&&$$$%'')36666::<;::::;<<=;;:99::;;:<::8889;:;;;;=>@@?=<<=67;439//?>==.--,,29<::9:==;;;;:::;<<<:998788899989999;<==?=;;;::;;;=<<<;;;;<;=<;7733439::::??>;;666976666=;;98:::;;;;<>/<:976:++)%$%%'&';:::9660/-.((((()**+(%%%&&)**22//4/.,..,),*,///0:9:88998;99:;<>?>><<;=<<::999:;:<;<><;::9::<<>?ACA@966667BB?>;;;:;;;;=8774((((29544333:667777=======<999:>AAA@?=708889@?=<<<;<<<<:::::>@A>=<<9877789:::9:877657/,:;9;976679:;:;:9:99:99::9997555568:8876774///./688765567
@72282a44-34ce-4a6e-9aca-5f425d1534e3 runid=3ffb29643267db9bb8aae685166434a5232ac074 sampleid=1_launch read=25974 ch=77 start_time=2024-11-11T19:26:52Z model_version_id=dna_r10.4.1_e8.2_5khz_400bps_sup@v4.2.0 barcode=barcode05
AATTATAGGATCCGCTTTTATTGGGTATGTTTTACCTTGGAGGACAAATATCTTTTTGGGGAGCAACAGTTATTACTAATATTTTATCTTCAATTCCATTTTTAGGGAAAAAAATTGTTTTTTGAGTTTGAGGAAGATTTTCCGTTGATAATCCTACATTAAATCGATTTTTTTCTTTACATTTTTTAATACCTTTAATAATTTTAGCTATATCAATAATTCATTTATCTATTCTTCATGAAAAAGGCTCATCTAACCAAATAGGATTAAATTCAAGAAAAGATAAAATCTATTTTAATAAAAGATTTATATTTAAAGATTTAATTTCTTTAATATTAATAGTAATATTTTATTGCTTAATATTATCATTTTTTATTGATTTTCATTTTAGAATAGCAAAGGAAAATTTTTTTCCAGCTGATCCTTTAAATACACCTTTACATATTAAACCTGAATGATACTTTATATTTGCTTACGCAATTTTACGATCTGTACCAA
+
33332111010/-,,--08622111111234655541,('&&%%%&'''.////3454764522222222222333210101111*('''&'*%%&&&*/379765455566654544556;;653232++644433444770----/43100113322222330-...0;==>:52.)+(((((:<:754323475643223699654322122232222335555433323456856554555431125554445455533100001232421222134322224564554556653222432223544333355211234543556775532122222112223558:966555,,++,..00233469;9744221226667776633222334566655524345667562276432212496875432212362565444333223344322122346776556677651----.45772,,,,-5565553
@610a1f51-1a0b-4b30-b4f3-93a704b758b4 runid=3ffb29643267db9bb8aae685166434a5232ac074 sampleid=1_launch read=42400 ch=56 start_time=2024-11-11T19:26:54Z model_version_id=dna_r10.4.1_e8.2_5khz_400bps_sup@v4.2.0 barcode=barcode05
TTAATTATAGGATCCGCTTTTATTGGGTATGTCTACCTTGAGGACAAATATCTTTTTGGGGAGCAACAGTTATTACTAATATTTTATCTTCAATTCCATTTTTAGGGAAAAAAATTGTTTTTTGAGTTTGAGGAAGATTTTCCGTTGATAATCCTACATTAAATCGATTTTTTTCTTTTACATTTTTTAATACCTTTAATAATTTTAGCTATATCAATAATTCATTTATCTATTCTTCATGAAAAAGGCTCATCTAACCAAATAGGATTAAATTCAAGAAAAGATAAAATCTATTTTAATAAAAGATTTATATTTAAAGATTTAATTTCTTTAATATTAATAGTAATATTTTATTGCTTAATATTATCATTTTTTATTGATTTTCATTTTAGAATAGCAAAGGAAAATTTTTTTCCAGCTGATCCTTTAAATACACCTTTACATATTAAACCTGAATGATACTTTATATTTGCTTACGCAATTTTACGATCTGTACCAA
+
F?>>@{HLHOKKML{LKIK{{J{PJ\A{??>*))%%&**..68:?FDD@CMEE52{GGQJHHK{{F{NHF{NM{M{KIM{JHWU{{LLZKOO{IHWHMOJKL{HFI307JA{{KHLJN{{{N{DC@BBC<<<7222///002A=>CIH{IK{LJQI{V{KJ{L{Q{QFBEIK{{=<1.4+'%%')(),,=ABKMHPJLI{JNIL{{KLP{IGCCCHIKJL{M::::;{Q{JH{HN{QMG{OIGIKL{KLII{IL{KJHJH{{{R{GG{II<;;;677659FIEGNIFJJJJIMMSN{LM{IJHKQO{JINLOHI{KIKKPNOIKLJMHH[II>I{I{PGHKKGKKNF6///006:45@;::;NGIFDFH{II{{OKGNGJHJX{LC{BFC8778K@?@:::::ADKGNNLIN{{M{KFK{JQQI{L{KL{MKK{J{K<<J<<P{N{IJ{IVPHI{LGHIFJIC<=4NIIM{MFHHHIHHJ{FOP{K{EDCBDIDBEGLI
@140b51f0-29bd-4c86-b99c-e1ccf401ee90 runid=3ffb29643267db9bb8aae685166434a5232ac074 sampleid=1_launch read=1633812 ch=346 start_time=2024-11-11T19:27:21Z model_version_id=dna_r10.4.1_e8.2_5khz_400bps_sup@v4.2.0 barcode=barcode05
TGGTACAGATCGTAAAATTGCGTAAGCAAATATAAAGTACTATTCAGGTTTAATATGTAAAGGTGTATTTAAAGGATCAGCTGGAAAAAAATTTTCCTTTGCTATTCTAAAATGAAAATCAATAAAAAATGATAATATTAAGCAATAAAATATTACTATTAATATTAAAGAAATTAAATCTTTAAATATAAATCTTTTATTAAAATAGATTTTATCTTTTCTTGAATTTAATCCTATTTGGTTAGATGAGCCTTTTTCATGAAGAATAGATAAATGAATTATTGATGTAGCTAAAATTATTAAAGGTATTAAAAAATGTAAAGAAAAAAATCGATTTAATGTAGGATTATCAACGGAAAATCTTCCTCAAACTCAAAAAACAATTTTTTTCCCTAAAAATGGAATTGAAGATAAAATATTAGTAATAACTGTTGCTCCCCAAAAAGATATTTGTCCTCAAGGTAAAACATACCCAATAAAAGCGGATCCTATAATTA
+
EAABECHNGK3333=IIH{KKG{IIED5544764448>8300001::::ITMK{J{KK{L{H{{OMJ{IIN{J{J{{HKKHNEFEEK{{{{MRG:<A:9D24NH{D????EHJKLKM{HIHLGH{JM{{NJJNIJMHI{GGOK{FIFFHJ{K{JJFPHINGRKL{IHHFG{KKJ{MH{{WQK{L{R{JJLLI{MI{I{O{YJ{JKEKPHGBB?:NGISNHEEE>>GFCGEDIKM{III2..111HDDNHS{GKEDCDDGEGNJH{LH{{FLI{GIFFDFKLGF{G{GFWG{L{{IJH{JFDDDEGOYD75445<JTJIFICEC{FILJ{{NHCDDDCKIMJ{GIJFIKOLBBBCAHBBJ{J{{E@@?66667>BBABB{JSEH{HHLV{LKFI:>FEHGGFCGDGIGFIEGEEFFKHIIHFGFFDCHIHDHKJMKF=96=>KGHKGEDDBCGFHHOFHDFCDCFEHEGEDCCBBCCBBBD40@>>;:;<<@?@???>
@a2e5dfb3-e75b-4ab1-97da-c28a2e80c364 runid=3ffb29643267db9bb8aae685166434a5232ac074 sampleid=1_launch read=69351 ch=64 start_time=2024-11-11T19:27:40Z model_version_id=dna_r10.4.1_e8.2_5khz_400bps_sup@v4.2.0 barcode=barcode05
AATTATAGGATCCGCTTTTATTGGGTATGTTTTACCTTGAGGACAAATATCTTTTTGGGGAGCAACAGTTATTACTAATATTTTATCTTCAATTCCATTTTTAGGGAAAAAAATTGTTTTTTGAGTTTGAGGAAGATTTCCCGTTGATAATCCTACATTAAATCGATTTTTTTCTTTACATTTTTTAATACCTTTAATAATTTTAGCTATATCAATAATTCATTATTTTTCTCATGAAAAAGGCTCATCTAACCAAATAGGATTAATTCAAGAAAAGATAAAATCTATTTTAATAAAAGATTTATATTTAAAGATTTAATTTCTTTAATATTAATAGTAATATTTTATTGCTTAATATTATCATTTTTTATTGATTTTCATTTTAGAATAGCAAAGGAAAATTTTTTTCCAGCTGATCCTTTAAATACACCTTTACATACTAAACCTGAATGATACTTTATATTTGCTTACGCAATTTTACGATCTGTACCAA
+
LMJ{JCAAACCGG:9999856779BHEQB<:..)(()*12:???;::9:HFECBB@?DCBCCDCDDCCCCDEGGEGLDDEFGJIHEECIICDCBBEFDG{MGHDGGGKIN{{{?????FGMB75555556861112)))()-(,25@ACFEIDEDDEFGECDD@@@@@HBD{M?980,.<=??@CFGEDCCDCEKGFFA??@BHEHEFCEBCC??@?AHE?<3,'(())))+*++5>>ABC@?=>??@@AAA@@??@@A@>???=3++A@?@A@@A@????A@@?>??@BEC@>==>?????ABCBBABABA>===>ADCBDDDGFFDCA@@@?@?=<;;;<>?BDDFGBAA???@?@@??@?@ABDIGKFCCDEDFGJDIEFGG@??<;99::;???>??@@DJOFHE612?BA?>>>?AFBDB@>===>@BCBD>==<<==>>@?:::99<;<<=>?>>=;;;:;>A?<77778=>??<5444599<<<=;
@ba14924d-e671-4f10-b072-8a15a15155ab runid=3ffb29643267db9bb8aae685166434a5232ac074 sampleid=1_launch read=35278 ch=247 start_time=2024-11-11T19:27:42Z model_version_id=dna_r10.4.1_e8.2_5khz_400bps_sup@v4.2.0 barcode=barcode05
AATTATAGGATCCGCTTTTATTGGGTATGTTTTACCTTGAGGACAAATATCTTTTTGGGGAGCAACAGTTATTACTAATATTTTATCTTCAATTCCATTTTTAGGGAAAAAAATTGTTTTTTGAGTTTGAGGAAGTTTTCGTTGATAATCCTACATTAAATGGATTTTTTTCTTTACATTTTTTAATACCTTTAATAATTTTAGCTATATCAATAATTCATTTATCTATTCTTCATGAAAAAGGCTCATCTAACCAAATAGGATTAAATTCAAGAAAAGATAAAATCTATTTTAATAAAAGATTTATATTTAAAGATTTAATTTCTTTAATATTAATAGTAATATTTTATTGCTTAATATTATCATTTTTTATTGATTTTCGTCTTAGAATAGCAAAGGAAAATTTTTTTCCAGCTGATCCTTTAAATACACCTTTACATATAAACCTGAATGATACTTTATATTTGCTTACGCAATTTTACGATCTGTACCAA
+
{K{KGH???A@Q{LIHI{GDHFG{IIKFI{LS{K{GHH@@JMGGCCDDGHAAA.A@@M{{LMIJGGFIETIFM{EFMKGJKMMJM{MLJJKKIT{{MBDIHA44444F{K{{{LKB@B@??B+**(())066211+++*,''(=BEKM{G{N{GFEDBC:0''''(778AB==<;0:EDDFL{{{{{G{GHGJE{{FDDDGIUTHJEFDHFBAA>?@@*+***=@ANIDHDEDCBB@ACHG{HHCEEEEQLDFEDDFEEEDEEFKHG{BCEBCBBCIGHCBCCEIHSIHHG{{MNBAAEH@EGGLHIGCDDCEI87777ABHLFBEGC?ECBCBCCCBABABCBDC@PFIFA=====ACCE?@GDEEELJ{GHFEDEDFD+***//**9=?====>@BCBDFEHFTCDCCBEAAGHJDBA?A?0,-:<AA??=>?A=<5442)))8AA>>==<=>>>?@@AA@@@@ABBA@=::::<@ADC@76666;;<=>@@
@b91acbb8-e9e9-4021-b29d-6a0a7f5906c8 runid=3ffb29643267db9bb8aae685166434a5232ac074 sampleid=1_launch read=1633827 ch=346 start_time=2024-11-11T19:27:49Z model_version_id=dna_r10.4.1_e8.2_5khz_400bps_sup@v4.2.0 barcode=barcode05
AATTATAGGATCCGCTTTTATTGGGTATGTTTTACCTTGAGGACAAATATCTTTTTGGGGAGCAACAGTTATTACTAATATTTTATCTTCAATTCCATTTTTAGGGAAAAAAATTGTTTTTTCAGTTTGAGGAAGATTTTCCGTAGACAATCCTACATTAAATCGATTTTTTTCTTTACATTTTTTAATACCTTTAATAATTTTAGCTATATCAATAATTCATTTATCTATTCTTCATGAAAAAGGCTCATCTAACCAAATAGGATTAAATTCAAGAAAAGATAAAATCTATTTTAATAAAAGATTTATATTTAAAGATTTAATTTCTTTAATATTAATAGTAATATTTTATTGCTTAATATTATCATTTTTTATTGATTTTCATTTTAGAATAGCAAAGGAAAATTTTTTTCCAGCTGATCCTTTAAATACACCTTTACATATTAAACCTGAATGATACTTTATATTTGCTTACGCAATTTTACCAAGATATATTACCAA
+
775533/000022/01223227655555557899::64333457553002121589797675555454456778777554446986544*****23579;<?;754577:;;:8855668=>/....999987778999<=5111025445566875555576333448;EEDC???:;;::;>CD?;876678;9;87667:=<98866554//0/045))))*88776677788676656666555567777899::<:97666786657,,+++.3;;;76687666540/.-.7889988899;977777::65667:<<<<<===<;977788996556689:<?=<=:999877666778889=@B@=;;:9::;<997787666665777899::;<9<<<>CCDD>65:999:;;<=@8=<97666622:25;977767876767776666689:;:98899::987222238:<<8.**.0**++,*(((54
@c7debbcd-94c1-4416-8b7d-d0caa36e3b66 runid=3ffb29643267db9bb8aae685166434a5232ac074 sampleid=1_launch read=26020 ch=77 start_time=2024-11-11T19:27:51Z model_version_id=dna_r10.4.1_e8.2_5khz_400bps_sup@v4.2.0 barcode=barcode05
CTATAGGATCCGCTTTTTATTGGGTATGTTTTACCTAACGATGTCTTTGGGGAGCAACAGTTATTACTAATATTTTATCTTCAATTCCATTTTTAGGGAAAAAAATTGTTTTTTGAGTTTGAGGAAGATTTTCCGTTGATAATCCTACATTAAATCGATTTTTTTCTTTACATTTTTTAATACCTTTAATAATTTTAGCTATATCAATAATTCATTTATCTATTCTTCATGAAAAAGGCTCATCTAACCAAATAGGATTAGATTAGAAAAGATGAATCTTTCTTTTAATAAAAGATTTATATTTAAAGATTTAATTTCTTTAATATTAATAGTAATATTTTATTGCTTAATATTATCATTTTTTATTGATTTTCATTTTAGAATAGCAAAGGAAAATTTTTTTCCAGCTGATCCTTTAAATACACCTTTACATATTAAACCTGAATGATACTTTATATTTGCTTACGCAATTTTACGATCTGTACCAA
+
****'(''''''()*,.--/1000212235676655&&%'()'(**,2*6645333223323223334433222364322233222123568:<0///379;;87665667797))*****17433335569:0****,32111234444444430----/9;<>=991--4448;:=;64222237654211157743322221001002224555553222234564433332321//0244455545443321123321110.-*11/11'''&&&&&&'''')*4443443334543223466221221133536676643233222111224668:966544443322222333457;9756433338866669:33321333445544666679<<;:95444332212375764211112375655434333212233322232234154334456651----.46772,,++,5565444
@0c753016-b0c9-47e8-bc87-984527664e10 runid=3ffb29643267db9bb8aae685166434a5232ac074 sampleid=1_launch read=155730 ch=338 start_time=2024-11-11T19:28:13Z model_version_id=dna_r10.4.1_e8.2_5khz_400bps_sup@v4.2.0 barcode=barcode05
AATTATAGGATCCGCTTTTCTGGGTATGTTTTCCCTCCAGACAATCTCTTTGGGGAGCAACAGTTATTACTAATATTTTATCTTCAATTCCATTTTTAGGGAAAAAAATTGTTTTTTTGAGTTTGAGGAAGATTTTTCCGTTGATAATCCTACATTAAATCGATTTTTTTCTTTACATTTTTTAATACCTTTAATAATTTTAGCTATATCAATAATTCATTTATCTATTCTTCATGAAAAAGGCTCATCTAACCAAATAGGATTAAATTCAAGAAAAGATAAAATCTATTTTAATAAAAGATTTATATTTAAAGATTTTAATTTCTTAATATTAATAGTAATATTTTATTGCTTAATATTATCATTTTTTATTGATTTTCATTTTAGAATAGCAAAGGAAAATTTTTTTCCAGCTGATCCTTTAAAATACACCCTTATATTAAACCTGAATGATACTTTATATTTGCTTACGCAATTTTACGATCTGTACCAA
+
<<::997768==<<<?@A=5545545*(((,*(,+*())-.046733434:7:>=>>=<;;::9::;<;<<<;;;:;=A@==<<=;88889<>?BEG@><<<>?BB@?>>??@AA>C1'&&&&&&(;;;;<==<<8?:700348;;:===>==<;;;:<;98899<EGIG?=?3*2<<89.-6695+++,,0+,><<<<>C@><;::9::;;<:99::;=??>?=<;;:;<=?;<;;:<<><;99:::;;<<<<<<><<<;;;;<=>=?>>9738998::99;<<;;;;<=??<::::<<;;;<===<<<0.'&(''''',,+/...--:;::::::877778;;>A?>>=;;9999:;;;8998:?ADEB@A@@@@@DD@=>70)<;;988889<>???@>??ABHPED=88;;;;;;;<=-((,,----./)(2'''+,,,-:;<777668989:;;<<;;;<=>><:744457<=?>;433349;;;;;:
@8cfbf0ae-b3ce-4a48-9099-6a3e57fca1fa runid=3ffb29643267db9bb8aae685166434a5232ac074 sampleid=1_launch read=45359 ch=378 start_time=2024-11-11T19:28:28Z model_version_id=dna_r10.4.1_e8.2_5khz_400bps_sup@v4.2.0 barcode=barcode05
AATTATAGGATCCACTTTTATTGGGTATGCCTTGAGGACGAAATATCTTTTTGGGGAGCAACAGTTATTACTAATATTTTATCTTCAATTCCATTTTTAGGGAAAAAAATTGTTTTTTGAGTTTGAGGAAGATTTTCCGTTGATAATCCTACATTAAATCGATTTTTTCTTTACATTTTTTAATACCTTTAATAATTTTAGCTATATCGATAATTCATTTATCTATTCTTCATGAAAAAGGCTCATCTAACCAAATAGGATTAAATTCAAGAAAAGATAAAATCTATTTTAATAAAAGATTTATATTTAAAGATTAATTTCTTTAATATTAATAGTAATATTTTATTGCTTAATATTATCATTTTTTATTGATTTTCATTTTAGAATAGCAAAGGAAAATTTTTTTCCAGCTGATCCTTTAAATACACCTTTACATATTAAACCTGAATGATACTTTATATTTGCTTACGCAATTTTACGATATCTACCAA
+
=<;;::;<<>>::-----@>76666:==;)(((&'))*)((((*354444445<>>>===;;:99::<>@@@A;;::;?BA?>==>>>==<=>?AEI{==<;>DELGGG@??>?DDFI77779>==@>;;87433337557<>A??>?@@@@@???>?>=<<==?FEEE?=-((=>=@BEHEB@>==>?DAA@@@?BCGEDBA?>=>:8888:<<=>@BBBD@>>=>?ABC@@??=>??>=<<<<=====><<<=<;;:;;<00@;=>>=<>?AA?====>@?>>==>>AA?=<<<==<<=?>=;::;;>?;;;;56<<>?ABCB@>==<<;;:766668;<?AAAB??@66666;;::;<=>@EGGDBAAAAFF@?>ADCCB@A?;:999:;<::::9::;ACCDBA??>?<::99:=@B?>==<=>=55?45=<<<<;:9889898877788:;<=;:9899:;;:954445;=>>?....335556<;
@aeac6694-d39a-45a4-a599-c55822d79330 runid=3ffb29643267db9bb8aae685166434a5232ac074 sampleid=1_launch read=24535 ch=205 start_time=2024-11-11T00:46:16Z model_version_id=dna_r10.4.1_e8.2_5khz_400bps_sup@v4.2.0 barcode=barcode05
AATTATAGATGCCTTGGGTATGTTTTACCTTGAGGACAAATATCTTTTGGGGAGCAACGATTATTACTAATATTTTATCTTCAATTCCATTTTTAGGGAAAAAAATTGTTTTTTGAGTTTTAAAACTATTTTAGTTGATAATCCTACATTAAATCGATTTTTTTCTTTACATTTTTAATACCTTTAATAATTTTAGCTATATCAATAATTCATTTATCTATTCTTCATGAAAAAGGCTCATCTAACCAAATAGGATTAAATTCAAGAAAAGATAAAATCTATTTTAATAAAAGATTTATATTTAAAGATTTAATTTCTTTAATATTAATAGTAATATTTTATTGCTTAATATTATCATTTTTTATTGATTTTCATTTTAGAATAGCAAAGGAAAATTTTTTTCCAGCTGATCCTTTAAATACACTTACATATTAAACCTGAATGATACTTTATATTTGCTTACGCAATTTTACGATATATACCA
+
77660/)'&&%%).-)*6766567899::830012377788998889<3=:8955430*'&&&&**+043455687577777765555789;<?=99749==@<87794454>;'''))-)&'&%%%&%%''%$%%&,/3455566676676762//002>???;992*,0013122234434587;975568<;98876666667777878::::987777889;7877699:7534456667787889887777788762///11348777...9977778:<<987668766788887787874445699879899;:<;:87766633333567987::9988876555444456799:9540155<:3<;;;<;4433244578:=::;<>==??CA@:76677766678::;:87645.../0877777866666555666788:8:999:;;:99522224:8874..-,-)(''(0
@748ca1e7-85b2-4026-a3d5-832e9d201a39 runid=3ffb29643267db9bb8aae685166434a5232ac074 sampleid=1_launch read=154059 ch=31 start_time=2024-11-11T00:46:24Z model_version_id=dna_r10.4.1_e8.2_5khz_400bps_sup@v4.2.0 barcode=barcode05
TGGTACAGATCGTAAAATTGCGTAAGCAAATATAAAGTATCATTCAGGTTTAATATGTAAAGGTGTATTTAAAGGATCAGCTGGAAAAAAATTTTGCCTTACTATCTAAAATGAAAATCAATAAAAAATGATAATATTAAGCAATAAAATATTACTATTAATATTAAAGAAATTAAATCTTTAAATATAAATCTTTTATTAAAATAGATTTTCTGTTTCTTGAATTTAATCCTATTTGGTTAGATGAGCCTTTTTCATGAAGAATAGATAAGTGAATTATTGATATAGCTAAAATTATTAAAGGTATTAAAAAATGTAAAGAAAAAAATGGATTAGATGTAGGATTATCAACGGAAAATCTTCCTCAAACTCAAAAAACAATTTTTTTCCCTAAAAATGGAATTGAAGATAAAATATTAGTAATAACTGTTGCTCCCAAAAAGATATTTGTCCTCAAGGTAAAACATACCCAATAAAAGCGGATCCTATAATTA
+
222:<;<999.....7;;<8633334:::;<<:9999:::;;<<<==::;:;><;;:999::8877799===><<::9999::;;;=BBA>;7776775533767566-,,,,568:=*)))*12/.2493226877643247:9=>>?>>=>:99::;?=<:9988:0<<<=@@?@@>===89989<8779::<>?@<<71./<;988897))))))):;88:99>98;:::<<?@@?>=<;;;:99977766558889998888777667878755534334::<;:;<<=>>?;;;;:<:877778778:::988899=8999?>>22217++++++0/122788799511223>><<<====>==:::7798<;9999;@BFCFE@<5888<>=;:::::99988888:;<:88765555677899;877/**)+47999888:;;9:99;:::::::;<<;9999549//;;;;4000/1678765556
@fffa0d6a-94fa-4420-a734-41b46774d074 runid=3ffb29643267db9bb8aae685166434a5232ac074 sampleid=1_launch read=66954 ch=200 start_time=2024-11-11T00:46:32Z model_version_id=dna_r10.4.1_e8.2_5khz_400bps_sup@v4.2.0 barcode=barcode05
AATTATAGGATCCGCTTTTATTGGGTATGTTTTACCTTTTGAAGACAAATATCTTTTTTGGGGAGCAACAGTTATTACTAATATTTTATCTTCAATTCCATTTTTAGGGAAAAAAATTGTTTTTTGAGTTTGAGGAAGATTTTCCGTTGATAATCCTACATTAAATCGATTTTTTTCTTTACATTTTTTAATACCTTTAATAATTTTAGCTATATCAATAATTCATTTATCTATTCTTCATGAAAAAGGCTCATCTAACCAAATAGGATTAAATTCAAGAAAAGATAAAATCTATTTTAATAAAAGATTTATATTTAAAGATTTAATTTCTTTAATATTAATAGTAATATTTTATTGCTTAATATTATCATTTTTTATTGATTTTCATTTTAGAATAGCAAAGGAAAATTTTTTTCCAGCTGATCCTTTAAATACACCTTTACATATTAAACCTGAATGATACTTTATATTTGCTTACGCAATTTTACGATCTGTACCAA
+
???SGJEEDIIIHHIJHIHHJJGGHGHF{MTJKII9JH60,4AGFK88889999:<42;:>>>HKQOFEEDIGIQHIJKKPHHU{HNR{LMNJJGEJKKX{MPKLIGJHDJG{J{{JGGHJGHJ{DEBADHFGJIE{G{HEE{IJBCDGRHGDFFFLYFDFGEDEKGGEJHEIJ{{@=</())),1103257>>>>@HAIHIGEG{{MKIGHDGEDDCFFDEDEIDFHFNLKGFIL{W=<;56=AF{EDDCFKGLMELEEDJJBEKGEJPGHEJKGDDHBABCDDFCCFGHFPHDEHFGNFFGGEFEDFGGGIEEEDGGBAACACDEFGEHFGCFCBBCCBBAA@@?@ABDJ{OFKDCDBECJBCBBCEIPKPK{{I{{ECEDEGCBHDDA@DFDB????ABDDCFFGHDEFFGQC;44?@<8;/.,***12<<<98-(()()+?@@BBDDFECDCA@?>@@AEDDEGCBCFEKH@:9999?@ECDCD:999:BDCAAB@
@21ba5283-bb4d-4ce8-9d93-513ac0fa02c1 runid=3ffb29643267db9bb8aae685166434a5232ac074 sampleid=1_launch read=11801 ch=98 start_time=2024-11-11T00:46:44Z model_version_id=dna_r10.4.1_e8.2_5khz_400bps_sup@v4.2.0 barcode=barcode05
TGGTACAGATCGTAAAATTGCGTAAGCAAATATAAAGTATCATTCAGGTTTAATATGTAAAGGTGTATTTAAAGGATCAGCTGGAAAAAAATTTTCCTTTGCTATTCTAAAATGAAAATCAATAAAAAATGATAATATTAAGCAATAAAATATTACTATTAATATTAAAGAAATTAAATCTTTAAATATAAATCTTTTATTAAAATAGATTTTATCTTTTCTTGAATTTAATCCTATTTGGTTAGATGAGCCTTTTTCATGAAGAATAGATAAATGAATTATTGATATAGCTAAAATTATTAAAGGTATTAAAAATGTAAAGAAAAAAATCGATTTAATGTAGGATTATCAACGGAAAATCTTCCTCAAACTCAAAAAACAATTTTTTTCCCTAAAAATGGAATTGGAGATAAAATATTAGTAATAACTGTTGCTCCCCAAAAAGATATTCTCCTCAAGGTAAAACATACCCAATAAAAGCGGATCCTATAATTA
+
LG{GGGGGGMJ{RIGLI{J{IJ{IGJ{JFJFIMF{IM{IJJT{{{JLHHM{LNJM{NPMIR{Q{K{L{JIHLO{VKI{N{G{JW{F{KJ{{HLH2??22@5={{KGHKKHKM{LJH{{LKMGK@EDGL{{IK{FIKY{KWGPHIHNL{KJ{PI{FQFIQKFO{{URHEI@HG{AL{{{{{IT{K{L{M{{{L{MH{{Q{H{MGKE@UEHHGDTEHEMDHLDGKH{KLI{JPLM{{{FFDBCH{M{M{LJ{KJOS{JPHI{{J{MPJH{QDWHHKBJEIFIJ{HP{LH{G{GFGIDFIF?<;98899;-(%$$$%&,%%%%%:>FDDG{{LE><==?CE{GOCFDDHKGNCFEFE{LN{{K{GIGCB54422=;::;:J{{IR{{{{{{{GG?4GGFHK{HGHII{HGHIFHIOIHGM{A<<@FGDJEIEFIJGKIFHG=6DFAAIC?>>B.....>CBCEGHJHHLGHEJFGCFEEDGHFEA@>>>@@CFEDEGD
@ce003aac-e3ab-44a6-b478-e774d9482af2 runid=3ffb29643267db9bb8aae685166434a5232ac074 sampleid=1_launch read=461766 ch=473 start_time=2024-11-11T00:46:54Z model_version_id=dna_r10.4.1_e8.2_5khz_400bps_sup@v4.2.0 barcode=barcode05
GGTACAGATCGTAAAATTGCGTAAGCAAATATAAAGTATCATTCAGGTTTAATATGTAAAGGTGTATTTAAAGGATCAGCTGGAAAAAATTTATTGCTATTCTAAAATGAAAATCAATAAAAAATGATAATATTAAGCAATAAAATATTACTATTAATATTAAAGAGATTAAATCTTTAAATATAAATCTTTTATTAAAATAGATTTTATCCTTTCTTGAATTTAATCCTATTTGGTTAGATGAGCCTTTTTCATGGAGGATTAGATAAATGAATTATTGATATAGCTAAAATTATTAAAGGTATTAAAAAATGTAAAGAAAAAAATCGATTTAATGTAGGATTATAAACGGAAAATCTTCCTCAATTCAAAAAACGATTTTTTTCCCTAAAAATGGAATTGAAGATAAAATATTAGTAATAACTGTTGCTCCCCAAAAAGATATTTGTCCTCAAGGTAAAACATACCCAATAAAAGCGGATCCTATAATTA
+
+++?@?;99767899<<<;<<<;::;;;<<;<<=<<;;;<<=====;;;;;>>======>>>>==<=;<=<>==<=<<=?@,,,,,,52224-.../;@=>>>?CBEDAA?@BBBAA?=<<<>>====<;;<<>=<====??@ABBAAA?=<<==B???>>?>?>=<;<<<<<;;;<=>B@@>>=;<=<<>?@@ACB>>>=====<;>;<;<=>@BCCABAABDABA@@AABDCEBCBA?==<<=?@ACGHE@>=,('('&'(&%%'(*+,??@??>>>=<=<;<<<>???@@A@??==><<;<=>=?AC@GE@>;;;>ADDGFIEE+++++5//00411199>??110+''''*77200//4---(''&&((;=;:;=<?GJIJBA?.@BBFFJDA;;;;:<<>>???@?@=<;;;:::::;;;<;;;;;>>?>=?>>><<;<;<==>??>><;:::;<<==<;;;<856;::::;9544459:<=;<<;<
@0b6b4cfa-5dbe-4bb5-9168-5545e42b8bf4 runid=3ffb29643267db9bb8aae685166434a5232ac074 sampleid=1_launch read=117136 ch=386 start_time=2024-11-11T00:46:53Z model_version_id=dna_r10.4.1_e8.2_5khz_400bps_sup@v4.2.0 barcode=barcode05
AATTATAGGATCCGCTTTTATTGGGTATGTTTTACCTTGAGGACAAATATCTTTTTTGGGGAGCAACAGTTATTACTAATATTTTATCTTCAATTCCATTTTTAGGGAAAAAAATTGTTTTTTGAGTTTGAGGAAGATTTTCCGTTGATAATCCTACATTAAATCGATTTTTTTCTTTACATTTTTTAATACCTTTAATAATTTTAGCTATATCAATAATTCATTTATCTATTCTTCATGAAAAAGGCTCATCTAACCAAATAGGATTAAATTCAAGAAAAGATAAAATCTATTTTAATAAAAGATTTATATTTAAAGATTTAATTTCTTTAATATTAATAGTAATATTTTATTGCTTAATATTATCATTTTTTATTGATTTTCATTTTAGAATAGCAAAGGAAAATTTTTTTCCAGCTGATCCTTTAAATACACCTTTACATATTAAACCTGAATGATACTTTATATTTGCTTACGCAATTTTACGATCTGTACCAA
+
EEBB??>>>@?>>;<<=>FHEDCBDECDELIM{HJFFHEDIHFGDEFDHLIDH:1/C@CBAECCBAA>>>??@AABCB@@??ADMFDDDDEAB@A?AABEIP{2222>KIJG{LGGDAAB@GB.----3--DCBBDCCDEDG@====>@@???@?>>===>=@>>=>>?@JM{{?=1-,31@??DDFCEAAA@@BGELEDB@AEFHDDB?>======<;;<=>@AA@C>==<<==>@>>>=<>>??@>>>>?>>>>>>>>@?@@??@A@@?>@?@AAA=::99=<<@@C?>>=>?AA>;::;=>=<==>?<9998:?;;;<=>?==>=>??>=<;::;:::98889:<<?B?>><<<<;;;:::99999:;=AB>==<;;<<@B>==>@A<;;:9:::;<=<;;=<>>ADGNOE4,-=><;:;:;=@;>>;<<<=755958<<;999999999999888899;<<;<;;<<==<;833334<=>=811112;<<;<<;
@364eb54b-f607-4f40-a10a-c44b884cc033 runid=3ffb29643267db9bb8aae685166434a5232ac074 sampleid=1_launch read=17323 ch=206 start_time=2024-11-11T00:46:48Z model_version_id=dna_r10.4.1_e8.2_5khz_400bps_sup@v4.2.0 barcode=barcode05
TGGTACAGATCGTAAAATTGCGTAAGCAAATATAAAGTATCATTCAGGTTTAATATGTAAAGGTGTATTTAAAGGATCAGCTGGAAAAAAATTTTCCTTTGCTATTCTAAAATGAAAATCAATAGAAAATGATAATATTAAGCAATAAAATATTACTATTAATATTAAAGAAATTAAATCTTTAAATATAAATCTTTTATTAAAATAGATTTTATCTTTTCTTGAATTTAATCCTATTTGGTTAGATGAGCCTTTTTCATGAAGAATAGATAAATGAATTATTGATATAGCTAAAATTATTAAAGGTATTAAAAAATGTAAAGAAAAAAATCGATTTAATGTAGGATTATCAACGGAAAATCTTCCTCAAACTCAAAAAACAATTTTTTTCCCTAAAAATGGAATTGAAGATAAAATATTAGTAATAACTGTTGCTCCCCAAAAAGATATTTGTCCTCAAGGTAAAACATACCCAATAAAAGCGGATCCTATAATTA
+
<<<;;;;<<;655558;;;9856556<<<>>>>>>>>=====>>>?><;<<<@>=<;:;;<<==<<<>>AAA@==<<;;<<=???@EEGDBA@B2?8333./@?>===>>>??<<<=?@?>>==<=>?AC>=;::;<===<<=<<==>>??=<<=<<<<<<;;:9:::;;;;;;>=<<;::;<<AA><;;::;<<?@CB?><:;::666667@<=<<==>9CA><;;;=::9889:;;<<=<=666600006670/./38;::98999:99989999:::;:;:889899::<<<<<<998878776778:;=>@A>;9989:>=@@ABA>811112;;:9877667789988611113<=;;<;9:99:;;<<<<;<<<:999:>@CCCA>:1<;::::766655445642233;<:99875554566655556;/..,,365;:88779999999:998878999:855455897666674000/0577654444
@a758bd2a-00dc-45c8-a2eb-72203859ca40 runid=3ffb29643267db9bb8aae685166434a5232ac074 sampleid=1_launch read=21676 ch=288 start_time=2024-11-11T00:46:51Z model_version_id=dna_r10.4.1_e8.2_5khz_400bps_sup@v4.2.0 barcode=barcode05
TGGTACAGATCGTAAAATTGCGTAAGCAAATATAAAGTATCATTCAGGTTTAATATGTAAAGGTGTATTTAAAGGATCAGCTGGAAAAAAATTTTCCTTTGCTATTCTAAAATGAAAATCAATAAAAAATGATAATATTAAGCAATAAAATATTACTATTAATACTAAAGAAATTAAATCTTTAAATATAAATCTTTTATTAAAATAGATTTTATCTTTTCTTGAATTTAATCCTATTTGGTTAGATGAGCCTTTTTCATGAAGAATAGATAGATGAATTATTGAATAAGCTAAAATTATTAAAGGTATTAAAAAATGTAAAGAGAAAAATCAATTTAATGTAGGATTATCAACGGAAAATCTTCCTCAAACTCAAAAAACAATTTTTTTCCCTAAAAATGGAATTGAAGATAAAATATTAGTAATAACTGTTGCTACCCCAAAAAGATATTTGTCCTCAAGGTAAAACATACCCAATAAAAGCGGATCCTATAATT
+
::977777875111127776611112999::987777767777788866677:87777788887655667889788989999::;<>>>;;:99.1;777--;:8855544898;;<>@43334444::9887777767777:999:999987888877777765566677788:989877788<<:877667779:>><<98988866778><;9886>;9912;;;=<98877888656995444-,,,,//59966666785578653-)'&&&&&7766-,(&&'(():99:::8877676655567789::976556798899=>=:100003232222126766)))))...18:77898:8884,-887878765679>?BA@<:868:::::744334555555557886544323345778889965,+++,/8;;;976668:5:9889999877889:332235116655673////067754434
@b478b54e-0cc6-4f89-b590-3597e84d6251 runid=3ffb29643267db9bb8aae685166434a5232ac074 sampleid=1_launch read=16740 ch=303 start_time=2024-11-11T00:47:02Z model_version_id=dna_r10.4.1_e8.2_5khz_400bps_sup@v4.2.0 barcode=barcode05
TGGTACAGATCGTAAAATTGCGTAAGCAAATATAAAGTATCATTCAGGTTTAATATGTAAAGGTGTATTTAAAGGATCAGCTGGAGAAAAATTTTCCTTGCTATTCTAAAATGAAAATCAATAAAAAATGATAATATTAAGCAATAAAATATTATTAATATAAAGAAAATTAAATCTTTAAATATAAATCTTTTATTAAAATAGATTTTATCTTTTCTTGAATTTAATCCTATTTGGTTAATATAACTATTTTTATAGAAGAATAGATAATGATGGATCTATTGATATAGCCAAAATTATTAAAGGTATTAAAAAATGTAAAGAAAAAAATCGATTTAATGTAGGATTATCAACGGAAAATCTTCCTCAAACTCAAAAAACAATTTTTTTCGCTAAAAATGGAATTGAAGATAAAATATTAGTAATAACTGTTGCTCCCCAAAAAGATATTTGTCCTCAAGGTAAAACATACCCAATAAAAGCGGATCCTATAATTA
+
{CBCFEIHED66666;;=UECEGEEPGGKKGL{GMG>>>=433338888@IGKJJILG???IKQMMG{{MMLTFI{DB65558563234A?32222754--HFIGPM{GIF{OKKJ{{>:::75::>>>;:;((('''''((&**()*)(+**(&&%%%%*$$%/0221-1112865555MK{{HBBBA=@BBC=FHIH{OHH{FHII{WHLKGF?+++*.011=5582222566449,''&','(-,,,,,.//45445550.--///21,*)'&&'&'''(44=QH{ILHIK{LHJ{EHP{KJW{G{{GIKHK{GI{HNK{IFIX{{{{JIFHHIMO{Q{BJ{MHJKQ{N{IKJLMNJ{GIK{{GCBCDCDHH@EV{O{HGES{J{{{{FHIFMOLMHILNHKE(('&%%'(55?>>>GE{IIRH{QGII{H;;::::.IFHNL{{GHJH79000<>BDDF{KO{{IKYGFIJHLHIO{I{OPNKG{{FNGEJEE
@69befe01-8c10-4667-bad3-96d199689227 runid=3ffb29643267db9bb8aae685166434a5232ac074 sampleid=1_launch read=98321 ch=229 start_time=2024-11-11T00:47:03Z model_version_id=dna_r10.4.1_e8.2_5khz_400bps_sup@v4.2.0 barcode=barcode05
AATTATAGGATCCGCTTTTATTGGGTATGTTTTACCTTGAGGACAAATATCTTTTTGGGGAGCAACAGTTATTACTAATATTTTATCTTCAATTCCATTTTTAGGGAAAAAAATTGTTTTTTGAGTTTGAGGAAGATTTTCCGTTGATAATCCTACATTAAATCGATTTTTTTCTTTACATTTTTAATACCTTTAATAATTTTAGCTATATCAATAATTCATTTATCTATTCTTCATGAAAAAGGCTCATCTAACCAAATAGGATTAAATTCAAGAAAAGATAAAATCTATTTTAATAAAAGATTTATATTTAAAGATTTAATTTCTTTAATATTAATAGTAATATTTTATTGCTTAATATTATCATTTTTTATTGATTTTCATTTTAGAATAGCAAAGGAAAATTTTTTTCCAGCTGATCCTATAAATACACCTTTACATATTAAACCTGAATGATACTTTATATTTGCTTACGCAATTTTACAATCTACAA
+
IEGO{{EH{IIA@@@@JKHEKIKELH{HJ{{K{PJMOKCGI{{L{IMS\{KRKBJFIESHKPJFFGIIL{PNNKGKHJ{{IOK{MKKFJ{{KLOLKG{ILM{GGGFC{IJK{{JFECLIK{{HKFEELJK{{{J{{JKJJJKFH{MVLNKNNM{GMP{{{JLIFJF{AKP{{{:398-8D@ABIRNM{HIJIGK{{{EK{ZKIA>;::<<IJFHKLHOTJ{F{{NKF{G{HHK{IQHWJKH{KLJ{NM{KM{{IOKJJLHPLHOKJKFLI{HHFJHIGIJHHF{JMHJKPLL{IJKIILMNRHHIIOLHK{{J{{K{I{{FHIR{LGHLQKKHIJ{LGGLXNFGJ{{HIQ{M{RO{JJ{NFC??ADDCJO{{JEF{JGG{IJHHFK74GKGDGGGICEDCQOP{{{{HI{{IE===HJEQIJHJHK{J{H{J{I//>//HJGEDCBCHJLDDFDBHIIDFDC=?KHN{LGGGGLEEFDFDF{F<)))((((&&
@ceb9c45f-e413-48bd-9a2f-ddda2151366e runid=3ffb29643267db9bb8aae685166434a5232ac074 sampleid=1_launch read=44200 ch=166 start_time=2024-11-11T00:47:03Z model_version_id=dna_r10.4.1_e8.2_5khz_400bps_sup@v4.2.0 barcode=barcode05
TGGTACAGATCGTAAAATTGCGTAAGCAAATATAAAGTATCATTCAGGTTTAATATGTAAAGGTGTATTTAAAGGATCAGCTGGAAAAAAATTTTCCCTTGCTATTCTAAAATGAAAATCAATAAAAAATGATAATATTAAGCAATAAAATATTACTATTAATATTAAAGAAATTAAATCTTTAAATATAAATCTTTTATTAAAATAGATTTTATCTTTTCTTGAATTTAACCCTATTTGGTTAGATGAGCCTTTTTCATGAAGAATAGATAAATGAATTATTGATATAGCTAAAATTATTAAAGGTATTAAAAAATGTAAAGAAAAAAATCGATTTAATGTAGGATTATCAACGGAAAATCTTCCTCAAACTCAAAAAACAATTTTTTTCCCTAAAAATGGAATTGAAGATAAAATATTAGTAATAACTGTTGCTCCCCAAAAAGATATTTGTCCTCAAGGTAAAACATACCCAATAAAAGCGGATCCTATAATTA
+
LFGKGHK{DE@?>BEKH{{HJIDGEGGGHEFHGMHMQHL{LMGKJKJHHMJKKGJHEEEEMJNHLOE.....9CFJ{??===ADFGMJ{{{IFNA??>==ABFMHHI{ILLUKHEGH{E??>>=BOAAA@@DFCE{EIIILHDCCBCCIIQG{LPGCGBCIJPA@@==?DGEIEHCCFGFHFFENKJJ{MFIOGFPFFNMLFEGMDDCHDFD>7JFGEHKBD/***JK{IRONHJNEHFFIIHJDCDDEDGCEFFICGJDEFCEDDDDDDBBCCECBCDEH{IEHBC?<<==?EHG{KIDEFECACBCD?2111844)('''-11.-CHHF86666<==HGHECDECEEDEEC???@@CIIKJ@>=>99988==<<<=@???ADEHKJ{RFG?:<AGAAA?:9999@?>>=>>?ACCA?@?=<<;;;;;;;<@?@@@BA52>?>@?????@=====>B?>=<<=??@?@>>??>>?@?@A?==88777:;<;;;::<
@afa2c348-cf5d-4078-ab76-ea0a46296620 runid=3ffb29643267db9bb8aae685166434a5232ac074 sampleid=1_launch read=23049 ch=223 start_time=2024-11-11T00:47:11Z model_version_id=dna_r10.4.1_e8.2_5khz_400bps_sup@v4.2.0 barcode=barcode05
TGGTACAGATCGTAAAATTGCGTAAGCAAATATAAAGTATCATTCAGGTTTAATATGTAAAGGTGTATTTAAAGGATCAGCTGGAAAAAAATTTTCCTTTGCTATTCTAAAATGAAAATCAATAAAAAATGATAATATTAAGCAATAAAATATTACTATTAATATTAAAGAAATTAAATCTTTAAATATAAATCTTTTACTGAATGGATCTTATTTTCTTGAATTTAATCCTATTTGGTTAGATGAGCCTTTTCATGAAGAATAGATAAATGAATTATTGATATAGCTAAAATTATTAAAGGTATTAAAAAATGTAAAGAAAAAAATCGATTTAATGTAGGATTATCAACGGAAAATCTTCCTCAAACTCAAAAAACAATTTTTTTCCCTAAAAATGGAATTGAAGATAAAATATTAGTAATAACTGTCTCCCCAAAAAGATATTTGTCCTAGAGGTAAAACATACCCCAATAAAAGCAGAATATAATTA
+
42344433320-...034432////07767753222233344445564444474333321200/++(*(((()4553333356689;?@=;99998522346:767788889955446733333556776443334455543333466667544333444434333445555568766545667:9664422233577***))././-,**)(''()*56111669664334557876665111--...,+.4,3533323333222226-45444756433312233555667543433332223566687643333110/334472----/7765543342221&&&%%((()67555668000008987756432235677:=:864../;<;8666677665555578:98700///0/---*)&'&(*-04767534447888877******4456786---+('*)),,()())'&%$$$$$%%
@35d4ba4c-3da8-4c7a-b681-92e73c449c8d runid=3ffb29643267db9bb8aae685166434a5232ac074 sampleid=1_launch read=24613 ch=289 start_time=2024-11-11T00:47:38Z model_version_id=dna_r10.4.1_e8.2_5khz_400bps_sup@v4.2.0 barcode=barcode05
AATTATAGGATCCGCTTTTATTGGGTATGTTTTACCTTGAGGACGAATATCTTTTTGGGGAGCAACAGTTATTACTAATATTTTATCTTCAATTCCATTTTTAGGGAAAAAAGCTGTTTTTTGAGTTTGAGGAAGATTTTCCGTTGATAATCCTACATTAAATCGATTTTTTTCTTACATTTTTTGATACCTTTAATAATTTTAGCTATATCAATAATTCATTTATCTATTCTTCATGAAAAAGGCTCATCTAACCAAATAGGATTAAATTCAAGAAAGATAAAATCTATTTTAATAAAAGATTTATATTTAAAGATTTAATTTCTTTAATATTAATAGTAATATTTTATTGCTTAATATTATCATTTTTTATTGATTTTCATTTTAGAATAGCAAAGGAAAATTTTTTTCCAGCTAATCCTTTAAATACACCTTTACATATTAAACCTGAATGATACTTTATATTTGCTTACGCAATTTTACGATCTGTACCAA
+
{{{K{{CBCBHFFGIKN{FCJFCCCGOH{{U{{JKH{J:::::EEDCDDNFCIA?>=?D>:;::;;FHLOGKLI{EEIKRP{{{{S{{O{LGGFJII{GHNK555302100-.'('(+119D>>==>GCEHJI{G{{MHAEL>?GIMLN{{LHPFHJK{JH{{KTLGEFHK{{ICC/0ABAEAALHGFI{PEFC?Q{P{MJ{{MKHLHDDEBDEKDFGEFHLIHGKJMIGIOGHK{LFFGJIKKHHDDHOFJ{HNLIIGFHHKJ{JHK{GIJFFCD<@*<AABHGFDC@/////=?@@ACDDCEPGGECDC<EICDEEFI{GKJI{QYJEECCBA@@A@@????BEHLHDDA@HC@@A?@?=>>?>??{H{JGFFOEF{{ILIFJGIDGB@?>>?@ABCBBB=@AC{{{KMG<<=?>@A@AAGNCDDA=<;;:<=CADA>>===>>?A?<<;;;<<<<>>?@@?===>??><:7788:@BCCC1100;<;;;<B@
@bac2c8c9-1a68-46d8-8af5-f172e887d1ce runid=3ffb29643267db9bb8aae685166434a5232ac074 sampleid=1_launch read=23066 ch=223 start_time=2024-11-11T00:47:46Z model_version_id=dna_r10.4.1_e8.2_5khz_400bps_sup@v4.2.0 barcode=barcode05
AATTATAGGATCCACTTATTGGGTATGTTTTACCTTAGAGGACAATCTCTTTTGGGGAGCAACAGTTATTACTAATATTTTATCTTCAATTCCATTTTTAGGGAAAAAAATTGTTTTTTGAGTTTGAGGAAGATTTTCCGTTGATAATCCTACATTAAATCGATTTTTTCTTACATTTTAATACCTTTAATAATTTTAGCTATCAATAATTCATTTATACTTCTTCCCATGAAAAAGGCTCATCTAACCAAATAGGATTAAATTCAAGAAAAGATAAAATCTATTTTAATAAAAGATTTATATTTAAAGATTAATTTCTTTAATATTAATAGTAATATTTTATTGCTTAATATTATCATTTTTTATTGATTTTCATTTTGGAATTAGCGAAGGAAAATTTTTTTCCAGCTGATCCTTTAAATAGCCTTACATATTAAACCTGAATGATACTTTATATTTGCTTACGCAATTTTACGATCTGTACCAA
+
=<;;88))(()(-%%&*))6557;:888997---,-&%&&'+,)'&&&***..*4<<=;;:99888899:;;;;99:::>@>;:::;9:999<<<ACFE:9975=CBLA@?>;9961,,&&&&&&'.///134333575-,3246667667989998776412224>@B7./'(,,)'-;<877679:9::876681,---,,.00114765222)'(&&&&%&&&&*((07678:8755567666688:;<;;8766789888333223333100099;66555663321138:87788877778:95555--98:9:;<:;:988777765555688;?=<<97777787777777789>?<;9976677<6////,*----3,,-(((((23/..-,./288<87897666679:77751'''''&')..//445788///./55556899876677787751111289::6110//-,,,,87
@40ea1de8-0bb1-4115-83af-fab166b4ce7e runid=3ffb29643267db9bb8aae685166434a5232ac074 sampleid=1_launch read=23165 ch=22 start_time=2024-11-11T00:47:47Z model_version_id=dna_r10.4.1_e8.2_5khz_400bps_sup@v4.2.0 barcode=barcode05
AATTATAGGATCCCGCTTTTATTGGGTATGTTTTACCTTTGAGGACAAATATCTTTTTTTGGGGAGCAACAGTTATTACTAATATTTTATCTTCGAATTCCATTTTTAGGGAAAAAAATTGTTTTTTCGTTTGAGGAAGATTTTCCGTTGATAATCCTACATTAAATCGATTTTTTTCTTTACATTTTTTAATACCTTTAATAATTTTAGCTATATCAATAATTCATTTATCTATTCTTCATGAAAAAGGCTCATCTAACCAAATAGGATTAAATTCAAGAAAGGATGAAAATCTATTTTAATAAAAGATTTATATTTAAAGATTTAATTTCTTTAATATTAATAGTAATATTTTATTGCTTAATATTATCATTTTTTATTGACTTTCATTTTAGAATAGCAAAGGAAAATTTTTTTCCAGCTGATCCTTTAAATACACCTTTACATATTAAACCTGAATGATTCTTTATATTTGCTTACGCAATTTTACGATCTGTACCAA
+
5432100112344-''--+)))*)),2355566206666-)*6656333322222-+,398:98865544332333345675654468755443+&&&'2356779<974345699654555667<;(&&&&+4532323445::1,,,,.32000123333222441....0;=>>>;;82454469>?<7432224658653347996554444444442212244555432223356454334342200135555555567443112234435/////03+-+------53322236754333442233554334466322224543556793754334454323223447986644455652221121112379844322335677779963310112456767:::::;=<;:8654565666798666544444)(/((5654323323433111242+++,-55445555431/.../34551----.4443333
@80db499f-8206-4c2d-90b0-29c434028d1d runid=3ffb29643267db9bb8aae685166434a5232ac074 sampleid=1_launch read=18820 ch=163 start_time=2024-11-11T00:47:54Z model_version_id=dna_r10.4.1_e8.2_5khz_400bps_sup@v4.2.0 barcode=barcode05
TGGTACAGATCGTAAAATTGCGTAAGCAAATATAAAGTATCATTCAGGTTTAATATGTAAAGGTGTATTTAAAGGATCAGCTGGAAAAAATTTTCCTTTGCTATTCTAAAATGAAAATCAATAAAAAATGATAATATTAAGCAATAAAATATTACTATTAATATTAAAGAAATTAAATCTTTAAATATAAATCTTTTATTAAAATAGATTTTATCTTTTCTTGAATTTAATCCTATTTGGTTAGATGAGCCTTTTTCATGAAGAATAGATAAATGAATTATTGATATAGCTAAAATTATTAAAGGTATTAAAAAGTGTAAAGAAAAAAATCGATTTAATGTAGGATTATCAACGGAAAATCTTCCTCAAACTCAAAAAACAATTTTTTTCCCTAAAAATGGAATTGAAGATAAAATATTAGTAATAACTGTTGCTCCCAAAAAGATATTTGTCCTCAAGGTAAAACATACCCAATAAAAGCGGATCCTATAATTA
+
FHG{GHJEHHEDFFEFHIFEDBAAABDFFEJFNELK{JHGIEGGKDGDDFDEHHECDEDEDFHDDDCCBECEEEDDHGDEDHFCCCGIKHI=====>?>;=KMLNFEKHEIXGFGEH{HHEEFDE=<AAQDECEGCFIDCDCCECCCDFDGBBA??@@>@>@DED=>ACDD?<@?9>/:88958=>??;<>ABABCCCDFBDEECB?@?@AN{IFDEEIIJ{BBCADEFK{FMFEEGEEGOFGFA@;;<=>?=<><<CDBDBBAAAACDCCDDFA@@@@DBDDDCCAAAAABBEFFGB=:55EBB@@A@==@@IEFDCBBBCFFJGGFI{A9:99:BDBC?@?>?@@@ACA?=<<==@GGGF75544=>?=A<;;;;@@@5459:BBC?744.0:=CEBA>>>>>A@A6652131150-**+<==>?@?@BCAB@442+5;97;977683+-666@A@@?@@AABCBA@@@ABB@??>>?>;:99:;<=<;:::;
@8d9f0a03-2c27-4ed2-8bc2-cd94d4f98f53 runid=3ffb29643267db9bb8aae685166434a5232ac074 sampleid=1_launch read=18818 ch=163 start_time=2024-11-11T00:47:52Z model_version_id=dna_r10.4.1_e8.2_5khz_400bps_sup@v4.2.0 barcode=barcode05
AATTATAGGATCCGCTTTTATTGGGTATGTTTTACCTTGAGGACAAATATCTTTTTGGGGAGCAACAGTTATTACTAATATTTTATCTTCAATTCCATTTTTAGGGAAAAAAATTGTTTTTTGAGTTTGAGGAAGATTTTCCGTTGATAATCCTACATTAAATCGATTTTTTCTTTACATTTTTTAATACCTTTAATAATTTTAGCTATATCAATAATTCATTTATCTATTCTTCATGAAAAAGGCTCATCTAACCAAATAGGATTAAATTCAAGAAAAGATAAAATCTATTTTAATAAAAGATTTATATTTAAAGATTTAATTTCTTTAATATTAATAGTAATATTTTATTGCTTAATATTATCATTTTTTATTGATTTTCATTTTAGAATAGCAAAGGAAAATTTTTTTCCAGCTGATCCTTTAAATACACCTTTACATATTAAACCTGAATGATACTTTATATTTGCTTACGCAATTTTACGATCTGTACCAA
+
FFBCAAACAEBABAACDGJIMDFFECEDDECDEIEDN:877:;=@@@?><333===9:::CDBDBBAADEBDEFEEEBDADCHHHJEEFGHHDDCGEKKGJHFFEC?H{OQ{TEDCKCFN{{<<;;<A>?GCIDGE<2100357:CDDEBBBCCDCBBCCBDBCADBAEFL{GFDF;=CECHH{KHECBCBBBFFEECBBBHMFSDFCBAAA>====DFFFEGDADECEDCEIGGFEEDBDCHDEABDCCCDDDCCABCBD???@CDDEA=('''*/4:::B@ABCDCBCCDHGGE@???ABBBCDFGGFDHEGCA@A@ADEDDFDGGFGDDAAA@?@?>@@@B@BBDB<<;6565356/...0001>@CDDDEGDEDDFGKIGDHKIECGC@????CBBAADADEHH{{THG?@CDC@@@@@EHCDDC?>==<<=D>DBAB@A@@CA@@??=>=>?@@@BBAEBBBDBBBB@>;;;;>BCIFA::99:?@BAAB?
@a2064fbe-ef62-4f38-bdc1-213c5882346d runid=3ffb29643267db9bb8aae685166434a5232ac074 sampleid=1_launch read=13104 ch=128 start_time=2024-11-11T00:47:51Z model_version_id=dna_r10.4.1_e8.2_5khz_400bps_sup@v4.2.0 barcode=barcode05
TGGTACAGATCGTAAAATTGCGTAAGCAAATATAAAGTATCATTCAGGTTTAATATGTAAAGGTGTATTTAAAGGATCAGCTGGAAAAAAATTTTCCTTTGCTATTCTAAAATGAAAATCAATAAAAAATGATAATATTAAGCAATAAAATATTACTATTAATATTAAAGAAATTAAATCTTTAAATATAAATCTTTTATTAAAATAGATTTTATCTTTTCTTGAATTTAATCCTATTTGGTTAGATGAGCCTTTTTCATGAAGAATAGATAAATGAATTATTGATATAGCTAAAATTATTAAAGGTATTAAAAAATGTAAAGAAAAAAATCGATTTAATGTAAGATTATCAACGGAAAATCTTCCTCAAACTCAAAAAACAATTTTTTTCCCTAAAAATGGAATTGAAGATAAAATATTAGTAATAACTGTTGCTCCCCAAAAAGATATTTGTCCTCAAGGTAAAACATACCCAATAAAAGCGGATCCTATAATTA
+
9888ABEBCBBCEDDGGEEDEDC@?=>==>>;<;<<DEFDFFEEEEFGHIFIJIDECDCDJGIFQIGJLJKH{FGGGBB?@@B<<<ALH{LDDEBMWGFE?BGEFFDDCCEFIGHEJ{GKF{JFEFLOIGDDDDBDDFFEEDCAABABDFDGAA@??DCDIFHJEFDHDDFEEHIGEECABBA==>>=><<=DEDIEGF@?>==8;::9:;;B@D999:L:DDAADFFNFDEFELEDC977888@A@8887778<;9:DCAA@??@A@?@@9998322/.*)))*,/5>=;;;<=CCEACCBAA@C@@@BABEFHECAA;;<@E?BEHHHI@:999:BAEE?>?>?BB@B@AA?;;<<>HEFEDDBDB?@@AB?>>=>CG@@@@CGN{{OHC@4DFCCEDA???>?>?><;;;<>AB?==;;:99::<=>>=>==?@@ABAA@@A?>>>>@AAAA@@?=<;;;<>??@???@AB::;::==<<3322278;:9889:
@82aa37a3-165d-4431-bd7f-4feb6b24ac99 runid=3ffb29643267db9bb8aae685166434a5232ac074 sampleid=1_launch read=18797 ch=454 start_time=2024-11-11T00:48:08Z model_version_id=dna_r10.4.1_e8.2_5khz_400bps_sup@v4.2.0 barcode=barcode05
TTTGGTACAGATCGTAAAATTGCGTAAGCAAATATAAAGTATCATTCAGGTTTAATATGTAAAGGTGTATTTAAAGGATCAGCTGGAAAAAAATTTGCCTTTTGCTATTATTAAAATAGAAATAAATAAGAAAAATGATAATATTAAGCAATAAAATATTACTATTAATATTAAAGAAATTAGATCTTTAAATATAAATCTTTTATTAAAATAGATTTTATCTTTTCTTGAATTTAATCCTATTTGGTTAGATGACCTTTCATGAAGAATAGATAAATGAATTATTGATATAGCTAAAATTATTAAAGGTATTAAAAAATGTAAAGAAAAAAATCGATTTAATGTAGGATTATCAACGGAAAATCTTCCTCAAACTCAAAAAACAATTTTTTTCCCTAAAAATGAAATCAAAATAAGAATATTAGTAATAACTGTTGCTCCCCAAAAAGATATTTGTCCTCAAGGTAAAACATACCCAATAAAAGCGGATCCTATAATTA
+
>3///;;=?@<:32233B?<<888@?CBJFEFFGEFEGDCBABGFDDCDEEGKK{KIHHGECBCGFFEHEA?=>@AEDCAB=<<855569@>=8320012/*)())((('&'%%(+3'%$$%''&&&%''((++>?::;BDDEEFBCBBCDCBCCFCFHEB>>>>>HDEDDB<33CGCAAC>76788999>EGDBA@ABDDFI{JGHBDEDBB?>>>?HIG==:8>110/14BBGDDOFEFEIGIFFU?0///08++**,+;??A@CBBBA???@ABDCBCACDDFCCCCBA@AAACDCDDBABABCBFD?@/----=?A>;778@CC?EHPIF<66667@@CDC@?@?AC@?*****645:CL=><::;<<>==?CAACBEEDBBBCT{M{PCA<8A?@?><'%%$$&%%%&+**)'')(((&&&'''/1<<53333976697EFHHFBBABDGDVKKH;;;::?<;;;;/.---//02?CDCA?=<==>ADCCA@AD@
@bdb37701-df58-479b-8f2e-a6e4316c2910 runid=3ffb29643267db9bb8aae685166434a5232ac074 sampleid=1_launch read=21448 ch=372 start_time=2024-11-11T00:48:14Z model_version_id=dna_r10.4.1_e8.2_5khz_400bps_sup@v4.2.0 barcode=barcode05
AATTATAGGATCCGCTTTTATTGGGTATGTTTTACCTTGAGGACAAATATCTTTTTGGGGAGCAACAGTTATTACTAATATTTTATCTTCAATTCCATTTTTAGGGAAAAAAATTGTTTTTTGAGTTTGAGGAAGATTTTCCGTTGATAATCCTACATTAAATCGATTTTTTTCTTTACATTTTTTAATACCTTTAATAATTTTAGCTATATCAATAATTCATTTATCTATTCTTCATGAAAAAGGCTCATCTAACCAAATAGGATTAAATTCAAGAAAAGATAAAATCTATTTTAATAAAAGATTTATATTTAAAGATTTAATTTCTTTAATATTAATAGTAATATTTTATTGCTTAATATTATCATTTTTTATTGATTTTCATTTTAGAATAGCAAAGGAAAATTTTTTTCCAGCTGATCCTTTAAATACACCTTTACATATTAAACCTGAATGATACTTTATATTTGCTTACGCAATTTTTAGATATCTACCA
+
JNNVKIFH[OJL{DDGGM{NJ{LJIQR{Q{N{{LKON{L{HOHH****,C***2699=GIGJHFDGEFFHH{{IHIQLK{K{JUO{JN{IIIGKK{JJIL{{IGJUGMNIM{{IJQMOK{{P<;;;;9./KHHHJHIKNXMG??@DGJFHHGLJIOHFGGFGHEEFFEFKJ{MEDC6,,==<==AEBBBACEEH{IMGGDCFJHCJEHDDBCC@@@@AGHFBJGKFL@@916116112???@CHE?<<;=?>>>>>???@@@;::::<33334:5558<C@AA@ADCDA?<;;<;7B@??BDDCCCBFCDBCBBHH@?>>=;=:9/,,,,)@AABECBDE@??@@CFDMMLHIA?>>>@FCBD@A?>???ACAACFDCCCDHA@?@@FH;;;;:=<<=><A@?B<<<<:;5556<==?;:;:;=?A>CA<*****44624;>>???@@<<<;;<=<==>>??@<>AABC@?>>=;44444=>5,,*)*-.,++--;
@39c1adb5-f59f-4abc-915f-9eae21e63093 runid=3ffb29643267db9bb8aae685166434a5232ac074 sampleid=1_launch read=23183 ch=297 start_time=2024-11-11T00:48:17Z model_version_id=dna_r10.4.1_e8.2_5khz_400bps_sup@v4.2.0 barcode=barcode05
TGGTACAGATCGTAAAATTGCGTAAGCAAATATAAAGTATCATTCAGGTTTAATATGTAAAGGTGTATTTAAAGGATCAGCTGGAAAAAAATTTTCCTTTGCTATTCTAAAATGAAAATCAATAAAAAATGATAATATTAAGCAATAAAATATTACTATTAATATTAAAGAAATTAAATCTTTAAATATAAATCTTTTATTAAAATAGATTTTATCTTTTCTCAGAAAATTAATCCTATTTGGTTAGATGAGCCTTTTTCATGAAGAATAGATAAATGAATTATTGATATAGCTAAAATTATTAAAGGTATTAAAAAATGTAAAGAAAAAAATCGATTTAATGTAGGATTATCAACGGAAAATCTTCCTCAAACTCAAAAAACAATTTTTTTCCCTAAAAATGGAATTGAAGATAAAATATTAGTAATAACTGTTGCTCCCCAAAAAGATATTTGTCCTCAAGGTAAAACATACCCAATAAAAGCGGATCCTATAATTA
+
@;;=<=FA11***+/IHKIFDFHIH{O@AAAA{NIK{I{{{{{NFFGMFO{YMKIK{MKKK{N{LLQ{{{{{{HUJKDA;<<111223{{KKK{CB877.**JJ{{OKN{K{{H{F{{J55555{W{{{XML{J{{MMN{MJFEMEGMK{NNO{K{IL{J{TGQ_{N{NJ{{{NN{{KHN{PKJOM{{{JHHZRHIS{K{NKL{MC443430-,.54343.2''())))/A/0GH{IG77777K{PI{IOIIGNEFM{X{SXDEGIHNML{MJJOMIKNHKKLHJNX{{KML{NNIOS{{{{{LIIFTLCB@::@CJLKGOBEGGK@BD{{{{IBABBCP\M{KJ{L{{{KL;;;;;>>=>HE76*(()-4488>JHG{K{{KHFEHJS{{K?A;*GHK{SPHODH{FIFFFDEFDGMHI{FEGCBDEFJEGIDIFEFHMLIF{{L{KIFGEFEECFF{LHGDDFFFQI{FEGEFIWILHHHEFC<<;;;?@BB@>>>>
@fc7da963-5df0-468d-b603-5ed8390416d9 runid=3ffb29643267db9bb8aae685166434a5232ac074 sampleid=1_launch read=16949 ch=290 start_time=2024-11-11T00:48:14Z model_version_id=dna_r10.4.1_e8.2_5khz_400bps_sup@v4.2.0 barcode=barcode05
AATTATAGGATCCGCTTTTATTGGGTATGTTTTACCTTAAGGAACGATGTCTTTGGGGAGCAACAGTTATTACTAATATTTTATCTTCAATTCCATTTTTCAGGAAAAAAATTGTTTTTTGAGTTTGAGGAAGATTTTCCGTTGATAATCCTACATTAAATCGATTTTTTTCTTTACATTTTTTAATACCTTTAATAATTTTAGCTATATCAATAATTCATTTATCTATTCTTCATGAAAAAGGCCCATCTAACCAAATAGGATTAAATTCAAGAAAAGATAAATATAAATAAAAGATTTATATTTAAAGATTTAATTTCTTTAATATTAATAGTAAACGTATTTATTGCTTAATATTATCATTTTTTATTGATTTTCATTTTAGAATAGCAAAGGAAAATTTTTTTCCAGCTGATCCTTTAAATACACCTTTACATATTAAACCTGAATGATACTTTATATTTGCTTACGCAATTTTACGATCTACCAA
+
JGGEDEDCDIGFFGILHFHLHGGEHOMJJFK{{PHGH/'&''',)*04((((-4+;HJFGFDCCDCCDEGEFEEGEHGGGK{LNGFJKFEIFEI{HHDJ{))))))4?G{LDCCCDIMM=---.<HCDGGEKGDEFGPI?445CDDDCECDFCCCBDDEEDECDHF{{{{T@?:2**<???DGDAA@>?>===9HHCCCCFG<<<<;;=><??@@AFE87777BKAAAAAFDC?==<=?BEOHHDDEBCCECBAAAAECECCCDEABA?ECD@?@>?=<>@110-*)(((()5883;;:/)*6<=?=@A<<<<3+,**+((''%(+32/,,-+'''''&&&&&&'&(334;==?AABC@@BCEDIJMIIGGCBBCCLGEBEL?7;;;A????@ABECDEEEGLIHFHFC9:ABBAAAABDB>A@>?DAA2.....69:9<::B@@@====<=>>>?@AACAAABCDDB@<88889@??<;776/.)));;
@be9d5627-4ba2-4819-ab90-e0c59bbc5724 runid=3ffb29643267db9bb8aae685166434a5232ac074 sampleid=1_launch read=48588 ch=468 start_time=2024-11-11T00:48:22Z model_version_id=dna_r10.4.1_e8.2_5khz_400bps_sup@v4.2.0 barcode=barcode05
TAATTATAGGATCCGCTTTTATTGGGTATGTTTTACCTTGAGGACAGATGTCTTTAGGGGAGCAACGGGTACTTTATAGATATTTTATCTTAGATCCCATTAGGGAGAAAAATTGTTTTTTGAGTTTGAGAAAGTATCCATTGATATAATCCTACATTTAATTGGATTTTTTTCTTTTTTACATTTTAATACCTTTAATAATTTTAGCTATATCAATAATTGCATTCTGTATTTTCTCATGAAAAAGGCTCATCTAACCAAATAGGATTAAATTCAAGAAAAGATAAAATCTATTTTAATAAAAGATTTATATTTTAAAGATTAATTTCTTTAAATATAATAGTAATATTTTATTGCTTAATATTATCATTTTTTATTGATTTTCATTTTAGAATAGCAAAGGAAAATTTTTTTCCAGCTGATCCTTTAAATATACCTTTACATATTAAACCTGAATGATACTTTATATTTGCTTACGCAATTTTCTAATATGTACCAA
+
/--.620/,,-///)))))'''+**222222456555543234331/.******)%&'&'00/+**)*)'()))))0.--.)(()+((''&$$''&((&',()*01100256562222122(''''('*,+,.--,,+++++'')((')..00+*))).+-,+**+0125667642./.00455309884333456.53222264311022+)&&&&').,(((+,,,(((((642810/00033341//...023235557554221112214334444476431122511----1753322332122333233/):943332345779:70/.)**(((21010123469888655555543322333669::8554345520:::;:365543133334545545555666653234433335892221**))%%%&%)(++++++-111112433322335677656668953***++354*)((())(((,-33
@15ef9887-2269-4314-85b4-31aea6b47295 runid=3ffb29643267db9bb8aae685166434a5232ac074 sampleid=1_launch read=7978 ch=365 start_time=2024-11-11T00:48:29Z model_version_id=dna_r10.4.1_e8.2_5khz_400bps_sup@v4.2.0 barcode=barcode05
AATTATAGGATCCGCTTTTATTGGGTATGTTTTACCTTGAGGACAAATATCTTTTTGGGGAGCAACAGTTATTACTAATATTTTATCTTCAATTCCATTTTTAGGGAAAAAAATTGTTTTTTGAGTTTGAGGAAGATTTTCCGTTGATAATCCTACATTAAATCGATTTTTTTCTTTACATTTTTTAATACCTTTAATAATTTTAGCTATATCAATAATTCATTTATCTATTCTTCATGAAAAAGGCTCATCTAACCAAATAGGATTAAGAATTAGAAAAAGATAAAATCTATTTTAATAAAAGATTTATATTTAAAGATTTAATTTCTTTAATATTAATAGTAATATTTTATTGCCTAATATTATCATTTTTTATTGATTTTCATTTTAGAATGGCAAAGGAAAATTTTTTTCCAGCTGATCCTTTAAATACACCTTTACATATTAAACCTGAATGATACTTTATATTTGCTTACGCAATTTTACGATCTGTACCA
+
<===:999897755577:C@<<;;;>===>>?@@??>?::=;::9:;;<===<6@??>=;<99889999::;<=<<<:;;::;=<;:9:;::898::<=@CJ@??<9@CBC>=<<===>?HHDBB@B<42111256568-(4///68898889:<<::::9;:989::<GI{GC@@?<@;:97AJA=;99;;=?C@A?<;;<?CAA@<:8889:<=;;<;:<<<>==;::99:;;<:;::9:::9989::;;;;<<;;;<;:;9::::3-((()((((9:::87789;<<<<<==?@<::::==;::::;98899<;77778::99;:;<=88:98888887777789:<>=<<:999988767778889;>DC?:;::;??>;A???AA;:9889:;<=>>==<;;<=ACEECA<;<=:9:779:>=?=;8766778=9;;:98888:99;//...878778:1;9999;==<;744446<==<;32223:::988
@c9d7f377-4fd6-4c0d-8df5-d6f16d72cbac runid=3ffb29643267db9bb8aae685166434a5232ac074 sampleid=1_launch read=16955 ch=290 start_time=2024-11-11T00:48:27Z model_version_id=dna_r10.4.1_e8.2_5khz_400bps_sup@v4.2.0 barcode=barcode05
GAGTACAGATCGTAAAATTGGCAAGCAAATATAAAGTATCATTCAGGTTTAATATGTAAGGGTGTATTTAAAGGATCAGCCGGAAAAAATTTTCCTTTGCTATTCTAAAATGAAAATCAATAAAAAATGATAATATTAAGCAATAAAATATTACTATTAATATTAAAGAAATTAAATCTTTAAATATAAATCTTTTATTAAAATAGATTTTATCTTTCTTGAATTTAATCCTATTTGGTTAGATGAGCCTTTTTCATGAAGAATAGATAAATGAATTATTGATATAGCTAAAATTATTAAAGGTATTAAAAAATGTAAAGAAAAAAATCGATTTAATGTAGGATTATCAACGGAAAATCTTCCTCAAACTCAAAAAACAATTTTTTTCCCTAAAAATGGAATTGAAGATAAAATATTAGTAATAACTGTTGCTCCCCAAAAAGATATTTGTCCTCAAGGTAAAACATACCCAATAAAAGCGGATCCTATAATTA
+
(('(()**)(&&&&'+*++(&%%&&'+007;?==:77:::000/////0<70++<;<>@ACFGRKJGQKIGLGIGFHIGLHHFCCHL{{{LQFKHGEGDGHHFIHQIJHJSHGEKLJGHJFH{HKH{XJGKIHGGHJFHGEDFEDFFGELCDCCCM{{HK{GJF6565FEHDGC{NHDEGEDHJLIVQEHIGGJO{HJHI@@@????@@BCBB<>=8(A@:::<<?=>IMJKH{HEDBE><<;;99:9987@HGGFIDFGGEHGIGEDA@BA@BCBDMJGGIIFJEEDGEIGHGHIEFGFJDEDBCDDCFGFJIEECBCAHDELIJLHF=<<<<CCFEFCBD>?@=<)((((2334;;**)()059:;::97777BCCCDFIJK{{NHG@7EEDELKDB@A@A@BCABDEEF=7EA@74999;;:87444222..-,(.?DFEBAABCFCJGGHDCCBBCEBEDGDGDBCC@ABAAB@>B==<<=BD;8(((()
@b47bd04d-75fc-46d2-9caf-67c43bc84c47 runid=3ffb29643267db9bb8aae685166434a5232ac074 sampleid=1_launch read=19574 ch=23 start_time=2024-11-11T00:48:25Z model_version_id=dna_r10.4.1_e8.2_5khz_400bps_sup@v4.2.0 barcode=barcode05
AATTATAGGATCCGCTTTTATTGGGTATGTTTTACCTTGAGGACAAATATCTTTTTGGGGAGCAACAGTTATTACTAATATTTTATCTTCAATTCCATTTTTAGGGAAAAAAATTGTTTTTTGAGTTTGAGGAAGATTTTCCGTTGATAATCCTACATTAAATCGATTTTTTTCTTTACATTTTAATACCTTTAATAATTTTAGCTATATCAATAATTCATTTATCTATTCTTCATGAAAAAGGCTCATCTAACCAAATAGGATTAAATTCAAGAAAAGATAAAATCTATTTTAATAAAAGATTTATCTTTAAAGATTTAATTTCTTTAATATTAATAGTAATATTTTATTGCTTAATATTATCATTTTTTATTGATTTTCATTTTAGAATAGCAAAGGAAAATTTTTTTCCAGCTGATCCTTTAAATACACCTTTACATATTAAACCTGAATGATACTTTATATTTGCTTACGCAATTTTACGATCTGTACCAA
+
,,-:;=8889B>A77998?=:;;;=SL{L{I{{L{KTC::?A>?A@A@CIAAABB=0000ECB8445DBEELHJG{{{FI{FK=<MI{JH{KFM{JLINN{{JOLVH{{L{{{N{H{P{O{{HGHDG@<===BFN{PG{NFO@?AFJ{K{MMRKL{HIKSL{{OHHD@CH{{{C:;<2A?@40EDNHO{NK{{OLG{PIKJMJKPKKJKFK{JKINM{JEFED<MGEJ{{RL{HH{{J{{{{{{MMKHFKLJIGLI{KHJHH{{MJ@A?@88667;:93;CCDHO{LNOH{{{I{IFABJ{LDHG=;-----<DOHIGMIT{KOMST{KJ{MIPFEENFJFEDFIIYLL{KM{K{J{{G{FFFKGEAEJ{{H{FIK{LGB=ID@H>>2223<99:ABDFHEMLIGJ{LFEG>666JG{HGIFIJIL{{IHDDAAAF@CAB@?@BDCHIFBCCBACFEDIFGBIHDE{FHPSGDBCBDDJ{{JG>==<<ABCFAB@
@49ef1291-f44a-47bd-a9ad-c0b9d1072cef runid=3ffb29643267db9bb8aae685166434a5232ac074 sampleid=1_launch read=19171 ch=420 start_time=2024-11-11T00:48:30Z model_version_id=dna_r10.4.1_e8.2_5khz_400bps_sup@v4.2.0 barcode=barcode05
TGGTACAGATGGAAAATTGCGTAAGCAAATATAAAGTATCATTCAGGTTTAATATGTAAAGGTGTATTTAAAGGATCAGCTGGAAAAAAATTTTACTGCTATTCTAAAATGAAAATCAATAAAAAATGATAATATTAAGCAATAAAATATTACTATTAATATTAAAGAAATTAAATCTTTAAATATAAATCTTTTATTAAAATAGATTTTATCTTTTCTTGAATTTAATCCTATTTGGTTAGATGAGCCTTTTTCATGAAGAATAGATAAATGAATTATTGATATAGCTAAAATTATTAAAGGTATTAAAAAATGTAAAGAAAAAAATCGATTTAATGTAGGATTATCAACGGAAAATCTTCCTCAAACTCAAAAAACAATTTTTTTCCCTAAAAATGGAATTGAAGATAAAATATTAGTAATAACTGTTGCTCCCCAAAAAGATATTTGTCCTCAAGGTAAAACATACCCAATAAAAGCGGATCCTATAATTA
+
<<<;655533.'$%%&/83300033<<=??>;:::9998999::;;:::::?>=<<;:;;;:9888::<=>?<=;:9:::;<===?@@>@==?4'&&%&(65:5556>>=<<;;==;:;::;<=@@?9899;<=>>>><;;;:;;<==<;;;;:9999:;;:;;:;799:7;:::;99:;;AA=;::99;;<=@CA<<;;;>;<:::;;??=;;;;?<==9;=<<><<=<==;9:998997677799988:?CEFLKJ{LKPONOJM{K{KKK{KJ{R{NOPINOMJ{KL{TLIMJDBBACK{{KINEFEJS{J{KLQJGEA;HI{{KOIMGOLIGHLHFFL?PJGEEECDGGLMK{NP{=;;;:>>>>=CECGN{RMPPH{OOR{RGE=5@HLKQNL{JL{KO{HJMKH{M{P{{ON{IIN{KMIKJIM^{MH<9D@JSbQQM{MJTKR{N{PJYLPNGJ{OUOO{J{KGIJUK{MPMKTEJ{IL{L{JISNK
@f73a0edd-6ae0-4809-a2d0-f571e2548b2b runid=3ffb29643267db9bb8aae685166434a5232ac074 sampleid=1_launch read=35116 ch=379 start_time=2024-11-11T00:48:33Z model_version_id=dna_r10.4.1_e8.2_5khz_400bps_sup@v4.2.0 barcode=barcode05
TGGTACGATCGTAAAATTGCGTAAGCAAATATAAAGTATCATTCAGGTTTAATATGTAAAGGTGTATTTAAAGGATCAGCTGGAAAAAATTTCCTTTTGCTATTCTAAAATGAAAATCAATAAAAAATGATAATATTAAGCAATAAAATATTACTATTAATATTAAAGAAATTAAATCTTTAAATATAAATCTTTTATTAAAATAGATTTTATCTTTTCTTGAATTTAATCCTATTTGGTTAGATGAGCCTTTTTCATGAAGAATAGATAAATGAATTATTGATATAGCTAAAATTATTAAAGGTATTAAAAAATGTAAAGAAAAAAATCGATTTAATGTAGGATTATCAACGGAAAATCTTCCTCAAACTCAAAAAACGAACTTTTTTCCCTAAAAATGGAATTGAAGATAAAATATTAGTAATAACTGTTGCTCCCCAAAAAGATATTTGTCCTCAAGGTAAAACATACCAAATAAAAGCGGATCCTATAATTA
+
DJ{K{{JKKGIOM{ML{{{{SNMIU{J{{HJ{L{J{KLK{JNKJIM{LI{J{{IHK{@AABJ{JTAA@@@D{AF@?=;999+**+,2?433+()))-*'-@DDDNMHQH{JJ{[KM{FBDDC{GJ{{IIO{GHEFDECBBD666677:897799<???@ACB6555821111BBN{LJFJGI{MFEFBDBB000080EOGJPI{Q{FLMHJGHJFFDICI{<<>>>NHHJHFIK;F32222377;<=NHIEEOI{{IKHN{PIPKPJJK{{{RK{{{{{{MJJ{{{M{OJJKSK{{J{L{{M{{KGGMDCGGU{{GICCFEKFMN{{{{KK{JI<78::<@?@AFJT{FBBA?CHM{LKIEE432-,,,,.5679:?>5+**))**D{{HKF<CGJ{{OJO{KTJ{H{KDDCCC=9FFDDKGJMJNK{FHLSHGEDDB8(CCELOKIHcJJ{{K{K{HNH{{{KFGC?@<==,,;+,<=?@DCD>>=>>@CBBAA>
@1314833b-c0ec-4834-8cbb-4a0036b9be2c runid=3ffb29643267db9bb8aae685166434a5232ac074 sampleid=1_launch read=23197 ch=297 start_time=2024-11-11T00:48:37Z model_version_id=dna_r10.4.1_e8.2_5khz_400bps_sup@v4.2.0 barcode=barcode05
TGGTACAGATCGTAAAATTGCGTAAGCAAATATAAAGTATCATTCAGGTTTAATATGTAAAGGTGTATTTAAAGGATCAGCTGGAAAAAAATTTTCCTTTGCTATTCTAAAATGAAAATCAATAAAAAATGATAATATTAAGCAATAAAATATTACTATTAATATTAAAGAAATTAAATCTTTAAATATAAATCTTTTATTAAAATAGATTTTATCTTTTCTTGAATTTAATCCTATTTGGTTAGATGAGCCTTTTTCATGAAGAATAGATAAATGAATTATTGATATAGCTAAAATTATTAAAGGTATTAAAAAATGTAAAGAAAAAAATCGATTTAATGTAGGATATAAACAGAAAATCTTCCTCAAACTCAAAAAACAATTTTTTTCCCTAAAAATGGAATTGAAAATTCGAATTCTAGTAATAACTGTTGCTCCCCAAAAAGATATTTTATCCTCAAGGTAAAACATACCAATAAAAGCAGATCCTAATTTTA
+
;;:89899:98666669998866655888:;:99998788998899:98999<;99988899:998899;<<=:9776789:;:99==><::::<::88:;;:9889::;<<=::::<<;;;:::::;;:87766789::::::::;;:;;:6777798899::::99977788::9:989:;=B@>;:988999;<??=<;9:::988889>=;::;<AB??<;:99;::98889:<77777/.../3433469AE@;:99899:98787756633222;9:76666677788899984444487556688889:98776779:;==>>=611112:::65/.-)(&&&((+-5567;<;;:;:;<<<<;9977745877778>=>>=:97,7889;;*)''',))+-+++'%%&&,-./.../35555666667664,'(((;;9644561&&&&'---5672222365*))((1.../-.+)((&(((()))(%
@6fb03fae-d34a-4eb8-956f-18908d86d7bb runid=3ffb29643267db9bb8aae685166434a5232ac074 sampleid=1_launch read=22086 ch=117 start_time=2024-11-11T00:48:34Z model_version_id=dna_r10.4.1_e8.2_5khz_400bps_sup@v4.2.0 barcode=barcode05
TGGTACAGATCGTAAAATTGCGTAAGCAAATATAAAGTATGATTCAGGTTTAATATGTAAAGGTGTATTTAAAGGATCAGCTGGAAAAAAATTTTCCTTTGCTATTCTAAAATGAAAATCAATAAAAAATGATAATATTAAGCAATAAAATATTACTATTAATATTAAAGAAATTAAATCTTTAAATATAAATCTTTTATTAAAATAGATTTTATCTTTTCTTGAATTTAATCCTATTTGGTTAGATGAGCCTTTTTCATGAAGAATAGATAAATGAATTATTGATATAGCTAAAATTATTAAAGGTATTAAAAAATGTAAAGAAAAAAATCGATTTAATGTAGGATTATCAACGGAAAATCTTCCTCAAACTCAAAAAACAATTTTTTTCCCTAAAAATGGAATTGAAGATAAAATATTAGTAATAACTGTTGCTCCCCAAAAAGATATTTGTCCTCAAGGTAAAACATACCCAATAAAAGCGGATCCTATAATTA
+
JKGLM{HVNKMHKJJGPJLIKG{{IIGJGFEFEBAA@D::000007777EFHIMEFESDIKLPGJKO{JXJ{SN{TNNKKONNFMKNJf{{OJ{I{JHGHGHRL{JJ{LEJIM{HKKI{H)))(,B=>AB::::???DLFFKFGFKFFLNJJ{{{86666QO{MI{JE{IIMKGKMKJKNHLKM{JJFKEJHHIJINIIGMJLIOGILRE6:.*<9987+(55356::=@ANPJLOGHNHM{JHJKHIIGHD=:@QFDGHEFJFHLMGKGFHIJHILILIIJH{I_HIGKGGJGPI{UI{NOLLGJNHIKDFOKJKGEEDDEDGB9HGGJ{A:::<>DFINEFCDDHJHHKI{HGHUEG{HI{UI{KK{G{H{IKHMHHGVEDNDMQL{{>63+:::ABB=<==>>>??DCDFDGKMKGFCCEBBBABDDEDFHHFAB@:7IH{{HGCDBEJMHHIENEEBBCCIKFSFFBBA2--ABACCCB?>>=>@AA?===>>
@51bad01f-402a-42c3-b882-4a315c471c77 runid=3ffb29643267db9bb8aae685166434a5232ac074 sampleid=1_launch read=117204 ch=386 start_time=2024-11-11T00:48:45Z model_version_id=dna_r10.4.1_e8.2_5khz_400bps_sup@v4.2.0 barcode=barcode05
TGGTACAGATCGTAAAATTGCGTAAGCAAATATAAAGTATCATTCAGGTTTAATATGTAAAGGTGTATTTAAAGGATCAGCTGGAAAAAAATTTTCCTTTGCTATTCTAAAATGAAAATCAATAAAAAATGATAATATTAAGCAATAAAATATTACTATTAATATTAAAGAAATTAAATCTTTAAATATAAATCTTTTATTAAAATAGATTTTATCTTTTCTTGAATTTAATCCTATTTGGTTAGATGAGCCTTTTTCATGAAGAATAGATAAATGAATTATTGATATAGCTAAAATTATTAAAGGTATTAAAAAATGTAAAGAAAAAAATCGATTTAATGTAGGATTATCAACGGAAAATCTTCCTCAAACTCAAAAAACAATTTTTTTTCCCTAAAAATGGAATTGAAGATAAAATATTAGTAATAACTGTTGTTCCCCAAAAAGATATTTGTCCTCAAGGTAAAACGTATCAAAAGCGGATCCTATAATTA
+
B@@BHFG{H{FDJGEMGQNDCECBCDIDCCCEGGIHK{{FJILLHI{MKKLLPKJHMOMK{GUGR{HH{{KLGNIG{LKHJJHPKJP{M{{@@@@@KJDG>HKOT{JJHLG{J{\{ILONMM{HMJ{{{MN{{JHIHF{IGGJDCCIDHJQLJLFJIJHLLIKKKIKOHLI{M{JKJOMK{Q{GMNIGMGEGEIFIK{IFLNOYLIIJ{L<<3,AECEGO?A?77AEF{{QHBCCEJKLQOTR77778@CBBB=::90,,EEGDIJ{HG\KIUKGH{G{H{HNQLG{{ZHFKJHMLN{MKOGKFMJ{JHJFUKH{{I{NEDD?FDJE{{{PEDFEDNI{FIIHKKJ{PKJ{CFI5555J\HL{{MIKGEIHIHE=<<=CFDCABAH{KN{JB?4*IFFKM{IEIGKGFGHMH{EF{HF{ED=>>ADFDCCCBDEGEKC@BC>HFILMFLGFGFII{LJOHHHDD11114'&%$%&)*,7>>>>?BDDEEDBACA
@99040e1e-d0a3-4e7f-8790-ab40ee0259a0 runid=3ffb29643267db9bb8aae685166434a5232ac074 sampleid=1_launch read=27300 ch=99 start_time=2024-11-11T00:48:47Z model_version_id=dna_r10.4.1_e8.2_5khz_400bps_sup@v4.2.0 barcode=barcode05
TGGTACAGATCGTAAAATTGCGTAAGCAAATATAAAGTATCATTCAGGTTTAATATGTAAAGGTGTATTTAAAGGATCAGCTGGAAAAAAATTTTCCTTTGCTATTCTAAAATGAAAATCAATAAAAAATGATAATATTAAGCAATAAAATATTACTATTAATATTAAAGAAATTAAATCTTTAAATATAAATCTTTTATTAAAATAGATTTTATCTTTTCTTGAATTTAATCCTATTTGGTTAGATGAGCCTTTTTCATGAAGAATAGATAAATGAATTATTGATATAGCTAAAATTATTAAAGGTATTAAAAAATGTAAAGAAAAAAATCGATTTAATGTAGGATTATCAACGGAAAATCTTCCTCAGACTCAAAAAACAATTTTTTGCCTAAAAATGGAATTGAAGATAAAATATTAGTAATAACTGTTGCTCCCCAAAAAGATATTTGTCCTCAAGGTAAAACATACCCAATAAAAGCAAGAAATATATCATTA
+
>?>>>>?=;;:78999<<<966669:>>?@CB@@BA@AA@@?????>====?BB@A@>>>>>====>@AAAAB@?>>>>@?@AAB@CEDDDFEJGHA??A?BCB@AA@@@@ADBBBBDDCBBB@@??@?>>>>=<=>>?@??????>====>?@?>>>==>=>=<===??>?@@CBAA@?@A@?CC@>>=<=>>?BECA>>==?@?A@?>>?EBA@@@ADBCB::@@?@>>><<<=>A><<A@A?==;::9998=EDB=<<;;==<<=<=<986(.....<<=<::::77*****?>><;===>;;988899<>@>=<:;:;;??>BCCDC2----/13223''''''***,,-/0001??>>?>=???>??@<6676??<0/.+*)*6+((((22?@?>;;;;<<<;:999:=>A@@>444434::;<<<=<;<<;<@>B@?@>::::<=>>>===<;<<<=>?>?><<<===?=6651*5,))((-''%%%$%'(*
@90417642-9d96-4fe5-a5a9-4fb03160caaa runid=3ffb29643267db9bb8aae685166434a5232ac074 sampleid=1_launch read=12013 ch=411 start_time=2024-11-11T00:48:53Z model_version_id=dna_r10.4.1_e8.2_5khz_400bps_sup@v4.2.0 barcode=barcode05
TGGTACAGATCGTAAAATTGCGTAAGCAAATATAAAGTATCATTCAGGTTTAATATGTAAAGGTGTATTTAAAGGATCAGCTGGAAAAAAATTTCCTTTGCTATTCTAAAATGAAAATCAATAAAAAATGATAATATTAAGCAATAAAATATTACTATTAATATTAAAGAAATTAAATCTTTAAATATAAATCTTTTACTAAAATAGATTTTATCTTTTCTTGAATTTAATCCTATTTGGTTAGATGAGCCTTTTCATGAAGAATAGATAGATGAATTATTGATATAGCTAAAATTATTAAAGGTATTAAAAATGTAAAGAAAATAATCGATTTAATGTAGGATTATAAACAGAAAATCTCCTCAAACTCAAAAAACAATTTTTTTCCCTAAAAATGGAATTGAAGATAAAATATTAGTAATAACTGTTGCTCCCCAAAAGATATTTGTCCTCAAGGTAAAACATACCCAATAAAAGCGGATCCTATAATTA
+
9988<<<;;;732234<<<7533346;<<=@DCCBCA@????>?>?>:::::CBAC?>==>;;:889;;@@BB>><<;<<<<>>>@BDDB>=;<(@889==>>=>===>?DD@@@AFEAAA@@AABDCC>====>@@@??>>>>>@AABBB>?=,***+?>???@AAB>?>??JECDC<<<<<BBB@@??:8:;;;A9<876799<=<21111@ABCBB@BC@@@AADCDD@>>>>ACCA@@@=<=;;;;999<A8@@A?@<<===>>>?=?@=>?>?BAB>>>==>?=>>??AAA??@@?@=><<<>?@ABCA?>===>??@@A???;66667??>=<<<;<==>?<88/87777<99922288>??BA@?><=<<;<==BFIFFE?>3;;<?A@>=<<<<<<<:::::;<=;9:9877778;<<<<<::;2111-795776668;::<;;<<<<;;;;<==;:99::<=<:1./04////19::;;;:::
@48d3bfc6-eec1-44ed-8193-3b52b01a99c0 runid=3ffb29643267db9bb8aae685166434a5232ac074 sampleid=1_launch read=42404 ch=118 start_time=2024-11-11T00:48:49Z model_version_id=dna_r10.4.1_e8.2_5khz_400bps_sup@v4.2.0 barcode=barcode05
AATTATAGGATCCGCTTTTATTGGGTATGTTTTACCTTGAGGACAAATATCTTTTTGGGGAGCAACAGTTATTACTAATATTTTATCTTCAATTCCATTTTTAGGGAAAAAAATTGTTTTTTCAAGTTGAGGAAGATTTTCCGTTGGTAATCCTACATTAAATCGATTTTTTTCTTTACATTTTTTAATACCTTTAATAATTTTAGCTATATCAATAATTCATTTATCTATTCTACATGAAAAAGGCTCATCTAACCAAATAGGATTAAATTCAAGAAAAGATAAAATCTATTTTAATAAAAGATTTATATTTAAAGATTTAATTTCTTCAATATTAATAGTAATATTTTATTGCTTAATATTATCATTTTTTATTGATTTTCATTTTAGAATAGCAAAGGAAAATTTTTTTCCAGCTGATCCTTTAAATACACCTTAACATATTAAACCTGAATGATACTTTATATTTGCTTACGCAATTTTACGATCTGTACCAA
+
KK{OKJIMGMOHHMNIL{^GFHFHLF{{JJL{{EFD>A,,?BCH<;;;<M@@BA@C??ABJKHGEGGG{GLHLJKGIMPKJXI{K{FH{LJGQHM{NKKNPMGGEEI{{LQHBCB<=B@;77)((((7((CF{J{J{PP{Q{DCEEGJIHIG{IJPKFIIGLGHHJLI{KO{WJFB><GCHFPK{KRL{IIX{I{K{MOIHGI{MKHJGEFGDEEDCCEDEELFFF{HLJFEEGEJOPIJHN{VLMOJJ{{KMLQLJNKOIJHGGLHK{MGKKHHGEG{T{M{IH{B=GFDDDN{TLIHJJJKJK{JPPLHNKL{W{J{LKJI{R{N{NKIHIKIMKLPL{KESGHVPMK{Q{L{O{NMHJLJK{MLLIQ{{{QKNJLF<F{QJJQK{V{IJNFGFGFGNIKI{J{KHK{{JF@9:JEIITGFGNKK{L[KNPJGMHDAB?@4-****DHNFFFEDFGIFHKHI{IPG{FKHIGJBAABCKN{NG>>>>?DEEDEDE
@1c558dde-b3dd-47a3-a365-bd0ece5f0a55 runid=3ffb29643267db9bb8aae685166434a5232ac074 sampleid=1_launch read=12301 ch=348 start_time=2024-11-11T00:49:04Z model_version_id=dna_r10.4.1_e8.2_5khz_400bps_sup@v4.2.0 barcode=barcode05
AATTATAGGATCCGCTTTTATTGGGTATGTTTGCCTGAGGACAAATATCTTTTTGGGGAGCAACAGTTATTACTAATATTTTATCTTCAATTCATTCGGAAAAAAATTGTTTTTTGAGTTTGAGGAAGATTTTCCGTTGATAATCCTACATTAAATCGATTTTTTTCTTTACATTTTTTAATACCTTTAATAATTTTAGCTATATCAATAATTCATTTATCTATTCTTCATGAAAAAGGCTCATCTAACCAAATAGGATTAAATTAGAAAAGATAAAATCTATTTTAATAAAAGATTTATATTTAAAGATTTAATTTCTTTAATATTAATAGTAATATTTTATTGCTTAATATTATCATTTTTTATTGATTTTCATTTTAGAATAGCAGAAGGAAAATTTTTTTCAGCTGATCCTTTAAATACACCTTTACATATTAAACCTGAATGATACTTTATATTTGCTTACGCAATTTTACAATCTGTGCAAGAT
+
{IJN{{FVLIJILFHIEIP@><544.11.00*'&$$$%'*+****+0><==???>{FEFIGDFDDDFIGIFFHDNYGNMKJHGIEH@/---.-,+)%%&(-9=EJ{FJGHDEOIM>87766677777@FFDCCB?99;>ADCDEDDF@<664356833333;>CFH53330:====AAJDEA>><<<>8??;6545545CECA@A@@AC?>>>>ACDDEHEDCDCEGEFAAA@@CCECDABACDCDCACBABCCAAABABB@??@''''*++,,+++=<=<:::::<<;??>>>>?@BCCBABDCCB???@ABCBBBCDCDBAB@?@?>?=;;<;=?@ADEBC?00/*&&'(20,,-7777?@AABAA@AAA;1;=:<820///...)'&%&%&')3.566386,++*+,,4665*('1::>A;;;33933=<;;;==<<<;;<;:;<<==728->>=>@>?@>99//.-**+-*.''''+00(()++0/
@b292c6cc-21f9-4fc4-a4c7-2be6eb76c3d8 runid=3ffb29643267db9bb8aae685166434a5232ac074 sampleid=1_launch read=34402 ch=364 start_time=2024-11-11T00:49:15Z model_version_id=dna_r10.4.1_e8.2_5khz_400bps_sup@v4.2.0 barcode=barcode05
AATTATAGGATCCGCTTTTATTGGGTATGTTTTACCTTGAGGACAAATATCTTTTGGGGAGCAACAGTTATTACTAATATTTTATCTTCAATTCCATTTTTAGGGAAAAAAATTGTTTTTTGAGTTTGAGGATGATTTTCCGTTGATAATCCTACATTAAATCGATTTTTTTCTTACATTTTTTAATACCTTTAATAATTTTAGCTATATCAATAATTCATTTATCTATTCTTCATGAAAAAGGCTCATCTAACCAAATAGGATTAAATTCAAGAAAAGATAAAATCTATTTTAATAAAAGATTTATATTTAAAGATTTAATTTCTTTAATATTAATAGTAATATTTTATTGCTTAATATTATCATTTTTTATTGATTTTCATTTTAGAATAGCAAAGGAAAATTTTTTTCCAGCTGATCCTTTAAATACACCTTTACATATTAAACCTGAATGATACTTTATATTTGCTTACGCAATTTTACGATCTGTACCAA
+
O{{RMHLMK{HHG?>==5334BBCFFR{NQIKMIJ=@/-,,,/+)((%%))))/43:FFIM{PLR\LJOLFKPIRJGH{KJM{LKJI{K{{LRLYM{{Qg{FGFFFPHM{{{WJ@AGJILI>>><?LFGJQMJIGGEB30D55@H{NINKJQIKOFFIHIJJJKNOIFON{{<=9((BGGGI{{UQJJIJ{{MOL{IFEGMUMQJ{HA@A@AABABBDBCCDHEECCBAABABA???>>AAB@A??@@@A@A@BA@@B>==<<=?>>4/09:999:AA@@@@@AAA???>?BDBD?=;;;9<??AAC@@@AADC>=>>>@@@>?>@AB>@?>>>@??>=<<<<=@BHFHED@??>>?@?>>>==>>>?CEJDAA??>@?GD@@AACC??><;;;;<=?B@>@>@ADHHH{F?55=?><===?CDABA?::9:530.--/==<<<<><;<;<<<;;::::<<=>===>?@A@>966668?@BA;44445=>>===<
@32656518-9958-4092-acab-7aa1a0a9c002 runid=3ffb29643267db9bb8aae685166434a5232ac074 sampleid=1_launch read=54199 ch=329 start_time=2024-11-11T00:49:11Z model_version_id=dna_r10.4.1_e8.2_5khz_400bps_sup@v4.2.0 barcode=barcode05
TGGTACAGATCGTAAAATTGCGTAAGCAAATATAAAGTATCATTCAGGTTTAATATGTAAGGGTGTATTTAAAGGATCAGCTGGAAAAAAATTTTCCTTTGCTATTCTAAAATGAAAATCAATAAAAAATGATAATATTAAGCAATAAAATATTACTATTAATATTAAAGAAATTAAATCTTTAAATATAAATCTTTTATTAAAATAGATTTTATCTTTTCTTGAATTTAATCCTATTTGGTTAGATGAGCCTTTTTCATGAAGAATAGATAAATGAATTATTGATATAGCTAAAATTATTAAAGGTATTAAAAAATGTAAAGAAAAAAATCGATTTAATGTAGGATTATCAACGGAAAATCTTCCTCAAACTCAAAAAACAATTTTTTTCCCTAAAAGTGGAATTGAAGATAAAATATTAGTAATAACTGTTGCTCCCCCAAAAAGATATTTGTCCTCAAGGTAAAACATACCCCAATAAAAGCGGATCCTATAATTA
+
B>>???PGGEEGDIFJHJFDC@????AAADDBDEENGIFFHDHECBBAABCDFEDCDCBDBBBCCDEEKGGGJIHIN@D@ABCGEEFSK{HDEFCDKFFGFJGFEFFDJHHHHHFGKFHHFFFEFEFKHHEEECCBDCCCFDDEDDDDDFBEGGB98889FGDDFFEIHBEDDEHFGDCECGGDFLGEHCABBFCFFEJGKDCEEC555556EEFA@>=B@?8**3ABJEFHCBB?@A967==54455589<>>BDBBEEBDEAAA@@???>=??>A@@AACEDDDDDCDFB===@@???@CB@?>=<>?>>ABEIGB@>??AK;==DHHK@98889CBCDEGCEHFECCA>?=;<<<>DEBCCBA@AAABCBBBAA@AA@@ABCGQI{LB?8/999CA@?<<=<=>>=<<<==@ACBBA::::::>>==>@>==>4/.234===A@?>><>>>?BBC55555:?BBCD33333;/(::889;;966667<>=<;:::;
@c6a2e889-14ce-49cd-9d95-4db9651397fe runid=3ffb29643267db9bb8aae685166434a5232ac074 sampleid=1_launch read=20538 ch=102 start_time=2024-11-11T00:49:13Z model_version_id=dna_r10.4.1_e8.2_5khz_400bps_sup@v4.2.0 barcode=barcode05
AATTATAGGATCCGCTTTTATTGGGTATGTTTTACCTTGAGGACAAATATCTTTTTGGGGAGCAACAGTTATTACTAATATTTTATCTTCAATTCCATTTTTAGGGAAAAAAATTGTTTTTTGAGTTTGAGGAAGATTTTCCGTTGATAATCCTACATTAAATCGATTTTTTTCTTTACATTTTTTAATACCTTTAATAATTTTAGCTATATCAATAATTCATTTATCTATTCTTCATGAAAAAGGCTCATCTAACCAAATAGGATTAAATTCAAGAAAAGATAAAATCTATTTTAATAAAAGATTTATATTTAAAGATTTAATTTCTTTAATATTAATAGTAATATTTTATTGCTTAATATTATCATTTTTTATTGATTTTCATTTTAGAATAGCAAAGGAAAATTTTTTTCCAGCTGATCCTTTAAATACACCTTTACATATTAAACCTGAATGATACTTTATATTTGCTTACGCAATTTTACGATCTGTACCAA
+
::55/.///{PAA?@JHGFI{FLFE{HPJI{{{K{ID<:;;<BLDGDGEJCIOJGFHKKIMTGJP{HXH{J{{HI{{{MMH{HU{{{KJL{I{KNHIH{{OMFI{KDHJI{{L{{HLHMLLQJ{PGROOMLJMVJJ{{{CJ{00CGK{KNJKNJM{OJPI{{{{JJ{IL{{{LEBA?99553367JFIEILGHJ{KK{FJOMKKKFGKRKHKHEFDGFLJJEJXIKIRXIGLJ{{IJ^K{NI{I{MLMQP{GFP{KSFB?:<RGGFKIDEDDD{AABDGEE@@>?@@KJOLGI{{LJTIHHK{JJTLJ{HKL{I{KL{{MJOQ{LJJKUSI{{JIPM{{NJMJK{NGRMGLGIN{M{K{H{RKGI22222N{{LM{JLLMM{M{GJLIMIIL{JHR{JIFG{JJGMUJFL{JGDDBFIF{MAABAB>A{{MWJHSDBICCGJK{MKPNHKJH{NHIKIFFEFIFGJKM{HG]HABEFEFKM{{GGHDA><5110192
@3f070046-95da-4bb5-a1eb-508364139571 runid=3ffb29643267db9bb8aae685166434a5232ac074 sampleid=1_launch read=18042 ch=280 start_time=2024-11-11T00:49:18Z model_version_id=dna_r10.4.1_e8.2_5khz_400bps_sup@v4.2.0 barcode=barcode05
AATTATAGGATCCGCTTTTATTGGGTATGTTTTACCTTGAGGACAAATATCTTTTTGGGGAGCAACAGTTATTACTAATATTTTATCTTCAATTCCATTTTTAGGGAAAAAAATTGTTTTTTGAGTTTGAGGAAGATTTTCCGTTGATAATCCTACATTAAATCGATTTTTTTCTTTACATTTTTTAATACCTTTAATAATTTTAGCTATATCAATAATTCATTTATCTATTCTTCATGAAAAAGGCTCATCTAACCAAATAGGATTAAATTCAAGAAAAGATAAAATCTATTTTAATAAAAGATTTATATTTAAAGATTTAATTTCTTTAATATTAATAGTAATATTTTATTGCTTAATATTATCATTTTTTATTGATTTTCATTTTAGAATAGCAAAGGAAAATTTTTTTCCAGCTGATCCTTTAAATACACCTTTACATATTAAACCTGAATGATACTTTATATTTGCTTACGCAATTTTACGATCTGTACCAA
+
IHGHFHDEEGEDCCCDGGHB<=<<=KFMJFIJ{JHFBB@AEEGDBDDGH{HE{HG{UIJNJLMEECDDDIFHJCCDFDGDDDGHHIIGEHGEGGFKEFHIRGIHHB>@CEK{IJHMJLOJK{IGJGFHJFDDDACCBDF=8A:::@ADDBAABCCBDCEDCCC<;;98;?@?E>761-/?@AAEH{HFECCDEGFGIFBA@BCHHEEE@????ABB?====?ABDCEDECBBCCDF??>>>AAB??==>?@A@@@AAAAB@@??@ABBAA@AAA@@@@AAB>===?@BA??>>?@AA>=<======??>;:;;9?>=<<<=@DBDDBCCBB@?>==<;;;::::;;>?ABB@?<<<;:98888::;;;<<=AB@>?>=>>>AB;;;;AC;;:98989;=>>==?>?@AGJKFGD=<<=<;;;;<>D@@@>;;:;:88=79<<;999:::::::9999999::;<;::::;<;:97444469:6486677:=<;::9:
@778fa459-49d7-4d0f-bbab-4a172a597213 runid=3ffb29643267db9bb8aae685166434a5232ac074 sampleid=1_launch read=19106 ch=355 start_time=2024-11-11T00:49:26Z model_version_id=dna_r10.4.1_e8.2_5khz_400bps_sup@v4.2.0 barcode=barcode05
AATTATAGGATCCGCTTTTATTGGGTATGTTTTACCTGAGGACAAATATCTTTTTGGGGAGCAACAGTTATTACTAATATTTTATCTTCAATTCCATTTTTTAGGGAAAAAAATTGTTTTTTGAGTTTGAGGAAGATTTTCCGTTGATAATCCTACATTAAATCGATTTTTTTCTTTACATTTTTTAATACCTTTAATAATTTTAGCTATATCAATAATTCATTTATCTATTCTTCATGAAAAAGGCTCATCTAACCAAATAGGATTAAATTCAAGAAAAGATAAAATCTATTTTAATAAAAGATTTATATTTAAAGATTTAATTTCTTTAATATTAATAGTAATATTTTATTGCTTAATATTATCATTTTTTATTGATTTTCATTTTAGAATAGCAAAGGAAAATTTTTTTTCCAGCTGATCCTTTAAATACACCTTTACATATTAAACCTGAATGATACTTTATATTTGCTTACGCAATTTTACAAATATGTACCAA
+
466@@@>??@DDGBBCB@<;<@>>?ACEDDECF8643**+-/33444565444333;AADAB@?ACCEGFCEEFF@>>,+++*(''''''*-./><=99:::88999>DCBAC?>77980//((((+2+,/,))(.((('&++,./9=?@DCFFGDDBBBACB:9999?LFFGFE?<4:898800667>>>><::9EHBABAAGCHFEBCAA@@?@@@ACC@ABCBGDA?=<:8877;9:;;<A@?>>???AAAAB@??A@ABABBDBAAACBA?>>???>;;;;?@A?@?@?BBB@>=>>@?ABBBACBA@?<>B?AA@A??EDDCCDCBBC@>>>=>?>===>>ABEEB??9999788-,,,,*)))'&&''32))++,/%&&&'()-112001)))+,88::;;;=?>==96666????<<=>>?@B?@C77644:45>@<;;::<<??77666::=<===8>=<=>=<<;:977778?CB?5-))'()(''++88
@b60f1472-b279-4bbb-9b3f-46dfa235bdf3 runid=3ffb29643267db9bb8aae685166434a5232ac074 sampleid=1_launch read=25044 ch=482 start_time=2024-11-11T00:49:31Z model_version_id=dna_r10.4.1_e8.2_5khz_400bps_sup@v4.2.0 barcode=barcode05
TGGTACAGATCGTAAAATTGCGTAAGCAAATATAAAGTATCATTAGGTTTAATATGTAAAGGTGTATTTAAAGGATCAGCTGGAAAAAAATTTTCCTTTGCTATTCTAAAATGAAAATCAATAAAAAATGATAATATTAAGCAATAAAATATTACTATTAATATTAAAGAAATTAAGTCTTTAAATATAAATCTTTTATTAAAATAGATTTTATCTTTTCTTGAATTTAATCCTATTTGGTTGATCGAGCCTTTTTTCATGAAGAATAGATAAATGAATTATTGATATAGCTAAAATTATTAAAGGTATTAAAAAATGTAAAGAAAAAAATCGATTTAATGTAGGATTATCAACGGAAAATCTTCCTCAAACTCAAAAAACAATTTTTTTCCCTAAAAATCAAATGAAGATAAAATATTAGTAATAACTGCTGCTCCCAAAAAGATATTTGTCCTCAAGGTAAAACATACCCAATAAAAGCGGATCCTA
+
E>=>88889A76666?BBFCC@A?@?DDB?=422755555,****--./@@CFCDCDCDEEO{{KH{{HJNSKN{HVKFGHN<==@RLEC@<@.))))*07DCBG=<;;<;:/.-..@97756=CBDDCDCFDGIFMLGGFEDDCBBBECHVJFCBBBCHHDFHF0000@AAAAAB@@>?@A<>H{IGCCC<A@@@BHIHEEEEFGGFEJDFCDCEGGB<D86666@EBDCCEDBBDDEDE;**)))(()365.--78;?982-78768<=55555AAABGGFFHEGKBBAA=.--./43599=BDA@@=3011AB?64---*979>C{JNEAAAADCEJEFCDAAAA@A?>>=::;;=HIFCB:55----,2-))))BDC?@@?@>4HO=:1--66866*))))---@@@=;BC@DE@;;;;;;CBCABABDCB>42)??@{FFDDBCC???>>1///))))+++--))),)577@@@@=::::;AA>
@b7c925d8-bc3b-4333-96a4-5d111c05245e runid=3ffb29643267db9bb8aae685166434a5232ac074 sampleid=1_launch read=18808 ch=456 start_time=2024-11-11T00:49:27Z model_version_id=dna_r10.4.1_e8.2_5khz_400bps_sup@v4.2.0 barcode=barcode05
AATTATAGGATCCGCTTTTATTGGGTATGTTTTACCTTGAGGACAAATATCTTTTTGGGGAGCAACAGTTATTACTAATATTTTATCTTCAATTCCATTTTTAGGGAAAAAAATTGTTTTTTGAGTTTGAGGAAGATTTTCCGTTGATAATCCTACATTAAATCGATTTTTTTCTTTACATTTTTTAATACCTTTAATAATTTTAGCTATATCAATAATTCATTTATCTATTCTTCATGAAAAAGGCTCATCTAACCAAATAGGATTAAATTCAAGAAAAGATAAAATCTATTTTAATAAAAGATTTATATTTAAAGATTTAATTTCTTTAATATTAATAGTAATATTTTATTGCTTAATATTATCATTTTTTATTGATTTTCATTTTAGAATAGCAAAGGAAAATTTTTTTCCAGCTGATCCTTTAAATACACCTTTACATATTAAACCTGAATGATACTTTATATTTGCTTACACAATTTTACAGATCTGTACCAA
+
@BCFEDCBCCDDCABBCE{HHFDJHIIFGGMM{KJIKFEDEEDEDFEEIGGEJEP{NLQV`HGEBB???@@DFFFGFABBBBGOHIKHLHFFDDEHEDKWQ{IFFCAJNI{{LKJFFLKZ{SIGEIGJJ{WI{K{D???>>D?>?AIDCEBCDECDBABBB@?<::::=IL{LKBA701@BABGFEEDBA@@ABDCEDBAA@DFA?>===>???@@@?@@@@CCBDIAAA@AABBCADBABCDEC@<<<>?@@@@@@@ABBB@>>>>=?@?@B@@@@@BBB>>==?=>==:::BDDDA@A@A@@@ABBCBABBACC>>>>?CCCCDDDEFDEBAAAAABA?????@CEIFFED@????AA?>>>>@?@ABFKMEBC?>???CBACACDH>===<>>>?@@B@@@?@@@@@:::912>?>=>>=>?A7?@>=<<<;66;67@@?>?>=><<==>??>?>><==>>B@??<94((')00/0..31,:<<;:88888:944
@ef982011-ba0c-4f87-bd62-0bfbe1306e00 runid=3ffb29643267db9bb8aae685166434a5232ac074 sampleid=1_launch read=18835 ch=454 start_time=2024-11-11T00:49:30Z model_version_id=dna_r10.4.1_e8.2_5khz_400bps_sup@v4.2.0 barcode=barcode05
TGGTACAGATCGTAAAATTGCGTAAGCGAATATAAAGTATCATTCAGGTTTAATATGTAAAGGTGTATTTAAAGGATCAGCTGGAAAAAAATTTTCCTTTGCTATTCTAAAATGAAAATCAATAAAAAATGATAATATTAAGCAATAAAATATTACTATTAATATTAAAGAAATTAAATCTTTAAATATAAATCTTTTATTAAAATAGATTTTATCTTTTCTTGAATTTAATCCTATTTGGTTAGATGAGCCTTTTTCATGAAGAATAGATAAATGAATTATTGATATAGCTAAAATTATTAAAGGTATTAAAAAATGTAAAGAAAAAAATCGATTTAATGTAGGATTATCAACGGAAAATCTTCCTCAAACTCAAAAAACAATTTTTTTCCCTAAAAATGGAATTGAAGATAAAATATTAGTAATAACTGTTGCTCCCCAAAAAGATATTTGTCCTCAAGGTAAAACATACCCAATAAAAGCGGATCCTATAATTA
+
>?==>>>??><66777<<<::78889=(''''.(()87888:<<==?==>??CA>=<;;;<;;;999;;>?@?==<<<====>>==??@?==>BFHD<<?:<@><<;;<==:4===?@@>==<:99;<=<;:999::<<<;;<<<<=>>@@>==<;<<;<=<<<;;;;;::;;<@?>>><<==8>@>A;87755555561,,,69<;::::;CAA>>>ILIKD<=QJIIL{LFDD>?>>=@G=<===MKEHCC>?B==SMJHP{XN{OHKHHOM{OHK{SPK{LIJN{KGRGIIKV{M{LKNLRHPJKPR<<>>L{RJHGFKIJKKOU{R{:9999DEH{HKFHFHLMJ{NGIHKGKN{O{{JIHIMIHL{HOLNLKN{{KLFMRR{U{PRMQBJHWOO{I{J{SOR{{KRHHQGLQ{{KLHGJIJGHGIIGPKMOEFFGH{{P{{{OR{LF>?PJNIGJQIJVHOQPLREFLKHNFNTMJDIJE@>>CECDHHKIF
@be38cd8c-4fbf-4fbd-aded-9cb2bd9bb920 runid=3ffb29643267db9bb8aae685166434a5232ac074 sampleid=1_launch read=18885 ch=52 start_time=2024-11-11T00:49:29Z model_version_id=dna_r10.4.1_e8.2_5khz_400bps_sup@v4.2.0 barcode=barcode05
TGGTACAGATCGTAAAATTGCGTAAGCAAATATAAAGTATCATTCAGGTTTAATATGTAAAGGTGTATTTAAAGGATCAGCTGGAAAAAAATTTTCCTTTGCTATTCTAAAATGAAAATCAATAAAAAATGATAATATTAAGCAATAAAATATTACTATTAATATTAAAGAAATTAAATCTTTAAATATAAATCTTTTATTAAAATAGATTTTATCTTTTCTTGAATTTAATCCTATTTGGTTAGATGAGCCTTTTTCATGAAGAATAGATAAATGAATTATTGATATAGCTAAAATTATTAAAGGTATTAAAAAAATGTAAAGAAAAAAATCGATTTAATGTAGGATTATCAACGGAAAATCTTCCTCAGACTCAAAAAACAATTTTTTTCCCTAAAAATGGAATTGAAGATAAAATATTAGTAATAACTGTTGCTCCCCAAAAAGATATTTGTCCTCAAGGTAAAACATACCCAATAAAAGCGGATCCTATAATTA
+
A533348EEE76667J?870..//<BDEEGOHPHKJ====34444JSGFG{JQ{LNKMOH{M{H[JTJK{{{MXOO{IIIKJDB@AACEGHFGG:@B;;>>?MIG{IEKBEFKELE{OLBABABJHHO{HPN{PKHMILOHG{KOKI{{N{ON{LMTGGHJK{KK{IIE7{LLH{GKL{HWJNDELHHIJFJFMGOG{ADB44<<BGI{N{PJHIKGKKGK{{FE{M{{JGQFLSJJP0.---('''(*679C>?JKJGJ{MRIHLGLHMLMEG{FIMS{JD=<<<=I{{{J{G{JLK{M{EEH{{U{{GDJIF@HGM=;;;;HHA<{R{{ODEEFEFGFHIFGHHG{{FJ{UK{N{FI{S{{L{J{IA444@@BFGIK{{LG{NHEFF{L8:6,3;;535;==>BBACBEPEIFKJNKGNHJJLLKHDGELDGDBGIKJ61==>LOG`KIKOGHJGJJ{HK{{NXKLPGHIEIHEFGHHHGFGA@@@@CFIJ?>>>>
@b2130537-50ad-4d0b-98ba-bd092dd34d71 runid=3ffb29643267db9bb8aae685166434a5232ac074 sampleid=1_launch read=22441 ch=459 start_time=2024-11-11T00:49:46Z model_version_id=dna_r10.4.1_e8.2_5khz_400bps_sup@v4.2.0 barcode=barcode05
TGGTACAGATCGTAAAATTGCGTAAGCAAATATAAAGTATCATTCAGGTTTAATATGTAAAGGTGTATTTAAAGGATCAGCTGGAAAAAAATTTTTCCTTGCTATTCTAAAATGAAAATCAATAAAAAATGATAATATTAAGCAATAAAATATTCTCTATTAATATTAAAGAAATTAAATCTTTAAATATAAATCTTTTATTAAAATAGATTTTATCTTTTTTTCTTGAATTTAATCCTACTTGGTTAGATGAGCCTTTTTCATGAAGAATAGATAAATGAATTATTGATATAGCTAAAATTATTAAAGGTATTAAAAAATGTAAAGAAAAAAATCGATTTAATGTAGGATTATCAACGGAAGATCTTCCTCAAACTCAAAAAACAATTTTTTTCCCTAAAAATGGAATTGAAGATAAAATATTAGTAATAACTGTTGCTCCCCAAAAAGATATTTGTCCTCAAGGTAAAACATACCCAATAAAAGCGGACTCTATAATTA
+
C....=B?>>@?@GFEFIECCACBCBCBCCCCEEFHI{HFJ{EICCCBAFFFGFDCA21111DIFFEEGGE{HJGIENEBAA><<?DMLFFFHEPQME>>>?GEGLFGHDGKMFDDHVGFEGEDCEFGG{FFEDACBCC@@@?ADCA;;>:>=<555666811AAABBBBAAACBFCBBB@@@@?EDCBB===?8777;4DBDCFB>BA@ACBHJJBG;:@=?DCEC<=A22222CECF>.++++?CBBBCA@AA?=<61,-=?==>?CCBB?>>==@@AABBBDBCAA@@?===>?@BCCDA@?>>>=;;;;:99;?DB@>=;;:3A?BDFHGF?88889CDEAA?>>>=??>??>:77779@A@@7334==ADCDC=<=<AA???@BH{GEGB:8.;::>BA>97778===>===>?@AAC>:8989:;;;<<=??22222>8=?><<<888>?;<><<;;<<==>><::989;;;::@>=>???21-(%%%%&.8899
@a5ab837c-2145-4c5a-b886-77537383b430 runid=3ffb29643267db9bb8aae685166434a5232ac074 sampleid=1_launch read=18723 ch=376 start_time=2024-11-11T00:49:47Z model_version_id=dna_r10.4.1_e8.2_5khz_400bps_sup@v4.2.0 barcode=barcode05
TGGTACAGATCGTAAAATTGCGTAAGCAAATATAAAGTATCATTAGTTTAATATGTAAAGGTGTATTTAAAGGATCAGCTGGAAAAAAATTTTCCTTTGCTATTCTAAAATGAAAATCAATAAAAATTGATAATATTAAGCAATAAAATATTACTATTAATATTAAAGAAATTAAATATTTAATACTAAATCTTTTATTAGAATAGATTTTATCTTTTCTTGAATTTAATCCTACTTGGTTGATAGACCTCATAAAAATAATAAATGAATTATTGATATAGCTAAAATTATTAAAGGTATTAAAAAATGTAAAGAGAAAAAAATCGATTTAATGTAGGATTATCAACGGAAAATCTTCCTCAAACTCAAAAAACAATTTTTTTCCCTAAAAATGGAATTGAAGATAAGATATTAGTAATAACTGTTGCTCCCCAAAAAGATATTTGTCCTCAAGGTAAAACATACCCAATAAAAGCAGATATTATATTAGTAC
+
=2212299:=10001;;:<4311134;;6551100/0277332212235:<<:;77789<@<;76677@@DBBED?55455668:?D=<:96/++,.1)*,*))((()4;:;<=?BC?<;<:<?<<<:001(((((((..8<==>>=>>?>><99::9;8878910223552/))+('&%%%&'')((*++((((()(('%&(((,,+++314//../,--))***8*+96677*))))40,,+'('%%%'))%%%+,,.../2:6/////<<<;:;;<><88111=BC.....:<;99999:<<?>=<<22223((,0@@ACB932223==?>>99999<<<999844445?@==:99::@@@A@A?>==>=<<<=>IIL{QA@?;99>?B@>=======<:9884122=<;3222789;;;=<<<<=55557=@?@>;:::;<98889<;;;:::::;=;:9996'''&&&&)0100.--.----,(&'&&
@b670cfc7-0654-441d-86e2-d28617731cc4 runid=3ffb29643267db9bb8aae685166434a5232ac074 sampleid=1_launch read=63110 ch=34 start_time=2024-11-11T00:49:46Z model_version_id=dna_r10.4.1_e8.2_5khz_400bps_sup@v4.2.0 barcode=barcode05
TGGTACAGATCGTAAAATTGCGTAAGCAAATATAAAGTATCATTCAGGTTTAATATGTAAAGGTGTATTTAAAGGATCAGCTGGAAAAAAATTTTCCCTTTGCTATTCTAAAATGAAAATCAATAAAAAACGATAATATTAAGCAATAAAATATTACTATTAATATTAAAGAAATTAAATCTTTAAATATAAATCTTTTATTAAAATAATTTTATCTTTTCTTGAATTTAATCCTATTTGGTTAGATGAGCCTTTTTCATGAAGAATAGATAAATGAATTATTGATATAGCTAAAATTATTAAAGGTATTAAAAAATGTAAAGAAAAAAATCGATTTAATGTAGGATTATCAACGGAAAATCTTCCTCAAACTCAAAAAACAATTTTTTTCCCTAAAAATGGAATTGAAGATAAGATATTAGTAATAACTGTTGCTCCCCAAAAAGATATTTGTCCTCAAGGTAAAACATACCCAATAAAAGCGGATCCTATAATTA
+
;67??AEF{I?=>;;<BGA+++++FFKBCDDCGIFD65555IHLGJFEH{^MJ{LMLMI{JHOHKM{I{{L{HKN{JD{CBBCFH{MG{{{MKGEEE3((:4B_NKRK{{{{P_PKLIKOOOG{KI{GHJS@???@I{HKLEJJKFDFIIKKMHJII{KJIL{H{KG>?;21111>BFFEGFQJFGHHHC;:<?44444465335.0,))**0+56777>9:922?HIKJG{{MJOIN{N{MOI{H{JEI{FJ=?HGFH{FKFHFGHEDDGCDEE66666LHJKM{IKHGIHKIKRP{J{{JNJFKIIJEEJKG{{IGGABBH{IQ{{{{GIEEDFE{IGHYGHMJGJH{IGJNDEGFGKK]FHLIIFPLJIGIHKHLFFHGIJLKKT{NGGC4FRJHHIEIDECDCCCBBAACC?>786++,-28>?BECEDDDEB?BECFEEECCAA@AABFCDDFCDDCBCDECBBA@AABDEECCCCDB<<;:;=>@>=;;;<
@2016837b-7b36-42b7-b608-a0f9109c7b27 runid=3ffb29643267db9bb8aae685166434a5232ac074 sampleid=1_launch read=22654 ch=18 start_time=2024-11-11T00:49:40Z model_version_id=dna_r10.4.1_e8.2_5khz_400bps_sup@v4.2.0 barcode=barcode05
TGGTACAGATCGTAAAATTGCGTAAGCAAATATAAAGTATCATTCAGGTTTAATATGTAAAGGTGTATTTAAAGGATGGCTCAAAAGATTTCCTTTGCTATTCTAAAATGAAAATCAATAAAAAATGATAATATTAAGCAATAAAATATTACTATTAATATTAAAGAAATTAAATCTTTAAATATAAATCTTTATTAAAATAGATTTTATCTTTTCTTGAATTTAATCTGTCTTTTGGTTAGATGAGCCTTTTTCATGAAGAATAGATAAATGAATTATTGATATAGCTAAAATTATTAAAGGTATTAAAAAATGTAAAGAAAAAATCGATTTAATGTAGGATTATCAACGGAAAATCTTCCTCAAACTCAAAAAACAATTTTTTTCCCTAAAAATGGAATTGAAGATAAAATATTAGTAATAACTGTTGCTCCCCAAAAAGATATTTGTCCTCAAGGTAAAACATACCCAATAAAAGCGGATCCTATAATTA
+
66544333432/////23320,,,,-345666555555444444566444446543323333433223346776766)''&$$$$'0,++-(---/*+3323/..0099555599777555456444454445555545555667787333335444455455454444476566455669:75443455567698767655322338743345;9::765446420%%%%%&&(('.0/&%%%%%((-1,)655565444444433333667787776765543444566798866544533222456779:863322233466762..../66544433343444340----/78777667677766887888874555:=@=<;9927677:986654444422222468755432221133343433344552766755454677676679998777667533334564433451++++,244211012
@85e836c1-53ad-45df-be49-73063c1bf90e runid=3ffb29643267db9bb8aae685166434a5232ac074 sampleid=1_launch read=16998 ch=474 start_time=2024-11-11T00:49:50Z model_version_id=dna_r10.4.1_e8.2_5khz_400bps_sup@v4.2.0 barcode=barcode05
AATTATAGGATCCGCTTTTATTGGGTATGTTTTACCTTGAGGACAAATATCTTTTTGAGAACCAACGACTATTAATATTTTATCTTCAATTCCATTTTTAGGGAAAAAAATTGTTTTTTGATTTGAGGAAGATTTTCCGTTTTGATAATCCTACATTAAATCGATTTTTTTCTTTACATTTTTTAATACCTTTAATAATTTTAGCTATATCAATAATTAGTTTATTTATTCTTCATGAAAAAGGCTCATCTAACCGAATAGGATTAGAATTCAAGAGAAGATAAAATCTATTTTAATAAAAGATTTATATTTAAAGATTTAATTTCTTTAATATTAATAGTAATATTTTATTGCTTAATATTATCATTTTTTATTGATTTTCATTTTAGAATAGCAAAGGAAAATTTTTTTCCAGCTGATCCTTTAAATACCCCTTTTTACATATAAACCTGAATGATACTTTATATTTGCTTACGCAATTTTACGATCTGTACCAA
+
{FN{{LFF{KHH{LHL{{HJQLEECCED;8,8:0@??8--599@>>><66656430(&%%&&&((,))))))*,+,9<>??<<;;;:8:;0////CEFD421+(,56;@FDFDCCA=<;+)('(*-++,067531-+-('''(')=>BCHA@@@AHEA@A=43336DGM{TNRD;45GFGH{OQ{{NILKHK{H{QJ{GTLMF>>><<??+(((()**'('''&,))(()))***279:;<IG?=;*))((,,-9.....4333/-*(())145AAB@@?AA>=@7;97766??@IBACDDFHFDE>B(((((CEGGFGFAAH{KE{J{<89666111***((+,8<AAAHE@?AA44446422/002=AEJFFKNFYI{HHII{KGBECCBA@AABDFEA><<<;444499=99:?====<:<:/***:950,(.,--,**)%%%''(=DABA@ABADHGG=<<C@AAABGEB>;;;;=DFFGD88877;==>?A@
@9979523c-b2be-4c6d-90c5-3a5d65bc7e7e runid=3ffb29643267db9bb8aae685166434a5232ac074 sampleid=1_launch read=63116 ch=34 start_time=2024-11-11T00:49:52Z model_version_id=dna_r10.4.1_e8.2_5khz_400bps_sup@v4.2.0 barcode=barcode05
TTGGTACAGATCGTAAAATTGCGTAAGCAAATATAAAGTATCATTCAGGTTTAATATGTAAAGGTGTATTTAAAGGATCAGCTGGAAAAAAATTTTCCTTTGCTATTCTAAAATGAAAATCAATAAAAAATGATAATATTAAGCAATAAAATATTACTATTAATATTAAAGAAATTAAATCTTTAAATATAAATCTTTTATTAAAATAGATTTTATCTTTTCTTGAATTTAATCCTATTTGGTTAGATGAGCCTTTTCATGAAGAATAGATAAATGAATTATTGATATAGCTAAAATTATTAAAGGTATTAAAAAATGTAAAGAAAAAAATCGATTTAATGTAGGATTATCAACGGAAAATCTTCCTCAAACTCAAAAAACAATTTTTTTCCCTAAAAATGGAATTGAAGATAAAATATTGGTAATAACTGTTGCTCCCCAAAAGAATTTGTCCTCAAGGTAAAACATACCCAATAAAAGCGGATCCTATAATT
+
EGEHFK{OEIPL{FFFIJHPGDGEB@@@@@ACDDDFGHDHDECCDCCFDEEDEGEBA?@?@CBEFHEEDGDEFHFGFDCCFDGA@>AHOY{GFD>-)1001/4BCABA@@@<98;;;;=DCCCBBDCEFEEDDEDCDEFGBACDBA@@@ABCDFEECCDBCCAA??@@@@@A@ACDEDCBABCCCGGGBA@?@BBBDFGIDDA@DBBA????@GDMDDEEI:76..:@@CA@?>?>B@@>==AC@@>>>>?BB=-+KB@>>>>@@AA@???>>??;;;<<??@??>?====>@B@@@@>>===>;<999:;;==>><::::<?A?AA@@@>944445AA><:99889999:::522224;<;<<;9887887><:998;;:999:=?AABAAA8>>?=>=<;;;:;:9988889:<>;999889878888:9;;:;;:8.+7989=4+++23366<=<<<<;;::=<99999;<;;:::;832223789::977
@917a2bf4-74e4-4345-af73-67880f713343 runid=3ffb29643267db9bb8aae685166434a5232ac074 sampleid=1_launch read=23216 ch=22 start_time=2024-11-11T00:49:54Z model_version_id=dna_r10.4.1_e8.2_5khz_400bps_sup@v4.2.0 barcode=barcode05
TGGTACAGATCGTAAAATTGCGTAAGCAAATATAAAGTATCATTCAGGTTTAATATGTAAAGGTGTATTTAAAGGATCAGCTGGAAAAAAATTTTCCTTTGCTATTCTAAAATGAAAATCAATAAAAAATGATAATATTAAGCAATAAAATATTACTATTAATATTAAAGAAATTAAATCTTTAAATATAATCTTTTATTAAAATAGATTTTATCTTTTTCTTGAATTTAATCCTATTTGGTTAGATGAGCCTTTTTCATGAAGAATAGATAAATGAATTATTGATATAGCTAAAATTATTAAAGGTATTAAAAAATGTAAAGAAAAAAATCGATTTAATGTAGGATTATCAACGGAAAATCTTCCTCAAACTCAAAAAACAATTTTTTTCCCCTAAAAATGGAATTGAAGATAAAATATCAGTAATAACTGTTGCTCCCCAAAAAGATATTTGTCCTCAAGGTAAAACATACCCAATAAAAGCGGATCCTATAATTA
+
F<;;<<KQE@@@{KHHJPLIKH{{JIGINKKIZK{{ZG{OO{GF55556EIPNLG{KHTIJIJIOKJ{J{MJ{{LJU{KH{IJQMPWQJ{{LN{8>{CBE56HKIPKKHOHGRHHJOGLDCCCBME86777BEIHHRLNHIGGHGKIHKG{{R{QIGI{MJMINIJNIMEI{{{NINM{JGEJ??>;8621)'**)&&)-.0<DGECDDEE{FIJWFI{D?>>9:CFHIEILH{GIHHGHJIKDEECBDADCEABKGJGGHFEEFGHMEHDFEEGHHIKEGFGFGDDDDBCDDCHFGJGHGHHGFGCCCE?=ABGHEA?@?A>FAEBA{{K>+++++>>CA@@?ABEEDB;766////<EI55555B-,,,,.=;;<<A?<=<=CEIL{{EDDB2CB@===-----1,,,68>?@DDDCA@@?<<;;<==??>?>>>@@@:7===@@??>=>?@???>?>><<<==>??=;;;;:;<;:;;;::32222689775445
@b5fc1a8e-829f-4b00-b34d-ec2768cd8953 runid=3ffb29643267db9bb8aae685166434a5232ac074 sampleid=1_launch read=26592 ch=491 start_time=2024-11-11T00:50:12Z model_version_id=dna_r10.4.1_e8.2_5khz_400bps_sup@v4.2.0 barcode=barcode05
TGGTACAGATCAGTAAAGATCCGTAAGCAAATATAAAGTATCATTAGGGTTTAATATGTAAAGGTGTATTTAAAGGATCAGCTGGAAAAAAATTTCCTTGCTATTCTAAAATGAAAATCAATAAAAATGATAATATTAAGCAATAAAATATTACTATTAATATTAAAGAAATTAAATCTTTAAATATAAATCTTTTATTAAAATAGATTTTATCTTTTCTTAATTTAATCCTATTTGGTTAGATGAGCCTTTTTCATGAAGAATAGATAAATGAATTATTGATATAGCTAAAATTATTAAAGGTATTAAAAAATGTAAAGAAAAAAATCGATTTAATGTAGGATTATCAACGGAAAATCTACCTAAACTCAAAAAACAATTTTTTTCCCTAAAAATGGAATTGAAGATAAAATATTAGTAATAACTGTTGCTCCCCAAAAAGATATTTGTCCCCAAGGTAAAACATACCCAATAAAAGCGGATCCCA
+
5543444532)(&&&((()-%%%+,01444665322212233455((((((114432222243332123345553323244453+**+2476621('''''89553335489555566555555445544332333322222345677264443333344543433433334654543455467544320...//04765454443334487655569752('''1//33334456665542222121112486576----,022110114544443555333313333555666556555332112456677654444578:;<<;94,,,,-6654334345666311.+,,,.78652111('''144453432123489;<;0/+))-.68754332332221112457545431211133332230011/+).4453322134411114252223334542333355444402/,+++*++(
@97782001-68dd-4bcd-9896-202588e91403 runid=3ffb29643267db9bb8aae685166434a5232ac074 sampleid=1_launch read=23205 ch=326 start_time=2024-11-11T00:50:02Z model_version_id=dna_r10.4.1_e8.2_5khz_400bps_sup@v4.2.0 barcode=barcode05
AATTATAGGATCCGCTTTTATTGGGTATGTTTTACCTTGAGGACAAATATCTTTTTGGGGAGCAACAGTTATTACTAATATTTTATCTTCAATTCCATTTTTAGGGAAAAAAATTGTTTTTTGAGTTTGAGGAAGATTTTCCGTTGATAATCCTACATTAAATCGATTTTTTTCTTTACATTTTTTAATACCTTTAATAATTTTAGCTATATCAATAATTCATTTATCTATTCTTCATGAAAAGGCTCATCTAACCAAATAGGATTAAATTCAAGAAAAGATAAAATCTATTTTAATAAAAGATTTATATTTAAAGATTTAATTTCTTTAATATTAATAGTAATATTTTATTGCTTAATATTATCATTTTTTATTGATTTCATTTTAGAATAGCAAAGGAAAATTTTTTTCCAGCTGATCCTTTAAATACACCTTTACATATTAAACCTGAATGATACTTTATATTTGCTTACGCAATTTTACGATCTGTACCAA
+
G{PHH{LMJHFI{KGEJBA?BGFEE{PPLIJKK{GAA=117889;AAA@A>>>>>F9999GLKMKGVL{HJIFIMIMIQG{{{{HM{{LUJLGNL{JGGLL{GHKIGHHK{{{GQS{{K{{G0000/22@HNHHJMIHHOBRZFQKKKL{KJVH{H{JIGHVI{{K{SKUP{R9243,7BCEEBJ{IJJOHG{T{J{{MGM{J{LM{{K{HHFM{{HS{NPTHK{HLQ{HELHIGIK{G{{MH{RIHHQLG{{{KJKJGJFGIGKJMHJKM`LDGG{JJIOHDBABDGGEFFIEHFF{{K{IGMJHM{HIJ{IKJMHHJ{{{GH{HMJIRM{MGJJN{{FKGGGKJLHI{{I{{OK{HWHFHKFB?888DDFA@??>@KB7DCCFSECBB;;BCCDIIJGH{NFLLIMEEFIBBDHLI{MX{P{G{NJIHGEDEF{GJGFHGGHHNFGECAA@AACC?????ECBCFDEEGDB@@@ABEFJEA:999:?DCDCCB
@2983d217-baaf-4b2d-bdfe-59d65ca39e43 runid=3ffb29643267db9bb8aae685166434a5232ac074 sampleid=1_launch read=62013 ch=80 start_time=2024-11-11T00:50:11Z model_version_id=dna_r10.4.1_e8.2_5khz_400bps_sup@v4.2.0 barcode=barcode05
GAGTTCTAGGATCCACTTATTGGGTATGTTTTACCTTGAGGACAAATATCTTTGGGAGCAACAGTTATTACTAATATTTTATCTTCAATTCCATTTTTAGGGGAAAAAATTGTTTTTTGAGTTTGAGGAAGATTTTCCGTTGATAATCCTACATTAAATCGATTTTTTTCTTACATTTTTAATACCTTTAATAATTTTAGCTATATCAATAATTCATTTATCTATTCTTCATGAAAAAGGCTCATCTAACCAAATAGGATTAAATTCAAGAAAAGATAAAATCTATTTTAATAAAAGATTTATATTTAAAGATTTAATTTCTTTAATATTAATAGTAATATTTTATTGCTTAATATTATCATTTTTTATTGATTTTCATTTTAGAATAGCAAAGGAAAATTTTTTTCCAGCTGATCCTTTAAATACACCTTTACATATTAAACCTGAATGATACTTTATATTTGCTTACGCAATTTTACGATCTGTACCAA
+
-,+,,+++,-..,,((()((:::<=<<<;==>>@A@7220,,,*-+((66345+79/8::99:::;::;::::99:::=A?<;;;900000>322127////17>ABB@?==>??=<9-,,,,,*+,,35::;;<=2/---+(((**.....14566<547778=BEEE;7<();::<?DB?<;:9:;>==;:99:=A@><<::9999998788899:95:9;75532---387788988778:::999:9;;<;<:99:<<?B<=;=<<<>@>=;999:;=<<=<<=>><9889;<<;<==<::::;=;88889:<====>==;866677889766668:;>A?>>:9:99::9888899:;<?@@=;;:99::<<::975,32234766662866;44444?@B>:76777777679=;><:87766766/32234668::;;:99878899952/99889:676641100/16920***/14559999
@398365ef-01f8-47c5-941a-d5e5cc8ac912 runid=3ffb29643267db9bb8aae685166434a5232ac074 sampleid=1_launch read=20423 ch=508 start_time=2024-11-11T00:50:19Z model_version_id=dna_r10.4.1_e8.2_5khz_400bps_sup@v4.2.0 barcode=barcode05
TGGTACAGATGAGTAAAATTGCGTAAGCAAATATAAAGTATCATTCAGGTTTAATACGTAAAGGTGTATTTAAAGGATCAGCTGGAAAAAAATTTTCCTTTGCTATTCTAAAATGAAAATCAATAAAAAATGATAATATTAAGCAATAAAATATTACTATTAATATTAAAGAAATTAAATCTTTAAATATAAATACTTTATTAAAATAGATTTTATCTTTTCTTGAATTTAATCCTATTTGGTTAGATCAGCCTTTTTCATGAAGAATAGATAAATGAATTATTGATATAGCTAAAATTATTAAAGGTATTAAAAAATGTAAAGAAAAAAATCGATTTAATGTAGGATTATCAACGGAAAATCTTCCTCAAACTCAAAAAACAATTTTTTTCCCCTTAAAAATGGAATTGAAGATAAAATATTAGTAATAACTGTTGCTCCCAAAAAGATATTTGTCCTCAAGGTAAAACATACCCAATAAAAGCAGGATCCTATAATTA
+
4542333464****+1---.,,+++/145555533221100001333555544643/----/332222224445332222334445688965443--/..2,,5642)))),673333553334554454433221222221122335566755444433333433333322233654543455544342...0+***/*55534433111229864445899:765557554333445664332123111112379;954222222100001133445445454333122336566650//..2121.--,,-.,05*))))0678:;<;94..../67654432345665440,,,,.56445565656778877666544456;>BB?:952'-***99865444444561,++,3/3222101111223433333533288886433244227656555543335566++**).012234532210111+)%%%%&
@05646454-4435-41b7-a3e6-20a060d194be runid=3ffb29643267db9bb8aae685166434a5232ac074 sampleid=1_launch read=24703 ch=475 start_time=2024-11-11T00:50:17Z model_version_id=dna_r10.4.1_e8.2_5khz_400bps_sup@v4.2.0 barcode=barcode05
AATTATAGGATCCGCTTTTATTGGGTATGTTTTACCTTGAGGACAAATATCTTTTTGGGGAGCAACAGTTATTACTAATATTTTATCTTCAATTCCATTTTTAGGGAAAAAAATTGTTTTTTAGTTTGAGGAAGATTTTCCGTTGATAATCCTACATTAAATCGATTTTTTTCTTTTTTACATTTTTTAATACCTTTAATAATTTTAGCTATATCAATAATTCATTTATCTATTCTTCATGAAAAAGGCTCATCTAACCAAATAGGATTAAATTCAAGAAAAGATAAAATCTATTTTAATAAAAGATTTATATTTAAAGATTTAATTTCTTTAATATTAATAGTAATATTTTATTGCTTAATATTATCATTTTTTATTGATTTTCATTTTAGAATAGCAAAGGAAAATTTTTTTCCAGCTGATCCTTTTTTAAATACACCTTTACATATTAAACCTGAATGATACTTTATATTTGCTTACGCAATTTTACGATCTGTACCAA
+
H{LHNOPK{{HJT{{{PIFBC@<<<<<FEFDKFEGJ{J22FCCFC>>=CH8AECHD@ABBFFFDCGDFMEEEJFO{I{HL{JIJOKMI{{>?>??NDIDMIK7..../LF{{{{{KELFHIF)))*..333<@CE?@BDE{@@AGNG{{GMGKGKGKLNQKIGDCB>?DBEF4060---->KIJP{O{JKKJ[IHI{KMJO{K{HLFGJEHHH{JLSIKH{PR{GL{J{GFJHHGHJGD{D{HHKH{JGMJL{OKMLIJE{LLLPHLJKLKIHRCECCBEQII{PKIHJJOTIMI{{KJILOJ{{MLQRK{PGQ{JI{NNLNQS{U{HL{LKP{MLHIH{EF{EIJ{LM{KKJ{{EEFMJJI{{HKRNKELIR{{KIQ{HHLHHLHGHLNOLQ{{GEKGFYJHG{{U{{MKM{{H{DHMM{LKHF@5+))))667FJCC999@8{FGJGGIKEQOGEEFEFJ{GLH?9,DDFDEFEI[DIEDDFFGLJIH;;;=@;;;;;GI
@5f588926-8270-4785-939a-82238ca13f65 runid=3ffb29643267db9bb8aae685166434a5232ac074 sampleid=1_launch read=36161 ch=448 start_time=2024-11-11T00:50:14Z model_version_id=dna_r10.4.1_e8.2_5khz_400bps_sup@v4.2.0 barcode=barcode05
AATTATAGGATCCGCTTTTATTGGGTATGTTTTCCTTTGAGGACAAATATCTTTTTGGGGAGCAACAGTTATTACTAATATTTTATCTTCAATTCCATTTTTAGGGAAAAAAAATTGTTTTTTGAGTTTGAGGAAGATTTCCGTTGATAATCCTACATTAAATCGATTTTTTTCTTTACATTTTTTAATACCTTTAATAATTTTAGCTATATCAATAATCCATTTATCTATTCTTCATGAAAAAGGCTCATCTAACCAAATAGGATTAAATTCA
+
<<<=98877876200013?<99889:99889;<10..9//;<<<>??:@?=<<:;;;><;<88877777889:::::89999;?;;:::;<;::88889>?C655559@@BABB?>;;<==BC=;999:::966666889/3--//17755567::99:99:9623334:9AA:841)5435645=<6++6677:88:8777:<<;;:98878899866668;;<;;98767779;8988899:886779:99::::::;99989::::;:<<;
@1c3e8ed4-3fc6-439c-a563-a67408d64a8d runid=3ffb29643267db9bb8aae685166434a5232ac074 sampleid=1_launch read=38277 ch=314 start_time=2024-11-11T00:50:15Z model_version_id=dna_r10.4.1_e8.2_5khz_400bps_sup@v4.2.0 barcode=barcode05
TGGTACAGATCGTAAAATTGCGTAAGCAAATATAAAGTATCATTCAGGTTTAATATGTAAAGGTGTATTTAAAGGATCAGCTGGAAAAAAATTTTCCTTTGCTATTCTAAAATGAAAATCAATAAAAAATGATAATATTAAGCAATAAAATATTACTATTAATATTAAAGAAATTAAATCTTTAGATATAAATCTTTTATTAAAATAGATTTTATCTTTTCTTGAATTTAATCCTATTTGGTTAAATGAGCCTCTTTCATGAAGAATAGATAAATGAATTATTGATATAGCTAAAATTATTAAAGGTATTAAAAAATGTAAAGAAAAAAATCGATTTAATGTAGGATTATCAACGGAAAATCTTCCTCAAACTCAAAAAACAATTTTTTTCCCTAAAAATGGAATTGAAGATAAAATATTAGTAATAACTGTTGCTCCCCAAAAAGATATTTGTCCTCAAGGTAAAACATACCCAATAAAAGCGGATCCTATAATTA
+
67655554321../0065531..../455777555555444444445434447543333444544344456664433345566755;=>=99889:8779898766667889:66668866666666766443323333333556888999966665666666655656555558656667899776656667889;=<9876777666678>=;2223?3;:33988:987666778878998555+++****112./789877777555668998999989766555678989:::9998786544455577998767788:;;>>>?=5000028786433334445*))))//029:889889:;<=<==<;:9::86656:<?????>:877;;:8666567675555577976654333345667566443331/5;:<87666788888888776567799744345'63333452.---.233555445
@05934080-c207-46af-ad13-7abf514cbf19 runid=3ffb29643267db9bb8aae685166434a5232ac074 sampleid=1_launch read=19722 ch=69 start_time=2024-11-11T00:50:23Z model_version_id=dna_r10.4.1_e8.2_5khz_400bps_sup@v4.2.0 barcode=barcode05
TGGTACAGATCGTAAAATTGCGTAAGCAAATATAAAGTATCATTCAGGTTTAATATGTAAAGGTGTATTTAAAGGATCAGCTGGAAAAAAATTTTCCTTTGCTATTCTAAAATGGAAATCAATAAAAATGATAATATTAAGCAATAAAATATTACTATTAATATTAAAGAAATTAAATCTTTAAATATAAATCTTTTATTAAATAGATTTTATCTTTTCTTGAATTTAATCCTATTTGGTTAGATGAGCCTTTTTCATGAAGAATAATAAATCAATTATTGATATAGCTAAAATTATTAAAGGTATTAAAAAATGTAAAGAAAAAAATGGATTTTAATGTAGGATTATCAACGGAAAATCTTCCTCAAACTCAAAAAACAATTTTTTTCCCTAAAAATGGAATTGAAGATAAAATATTAGTAATAACTGTTGCTCCCCAAAAAGATATTTGTCCTCAAGGTAAAACATACCCAATAAAAGCGGATCCTATAATTA
+
DB@@??20-****+=FIR@21123DIKFIDGGJN{OKOOE>>==777879EFME<976666KJ{{I{{{JERK?;997544473224B{{{JDE<<;;<A5<<988*)(((001BABDC,,,,-//0570008DGFBBA@AIOLGD;;;;=BI**>?ADEGIHEC;;;@HFJEEAIOE43332688;B=>?@33333:76556.5/////=1>3111426.***55>55B??AA9922222EJ{HHSJGHHEOLE@BA:54.))((.../61+)))+EHDDBDDEFDFDFHMIJMOH{HJKGKMA432226EBB@=:::?@==;;CBBACGFFJMFM{EI;::0..-.,.../<<<={JEEB54333;??@C?>>>DCCCADGL{{{LGFA;>DF{HEDDCCCCAIGC<:99;=<=:933467<CBBBBDFEEEDEFFEFFBFCBAA@ACCCEFDCAA@??ABACCBABAA@AA@@??@@@:9999<>??>>==>
@068d55f0-222b-4d07-9e05-5381a9421ed0 runid=3ffb29643267db9bb8aae685166434a5232ac074 sampleid=1_launch read=25084 ch=482 start_time=2024-11-11T00:50:35Z model_version_id=dna_r10.4.1_e8.2_5khz_400bps_sup@v4.2.0 barcode=barcode05
ATCGGATCCGCTTTTATTGGGTATGTTTTACCTTTGAGGACAAATATCTTTTTGGGGAGCAACAGTTATTACTAATATTTTATCTTCAATTCCATTTTTAGGGAAAAAATATTTTTAGACTTAGAATTTTAACATTGATAATCCTACATTAAATCAATTTTTGTTTACATTTTAATTACTTTAATAATTTCATATCAATAATTCATTTATCTATTCTTCATGAAAAAGGCTCATCTAACCAAATAGGATTAGATTCAAGAAAAGATAAAATCTATTTTAATAAAAGATTTATATTTAAAGATTTAATTTCTTTAATATTAATAGTAATATTTTATTGCTAATATTATCATTTTTTATTGATTTTCATTTTAGAATGGCCGGGAAAGAGAAATTTTTTTCCAGCTGATCCTTTTAAATACACCTTTACATATTAAACCTGAATGATACTTTTATATTTGCTTACGCAATTTTACGATCTGTACCAA
+
FH522225;*((((0(07778HI{K{L{{FLAGF:/0HEFFVUITPKO{I{IK:7666>BBBBEEXFKGIHHGFJKS{N{KHKL{GDDECENKDCKDAL;763-11-,*))(()*+&&%$$$##$$$$'(%$$$%(%&+++3/..*)**+,,01(&&&&,1.+&&&&('()*+*1*'&%%'(*,.++++*&&&&&0446CCDBA@@A;777788<HFECBKHHR>@{FII{KPII{LOIHB4404887788/,,,,1111055(;CDHJMJGMGEF::999ADIGD{{L`MQQOM{B{DACCCEBCLKGCEB@5EKHFEEECLGJGIJBB<=:39:923***BDEDCFGLJN{KJIMKIFDHFI2-,,--,*++*''''&%%%'())((),)55477;88779==<B:983::)>?AHDBA;:9?9AHDBBABBC{G{IFGGJ{TPGEFD.(IGFFLDDHECDDIFGRIS{?;111000----34
@728effaa-5389-41b0-89b4-32a489160ccb runid=3ffb29643267db9bb8aae685166434a5232ac074 sampleid=1_launch read=22081 ch=207 start_time=2024-11-11T00:50:28Z model_version_id=dna_r10.4.1_e8.2_5khz_400bps_sup@v4.2.0 barcode=barcode05
TGGTACAGATCGTAAAATTGCGTAAGCAAATATAAAGTATCATTCAGGTTTGATATGTAAAGGTGTATTTAAAGGATCAGCTGGAAAAAAATTTTCCTTTGCTATTCTAAAATGAAAATCAATAAAAAATGATAATATTAAGCAATAAAATATTACTATTAATATTAAAGAAATTAAATCTTTAAATATAAATCTTTTATTAAAATAGATTTTATCTTTTCTTGAATTTAATCCTATTTGGTTAGATGAGCCTTTTTCATGAAGAATAGATAAATGAATTATTGATATAGCTAAAATTATTAAAGGTATTAAAAAATGTAAAGAAAAAAATCGATTTAATGTAGGATTATCAACGGAAAATCTTCCTCAAACTCAAAAAACAATTTTTTTCCCTAAAAATGGAATTGAAGATAAAATATTAGTAATAACTGTTGCTCCCCAAAAAGACATTTGTCCTCAAGGTAAAACATACCCAATAAAAGCGGATCCTATAATTA
+
HMMHKFM{{K{MIJ{{NK{JJIIF@@@ABEBECECE{JMYI{H{LOMLPH{KKHMLK{G{HK{I{M{FKHKLMJJHEH{CFFGJIIKJ{{HC@?863+++35JGGQJGV{HKGKH]{KHC33333=<<<=CBCDDXDEDEEGJR{JG{NIROOKHFEFIJN{IJ{KG;1,+.-)*1121=>???BK{KJNIJ{H{MK{I{HK{KI{M{QELKEFKFEJ{KKF<889JK{KS{SX{K{R{MH{RGJLIEFKH;>@????HHKLHJMLIMLHPHIK{IJOQKKUHINEMKDCFEDYN{{KLSF{MHJ{HK{FRIKKS{KITFFKFI><@G{{{PEGFHLG{RG{NFLIIPJ{X{{WKGKJ{IGMKKIHF000007A::::NJ{G{PMP{J{G665/BCCILIKFKEIPLLHHHGIENRHNG{JFHFEFHGNGJ{GLH{GFD{FKO{JILG{NK{{MJOcK{O{KGDSGMH{GGHIJGGIHFGEDHA@?>>?@BC@???@
@443fbc8b-9a4c-4a79-a163-730e38d022f3 runid=3ffb29643267db9bb8aae685166434a5232ac074 sampleid=1_launch read=17533 ch=293 start_time=2024-11-11T00:50:52Z model_version_id=dna_r10.4.1_e8.2_5khz_400bps_sup@v4.2.0 barcode=barcode05
TCATACAGGTAAAATTGCGTAAGCAAATATAAACTGTGCATTTAGTTAATATGTAAAAGGCAGGTTTATTAAAGGATCAGCTGGAAAAAAATTTTCCTTTGCTATTCTAAAACGAAAATCAATAAAAAATGATAATATTAAGCAATAAAATATTACTATTAATATTAAAGAAATTAAATCTTAAATATAAATCTTTTATTAAAATAGATTTTATCTTTTCTTGAATTTAATCCTATTTGGTTAGATGAGCCTTTCATGAAGAATAGATAAATGAATTATTGATATAGCTAAAATTATTAAAGGTATTAAAAAATGTAAAGAAAAAAATCGATTTAATGTAGGATTATCAACGGAAAATCTTCCTCAAACTCAAAAAACAATTTTTTTCCTAAAAATGGAATTGAGGATAAAATATTAGTAATAACTGTTGCTCCCCAAAAAGATATTTGTCCTCAAGGTAAAACATACCCAATAAAAGCGGATCCTATAATTA
+
B'''''(*)(%&&&((')*,-3572-.',)&'(&(%%%&&&&(&&&&(('&&%&(**+*00)))))5343))47<76631110./26CPCCA>;3((((()3HLDFBCBBBEC?>>?G{-----640...1CGCFFHJN>?GIGFHGGEA@]MHA/////67@E{ICCMLPMGGI>??=886'';EGE=>>@IHJJHA@???@GGBBAA@B{FPDBCDHEFC?@CJ{O{JIH{LMP{ECDONBA@A?@81/*'((<E????BEC==?B>?@=?@?@@HGLMHLGFEDDDC@ABCHG.....ENKGCDBDFFDCC;;444@C<=:7GGIE????=;;LFDBAAACEDH@>>;:>??DLLFG;:::67777AB?>>>EC@@@?B{ML{?80**AABDB??@@B>((()::>BCC?A????==>>>@@@@@CDCE@@=;4ABBFJB@<;;9167778<<==?@BDCBB@@@A@;A<;:::8;77778=>??87776
@dbad9eca-ac0e-456d-8fe8-4326fd36c6cf runid=3ffb29643267db9bb8aae685166434a5232ac074 sampleid=1_launch read=93206 ch=39 start_time=2024-11-11T00:50:50Z model_version_id=dna_r10.4.1_e8.2_5khz_400bps_sup@v4.2.0 barcode=barcode05
TATAGGATCCGCTTTTATTGGGTATGTTTTACCTTTGAGGACGATCTCTTTTGGGGAGCAACAGTTATTACTAATATTTTATCTTCAATTCCATTTTTAGGGAAAAAAATTGTTTTTTGAGTTTGAGGAAGATTTTCCGTTGATAATCCTACATTAAATCGATTTTTTTCTTTACATTTTTTAATACCTTTAATAATTTTAGCTATATCAATAATTCATTTATCTATTCTTCATGAAAAAGGCTCATCTAACCAAATAGGATTAAATTCAAGAAAAGATAAAATCTATTTTAATAAAAGATTATATTTAAAGATTTAATTTCTTTAATATTAATAGTAATATTTTATTGCTTAATATTATCATTTTTTATTGATTTTCATTTTAGAATAGCAAAGGAAAATTTTTTTCCAGCTGATCCTTTAAATACACCTTTACATATTAAACCTGAATGATACTTTGTATTTGCTTACGCAATTTTTACAAGATATTACCAAGTTA
+
765/.....101235656866777778744446::2/02233,,,,,/-064)::896665567677777777665669=;:888865444578:<?C....59===>=;;9:::<?@22223966669:<<:99;:9334568755667988888777434458BBGD89<6*1:;:<?E@>:776679<>=;;::;>A@?><;:87*'''''''(56668<97655779<989879:;98899:;44333889:9:9888877889+++++,)('('&&((/43..-.--3644560;<;6676667:;876789<==??A@A?><;;;::9987778:<=@@@==;::::::99999:99:;=AA?==<;<==AA@?@?>>=<;:777789;;;:;7;<>ACCBA3++,998887899878888998**.)*1111/../6688::87666689:;;;:::;;;:87555512788-)'''')'''''()'&$$%
@64babb0c-6e50-4367-bedd-92c2362d6503 runid=3ffb29643267db9bb8aae685166434a5232ac074 sampleid=1_launch read=16887 ch=303 start_time=2024-11-11T00:51:00Z model_version_id=dna_r10.4.1_e8.2_5khz_400bps_sup@v4.2.0 barcode=barcode05
TTGGTACAGATCGTAAAATTGCGTAAGCAAATATAAAGTATCATTCAGGTTTAATATGTAAAGGTGTATTTAAAGGATTAGCTAAAAGAATTTTCCTTTGCTATTCTAAAATGAAAATCAATAAAAATGATAATATTAAGCAATAAAATATTACTATTAATATTAAAGAAATTAAATGTTTAAATATAAAATATTTTATTAAAATAGATTTTATCTTTTCTTGAATTTAATCCTATTCGTTTAGATGAGCCTTTTTTCATGAAGAATAGATAAATGAATTATTGATATAGCTAAAATTATTAAAGGTATTAAAAAATGTAAAGAAAAAAATCGATTTAATGTAGGATTATCAACGGAAAATCTCCTCAAACTCAAAAAACAATTTTTTTCCCTAAAAATGGAATTGAAGATAAAATATTAGTAATAACTGTTTCTCCCAAAAAGATATTTGCTCAAGGTAAAACATACCCAATAAAAGCAGATACCTATCATT
+
G7-----<???>?@IKKS{MMQHLGEEI:99978666INKK{MKHICCGFLIO{{N{K{{FM{{{{{K{{K=::79::/----44454((('////.1;27JH{ECB=>>FJJ{K{{LL{R{L{L{IKKG{{K{GHEEDFG87757:99=96630111::;;>6--5=?>>?>7776/....7>@A?:940/5....4>>>=?8-CCACDE{FG@AADK<<8557@ACFHG;:::::,++++---.11/,+,-41/56?AACD>?DBBCCCCHKF:::::IHKKG{LHFFEGHK{{O{GGLHGPEEEED@?>@H{HF:94454A?@I{{{Y>;;;;>HKMMFCAAACEDDEDCA>?>?B@G<://+.?ADEDDECCBCCBACDFJH{{LGE=7899AJFB@?@@@??>>=>>>@9<A?5))))**433301-'&&&(.)688AB?>==>:*&&&&,.08=>>>><;;<<==?;:999:;++*(((())*))*+
@061d5792-cb41-408b-8ccc-3820a3f76053 runid=3ffb29643267db9bb8aae685166434a5232ac074 sampleid=1_launch read=18876 ch=163 start_time=2024-11-11T00:51:06Z model_version_id=dna_r10.4.1_e8.2_5khz_400bps_sup@v4.2.0 barcode=barcode05
TGGTACAGATCGTAAAATTGCGTAAGCAAATATAAAGTATCATTCAGGTTTAATATGTAAAGGTGTATTTAAAGGATCAGCTGGAAAAAAATTTTCCTTTGCTATTCTAAAATGAAAATCAATAAAAAATGATAATATTAAGCAATAAAATATTACTATTAATATTAAAGAAATTAAATCTTTAAATATAAATCTTTTATTAAAATAGATTTTATCTTTTCTTGAATTTAATCCTATTTGGTTAGATGAGCCTTTTTCATCGAGGACTCGATAAAATGAATTATTGATATAGCTAAAATTATTAAAGGTATTAAAAAATGTAAAGAAAAAAATCGATTTAATGTAGGATTATCAACGGAAAATCTTCCTGGACTCAAAAAACAATTTTTTTCCCTAAAAATGGAATTGAAGATAAAATATTAGTAATAACTGTTGCTCCCAAAAAGATATTTGTCCTCAAGGTAAAACATACCCAATAAAAGCGGATCCTATAATTA
+
7;<=IKNK{{GIHIQRHTIEGFDEFG{K{HIJGH{JN{MJNHQHM_HIH{HJHJHG{KKI{HLMNJ{{HGEKHMKLV??>>>K;<;AGOFED>2,++**+'(FQGJNFINNJPHJ{JHN{JK{NGHHH{JPJ{DBB>==::;@BBBHGHN{HIHLH{@=>OGGGIFAAEGJSMSD?A??77777DEB77,,,?====??EIKNFIMHFDFCEEAHEFDCJ>?=55588<?@IJHFJFGJGBFG33333===<?=7.))***(((),((&&&((0111<CHJFDEFEIIGIKGFDKEIL{JIBDBBDENFHFD?>?>KMI==+++;>DFFHFGG2.----//889=<=<;=::766668>=DCD::8653''''''((((1;;;<;:>>@?@<<5..6@GVJEEFFGGHIJFJZB=FGBMKD?????@PGHHF{HU22112()))DKFGFCM{EJEEEGFPFFGIIFVFHGJGKHHKKKHGHN{DBBBBBEGJFGDFB
@6369c51e-4b80-40c7-8fcc-24f7de7332d9 runid=3ffb29643267db9bb8aae685166434a5232ac074 sampleid=1_launch read=199823 ch=36 start_time=2024-11-11T00:51:04Z model_version_id=dna_r10.4.1_e8.2_5khz_400bps_sup@v4.2.0 barcode=barcode05
TGGTACAGATGGTAAAAATGCGTAAGCAAATATAAAGTATCATTCAGGTTTAATATGTAAAGGTGTATTTAAAGGATCAGCTGGAAAAAAATTTTCCTTTGCTATTCTAAAATGAAAATCAATAAAAAATGATAATATTAAGCAATAAAATATTACTATTAATATTAAAGAAATTAAATCTTTAAATATAAATCTTTTATTAAAATAGATTTATCTTTTCTGAATTTAATCCTATTTGGTTAGATGAGCCTTTTTCATGAAGAATAGATAAATGAATTATTGATATAGCTAAAATTATTAAAGGTATTAAAAGATGTAAAGAAAAAAATCGATTTAATGTAGGATTATCAACGGAAAATCTTCCTCAAACTCAAAAAACAATTTTTTTCCTAAAAATGGAATTGAAGATAAAATATTAGTAATAACTGTTGCTCCCCAAAAAGATATTTGTCCTCAAGGTAAAACATACCCAATAAAAGCGGATCCTATCTATAATTA
+
;<=???@@>>.....4592***6677;<<<<<<<==>==<=<<<<<<;;<<<>=<<;;;;;<;:;::>>?ABCA>=<::::;<<=>ABDA>=<;===<>@?EDE77677@?>?<;;<>?>==<<=>@B@@<;:889978888<<<<==??>=<<;;<<<=>==<;;;;<<<<<<?==<;:;<=>BA>;:999;::;;<@A?:8<=7>>==>?5DA?@@E?A++,@@B>=<;;;==>??>?>><;;:887779<DB@?><;;:;<<9:9::;?<><====<<:99978889;<=?>?=99999::988:;;<<<::9888:;@?@AAB@@944445:;><<<<<=::9:776511112>?====<<;<=?>=;8887<;:55556434422()56:;::9:;:;;;;98888;=>;99976666799::9:9899::20;<;<:99989::::99:99999;<<;;:8899:;<<;;;=<6111129:85*(((67555
@22ac216d-0b43-492b-ae06-cc4897df952d runid=3ffb29643267db9bb8aae685166434a5232ac074 sampleid=1_launch read=19787 ch=469 start_time=2024-11-11T00:51:13Z model_version_id=dna_r10.4.1_e8.2_5khz_400bps_sup@v4.2.0 barcode=barcode05
AATTATAGGATCCGCTTTTATTGGGTATGTTTTACCTTGAGGACAAATATCTTTTTGGGGAGCAACAGTTATTACTAATATTTTATCTTCTCAATTCCATTTTTAGGGAAAAAAATTGTTTTTTGAGTTTGAGGAAGATTTTCCGTTGATAATCCTACATTAAATCGATTTTTTTCTTTACATTTTTTAATACCTTTAATAATTTTAGCTATATCAATAATTCATTTATCTATTCTTCATGAAAAAGGCTCATCTAACCAAATAGATAAATTAAAAGATAAAATCTATTTTAATAAAAGATTTATATTTAAAGATTTAATTTCTTTAATATTAATAGTAATATTTTATTGCTTAATATTATCATTTTTTATTGATTTTCATTTTAGAATAGCAAAGGAAAATTTTTTCCAGCTGATCCTTTAAACACACCTTTACATATTAAACCTGAATGATACTTTATATTTGCTTACGCAATTTTACGATCTGTACCAA
+
?>?@;;;;CHHHH{{IJUJJHDF{IPIKOM{{A:::::@@@ALFJKFSJ{{TF{IFGJJM{LOGIFCDDDCC{FFGHHP{{{KPCJHKE?5***223B86667@>BBCCLN{F{IGDB>>>=@E3222298:MHO{{{{KP>;{CEDDDCD{GJPEGEAC@:EJIA@A@ALNS{{cFFH;;KFJIJ{NSXKKHBGLUHM{FBDDB83766555A,****LGIBBBABC{{{{KLKNECCGGHG{{{M{{I{JHVEHK{GFGKC7-''((,-.,*''-<<>?L{JL{OJIIJE{H{657AIFNTO{{H{K{{N{{{{{O{ML{{MK{IMQJJ{PG{{{GIF{G{V{J{{LL{{OQP{LO{PHKKGE{{KO{L{HNLL{{{LKVIKPFEFHEJGDHHF{MJL{{M{{{{G>89IMJJKIIG{FACCBEFDCE;;D::?@?>;99:CEDBBBBADCEA@?>-++++<9?AD@@???ABDGKDE>>>;<>=BDCGD
@56e3e451-493f-4cb5-859f-babb7240b256 runid=3ffb29643267db9bb8aae685166434a5232ac074 sampleid=1_launch read=23340 ch=395 start_time=2024-11-11T00:51:14Z model_version_id=dna_r10.4.1_e8.2_5khz_400bps_sup@v4.2.0 barcode=barcode05
AATTATAGGATCCGCTTTTATTGGGTATGTTTTACCTTGAGGACAAATATCTTTTTGGGGAGCAACAGTTATTACTAATATTTTATCTTCAATTCCATTTTTAGGGAAAAAAATTGTTTTTTGAGTTTGAGGAAGATTTTCCGTTGATAATCCTACATTAAATCGATTTTTTCTTTACATTTTTAATACCTTTAATAATTTTAGCTATATCAATAATTCATTTATCTATTCTTCATGAAAAAGGCTCATCTAACCAAATAGGATTAAATTCAAGATGAAATCTATTTTAATAAAAGATTTATATTTAAAGATTTAATTTCTTTAATATTAATAGTAATATTTTATTGCTTAATATTATCATTTTTTATTGATTTTCATTTTAGAATAGCAAAGGAAAATTTTTTTCCAGCTGATCCTTTAAATACACCTTTACATATTAAACCTGAATGATACTTTATATTTGCTTACGCAATTTTACAATTGTACCAA
+
GKIOHOGEENMGEHLKLG{NGLFGRGMHG{{OKNIAA9,,:;<=@HDACLLGEAQG?;?@GGGEIKEFULRHKGJNIO{G{{MGHKAA?0//.-/54689<GA=>=ADNHK{{JGCDH{HM{HGDJFD@@B@<<987779/F@@CGE{GGIFEGGFHFGHKIGFGFIEGJG{B@@3/0?@<AACCDCBBADCGJ{HEEDDFFDDGDGFFHDECDBCCCBDCDJFIGIGJFELHGEJDFFEGHFEEEJFF?@?@BBCFEBFJCDEE<9878,+)'&&%&'$#&''''))+28=CCHFGEK{{OHKFHHHLDEEFGIKEH{IPJHGMRFEFGHNIIEGDODFJJ{IKKEDHMGFEEEIFEGIGFNJ{KGGJGHFIN{IG{MIGGDECA8885430355586>?>AAAAFAAGJEDC@A;,()99477662--/*+9;=DCDDHDDEBBAA?@@ABDDGEGDDCFEEFFCA::::<CDE75((((''')*++
@586eedf1-3beb-49be-bb0b-5bb0ec950ffc runid=3ffb29643267db9bb8aae685166434a5232ac074 sampleid=1_launch read=67115 ch=200 start_time=2024-11-11T00:51:07Z model_version_id=dna_r10.4.1_e8.2_5khz_400bps_sup@v4.2.0 barcode=barcode05
TGGTACAGATCGTAAAATTGCGTAAGCAAATATAAAGTATCATTCAGGTTTAATATGTAAAGGTGTATTTAAAGGATCAGCTGGAAAAAAATTTTCCTTTATCTTAAAATGAAAATCAATAAAAAATGATAATATTAAGCAATAAAATATTACTATTAATATTAAAGAAATTAAATCTTTAAATATAAATCTTTTATTAAAATAGATTTTATCTTTTCTTGAACTTAATCCTATTTGGTTAGATGAGCCTTTTTCATGAAGAATAGATAAATGAATTATTGATATAGCTAAAATTATTAAACCTGAATGATACTTTATATTTGTTGTTACGCAATTTTACGATCTGTACCAA
+
;55<;;;;<;5344469::4445567:::;<;:;;;:::9::;<<;;::;<<=<<=870009:;;:;<<=>>?<<::88999?===?>;CB???99:21.(),-,++2::<=>>??>==<;;;:;99889889::;:98989:<=>>><;;;55556=<<<;;;;;::9::==>><<<;;:<=9::7778:;>ADB@?>988889<:;;<9><;;<E@@@//?>=>=<;:::;<>@AA@=;:::7776688=ADC;;:9987777899::<;<::999::98887899:;<<<=>=99999:877779999::::;9:76675,,((((*,322289;;:76668<;;<;:9
@0e0d725c-2f40-425b-b136-50812326ee6c runid=3ffb29643267db9bb8aae685166434a5232ac074 sampleid=1_launch read=24753 ch=289 start_time=2024-11-11T00:51:15Z model_version_id=dna_r10.4.1_e8.2_5khz_400bps_sup@v4.2.0 barcode=barcode05
TGGTACAGATCGTAAAATTGCGTAAGCAAATATAAGGTATCATTCAGGTTTAATATGTAAAGGTGTATTTAAAGGATCAGCTGGAAAAAATTTTCCTTTGCTACTCTAAAATGAAAATCAATAAAAAATGATAATATTAAGCAATAAAATATTACTATTAATATTAAAGAAATTAAATCTTTAAATATAAATCTTTTATTAAAATAGATTTTATCTTTTCTTGAATTTAATCCTATTTGGTTAGATGAGCCTTTTTCGTGAAGAATAGATAAATGAATTATTGATATAGCTAAAATTATTAAAGGTATTAAAAAATGTAAAGAAAAAAATCGATTTAATGTAGGATTATCAACGGAAAATCTTCCTCAAACTCAAAAAACAATTTTTTTCCCTAAAAATGGAATTGAAGATAAAATATTAGTAATAACTGTTGCTCCCCAAAAAGATATTTGTCCTCAAGGTAAAACATACCCAATAAAAGCGGATCCTATAATTA
+
KKK{KTKJLM<<<=FLQ{{NIMIT{LNNHIMO{{J{{K{GORJGMIISGKMJK{J{ILIIPLKQJ{{NH{ZHJFLPNKKMH{I999<SN{?@@@@D@@AFGKNPJKKK{N{{HH{MJILVNNK{N{{{H{{{H{JK{MMM{{LGJKHINNKJKY{GJIKFM{NK{{K{IONJIHE{HPI{MOL{LMJGJEL{VKKWNLJIBADA8:7666682EBBBBJ?CG@AIIPOKNGHKMOMIKVGN[IIIGJJHIJ{KIKPB7888;{PQUGGI{FMJHLJ{KHKGKHHKJHNJN{ILJJT{IH{IGKKKJH{{L{HH{{{IGJIJFOEPG{{{MLHHGFL{I{N{T{{IJJI{KI{{HHMH{M{JHC@?>;<<=:;<98::JLFR{HO{{L{NBB:)GLIJGGGHDGLKJJJJFDHF{A9IMBBB@DKRIQFKGKGLHJDEKFDIIL{PLONHKHHIJLJKG{FI{{{V{HQRK{{JFGGJIF<7KGFJGJFEKIHFEGM
@70355d14-fc17-41af-8a61-1f39fcbf80cc runid=3ffb29643267db9bb8aae685166434a5232ac074 sampleid=1_launch read=119723 ch=152 start_time=2024-11-11T00:51:25Z model_version_id=dna_r10.4.1_e8.2_5khz_400bps_sup@v4.2.0 barcode=barcode05
AATTATCAAGTCACTTTTATTGGGTATGTTTTACCTTCAGGACAAATATCTTTTTGGGGAGCAACAGTTATTACTAATATTTTATCTTCAATTCCATTTTTCAGGAAAAAAGGACTTCTATTTAGTTTGAGAAAGTCTTGGTTGATAATCCTAGTTGAATTCGATTTTTTTCTTTACATTTTTTAATACCTTTAATAATTTTAGCTATATCAATAATTCATTTATATCTCTCATGAAAAAGGCTCATCTAACCAAATAGGATTAAATTCAAGAAAAGATAAAATCTATTTTAATAAAAGATTTATATTTAAAGATTTAATTTCTTTAATATTAATAGTAATATTTTATTGCTTAATATTATCATCTTTCTGATTTTCATTTTAGAATAGCGAAGGAAAATTTTTTTCCAGCTGATCCTTTAAATACACCTTTACATATTAAACCTGAATGATACTTTATATTTGCTTACGCAATTTTACGATCTGTACCAA
+
((('%%$%$$$$$%&''4...**4467778:;66650+*))))*,6*,53233344670+63333888999::98888999<>=><;;;88888:;<>@BE0///,,55566+***+'&&%%&%%&'(%''%')&%%%%%&'(''''(44454110''&&&&%&((/;<=B>?@934<<<:86>9988<==?B?@?=9999<:;;A>>;;;99:6653..//,+-))'&&&%((++-./A?<:;55522001::<<=776666:21//18899;>>=;;<<@BB@??>>????>>==?>>??BA@<<<<=AA>>>=944CAA@@BCABB?>>>=?>=<<<>>?ACDEAB22<.++,+--++(((&&&'%',,-78:455567;3333-++))),,;;=@AABADCA?>:;?AA@B@BDEDEABAA?97''&'%%&&&&&'';8;=;;<<;=>=<===<????@?@@?>955557?BC@?4333588641/-
@208ff8f7-f638-4bec-ba38-de8fcf51c3a5 runid=3ffb29643267db9bb8aae685166434a5232ac074 sampleid=1_launch read=19663 ch=23 start_time=2024-11-11T00:51:26Z model_version_id=dna_r10.4.1_e8.2_5khz_400bps_sup@v4.2.0 barcode=barcode05
TGGTACAGATCGTAAAATTGCGTAAGCAAATATAAAGTATCATTCAGGTTTAATATGTAAAGGTGTATTTAAAGGATCAGCTGGAATAAAATTTTCCTTTGCTATTCTAAAATGAAAATCAATAAAAAATGATAATATTAAGCAATAAAATATTACTATTAATATTAAAGAAATTAAATCTTTAAATATAAAATATTTTATTAAAATAGATTTTATCTTTTCTTGAATTTAATCCTATTTGGTTAGATGAGCCTTTTTTTCATGAAGAATAGATAAATGAATTATTGATATAGCTAAAATTATTAAAGGTATTAAAAAATGTAAAGAAAAAAATCAATTTAATGTAGGATTATCAACGGAAAATCTTCCTCAAACTCAAAAAACAATTTTTTTCCCTGAAAATGGAATTGAAGATAAAATATTAGTAATAACTGTTGCTCCCCAAAAAGATATTTGTCCTCAAGGTAAAACATACCCAATAAAAGCGGATCCTATAATTA
+
B;;:99<;:999;>?==>=;;77778;<<=>>???>>=<<<;;;;<===>>>A@>==<<<====<<<==>?@A>@?>=<<<=><<<;;<;<<=>?AE???<>B@>=<==>??@>>>>@@@?@>==<<=<<;;:9999::::9:::;<<<==<<<<;;<<<===;;:::::::;<=>===<<>><A>:9999:=>>?@BA@>>=:;::988888D?>:::;52=84449:=;:9999:;<<<====<::98888654417:;><9988999999:::<<;:;::;;<:99878889::;<<=<<<;;;8866679:::;:9877788<<<>>A?>0*))))).**.,++++---/*))()--4<<<=86668<=>>=====??>=<<;<ADFCCC>>6;;<<=>=;::9:;;;:9999:;<:998766667889989999:::<8=;;;99998:;;;<<<=<;;::;<<<;:999:92><;9999721112899877677
@a8a754f8-6b24-4753-8279-c93b46effb6d runid=3ffb29643267db9bb8aae685166434a5232ac074 sampleid=1_launch read=27825 ch=11 start_time=2024-11-11T00:51:22Z model_version_id=dna_r10.4.1_e8.2_5khz_400bps_sup@v4.2.0 barcode=barcode05
AATTATAGGATCCGCTTTTATTGGGTATGTTTTACCTTGAGGACAAATATCTTTTTGGGGAGCAACAGTTATTACTAATATTTTATCTTCAATTCCATTTTTAGGGAAAAAAATTGTTTTTTCAGTTTGAGGAAGATTTTCCGTTGATAATCCTACATTAAATCGATTTTTCTCTTTACATTTTTTAATACCTTTAATAATTTTAGCTATATCAATAATTCATTTATCTATTCTTCATGAAAAAGGCTCATCTAACCAAATAGGATTAAATTCAAGAAAAGATAAAATCTATTTTAATAAAAGATTTATATTTAAAGATTAATTTCTTTAATATTAATAGTAATATTTTATTGCTTAATATTATCATTTTTTATTGATTTTCATTTTAGAATAGCAAAGGAAAATTTTTTTCCAGCTGATCCTTTAAATACACCTTTACATATTAAACCTGAATGATACTTTATATTTGCTTACGCAATTTACGATCTGTACCAA
+
J{HIFB:::;ECEEGHHPIJGIJ{LOH{HGHO{>==<<@BDDFGEEEDF{KLEB=<<ELILKGHFKSEGIJJNNLSIJ]MLGQMO{M{LJHJIOLH{KKSO{LOLHFTIPM{{JLRLHCCHK43333EJ{SFKFGIFIFFIECDDHGHLJJGIIJFKF{{{KHJGKFGH{QLIIJG957CECOJ{{JMEEEGF{{KN{IIGHJGOJJIKGITII{IFEGGGFGHGHGI{EFEJFHHEDCFDJKREFFIHGJLEFKGFIFIKJ?>??{JFGFCD@@@BEJ{GCAAADCIDDDDDFHFGAAABDCCCDIEHDEHFFSFDC=<*+>7203475?CDDDCEGEDBCBBBFEP{IOJFEIG:998;;88DEDEDJ{{JILHI{G{HKILK{KKCCCB@?@??BCDCDFCFEF{{{H>;89;=<<BBABFLELFD@@???=>C>?BA???@@@????@@@@?@@66665B@A@@AFEFDE@=63//3,3100134322334
@f19b94e2-d667-4c74-8ceb-8b897c2c83dd runid=3ffb29643267db9bb8aae685166434a5232ac074 sampleid=1_launch read=122946 ch=239 start_time=2024-11-11T00:51:31Z model_version_id=dna_r10.4.1_e8.2_5khz_400bps_sup@v4.2.0 barcode=barcode05
TGGTACAGATCGTAAAATTGCGTAAGCAAATATAAAGTATCATTCAGGTTTAATATGTAAAGGTGTATTTAAAGGATCAGCTGGAAAAAAATTTTCCTTTGCTATTCTAAAATGAAAATCAATAAAAAATGATAATATTAAGCAATAAAATATTACTATTAATATTAAAGAAATTAAATCTTTAAATATAAATCTTTTATTAAAATAGACTTTATCTTTTCTTGAATTTAATCCTATTTGGTTAGATGAGCCTTTTTCATGAAGAATAGATAAATGAATTATTGATATAGCTAAAACTATTAAAGGTATTAAAAAATGTAAAGAAAAAAATCGATTTAATGTAGGATTATCAACGGAAAATCTTCCTCAAACTCAAAAAACAATTTTTTTCCCTAAAAATGGAATTGAAGATAAAATATTAGTAATAACTGTTGCTCCCCAAAAAGATATTTGTCCTCAAGGTAAAACATACCCAATAAAAGCGGATCCTATAATTA
+
@66=>?{JEBBBBJOL{SKKHHGGCDEFKHKOIO{OMKLJK{LJJOFRIKRIL{NJJNI{{JKG{GKGLJILGHKJJGLJMGI{HIMI{{{GILEB:89@,MJ{{NOIMKHKLN{LJM{BAAABL{LRJ{HIKIIKFMFFFHKGDJFHIIFIGJGHHQMORHUI{KIHJKHIIGKK{L{EFFEEHKHLHFFEEFFHJ{IJIJIHFFHFEEDFQD{EECFE=FD=>IHJ{IIHD?AA@DFDCFJCEDDFHFEFGGIOL{FFCJLKHDFB@@?<:;5=ABBBLLGDKGFEGDCEFFMSFLEDFDCFCEECDC<=?CJISDEDDGHFIDJY{{IB====?H{KFGHNEFEGECBCBA@@A@BKF77....+---,:97778FDFDDDEINM{I<:9)ADDGHHDABCBB@A>+++*)((<=>>=<;;:;<=>>?>?>><=>>GCCA@@>>=>=?@A@AA????>>??@@AA@====>>A>===61=44446==>::988:
@96e56a8c-52d6-4cf5-964b-a9da3e87c75b runid=3ffb29643267db9bb8aae685166434a5232ac074 sampleid=1_launch read=40439 ch=377 start_time=2024-11-11T00:51:39Z model_version_id=dna_r10.4.1_e8.2_5khz_400bps_sup@v4.2.0 barcode=barcode05
TGGTACAGATCGTAAAATTGCGTAAGCAAATATAAAGTATCATTCAGGTTTAATATGTAAAGGTGTATTTAAAGGATCAGCTGGAAAAAAATTTTCCTTGCTATTCTAAAATGAAAATCAATAAAAAATGATAATATTAAGCAATAAAATATTACTATTAATATTAAAGAAATTAAATCTTTAAATATAAATCTTTTATTAAAATAGATTTTATCTTTTCTTGAATTTAATCCTATTTGGTTAGATGAGCCTTTTTCATGAAGAATAGATAAATGAATTATTGATATAGCTAAAATTATTAAAGGTATTAAAAAATGTAAAGAAAAAAATCGATTTAATGTAGGATTATCAACGGAAAATCTTCCTCAAACTCAAAAAACAATTTTTTTCCCTAAAAATGGAATTGAAGTAAGAAAATATTAGTAATAACTGTTGCTCCCCAAAAAGATATTTGTCCTCAAGGTAAAACATACCCAATAAAAGCGGATCCTATAATTA
+
30013221//)'''(488:7411112899===;;;;;;:::9999:;99998<;:::999:9:998899;;;;987767778:9::=@B@===?@@988()::9:;;;<<?@====??=<<<<=;98::::88888;;;;;:::9:::88955566:99::::999::;;::9;:9:877889>=;9876677789<=::989:::88889:775555757745666?;:8877999;;;:9876765776779<;;==98876777777779:::;;;<;<:8887899:;;:;;;::999:88777889;<>;:866667;8::;<<;7333359988776666776666644446:>:9**))).3677=<<<;=<:8889<?B<;9771666==<:889898997422//1117999976666778899;98898961<:9987788:;<;:99998888899::9777779:788889611101566766554
@ca5c821c-d0cc-4d91-95bf-092dbe084189 runid=3ffb29643267db9bb8aae685166434a5232ac074 sampleid=1_launch read=1520441 ch=213 start_time=2024-11-11T00:51:39Z model_version_id=dna_r10.4.1_e8.2_5khz_400bps_sup@v4.2.0 barcode=barcode05
AATTATAGGATCCACTTATTGGGTATGTTTTACCTTCAAGGACAAATATCTTTTTGGGGAGCAACAGTTATTACTAATATTTTATCTTACAATTCCATTTTTAGGGAAAAAAATTGTTTTTTTGAGTTTGAGGAAGATTTTCCGTTGATAATCCTACATTAAATCGATTTTTTTCTTTTACATTTTTTAATACCTTTAATAATTTTAGCTATATCAATAATTCATTTATCTATTCTTCATGAAAAAGGCTCATCTAACCAAATAGGATTAAATTCAAGAAAAGATAAAATCTATTTTAATAAAAGATTTATATTTAAAGATTTAATTTATTTAATATTAATAGTAATATTTTATTGCTTAATATTATCATTTTTTATTGATTTTCATTTTAGAATAGCAAAGGAAAATTTTTTTCCAGCTGATCCTTTAAATACACCTTTACATATTAAACCTGAATGATACTTTATATTTGCTTACGCAATTTTACAATCTGTACCAA
+
IGF{GH21111DH9998:====JH{{ILJ{QN{LJ:6666652.,+,676664@?>BDEULFHIG{HFG{GIHJKJU{{{O{KEIDBA,)(()*-4-****-((((',12@?@@GC@EBDI_<33335:67::EFFC?>=<67224?BOHKIJJG{{{{M{IMD?===?DIF{HJD9/*(-=?BD{{{K{{F{{{{IG{J{{I{{{I{JHM{{QUJLIFHJJ{G{{{JL00000BCCDCJHKJKIJ{{F{{{F{MMKJHHKOIGE{{JJN{{{N;::::CNLLHDHEK{NJ{{HHILG{DB{IHK{HHC@AA???=C{>====BD{{PGI{JEG{IHM{MKFJFGDHFIGKKH{{HFO{HJJMFGDGGLLII{{KHJLFNIAJD?@@<@C?=;;6111((((0((;31.-,,/0042238889;;@@944445:88911>12<==>>GEKGLKJPGGDDDGEEDCFIPN{{{{IMGDCEDGEI{NEA((((*4311234
@4a537fec-b429-4c94-a7a2-5bf5defe241d runid=3ffb29643267db9bb8aae685166434a5232ac074 sampleid=1_launch read=1520439 ch=213 start_time=2024-11-11T00:51:38Z model_version_id=dna_r10.4.1_e8.2_5khz_400bps_sup@v4.2.0 barcode=barcode05
TGGTACAGATCGTAAAATTGCGTAAGCAAATATAAAGTATCATTCAGGTTTAATATGTAAAGGTGTATTTAAAGGATCAGCTGGAAAAAAATTTTCCTTTGCTATTCTAAAATGAAAATCAATAAAAAATGATAATATTAAGCAATAAAATATTACTATTAATATTAAAGAAATTAAATCTTTAAATATAAATCTTTTATTAAAATAGATTTATCTTTTCTTGAATTTAATCCTATTTGGTTAGATGAGCCTTTTTCATGAAGAATAGATAAATGAATTATTGATATAGCTAAAATTATTAAAGGTATTAAAAAATGTAAAGAAAAAAATCGATTTAATGTAGGATTATCAACGGAAAATCTTCCTCAAACTCAAAAAACAATTTTTTTCCCTAAAAATGGAATTGAAGATAAAATATTAGTAATAACTGTTGCTCCCAAAAAGATATTTGTCCTCAAGGTAAAACATACCCAATAAAAGCGGATCCTATAATTA
+
DBCCOPKKL{ECCCEKH{JJKHKK{KECEBBD@>>@BFGKcIIGMQ{K{{MJH{MKLGGGJ{JHKQJJJRNVJFJMLGGJHIJEEGELFIOIHFFJHEEC>@B==<75566IGHPKKL{JGLNI{LKQNWKGI{HIJLMIGDD7777:>34FDE@AFHEJKIQJM{MH{FJ{MFKDJHJGEKE?9:578457521111>DEIDFGHFEGE=<4@>AA@F>{GDFIGJHEKIKJ^JKFEFFMF{HJPKGF{IQFFDDCEDG{GHIMF{KGIFKI@HE{GGJKL{OIJGJHD{FKGLM{HIGQMIEJ{HFKFHJHJIHCB>>?HIIFZ{{{IE;;;;=JHOKEHJFGLGGHPPHFFDDFEHM{JHKKIEM{IFHGHFGJGFIHGEKHNL{{DFA==BB{GGGEBEDEIDOCDEFCGHKLEDAA????@@ABBCEH@>=21*455CA@@@ABCDHGGEGHEEGDDEFIGGLFEGDCBECBABBB;:999;=><;:::<
@645d5768-6252-4cba-8101-1fbc5f81854f runid=3ffb29643267db9bb8aae685166434a5232ac074 sampleid=1_launch read=24814 ch=257 start_time=2024-11-11T00:51:55Z model_version_id=dna_r10.4.1_e8.2_5khz_400bps_sup@v4.2.0 barcode=barcode05
AATTATAGGATCCGCTTTTATTGGGTATGTTTTACCTTGAGGACAAATATCTTTTTGGGGAGCAACAGTTATTACTAATATTTTATCTTCAATTCCATTTTTAGGGGAAAAAATTGTTTTTTGAGTTTGAGGAAGATTTTCGTTGATAATCCTACATTAAATCGATTTTTTTTTCTTTACATTTTTTAATACCTTTAATAATTTTAGCTATATCAATAATTCATTTATCTATTCTTCATGAAAAAGGCTCATCTAACCAAATAGGATTAAATTCAAGAAAAGATAAAATCTATTTTAATAAAAGATTTATATTTAAAGATTTAATTTCTTTAATATTAATAGTAATATTTTATTGCTTAATATTATCATTTTTTATTGATTTTCATTTTAGAATAGCAAAGGAAAATTTTTTTCCAGCTGATCCTTTAAATACACCTTTACATACTAAACCTGAATGATACTTTATATTTGCTTACGCAATTTTACGATCTGTACCAA
+
OI44445HKZNH{K{{KMHOIKL{Fb{KP{HHMH{JIB<<<<<;,*(()))-(-,..?ILJM{JOGIKG{JJOG{LMJ{MP{KPNNIQ{IIL{{[IPO{NP{HPIKJHMKKK{J{JHEECLF22222>DD{GMG{IB88<43336<@BCBBAVI{JOJQNIFL{NJGFG@IJ{KE{MLIFHMGEG{{PSGMJKJB<58GFKIH{K{S{JM{IMHBBDBG{IUI{OPKJMSJJKKOK{JNOEKH{OKJGKIHRK{H{{KKIJMRGGIK{KHPQKK{BHGJ{NOH{HMILTLVJJMK{HNHHHJLI{JKJ{MMKK{KOJRQIK{KJGJ{FHF>::BDEGGKGHFEIGGHI{U{M{IIH{J{IKIIIIJLHFBFI{LJJ{L{FHI{EA@?AEMJKJEGFHIEFGLHDJHJUKNL{{{P@ALLKJZMJQK{O{JNLHG{K{{{{QDK=0///0DHF33333@@B?>>?;IHEFHIFFOHEDBCEGH{JJH?>=>?DFHDGDD
@d6c07889-3b16-49b4-b80c-fdb546fee86c runid=3ffb29643267db9bb8aae685166434a5232ac074 sampleid=1_launch read=26675 ch=491 start_time=2024-11-11T00:52:02Z model_version_id=dna_r10.4.1_e8.2_5khz_400bps_sup@v4.2.0 barcode=barcode05
TGGTACAGATCGTAAAATTGCGTAAGCAAATATAAAGTATCATTAGGTTTAATATGTAAAGGTGTATTTAAAGGATCAGCTGGAAAAAAATTTATTGCTATTCTAAAATGAAAATCAATAAAAAATGATAATATTAAGCAATAAAATATTACTATTAATATTAAAGAAATTAAATCTTTAAATATAAATCTTTTATTAAAATAGATTTTATCTTTTCTTGAATTTAATCCTATTTGGTTAGATGAGCCTTTTTCATGAAGAATAGATAAATGAATTATTGATATAGCTAAAATTATTAAAGGTATAAAAAATGTAAAGAAAAAAATCGATTTAATGTAGGATTATCAACGGAAAATCTTCCTCAAACTCAAAAAACAATTTTTTTCCCTAAAAATGGAATTGAAGATAAAATATTAGTAATAACTGTTGCTACCCCAAAAAGATATTTGTCCTCAAGGTAAAACATACCCAATAAAAGCGGATCCTATAATTA
+
BCBEDG{B@?>=>@ABEEGA@???>>@?=<;2(&'))*))))17'&**0ACCA<;9:;;<CA@@??@@ACFCBECC@??>?-,,,-.32*))+01355BCBAADCBGDDBCBCDDCBC@??>?@A@???<;;<=>::;B??>==>?@??@@ADAA=<:8944445=>??9:80/,,--.+-338::9;;<<?@AB@>=;;<<<::::;CACBDDFC?CD@@BBADA?>=>@433225889A??=;<<=@>CC@??@<<<<;:;11111;=<99999>=>>=?><;;;<=@AABB@>8666@AB>;***-:@@=3--.:><AACEEA833334BBB@=>=>>BBB==:9988::;EG?>/--.+****054488<<;:<=;;<;;;20/.3445AA?>>?>>==;:9899:;;9999:8988999:::=8650.///25;<B@<::9:;;;<<;<<;;;:::;<;987784/<8877774/.../24544333)
@99385011-47eb-4a9e-8f0f-deec59e42ec4 runid=3ffb29643267db9bb8aae685166434a5232ac074 sampleid=1_launch read=27386 ch=99 start_time=2024-11-11T00:51:58Z model_version_id=dna_r10.4.1_e8.2_5khz_400bps_sup@v4.2.0 barcode=barcode05
AATTATAGGATCCGCTTTTATTGGGTATGTTTTACCTTGAGGACAAATATCTTTTGGGGAGCAACAGTTATTACTAATATTTTATCTTCAATTCCATTTTTAGGGAAAAAAATTGTTTTTTGAGTTTGAGGAAGATTTTCCGTTGATAATCCTACATTAAATCGATTTTTTTCTTTACATTTTTTAATACCTTTAATAATTTTAGCTATATCAATAATTCATTTATCTATTCTTCATGAAAAAGGCTCATCTAACCAAATAGGATTAAATTCAAGAAAAGATAAAATCTATTTTAATAAAAGATTTATATTTAAAGATTTAATTTCTTTAATATTAATAGTAATATTTTATTGCTTAATATTATCATTTTTTATTGATTTTCATCTTAGAATAGCAAAGGAAAATTTCTTTCCAGCTGATCCTTTAAATACACCTTTACATATTAAACCTGAATGATACTTTATATTTGTTTACGCAATTTTACGATCTGTACCAA
+
JL{FHIHIGH{L{GEDG7555BCCBIH{O{PK{E{ED'&&&'()')(''''('0.*;{LHNHJMJIGO{ROKMJ{JI{KSJ{LM{]S{KLGPFM{KJKKKJLHIFFMIGL{{IJFDHHHHQ+++++.-/..-.1-)))-+4112>@HG{ILIIJIIH{G{{JOL{GFK{L{{GGEA?AEI@B<>FKPHHJJMKLJ{LJLGF{L{JJNGI{GKGMLRQHHFGLJLKJSMRI{LG{JJ{HIFJ{LRIIHLJHLKKIK{MGK{IKSJJOSJWK{{PHGFGIIKHKLQKJOOQEEDPFE{GHKFRNLR{JJ{{MSG{KKJHI{{KILI{FIKGIOHGFFGDHGDCFCCFIF{KGJHKIFGEEFGMJEJJGGFGVQ{JQHJMIILK?>????AADFGCCCBCGFHGFJHGH{G{LJEGHFIGIDDFDH{LMGHGFFFDEFHGJUEEEBBCDDDDDCCCBABBB@AAACFGFDFCCBCA><<<<>DHFFB1110167788AC
@c0ecb949-719d-4655-a578-607015ff5a24 runid=3ffb29643267db9bb8aae685166434a5232ac074 sampleid=1_launch read=13193 ch=128 start_time=2024-11-11T00:52:01Z model_version_id=dna_r10.4.1_e8.2_5khz_400bps_sup@v4.2.0 barcode=barcode05
TGGTACAGATCGTAAAATTGCGTAAGCAAATATAAAGTATCATTCAGGTTTAATATGTAAAGGTGTATTTAAAGGATCAGCTGGAAAAAAATTTTCCTTTGCTATTCTAAAATGAAAATCAATAAAAAATGATAATATTAAGCAATAAAATATTACTATTAATATTAAAGAAATTAAATCTTTAAATATAAATCTTTTATTAAAATAGATTTTATCTTTTCTTGAATTTAATCCTATTTGGTAGATGAGCCTTTTTCATGAAGAATAGATAAATGAATTATTGATATAGCTAAAATTATTAAAGGTATTAAAAAATGTAAAGAAAAAAATCGATTTAATGTAGGATTATCAACGGAAAATCTTCCTCAAACTCAAAAAACAATTTTTTTCCCTAAAAATGGAATTGAAGATAAAATATTAGTAATAACTGTTGCTCCCAAAAAGATATTTGTCCTCAAGGTAAAACATACCCAATAAAAGCGGATCCTATAATTA
+
998666668751122288874111126667775555566666666876566697666677765444466789:7755567677788;<===<<?45@22=36:978778877833236766777776777555444455555567788889777787766666556656666779878655677;:7665455668:;<:987888766677=<:8889@?==::888;876555777899887676554441099987655444443333367666556565555455567767765556564433346688:98655555989::;;94....067643332333343441----.999976667::::::9999:9864449<B>>>;:67779;:9766555554333356865554222235566430././2)798964444566565566665455567533344775443452..../344332113
@cf2971c1-1565-43ca-86e4-307563dc5ccf runid=3ffb29643267db9bb8aae685166434a5232ac074 sampleid=1_launch read=23335 ch=1 start_time=2024-11-11T00:52:13Z model_version_id=dna_r10.4.1_e8.2_5khz_400bps_sup@v4.2.0 barcode=barcode05
AATTATAGGATCCGCTTTTATTGGGTATGTTCTACCTTGAGGACAAATATCTTCTTGGGGAGCAACAGTTATTACTAATATTTTATCTTCAATTCCATTTTTAGGGAAAAAAATTGTTTTTTGAGTTTGAGGAAGATTTTCCGTTGATAATCCTACATTAAATCGATTTTTTTCTTTACATTTTTTAATACCTTTAATAATTTTAGCTATATCAATAATTCATTTATCTATTCTTCATGAAAAAGGCTCATCTAACCAAATAGGATTAAATTCAAGAAAAGATAAAATCTATTTTAATAAAAGATTTATATTTAAAGATTTAATTTCTTTAATATTAATAGTAATATTTTATTGCTTAATATTATCATTTTTTATTGATTTTCATTTACGAATAGCAAAGGAAAATTTTTTTCCAGCTGATCCTTTTTTAAATACACCTTTACATATTAAACCTGAATGATACTTTATATTTGCTTACGCAATTTTACGATCTGTACCAA
+
IK{{G{GKFGMIIKPJIJHKH{MJG{IPJGILKJLF=-***966<<;<=HEDCCEMHHJH{JLGMJBAECBBGPJ{{QPMHK{LIHN{{MHL{KOPFMHFJ{G{FFJIKW{{{KJECCCCHT;;;<<JQLVOOGHGGMGEFKHCG{{IHINHF{HHI{QJNFNIEEFIJPK{{NIFA;<BCADFEIKJJEFFFMHJLIFBCEDLEHFHEDDBBEGHCBBBCCFHHFJHEFGEGN{JHCGEDFFIEJCDEHHHGGEIFEDECCEEJJEHFGF[FECCBBCEDBCBBFHHEEEEGGGIC?=<<???A@CCCDBCFFFDCCCCFKGGGIEFFFDDBBACCCHFBCBAAABEFIJHICGE0--.@@ABDHHKGIO{{MHIKGICIOLJEDC6Y:7556=>>>JEEGFIBHFKJ{{{HHA@AEFBC+++,)''''<B@AEBBA>>H>?EDCBCCDBCCBAA@?>??>@@@@@@?>?@@BCA?<999:<ACBB?76666=?A?@>>
@20a37b82-f6f3-4f04-8401-f9d7199592f4 runid=3ffb29643267db9bb8aae685166434a5232ac074 sampleid=1_launch read=28651 ch=186 start_time=2024-11-11T00:52:04Z model_version_id=dna_r10.4.1_e8.2_5khz_400bps_sup@v4.2.0 barcode=barcode05
TGGTACAGATCGTAAAATTGCGTAAGCAAATATAAAGTAACATTCAGGTTTAATATGTAAAGGTGTATTTAAAGGATCAGCTGGAAAAAAATTTTCCTTTGCTATTCTAAAATGAAAATCAATAAAAAATGATAATATTAAGCAATAAAATATTACTATTAATATTAAAGAAATTAAATCTTTAAATATAAATCTTTTATTAAAATAGATTTTATCTTTTCTTGGATCTAATCCTATTTGGTTAGATGAGCCTTTTTCATGAAGAATAGATAAATGAATTATTGATATAGCTAAAATTATTAAAGGTATTAAAAAATGTAAAGAAAAAAATCGATTTAATGTAGGATTATCAACGGAAAATCTTCCTCAAACTCAAAAAACAATTTTTTTCCCTAAAAATGGAATTGAAGATAAAATATTAGTAATAACTGTTGCTCCCCAAAAAGATATTTGTCCTCAAGGTAAAACATACCCAATAAAGCCGGATCCTATAATTA
+
;{{{JGJIHNJIRKH{IHIHFJHG{ELCEBEC{OKK{KI{N{{NKDIEILJI{{W{B{(((JK{N{JNNM{PKYHJ{L{KNKICBBCHM{JRIRMJTLKPGF{L{KGMRKMKJGBLHJ{LFEFDE@B@@@@DJILIH{LHHJJMVIMU{L{{LIMKLLIILHTM{KCJI>DLI{GM{JHNJNILHJIJJGHGGPGLLJJI{B<;:::7555332510005())&'*,,,++,JNJDDIICC{JJMHGJHEKKC9@{EHIICEDGEHMM{HJIIJ{G{IIHLK{J{{JINPIGM{LUK{IJJ{{LKMHKKLGE;;NLGJIKHGQ{HKJ{{{LBBAAAJKIHIGGK{JLKIKFDDFDHMNLPHLG{{KGNLPII{KJL{{KGOJJ{F{YR{{B:.(CEEBFO><>>>?>?@FHQQIFIFILHGHFIMM{{KPJ{[JBD887/+:=ADFDEDDEA>@GIHEBEDECJGFIOJJGI{H<<<<AIA@1***:;==>DCDEDD
@c22f1291-3fcc-4194-ae4d-16d5f6ce0596 runid=3ffb29643267db9bb8aae685166434a5232ac074 sampleid=1_launch read=18509 ch=48 start_time=2024-11-11T00:52:22Z model_version_id=dna_r10.4.1_e8.2_5khz_400bps_sup@v4.2.0 barcode=barcode05
TGGTACAGATCGTAAAATTGCGTAAGCAAATATAAAGTATCATTAGGTTTAATATGTAAAGGTGTATTTAAAGGATCAGCTGGAAAAAAATTTTCCTTTGCTATTCTAAAATGAAAATCAATAAAAAATGATAATATTAAGCAATAAAATATTACTATTAATATTAAAGAAATTAAATCTTTAGATATAAATCTTTTATTAAAATAGATTTTATCTTTTCTTGAATTTAATCCTATTTGGTTAGATGAGCCTTTTTCATGAAGAATAGATAAATGAATTATTGATATAGCTAAAATTATTAAAGGTATTAGAAAAAATGTAAAGAAAAAAATCGATTTAATGTAGGATTATCAACGGAAAATCTTCCTCAAACTCAAAAAACAATTTTTTTCCCTAAAAATGGAATTGAAGATAAAATATTAGTAATAACTGTTGCTCCCCAAAAAGATATTTGTCCTCAAGGTAAAACATACCCAATAAAAGCGGATCCTATAATTA
+
AACGMHXIMHKG{JJJG{OMHJ{GG{HHTIHIGHIFBGIKEEBA****>GHGGIHK{EJHHLIKII{M{IJMHKJGF70001CDEFKM{JIH{IMK{KY?BPLGJMGIM{{HHHIJHML{JJAA@HHMIGFE{J{HIKTJHOWLGF{{H{KIFHEQKFOH{HHMGGEGGJHOMSE{{NKXL{GJIIDFHF{KI{KJJLHRDDKHGIHGFHGFDRH{FCK;50**1GHKHNS{HNLEEGBAWB:9999:@@@@?G{IHNGEHHJFNGGGGEHCGDCCCDCOKFEKEHCECCGJMJJGHG?????EKFDB@0,)),,:BA@@<<>CH{FK{{{KD??>?@GGFFBCABBGDEGGFEEBAABDGIGJJLIH,,,,,.<=>??ECCBCDESLJ{HBA91>?@EFCCCCBBBAA@???@@ACCCAB@>==<<=>>?AABAAD;;;97CBBA@@?>??@@CCBBDA??>>??ABA@>=>=>@@????A@?<<;;<=??>==<<=
@ad9b2593-2941-4cdf-b3ad-a2c98483d476 runid=3ffb29643267db9bb8aae685166434a5232ac074 sampleid=1_launch read=117325 ch=386 start_time=2024-11-11T00:52:26Z model_version_id=dna_r10.4.1_e8.2_5khz_400bps_sup@v4.2.0 barcode=barcode05
TGGTACAGATGGTAAAATTTCGTAAGCAAATATAAAGTATCATTCAGGTTTAATATGTAAAGGTGTATTTAAAGGATCAGCTGGAAAAAAATTTTCCTTTGCTATTCTAAAATGAAAATCAATAAAAAATGATAATATTAAGCAATAAAATATTACTATTAATATTAAAGAAATTAAATCTTTAAATATAAATCTTTTATTAAAATAGATTTTATCTTTTCTGAATTTAATCCTATTTGGTTAGATGAGCCTTTTTCATGAAGAATAGATAAATGAATTATTGATATAGCTAAAATTATTAAAGGTATTAAAAAATGTAAAGAAAAAAATCGATTTAATGTAGGATTATCAACGGAAAATCTTCCTCAAACTCAAAAAACAATTTTTTTCCCTAAAAATGGAATTGAAGATAAAATATTAGTAATAACCGTTGCTCCCCAAAAAGATATTTGTCCTCAAGGTAAAACATACCCAATAAAAGCGGATCCTATAATTA
+
QFGGDF@>:6/..,,/./3*'''(.:EKHJ{N{KKLLKLIKG{M-,,,,-94677<=<:<<KKHGGDBA<::RIKGLIG????HFKHJR{{IHFH{FDGIANPI{IK{R\JQ{OMK{N{IILNU{K{{{QKLKIRIJIIGDIL=<<<=@6:FEEAABAC{HOWNMIKJKGF{RKHBHJSFECDBCCHNGHFFLIIHFFH{IJQGQLTLFJIEDAE;:::0++''&&&022DGJ{{GFC@@ELJ{SNGILI>>65CCBHPHISHGKFEGLK88868<830002<=IKFGEUKGGINEIHFKFJLKKKJG{HOKL{{{HF555FIM{M{{{IJMK{KIK{W{{JHHJNRL{K{{HJJKLQK{GGIILFLJKRIJGK{H{{Q{IG{I{JL{{I{J7IHLFKKNFGMLKKJGG{KFHIMLMPHJLJKUMKHFFJEFFEG@@?:8ICEGOLKOJI{HIIK{MEHNL{W{K{JNOEFI@=AEDF{KNHFGI{LOJIQHHNIH
@df14a967-f550-4b4c-bfbc-3c8ce8eb63f9 runid=3ffb29643267db9bb8aae685166434a5232ac074 sampleid=1_launch read=20638 ch=102 start_time=2024-11-11T00:52:26Z model_version_id=dna_r10.4.1_e8.2_5khz_400bps_sup@v4.2.0 barcode=barcode05
CCTTTGGTACAGATCGTAAAATTGCGTAAGCAAATATAAAGTATCATTCAGGTTTAATATGTAAAGGTGTATTTAAAGGATCAGCTGGAAAAAAATTTATTGCTATTCTAAAATGAAAATCAATAAAAAATGATAATATTAAGCAATAAAATATTACTATTAATATTAAAGAAATTAAATCTTTAAATATAAATCTTTTATTAAAATAGATTTTATCTTTTCTTGAATTTAATCCTATTTGGTTAGATGAGCCTTTTTCATGAAGAATAGATAAATGAATTATTGATATAGCTAAAATTATTAAAGGTATTAAAAAATGTAAAGAAAAAAATCGATTTAATGTAGGATTATCAACGAAAAATCTTCCTCAAACTCAAAAAACAATTTTTTTCCCTAAAAATGGAATTGAAAATAAGAAAATATTAGTAATAACTGTTGCTCCCCAAAAAGATATTTGTCCTCAAGGTAAAACATACCCAATAAAAGCGGATCCTATAATTA
+
,**+;((ADGJ{IGFGH{{ROMLLKKHGFGIGHH{KH{HGLIJ{VKMLKHGSRJIJH[K{LKMHQKLMK{{TIJRPHEP{GG{GFIFF{F{GR{{F95///02DLHIELGFI{{JMMRN{MH{KJ{{K{{{KTH{HKSI{GKGLL{HINIK{OH{EFEHH{WKLHN{JQI{{{M{OPHW{IFIG;@HFLHDEEB><<<;8BGGHM{F{IJJK{84FHHFFLJIC::LLIJN{KJKJ{GNEHGGF{EEDDFIE<;50100=JCFDCBAAB>>>>>DC;::::JHTQMINHHNQHJGJI{NIJHNILG{IJ{JDDFGFFEA@A@@>B==ACJJJH54445I{J{HHHHHHOL{GDDFBBDCMI[LLXIHLLJ{PHJ{IHFGIKGEFFGIM\{MA?8-.<=ABA)))))/,,,,****,((((4=6666ACEDCDBEEFGFB=...6;CEGGGFFLFHLHHJIPFGDCCDCFGHIGGCDBDBGKCBCDB@77777=@@@?>=>=
@c9ceb229-6c60-4471-8ab1-d718ffd75b42 runid=3ffb29643267db9bb8aae685166434a5232ac074 sampleid=1_launch read=26646 ch=458 start_time=2024-11-11T00:52:43Z model_version_id=dna_r10.4.1_e8.2_5khz_400bps_sup@v4.2.0 barcode=barcode05
AATTATAGGATCCGCTTTTATTGGGTATGTTTTACCTTGAGGACAAATATCTTTTTGGGGAGCAACAGTTATTACTAATATTTTATCTTCAATTCCATTTTTAGGGAAAAAAATTGTTTTTTGAGTTTGAGGAAGATTTTCCGTTGATAATCCTACATTAAATCGATTTTTTTCTTTACATTTTTTAATACCCTTAATAATTTTAGCTATATCAATAATTCATTTATCTATTCTTCATGAAAAAGGCTCATCTAACCAAATAGGATTAAATTCAAGAGAAGATAAAATCTATTTTAATAAAAGATTTATATTTAAAGATTTAATTTCTTTAATATTAATAGTAATATTTTATTGCTTAATATTATCATTTTTTATTGATTTTCATTTTAGAATAGCAAAGGAAAATTTTTTTCCAGCTGATCCTTTAAATACACCTTTACATATTAAACCTGAATGATACTTTATATTTGCTTACGCAATTTTACGATCTGTACCAA
+
IEBB>>GEEGEHGNJLMLKIMOLG{LTKMHJ{{H{@4511FGJK:99:FNKJHIHLFEOGG{{{F{{NLLLFHFGLHIIGIX{{MKK{IB76558?;;>>=;:;8=AAILL{{ITHLN{JJG;;:<=HJ{PMHIHKJIIKK{DGGHI{OY{IJ{IMGJIFSQHGEHJJ{{{{{EEGD?QKGQK{HHLHLHILID@33>M{{JIGIINJIJFEFLG{DDEFGENHKJHIOHIMKZJGHLD{GL{JGOHNHKGKIHGOKFIL{FGFFIHHHHGHJIFGEGGEDEFDCIIGKIIKFI{HJDB@CGEEIKHDFMGJHFLEDDEDFEEQ{GHGKJHGLFCBBADCCBBBDCHEIHEAA?>?9556DCFCDEDEHEGHOGGKIIO{{{KFDELGFKKQE?>>4344>EDGGIDDCKGG?>89CHDBCBBDLYCEFDABAB?>?E>BDBDDCAEF8FEBB@@>>?@@BBCAA???ABECBA?<<<<=@AEC@88778=>?>?@?
@4a5df867-0f64-457d-baca-d84cd6866cfb runid=3ffb29643267db9bb8aae685166434a5232ac074 sampleid=1_launch read=25550 ch=238 start_time=2024-11-11T00:52:40Z model_version_id=dna_r10.4.1_e8.2_5khz_400bps_sup@v4.2.0 barcode=barcode05
AATTATAGGATCCGCTTTTATTGGGTATGTTTTACCTTGAGGACAAATATCTTTTTGGGGAGCAACAGTTATTACTAATATTTTATCTTCAATTCCATTTTTAGGGAAAAAAATTGTTTTTTGAGTTTGAGGAAGATTTTCCGTTGATAATCCTACATTAAATCGATTTTTTTCTTTACATTTTAATACCTTTAATAATTTTAGCTATATCAATAATTCATTTATCTATTCTTCATGAAAAAGGCTCATCTAACCAAATAGGATTAAATTCAAGAAAAGATAAAATCTATTTTAATAAAAGATTTATATTTAAAGATTTAATTTCTTTAATATTAATAGTAATATTTTATTGCTTAATATTATCATTTTTTATTGATTTTCATTTTAGAATAGCAAAGGAAAATTTTTTTCCAGCTGATCCTTTAAATACACCTTTACATATTAAACCTGAATGATACTTTATATTTGCTTACGCAATTTTACGATCTGTACCAA
+
111GJ{IJFDJHOJHINH{KJK{JLFNKZJNK{LRNG_IEKKKJ??0....0/////EHMTJGKOHKP{NK{{YJJ{I{{KOKX{H{{ICBBAAEHA:@<BI?@??DO{{{{{J{OMLMP{{MKK{ORIILHJ{JJINJ{KGFGFHI{HILKIJH{J{{M{OILIH{M{L{{{I<@>2@II62FHHKLGIFM{MK{L{QKN{GNMGJGNJKIKKGIMKLLSIHHMJ{S{IKMIO{KDJKOIR{{HSGGKJKKO{{PHQ{RJOGJHMGHGLIJHJMJHPKIMGKOHQNKLMN{{JKG{G{MINGJ{L{JLRJFO{RJIHNHJLPLRL{JNIJK{JG{JFFKIGGSIJL{IORIMOMIJNFFB(((((**CHFIJKE{NJTHN{HOHG988888>A;;==GLHIFHFJEHHEFA;<@FM{RMHHGJM{K{IGFMBABIAJKKKKKKMHIIIHFEDEHGFFGHDBIECAA?65544;DDEEJTGJ{CAA@ACEFEGEF
@9f749f05-1b61-4ed2-a132-5d91216b8b63 runid=3ffb29643267db9bb8aae685166434a5232ac074 sampleid=1_launch read=20873 ch=224 start_time=2024-11-11T00:52:36Z model_version_id=dna_r10.4.1_e8.2_5khz_400bps_sup@v4.2.0 barcode=barcode05
TGGTACAGATCGTAAAATTGCGTAAGCAAATATAAAGTATCATTCAGGTTTAATATGTAAAGGTGTATTTAAAGGATCAGCTGGAAAAAAATTTTCCTTTGCTATTCTAAAATGAAAATCAATAAAAAATGATAATATTAAGCAATAAAATATTACTATTAATATTAAAGAAATTAAATCTTTAAATATAAATCTTTTATTAAAATAGATTTTATCTTTTCTTGAATTTAATCCTATTTGGTTAGATGAGCCTTTTTCATGAAGAATAGATAAATGAATTATTGATATAGCTAAAATTATTAAAGGTATTAAAAAATGTAAAGAAAAAAATCGATTTAATGTAGGATTGTCAACGGAAAATCTTCCTCAAACTCAAAAAACAATTTTTTTCCCCTAAAAATGGAATTGAAGATAAAATATTAGTAACAACTGTTGCTCCCCAAAAAGATATTTGTCCTCAAGGTAAAACATACCCAATAAAAGCGGATCCTATAATTA
+
<=<<=<<<98532234::;8744444789:;;;;;;::989877889766669877666788766557789::865544555679:>BEC@>?>:<?66=66:97777889:;776689111006545443310/0/12455666677788888887766666545557655557656545678;;8655557779;=<9976877666678>=98778>=;<98999<:976555010/088----+-..1115777765544433354555883333375643332334566788866765644222356556664532214,.03;<;60000187764543455655543////066667776799998888777766778:;=<<;::4(66679875543333444334568544432233355565544445687999:74332346677676554455567655555473333330-,,,-124445457
@53bdb086-85bf-4012-bdec-b7bb84474176 runid=3ffb29643267db9bb8aae685166434a5232ac074 sampleid=1_launch read=16360 ch=507 start_time=2024-11-11T00:52:52Z model_version_id=dna_r10.4.1_e8.2_5khz_400bps_sup@v4.2.0 barcode=barcode05
GAGTACAGATCGTAAAATTGCGTAAGCAAATATAAAGTATCATTCAGGTTTAATATGTAAAGGTGTATTTAAAGGATCAGCTGGAAAAAAATTTTTCCTTTGCTATTCTAAAATGAAAATCAATAAAAAATGATAATATTAAGCAATAAAATATTACTATTAATATTAAAGAAATTAAATCTTTAAATATAAATCTTTTATTAAAATAGATTTTATCTTTTCTTGAATTTAATCCTATTTGGTTAGATGAGCCTTTTTCATGAAGAATAGATAAATGAATTATTGATATAGCTAAAATTATTAAAGGTATTAAAAAATGTAAAGAAAAAATCGATTTAATGTAGGATTATCAACGGAAAATCTTCCTCAAACTCAAAAGACAATTTTTTTCCCTAAAAATGGAATTGAAGATAAAATATTAGTAATAACTGTTGCTCCCCAAAAAGATATTTGTCCTCAAGGTAAAACATACCCAATAAAAGCGGATCCTATAATTA
+
(''))**)*++****023210+,,,-3445543334-----666444////.200111111111101213445321112335656577874334798866967654545565674443554566665565533222233332233456667764444443333331111244443643322234688643211122579976545554433447643234;;99543337554433555665443333323333468:9442211110100010344454455543332334465666755443444221222356540.--+,1*078:9'&&'',)),,02222/0/..011,,,,-7765655655567888888864332366779998*4445887543222232100013753331111123344333320004/766753222346554444444344467522212453333341-,,,-234322113
@183b0ce1-9d11-44b2-a323-57a6dfa9443e runid=3ffb29643267db9bb8aae685166434a5232ac074 sampleid=1_launch read=54326 ch=329 start_time=2024-11-11T00:52:45Z model_version_id=dna_r10.4.1_e8.2_5khz_400bps_sup@v4.2.0 barcode=barcode05
TGGTACAGATCGTAAAATTGCGTAAGCAAATATAAAGTATCATTCAGGTTTAATATGTAAAGGTGTATTTAAAGGATCAGCTGGAAAAAAATTTTCTTTTGCTATTCTAAAATGAAAATCAATAAAAAATGATAATATTAAGCAATAAAATATTACTATTAATATTAAAGAAATTAAATCTTTAAATATAAATCTTTTATTAAAATAGATTTTATCTTTTCTTGAATTTAATCCTATTTGGTTAGATGAGCCTTTTTCATGGAGACAATAAATGAATTATTGATATAGCTAAAATTATTAAAGGTATTAAAAAATGTAAAGAAAAAAATCGATTTAATGTAGGATTATCAACGGAAAATCTTCCTCAAACTCAAAAAACAATTTTTTTCCCTAAAAATGGAATTGAAGATAAGATATTAGTAATAACTGTTGCTCCCCCAAAAAGATATTTGTCCTCAAGGTAAAACATACCCAATAAAAGCGGATCCTATAATTA
+
967:::HCB@>?BDCLJIIDDFJIJGELLJOISCBB>E=<=33333KEGFIHHRQKONJE{FMHI{IMG{LJKFIGHEC>>>>DN{GKIFGA?>;4))).,/HDIIA@@CDLM{GIL{HKHIFGI@GMMECBCFFHFG{JJGFDGIHFMLQHHLFGHIFG{FGMKEFJMHGFD<KHGKHNHJHLI{NGNDFDEGFH{{J{GHMIGGDDBBBIDCLGHEGGDEF55BFG{LT{MLGFEHF=DDEBCEEIHC@@?9<FB0//.+))**((-,-1;>CDDEFIPDGFIGDCCBCDILFKKEJGHHEFFEA?::>>EDC<<;;;DDF>CFF{GA??>?AHG{GEBBBBCIEHEDCB?@@@CILH{>:::9:8869<==>?OEEGDDEH{{{RFCA.FHEGHGDDDECDCAA????@@@??>@=<<<<<;:::<CA<::998423<=>ED:8667?=A@?A>>???B>>>=BBB@@@A=??<<;94966656:;=988779
@d7fe510d-5cf3-41b6-b913-b559fa027b63 runid=3ffb29643267db9bb8aae685166434a5232ac074 sampleid=1_launch read=36767 ch=231 start_time=2024-11-11T00:52:50Z model_version_id=dna_r10.4.1_e8.2_5khz_400bps_sup@v4.2.0 barcode=barcode05
TGGTACAGATCGTAAAATTGCGTAAGCAAATATAAAGTATCATTCAGGTTTAATATGTAAAGGTGTATTTAAAGGATCAGCTGGAAAAAAATTTTCCTTTGCTATTCTAAAATGAAAATCAATAAAAAATGATAATATTAAGCAATAAAATATTACTATTAATATTAAAGAAATTAAATCTTTAAATATAAATCTTTTATTAAAATAGATTTTATCTTTTCTTGAATTTAATCCTATTTGGTCAGATGAGCCTTTTTCATGAAGAATAGATAAATGAATTATTGATATAGCTAAAATTATTAAAGGTATTAAAAAATGTAAAGAAAAAAATCGATTTAATGTAGGATTATCAACGGAAAATCTTCCTCAAACTCAAAAAACAATTTTTTTCCCTAAAAATGGAATTGAGGATAAAATATTAGTAATAACTGTTGCTCCCCAAAAAGATATTTGTCCTCAAGGTAAAACATACCCAATAAAAGCGGATCCTATAATTA
+
987777787765566646400/00/044467544445667777766655666:75544445554433445666555656778989:;::5444542546:3<:97766777::7777997887775899876554444444456667778877777787777876676765566:99:777777986642227778:;<:987888665667>=:8889?><<77::::987655667655;8888<;7655569=?>876655555565566899887666654543455688899977777866555666;;<;:755555778::;;:611113::875554555555442////188760///255689:9999::87778>@B??>:8*7678:9866667764322235686544323234555645444567;:9877654445687887876665777886444446644445740///0566544334
@9b946c0f-4874-4239-ac53-a916142434fe runid=3ffb29643267db9bb8aae685166434a5232ac074 sampleid=1_launch read=19348 ch=4 start_time=2024-11-11T00:52:53Z model_version_id=dna_r10.4.1_e8.2_5khz_400bps_sup@v4.2.0 barcode=barcode05
TGGTGCCCAGTACGTAAAATTGCGTAAGCAAATATAAAGTATCATTAGGTTTAATATGTAAAGGTGTATTTAAAGGATCAGCTGGAAAAAAATTTTCCTTTGCTCTTGTAAAATGAAAATCAATAAAAAATGATAATATTAAGCAATAAAATATTACTATTAATATTAAAGAAATTAAATCTTTAAATATAAATCTTTTATTAAAATAGATTTATCTTTTCTTTCAATTTAATCCTATTCGTAGATGAGCCCTTTTCATGAAGAATAGATAAATGAATTATTGATATAGCTAAAATTATTAAAGGTATTTAAAAAATGTAAAGAAAAAAATCGATTTAATGTAGGATTATCAACGGAAAATCTTCCTCAAACTCAAAAAACAATTTTTTTCCCTAAAAATGGAATTGAAGATAAAATATTAGTAATAACTTTTGTGCCAAAAAGATATTTGTCCTCAAGGTAAAACATACCAATAAAAGCGGATCCTATAATTA
+
''&&'''&&'()))*+79=>>;9898444556=:;;;;>A98/+++*'')*++,,-0//++,::=64...314<:98764....227=BC>=<:::97666355(((''(((:<9999:A4211152-,02443,,,-01++7745566<==<;:+)(()-111100000;::;;==>><;;<==BB>=><<>?;:;;;AB>++,++,,,,,-*:.//03))*)&)++,<;>A?>>===1000/1212666,(6<=;<;9::8677:99999;;99998:987888664469:=???<<<>?@>@?777537@?A?<866679>=>@BCB?722224<;<;:,,,,,,,,,,,..6679=>76/,,'(5544575599>>;:;;=@ACAAABC9<=<;<;44445555588888::<999444324,,*)&&&%'''''(676665566;:;<;::9987789:;<:9898,,335567755422....-2221
@6f93fdb9-0ebf-4124-8dab-faf48e82ca98 runid=3ffb29643267db9bb8aae685166434a5232ac074 sampleid=1_launch read=24369 ch=466 start_time=2024-11-11T00:53:01Z model_version_id=dna_r10.4.1_e8.2_5khz_400bps_sup@v4.2.0 barcode=barcode05
AATTATAGGATCCGCTTTTATTGGGTATGTTTTACCTAGAGGACAAATATCTTTTTGGGGAGCAACAGTTATTACTAATATTTTATCTTCAGATTCCATTTTTAGGGAAAAAAATTGTTTTTTGAGTTTGAGGAAGATTTTCCGTTGATAATCCTACATTAAATCGATTTTTTTCTTTACATTTTTTAATACCTTTAATAATTTTAGCTATATCAATAATTCATTTATCTATTCTTCATGAAAAAGGCTCATCTAACCAAATAGGATTAAATTCAAGAAAAGATAAAATCTATTTTAATAAAAGATTTATATTTAAAGATTTAATTTCTTTAATATTAATAGTAATATTTTATTGCTTAATATTATCATTTTTTATTGATTTTCATTTTAGAATAGCAAAGGAAAATTTTTTTCCAGCTGATCCTTTGATCCCTACATATTAAACCTGAATGATACTTTATATTTGCTTACGCAATTTTACGATCTGTACCAA
+
EHFRHH744457600222C2CDBCC{I{L{L{HLHJC))()(((*--,---.-6788?@@{IGGGFHLGIJ{{B@A??A;::::;4100*))(&((()*+++,,,000F{O{{{{M{{KJL{MFECFH{M{{{{{{{RP{GAD88FGLJ{{{LI{JO{{{JPKG@A@?AH{{{{EI{<68???><>@@A{KK{{OK{{HM{G{{ML{G{H{K{QIN{{I{{I{{MGQ{LJ{{YKHJ?<;;;;JM{{J{PK{{O{{{{KJQGIMM{P{KLNK{S{M{J{M{{{V{GS{K{VMNFHFGH{LIJMP{{I{KKJ{J{{H{{C{H{GKRKQ{NN{JI{KP{XJ{HFGFEE{M{L{N]{{GBA,))+=52113?>=<CAGI-----H{{BDGHDIA@@@BB555BA?{BAPQ{{FDGFMIIFH{H{{{{M{{{9998/)((((DEDDFFHGP{{JHHIIH{SKP{{LSG{PK{{{GKNEEIJO{{GF==<==;<;;<=;
@9e442aeb-76cd-4aec-8ef4-51fab48b9c2a runid=3ffb29643267db9bb8aae685166434a5232ac074 sampleid=1_launch read=38365 ch=314 start_time=2024-11-11T00:53:04Z model_version_id=dna_r10.4.1_e8.2_5khz_400bps_sup@v4.2.0 barcode=barcode05
AATTATAGGATCCGCTTTTATTGGGTATGTTTTACCTTGAGGACAAATATCTTTTTGGGGAGCAACAGTTATTACTAATACTTTATCTTCAATTCCATTTTTAGGGAAAAAAATTGTTTTTTGAGTTTGAGGAAGATTTTCGTTGATAATCCTACATTAAATCGATTTTTTCTTTACATTTTTTAATACCTTTAATAATTTTAGCTATATCAATAATTCATTTATCTATTCTTCATGAAAAAGGCTCATCTAACCAAATAGGATTAAATTCAAGAAAAGATAAAATCTATTTTAATAAAAGATTTATATTTAAAGATTTAATTTCTTTAATATTAATAGTAATATTTTATTGCTTAATATTATCATTTTTTATTGATTTTCATTTTAGAATAGCAAAGGAAAATTTTTTTCCAGCTGATCCTTTAAATACACCTTTACATATTAAACCTGAATGATACTTTATATTTGCTTACGCAATTTTACGATCTGTACCAA
+
;98866677:88422336:87766788899::;;<<98987888889989:::;;9:<978778988778788766688922222849.../5566799;>A?==:5<CDEDA@@?>>>?FF><;9:::;<9888:<<=<7(((057776777886666677655668?ACC??=;<;::700C?<988789=;<:8778;==<:98877777877766777;;<:988899:<9988788989899:::::;;999:89877777898;;<5556:::998788988999;<<9766577789;;;87778:987789:<::<<==><<:98887776676689:<?>==;:999998998888899=@?>==:9999@?====@A98865655689::;;;<<<@A@@@>:9897666568=9;:97665)((8(99866666766667665444567899877899987523324799:6/////79:9887
@6b172eef-f7c1-4e0a-be48-ef71d9469316 runid=3ffb29643267db9bb8aae685166434a5232ac074 sampleid=1_launch read=21855 ch=393 start_time=2024-11-11T00:53:15Z model_version_id=dna_r10.4.1_e8.2_5khz_400bps_sup@v4.2.0 barcode=barcode05
AATTATAGGATCCACTTATTGGGTATGTTTTACCTTGAGGACAATCTCTTTGGGGAGCAACAGTTATTACTAATATTTTATCTTCAATTCCATTTTTAGGGAAAAAAATTGTTTTTTGAGTTTGAGGAAGATTTTCCGTTGATAATCCTACATTAAATCGATTTTTTTCTTTACATTTTTTAATACCTTTAATAATTTTAGCTATATCAATAATTCATTTATCTATTCTTCATGAAAAAGGCTCATCTAACCAAATAGGATTAAATTCAAGAAAAGATAAAATCTATTTTAATAAAAGATTTATATTTAAAGATTTAATTTCTTTAATATTAATAGTAATATTTTATTGCTTAATATTATCATTTTTTATTGATTTTCATTTTAGAATAGCAAAGGAAAATTTTTTTCCAGCTGATCCTTTAAATACACCTTTACATATTAAACCTGAATGATACTTTATATTTGCTTACGCAATTTTACGATCTGTACCAA
+
766644.,+++,,++-00/43334445567878774**00-.,,+)),+,/*499;8876666555556555444446:87655654333579999;96644:<;;8877779::<80////0//544665665,21---..6533334666555555301113>????;84++2227;@@<9665556989765569;;987655556666445569::::876656689787766565434467777777778776556678979888877788544468988999;<;9655465455687655567765567887688::;997655655654555689;@A3333266568876555577:<<:77644559:99:9<<65543444456878989::<=<=<:3368656669;54432322223697:97666667556666654443466665456678774000028::61+**,0///2165
@102f3edf-f4e7-4934-93f3-157b6b7af6a2 runid=3ffb29643267db9bb8aae685166434a5232ac074 sampleid=1_launch read=15122 ch=176 start_time=2024-11-11T00:53:05Z model_version_id=dna_r10.4.1_e8.2_5khz_400bps_sup@v4.2.0 barcode=barcode05
AATTATAGGATCCGCTTTTATTGGGTATGTTTTACCTTGAGGACAAATATCTTTTTGGGGAGCAACAGTTATTACTAATATTTTATCTTCAATTCCATTTTTAGGGAAAAAAATTGTTTTTTGAGTTTGAGGAAGATTTTCCGTTGATAATCCTACATTAAATCGATTTTTTTCTTCAGTTTTAATACCTTTAATATACAGTTTTTCATATGATAATCATTTACTTTATTCTTCATGAAAAAGGCTCATCTAACCAAATAGGATTAAATTCAAGAAAAGATAAAATCTATTTTAATAAAAGATTTATATTTAAAGATTTAATTTCTTTAATATTAATAGTAATATTTTATTGCTTAATATTATCATTTTTTATTGATTTTCATTTTAGAATAGCAAAGGAAAATTTTTTTCCAGCTGATCCTTTAAATACACCTTTACATATTAAACCTGAATGATACTTTATATTTGCTTACGCAATTTTACGATCTGTACCAA
+
I[{MLLGFKKKNJHTHHJ{RJIK{NHGIHHK{{NHHHG23HI{FHHFJGIMFF;EABFJQMG{KFFCCEGFFGGGKFGNEFHJQOJGHLFWGHKLGA<ADNN///0@HD{S{{MQIHLG{{{;;:;;?==HIGIJKOO{{O{BBCFFGHG{IGFFDEGEE{NK????<93/+*(()''**+-,/36666555-.,++&&''&&')-(((''&%$$$%%%%((&&&&&&(,=>?==>55489{NMEEIFDCDDBEHJHHGILFSFFHKI{LGEDCCDHHCBCACGHHGDGFGKGIF??DEFFFEHHJJDCBD@EGDGCDA>>HEF????<CDDDEA?@BABCDDDGGLJKHMGECEDEGBBCBBCDDCDNONKOH{HHKK{OEFE{OLDECB@@@AADGGEENFGM{LQ{PNIBAAC@@?@?ADFEFFDEBDB;//7//A@?>>??A@@@@@?>===>>>@AA@@?@BBDCBA>::::;AEDD@98889?@@@?@?
@49905c40-8e46-4e3b-81b8-d18a25545829 runid=3ffb29643267db9bb8aae685166434a5232ac074 sampleid=1_launch read=24811 ch=475 start_time=2024-11-11T00:53:33Z model_version_id=dna_r10.4.1_e8.2_5khz_400bps_sup@v4.2.0 barcode=barcode05
AATTATAGGATCCGCTTTTACTGGGTATGTTTCCCTTTGAGGACAAATATCTTTTTGGGGAGCAACAGTTATTACTAATATTTTATCTTCAATTCCATTTTTAGGGAAAAAAATTGTTTTTTGAGTTTGAGGAAGATTTTCGTTGATAATCCTACATTAAATCGATTTTTTTCTTTACATTTTTTAATACCTTTAATAATTTTAGCTATATCAATAATTCATTTATCTATTCTTCATGAAAAAGGCTCATCTAACCAAATAGGATTAAATTCAAGAAAAGATAAAATCTATTTTAATAAAAGATTTATATTTAAAGATTTAATTTCTTTAATATTAATAGTAATATTTTATTGCTTAATATTATCATTTTTTATTGATTTTCATTTTAGAATAGCAAAGGAAAATTTTTTTCCAGCTGATCCTTTAAATACACCTTTACATATTAAACCTGAATGATACTTTATATTTGCTTACGCAATTTTACGATCTGTACCAA
+
BCDCCCBDCEDDDACBCEIE(((((BGDDFGR),+)*7,2FECD9998;52222988?EDICA@@?@@CDDEFFCJEDDBCEFFEJHHPHFFGDDGECHILPGJFCAH{O{{{{LEGIHHI{22229B??KEEGEGDFD56,,,;=CCDCCDDGIDCCCCEFCBCBCFIV{{>=?A*>AABDH{NIECAB@@ADCHHDECDGFKJEDBCBABDCCBBCCCCDCDFFCBBCBECDDCCDBCHHHEECCCCCBCAAAAAAC@AAA@BAACCACB@??@?BBB@??>@B?CCDBBFKDC==@@AAABCEDFBBBDCIDA@@@ABCAABCEFGECDABABAAB@??@@BDCGIFFGAA@AAABBACBCEC@A:6656@@@?@BGNFDCBEDE@@@><<<<=?AB==BBBDEHJ{HID?>>@?>>>??CDBBB@????>33A33?>=<==<=<<<<======?>???@?>=>??AAA?>;:::;>?@??;;;<>AA@B@B?
@d114ae38-225a-4a21-bb9e-033c3e5b6a9d runid=3ffb29643267db9bb8aae685166434a5232ac074 sampleid=1_launch read=17103 ch=290 start_time=2024-11-11T00:53:39Z model_version_id=dna_r10.4.1_e8.2_5khz_400bps_sup@v4.2.0 barcode=barcode05
AATTATAGGATCCGCTTTTATTGGGTATGTTTTACCTTGAGGACAAATATCTTTTTGGGGAGCAACAGTTATTACTAATATTTTATCTTCAATTCCATTTTTCAGGAAAAAAATTGTTTTTTGAGTTTGAGGAAGATTTTCCGTTGATAATCCTACATTAAATCAATTTTCTTTACATCTTTTAATACCTTTAATAATTTTAGCTATATGAATAATACATTTATCTATTCTTCATGAAAAAGGCTCATCTAACCAAATAGGATTAGAATTCAAGAAAAGATAAAATCTATTTTAATAAAAGATTTATATTTAAAGATTCAATTTCTTTAATATTAATAGTAATATTTTATTGCTTAATATTATCATTTTTTATTGATTTTCATTTTAGAATAGCAAAGGAAAATTTTTTTCCAGCTGATCCTTTAAATACACCTTTACATATTAAACCTGAGTGATACTTTATATTTGCTTACGCAATTTTACGATCTGTACCAA
+
IFHIKHBBCCCB?.---,,,,=>>BGGGMFL{D::9:9:;;=;;===<?7431/:??DP{{MGDFDDCDDEHHFKFEGLFJGHK><444002229=:48;;;(''''(047=E?88888CLB875665.///..----,-)3223=ACBDGDCDGFEFFFA@@;----7=-++*(+00,,,.-*63394,,.).:;<<<=9++++,/..+,,--78+++++?298:733//.--/233;;AA?;;:::10///259;;=@::::810*))'&&&)1354685567<54444>?@A@BBAAAAABBBAAABB@GD@>>>??@@ABDDFEDDEBBBBCCA?>==>?ADHGIMHDBCAAACBABA@@@@ABHNGGEFDEGDD{GDEEDIIAA@?>@@55556==C;<<<<DGIC?89AA===;922:48@AA>==///</0/<@?<777>?@;;;;;>>?=>=@.AA@@AAAAA@<88889?@AA<54446>???>@?
@9ac557ac-e021-40e1-b7cf-6b27a5cac9e3 runid=3ffb29643267db9bb8aae685166434a5232ac074 sampleid=1_launch read=17101 ch=290 start_time=2024-11-11T00:53:37Z model_version_id=dna_r10.4.1_e8.2_5khz_400bps_sup@v4.2.0 barcode=barcode05
AATTATAGGATCCGCTTTTATTGGGTATGTTTTACCTTGAGGACAAATATCTTTTGGGGAGCAACAGTTATTACTAATATTTTATCTTCAATTCCATTTTTAGGGAAAAAATTGTTTTTTGAGTTTGAGGAAAATATGATTGATAATCCTACATTAAATCGATTTTTTTCTTTAGTATTTTTAATACCTTTAATAATTTTAGCTATATCAATAATTGATTTATCTATTCTTGATGAAAAGGTAGTCTAACCAAATAGGATTAAATTCGTAGAAAAGATGAGAAATTTATTTTAATAAAAGATTTATATTTAAAGATTTAATTTCTTTAATATTAATAGTAATATTTTATTGCTTAATATTATCATTTTTTATTGATTTTCATTTTTCAATAGCAAAGGAAAATTTTTTTCCAGCTGATCCTTTAAATACACCCTTACATATTAAACCTGAATGATACTTTATATTTGCTTACGCAATTTTACGATCTGTACCAA
+
J{LHGEEHGMJHGGGLKKHI{ILFHHGH{{NSGEH@0-+,::<BDIGAAKGK<:<8HHM{KIFFIEIFIMEE{EDDB>?77777FHNKJIKOHG=<<<<<GJKHHHKKKL{J{N{N{K{{FFBCCDDHD=982,(%%##$%$%,9;BFFHEGJKHIKL{FICEDD{KIO645(&%''()/366CKHGDFEEFPJLJJI{IIKSIN{?<)))))3123233323'''&())*)),*+,+-.21(''%%%&'<BCDECCCED{DBA>B*''&%%&+..*)&%&&')(*(&''*+*-/.*++++)(());FEKEGFKFIB?6ADDGIHJOMJNIHIKIHHGFEFEHIOJ{IPKHFH{HIK{JHG{IDDCJIHH>3333377*())))./)(())+,****,<<CLLMOSK{KI?::<JEFH?@?@@9;;9;?>=9-+6+->FDDEEDFCEFCDCBCBDCABBA@FA???>=<===?@AACGF{HF33322566;<DB
@720669fd-9c5d-4fde-9082-32dab72cacd4 runid=3ffb29643267db9bb8aae685166434a5232ac074 sampleid=1_launch read=16634 ch=242 start_time=2024-11-11T00:53:37Z model_version_id=dna_r10.4.1_e8.2_5khz_400bps_sup@v4.2.0 barcode=barcode05
TGGTACAGATCGTAAAATTGCGTAAGCAAATATAAAGTATCATTCAGGTTTAATATGTAAAGGTGTATTTAAAGGATCAGCTGGAAAAAAATTTTCCTTTGCTATTCTAAAATGAAAATCAATAAAAAATGATAATATTAAGCAATAAAATATTACTATTAATATTAAAGAAATTAAATCTTTAAATATAAATCTTTTATTAAAATAGATTTTATCTTTTCTTGAATTTAATCCTATTTCGTAGATGAGCCTTTTTCATGAAGAATAGATAAATGAATTATTGATATAGCTAAAATTATTAAAGGTATTAAAAAATGTAAAGAAAAAAATCGATTTAATGTAGGATTATCAACGGAAAATCTTCCTCAAACTCAAAAAACAATTTTTTTCCCTAAAAATGGAATTGAAGATAAAATATTAGTAATAACTGTTGCTCCCCAAAAAGATATTTGTCCTCAAGGTAAAACATACCCAATAAAAGCGGATCCTATAATTA
+
1../I{I{{NHEDEG{{M{CCBFDEFJNO{{{PJLNK{{MO{M{EHFIELMVP{{LOHGI{KMI{LIJPFG{QGIILH85555<;<BG{{M{JP{INQ{LKKQPL{K{KPJ{{L{HQKON{PI{ZL{{{M{HO\{{NQKRLK{MIRJM{L{H{{IQJRTHI{{{{{{{IH{{KQ{JOJ{{{{{{M{{L{KML{MOJ{{K{KN{{{TMJ{GKGIIQKHP{MKIKI{JKJ{{SNLO{IIKH/--,,,:66777AABJGEG{CDDECKHHHHL{{OM{{{J{RJJI{NOF{G{HMK{YK{KMOKN{{H{IQH{IJ{{{NJFDFEFFBDL{{{Q=55556ABBA:8999{GFF)))))CFH{{{{KK{K{;::::=AECHIM{GIFHDF{L{{@>>0GGLOOFFEFGEEDCCBADBAEFELHECDABACBCCEEEHFGF@AA::>??DFHDA@ADCGELEIGCBBADCKNKIEGFG>:;ECBDGCE?98778=:::;;;:
@a1420c6e-c7e3-48fa-84ed-a7c2f72931d7 runid=3ffb29643267db9bb8aae685166434a5232ac074 sampleid=1_launch read=67196 ch=200 start_time=2024-11-11T00:53:44Z model_version_id=dna_r10.4.1_e8.2_5khz_400bps_sup@v4.2.0 barcode=barcode05
AATTATAGGATCCACTTATTGGGTATGTTTTACCTTTGAGGACAAATATCTTTTTGGGGAGCAACAGTTATTACTAATATTTTATCTTCAATTCCATTTTTAGGGAAAAAAATTGTTTTTTGAGTTTGAGGAAGATTTCCCGTTGATAATCCTACATTAAATCGATTTTTTCTTTTACATTTTAATACCTTTAATAATTCTAGCTATACCAATAATTCATTTATCTATTCTTCATGAAAAAGGCTCATCTAACCAAATAGATTAATTCAAGAAAAGATAAAATCTATTTTAATAAAAGATTTATATTTAAAGATTTAATTTCTTTAATATTAATAGTAATATTTTATTGCTTAATATTATCATTTTTATTGATTTTCACTTTAGAATAGCAAAGGAAAATTTTTTTCAGCTGATCCTTTAAATACACCCTTACATATTAAACCTGAATGATACTTTATATTTGCTTACGCAATTTTACGATCTGTACCAA
+
BEEECC100///2(()))*@??ABC{JJLMFEGGEQ+)+877<;?=;=>989:@=>H{EIFHEDDDDCDDELBDBCBECDDELFFIDEFCCCABDDFJI{J87779=HFJKFDEDEDKJLJDDBDED>@D><8''''',..++.<@FJCBACFEGEDECDEEA====>_{{HD>B?/A@@@<GEHDBCB>;:9{BB@@ABBFDCC?@??>A?@>>>AABCDDCD?>???BEB@<<<>?ABFB@>?>??::::;>??@6-))))*)%&,***,9><8<;::==@=====?@>A?>=======@@?@>>><>@=>>>;9:BAA?>?@=>=<;<<<<<;::9:;<<@BA@A>==<<;;;::::;<;<=AFDAC?>===@A<;:::;:::99:::<<>??>=6===BDDE4)))3;;<<<423-554555458.:88<>====<=;<<;<;:999:::<<<<;;;<<=<<;955556=@<+))))),**+,-23
@12c05090-3a73-4409-af81-e0e4d5573cb9 runid=3ffb29643267db9bb8aae685166434a5232ac074 sampleid=1_launch read=16475 ch=120 start_time=2024-11-11T00:53:37Z model_version_id=dna_r10.4.1_e8.2_5khz_400bps_sup@v4.2.0 barcode=barcode05
AATTATAGGATCCGCTTTTATTGGGTATGTTTTACCTTGAGGACAAATATCTTTTTGGGGAGCAACAGTTATTACTAATATTTTATCTTCAATTCCATTTTTAGGGAAAAAAATTGTTTTTTGAGTTTGAGGAAGATTTTCCGTTGATAATCCTACATTAAATCGATTTTTTTCTTTACATTTTTTAATACCTTTAATAATTTTAGCTATATCAATAATTCATTTATCTATTCTTCATGAAAAAGGCTCATCTAACCAAATAGGATTAAATTCAAGAAAAGATAAAATCTATTTTAATAAAAGATTTATATTTAAAGATTTAATTTCTTTAATATTAATAGTAATATTTTATTGCTTAATATTATCATTTTTTATTGATTTTCATTTTAATAGCAAAGGAAAATTTTTTTCCAGCTGATCCTTTAAATACACCTTTACATATTAAACCTGAATGATACTTTTATATTTGCTTACGCAATTTTACGATCTGTACCAA
+
TLIPMKIMPL{N{PLM{I{{LG{K{I{{{{LZ{F@@@;88::99H{J{JKLFGAB<;ABB{{{M{SZL{HNH{PML{KRLJJJ{{{W{XKGHF{{{GFIP{{H{GHESJJG{{ORJ{JLJLI<;;=>HGJMNLIQ{GF{IILEBGIIQNMQS{{IRJIRL{MKLORHO{IM{MIEA@5CIHBE99EDDFGLLJK{\{{HLIJUKLV{IP{FK{PJIKJNN{HN{SL{{M{{GNH{LGGGG{J{K{K{{I{MLHJ{HKMGKIIGHL{MFLIHH@?>>=?HHVK{KNINKJGJIII{JLGHFWKLK{JHOIL{KNHKQJFFNKJ{TGLIM{{DKFI`HG{{MFFGGFK{HJ{NI{IF{{HGGE{HIENGVJM{{{II{J{OH{I?76677,(((8857756@@EFGKLLM{{JHCEKKJIG{>6556NIGJNJLFBDRDEIJF{JHJHIJHGKIGGGDEDEIF94EEDEKFICD:;DLFGEEHHC?1112444566EE
@efd8f971-29de-467f-996b-32417339a6c9 runid=3ffb29643267db9bb8aae685166434a5232ac074 sampleid=1_launch read=19875 ch=469 start_time=2024-11-11T00:53:53Z model_version_id=dna_r10.4.1_e8.2_5khz_400bps_sup@v4.2.0 barcode=barcode05
AATCTATAGGATCCGCTTTTATTGGGTATGTTTTCCCTTGAGGACAAATATCTTTTTGGGGAGCAACAGTTATTACTAATATTTTATCTTCAATTCCATTTTTAGGGAAAAAAATTGTTTTTTGAGTTTAGGAAGATTTTCCGTTGATAATCCTACATTAAATCGATTTTTTTCTTAGTTTAATACCTTTTAATAATTTTAGCTATATCAATAATTCATTTATCTATTCTTCATGAAAAAGGCTCATCTAACCAAATAGGATTAAATTCAAGAAGATAAAATCTATTTTAATAAAAGATTTATATTTAAAGATTTAATTTCTTTAATATTAATAGTAATATTTTATTGCTTAATATTATCATTTTTTATTGATTTTCATTTTAGAATAGCAAAGGAAAATTTTTTTCCAGCTGATCCTTTAAATACACCTTTACATATTAAACCTGAATGATACTTTATATTTGCTTACGCAATTTTACGATCTGTACCAA
+
///'''&%&&''$$$%.68<9;>66778BAAAB<*))))---.--.2*(*11114367;?@A===>>@???@@DBBEEABBABGGFMDFDFBBAAADDEEMLI@>>:,*)*,AJFIEIEIFTC-,++++&&&'11233363;448<>CCBAABBDEFKFGBB@=;;;;AJ{{{431'%&%$%2:77.../-0>=>ABBCGEEBA?@>>>>>??>?A@@@@@?B????@CDC?;;;;<@?@<<<=@@A44458@@AC@@>==<:99.+-452,('''99;@BD@@@>>@A@?<<<<?>>>>@BC@?@@@B@=<<=>@AAAB@AAB@A@>>>77>=<;<=>@AA@>6;;;::5220111//+''',/6<;;<<==@@A988899<;;:99::;<=?@@ADBCECABCBA822???>>>>?C=6777;998789?:@=<:988898899:::999:;<=><<;::<;<=;:966679=?><;6666<99999@>
@08ccecff-21c2-44f4-ab0f-3858b7c4b77a runid=3ffb29643267db9bb8aae685166434a5232ac074 sampleid=1_launch read=19820 ch=368 start_time=2024-11-11T00:53:52Z model_version_id=dna_r10.4.1_e8.2_5khz_400bps_sup@v4.2.0 barcode=barcode05
TGGTACAGATCGTAAAATTGCGTAAGCAAATGTAAAGTATCATTCAGGTTTAATATGTAAAGGTGTATTTAAAGGATCAGCTGGAAAAAAATTTTCCTTTGCTATTCTAAAATGAAAATCAATAAAAAATGATAATATTAAGCAATAAAATATTACTATTAATATTAAAGAAATTAAATCTTTAAATATAAATCTTTTATTAAAATAGATCTTATCTTTTCTTGAATTTAATCCTATTTGGTTAGATGAGCCTTTTTCATGAAGAATAGATAAATGAATTATTGATATAGCTAAAATTATTAAAGGTATTAAAAAATGTAAAGAAAAAAATCGATTTAATGTAGGATTATCAACGGAAAATCTTCCTCAAACTCAAAAAACAATTTTTTTCCCTAAAAATGGAATTGAAGATAAAATATTAGTAATAACTGTTGCTCCCCAAAAAGATATTTGTCCTCAAGGTAAAACATACCCAATAAAAGCGGATCCTATAATTA
+
<;;;;:9887644555999640000199:;;;98887776778899976666:87766678876544557889787779::;:9:9;<=;877799999<;;:977778::<>:999;;999888889887644445666556667778:::99999989977655557676779889999::;=<976656778:<>=::878876444:;=??;>>?@9@8667@AA@@@???@BCDACEF;;;;=>??>=79D@@BA??======<<;<<?@>>>>>?@@A@?>=>==??@CDHJDB?@>>>?>??=====FGB@>?>?@AA>BDGED@;;;;<?BA>==<;<<======97777:CDB@BAABBCDHIHB/../C@>;;::5333322217:;BFC@?>>>>===<;<<=?BD?>=88889:;::::9:544))))8@A@A?=<<<=???@>>><<<<<=?@BCA@A@A=3C@???>>866557:;<=<<;;<
@9d451779-236e-4466-8315-f65a8603bb3e runid=3ffb29643267db9bb8aae685166434a5232ac074 sampleid=1_launch read=117605 ch=338 start_time=2024-11-11T00:53:50Z model_version_id=dna_r10.4.1_e8.2_5khz_400bps_sup@v4.2.0 barcode=barcode05
TGGTACAGATCGTAAAATTGCGTAAGCAAATATAAAGTATCATTCAGGTTTAACATGTAAAGGTGTATTTAAAGGATCAGCTGGAAAAAAATTTTCCTTTGCTATTCTAAAATGAAAATCAATAAATGAATAATATTAAGCAATAAAATATTACTATTAATATTAAAGAAATTAAATCTTTAAATATAAATCTTTTATTAAAATAGATTTTATCTTTTCTTGAATTTAATCCTATTTGGTTCGATAGAGCCTTTTCATGAAGAATAGATAAATGAATTATTGATATAGCTAAAATTATTAAAGGTATTAAAAAATGTAAAGAAAAAAATAGATTTAATGTAGGATTATCAACGGAAAATCTTCCTCAAACTCAAAAAACAATTTTTTTCCCCTAAAAATGGAATTGAAGATAAAATATTAGTAATAACTGTTGCTCCCCAAAAAGATATTTGTCCTCAAGGTAAAACATACCAATAAAAGCGGATCCA
+
{JKLNJSKK{LFIKJ{{{{BA@@AGGNJJKGHLF{{K{{NNTLNIJLIII{HLHHFFGJFPJ{{IGHIN{J{{VGO{FEFDEI{CDHEJ{M{LKHKHHI{FKGGDLJ{MRPHNFCJFLD,****.,*+****6ABFEBCGJIIFDCDEGFEGEGIKEJHFIKFFEDIHKLJIJFMHFJGLKHI{{IFFEE<=;;;;BB@>@BFEH{HECFFDGEHJLMJGSGNHHMIEJ^GHEKDGFIKMI333336668DC:;C:FFJGEHCDDCIDGFGHEDDCEEPEHGLFDBAAACCDGHI{JFGFDGCECCCDBBFHIMIDD<<<BAC?DDB@@('''(++--,,)))),/-,,--78@@BGHJIECDBA00000;A?@@BDDCDDCEGLW{{HLB7)EECBCB?====>ABA@??>@ABC@??>=<<<====??BCD><444/-233>=====>?@?A@@A@@@@@ACCCEEEBB@55=>>===;77778==
@20a358d6-d245-49ac-a10f-2bd849c28f24 runid=3ffb29643267db9bb8aae685166434a5232ac074 sampleid=1_launch read=24281 ch=484 start_time=2024-11-11T00:53:56Z model_version_id=dna_r10.4.1_e8.2_5khz_400bps_sup@v4.2.0 barcode=barcode05
AATTATAGGATCCGCTTTTATTGGGTATGTTTTACCTTGAGGACAAATATCTTTTTGGGGAGCAACAGTTATTACTAATATTTTATCTTCAATTCCATTTTTAGGGAAAAAAATTGTTTTCTGAGTTTGAGGAAGATTTTCCGTTGATAATCCTACATTAAATCGATTTTTTTCTTTACATTTTTTAATACCTTTAATAATTTTAGCTATATCAATAATTCATTTATCTATTCTTCATGAAAAAGGCTCATCTAACCAAATAGGATTAAATTCAAGAAAAGATAAAATCTATTTTAATAAAAGATTTATATTTAAAGATTAATTTCTTTAATATTAATAGTAATATTTTACTGCTTAATATTATCATTTTTTATTGATTTTCATTTTAGAATAGCAAAGGAAAATTTTTTTCCAGCTGATCCTTTAAATACACCTTTACATATTAAACCTGAATGATACTTTATATTTGCTTACGCAATTTTACGATCTGTACCAA
+
EDCCAACCDIJFHABCCCIDLFEFEEHFEDFGGOHHE?=<=?@CCDDCEIECDDJT===>IDCA@??@?AADDBCBABCBCC=:9;=FF2/////D>==>>HDECC;DEHF{{OKGFH{LFJ00000CDEOECCBCFEFIFB<<>@BEDCAABCCDCDCDCDCBABCAF{I{{?=@=0=CA@=53E>=<=BD@>=<NFCCBCHHNMFBBAAABABCBAAABACDECFCDBABABCCAA@A@DFKCC@@@AAAAAABBABCCBB>????@@?>*****+30)888:=<;:::9:>>>??@??@@?@ABAB?????EGBBCC.0AAABCEH@@A@??@?@@??@??ABBEHEA@???@@AABBBCABA@ACDSIHEDCAEEDJ{DCCDFGEDDCAA@?@C@DEFFDGIH{{{HPIA@@A@@?@@BFODFEDBCAB766>6@@?>>?>=><==??>======>??@AA?ACCDDDB@::::;ABFA=:9967444422/
@bee97b95-1eed-4d57-8315-2a0c649f9461 runid=3ffb29643267db9bb8aae685166434a5232ac074 sampleid=1_launch read=26684 ch=458 start_time=2024-11-11T00:53:54Z model_version_id=dna_r10.4.1_e8.2_5khz_400bps_sup@v4.2.0 barcode=barcode05
TGGTACAGATCGTAAAATTGCGTAAGCAAATATAAAGTATCATTCAGGTTTAATATGTAAAGGTGTATTTAAAGGATCAGCTGGAAAAAAATTTTCCTTTGCTATTCTAAAATGAAAATCAATAAAAAATGATAATATTAAGCAATAAAATATTACTATTAATATTAAAGAAATTAAATCTTTAAATATAAATCTTTTATTAAAATAGATTTTATCTTTTCTTGAATTTAATCCTATTTGGTTAGATGGGCCTTTTTCATGAAGAATAGATAAATGAATTATTGATATAGCTAAAATTATTAAAGGTATTAAAAAATGTAAAGAAAAAAATCGATTTAATGTAGGATTATCAACGGAAAATCTTCCTAGAAAACTCAAAAAACAATTTTTTTCCCTAAAAATGGAATTGAAGATAAAATATTAGTAATAACTGTTGCTCCCCAAAAAGATATTTGTCCTCAAGGTAAAACATACCCAATAAAAGCGGATCCTATAATTA
+
@-.=HJH{FEGELJGOSKJJMJGIJ{GHKH{L{II{KJJSQMRIECCCCHKJIPJGLHHJGLJJK{O{{KI{LE{IKIYOHNQFIK{{{IFNBCDCP@?DEDGJOJIINHIQIGGLIPOLLKGFFFI{{IKI{K{{G>>>==C22226HA=EDFGEFJN{KKMLNMJJJD?B7CCHLLOJ{KGIL{L{NDECJKLL{{{LHJIOKIHB@=4185;?AABI4CD@BGGGJHKK{IJLJH{KHMKH{NJNHFFJIIHP{JFG?@@@KGJMFGIGIH{HGFJEJGGJEHKGJ{FHGNI{{HGJFKKFEHFEIGHFIJGJLFECBBDCC>DI{I{''''',&'(')'''.4566:>>?>AA@GJMEF=:9;,+,,,,*431133BCCBCEHLLX{NIE>7;?@TIHD@@AAACCA@>>>?ACDBAA@??>>@@BABCCDG???@?B===<BCDA@AB90///0BDBBCADCDDGFGEFFCBCBA@@@@@;::9:=>?>====>
@7a7612ca-3c57-4833-9507-ecca4bdc4ee7 runid=3ffb29643267db9bb8aae685166434a5232ac074 sampleid=1_launch read=21733 ch=222 start_time=2024-11-11T00:54:02Z model_version_id=dna_r10.4.1_e8.2_5khz_400bps_sup@v4.2.0 barcode=barcode05
AATTATAGGATCCGCTTTTATTGGGTATGTTTTCCTTGAGGACAAATATCTTTTTGGGGAGCAACAGTTATTACTAATATTTTATCTTCAATTCCATTTTTAGGGAAAAAAATTGTTTTTTGAGTTTGAGGAAGATTTTCCGTTGATAATCCTACATTAAATCGATTTTTTTCTTTACATTTTTTAATACCTTTAATAATTTTAGCTATATCAATAATTCATTTATCTATTCTTCATGAAAAAGGCTCATCTAACCAAATAGGATTAAATTCAAGAAAAGATAAAATCTATTTAATAAAAGATTTATATTTAAAGATTTAATTTCTTTAATATTAATAGTAATATTTTATTGCTTAATATTATCATTTTTTATTGATTTTCATTTCAGAATAGCAAAGGAAAATTTTTTTCCAGCTGATCCTTTAAATACACCTTTACATATTAAACCTGAATGATACTTTATATTTGCTTACGCAATTTTACGATCTGTACCAA
+
GLQKK{CABBOFD@@AB??>34333>?DC?@@<2212++DELM:::;D{HDCDHDCFFGNRIEDECEEF{KKLHOELK{{G{HR{SH{KDBCB66666CG{HFHIILSJ{{{{{LG{{R{{FGFHH{RKFDDF{{OGGIIL>@DBCCBCBCDEDHDCCGHGH66667AFR{J??>=1@DDFH{M{JJDDDFOH{FFECBBCKP{GFGBA@@ABDB@@AABGIDFEGFIFEDEFEKEBDCCH{MKNFEIIG>==<9:99;8**)))-344898999:<ECAB@;9:87.--,-1*2>?CEDFGDDLJGFBEDCHGAAABCCGMI{D{I944BBCCA@A@@???@ADK{{J{INENE6666:.()-33>BGLIFGFGF{JKJKIFJ_EVGEFC@@@@ACFGGJGCHFJL{{{{GEFEFFDDCCFKGDGD@>>=>?@AFDEBCA@@ABCBCB554445;::<<=.????ABBDB>><<;;<@EE943335665566<=
@751ae1c3-6ce7-470c-a482-fc08a80cdbd8 runid=3ffb29643267db9bb8aae685166434a5232ac074 sampleid=1_launch read=146006 ch=5 start_time=2024-11-11T00:54:04Z model_version_id=dna_r10.4.1_e8.2_5khz_400bps_sup@v4.2.0 barcode=barcode05
TGGTACAGATCGTAAAATTGCGTAAGCAAATATAAAGTATCATTCAGGTTTAATATGTAAAGGTGTCTATTAAAGGATGAGCAAAAAAATTTTCCTTTGCTATTCTAAAATGAAAATCAATAAAAAATGATAATATAAGCAATAAAATACTCTATTAATATTAAAGAAATTAAATCTTTAAATATTAAATCTTTTATTAAAATAGATTTTATCTTTTCTTGAATTTAATCCTATTTGGTTAGATGAGCCTTTTTCATGAAGAATCGATAAATGAATTATTGATATAGCTAAAATTATTAAAGGTATTAAAAAATGTAAAGAAAAAAATCGATTTAATGTAGGATTATCAACGGAAAATCTTCCTCAAACTCAAAAAACAATTTTTTTCCCTAAAAATGGAATTGAAGATAAAATATTAGTAATAACTGTTGCTCCCAAAAAGATATTTGTCCTCAAGGTAAAACATACCCAATAAAAGCGGATCCTATAATTA
+
?==?FFGCAA;:::;?AAA656::>>>886679:@@;@=<<<<>=<<;;<<<?>66666:9+1**)*())+++5<C;:*)''%%));4*)))))*,,3(*<===21---84?@AABIB@@@?@CCEFD;;;:;?761018000/.0/0/,+****++++022./=??A@BC??<>88888AA?BB5000845556?EF@?CDAGAA@ABFH(((()1-54)*?@@D@AEDDCF??=<:;95567:<?@>=<=>:555555@>>=.,,,,1B=<<<<<CBCAAB?>>=>??ADHGGBAA@?A?@>=>=>>?AB@?=;444;A>CH{HH{+++++8;;E?=:9999;<<<<;;:<>?@DGBBBA@A?A@@?BBCDCAC@>=<=>DGHEGEDD=ADBCDC@>>>=>?>?==<==@BB>=<67:::::::;::;544,+)''7;CA>===?@@@??=<>>=>===>=><;;<<=<@;:::::954434677877777
@3f387fa8-7946-4b66-9161-2ada9d219a64 runid=3ffb29643267db9bb8aae685166434a5232ac074 sampleid=1_launch read=17491 ch=455 start_time=2024-11-11T00:54:35Z model_version_id=dna_r10.4.1_e8.2_5khz_400bps_sup@v4.2.0 barcode=barcode05
TGGTACAGATCGTAAAATTGCGTAAGCAAATATAAAGTATCATTCAGGTTTAATATGTAAAGGTGTATTTAAAGGATCAGCTGGAAAAAAATTTTCCTTTGCTATTCTAAAATGAAAATCAATAAAAAATGATAATATTAAGCAATAAAATATTACTATTAATATTAAAGAAATTAAATCTTTAAATATAAATCTTTTATTAAAATAGATTTTATCTTTTCTTGAATTTAATCCTATTTGGTTAGATGAGCCTTTTTCATGAAGAATAGATAAATGAATTATTGATATAGCTAAAATTATTAAAGGTATTAAAAAATGTTTAAAGAAAAAAATCGATTTAATGTAGGATTATCAACGGAAAATCTTCCTCAAACTCAAAAAACAATTTTTTTCCCTAAAAATGGAATTGAAGATAAAATATTAGTAATAACTGTTGCTCCCCAAAAAGATATTTGTCCTCAAGGTAAAACATACCCAATAAAAGCGGATCCTATAATTA
+
CDDEEGNHFECABCDHEGGCEEDCCBDDBCDEGCCDHHFDECBCBBCBCDDDGFDDCBCDDCFFFCDEEEEGGEFCEDEEEDGEDEHIHFGFINLHHBDCGTEFCDCEDHGEEEFCGHFGCCBAAACIIDBCBAABBBB@@@@ABAAAAFCDDBCCCBCDFBCLB?542-))))5:;<CBBBDAMHFBAB@@ABCEGHFBCACCED;;;;;@EBEDBBC{GH=999BCDBCCBBE??>:99::1000////76832113=>@@AACB<988/'&&)-...=>>>@BA@@??@BDCEEEJEB??DBB@@???>@@BDD??=1--@>@BDFFGIEA;:;:;DCBAA@??@BA@@@?>;8888:ABA@98888ACGGDEA@@@AA@?@@@FDHFGGEB:CBACB@?>>>??777---('&'0721114999:==>?>?>??@:772555CB@??>@AAAABAA??>>>?@AAA?>====>@>=<<==;5544489;:98889
@94e7914b-992f-4f38-a4a9-1ab7c9dfac38 runid=3ffb29643267db9bb8aae685166434a5232ac074 sampleid=1_launch read=19219 ch=355 start_time=2024-11-11T00:54:24Z model_version_id=dna_r10.4.1_e8.2_5khz_400bps_sup@v4.2.0 barcode=barcode05
TGGTACAGATCGTAAAATTGCGTAAGCAAATATAAAGTATCATTCAGGTTTAATATGTAAAGGTGTATTTAAAGGATCAGCTGGAAAAAAATTTTCCTTTGCTATTCTAAAATGAAAATCAATAAAAAATGATAATATTAAGCAATAAAATATTACTATTAATATTAAAGAAATTAAATCTTTAAATATAAATCTTTTATTAAAATAGATTTTTGTATCTTTTTCTTGAATTTAATCCTATTTGGTTAGATGAGCCTTTTTATGAAGAATAGATAAATGAATTATTGATATAGCTAAAATTATTAAAGGTATTAAAAAATGTAAAGAAAAAAATCGATTTAATGTAGGATTATCAACGGAAAATCTTCCTCAAACTCAAAAAACAATTTTTTTCCCTAAAAATGGAATTGAAGATAAAATATTAGTAATAACTGTTGCTCCCCAAAAAGATATTTGTCCTCAAGGTAAAACATACCCAATAAAAGCGGATCCTATAATTA
+
>===ECDBCAA???@?>?>9:9::99;;;;;<<<?>76666?>>;;<;;===@>;::::;<=<<;;;<;;;==<===<<<<=?@>=@CCB?>=?<776678:@?=====??@@=>=<=><<<;::9:;<;:::999:;;;;::::::;<>==<<;;;;:;::99889:;;<<<<=<;;;99:<<??:98889;==?ACA?=;:;;;::::21.+(((()**+4559500011:;>><<=;9;:89>?><:::::<;;97GWEA><;:99::::::;==>>?>?@=><;::99::;=>@?@B???><=::999;===;<:97899;=>=?ACKGD94333499@?<;;::;<<=<;:822223>>>?976679;<<=?>==<><::::=@@@?@7771=?>===:9:::;::977778:<=;:::86666677788988899:>=;:::88788::;;<;;<99999==>>>;9999956889<==621112678886566
@4a545b78-7a10-436b-a9c8-20f247edb369 runid=3ffb29643267db9bb8aae685166434a5232ac074 sampleid=1_launch read=26760 ch=491 start_time=2024-11-11T00:54:41Z model_version_id=dna_r10.4.1_e8.2_5khz_400bps_sup@v4.2.0 barcode=barcode05
AATTATAGGATCCACTTATTGGGTATGTTTTACCTTGAGGACAATATCTTTTGGGGAGCAACAGTTATTACTAATATTTTATCTTCAATTCCATTTTTAGGGAAAAAAATTGTTTTTTGAGTTTGAGGAAGATTTTCATTTGAGTAGAATCCTACATTAAATCGATTTTTTTCTTAGTTTTAATACCTTTAATAATTTTAGCTATATCAATAATTCATTTATCTATTCTTCATGAAAAGGCTCATCTAACCAAATAGGATTAAATTCAAGAAAAGATAAAATCTATTTTAATAAAAGATTTATATTTAAAGATTTAATTTCTTTAATATTAATAGTAATATTTTATTGCTTAATATTATCATTTTTTATTGATTTTCATTTTAGAATAGCAAAGGAAAATTTTTTTCCAGCTGATCCTTTAAATACACCCTTACATATTAAACCTGAATGATACTTTATATTTGCTTACGCAATTTTACGATCTGTACCAA
+
7756431112343(((())97665555567888:9-,++,++))(())))+0+3556556555555678877766778:>;97664..--./---.00+*++.1<==;;::;;;;;AB><98787786665566696555200//--0.+,.7410005568622224?AA@877(())).36654456::987779<><:9764200000333454565.*''''(..121565465654456776677899988756666898::;:::<=<;9665656222125+55))5566555677656678722222////67888487766666765555688:<:9976666566556545556=A@=::87778;;8889;:65554666799::;<8<<=>?>=<;88788:;;<=<40/1014211('2((542120002887875454445579988788998730000279875,,,,,.-)))**
@7bb66aa8-54ba-4aec-88f0-b604e4a5e740 runid=3ffb29643267db9bb8aae685166434a5232ac074 sampleid=1_launch read=26758 ch=491 start_time=2024-11-11T00:54:40Z model_version_id=dna_r10.4.1_e8.2_5khz_400bps_sup@v4.2.0 barcode=barcode05
TGGTACAGATCGTAAAATTGCGTAAGCAAATATAAAGTATCATTCAGGTTTAATATGTAAAGGTGTATTTAAAGGATCAGCTGGAAAAAAATTTTCCTTTGCTATTCTAAAATGAAAATCAATAAAAAATGATAATATTAAGCAATAAAATATTACTATTAATATTAAAGAAATTAAATCTTTAAATATAAATCTTTTATTAAAATAGATTTTATCTTTTCTAAAATTAATCCTATTTGGTTAGATGAGCCTTTTCATGAAGAATAGATAAATGAATTATTGATATAGCTAAAATTATTAAAGGTATTAAAAAATGTAAAGAAAAAAATCGATTTAATGTAGGATTATCAACGGAAAATCTTCCTCAAACTCAAAAAACAATTTTTTTCCCTAAAAATGGAATTGAAGATAAAATATTAGTAATAACTGTTGCTCCCCAAAAAGATATTTGTCCTCAAGGTAAAACATACCCAATAAAAGCGGATCCTATAATTA
+
IFH{I{HFFCBBDHFFFGB<<<A@AABCEDDDDDFGEDDIDEHEFEECBBDCFDCCDBBDCLIPIIDEFIKIFHHFFC73333A?CEIII{HGRDIH@ACNFNGHDEEACEHGFDDEIFGGGECE@5555HBDFGFE<<<:;?:::89:=8?55555A>9999?<;;;;AD@@?@@ECBABBDCGGCBAA@AEDEGG{REEDBCDBCCCCEDFHG?===659,,,,,5,.DCDC?))))*BBDGDCCA@A@@DGHDEB?>?55555AAAABCBAA@@???A?@@@????@ABD><<;;<BBB?@>???@ABADC@>=<=>@CDACIIKC844457GFCB@?@??@AAAA?>;8888;GGABA??A544313:99:;BBAAABB{EH{{HGC6DDDDECA?@@@????=<<<<>@B?===<;:::;;<<==?>>>?@@B@A?>?>=;;;<>@?@@?87767=>>>>>=;;;<<<=<;<;;:922212688875555
@68d736e9-1222-43d8-8831-25d0f72cf7de runid=3ffb29643267db9bb8aae685166434a5232ac074 sampleid=1_launch read=21304 ch=394 start_time=2024-11-11T00:54:35Z model_version_id=dna_r10.4.1_e8.2_5khz_400bps_sup@v4.2.0 barcode=barcode05
TGGTACAGATCGTAAAATTGCGTAAGCAAATATAAAGTATCAGGTTTAATATGATGAAAGGTGTATTTAAAGGATCAGCTGGAAAAAAATTTTCCTTTGCTATTCTAAAATGAAAATGAATTATGAAAAAATGATGATATGCTGCAGGCAATAAAAATACTATTATTAATATTGAAGGAATTAAATATTTAATATAAATCTTTTATTAAAATAGATTTTATCTTTTCTTGAATTTAATCCTATTCGGTTAGATGAGCCTTTTTCATGAAGAATAGATAAATGAATTATTGATATAGTTAAAATTATTAAAGGTATTAAAAAATGTAAAGAAAAAAATCGATTTAATGTAGGATTATCAACGGAAAATCTTCCTCAAACTCAAAAAACAATTTTTTTCCCTAAAAATGGAATTGAAGATAAAATATTAGTAATAACTGTTGCTCCCCAAAAAGATATTTGTCCTCAAGGTAAAACATACCCAATAAAAGCGGATCCTATAATTCA
+
C@>AA?BE>=55327EFBC=<:::;<AAA>>>>>ACBBCB-+++**.'()')*-:99;<;>A@@?@@B:BAABBC;;999,'&&&,4:998<=8:7782:<0//..,-.<<<<=ABD311*((('))),7==433///..-**((&&&&&()'''%%%%'''(*,,/-,--00-,-+(''&%$%&'&'''&'''('&''&//02788669><C@???@>;C<;;;B=A>99:<<?>>?>>>?@A;::45@??@===<<66:=;;??=<=<<<=98888;>==<<;;;;<<==<;30.,**+3>@>>>>=><=;;;;;<==?>=;::::<>>@@ABA@533336>=<:88889999:::9622334=<::;;;<=??@@@?<;:9:987788>AAB@>>:5--;<CA@:::9999988999:9:97775444456789:;75555:;:=<<=;9999;====<;::::99:;<==:888889966556874433244..--/0++
@d36389e1-0e6a-419f-9da2-5182ebda3703 runid=3ffb29643267db9bb8aae685166434a5232ac074 sampleid=1_launch read=8105 ch=365 start_time=2024-11-11T00:54:42Z model_version_id=dna_r10.4.1_e8.2_5khz_400bps_sup@v4.2.0 barcode=barcode05
AATTATAGGATCCGCTTTTATTGGGTATGTTTTACCTTGAGGACAAATATCTTTTGGGGAGCAACAGTTATTACTAATATTTTATCTTCAATTCCATTTTTAGGGAAAAAAATTGTTTTTTGAGTTTGAGGAAGATTTCCGTTGATAATCCTACATTAAATCGATTTTTTTCTTTACATTTTTTAATACCTTTAATAATTTTAGCTATATCAATAATTCATTTATCTATTCTTCATGAAAAAGGCTCATCTAACCAAATAGGATTAAATTCATGAAAAGATAAAATCTATTTTAATAAAAGATTTATATTTAAAGATTTAATTTCTTTAATATTAATAGTAATATTTTATTGCTTAATATTATCATTTTTTATTGATTTTCATTTTAGAATAGCAAAGGAAAATTTTTTTCCAGCTGATCCTTTAAATACACCTTTACATATTAAACCTGAATGATACTTTATATTTGCTTACGCAATTTTACGATCTGTACCAA
+
?@GHGSC===>BJ==EG=;;9;:::>FMJJGHEDHEEC01:99:89957876797.57=OKEEEHEHHGGKKGMFOHHNI{O{KHKJLJGIFHFHDJJP{HIIIFE{{R{{{FA@BBGF></......6881:44*))&*.0B<={ILNJF_MJJMJXKIIFHJKJEXR{{???725ADDHADFGJGEE<<<<<{IFGFIF{J{{JGGFFFGGRFEDEFGNI{QKHEHSKHMNKEFHFFHMIGIGEEGGNKGFDEGDGDDDBFFEFDGFLECAAAAECCBCBCCCFE{FDFOGFIDDDEHHDHESHGGEFFE{DBCBDDFGGFHEEEIEFECBBBBCDBBAA@ACEJIHKEHFJGEEFECDIEEEDDJJ{{IJLLJFEHFHGM=@A@DDB=>>FIGEECDDIDGJE{{{RJI???CBB@@ABFGFFEDABAAC??O?@@>?>>?@A@?@?@==<<<>>>?????>>?@BBA@<9999:?@CA>65556;=>====
@d40f27ac-47b1-4676-a616-50d210548388 runid=3ffb29643267db9bb8aae685166434a5232ac074 sampleid=1_launch read=34519 ch=364 start_time=2024-11-11T00:54:39Z model_version_id=dna_r10.4.1_e8.2_5khz_400bps_sup@v4.2.0 barcode=barcode05
AATTATAGGATCCGCTTTTATTGGGTATGTTTTACCTTGAGGACAAATATCTTTTTGGGGAGCAACAGTTATTACTAATATTTTATCTTCAATTCCATTTTTAGGGAAAAAAATTGTTTTTTGAGTTTGAGGAAGATTTTCCGTTGATAATCCTACATTAAATCGATTTTTTTCTTACATTTTTAATACCTTTAATAATTTTAGCTATATCAATAATTCATTTATCTATTCTCATGAAAAAGGCTCATCTAACCAAATAGGATTAAATCCAAGAAGAGATAAAATCTATTTTAATAAAAGATTTATATTTAAAGATTTAATTTCTTTAATATTAATAGTAATATTTTATTGCTTAATATTATCATTTTTTATTGATTTTCATTTTAGAATAGCAAAGGAAAATTTTTTTCCAGCTGATCCTTTAAATACACCTTTACATATTAAACCTGAATGATACTTTATATTTGCTTACGCAATTTTACGATCTGTACCAA
+
{{{GJGLIF{OIJHHE{LHL{ISJMIO{NGKL{IKN{IEG{J{{H{HHJHED><EE;:<<LI{JHIMJ{NM{MIaGMQ{MKFJJJHKKHGGGGHK{F{KLKIJ{QKLMNNO{{TMMGLKILH66667766:;FMHJMKNJF`IIGLIHOGHNLHKIG{JIIKGH{bJ{FL{{{IGE::CCCCD{HMMIFIEG{L{EHHQFI{NQJMHQ{{GKQHHHIJKPOIKIOGHEBD?:**+AEDHHJ{J{{HOYI{H{HJK{MKCCCDIIABA:<;986<3-/=ABDH\HEHHHLKLLLISGLGGMJ{ILLGM{HWIKK{JKJIO{G{{M{N{MLIJJOKKIINGFKGI{IN{JQMMMH{J{HG{IFFGJGBFD{JIJLPK{I{GI{JJJ{LIHJSHH{HJ{{HIKQQI{RJL{NIB88DLHIO==-+++BEHFFDF@//C//CKHHMKPILHEFFFEDEEEFLFJ={HEIPHSFGHHCCBBBFGHHFA?>=@BDBFFJF
@9fbc8390-db29-4801-a940-87195b6fb248 runid=3ffb29643267db9bb8aae685166434a5232ac074 sampleid=1_launch read=19485 ch=214 start_time=2024-11-11T00:54:36Z model_version_id=dna_r10.4.1_e8.2_5khz_400bps_sup@v4.2.0 barcode=barcode05
AATTATAGGATCCGCTTTTATTGGGTATGTTTGCCTCAAGGACAATCTCTTTTGGGGAGCAACAGTTATTACTAATATTTTATCTTCAATTCCATTTTTAGGGAAAAAAATTGTTTTTTGAGTTTGAGGAAGATTTTCCGTTGATAATCCTACATTAAATCGATTTTTTTCTTTTTACATTTTTTAATACCTTTAATAATTTTAGCTATATCAATAATTCATTTATCTATTCTTCATGAAAAAGGCTCATCTAACCAAATAGGATTAAATTCAAGAAAAGATAAAATCTATTTTAATAAAAGATTTATATTTAAAGATTTAATTTCTTTAATATTAATAGTAATATTTTATTGCTTAATATTATCATTTCTTATTGATTTTCATTTTAGAATAGCAAAGGAAAATTTTTTTCCAGCTGATCCTTTAAATACACCTTTACATATTAAACCTGAATGATACTTTATATTTGCTTACGCAATTTTACGATCTGTACCAA
+
,,,,,****=?HF:9999?9;<;;;CCEE@@;,**)'(((&%&%*,.111275-../;EEDI{IECEEDJIIOQHJLGLL{X{W{HOHGIGKHVEIFHIIGIB>RWI{{{{{DFIEMIJ@@???ECEJIHLGHF{{FGIAAGHVIHQ{GQKTGII{JUIE66666>{EFU867--,,0CHEHOK{MKIQJSLLIJLKKHFEGKQ{{HRMGIFFHHNILEMFMOIJHH{IL{HI{HGIFFFHFK{KFHIGHGIKMIIIIIGGDGEGO{HHIJKHII{FFGDEDEFFNJECCEDERIFDBBDHJHEHIK{JGJGKJHFFFFJHHLMKI{IKKIGLNGGDFEDDCBBDDFIKIKGKEKFEDIEHRCDEDDDDBBCCD{LRH{G?.,,,?AAAAA@??@@AACBDC{GFJKJ{J{?<::;AAADBABBC>@GGIK==<44<56@DAA???@CCC65656E?<:88869<<=@@AEB?=:::;<BD>2,(((*+++,45@?
@e6786fd4-14df-4dc9-a9b3-96b8e094a0c4 runid=3ffb29643267db9bb8aae685166434a5232ac074 sampleid=1_launch read=24017 ch=169 start_time=2024-11-11T00:54:46Z model_version_id=dna_r10.4.1_e8.2_5khz_400bps_sup@v4.2.0 barcode=barcode05
AATTATAGGATCCGCTTTTATTGGGTATGTTTTACCTGAGGACAAATATCTTTTTGGGGAGCAACAGTTATTACTAATATTTTATCTTCAATTCCATTTTTAGGGAAAAAAATTGTTTCTTGAGTTTGAGGAAGATTTTCCGTTGATAATCCTACATTAAATCGATTTTTTTCTTTACATTTTTTAATACCTTTAATAATTTTAGCTATATCAATAATTCATTTATCTATTCTTCATGAAAAAGGCTCATCTAACCAAATAGGATTAAATTCAAGAAAAGATAAAATCTATTTTAATAAAAGATTTATATTTAAAGATTTAATTTCTTTAATATTAATAGTAATATTTTATTGCTTAATATTATCATTTTTTATTGATTTTCATTTTAGAATAGCAAAGGAAAATTTTTTTCCAGCTGATCCTTTAAATACACCTTTACATATTAAACCTGAATGATACTTTATATTTGCTTACGCAATTTTACAATATGTACCAA
+
??==8666687655588:A?;::::<====>?@<=<;**+=344443:?>><:;;;@BAA>=<;;:9:9::;<<<<:::::<@>=<<<=<<;;:<=>?CDG====BFEDFCA@@??????@,,,,,00;><<;<<;<<=>;66667;:99::;<<;:::9;987789<EFDD?<;6./<=<=?AB@?<;;;;=A@><;99:=A@><;9977788988898899:;:9988888:<999989::9977799::::;:;;<::98888887798::<;::::877767877889;=<:8877:9999:;;977789:87778:;::;:<=>=:9878989865656788:<;==:998777677778889:=@@=<<;;<<=@A<<<<><77643333578:9987899>ADCC>878987778:<?>===<<==:99<8;:877778877778776777899::988799:::95111149;<<:///./.../045
@700c2ea1-167e-4461-b629-18b930160c0d runid=3ffb29643267db9bb8aae685166434a5232ac074 sampleid=1_launch read=24009 ch=169 start_time=2024-11-11T00:54:36Z model_version_id=dna_r10.4.1_e8.2_5khz_400bps_sup@v4.2.0 barcode=barcode05
AATTATAGGATCCGCTTTTATTGGGTATGTTTTACCTTTGAGGACAAATATCTTTTTGGGGAGCAACAGTTATTACTAATATTTTATCTTCAATTCCATTTTTAGGGAAAAAAATTGTTTTTTGAGTTTGAGGAAGATTTTCCGTTGATAATCCTACATTAAATCGATTTTTTTCTTTACATTTTTTAATACCTTTAATAATTTTAGCTATATCAATAATTCATTTATCTATTCTTCATGAAAAAGGCTCATCTAACCAAATAGGATTAAATTCAAGAAAAGATAAAATCTATTTTAATAAAAGATTTATATTTAAAGATTTAATTTCTTTAATATTAATAGTAATATTTTATTGCTTAATATTATCATTTTTTATTGATTTTCATTTTAGAATAGCAAAGGAAAATTTTTTTCCAGCTGATCCTTTAAATACACCTTTACATATTAAACCTGAATGATACTTTATATTTGCTTACGCAATTTTACGATCTGTACCAA
+
HGFG[IFFN{{HHNIHMHHABB@DJIFFFOCF3/00/1.)+;<9:BCCABHDHIIGDEIJGMMGFDCCCDEDGGEGFFEHH{IHM{PKGGJHGKEI{EFKK{\GGG@9<<<<<EEDBABEGI{JLDEHB=?JGHIFOFHLGIC==?ACGDCCCDIDCCABAEB>22222CFG{{GNID67BAABTRJKFC@@ACCFIGDCBBAC{MYHB@>===>@A>=<==>AABADCBAAAABDC>====@AB?><<==>??@AB@ABBABBBBED<..--.;<=>?CB@<<;;>;</.../A;=>;;<<====>?@??>?@?DC????BABBABBACBA>=<;;<;;;;;;<<=?@CED44444;<<>===>=??>9:6244+*+++<D81BBADBCA?<;:9:;==??>>D==>>;==<<B?>>=<;:;;=?CEEA?===<=88=88=:99::;;;;;::9878898999:<:::;;<=<;733335:<=<90000078:9999
@04f0610d-6004-44e5-9124-2bcd55f2b945 runid=3ffb29643267db9bb8aae685166434a5232ac074 sampleid=1_launch read=24773 ch=205 start_time=2024-11-11T00:54:51Z model_version_id=dna_r10.4.1_e8.2_5khz_400bps_sup@v4.2.0 barcode=barcode05
AATTATGGATCCATTTTATGGATATGCTACCTTGAGGACGAATGTCTTTGGGGAGCAACAGTTATTACTAATATTTTATCTTCAATTCCATTTTTAGGGAAAAAAATTGTTTTTTCAGTTTGAGGAAGATTTTTGAGTTGATAATCCTACATTAAATCGATTTTTTTCTTACATTTTTTAATACCTTTAATAATTTTAGCTATATCAATAATTCATTTATCTATTCTTCATGAAAAAGGCTCATCTAACCAAATAGGATTAAATTCAAGAAAAGATAAAATCTATTTTAATAAAAGATTTATATTTAAAGATTTAATTTCTTTAATATTAATAGTAATATTTTATTGCTTAATATTATCATTTTTTATTGATTTTCATTTTAGAATAGCAAAGGAAAATTTTTTTCAGCTGATACTTTAAATACACTTTTTTACATATTAAACCTGAATGATACTTTATATTTGCTTACGCAATTTTACCAATATATACCAA
+
-,,,++('()')%%%%&'&%%%&'''*)(((**(()***''&&&''''*'-445/..--1234455655534434676544455433346779;;/-,,-035766+))))4479/..-.65564445566652)((((+121000123432323551....0:<=<001'(65539;<:85433357876100/.4+,,,--4323334344457788977666666()656677866666774444577786654445567/.***,,.686544457866666899861/4565666865445544244448777988887765556666333335679<:99777767754433444679=:96666766529888<<66543444567978:<==<<=;;7(('*)),'&&&'%-236555,,+++11354344456445444444455568898878777762..--/23/-,)&%&%%%%$%%,,
@4bd8f5e4-0550-467e-9fd6-bf2b76e66e3c runid=3ffb29643267db9bb8aae685166434a5232ac074 sampleid=1_launch read=17001 ch=303 start_time=2024-11-11T00:55:02Z model_version_id=dna_r10.4.1_e8.2_5khz_400bps_sup@v4.2.0 barcode=barcode05
TGAGTACAGATCGTAAAATTGCGTAAGCAAATATAAAGTATCATTCAGGTTTAATATGTAAAGGTGTATTTAAAGGATCAGCTGGAAAAAAATTCCCTTGCTATTCTAAAATGAAAATCAATAAAAAATGATAATATTAAGCAATAAAATATTACTATTAATATTAAAGAAATTAAATCTTTAAATATAAATCTTTTATTAAAATAGATTTTATCTTTTCTTGAATTTAATCCTATTTGGTTAGATGAGCCTTTTTCATGAAGAATAGATAAATGAATTATTCATGGCTAAAAATACTTAAAGGTATTAAAAAATGTAAAGAAAAAATCAATTTAATGTTCGGATTATCAACGGAAAATCTTCCTCAAACTCAAAAAACAATTTTTTTCCCTAAAAATTGAATTGAAGATAAAATATTAGTAATAACTGTTGCTCCCCAAAAAGATATTTGTCCTCAAGGTAAAACATACCCAATAAAAGCGGATCCTATAATTA
+
('&&%&'-..-('''(99;>,***+1AA?@@AAFCEGGHFGINJ{H{RH{IKJ{HILJ5***{LGK{{{{IKN{NEBB@22222644:CEB@=6&&*'(**BN{{{{GHH{{KILLJ{HQDEEKHN{{K{HGOFUF(((()FEEDIGI{{UJKHDFFEEILJL{GNFNCGJFCK886910000FFJJLBBBIML{{{J{{{JJIK{{EHDOSMKKG{JJ;EGDFMGJHFFI{H{BBA7/0300001;;>?@DCHFCCFI=>=410;9::<81:*>=8<@768'&&'')35?>@>=322212;BHEECA>>>?EDD86,,,,,30AEKGB(((()>?C<;1(()**CGZB@AADGHGK{{H{IIGB444445ECBFJGNHPFIEI{P{{99847CDFI{CA@>52222>E{KMPGCFHF=<<<<KHGFGF{BBFJA@@;3III{IGJG=====KIQ=====>A?A><,***0,)/269:?<FB=99:<<:;;;;;:
@ff33e795-0e8a-4c0a-a328-3c9be3ad729b runid=3ffb29643267db9bb8aae685166434a5232ac074 sampleid=1_launch read=19296 ch=115 start_time=2024-11-11T00:55:07Z model_version_id=dna_r10.4.1_e8.2_5khz_400bps_sup@v4.2.0 barcode=barcode05
AATTATAGGATCCGCTTTTATTGGGTATGTTTTACCTCGAGGACAAATATCTTTTTAGGGAGCAACAGTTATTACTAATATTTTATCTTCAATTCCATTTTTAGGGAAAAAAATTGTTTTTTGAGTTTGAGGAAGATTTCCGTTGATAATCCTACATTAAATCGATTTTTTTCTTTACATTTTTAATACCTTTAATAATTTTAGCTATATCAATAATTCATTTATCTATTCTTCATGAAAAAGGCTCATCTAACCAAATAGATAAATTCAAGAAAAGATAAAATCTATTTTAATAAAAGATTTATATTTAAAGATTTAATTTCCTTAATATTAATAGTAATATTTTATTGCTTAATATTATCATTTTTTATTGATTTTCATTTTAGAATAGCAAAGGAAAATTTTTTTCCAGCTGATCCTTTAAATACACCTTTACATATTAAACCTGAATGATACTTTATATTTGCTTACGCAATTTTACGATCTGTACCAA
+
J{RIGEABBDFGEBCBCCHE{LJHJ{EHJLBB@>>?A:;:DDED?BA=CHHD{ILE555557EIF[{IH{JNINGH{NHPHLP{MGIGPIHH{GHJECFFF==IXICIINM{{KMJJL{IG{FECAA8/1566:BDA50(:447?ADV{GOQ{LSIQQJ{{{IGGGJNG{{M8431/9>AA?CVFJIHHHHLJFI{GEDFHGIJGKF{JGFBDCCE{FBCBBCGIGDCFJCCCBBCPIII{LHL{INKKEDCDDPFEEB10//(((-/:<<B@BCGGFECAEGGCEAA@@13833:<@BCB@?<<@@A>8=:*,***))--.1/////3@@B;;<:::::EFDCCEBHNFDRRFFFHLKFDKFEBHHE{GHH??>>?30D?A8(''(453+++2333;;>;;;;::A><87679/....442+++,=@ABABCE@DGFDCBBBEFKFCCDCFGHEGECE?G?=<:5434(*00168;@?<900/004346799
@2bd1283e-b093-4cbd-ac53-0f0eb07af862 runid=3ffb29643267db9bb8aae685166434a5232ac074 sampleid=1_launch read=22009 ch=198 start_time=2024-11-11T00:55:15Z model_version_id=dna_r10.4.1_e8.2_5khz_400bps_sup@v4.2.0 barcode=barcode05
AATTATAGGATCCGCTTTTATTGGGTATGTTTTACCTTGAGGACAAATATCTTTTTGGGGAGCAACAGTTATTACTAATATTTTATCTTCAACTCCATTTTTAGGGAAAAAAATTGTTTTTGAGTTTGAGGAAGATTTTCGTTGATAATCCTACATTAAATCGATTTTTTTCTTTACATTTTTTAATACCTTTAATAATTTTAGCTATATCAATAATTCATTTATCTATTCTTCATGAAAAAGGCTCATCTAACCAAATAGGATTAAATTCAAGAAAAGATAAAATCTATTTTAATAAAAGATTTATATTTAAAGATTTAATTTCTTTAATATTAATAGTAATATTTTATTGCTTAATATTATCATTTTTATTGATTTTCATTTTAGAATAGCAAAGGAAAATTTTTTTCCAGCTGATCCTTTAAATACACCTTTACATATTAAACCTGAATGATACTTTATATTTGCTTACGCAATTTTACGATCTGTACCAA
+
1148<=544567<777751000//16;<<<<>@@AAA@((;:::;<>?@AAA@>ECBA?=><;:99999;;<<<;;;:;:::<?>=<<=?<<:98::<>BGH;::85;EDD@?=(''''-.*)))--+/432223-,,,+'((-58;==;:;;:;;;;<=<-,,,-:<DF{FCA?:>===?BEEA?;;;;;==3A>=<;;>B@A@>9999988878:65666>@?==<<<>@?A==<<:;;;::99:;<<;;;;;:;;::98999:<;;=<==>===>>;;79<>@85444<=<;::99;:::;<<::9::<=<::9::<<=<><===96344444498666679:=?>>><<<;;;;::999:;;<=@?<;:./:<=;8=>=>??>=<:9:8*****225,+++,-344<99;>:9:::<<512<66;::::;><><:988899889889877788999::9778999875222238:;;8100018999888
@848c23f0-bcbb-48e2-b078-d8baa37a907f runid=3ffb29643267db9bb8aae685166434a5232ac074 sampleid=1_launch read=28732 ch=186 start_time=2024-11-11T00:55:14Z model_version_id=dna_r10.4.1_e8.2_5khz_400bps_sup@v4.2.0 barcode=barcode05
AATTATAGGATCCGCTTTTATTGGGTATGTTTTACCTTGAGGACAAATATCTTTTTGGGGAGCAACAGTTATTACTAATATTTTATCTTCAATTCCATTTTTAGGGAAAAAAATTGTTTTTTGAGTTTGAGGAAGATTTTCCGTTGATAATCCTACATTAAATCGATTTTTTTCTTTACATTTTTTAATACCTTTAATAATTTTAGCTATATCAATAATTCATTTATCTATTCTTCATGAAAAAGGCTCATCTAACCAAATAGGATTAAATTCAAGAAAAGATAAAATCTATTTTAATAAAAGATTTATATTTAAAGATTTAATTTCTTTAATATTAATAGTAATATTTTATTGCTTAATATTATCATTTTTTATTGATTTTCATTTTAGAATAGCAAAGGAAAGTTTTTCCAGCTGATCCTTTAAATACACCTTTACATATTAAACCTGAATGATACTTTATATTTGCTTACGCAATTTTACGATCTGTACCAA
+
HFEGECDEDEBAA>??@AC@>=>>?GIGGIFJE887789:@CADBDCEG{QEBEHJGGGGECDDDECBBCBEDEFDDBDDEDJKMEBFCCEJFHFFE{NENHEBHB<>@EFNFMIECBBDN{JHFEGFCDFHGIHGEC?GEE>=>CECCDCDDFDDBBBBBDBA>???@HK{{FB?=;CGMHNGJ{NROGHGFJ{IH{FDDDHHMHGDBCCEDFGDEBBBBFHFKIKEDCCCEFJGBDAB@CDDCB@@@ABCBCDGEDDECEDCFHFG?@@@ADEFEEFGDDCA@BDCDDCFDHGJF?@@AACCEFIIIEGHEFFFBBDCDIGFHDCBDEDCBAAABBDCB@@???@BFGIDGCBBBCDBAAA@@@AABCFHIIIFGDJFEJIA;?BCB=ABA@?>::;:=:;7----5763111789BBDGDF?DC@@@@@@DCFD??@?>>?>?@@@@@A@@?@@@AAAAB@@@A??A@?=88889BCDC=888+++++++55
@cd02b0f2-0e52-4d13-83c4-2c12ccb7198b runid=3ffb29643267db9bb8aae685166434a5232ac074 sampleid=1_launch read=19923 ch=469 start_time=2024-11-11T00:55:28Z model_version_id=dna_r10.4.1_e8.2_5khz_400bps_sup@v4.2.0 barcode=barcode05
TGGTACAGATCGTAAAATTGCGTAAGCAAATATAAAGTATCATTCAGGTTTAATATGTAAAGGTGTATTTAAAGGATCAGCTGGAAAAAAATTTTCCTTTGCTATTCTAAATAAAAATCAATAAAAAATGATAATATTAAGCAATAAAATATTACTATTAATATTAAAGAAATTAAATCTTTAAATATAAATCTTTTATTAAAATAGATTTTATCTTTTCTTGAATTTAATCCTATTTGGTTAGATGAGCCTTTTTTTCATGAAGAATAGATAAATGAATTATCGATATAGCTAAAATTATTAAAGGTATTAAAAAATGTAAAGAAAAAAATCGATTTAATGTAGGATTATCAACGGAAAATCTCCTCCAAACTCAAAAAACAATTTTTTTCCCTAAAAATGGAATTGAAGATAAAATATTAGTAATAACTGTTGCTCTCCAAAAGATATTTGTCCTCAAGGTAAAACATACCCAATAAAAGCGGATCCTATAATTA
+
{O{{{{NIMGCABC==44/++,BBGGIK{KLO{JNPMKDCA11101666>{GMJKHHD???I{NN{J{{NNb{GJGE55545228@GM{{{{EHDEDBCEAF{JFF@??>>48788@A4///..,77778CDJIKA?>?>AEH{HKG{L{P{IJFHFDFGB@A@@,,,,2950;48;486764788@>9?@@AFM{HG{I{N{FDFIOFEF{FH<:::@:GFABLQJ{K{{IIJIJJHGFG{GEDN{{N{><60//3@@EEEG\H{K{FGGEGFKE99999JFGEKFJ{GGGKJIO{{[I@@AABJM{DE97677GL>===?@>{AD{{{{K{JR{I{NK{HFA@@?>><;322337669A@:8&&'&%%'''.556>>KRHHFECW{{{{MFC7DHNPNLRIIJKHNN{GJOEJ{{{{HGJFGGFIHHGKKHFM{TIH@.*))*4:8834412DB@@BBBEEN{JGR=<2131'*00>>:4AA@@??@@@AAAABC
@a3c49bd0-3c0e-4d96-ae08-072d21593204 runid=3ffb29643267db9bb8aae685166434a5232ac074 sampleid=1_launch read=24965 ch=257 start_time=2024-11-11T00:55:28Z model_version_id=dna_r10.4.1_e8.2_5khz_400bps_sup@v4.2.0 barcode=barcode05
AATTATAGGATCCGCTTTTATTGGGTATGTTTTACCTGAGGACGAAAATATCTTTTTGGGGAGCAACAGTTATTACTAATATTTTATCTTCAATTCCATTTTTAGGGAAAAAAATTGTTTTTTGAGTTTGAGGAAGATTTTCCGTTGATAATCCTACATTAAATCGATTTTTTTCTTTACATTTTTTAATACCTTTAATAATTTTAGCTATATCAATAATTCATTTATCTATTCTTCATGAAAAAGGCTCATCTAACCAAATAGGATTAAATTCAAGAAAAGATAAAATCTACTTTAATAAAAGATTTATATTTAAAGATTTAATTTCTTTAATATTAATAGTAATATTTTATTGCTTAATATTATCATTTTTTATTGATTTTCATTTTAGAATAGCAAAGGAAAATTTTTTTCCAGCTGATCCTTTAAATACACCTTTACATATTAAACCTGAATGATACTTTATATTTGCTTACGCAATTTTACGATCTGTACCAA
+
;74444455E{PIJIKP{P{K{{PO{{ILJ{J{KHID0/02?<--+('')*)('((,-9LKO{IEED<<=<000-----2*)&&&%')+,..<;;DKKCDFH{2122@{{KM{{POK{KUI{I310012>CJIL{N{IEGGGJEDGLF{{N{M{{J{{M{TKJIFNLIHFG{{JFCC<3AHIJJPO{M{OO{{{{{JKKLQLKJ{J{LG{OHGI{{KQKH{JNI{F=QO{K{HJ{L{{M{MR{{LM{M{{{{ECDCDY7665/00/09=333332251/0001DCBHJL99866640346AL{L{JLOKLLJGF{H{{MI{{KJ{U{HJR{H{{K{MMLOH{HILIQO{{fOQ{N{{{NK{P{M{ID?>???>??88888IE>444447100///4445=?AAC{{I;9889D;:9:FFLF{JNK{{ACA@8755//.,),.?CHFHFGUKNDEDCBFP9776:6CEBF{HLJ{HEHFDHJM{LMOIEIKHFKLTI{K
@77c4f722-f3cb-4605-8d30-4e975e90deb1 runid=3ffb29643267db9bb8aae685166434a5232ac074 sampleid=1_launch read=21961 ch=241 start_time=2024-11-11T00:55:27Z model_version_id=dna_r10.4.1_e8.2_5khz_400bps_sup@v4.2.0 barcode=barcode05
AATTATAGGATCCGCTTTTATTGGGTATGTCTACCTTGAGGACAAATATCTTTTTGGGGAGCAACAGTTATTACTAATATTTTATCTTCAATTCCATTTTTAGGGAAAAAAATTGTTTTTTGAGTTTGAGGAAGATTTTCCGTTGATAATCCTACATTAAATCGATTTTTTTCTTTACATTTTTTAATACCTTTAATAATTTTAGCTATATCAATAATTCATTTATCTATTCTTCATGAAAAAGGCTCATCTAACCAAATAGGATTAAATTCAAGAAAAGATAAAATCTATTTTAATAAAAGATTTATATTTAAAGATTTAATTTCTTTAATATTAATAGTAATATTTTATTGCTTAATATTATCATTTTTATTGATTTTTGATTTTAGAATAGCAAAGGAAAATTTTTTTCCAGCTGATCCTTTAAATACACCTTTACATATTAAACCTGAATGATACTTTATATTTGCTTACGCAATTTTACGATCTGTACCAA
+
OIFIEDHGJEIFFIITKA;;<@;;;73335)(&%'*,()-0168>>=B{D{B@{ID{FGJFGNJHIH{{{HKK{JJNIIIKJKLMJNKH{MKXJ{JCBFFG77767FJY{{{{{HJNK{L{HILIHKK{IH{{{{{{{42B55BNK{GIKIOGKNLXH{I{SMJII{OJ{{LEHA734>=:>ABDBDPHILIIIFD{HRMI{{JNJIKK{G{KNJH{{MN{JI{AFKJEGFMH{;;;;;;LI{MLJKGM{M{IKFO{GIH:;;;;IEJEIHKNFMMLKHKKLINRJNK{JBBBBAH{LEGJ{KL{GJKJHQ{H{TE<@C<89KPGE{K{GGSLJHHEHJJGNH{MHKM{LIIKIJGDBCR{{IKGOH{{H{FGJK{FOHD?*****2++++BDELCCGF{IGJN{T{HIFG{;222{{{GJIJ{DAAGGFFCD;++5((5555955?NJT>>>>>J{HEEGD@IKRJ{M{K{M{FHGIMIJ{HE755,,+***+--
@e33c2834-4fcb-4758-b007-4f9709e223d6 runid=3ffb29643267db9bb8aae685166434a5232ac074 sampleid=1_launch read=19507 ch=214 start_time=2024-11-11T00:55:26Z model_version_id=dna_r10.4.1_e8.2_5khz_400bps_sup@v4.2.0 barcode=barcode05
TGGTACAGATCGTAAAATTGCGTAAGCAAATATAAAGTATCATTCAGGTTTAATATGTAAAGGTGTATTTAAAGGATCAGCTGGAAAAAAATTTTCCTTTGCTATTCTAAAATGAAAATCAATAAAAAATGATAATATTAAGCAATAAAATATTACTATTAATATTAAAGAAATTAAATCTTTAAATATAAATCTTTTATTAAAATAGATTTTATCTTTTCTTGAATTTAATCCTATTTGGTTAGATGAGCCTTTTCATGAAGAATAGATAAATGAATTATTGATATAGCTAAAATTATTAAAGGTATTAAAAAATGTAAAGAAAAAAATCGATTTAATGTAGGATTATCAACGGAAAATCTTCCTCAAACTTGAAAAAACAATTTTTTTCCCTAAAGATGGAATTGAAGATAAAATATTAGTAATAACTGTTGCTCCCCAAAAAGATATTTGTCCTCAAGGTAAAACATACCCAATAAAAGCGGATCCTATAATTA
+
OGNGHKLGHLIGJFISQOLMHIOJJPOILHHIJKSQ{{JTIPHHHM{JMT{PJ{I{R{MUJNLMOS{GJ{LS{ILHLFHE{JS{IJFQ@FE;:::86///2;PJGH@??;;<<<BBEGLD11111-****ACD>>><;<>>@BEDEIFEGIFED.---.5=>?ICC???ALPNKMY{MLOK{{OH{J{HJHJ{DCEDIDHHKWHLHJEGGGHJHIH{MMKHGQLFILH{KQ{HG{NIHIKK{II{SGGFGCCA86=7DHEKILGHNJGHHHJL{O{ISHS{IM{JNHIKHNI{KJ{NMLJGJLIKMJJGIEHJ{{FHGGDNEEGDLX{{HFBABBAEABBAGFFDKWNPK;;:::@@BLHIHHFDD211116.+***.BFA?=?BDFK{{EEB;;JEFFHFDHEDGEDFCBDDEHPHFFFDCDDCCDBCABGFF00...0+ABCEEA@?@ADCCCCDEAA???ABCBDBCABCB@HBBDBA@<87778<>@>=<;;<
@57618ee4-ac66-42a4-b472-a5aa98d0d81c runid=3ffb29643267db9bb8aae685166434a5232ac074 sampleid=1_launch read=12055 ch=98 start_time=2024-11-11T00:55:21Z model_version_id=dna_r10.4.1_e8.2_5khz_400bps_sup@v4.2.0 barcode=barcode05
TGGTACAGATCGTAAAATTGCGTAAGCAAATATAAAGTATCATTCAGGTTTAATATGTAAAGGTGTATTTAAAGGATGGCTGGAAAAAAATTTTCCTTTGCTATTCTAAAATGAAAATCAATAAAAAATGATAATATTAAGCAATAAAATATTACTATTAATATTAAAGAAATTAAATCTTTAAATATAAATCTTTTATTAAAATAGATTTTATCTTTTCTTGAATTTAATCCTATTTGGTTAGATGAGCCTTTTTCATGAAGAATAGATAAATGAATTATTGATATAGCTAAAATTATTAAAGGTATTAAAAAATGTAAAGAAAAAAATCGATTTAATGTAGGATTATCAACGGAAAATCTTCCTCAAACTCAAAAAACAATTTTTTTCCCTAAAAATGGAATTGAAGATAAAATATTAGTAATAACTGTTGCTCCCCAAAAAGATATTTGTCCTCAAGGTAAAACATACCCAATAAAAGCGGATCCTATAATTA
+
{O{KGI{KLIHKKNKJGHPIHZJH{{IM{H{O{KHJEGEED<<<=IIGKN{LLLIIJ@4444GJ>=5,,,,,.5762*)(((,,01;>IB?<=;;>=>CA?A@@@53333GHJHF{L{SGEFABE=BGA88700001:;@GLFHNHGLJGMJHCAALGL{NLOHIJUGHUHOHQJIIKL{S{J{{{{{HSNEJOQ{KIHN{OJHEL{K{JJMTHL{IKE9988<MH{{{LHLLKI{TMHF{FMHK{IGIIN{GKMLKKJONQ{LJKNR{KIS{KLLKIIL{MDF{HM{G{{LMNHK{JPIXP{IIKIIIIIPN{{{MHHPHPYIJLN{{{HGJLMLNILKHHKHMNMG{IH{JLF{H{{INNHMM{GFLKJMIF{FJ{{L{GHGKFG{{HHG8HNI{NOLHI{IQI{OG{KMJKIO{JOKIQ{SV{{P{KPNJ{QHEC40???IFOK{N{JLKKIGHMMFUI{HI{{{{D{J{G{I{{K{F{IEJKHIHHH{J{GK
@308219af-daaa-4848-988f-6029b29517f8 runid=3ffb29643267db9bb8aae685166434a5232ac074 sampleid=1_launch read=27927 ch=11 start_time=2024-11-11T00:55:22Z model_version_id=dna_r10.4.1_e8.2_5khz_400bps_sup@v4.2.0 barcode=barcode05
TTGGTACAGATCGTAAAATTGCGTAAGCAAATATAAAGTATCATTCAGGTTTAATATGTAAAGGTGTATTTAAAGGATCAGCTGGAAAAAAATTTTCCTTTGCTATTCTAAAATGAAAATCAATAAAAAATGATAATATTAAGCAATAAAATATTACTATTAATATTAAAGAAGTTAAATCTTTAAATATAAATCTTTTATTAAAATAGATTTTATCTTTTCTGAATTTAATCCTATTTGGTTAGATGAGCCTTTTTCATGAAGAATAGATAAATGAATTATTGATATAGCTAAAATTATTAAAGGTATTAAAAATGTGAAGAAAAAGATCGATTTAATGTAGGATTATCAACGGAAAATCTTCCTCAAACTCAAAAAACAATTTTTTTCCCTAAAAATGGAATTGAAGATAAAATATTAGTAATAACTGTTGCCCCCAAAGAATATTGTATAGAGAGGAAAACATACCCAATAAAAGCAGATCCTGTCATTTGGGT
+
DA??ACCKGIF88<<<B>=>>>=BA@>?>;;<;=??@BCDBCCCC-----.C@ADA@@>?@BCDEEDCECHNKP=<9960---.;<<@DD{KEEDFDSHHIIEFMFFEEEDIFEBCCDEF<9999:@AFEECDCDBCDCDEABBA@@??BCBECCG@>>=>DABA@A@ABAAAA@AABCEDDCDCFEA??>>@@AACCFFEDBABA@ABBB@?=::*))((..))*::=ACJ???>11/--AABA@A><<;<=@CIIIBA@@??>>?>@???@@AB@@A@@@@?????>=<<<<=BBCA@???==>>>B754.-6560)((();?DDB?<:66679AA@?;:::;@B@?'''''9;;=GK99888<((''';>=<;;==;:;<?BFL{FDBA5>@BBB?=<<<<<;;:9997777:997666998899998::898970/0*,+('(+**,)('''&&''''(4443368038777788))))*4512,)))'&'))
@24c9f0c1-546c-4a10-a024-a11385bc15d7 runid=3ffb29643267db9bb8aae685166434a5232ac074 sampleid=1_launch read=23431 ch=297 start_time=2024-11-11T00:55:37Z model_version_id=dna_r10.4.1_e8.2_5khz_400bps_sup@v4.2.0 barcode=barcode05
TGGTACAGATCGTAAAATTGCGTAAGCAAATATAAAGTATCATTCAGGTTTAATATGTAAAGGTGTATTTAAAGGATCAGCTGGAAAAAAATTTTCCTTTGCTATTCTAAAATGAAAATCAATAAAAAATGATAATATTAAGCAATAAAATATTACTATTAATATTAAAGAAATTAAATCTTTAAATATAAATCTTTTATTAAAATAGATTTTATCTTTTCTTGAATTTAATCCTATTTGGTTAGATGAGCCTTTTCATGAAGAATAGATAAGTGAATTATTGATATAGCTAAAATTATTAAAGGTATTAAAAAATGTAAAGAAAAAAATGGATTAGATGTAGGATTATCAACGGAAAATCTTCCTCAAACTCAAAAAACAATTTTTTTCCCTAAAAATGGAATTGAAGATAAAATATTAGTAATAACTGTTGCTCCCCAAAAAGGTATTTGTCCTCAAGGTAAAACATACCCAATAAAAGCGGATCCTATAATTA
+
8*&''':950....6699976222126669999999988889;;999889<;;8776677778888888999:8766656678:<<>??;999<>A;778<>=:77778;;<=;:::;;:::9887789888777789998777789::;;;99:9::9999987887888899<:8987799:>=;98777888:;><:99665667899:>==9988<:==76766:7665456668988876672222266<D787765665544344467779::9997655445668878887776665544344466899866667999;=><;333352-++++'&%$$$$%%%%&&***+:8;<:9899:;;;:;::989986778<=@??==6-;98867,++++++++9876689;8666545555778866667::;<<<<;;9867789:9:88987887899:;966675-/33442220/112666655445
@24ede4ab-cf42-4df2-918e-07967eb1a8f7 runid=3ffb29643267db9bb8aae685166434a5232ac074 sampleid=1_launch read=12199 ch=411 start_time=2024-11-11T00:55:46Z model_version_id=dna_r10.4.1_e8.2_5khz_400bps_sup@v4.2.0 barcode=barcode05
AATTATAGGATCCACTTATTGGGTATGTTTTACCTTTTGAGGACGAATATCTTTTTGGGGAGCAACAGTTATTACTAATATTTTATCTTCAATTCATTTTTTGGGGAAAAAAATTGTTTTTTGAGTTTGAGGAAGATTTTCCGTTGATAATAGTACATTAAATCGATCTTTTTCTTACATTTTTTAATACCTTTAATAATTTTAGCTATATCAATAATTCATTTATCTATTCTTCATGAAAAAGGCTCATCTAACCAAATAGGATTAAATTAGAAAAAGATAAAATCTATTTTAATAAAAGATTTATATTTAAAGATTTAATTTCTTTAATATTAATAGTAATATTTTATTGCTTAATATTATCATTTTTTATTGATTTTCATTTTAGAATAGCAAAGGAAAATTTTTTTCCAGCTGATCCTTTAAATACACCTTTACATATTAAACCTGAATGATACTTTATATTTGCTTACGCAATTTTACGATCTGTACCAA
+
CEEHEC?A@4100((((((=>=@CBCCDFEE99986-)()3622,++**1/0//000<FCEAA>====@BABBBBCCBABBCIGFCECD800//)((''''((.115@AGGD<<;;;;<;=@1.-.-,-6<=<<===;8.-..=??@GDGE555556BB@87750//,,.*66222..///00377;=ACDDCD?BC@???@BDDEDBA@@@ACCB@AAAACCDBCA@??@@@B@?@BAABACA?>>>?@@@A@B??>?@======:*''',,,,/3:::===@@BA@A@ACCCC?>>>????@CBB?????CB>>=>>@DBBDACCB==??>>?@?>=;;;;=?@CCCBA?==,)))9:<=>::99:>CGCBBAA@AAEDDCDDHCABA=:::8899:>?CBCDEFGFHGC=<=>=<<==>ABBCB?;;:::<=B=@A>====>?=<=<<<<;;<<<=>>>>>==>>???=:55557?BB<1)(''''')44;;
@1ae85adc-684d-4619-b72f-01ad8ebb045c runid=3ffb29643267db9bb8aae685166434a5232ac074 sampleid=1_launch read=18456 ch=343 start_time=2024-11-11T00:55:45Z model_version_id=dna_r10.4.1_e8.2_5khz_400bps_sup@v4.2.0 barcode=barcode05
AATTATAGGATCCGCTTTTATTGGGTATGTTTTACCTTGAGGACAAATATCTTTTGGGGAGCAACAGTTATTACTAATATTTTATCTTCAATTCCATTTTTAGGGAAAAAAATTGTTTTTTGAGTTTGAGGAAGATTTTCCGTTGATAATCCTACATTAAATCGATTTTTTTCTTTACATTTTTTAATACCTTTAATAATTTTAGCTATATCAATAATTCATTTACCTATTCTTCATGAAAAAGGCTCATCTAACCAAATAGGATTAAATTCAAGAAAAGATAAAATCTATTTTAATGATTTATATTTAAAGATTTAATTTCTTTAATATTAATAGTAATATTTTATTGCTTAATATTATCATTTTTATTGATTTTCATTTTAGAATAGCAAAGGAAAATTTTTTTCCAGCTGATCCTTTAAATACACCTTTACATATTAAACCTGAATGATACTTTATATTTGCTTACGCAATTTTACGATCTGTACCAA
+
)((((('')679;45554444899<====>?ABAABB?>=<<<<=<<;<>=9996.:A@A=<::::;9:9:;>===<<==>@CB?>==>==;<;<=??BJFA<<;;CCEEDDBCAAABBHHB@>>?><=B@@@?<999-*:///8:>=;;;<<<<;;<<<>>;::::=FIFH730/.5>>>@DKHFB=<<;;=A>A?>=<=?A??>???=====>=<<==?A@?>>==>>?>=>>>>=====>==;<<<;<<<<====?=>>=>??==?=?:9877521/39778?@>>>==?@??=-,))--.2==?<??;::;<=??>?>>?@?>=<<<<;<;:9:::<=?ACAAC=<;;;;<<<;<;;;<;>CB>=<=<>>>A>>;<</++++87778:;=>=>=;>>>@BBBBA=<<=<;;;<=AB@A@=<;:::44:11=<;:;;;=;;<;:99889821111?>==>=>><<:77778=?@?:55557=>=;<<:
@b72cd34f-1aa0-450e-808d-d45144893a9d runid=3ffb29643267db9bb8aae685166434a5232ac074 sampleid=1_launch read=14596 ch=204 start_time=2024-11-11T00:55:47Z model_version_id=dna_r10.4.1_e8.2_5khz_400bps_sup@v4.2.0 barcode=barcode05
AATTATAGGATCCGCTTTTATTGGGTATGTTTCCTTTTGAGGACAAATATCTTTTTGGGGAGCAACAGTTATTACTAATATTTTATCTTCAATTCCATTTTTAGGGAAAAAAATTGTTTTTTGAGTTTGAGGAAGATTTTCCGTTGATAATCCTACATTAAATCGATTTTTTTCTTTACATTTTTTAATACCTTTAATAATTTTAGCTATATCAATAATTCATTTATCTATTCTTCATGAAAAAGGCTCATCTAACCAAATAGGATTAAATTCAAGAAAAGATAAAATCTATTTTAATAAAAGATTTATATTTAAAGATTTAATTTCTTTAATATTAATAGTAATATTTTATTGCTTAATATTATCATTTTTTATTGATTTTCATTTTAGAATAGCAAAGGAAAATTTTTTTCCAGCTGATCCTTTAAATACACCTTTACATATTAAACCTGAATGATACTTTATATTTGCTTACGCAATTTTACGATCTGTACCAA
+
543210000221/-...0:977654433223404((/0(165445565555678;<:75452232233222334444221113664333554433355578<755467788865544466=<8643233574333345578/++,,.21011224533333541////1:<<<<999686667:@><8432224767543348:95543332222321122356666443334457344334454434455433344556443223334445556766775332246755555677633224323345422223552223365657699:8643223233111123457:877555555544445555779<<97755666<<8777::6553233345666676789<??==;66765444345:7:86322222475787655554334455544455567765445566541..../44553.-------4466
@f8296651-2326-49d5-b494-5d3c50ec8469 runid=3ffb29643267db9bb8aae685166434a5232ac074 sampleid=1_launch read=20753 ch=72 start_time=2024-11-11T00:55:43Z model_version_id=dna_r10.4.1_e8.2_5khz_400bps_sup@v4.2.0 barcode=barcode05
AATTATAGGATCCGCTTTTATTGGGTATGTTTTACCTTGAGGACAAATATCTTTTTGGGGAGCAACAGTTATTACTAATATTTTATCTTCAATTCCATTTTTCAGGAAAAAAATTGTTTTTTGAGTTTGAGGAAGATTTTCCGTTGATAATCCTACATTAAATCGATTTTTTCTTTACATTTTTTAATACCTTTAATAATTTTAGCTATATCAATAATTCATTTATCTATTCTTCATGAAAAAGGCTCATCTAACCAAATAGGATTTAATTCAAGAAAAGATAAAATCTATTTTAATGAAAGATTTATATTTAAAGATTTAATTTCTTTAATATTAATAGTAATATTTTATTGCTTAATATTATCATTTTTATTGATTTTCATTTTAGAATAGCAAAGGAAAGTTTTTCCAGCTGATCCTTTAAATACACCTTTACATATTAAACCTGAATGATACTTATATTTGCTTACGCAATTTTACGATCTTACCAA
+
<:9976778::99544545436666?>>>=>?>>>>=><<<::;<=???????=GEC>=<<<=<=<;;:::;;;:::88889<A@=<;;<;::99:;<>@DW****((=CFBB;:778;<>C<;:9:978:8889:;<>12:55>EGHHIGTFKFEEHHJ{LHNHKHQL{OK;=@@1HDEGHMHPFFISKJIGLCC@64444>:KMFECDECDFGCCCBCHJK{IHJGGEGH{{IEFEBCEEGFCCDEFEEGFBEDCCJJ@@>>==/,,88444555444543267@:9999CDADDAABABCCDDDDDBCCCOPJN{NFCDDE{FJFG>=>==>;;<A@??>?@BBGJHFGBADBA@A>>??@BEBDHGIIFDDDDSH84AB?D@6666<:;98996;9<8((((9CAF==@BA???===:56>=>=<<=>?DAA@?>===>===>9:;:33333;8..2212222:::87789?CD>7**+11300099
@92965aaa-7bc3-4363-babc-4a38f2f21194 runid=3ffb29643267db9bb8aae685166434a5232ac074 sampleid=1_launch read=7992 ch=317 start_time=2024-11-11T00:55:51Z model_version_id=dna_r10.4.1_e8.2_5khz_400bps_sup@v4.2.0 barcode=barcode05
TGGTACAGATCGTAAAATTGCGTAAGCAAATATAAAGTATCATTCAGGTTTAATATGTAAAGGTGTATTTAAAGGATCAGCTGGAAAAAAATTTTCCTTTGCTATTCTAAAATGAAAATCAATAAAAAATGATAATATTAAGCAATAAAATATTACTATTAATATTAAAGAAATTAAATCTTTAAATATAAATCTTTTATTAAAATAGATTTATCTTTTCTTGAATTTAATCCTATTTGGTTAGATGAGCCTTTTTCATGAAGAATAGATAAATGAATTATTGATATAGCTAAAATTATTAAAGGTATTAAAAAATGTAAAGAAAAAAATCGATTTAATGTAGGATTATCAACGGAAAATCTTCCTCAAACTCAAAAAACAATTTTTTTCCCTAAAAATGGAATTGAAGATAAAATATTAGTAATAACTGTTGCTCCCCAAAAAGATATTTGTCCTCAAGGTAAAACATACCCAATAAAAGCGGATCCTATAATTA
+
LMPINLM{{{MJIN{{{{{{FKJNNLQIMO{K{R{Q{{HKJ{GIGK{JUIK{I{J{KIGGMH{L{J{ML{H{HKLJHJ{MGKPKMKPM{{{{F{F{Q?@AG{LLIOJ{JIRONRLMOQKGJYJN{ILJIIHHEJNGJ{GJ{KLMGJJFHGD{J{CBGGEJBAEFNHFDF{LGGGMCO{O<<<<<HGKH{IIJMJ{LV{KR{HKKHE:7,+,+'6,,,,6)))(++<=A<<{IGIILJCDDBGCEBBBBDCCHMIKHOI{GJFLHNHJHK{IFKOEIDEI{JKIS{J{GIP{RJM{{{JHVGNMHMIHIHEHL{{{HKF@@@H{FH{{{{HJBCCCD{IHFFJH{HKIFHE@???CDOL{KLGNJLPIGIIIK{{IKI{NHEFCDHJL{I?<6,@GJI{JGGKHGFHDEGCEDJGHHGRIEEEEABBBCDDGEFEHEDFB:JNI{JEGEEFFGGJLJTHFDGDJHMFEFFFGGF@BGDCCDCD>=<<<>?A@?>>=>
@440e623c-0dcb-4d11-80ab-e085ac5b19aa runid=3ffb29643267db9bb8aae685166434a5232ac074 sampleid=1_launch read=35508 ch=379 start_time=2024-11-11T00:56:02Z model_version_id=dna_r10.4.1_e8.2_5khz_400bps_sup@v4.2.0 barcode=barcode05
AATTATAGGATCCGCTTTTATTGGGTATGTTTTACCTTGAGGACAAATATCTTTTTGGGGAGCAACAGTTATTACTAATATTTTATCTTCAATTCCATTTTTAGGGAAAAAAATTGTTTTTTGAGTTTGAGGAAGATTTTCCGTTGATAATCCTACATTAAATCGATTTTTTTCTTTACATTTTTTAATACCTTTAATAATTTTAGCTATATCAATAATTCATTTATCTATTCTTCATGAAAAAGGCTCATCTAACCAAATAGGATTAAATTCAAGAAAAGATAAAATCTATTTTAATAAAAGATTTATATTTAAAGATTTAATTTCTTTAATATTAATAGTAATATTTTATTGCTTAATATTATCATTTTTTATTGATTTTCATTTTAGAATAGCAAAGGAAAATTTTTTTCCAGCTGATCCTTTAAATACACCTTTACATATTAAACCTGAATGATACTTTATATTTGCTTACGCAATTTTACGATCTGTACCAA
+
I{{I{JLLNJHVS{{{M{IECDL{KQP{H{{MQKJJ@@))@ADK{PVP{JNK{{KTGI{{{{MNJPO{{{WMJ{K{K{H{{J{{O{{K{IJKL{{{IDFHLKODDA?BLT{{{V{ILMK{YM+++++A>@HEFE{O{JJH{{CDJSP{IJ{M{OZ{{{K{{{{KRJJKJR{{{G9;:5:@A4@EEOR{H{{MMZ{G{HIMIU{{J{N{G{JMOHMFKMM{{MH{IEILU???871---7@{L{{P{{{{{KGLMJH{OK{IHIR{{K{J{GH))))*B{{GS{MJK{{{{IH{{{RKI{M{{{MOMJ{P{{L{M{MM{{KLKK{S{PP{C=>IINOFEECDDCD{OJX{N\NOMJJHJOISM{{P{OKHL{{{KNG{LH{LHJ{IFHA4<<<=?@>5556D{{L{N{HHAD>>/''9S{{LKJPM{{{OIO{H{GKK{{{J{IKJIIJHJ{FIPEDL{{>;<;<GXKM{{P{{L{S{{I{{M{IJLP{QO{JGIHOK
@f4546f04-08ab-4ef4-ab16-cdfcd88c62ea runid=3ffb29643267db9bb8aae685166434a5232ac074 sampleid=1_launch read=49229 ch=503 start_time=2024-11-11T00:56:17Z model_version_id=dna_r10.4.1_e8.2_5khz_400bps_sup@v4.2.0 barcode=barcode05
TGGTACAGATCGTAAAATTGCGTAAGCAAATATAAAGTATCATTCAGGTTTAATATGTAAAGGTGTATTTAAAGGATCAGCTGGAAAAAAATTTTCCTTTGCTATTCTAAAATGAAAATCAATAAAAAATGATAATATTAAGCAATAAAATATTACTATTAATATTAAAGAAATTAAATCTTTAAATATAAATCTTTTATTAAAATAGATTTTATCTTTTATTGAATTTAATCCTATTTGGTTAGATGAGCCTTTTTCATGAAGAATAGATAAATCAATTATTGATATAGCTAAAATTATTAAAGGTATTAAAAAATGTAAAGAAAAAAATCGATTTAATGTAGGATTATCAACGGAAAATCTTCCTAGAAACTCGAAAAACAATTTTTTTCCCTAAAAATGGAATTGAAGATAAAATATTAGTAATAACTGTTGCTCCCAAAAAGATATTTGTCCTCAAGGTAAAACATACCCAATAAAAGCGGATCCTATAATTA
+
F@?HMK{GEME?>?>DDEB??@DDEHKH{FEFNKHH{HII{KQEHFGFCO{L{LHVLIHJGL{KO{H{{{I{{HHI{M{KJGD;::@MF{HIFJ?:4337.5LJFLHSI{L{PHLGMLKJLMEHILPJ{JJI{FEJHHRCCMMFNHLMKIJK{LIGHJ{IQMGJJC???EGLGFHMLI{CBCBAEJNPGAAA>98888AHE=EGIDFGDHGL{KLCCCB>++***2DDIEDNKI{SLLA@AAA>?@@ACECAC?10/0?B?BDDCGTEBDFCBFC10000ESGMI[NKHIKLH{GH{NH{EEGFNPJH{{GKIHL{NEFFE{D{?AD{{{{FFDIIFI{L{KHK{IIFHG87777CJIH{IHE>::9''..-*-??AFFHH{LDJB>GGGIA@;78>?<<;<>FIHFFJFEMHCEGEHJ{KGEJS{JSFNHHPJIGG;78+:<;<=<;521/--...>@@ABEIKFIKH{BFECBLGGHIDAHFA=;:9655;>>>>
@e2727af0-d102-4ac5-91df-38bb42192e10 runid=3ffb29643267db9bb8aae685166434a5232ac074 sampleid=1_launch read=49227 ch=503 start_time=2024-11-11T00:56:15Z model_version_id=dna_r10.4.1_e8.2_5khz_400bps_sup@v4.2.0 barcode=barcode05
TGGTACAGATCGTAAAATTGCGTAAGCAAATATAAAGTATCATTCAGGTTTAATATGTAAAGGTGTATTTGAAGGATCAGCTGGAAAAAAATTTTCCTTTGCTATTCTAAAATGAAAATCAATAAAAAATGATAATATTAAGCAATAAAATATTACTATTAATATTAAAGAAATTAAATCTTTAAATATAAATCTTTTATTAAAATAGATTTTATCTTTTCTTGAATTTAATCCTATTTGGTTGATGAGCCTTTTTCATGAAGAATAGATAAATGAATTATTGATATAGCTAAAATTATTAAAGGTATTAAAAAATGTAAAGAAAAAAATCGATTTAATGTAGGATTATCAACGGAAAATCTTCCTCAAACTCAAAAAACAATTTTTTTCCCTAAAAATGGAATTGAAGATAAAATATTAGTAATAACTGTTGTTCCCCAAAAGATATTTGTCCTCAAGGTAAAACATACCCAATAAAAGCGGATCCTATAATTA
+
QGEEKIQFN{SKSO{IK{JK{HGMFG{GH`KL{KG{I{MNJKPD777677DFGH@????EDIHIR{L{JJO{JLPIJDOGGEGNIJJH{{{HME5.L<<?45JKMIKPLQJLLHI{{VJD===::6++,.?CCDG{JFKGF{{[{HLH{IHPJO_GGI{NMGJ{{{G{KK{IOFLG\KGHLJKAFKL{NHNPHCDBBBKSKIGPHFK{KLQ{{Q{HILH{{T{OH{IN{{OIKKPJ{{GKH{L4443778HIGN{{{GLR{IKNLLHGKKGLKGJE{HKH{M{KINNLWJGRFR{{{{NIHILQK{MNKJ{IQ{{{MFNOJEJ?;{H{{F<:99:?ILHTC>>>>{JL{J{JOM{TO{L{JQ{OI{ILGKNLMHN{{OLM{JFHQKL{{LIK?EQGHQL{HGJG{NFKG{HJFOKJJ{PM{FOLIKKIFIMLK(((()?9AGAGEEHNTIHLII{IJL{HNOI{{J[IHHGLJI{OKHGHL====?CEDEDFMJF
@53df67f8-e993-4890-994b-f64e7b4d6c8d runid=3ffb29643267db9bb8aae685166434a5232ac074 sampleid=1_launch read=16044 ch=390 start_time=2024-11-11T00:56:14Z model_version_id=dna_r10.4.1_e8.2_5khz_400bps_sup@v4.2.0 barcode=barcode05
AATTATAGGATCCGCTTTTATTGGGTATGTTTTACCTTGAGGACAAATATCTTTTTGGGGAGCAACGATTATTACTAATATTTTATCTTCAATTCCATTTTTAGGGAAAAAAATTGTTTTTTGAGTTCGAGGAAGATTTTTCCGTTGATAATCCTACATTAAATCGATTTTTTTCTTACATTTTTTTGATACCTTAATAATTTTAGCTATATCAATAATTCATTTATCTATTCTTCATGAAAAAGGCTCATCTAACCAAATAGGATTAAATTCAAGAAAAGATAAAATCTATTTTAATAAAAGATTTATATTTAAAGATTTAATTTCTTTAATATTAATAGTAATATTTTATTGCTTAATATTATCATTTTTTATTGATTTTCATTTTAGAATAGCAAAGGAAAATTTTTTTCCAGCTGATCCTTTAAATACACCTTTACATATTAAACCTGAATGATACTTTATATTTGCTTACGCAATTTTACGATCTGTACCAA
+
;;;ILF99999ARIEHFFGEIMEGPIHUJ{IO{JIBCD77:;;:*))(*3-,,,,33?DEFHFCFA/.....20/.,,.GDIIJHIIQGDDF{FI{BECHGP=;;95=D{DAAA?<<;;@FN::99;212229<AGE>BTD:6--0;@FHIHMLEGEGFHH{{FOGJEHGIK{{<;A01===;=CGLVG{HSDC;((DJQJFJ{J{{{UGJFIHKNGGFIIGIJJFJEKLMKQ{HOG{CJ{K{K{IF{GJLNGKNEK{NKHGFFMKFFAEABCEDFDHIPIFFCDGEGFOC>>?>>{WEIGHGH{GLMGHGIKMLILGHD600FFF{KGKCEJGFILGDDDFBBEEGEL{SKKMMMFBCDEEOGFFFEGHJKJM{HKG{GJ{ED77777JGGEDAAACFGGEDFGEEIEHCCDE89EHGDEIEBAA<GJCEECCA99B89EDGDIEFFFFCABABAADC@ABC>GECFFGEHGFGBBACBFEHEEB?@@@@@???CC
@72221738-3619-43eb-96b0-30dae443df76 runid=3ffb29643267db9bb8aae685166434a5232ac074 sampleid=1_launch read=50613 ch=172 start_time=2024-11-11T00:56:05Z model_version_id=dna_r10.4.1_e8.2_5khz_400bps_sup@v4.2.0 barcode=barcode05
TGGTACAGATCGTAAAATTGCGTAAGCAAATATAAAGTATCATTCAGGTTTAATATGTAAAGGTGTATTTAAAGGATCAGCTGGAAAAAAATTTTCCTTTGCTATTCTAAAATGAAAATCAATAAAAAATGATAATATTAAGCAATAAAATATTACTATTAATATTAAAGAAATTAAATCTTTAAATATAAATCTTTTATTAAAATAGATTTTATCTTTTCTTGAATTTAATCCTATTTGGTTAGATGAGCCTTTTTCATGAAGAATAGATAAATGAATTATTGATATAGCTAAAATTATTAAAGGTATTAAAAATGTAAAGAAAAAAATGATTTAGATGTAAGGATATAAAACGGAAAATCTTCCTCAAACTCAAAAAACAATTTTTTCCCTAAAAATGGAATTGAAGATAAAATATTAGTAATAACTGTTGTTGCCAAAAAGATATTTGTCCTCAAGGTAAAACATACCCAATAAAAGCGGATCCTATAATTA
+
666BEEJEPFLMFF{GL{JGFJIB>=><=6333333;<:::::?88888;IPKGHHDC@>>=<852.,,--0<COBC@L@BDBBBFI{L{KNKIJNOFFHHGKL{JK{J{JO{MH{LL{KJH{HIL{L{KJH{TSFJ{{XPOHF{JFIHIJNLJLKLNQMJQJPIKJLKJHNQ{XKNKJI{L{HOIHHJD@@2;721/-,--'&((*55<=?;7IG{MK{KLHFK{{N{J{{GIQNIKFKF{J{{FGIK{JCJI{KKGG{{INWFFDKH{JK{OLH{HDDFEFNIK{{JM{{{JEK{{SLFKFIE{{FFF555447--(()7966>CECC*)(((((..,*(**8:;77200004C>?DFC>72//09::;:??<;=={{P{HLF{M{K{{K<AJFP{HH{J{{PR{HGJIXN{{J{{KHDECCDCBA965650/-,,,,;=;@99999D5?EDA<;;;<{KMJGKH{DDCBCFLIJKGEG{ERCDIG{GEMKM-
@a7a1eeee-30bc-4166-b50b-d3452ba68c8f runid=3ffb29643267db9bb8aae685166434a5232ac074 sampleid=1_launch read=24901 ch=289 start_time=2024-11-11T00:56:09Z model_version_id=dna_r10.4.1_e8.2_5khz_400bps_sup@v4.2.0 barcode=barcode05
AATTATAGGATCCGCTTTTATTGGGTATGTTTTACCTTGAGGACAAATATCTTTTTGGGGAGCAACAGTTATTACTAATATTTTATCTTCAATTCCATTTTTAGGGAAAAAAATTGTTTTTTGAGTTTGAGGAAGATTTTCCGTTGATAATCCTACATTAAATCGATTTTTTTCTTTACATTTTTTAATACCTTTAATAATTTTAGCTATATCAATAATTCATTTATCTATTCTTCATGAAAAAGGCTCATCTAACCAAATAGGATTAAATTCAAGAAAAGATAAAATCTATTTTAATAAAAGATTTATATTTAAAGATTTAATTTCTTTAATATTAATAGTAATATTTTATTGCTTAATATTATCATTTTTATTGATTTTCATTTTAGAATAGCAAAGGAAAATTTTTTTCCAGCTGATCCTTAAATACACCTTTACATATTAAACCTGAATGATACTTTATATTTGCTTACGCAATTTTACGATCTGTACCAA
+
FF{IL{L{IM{INNFLH{MEJIIGIGHIOIIKG{PEB?33>EAB>>>>FIDKGG{IFOJHPLFIFNFEFGEEGIK{{EGFIILNVJK{ONMJGJEHLKI{MOH{EICMHPI{{{WNHJ{{K{HMFOHHMMKIFHIE@@=0*866;BAABGGHHHJHFHMJJJFFGL{CICQGJAC@601<<<?CGFFEIGDHFF{KK{KKPH{HHG_KEGECCDFDABAABEMOGF{LFFHIGHFGBABDBJIO{EKHGDMIHFIIA544458777;<>?<=CBBBACDCCBAAABFGCCDBDFHKB????BBCCEHEJGBCCEDEA@@@ACFCCECGFGECABBBCAA@?>>=>@CDHFNHEAAAA??>>>>?AB@@@>NLEFDBCCEHG@?>>?@<DCB?>????@@AABCCCGGXGH{E<//BBBCBH>?>((A?AC@A?>?H?C@>==>AABDBC??=<<=>???@@@??>>?@AA@@<9999:@BCB>66556;=>>>==
@3330e567-7581-4007-850d-abde31d3a508 runid=3ffb29643267db9bb8aae685166434a5232ac074 sampleid=1_launch read=22455 ch=104 start_time=2024-11-11T00:56:12Z model_version_id=dna_r10.4.1_e8.2_5khz_400bps_sup@v4.2.0 barcode=barcode05
AATTATAGGATCCGCTTTTATTGGGTATGTTTTACCTTTGAGGACAAATATCTTTTGGGGAGCAACAGTTATTACTAATATTTTATCTTCAATTCCATTTTTAGGGAAAAAAATTGTTTTTTGAGTTTGAGGAAGATTTTCCGTTGATAATCCTACATTAAATCGATTTTTTTCTTTACATTTTTTAATACCTTTAATAATTTTAGCTATATCAATAATTCATTTATCTATTCTTCATGAAAAAGGCTCATCTAACCAAATAGGATTCATTCAAGAAAAGATAAAATCTATTTTAATAAAAGATTTATATTTAAAGATTTAATTTCTTTAATATTAATAGTAATATTTTATTGCTTAATATTATCATTTTTTATTGATTTTCATTTTAGAATAGCAAAGGAAAATTTTTTTCCAGCTGATCCTTTAAATACACCTTTACATATTAAACCTGAATGATACTTTATATTTGCTTACGCAATTTTACGATCTGTACCAA
+
011112'''(((7334<=IABA@ABDG{HGJM{JHLDB0,.9:441//--....034555DGDGRIKIL{{{QN{JKMHO{{{{{{OM{{LEKHJ_JBMFI{C::::{QR{{{{KDFEEI{SJJFDF{M{{{{{{{JINNIPBAEHJIBCCBABEDBGK{{K{ROOIG{{N{KHLOIIPGHCTO{S{{JLHHH{QH{KJJG_{{{{{{MK{{FEDCCEHG99999IYK{{KHM{VHJLFGIMK{{KIGCABA@DFHEA///09989;00000<;;<<FHGGEHCHLH>9,,-89<DFOLMI{OHO{L{OLJRBQMO[IGIDKN{PK{{<79{{KLGEG{KNIJKHLGH81@@88FIA@@88879CHGLEL{QCEEEEEI@=;;=>==443382117@CEHPHIMH=>FDF{FVEDGJ{KLFFEHG@BNHLFIFFAA{AAEFGGHKLHRKHEFDDCHE?=<43(9BCEGKK{HFDABABCF{{IH>==<>CEFFFDB
@62460ead-f6fa-4714-b0d7-c802510847d8 runid=3ffb29643267db9bb8aae685166434a5232ac074 sampleid=1_launch read=21807 ch=222 start_time=2024-11-11T00:56:15Z model_version_id=dna_r10.4.1_e8.2_5khz_400bps_sup@v4.2.0 barcode=barcode05
TGGTACAGATCGTAAAATTGCGTAAGCAAATATAAAGTATCATTCAGGTTTAATATGTAAAGGTGTATTTAAAGGATCAGCTGGAAAAAAATTTTCCTTTGCTATTCTAAAATGAAAATCAATAAAAAATGATAATATTAAGCAATAAAATATTACTATTAATATTAAAGAAATTAAATCTTTAAATATAAATCTTTTATTAAAATAGATTTTATCTTTTCTTGAATTTAATCCTATTTGGTTAGATGAGCCTTTTTCATGAAGAATAGATAAATGAATTATTGATATAGCTAAAATTATTAAAGGTATTAAAAAATGTAAAGAAAAAATGGATTAGATGTAGGATTATCAACGGAAAACCTTCCTCAAACTCAAAAAACAATTTTTTTCCCTAAAAATGGAATTGAAGATAAGATATTAGTAATAACTGTTGCTCCCCAAAAAGATATTTGTCCTCAAGGTGAAATTCTACCCCAATAAAAGCGGATCCTATAATTA
+
;=;::::;;;978889;<<:977878;;;==;;;;:;;;;;9::::;::::;=;:;;<=???<<<::<<==>=<==;;;;;=>===@ABAA@?A>@?<;<:?>=;;<<>@?AA<<;;;<;;<<;::;<;::777779::999::;<<;;;;:99:;;<<<<;:999::=7=<<<><;;:;;=>>A@=;::9:;<=>@A?=<:9;;;;::::;3.=<<<=CDAA=<<<<><;:999;::;<=CAA;::99:77644>>=98889:::;;;;:::;<<<==<=<<;::;9:::;<<=>>??66666;9888879976:;2222174220////43250-++*+.--.35))*:9744557@?>==<>99?@@@@@@?>>??=;:::@@BABA@:5<<<=?>=<<<<<889+*****)*+,7../677899::<>>33221,)6>>@?=<<<=?/;:::777655'&&(&+))),.3329::999:776669;<99(((((
@fe83f991-d743-4301-84a3-c1b67e71444d runid=3ffb29643267db9bb8aae685166434a5232ac074 sampleid=1_launch read=26830 ch=215 start_time=2024-11-11T00:56:10Z model_version_id=dna_r10.4.1_e8.2_5khz_400bps_sup@v4.2.0 barcode=barcode05
TGGTACAGATCGTAAAATTGCGTAAGCAAATATAAAGTATCATTCAGGTTTAATATGTAAAGGTGTATTTAAAGGATCAGCTGGAAAAAAATTTTCCTTTGCTATTCTAAAATGAAAATCAATAAAAAATGATAATATTAAGCAATAAAATATTACTATTAATATTAAAGAAATTAAATCTTTAAATATAAATCTTTTATTAAAATAGATTTTATCTTTTCTTGAATTTAATCCTATTTGGTTAGATGAGCCTTTTTCATGAAGAATAGATAAATGAATTATTGATATAGCTAAAATTATTAAAGGTATTAAAAAATGTAAAGAAAAAATCGATTTAATGTAGGATTATCAACGGAAAATCTTCCTTAGCAAACTCAAAAAACAATTTTTTTCCCTAAAAATGGAATTGAAGATAAAATATTAGTAATAACTGTTGCTCCCCAAAAAGATATTTGTCCTCAAGGTAAAACATACCCAATAAAAGCAGATCCTGTAACACATCC
+
B=<???A?=<<88999??@;977778<;;<==>=??BDCDCAB?......>>AC===:-,,,4@@A@ABD20////-++++,//0<@GECA@?@@@BAACABBDAA??@@@BB@@ABEEBA@??BB@BBC>==98888<;;;=<>===>?A>>>>==>>>@?@@@?<876;;?>A@ABC::9888:9;:,,,4444448AC??BA:B>==>>DDD<;<<I<FEAAAAACBA?@??@AACABBC))))))667:;>AA7777000346699::;?>===>>??A>=>>>?===>>BCCC@?????>?==>@??@@@@?=<6667=76>CCB310004<<A>532236<=>>>=744446@A@?8301*&&&&&&,-234::=<<;<=91++++''&&&'(1113466669988889:;<=<<;;:88778::;>=>>>>===989<=CAA?@???==?>=>>>?>>?>>>==<<=>=;>><<<9<7,)(('((&&$$$$$$###
@69a4b811-77f2-4615-b3a8-77a6498a1844 runid=3ffb29643267db9bb8aae685166434a5232ac074 sampleid=1_launch read=18213 ch=280 start_time=2024-11-11T00:56:24Z model_version_id=dna_r10.4.1_e8.2_5khz_400bps_sup@v4.2.0 barcode=barcode05
AATTATAGGATCCACTTATTGGGTATGTTTTACCTTGAGGACAAATATCTTTTTGGGGAGCAACAGTTATTACTAATATTTTATCTTCAATTCCATTTTTAGGGAAAAAAATTGTTTTTTGAGTTTGAGGAAGATTTTCCGTTGATAATCCTACATTAAATCGATTTTTTTCTTTACATTTTTTAATACCTTTAATAATTTTAGCTATATCAATAATTCATTTATCTATTCTTCATGAAAAAGGCTCATCTAACCAAATAGGATTAAATTCAAGAAAAGATAAAATCTATTTTAATAAAAGATTTATATTTAAAGATTTAATTTCTTTAATATTAATAGTAATATTTTATTGCTTAATATTATCATTTTTTATTGATTTTCATTTTAGAATAGCAAAGGAAAATTTTTTTCCAGCTGATCCTTTAAATACACCCTTACATATTAAACCTGAATGATACTTTATATTTGCTTACGCAATTTTACGATCTGTACCAA
+
MIJ{{{BABBCBA*****+BABGPO{KPML{IIGGXCBHJ{LFEDCFHLIHGGBAL{_GNIJ{HHLNKMQIJIJHMIMSK{RMMHN{J{O{IJICE@:??9;82.4?HK{{H{HGIIII{;:::@CFMEGPHKK)))))<888>AAADGU{KML{IHH{LHIKGGF{{{{{DA:86>{{HKJ{{J{{N{G{H{QMLKHKJL{LHH{LIMQKILKJGQRJLIIHN{{{GGMMH{JI{GIJI{JOLNKGKJ`{OKIHMHJHF{ONG{NMJPPKHIIJIXIMFFGHHGMOZINLL{ON{GHH{KOHKLHHIKMKX{JJKGP{HS{ON{{LGEFHFGKKILJFHGHIGIUHIIKSK{GGIFKHIFJJJOHLLJL{G{KN{QEIIIIS{OYKGHJHHJGNG{IHJGLHKTJL{{{LHABCJHIHGJH{OGFJFGKDF>))=)*DEGFKHH{HGRGJIJFJFCHEGGFSEIFFJKKKEDBBBBBEG{HGAA@?=51222DE
@8f4a3c8a-7387-42ab-a86f-49514ef21251 runid=3ffb29643267db9bb8aae685166434a5232ac074 sampleid=1_launch read=18984 ch=456 start_time=2024-11-11T00:56:29Z model_version_id=dna_r10.4.1_e8.2_5khz_400bps_sup@v4.2.0 barcode=barcode05
TCGTACAGATCGTAAAATTGCGTAAGCAAATATAAAGTATCATTCAGGTTTAATATGTAAAGGTGTATTTAAAGGATCAGCTGGAAAAAAATTTCCTTTTGCTATTCTAAAATGAAAATCAATAAAAAATGATAATATTAAGCAATAAAATATTACTATTAATATTAAAGAAATTAAATCTTTAAATATAAATCTTTTATTAAAATAGATTTTATCTTTTCTTGAATTTAATCCTATTTGGTTAGATGAGCCTTTTTCATGAAGAATAGATAAATGAATTATTGATATAGCTAAAATTATTAAAGGTATTAAAAAATGTAAAGAAAAAAATCGATTTAATGTAGGATTATCAACGGAAAATCTTCCTCAAACTCAAAAAACAATTTTTTTCCCTAAAAATGGAATTGAAGATAAAATATTAGTAATAACTGTTGCTCCCCAAAAAGATATTTGTCCTCAAGGTAAAACATACCCAATAAAAGCGGATCCTATAATTA
+
-(()))FDD@@ADH{{K{LGJHYJHI{LJN{K{JI{HIJ{JII{JG{MNU{MJKYKKNL{NKJISMKJPMMOPGH{MNK{JJKG{{JHI{QLJFBD@=@72AJL{GLKLHMK{PKJH{HJGGHKLHO{{MGR{S{IJHK{JJ{IJNHJ{{RKGIKGJKIJN{{NOKI{VIHHKNIJJJIHLH{I{NHIG@?@OHJGJEJHQGJS{HIIPMK{KJQA>>>H>H{HLLHO{N{G{LJHHKGEDEHFGGFGKEFCAB3111;BFJ{FHHKJHHMECCB{FGJHJ{{IPJLIJFIFHFML{KKLFFGMETOIIHDFLI{{HGA112GFFGHM{O{@>>>>GIG{HKDEHHJJJOIHMDBCBCDIMGLA@?@EITILIKQIFGGIFEIGFINM{LJH?7JJFFEDDBDDCCCEB?>>>?EHDECCBBB@??@@@BBBEBCC888>?EGEGD@====?<DBCCCAA?>>???ABA@@@AABCA@A?AA>87777;=>==<<<=
@ca0520e2-d25b-4034-9348-3062767eda1f runid=3ffb29643267db9bb8aae685166434a5232ac074 sampleid=1_launch read=44396 ch=166 start_time=2024-11-11T00:56:36Z model_version_id=dna_r10.4.1_e8.2_5khz_400bps_sup@v4.2.0 barcode=barcode05
TGGTACAGATCGTAAAATTGCGTAAGCAAATATAAAGTATCATTCAGGTTTAATATGTAAAGGTGTATTTAAAGGATCAGCTGGAAAAAAATTTTCCTTGCTATTCTAAAATGAAAATCAATAAAAAATGATAATATTAAGCAATAAAATATTACTATTAATATTAAAGAAATTAAATCTTTAAATATAAATCTTTTATTAAAATAGATTTTATCTTTTCTTGAATTTAATCCTATTTGGTTAGATGAGCCTTTTCATGAAGAATAGATAAATGAATTATTGATATAGCTAAAATTATTAAAGGTATTAAAAAATGTAAAGAAAAAAATCGATTTAATGTAGGATTATCAACGGAAAATCTTCCTCAAACTCAAAAAACAATTTTTTTCCCTAAAAATGGAATTGAAGATAAAATATTAGTAATAACTGTTGCTCCCCAAAAAGATATTTGTCCTCAAGGTAAAACATACCCAATAAAAGCGGATCCTATAATTA
+
ODEHGKLIJHJEFSMJK{IKJKILHG{LMI{LF{LKISJGKKNIMHKJ{{YLJIN{N{J{JKO{J{J{K{L{{KPMFNKLIKILHO{I{{{KOE7AE66@FNGFJJPJJHGNHDGHJQHNGFI{L{{{KU{JJKIKQ{LKJHQ{{GF{JORFR{MGR{SLL{{{HHHHBLIRIILG{MGFKIH{MKIJ@?@HIIN{PLHPHEHDBG{H{KHKC{LJGHHEIFEGKPGVIQLMOMJJEBCBEC54444@CC;55<?:HKFEF78877=>>>IL{EIHDDH{FGEMEHIEEEHF{{{K{JVIGMJIGB@-,,-@HJF?A555CGDPKJ{{JGKFHGHOHJKLHJ{INMIHKIKHKK{J{{{HIJGGDGE\QJIDHGIKLFH{JDJST{{WGKF3NIGFFGEEEEGFMGEFEFEGK{KIGFFGGDDBDCGHDF{E{ID?=A>F{JHGDEDCFHHHHHFJEEEDGGFFEFCBBABAACBC@ABCA:9988;<=>>=<<=
@f1a6b64e-f46e-4ee7-be76-9b2663b9370c runid=3ffb29643267db9bb8aae685166434a5232ac074 sampleid=1_launch read=199967 ch=36 start_time=2024-11-11T00:56:33Z model_version_id=dna_r10.4.1_e8.2_5khz_400bps_sup@v4.2.0 barcode=barcode05
AATTATCAGGATCCGCTTATTGGGTATGTTTTACCTTTGAGGACAAATATATTCGGGGAGCAACAGTTATTACTAATATTTTATCTCCAATTCCATTTTTAGGGAAAAAAATTGTTTTTTGAGTTTGAGGAAGATTTTCCGTTGATAATCCTACATTAAATCGATTTTTTTCTTTACATTTTTCAATACCTTTAATAATTTTAGCTATATCAATAATTCATTTATCTATTCATCATGAAAAAGGCTCATCTAACCAAATAGGATTAAATTCAAGGAAAGATAAAATCTATTTTAATAAAAGATTTATATTTAAAGATTTAATTTCTTTAATATTAATAGTAATATTTTATTGCTTAATATTATCATTTTTTATTGATTTTCATTTTAGAATAGCAAAGGAAAATTTTTTTCCAGCTGATCCTTTAAATACACCTTTACATATTAAACCTGAATGATACTTTATATTTGCTTACGCAATTTTACGATATTGTACCAA
+
BDC<55('''(33300-(((<;;>FHMFGD<:::8:4.++021100)&&'$$&$$%%&@DDBDB::::::LIJH{NKQM{JGH{FO@?=BLKKR{EMIIH8888CEIQM{H{KFILJIMP:::::MFE{IITNKKLMNHI?BBHJG{K{IK{MM{ILGILNJHHHK{IH{{H{K{CCEKGFGDEKKFMGL{L{KI{{KMG{OKJJMK{{IKIIHK{VLIFMFG<<;{DB@=>IPMK{EFHJ{QH{GJHKDEDFHIHH{LJFMK{{KHH{{JRI{{IJKM{JNHKNJ{T{M{\M{LKGIIJMJJMOK{IIIJIML{LJIITJHNKILKKMHMIK{OFHIHIHLKI{QDFDJG<=FFBDDHED>?==>==GK{ISGIH{HHVLFGAKJB@BBBCGGAAA?@CEFDDEHEFEC77++EEDFDEI{{FBCHEFHCD<:89//,,,,-,,-JG{<<<<;@JFBA@>3@CEDLEIJGFEFEFEHGHE?8553+***++67NF
@8a41ea96-9197-424a-ad31-cc5a955e3761 runid=3ffb29643267db9bb8aae685166434a5232ac074 sampleid=1_launch read=123068 ch=239 start_time=2024-11-11T00:56:39Z model_version_id=dna_r10.4.1_e8.2_5khz_400bps_sup@v4.2.0 barcode=barcode05
AATTATAGGATCCGCTTTTATTGGGTATGTTTTACCTTGAGGACAAATATCTTTTTGGGGAGCAACAGTTATTACTAATATTTTATCTTCAATTCCATTTTTAGGGAAAAAAATTGTTTTTTGAGTTTGAGGAAGATTTTCCGTTGATAATCCTACATTAAATCGATTTTTTTCTTTACATTTTTTAATACCTTTAATAATTTTAGCTATATCAATAATTCATTTATCTATTCTTCATGAAAAAGGCTCATCTAACCAAATAGGATTAAATTCAAGAAAAGATAAAATCCATTTTAATAAAAGATTTATATTTAAAGATTTAATTTCTTTAATATTAATAGTAATCTTGTTTTGCTAATATAATTTTTATTGATTTCATTGTAGAAATAAGAACGAAAGTATTTCCAGCTGATCCTTTAAATACACCTTTACATATTAAACCTGAATGATACTTTATATTTGCTTACGCAATTTTACGATCTGTACCAA
+
{J{JIG@?>??FD65553...777;<=I{JMM{LYBGI=={FFDABACBN?B@@CGJ{J{HMGG{L{I{HII{JO{MHHGHKNK{OKKKOPHILO{HJ[J{{MQJIILIK{{{HTA?>>>A<***..323HMJHIVKLIGCJKMIHHN{MNNIJ\QLLOIIIMLJIJJ{{{{{HCC@9=E{RLHIHK{MH{J{{{KJPHJKJ{J{{LHG{HJ{HJGKY{KK{LK{IKMHJMLKGRKJGOEFIN{MI{JKGL{JJHKXIHI{@BBBCE?::78:??A?FJUKITHGGHFMKJJ{MGCDG??@AFSNIQJJOL{{KJPPGJL\KNJJJKRNLIFPL{I?@@:::643(%$$$$%%%)-)))+-***-,./.--,-..,((''&&(++11/-)('(&%%&((,**+,+5:=>{KF{KHHJFEFGGHFIKE{GGLLJNH{HKGHHIHEEECFFEGJGIL;EGCDDFEFKEDAAAABEEIIE@AA@AJQFGGFD
@13e0b847-2c6a-4057-b91b-74e4f8c6aa6a runid=3ffb29643267db9bb8aae685166434a5232ac074 sampleid=1_launch read=35600 ch=379 start_time=2024-11-11T00:56:54Z model_version_id=dna_r10.4.1_e8.2_5khz_400bps_sup@v4.2.0 barcode=barcode05
TGGTACAGATCGTAAAATTGCGTAAGCAAATATAAAGTATCATTCAGGTTTAATATGTAAAGGTGTATTTAAGGGATCAGCTGGAAAAAAATTTTCCTTTGCTATTCTAAAATGAAAATCAATAAAAAATGATAATATTAAGCAATAAGAATACTATTAATATTAAAGAAATTCAAGAAATCTTTAGATAAATATTTTATTAAATAGATTTATCTTCTTGAATTTAATCCTATTTGGTTGATAGACCTTTTTTCATGAAGAATAGGATCAATCAAATTATTGATATAGCTAAAATTATTAAAGGTATTAAAAAATGTAAAGAAAAAATCGATTTAATGTAGGATTATCAACGGAAAATCTGCTGCAAACTCAAAAAACAATTTTTTTCCCTAAAATAGATTGAAGATAAAATATTCGTAATAACTGTTGCTCCCCAAAAAGATATTTGTCCTCAAGGTAAAACATACCCAATAAAAGCGGATCCTATAATTA
+
E??CEHGKK{@?@<>@@RO@@@@@EDGKGH{{NG{{GNHJGFENEBBCBDOL{{GHHFF{GK{M{{GIGF<865*(((((()@BBCCFF{{FAD73322333::;;;;>G{{R{GJ{{NKJJF>>51223C>=<<<;89888811101-,,,--.01466;C@?322293000***)(/0(***)(*++,/2/..../322+*+*(&&&&'&&%%&%&.++,22<AAL====<>*****('&&%%%%%&,****5><>BBBDDCACBF>:96)''&%'000;>BWIIFIDFF{{{{F?>>>?FOIDGC5563//..+)))*/:9CJAA@AC@AABB{EFBDDE{MKKJNIEIIHKL{IFD8870////;@<::<?JJBA@AECDDFIEEE4;7/.//(&%()169:==>AECA>2(''((BGGDNFHHE{HGIODDMKJH{HHEDFKIKKIKKGKGFGDGHHHCF6661+,<>BEEBFCA@>>@BEDDAA@@
@2a0ca4b9-241e-4d81-8736-efc1684146d6 runid=3ffb29643267db9bb8aae685166434a5232ac074 sampleid=1_launch read=25164 ch=44 start_time=2024-11-11T00:56:47Z model_version_id=dna_r10.4.1_e8.2_5khz_400bps_sup@v4.2.0 barcode=barcode05
AATTATAGGATCCGCTTTTATTGGGTATGTTTTACCTTGAGGACAATCTGTTTTGGGGAGCAACAGTTATTACTAATATTTTATCTTCAATTCCATTTTTAGGGAAAAAAATTGTTTTTTCCATTTGAGGAAGATTTTCCGTTGATAATCCTACATTAAATCGATTTTTTTCTTTACATTTTAATACCTTTAATAATTTTAGCTATATCAATAATTCATTTATCTATTCTTCATGAAAAAGGCTCATCTAACCAAATAGGATTAAATTCAAGAAAAGATAAAATCTCTTTTTAATAAAAGATTTATATTTAAAGATTTAATTTCTTTAATATTAATAGTAATATTTTATTGCTTAATATTATCATTTTTTATTGATTTTCATTTTAGAATAGCAAAGGAAAATTTTTTTCCAGCTGATCCTTTAAATACACCTTTACATATTAAACCTGAATGATACTTTATATTTGCTTACGCAATTTTACGATCTGTACCAA
+
MP{JOPHNGL{IIHIGI{IQ{OFPHOJ{O{O{{J{CJHDEIKK>==;//////4,:::M{JGE{HKFKI{KHPKIGK{FGDDAHGFA44434AHH;AI{{DDDBG{JN{{{KF64444=3**)))))=BAAGK{LFODAI@@EMOVM{{{H{IV{{{IJS{OXGIGK{{{{=<:602''''2->ACJ{E{{{SPGFKF{{IOLFGGFLGJ{{HJMJGHJ{{SJH{N{HLJLI{KFLDOT{PLGGKJIKIK{GHIHHEGGGGHNJKRKOBEEDDFFIGDD9882622'''((78622=AF{JGMLH{NGXJJJIJDFFGINW{{IN{SIKMJ??>=?GJDDBAACCK{K{HLJNIHJGHH{MIKFHGE{{{K{RKGRK{{AA@AFDE{NK{FEHDFFDKFO{{{U{M{{{O{??FGGEE4333?33FDDGDEDGPMFLFDBBCDDDCCB@AA@@AAB?>:97GCBBBCCEEB@>>>??EHHFB85))*---.022
@af29246d-5a97-4d15-9675-96a9a93317a7 runid=3ffb29643267db9bb8aae685166434a5232ac074 sampleid=1_launch read=21667 ch=272 start_time=2024-11-11T00:57:05Z model_version_id=dna_r10.4.1_e8.2_5khz_400bps_sup@v4.2.0 barcode=barcode05
TGGACAGATCGTAAAATTGCGTAAGCAAATGTCTAAAGTATCATTCAGGTTTAATATGTAAAGGTGTATTTAAAGGATCGCTTGGAAAAAAATTTTCCTTTGCTATTCTAAAATGAAAATCAATAAAAAATGATAATATTAAGCAATAAAATATTACTATTAATATTAAAGAAATTAAATCTTTAAATATAAATCTTTTATTAAAATAGATTTTATCTTTTCATGAATTTAATCCTATTGGTTGCAGTAGACCTTTTCATGAAGAATAGATAAATGAATTATTGATATAGCTAAAATTATTAAAGGTATTAAAAAATGTAAAGAAAAAAATCGATTTAATGTAGGATTATCAACGGAAAATCTTCCTCAAACTCAAAAAACAATTTTTTTCCCTAAAAATGGAATTGAAGATAAAATATTAGTAATAACTGTTGCTCCCAAAAAGATATTTGTCCTAAGATAATAGCCCCAATAAAAGCGGATCCTATAATTA
+
,--/432...,,../42310-.---///..)(&%%%()+**))****00024453211000113221122355632110....123589;875567562282365343456688444355444433334432210000110112334-,,**,)(&%%%&'(()00//./22233532321234587431...011368865434544556641114567:855321114343222344))44/-)))(((.../77044333332210000145545445453222122235556..../54532111234568875444458889:;<:61000144444+++++0//())(',--.45445667445513333:8985433467<<<;<<8987798644445544333346797554311111333556655664-4667543334567877.)(&&&&$$%%%%&(,-134552//../124332112
@ef6e57ce-703a-420c-bd7c-62b5d340ac68 runid=3ffb29643267db9bb8aae685166434a5232ac074 sampleid=1_launch read=25021 ch=257 start_time=2024-11-11T00:57:17Z model_version_id=dna_r10.4.1_e8.2_5khz_400bps_sup@v4.2.0 barcode=barcode05
TGGTACAGATCGTAAAATTGCGTAAGCAAATATAAAGTATCATTCAGGTTTAATATGTAAAGGTGTATTTAAAGGATCAGCTGGAAAAAAATTTTCCTTTGCTATTCTAAAATGAAAATCAATAAAAAATGATAATATTAAGCAATAAAATATTACTATTAATATTAAAGAAATTAAATCTTTAAATATAAATCTTTTATTAAAATAGATTTTATCTTTTCTTGAATTTAATCCTATTTGGTTAGATGAGCCTTTTTCATGAAGAATAGATAAAATGAATTATTGATATAGCTAAAATTATTAAAGGTATTAAAAAATGTAAAGAAAAAAATCGATTTAATGTAGGATTATCAACGGAAAATCTTCCTCAAACTCAAAAAACAATTTTTTTCCCTAAAAATGGAATTGAAGATAAAATATTAGTAATAACTGTTGCTCCCCAAAAAGATATTTGTCCTCAAGGTAAAACATACCCAATAAAAGCGGATCCTA
+
F/////JGJ\IIEGFJKNPPFIHKELEHHJFI{QLJKLK{NOHMIH{K{RHIHJKIKG>>>J{HIF{ILQFPQRQM{M{GKIFEIKJ{]{{GEKIJF@@JCENM{{KGPGIK{IHLHLIIK{{L{M><>>CCCFFIIG{HDCC;3223<>/CGFACDDECGKFH{{IJPHHFLJIJFIGOFK{KO{GKMEFEF{JJO{OKIJO{DCFCCDDF{NIOF:6FB?9...GL{HQMIJ{FEEFIGJ{JHHDDDEDFGLJJ{KGKEHIJFFIAAAA?-++)'))))EHFGLQGFECDBDDHG{KIKGIFGKKFH{A<;9;IIGEDDCCHFGHK{{{HC@@@@CKFJFGCHF@@HEJB4331167?GGFC<;;;<=????HDCCCFJFGCBBK{F{LOFB66ABFHGCEDDCECBA@@BABEEDDEEA@?>>??BABABCGBBA@?>5DDCFBA@@@CGCDEGEEDBCBBBBBAABAACBBBCBADBEBE)))))11;
@d7131ab5-54cf-48bc-bb84-3022bbc087df runid=3ffb29643267db9bb8aae685166434a5232ac074 sampleid=1_launch read=12141 ch=98 start_time=2024-11-11T00:57:14Z model_version_id=dna_r10.4.1_e8.2_5khz_400bps_sup@v4.2.0 barcode=barcode05
TGGTACAGATCGTAAAATTGCGTAAGCAAATATAAAGTATCATTCAGGTTTAATATGTAAAGGTGTATTTAAAGGATCAGCTGGAAAAAAATTTTCCTTTGCTATTCTAAAATGAAAATCAATAAAAAATGATAATATTAAGCAATAAAATATTACTATTAATATTAAAGAAATTAAATCTTTAAATATAAATCTTTTATTAAAATAGATTTTATCTTTTCTTGAATTTAATCCTATTTGGTTAGATGAGCCTTTTTCATGAAGAATAGATAAATGAATTATTGATATTGCTAAAATTATTAAAGGTATTAAAAAATGTAAAGAAAAAAATCGATTTAATGTAGGATTATCAACGGAAAATCTTCCTCAAACACAAAAAACAATTTTTTTCCCTAAAAATGGAATTGAAGATAAAATATTAGTAATAACTGTTGCTCCCCAAAAAGATATTTGTCCTCAAGGTAAAACATACCCAATAAAAGCGGATCCTATAATTA
+
{LILKMJ{MKIMKJ{UKN{J{JOZHLOJ{MPLNK{KJHNP{OSOINJSLNJMITKI{NI{{JJ{N{NJMKQ{JPLH{{SI{LPP{PN{M{{PLMHKECDBGFLHMMLJIJ{{QFODGOJHLGCA?;8899CECAJ{K{_J{{HMNFJOJKKJ{MKKGPIURJHJJQ{{PLIL{RIG{NMKOK{L{ILM{HI{HLKQ{{JHNK{M{GMIG{{H<;H=CCCGEGI44JJS{{{{LHMK{JKKKULMLKMLNNMR{I{MRMGIFLMJHLGJ{IIMKHLVQLIKPHHJR{JHMKH{MOJ{{{KHLK{KJP{JV{JJVJ{{{LLIIKH{NLMK{{{LJJFGNK]{NSKMKKJUMKOG{G{JMK{JKIO{IO{IMPGK{HHJIFRGH{FEHGLL{NGJG:GHLLGJH{DGPHJLKGJ{HHJ{KKK{JGIHR{PN{LILTHIKAWLD?HMW{HHKIGJHKJLLRO{{HKNKHGIKJ{LGIRHGGJIILOEA>>>>?CEGDDDDE
@ea75cd81-b57c-4d2c-a2ea-ad7292179285 runid=3ffb29643267db9bb8aae685166434a5232ac074 sampleid=1_launch read=25023 ch=257 start_time=2024-11-11T00:57:19Z model_version_id=dna_r10.4.1_e8.2_5khz_400bps_sup@v4.2.0 barcode=barcode05
AGGATCCGCTTTTATTGGGTATGTTTTACCTTGAGGACAAATATCTTTGGGGACATGATTATTACTAATATTTTATCTTCAATTCCATTTTTAGGGAAAAAAATTGTTTTTTCGTTGAGGAAGATTTTCCGTTGATAATCCTACATTAAATCGATTTTTTTCTTTACATTTTTTAATACCTTTAATAATTTTAGCTATATCAATAATTCATTTATCTATTCTTCATGAAAAAGGCTCATCTAACCAAATAGGATTAAATTCAAGAAATTTATTTTAATAAAAGATTTATATTTAAAGATTTAATTTCTTTAATATTAATAGTAATATTTTATTGCTTAATATTATCATTTTTATTGATTTTCATTTTAGAATAGCAAAGGAAAATTTTTTTCCAGCTGATCCTTTAAATACACCTTTACATATTAAACCTGAATGATACTTTATATTTGCTTACGCAATTTTACGATCTGTACCAA
+
LH{HH{KIDEB5334AADJNI{GGMH{K{KH{=>KJIFEGFGKNE;;:500+-'%$$%)-/2CFHKHJIKGF{B?HFFE=<>=AGIEH>{K{LP{JFJLN{{{{KMHTPHMH(((((1?>FK{KKL{OMNI{GIHFIIGFJ{JHILHHK{{IFF{HMP{{{<;1-(BABEKIN{LKFHKE?>=7CFMDHGKJ{{JFLHRGIIHFEHID>>=>?BOIONHLK{KLMIGHJJKIUXHJ{RSH{IK{QN{IHHGFHLNGRLPL>::972..&&&'(123@FHEHFKIN{LMHMWHL?IOF_I{MGJGHIIOJ{EFECFHFMFJIDFGFFJIU{FK{ML{FfJGOLJHFJN{=CMNEJEGJIFM{MI{EHGFCDDGFFFEJIJ{GF{HE{{{I{{KOG{HKGHJGGFFHFMKKHHGJG{OJGHHUKDEEJMEIGDBDCBEGEEEIEFGGFGIJNRJICCBBDEI{HC=33323557??DC
@73d794d6-2576-4851-b951-8651367f67db runid=3ffb29643267db9bb8aae685166434a5232ac074 sampleid=1_launch read=21841 ch=222 start_time=2024-11-11T00:57:21Z model_version_id=dna_r10.4.1_e8.2_5khz_400bps_sup@v4.2.0 barcode=barcode05
ATAGGATCCGCTTTTATTGGGTATGTTTTCCCTTAGCAAACATGTTTTTGGGGAGCAACAGTTATTACTAATATTTTATCTTCAATTCCATTTTTAGGGAAAAATATTGTTTTTTGAGTTTGAGGAAGATTTTTCATTGATGCCTACATTAAATGGATTTTTTTCTTTACATTTTTAATACCCTTAATAATTTTAGCTATATCAATAATTCATTTATCTATTCTTCATGAAAAAGGCTCATATAACCAAATAGGATTAAATTCAAGAAAAGATAAAATCTATTTTAGATAAAAGATTTATATTTAAAGATTTAATTTCTTTAATATTAATAGTAATATTTTATTGCTTAATATTATCATTTTTTATTGATTTTCATTTTAGAATAGCAAAGGAAAATTTTTTTCCAGCTGATCCTTTAAATACACTTTTACATATTAAACCTGGAATGATACTTTATATTTGCTTACGCAATTTTAGATATATACCAA
+
3111/0..---./3852211120001241((('''$$$$%%(.)))**448767311111223235655+++3446986444531100145678;54201324443430./0143+++..0++54444455699/))))))))&&&(,330/00'''''439:<<961'(5678;>;6433344654332226985543222122222222355545333334456332223355433100,,,,,02444410000243243334433442111235/0//0321-''')244335565633333422230--335478886432321110000012258755434321112243333458;:844333449:77784054321111344545767788::;:966554222134867654344/00908532211121122,**+-222221-*64446566651----.365.'''())'&&'--
@5b50a4a3-cebe-4dcf-90fe-d1cbc560e5c5 runid=3ffb29643267db9bb8aae685166434a5232ac074 sampleid=1_launch read=22269 ch=207 start_time=2024-11-11T00:57:27Z model_version_id=dna_r10.4.1_e8.2_5khz_400bps_sup@v4.2.0 barcode=barcode05
AATTATAGGATCCGCTTTTATTGGGTATGTTTTACCTTGAGGACAAATATCTTTTTGGGGAGCAACAGTTATTACTAATATTTTATCTTCAATTCCATTTTTAGGGAAAAAAATTGTTTTTTGAGTTTGAGGAAGATTTTCCGTTGATAATCCTACATTAAATCGATTTTTTTCTTTACATTTTTTAATACCTTTAATAATTTTAGCTATATCAATAATTCATTTATCTATTCTTCATGAAAAAGGCTCATCTAACCAAATAGGATTAAATTCAAGAAAAGATAAAATCTATTTTAATAAAAGATTTATATTTAAAGATTTAATTTCTTTAATATTAATAGTAATATTTTATTGCTTAATATTATCATTTTTTATTGATTTTCATTTTAGAATAGCAAAGGAAAATTTTTTTCCAGCTGATCCTTTAAATACACCTTTACATATTAAACCTGAATGATACTTTATATTTGCTTACGCAATTTTACGATCTGTACCAA
+
HWKJLFGHFFGHGFIEE76222224CG{GILJ{{B8//45@DIKGGJFJ{DJ{LHEFRHJ{KG{FLIGJO{G{ZOGH{K{H{HLJ{LFNLJG{GK\LHJHLKDEDCAIGLI{K{J{QNJN{LKIKGMIFFFIFPRRMFHGHF>?AFKEDFDFEIJGHHNLFHL<;;;<G{K{KIS9<7=ECB?91DFIDEHWTM{MJGGEEFJNM{L{{JGFDGFIHGGHUJELRFIFIFMFGFJHIJFFEPFJGFEGEFLIEFDGFGEGFNHFIGUINGNHIICFCEFEEBB???EFHKHGJSHNKDBBFJHHHHGPJGDGIDHHGGHDBABHLPGHIHIJFFEDECGEEDDEEEMGM{JGJJIKIFEDEDFDCDFDDGHHLJKIIFLHQJMOHJLMINMIFDDCDFGFDIENEF{{IK{JMICDCFEDCDCFGMEJIIGDGHB44H45HGHEHFEFFCBBBA@@ABBBBBEEHFFDFFDGDDC@@@@ADEGGB<<<<>DBDBCDA
@913703bb-f505-4f21-851a-01e61b9efe49 runid=3ffb29643267db9bb8aae685166434a5232ac074 sampleid=1_launch read=22265 ch=207 start_time=2024-11-11T00:57:25Z model_version_id=dna_r10.4.1_e8.2_5khz_400bps_sup@v4.2.0 barcode=barcode05
AATTATCAGGATCCGCTTTTATTGGGTATGTTTTACCTTTGAGGACAAGTATCTTTTTGGGGAGCAACAGTTATTACTAATATTTTATCTTCAATTCCATTTTTAGGGAAAAAAATTGTTTTTTGAGTTTGAGGAAGATTTTCCGTTGATAATCCTACATTAAATCGATTTTTTTCTTTACATTTTTTAATACCTTTAATAATTTTAGCTATATCAATAATTCATTTATCTATTCTTCATGAAAAAGGCTCATCTAACCAAATAGGATTCAATTTAAGAAAAGATAAAATCTATTTTAATAAAAGATTTATATTTAAAGATTTAATTTCTTTAATATTAATAGTAATATTTTATTGCTTAATATTATCATTTTTTATTGATTTTCATTTTAGAATAGCAAAGGAAAATTTTTTTCCAGCTGATCCTTTAAATACACCTTTACATATTAAACCTGAATGATACTTTATATTTGCTTACGCAATTTTACGATCTGTACCAA
+
765443434332210/002:86655433334678665331()44466666555789=?=<857322223334444444332223488555566544446789;@=8765889:876667898==976444567544446679:40000244222345533333553/0002;?@?=:96.354569=@;8544345978654458;;8764333233332233477776543222235444434343202255666666679864-++*(('(()%',,34554444456567777886332244334577544457754456898799:::9865555332111224667988866666664443344578;?=;8876666:76555547665444455665676889<>===;65565666688:98874222223534679999786777644332323455654456776530010157884/...02122111
@5a36b1ff-ac2f-40be-a485-c60540978ec9 runid=3ffb29643267db9bb8aae685166434a5232ac074 sampleid=1_launch read=13984 ch=500 start_time=2024-11-11T00:57:35Z model_version_id=dna_r10.4.1_e8.2_5khz_400bps_sup@v4.2.0 barcode=barcode05
TGGTACAGATCGTAAAATTGCGTAAGCAAATATAAAGTAACATTCAGGTTTAATATGTAAGGGTGTATTTAAAGGATCAGCTGGAAAAAAATTTTCCTTTGCTATTCTAAAATGAAAATCAATAAAAAATGATAATATTAAGCAATAAAATATTACTATTAATATTAAAGAAATTAAATCTTTAAATATAAATCTTTTATTAAAATAGATTTTATCTTTTCTTGAATTTAATCCTATTTGGTTAGATGAGCCTTTTTCATGAAGAATAGATAAATGAATTATTGATATAGCTAAAATTATTAAAGGTATTAAAAAATGTAAAGAAAAAAATCGATTTAATGTAGGATTATCAACGGAAAATCTTCCTCAAACTCAAAAAACAATTTTTTTCCCTAAAAATGGAATTGAAGATAAAATATTAGTAATAACTGTTGCTCCCCAAAAAGATATTTGTCCTCAAGGTAAAACATACCCAATAAAAGCGGATCCTATAATTA
+
LQH{L{KJF\IF{HPROH{IGEFCDBFIGC:FEF{O{{IF{HGKFDGGEIOJIHF{BBBBBK{{{J{{JN{{{{{JJAA@@@FJJKKLL{{HLH6E9=?B4?I{{{JFI{{{HJOJHJ{HLJJHFHN{{K{JIGHMMRIH{JNFHGFIITOGIIHHJGIMIIGF{JHG{JGNMIKL{KLOGNHI{L{ID@>>;>===<@AD@@GKHIEHHGFIMHFBCBFGL?<<={GJJLU9898CABAEERKMIKJKIII{EEPAAEFHCJEGGQIFIDEFHEFGGEGKGGJHQILHFD{K{I{OMIcHPG{LPHIKHEIDFON{NMGIFJFMGL{{PNJAAABBK{IJNEJHH{KGJG{GLIHDEIKLKFGGC@=>??>@GGELHJ{NFGEDFHK{{KJ{@IJJ{JLGJFFLGHDGLGFEEHJJIIF>==>BBDECEEEFHHECB>@?FEEHEDDBACEEDIKHG{EEGEFEEFGFFDGDCCDDDBBAAB==<<<?AA@?=<<<
@2eb63d67-d20c-4b45-80de-a78aff9bab74 runid=3ffb29643267db9bb8aae685166434a5232ac074 sampleid=1_launch read=17856 ch=493 start_time=2024-11-11T00:57:40Z model_version_id=dna_r10.4.1_e8.2_5khz_400bps_sup@v4.2.0 barcode=barcode05
TAGGATCCGCTTTTATTGGGTATGTTTTACCTAAGGACAAATATCTTTTTGGGGAGCAACAGTTATTACTAATATTTTATCTTCAATTCCATTTTTAGGGAAAAAAATTGTTTTTTGAGTTTGAGGAAGATTTTCCGTTGATAATCCTACATTAAATCGATTTTTTTCTTTACATTTTTTAATACCTTTTAATAATTTTAGCTATATCAATAATTCATTTATCTATTCTTCATGAAAAAGGCTCATCTAACCAAATAGGATTAAATTCAAGAAAAGATAAAATCTATTTTAATAAAAGATTTATATTTAAAGATTTAATTTCTTTAATATTAATAGTAATATTTTATTGCTCGTATTATCATTTTTTATTGATTTTCATTTAGAATAGCAAAGGGAAATTTTTTCCAGCTGATTGTTTAAATACACTACATATTAAACCTAAATAGGATTCTTTATATCTGCTTACGCAATTTTACGATCTGTACCAA
+
NEELONJLDCDEF{O{LGK{UINQ{KKGBB<=,,,/0;>=<;;>9985444=EGJ{{HGGFFDJC{ICC@??@@?>9416:=<::<?ADN;;;;<BEI{FDKJK{{{{{E==<={G,,,,,./4>>>>>>@==;4523368GEGGG{F::9::BAA?11100668:D600/,/76651/DCCBBBDCDD2-><<=<=>634339:6648888ABBDEFJEHHHJ>>>;;;::<AAABGODDBBACCDCDEDFECBCBBBABC@AFJ{;::9:=FCADECCDEGDDA@ADDCA==>?BCBBBECDC@ABBCA????BBBB@BBEFFEB@?>>>>?>>==<==?ACJDABCAA:9999@@A?>=>?DCB;<8655114****)&(,*)'&''''(0**50*(())++,48;<<;=-)))));<9:<:90./03-+*****+-++,169::::77786:65,)))):878899:@BA>;4222399:<<76
@6a297b09-4a47-4c31-aac8-b956ef734e18 runid=3ffb29643267db9bb8aae685166434a5232ac074 sampleid=1_launch read=23455 ch=326 start_time=2024-11-11T00:57:36Z model_version_id=dna_r10.4.1_e8.2_5khz_400bps_sup@v4.2.0 barcode=barcode05
AATATAGGATCCGCTTTTATTGGGTATGTTTCCCTTTGAGGACGAATGTCTTTGGGGAGCAACAGTTATTACTAATATTTTATCTTCAATTCCATTTTTAGGGAAAAAAATTGTTTTTTGAGTTTGAGGAAGATTTTCCGTTGATAATCCTACATTAAATCGATTTTTTTCTTTACATTTTTTAATACCTTTAATAATTTTAGCTATATCAATAATTCATTTATCTATTCTTCATGAAAAAGGCTCATCTAACCAAATAGGATTAAATTCAAGAAAAGATAAAATCTATTTTAATAAAAGATTTATATTTAAAGATTTAATTTCTTTAATATTAATAGTAATATTTTATTGCTTAATATTATCATTTTTTATTGATTTTCATTTCAAGATAGCAAAGGAAAATTTTTTTCCAAGTCATCCCTTAAATACACCTTTACATATTAAACCTGAATGATACTTTATATTTGCTTACGCAATTTTACGATCTGTACCAA
+
JNJJ{RPO{JJKMGHNHRJFTKOF{{NFDC?-/-,+-)8>>>:(('&&&%$&&%8J{KKGMJ{KMPLJL{J\MKR{HON{{P{KJNI{ZWPJ{IFIQ{{EGDHHM{GQ{{{{QIKH{N{QFD{IHDCDCEI{QKMKMKOHJILMMKQNJ{{JIM]HKLL{MF{HJGIP{KBCDD<CHI{GJ{LJJH[{KL{KIPPNK{M{LM{MMLJQ{H{I{{{H{{EQHVQ{H{MR{I{{L{{LPGKJ{H{HKH{IIMLLHJOHIMKG{KG{QHK]LJIKIGJL{NN{KH{TIKGJQI{{JI{LJO{PL{{{{KK{L{JGKI{JEE2222PJHJHHUGIH{KQMX{JLKI{HS{FK{GJJLK{NNKI{JGHKD?E=<<8875569<JEACAC,,,,,,,,656:;EHHK{K{{44440/--/067700000:667>>99866756?@??>@?BGLJPTMLNGMIHJGB;MIHG{PJN{{N{EFGILSNJHGFKEEEDEELHH
@b331c590-0675-4fc2-a91b-ee4da1169680 runid=3ffb29643267db9bb8aae685166434a5232ac074 sampleid=1_launch read=25037 ch=257 start_time=2024-11-11T00:57:40Z model_version_id=dna_r10.4.1_e8.2_5khz_400bps_sup@v4.2.0 barcode=barcode05
AATTATAGGATCCGCTTTTATTGGGTATGTTTTACCTTGAGGACAAATATCTTTTTGGGGAGCAACAGTTATTACTAATATTTTATCTTCAATTCCATTTTTAGGGAAAAAAATTGTTTTTTACATTTGAGGAAGATTTTCCGTTGATAATCCTACATTAAATCGATTTTTTTCTTTACATTTTTTAATACCTTTAATAATTTTAGCTATATCAATAATTCATTTATCTATTCTTCATGAAAAAGGCTCATCTAACCAAATAGGATTAAATTCAAGAAAAGATAAAATCTATTTTAATAAAAGATTTATATTTAAAGATTTAATTTCTTTAATATTAATAGTAATATTTTATTGCTTAATATTATCATTTTTTATTGATTTTCATTTTAGAATAGCAAAGGAAAATTTTTTTCCAGCTGATCCTTTAAATACACCTTTACATATTAAACCTGAATGATACTTTATATTTGCTTACGCAATTTTACGATCTGTACCAA
+
HGKMNHJQLQHJINP{MK{KLIM{I{JNHHI{{MJHGHFEFHI{GIF{LH{KIHNLFRJHGXL{{{NNHHHLNJJM{{GIH{S{{GMQ{MPIJ{LKJ{MH{{HJGGCHKN{{\{NI{{REEL0.----.:EDDUIMSKJGOHFEHN{IKO{O{IHJOIMNIHKGH{LC{FI{{CBEB:CEMIHHLQNJGK{II{{JJJNIXJHLLSKOHPJ{IM{K{HH{KJFLQHH{{JS{QL{KHGHIWNLJKJ{{EKEGILIH{IJIG{LFJKHJ{JK{HMHGGIHJKI{JMVNHJHH{PIH{KHTGP{LPGOFIQILKK{{{FHLE502EKFI{KHLKKMMPJPI{GFHFRLJR{{P{J{{N{{JHIGMJMFD{{JI{IH{HHJMI{{I>:?P.-BAABBD{GIJHITJ{HILMQ{{{MHDFE{HJHOJINF@AGEDHHGD;:I:;H{DEGHLHHJIEDHDDFJFIHHHH{HHF{HIGGHGDFEFEMFQIE@???ADDGJJIE
@acc67da7-6c01-407f-a370-30b476ca0a23 runid=3ffb29643267db9bb8aae685166434a5232ac074 sampleid=1_launch read=25035 ch=257 start_time=2024-11-11T00:57:38Z model_version_id=dna_r10.4.1_e8.2_5khz_400bps_sup@v4.2.0 barcode=barcode05
TGGTACAGATCGTAAAATTGCGTAAGCAAATATAAAGTATCATTCAGGTTTAATATGTCAAAGGTGTATTTAAAGGATCAGCTGGAAAAAAATTTTCCTTTGCTATTCTAAAATGAAAATCAATAAAAAATGATAATATTAAGCAATAAAATATTACTATTAATATTAAAGAAATTAAATCTTTAAATATAAATCTTTTATTAAAATAGATTTTATCTTTTCTTGAATTTAATCCTATTTGGTTAGATGAGCCTTTTTCATGAAGAATAGATAAATGAATTATTGATATAGCTAAAATTATTAAAGGTATTAAAAAATGTAAAGAAAAAAATCGATTAGATGTAGGATTATCAACGGAAAATCTTCCTCAAACTCAAAAAACAATTTTTTTCCCTAAAAATGGAATTGAAGATAAAATATTAGTAATAACTGTTGCTCCCCAAAAAGATATTTGTCCTCAAGGTAAAACATACCCAATAAAAGCGGATCCTATAATTA
+
{0.../LOED@@GDE{K{ZJWIKH{{KJXJQ{{L{{{L{{{JK{A@A@@HN==>;;70+**+/OMSMJ{QSN{KOM{IIGHLGNDCEKN{{QJB9@AA==<33HP{{{I{KV{MTMM{P{K{{{JRG{{{LAAABB{G{LJL{PN{{KPN{{{{{LH{RJ{{{{{{{PKQL{M{{VFMJKVJ{MP{{JOHNFHCB@AAAQ{{{J{L{OMJLKKP{L=>>>C>{WKEK{H{SLNK{KLKP{{S{KJEISDIIFC;/,LJIGFBBDCGIMB@AA@CKIHJKM{LQRK{U{OS{{GEKP{{{QJG{{{KY{ILK{{{{{{IGHFFR{KIL{{{{I3222333222200033@AAAFFDEJHK{L{D@><<<34444?BDCDFLJGHDGE{{{{{JO>.1DGL{{JMLHKHHMKFFEGJ{K{{NF78@AFDGFEFGG{LGQGA>C=IMJIKGGIHLMJ{I{MMKIFTNE{{{P{HGBC=0CCCDDHBFBAABBFDFDDBABC
@160f87c6-43de-4203-ab26-6483ee094f68 runid=3ffb29643267db9bb8aae685166434a5232ac074 sampleid=1_launch read=15789 ch=501 start_time=2024-11-11T00:57:51Z model_version_id=dna_r10.4.1_e8.2_5khz_400bps_sup@v4.2.0 barcode=barcode05
AATTATAGGATCCGCTTTTATTGGGTATGTTTTACCTTGAGGACGATCTCTTTTGGGGAGCAACAGTTATTACTAATATTTTATCTTCAATTCCATTTTTCAGGAAAAAAATTGTTTTTTGAGTTTGAGGAAGATTTTCCGTTGATAATCCTACATTAAATCGATTTTTTTCTCTACATTTTTTAATACCTTTAATAATTTTAGCTATATCAATAATTCATTTATCTATTCTTCATGAAAAAGGCTCATCTAACCAAATAGGATTAAATTCAAGAAAAGATAAAATCTATTTTAATAAAAGATTTATATTTAAAGATTTAATTTCTTTAATATTAATAGTAATATTTTATTGCTTAATATTATCATTTTTTATTGATTTTTCTGCATTTTAGAATAGCAAAGGAAAATTTTTTTCCAGCTGATCCTTTAAATATAACCTTTTACATATTAACCTGAATGATACTTTATATTTGCTTACGCAATTTTACGATCTGTACCAA
+
::9:885556777-,--,1,399:>==>==?@=/.-*)''((-&&&&///./8/+9?>A==<;;;;;==>=>=>>==<=<>BCAA@74349:=?=<?@B?''''&(47:EC31112;;DH>=<=>=>>?========??:77778;;999::<<;;;<<<:9899:<BEEDFCA?>?>?@ABFHB?=;;;;<@?A?<:::<AA@>=;:99999:877889<==>?>=<;;::;=:<;:9989898:::;;;;;;;;<=::988888:::=>><<;;<<;9999;<=;:;:;=>=98888=<;;;<==;;;;9>=;;;<411::<=@A@><;:99:::;988789;<?AAAA>==::9:999999<<<;DKH?<<;<>B9221,&&&&&4:7<<<:88878:;;=??=<<<=@C@;20/0:;;=?BBA<-,,,,+(())(*13*4;=:99766678877677889:;::999;<===<855556<=>=:0///069;;;::
@dd1826c4-0a57-4654-962e-41f9032e5e75 runid=3ffb29643267db9bb8aae685166434a5232ac074 sampleid=1_launch read=97949 ch=352 start_time=2024-11-11T00:57:54Z model_version_id=dna_r10.4.1_e8.2_5khz_400bps_sup@v4.2.0 barcode=barcode05
AATTATAGGATCCGCTTTTATTGGGTATGTTTTACCTTGAGGACAAATATCTTTTTGGGGAGCAACAGTTATTACTAATATTTTATCTTCAATTCCATTTTTAGGGAAAAAAATTGTTTTTTGAGTTTGAGGAAGATTTTCCGTTGATAATCCTACATTAAATCGATTTTTTTCTTTACATTTTTTAATACCTTTAATAATTTTAGCTATATCAATAATTCATTTATCTATTCTTCATGAAAAAGGCTCATCTAACCAAATAGGATTAAATTCAAGAAAAGATAAAATCTATTTTAATAAAAGATTTATATTTAAAGATTTAATTTCTTTAATATTAATAGTAATATTTTATTGCTTAATATTATCATTTTTTATTGATTTTCATTTTAGAATAGCAAAGGAAAATTTTTTTCCAGCTGATCCTTTAAATACACCTTTACATATTAAACCTGAATGATACTTTATATTTGCTTACGCAATTTTACGATCTGTACCAA
+
MLGHG{O{OMNIGKGGF0.-,,,-8=@LI@@@=9:;7622==12/.../434488=>GGJGIOHGHHK{MJ{K66666@KFJQ{G{EFL{DDCDE{J@FEGGCEDFEJKEFFEB@76:::;C?@@?=4/0BDFEJMLKJGGE=<>EEIH{HG{KHMKJGFMK{QCEEDC{M{{<>H523@B>9DJH93..42///13?HHHH{@>?>?==>?AEJFHLGI{KKJ{K{MIIGNJ{JJK{JFJKL{K{MOPIRF{{M{{MKN{JRHK{IMHMHIDHGDNHJIKIGHHKNEGJSDCAA@BBCGWFJNI{{M{J{RLJKIOJLK{KQHK{LI{{JK{{LKFJM>>?>>{IGLSNSPKI{JHLHJ{KKFJCC=9AHGD>=>>@@H{G{GHA9,(99999AFJHGRJRKJLFEJ{K{GIB78{IIEGJLHK{IJK{L{KHI{MKGIGHGAAAACJKMHIKFHLHKHKJ{CHLFKKK{RNHEGHIGG{{{L{<;;;;;;;;=GK
@d58bb2c7-983a-4258-8da6-4b7dbbfbf1fd runid=3ffb29643267db9bb8aae685166434a5232ac074 sampleid=1_launch read=48120 ch=479 start_time=2024-11-11T00:58:08Z model_version_id=dna_r10.4.1_e8.2_5khz_400bps_sup@v4.2.0 barcode=barcode05
TGGTACAGATCGTAAAATTGCGTAAGCAAATATAAAGTATCATTCAGGTTTAATATGTAAAGGTGTATTTAAAGGATCAGCTGGAAAAAAACTTTCCTTTGCTATTCTAAAATGAAAATCAATAAAAATGATAATATTAAGCAATAAAATATTACTATTAATATTAAAGAAATTAAATCTTTAAATATAAATCTTTTCTAAATAGATTTTATCTTTTCTTGAATTTAATCCTATTTGGTTAGATGAGCCTTTTTCATGAAGAATAGATAAATGAATTATTGATATAGCTAAAATTATTAAAGGTATTAAAAAATGTAAAGAAAAAAATCGATTTAATGTAGGATTATCAACGGAAAATCTTCCTCAAACTCAAAAAACAATTTTTTTCCCTAAAAATGGAATTGAAGATAAAATATTAGTAATAACTGTTGCTCCCCAAAAAGATATTTGTCCTCAAGGTAAAACATACCCAATAAAAGCGGATCCTATAATTA
+
3222323311*)())04343-****,555655334433323345334333656433323333433223345564433334465545678<9+****6668127656455568955558888878:888875322334433345679996175411454555522222543333644545500./+')*,,-522201,,,-023222+++++7677;)85344:::;;BAB@;99756=:8888???A?=41912:>=>?@@A@?<=;::==>@@@???@>=<;999::999B>>==<>>><;999;<=??@?>;:;;<>A@ACFIB?733234=><<<<=>>?@87****+6669====422247888=987:9=<;:;<=BCFGCBB@9999@AB655566555<;<;;=>><998756667999:<=?@@<;:1,=?>@<;;;;=>>>>>>;666686667796))))))*69:::711101566777777
@106f648d-5205-4c0d-90a5-6f8809cf61a0 runid=3ffb29643267db9bb8aae685166434a5232ac074 sampleid=1_launch read=35685 ch=379 start_time=2024-11-11T00:58:12Z model_version_id=dna_r10.4.1_e8.2_5khz_400bps_sup@v4.2.0 barcode=barcode05
TGGTACAGATCGTAAAATTGCGTAAGCAAATATAAAGTATCATTCAGGTTTAATATGTAAAGGTGTATTTAAAGGATCAGCTGGAAAAAAATTTTCCTTTGCTATTCTAAAATGAAAATCAATAAAAAATGATAATATTAAGCAATAAAATATTACTATTAATATTAAAGAAATTAAATCTTAAATATAAATCTTTTATTAAAATAGATTTTATCTTTTCTTGAATTTAATCCTATTTGGTTAGATGAGCCTTTTTCATGAAGAATAGATAAATCAATTATTGATATAGCTAAAATTATTAAAGGTATTAAAAAATGTAAAGAAAAAAATCGATTTAATGTAGGATTATCAACGGAAAATCTTCCTCAAACTCAAAAAACAATTTTTTTCCCCTAAAAATGGAATTGAAGATAAAATATTAGTAATAACTGTTGCTCCCAAAAAGATATTTGTCCTCAAGGTAAAACATACCCAATAAAAGCGGATCCTATAATTA
+
FBBHIGMHB@A@@AJTJO{L{KHJEIFHHH{LIOJKLLL[JIINFJFHGL{P{{KHHTIL{O{LZ{L{{MG{{QM{{K{LIG{GIIM{{{M{M{EHF88<77GEFJJK{J{{KIKLI{KHGJJCCEFHL{{{IFBDBFJQIIGGFNE{KGHJIH{?>>>>{J{N{HG{MIGIJDF5=8-+++(*.+.3+++@CFGKGBGJHHODBLI{FH{{{MBBCDPGIFIULZK{{J{JLHK{K{N{{HGEHJKJGJIM{NMI{KI{JJ{PFFDAAABCEB+***+{LGDHFMGEGIHG{GLLPH////0DFCCCDEJIIIGLCCAADFFLK{{{{KL<;;;777767-----...../?@CBCE{{{I=<<<<H{QIGECEDEDFCA>=<FGK{OHD@F1CEDF{IDFDDEDDBAA@@@@BHGDEE@?>>>?@CCEGHHC<</./).//BC@????@@@FDEFCCCBACCCA@?>>?@BCDB@@@BA?88888>>?>=;;;<
@e5b23e46-2068-4855-8c0d-c37f611f3688 runid=3ffb29643267db9bb8aae685166434a5232ac074 sampleid=1_launch read=16813 ch=242 start_time=2024-11-11T00:58:20Z model_version_id=dna_r10.4.1_e8.2_5khz_400bps_sup@v4.2.0 barcode=barcode05
TGGTACAGATGAGTAAAATTGCGTAAGCAAATATAAAGTATCATTCAGGTTTAATATGTAAAGGTGTATTTAAAGGATCAGCTGGAAAAAAATTTTCCTTTGCTATTCTAAAATCAAAATCGATAAAAAATGATAATATTAAGCAATAAAATATTACTATTAATATTAAAGAAATTAAATCTTTAAATATAAATCTTTTATTAAAATAGATTTTATCTTTTCTTGAATTTAATCCTATTTGGTTAGATGAGCCTTTTTCATGAAGAATAGATAAATGAATTATTGATATAGCTAAAATTATTAAAGGTATTAAAAAATGCGAAGAAAAAATCGATTTAATGTAGGATTATCAACGGAAAATCTTCCTCAAACTCAAAAAACAATTTTTTTCCCTAAAAATGGAATTGAAGATAAAATATTAGTAATAACTCTACGCCAAAAAGATATTTGTCCTCAAGGTAAAACATACCCAATAAAAGCGGATCCTATAATTA
+
2788?@IKEC-,,,,,FGIKC@?><<<@;;;;>=::;@??=444425555{KQ{GCH98778<DKGGGXK{JIJ{LHJFKLH{MM{{M{{{{PbQKIRFHG@AIK{HKKGBB<;/////E6,,,,/88ACB77777FEDFEDCEACBBDFHFHHEA20000DEDI{MELPMI{ON{{LLIP{LRBGECB@001BBBABAA{HDCEHF{GJJFJKGFHFDHGABB11A?@FEJ{JN{O<<<;<{IILKTOEM{{JFGE?-----EDDDC?@@AAFL{DCGECK{HK{II{HEGIDFJJ{OJGLMLM{{KGNOFMWQ{{LIACCBDGEMDK{{A@@@@E9876;0/..033337777DBAC?=0----82000/0...12GJ{IJGILKN{{7;4)FH{IMGGCGFHHH{K{{{KDMM{{{E+++*''))))&%$$')))+56CFHMI{Q{DDIHKIPNILKJ{{{IQ{G{JHIRK{J{L{LMQ{JHIGGFBDDFD
@f76c7bc0-5833-495c-ba7d-c092e6d1f1ea runid=3ffb29643267db9bb8aae685166434a5232ac074 sampleid=1_launch read=19900 ch=23 start_time=2024-11-11T00:58:14Z model_version_id=dna_r10.4.1_e8.2_5khz_400bps_sup@v4.2.0 barcode=barcode05
TGGTACAGATCGTAAAATTGCGTAAGCAAATATAAAGTATCATTCAGGTTTAATATGTAAAGGTGTATTTAAAGGATCGCTTGGAAAAAAATTTTCCTTTGCTATTCTAAAATGAAAATCAATAAAAAATGATAATATTAAGCAATAAAATATTACTATTAATATTAAAGAAATTAAATCTTTAAATATAAATCTTTTATTAAAATAGATTTTATCTTTTCTTGAATTTAATCCTATTTGGTTAGATGAGCCTTTTTCATGAAGAATAGATAAATGAATTATTGATATAGCTAAAATTATTAAAGGTATTAAAAAATGTAAAGAAAAAAATCGATTTAATGTAGGATTATCAACGGAAAATCTTCCTCAAACTCAAAAAACAATTTTTTTCCCTAAAAATGGAATTGAAGATAAAATATTAGTAATAACTGTTGCTCCCCAAAAAGATATTTGTCCTCAAGGTAAAACATACCCAATAAAAGCGGATCCTATAATTA
+
HEACFJIHGHECCBEDFHJFFBCB@?@@AAE?====EFDDCCDF?>?>>EBDDDCDDF@BAFFFGNJPGEF{IFJNIA))))(((BHHI{IIGFGHGCCDIHJHEFGJGKJ{{KEELFJGEEECDHJIIJGREDCBAAB<<CC>>>=>DDCFFBCDEFDDHDGEGGDGEDCDDCF{FHCECCDDHEHDDA@@@BBFHIHEIDCDCBAA@@ADEFKFEFGLG{F;<DEDGECCBACCBEDDDIHC76666BCDCCJEAAEBCAAAA@AA@A@@ABCBABAAABBBAA@@@?@AADFIDFC@ACAAACAABCBCDDFFCA@@@@ACDKHI{IGA::9:;BCBBAA@@@AABE=<<;8999:GGDEFB=:445549>>=>=?>=<<;;C{D{JKGD@AA@AAA@??>>===<;;;;<>?A?>=<;::::;<<==<<;;<==?;9?><=;;;<=@@>====?>=<<<<<=?@>><<:/,.55===<;766669:::99889
@e30cf0f3-e6fb-4629-8988-57269d8075a6 runid=3ffb29643267db9bb8aae685166434a5232ac074 sampleid=1_launch read=26856 ch=458 start_time=2024-11-11T00:58:38Z model_version_id=dna_r10.4.1_e8.2_5khz_400bps_sup@v4.2.0 barcode=barcode05
TTTGGTACAGATCCATAGAAATTCCGTAAGCAAATATAAAGTATCATTCAGGTTTAATATGTAAAGGTGTATTTAAAGGATCAGCTGGAAAAAAATTTTCCTTTGCTATTCTAAAATGAAAATCAATAAAAAATGATAATATTAAGCAATAAAATATTACTATTAATATTAAAGAAATTAAATCTTTAAATATAAATCTTTTATTAAAATAGATTTTATCTTTTCTTGAATTTAATCCTATTTGGTTAGATGAGCCTTTTTCATGAAGAATAGATAAATGAATTATTGATATAGCTAAAATTATTAAAGGTATTAAAAAATGTAAAGAAAAAAATCGATTTAATGTAGGATTATCAACGGAAAATCTTCCTCAAACTCAAAAAACAATTTTTTTCCCTAAAAATGGAATTGAAGATAAAATATTAGTAATAACTGTTGCTCCCCAAAAGATATTTGTCCTCAAGGTAAAACATACCCCAATAAAAGCGGATCCTACTAATTA
+
5.,,,77766665421-,+.''''**++359::::97766666677777785566597666565666655566777868764((((*4225<>;;::=;;97787:9867789;;<>99888988877667887665556666666777898898888888877743334799009:2=879756668<<;977666779;==;:97998877789?><;;;<@?<<891***:99665667677:7....2356678=AA?<;9987777833265667676666665566555577=@654335557533345667:7767----8;:=<@@>.,,,,/-**)*'&&&&&&',--2000027777:8889;<<;;:98767766778<=@>><::38889<;:99988989777779:;9765423334667888876664;6<=?<;9889;875545544446778:97543.,+,445663://.----*(&&&'))
@8eedb51e-396c-4925-9c49-309b07e83031 runid=3ffb29643267db9bb8aae685166434a5232ac074 sampleid=1_launch read=18460 ch=56 start_time=2024-11-11T00:58:38Z model_version_id=dna_r10.4.1_e8.2_5khz_400bps_sup@v4.2.0 barcode=barcode05
AATTATAGGATCCGCTTTTATTGGGTATGTTTTACCTTGAGGACAAATATCTTTTTGGGGAGCAACAGTTATTACTAATATTTTATCTTCAATTCCATTTTTAGGGAAAAAAATTGTTTTTTGAGTTTGAGGAAGATTTTCCGTTGATAATCCTACATTAAATCGATTTTTTTCTTTACATTTTTTAATACCTTTAATAATTTTAGCTATATCAATAATTCATTTATCTATTCTTCATGAAAAAGGCTCATCTAACCAAATAGGATTAAATTCAAGAAAAGATAAAATCTATTTTAATAAAAGATTTATATTTAAAGATTTAATTTCTTTAATATTAATAGTAATATTTTATTGCTTAATATTATCATTTTTTATTGATTTTCATTTTAGAATAGCAAAGGAAAGTCTTTTCCAGCTGATCCTTTAAATACACCTTTACATATTAAACCTGAATGATACTTTATATTTGCTTACGCAATTTTACGATATATTAA
+
865532333456544556966655554455678666662266541000032224444;;9:8777767666777666556668;976567643324567;=?322119==>:98877777;;210002))754444556994/.../4322334775554444,++++2;?AAA>=<67766777<:8443335777554458;:766544444564334468998:/....6678787655565434456777777767666566775555231100344466678:98878:<<97766766667876666797544568:99=:<:9*65545666754544566:;;9977777775555566689<?>;9987788<=87776443333555667767878889:?><65555455578<85555577543510))))*1264675555445556899;98787887640000279::7...++---/.
@3cf4a943-b990-4bbe-a50a-0e5fdd6a281e runid=3ffb29643267db9bb8aae685166434a5232ac074 sampleid=1_launch read=15252 ch=176 start_time=2024-11-11T00:58:34Z model_version_id=dna_r10.4.1_e8.2_5khz_400bps_sup@v4.2.0 barcode=barcode05
AATTATAGGATCCGCTTTTATTGGGTATGTTTTACCTTGAGGACAAATATCTTTTTGGGGAGCAACAGTTATTACTAATATTTTATCTTCAATTCCATTTTTAGGGAAAAAAATTGTTTTTTGAGTTTGAGGAAGATTTTCCGTTGATAATCCTACATTAAATCGATTTTTTTCTTTACATTTTTTAATACCTTTAATAATTTTAGCTATATCAATAATTCATTTATCTATTCTTCATGAAAAAGGCTCATCTAACCAAATAGGATTAAATTCAAGAAAAGATAAAATCTATTTTAATAAAAGATTTATATTTAAAGATTTAATTTCTTTAATATTAATAGTAATATTTTATTGCTTAATATTATCATTTTTTATTGATTTTCATTTTAGAATAGCAAAGGAAAATTTTTTTCCAGCTGATCCTTTAAATACACCTTTACATATTAAACCTGAATGATACTTTATATTTGCTTACGCAATTTTACGATCTGTACCAA
+
IEHNFF44444BICEBEEEC===>@DJLFHMJ{H{EDJ33BCDJ@??=>KJDCBGEEKLIQIFHFEFELJGFJHKK]ID{IIKLJGIGIIFIHHFFKLGL{{HFFEDLTKK{{LHGGQM{{{GHHFGOIJOKGHQFYJHJLKEBDFHEFFEGHHHEDDFEEcFEBCCDFJ{{{HBE9--AB>AFGDIGDDFEFFJIPHHMFEI88889CBABBAACBEEEDEFFGFOFDGEFDFHGCEDCCCGFCEFDF;;87899CDEFGGFEDEKFEDCD?@;::;;<9<DCFGGHCBBBCHGHECAABDDDGEDFHFDEEFGFCCEDEDGIJIHHEHEEDBAABABB@????@BCGFHEHEDECCCCCCBCCDFD>F:>@?@DGDDFIFICBBCDH??>=<>>?@BBBBBEDDFEKHEFGG?>BD@ABCCJFHEDFEA@@@?11B11BB@@???BA@BA@??>>>>>?@@BDAAACCCECA>9999:ACDC=77778@AA???>
@1df047f7-5b95-40d5-9a4a-73078f61b938 runid=3ffb29643267db9bb8aae685166434a5232ac074 sampleid=1_launch read=98687 ch=229 start_time=2024-11-11T00:58:41Z model_version_id=dna_r10.4.1_e8.2_5khz_400bps_sup@v4.2.0 barcode=barcode05
TGGTACAGATCGTAAAATTGCGTAAGCAAATATAAAGTATCATTCAGGTTTAATATGTAAAGGTGTATTTAAAGGATCAGCTGGAAAAAAATTTTCCTTTGCTATTCTAAAATGAAAATCAATAAAAAATGATAATATTAAGCAATAAAATATTACTATTAATATTAAAGAAATTAAATCTTTAAATATAAATCTTTTATTAAAATAGATTTTATCTTTTCTTGAATTTAATCCTATTTGGTTAGATGAGCCTTTTTCATGAAGAATAGATAGAGAATGAATTATTGATATAGCCAAAATTATTAAAGGTATTAAAAAATGTAAAGAAAAAAATCGATTTAATGTAGGATTATCAACGGAAAATCTTCCTCAAACTCAAAAAACAATTTTTTTCCCTAAAAATGGAATTGAAGATAAAATATTAGTAATAACTGTTGCTCCCAAAAAGATATTTGTCCTCAAGGTAAAACATACCCAATAAAAGCGGATCCTATAATTA
+
{KQJ{H{{L{HGHGM{LO{JMJ{H{{{KLQIN{NQ{RJMI{{GI{K{JJKLLJ{LcLQJLGNIJIHR{L{K{I{O{{{JHHHEIEILGJ{K{KMEGJJBHEFIJHMIPHFR{K{MJMLJ{UEGDHHSJ{NXZHHIGNN{BBD{GM{JOMKJWMN{HKJI{JKQJ{IIGNYM{J{HCFI{{JL{{KGLNKIIHGI{UK{NJ{KLIF@KNK{OI{{{FEGI;99935HFJLMJJFIJ{KM@??>>........?FEIKJLLFCFH>=>>>>>>2&&%%%&&1111BIKJHHfLIO{H{NK{{IIEH{HGH{{{{HJHHIN{HH{{FGL{JE{`{MLIFJG{LKUI{{KMQ{PILH?>?>?HFI{{G{H{{{G{GF{[{H{IOI{RMPIKJ{HT{{RHKDLJJ{{{HNPL{HKH{{GGFJJJJIKLFJNIQ{GMHNJRKOLIFBC)FJ{MR_LKFL{U]U{RO{KH{HJILLINPK{L{VJRHHJM{LQJGJFFGFEHDEEE
@dc30bdc4-e125-4cc3-a14a-4936e17d4f01 runid=3ffb29643267db9bb8aae685166434a5232ac074 sampleid=1_launch read=14683 ch=204 start_time=2024-11-11T00:58:45Z model_version_id=dna_r10.4.1_e8.2_5khz_400bps_sup@v4.2.0 barcode=barcode05
AATTATAGGATCCGCTTTTATTGGGTATGTTTTACCTTGAGGACAAATATCTTTTTGGGGAGCAACAGTTATTACTAATACTTTATCTTCAATTCCATTTTTAGGGAAAAAAATTGTTTTTTGAGTTTGAGGAAGATTTTCCGTTGATAATCCTACATTAAACCGATTTTTTTCTTACATTTTTTAATACCTTTAATAATTTTAGCTATATCAATAATTCATTTATCTATTCTTCATGAAAAAGGCTCATCTAACCAAATAGGATTAAATTCAAGAAAAGATAAAATCTATTTTAATAAAAGATTTATATTTAAAGATTTAATTTCTTTAATATTAATAGTAATATTTTATTGCTTAATATTATCATTTTTTATTGATTTTCATTTTAGAATAGCAAAGGAAAATTTTTTTCCAGCTGATCCTTTAAATACACCTTTACATATTAAACCTGAATGATACTTTATATTTGCTTACGCAATTTTACGATATCCTACCAA
+
ELFGCCABBDDA?<==>@HGHFEFFGFMHHMJMKHFCEEJDEEDBDCBENKGGDFBDIGHJDHDCBCBBDCEHIHGGIEEEDEE@FFGGFFECEDJGJIISKEDBCCFJLLEFFGDDECEFFFJFJG;77HFFFDIEEGFFA=<=?BDEECEGJHFDECDBBA?<<===FFJ{><=347662,,BBFFDCAAACEIGDDBDGEFDFCEBCBACACA@@AABDCFCDCECBDEDHGDCBDACBEB@????B?>=;870000098666888>@DB?ABAEFHEEBBFFDDEEEEHIGIDCBBDCCDEEFGEDCCDJEAAABBDECEHEEHEFCEBABBBAA@@??@ACCFLJGGECDCBBDBBA@@>?>?AET{MGFHDDAGHJECIFLIDDCB@@@@@ACDDDEDIGHIG{{GC>>?AA@????AABCB?=======C>?CA@??>?A>>?>>>==>>?AAABADAA@A??@?>;8888;ACCB4,,,()(())))>>
@c5d702d6-1b60-436a-b040-b9804a3bab16 runid=3ffb29643267db9bb8aae685166434a5232ac074 sampleid=1_launch read=22844 ch=160 start_time=2024-11-11T00:58:44Z model_version_id=dna_r10.4.1_e8.2_5khz_400bps_sup@v4.2.0 barcode=barcode05
TGGTACAGATCGTAAAATTTGGCTAACAATACTAAAGTATCATTCAGGTTTAATATGTAAAGGTGTATTTAAAGGATCAGCTGGAAAAAAATTTTCCTTTGCTATTCTAAAATGAAAATCAATAAAAAATGATAATATTAAGCAATAAAATATTACTATTAATATTAAAGAAATTAAATCTTTAAATATAAATCTTTTATTAAAATAGATTTTATCTTTTCTTGAATTTAATCCTATTTGGTTAGATGAGCCTTTTTCATGAAGAATAGATAATGAATTATTGATATAGCTAAAATTATTAAAGGTATTAAAAAATGTAAAGAAAAAAATCGATTTAATGTCAGTTCTATCAACGGAAAATCTTCCTCAAACTCAAAAAACAATTTTTTGCCTAAAAATGGAATTGAAGATAAAATATTAGTAATAACTGTTGCTCCCCAAAAAGATATTTGTCCTCAAGGTAAAACATACCCAATAAAAGCGGATCCTATAATTA
+
::9899:<=>///,+,++7.&'&&%%$%&'(-)))+)5666689;;<:9::9<;:998889898888:9;<;;998889:9:;;;=BAC>=<;;<;;;<>>?<:9989:<<=>;;<<?@===<;;:;;::99:98::--++,844455;:1::::9::99999999::;;;;<<@??><::9::>>:998899::<>?<;;:89::866667=<?::::@6??<<:;:=;;::99:9:::99987666677789;??>;;:::98776667878677879:;988877778988889:8888888666788::;;:8665569569<?<;81111288877&%%%%&'())011.///0:;::;;;;;;<;;;;8888;:86668==?=/--,-00789/////2///87778::=988777777788999:98978885<:9:876768999:99:;<;:;:99::9878864633973.1////2778765556
@706b5aa0-9f06-45fe-9e3f-1f706817029e runid=3ffb29643267db9bb8aae685166434a5232ac074 sampleid=1_launch read=146156 ch=5 start_time=2024-11-11T00:58:46Z model_version_id=dna_r10.4.1_e8.2_5khz_400bps_sup@v4.2.0 barcode=barcode05
AATTATCGGATCCGCTTTTATTGGGTATGTTTTACCTTGAGCAAATATCTTTTGGGGAGCAACAGTTATTACTAATATTTTATCTTCAATTCCATTTTTGAGGGAAAAAAATTGTTTTTTCAAGTTAGAATTTTCCGTTGATAATCCTACATTAAATCGATTTTTTTCTTACATTTTAATACCTTTAATAATTTTAGCTATATGGATAAATTCATTTATCTATTCTTCATGAAAAAGGCTCATCTAACCAAATAGGATTAAATTCAAGAAAAGATAAAATCTATTTTAATAAAAGATTTATATTTAAAGATTAATTTCTTTAATATTAATAGTAATATTTTATTGCTTAATATTATCATTTTTATTGATTTTCATTTTAGAATAGCAAAGGAAAATTTTTTTCCAGCTGATCCTTTTAAATACACTTACATATTAAACCTGAATGATCCTTCTGTATGCATACACAATTTACCAATATACTACCAA
+
333321+(((),1+++,-.,--++,.333333101120**)(+++32212244+5766443222324344322111112366544453211124567:8)'''')+-/3665544455;=874000////**.//.+**,-22111123444444430----/9::::90&&&'.//03211123578643336886555433((((()-()****,+,.-))*445546554556421223444456666764422110//0235321124143223573321120.50/11233233451000166433333334334321001411142232245579878665322223333444568:978544448987778754322222234445656656779850/''&&&()+//*'()')+***('(*22333454455533211''((%&&%%%%%$$$$%%%6552..-(((()('''')44
@5d6fac1a-c85e-4bd5-8142-a0d077a7fe78 runid=3ffb29643267db9bb8aae685166434a5232ac074 sampleid=1_launch read=26085 ch=439 start_time=2024-11-11T00:58:48Z model_version_id=dna_r10.4.1_e8.2_5khz_400bps_sup@v4.2.0 barcode=barcode05
TGGTACAGATAAACGTAAAATTGCGTAAGCAAATATAAAGTATCATTCAGGTTTAATATGTAAAGGTGTATTTAAAGGATCAGCTGGAAAAAAATTTTCCTTTGCTATTCTAAAATGAAAATCAATAAAAAATGATAATATTAAGCAATAAAATATTACTATTAATATTAAAGAAATTAAATCTTTAAATATAAATCTTTTATTAAAATAGATTTTATCTTTTCTGAATTTAATCCTATTTGGTTAGATGAGCCTTTTTCATGAAGAATAGATAAATGAATTATTGATATAGCTAAAATTATTAAAGGTATTAAAAAATGTAAAGAAAAAAATCGATTTAATGTAGGATTATCAACGGAAAATCTTCCTCAAACTCAAAAAACAATTTTTTTCCCTAAAAATGGAATTGAAGATAAAATATTAGTAATAACTGTTGCTCCCAAAAAGATATTTGTCCTCAAGGTAAAACATACCCAATAAAAGCGGATCCTATAATTA
+
8((((())('&%%$%'(()*1431/000277788756666776767788865566:876656666775445567897666667789:;:;;;;:::::<888>4==:78789<;;>66556;9:9666298::55444455555455669888998877898856976667998888;:99766678==:877556679;>=::77:::543334<;;:99:?9;(((55::986555440//58865554444458?>=;987777766555668988887778655545566889:998888786655567777887655556977::==<51111299876543344455552////09:7788899::;;::98889987788;<>>>>>=9999:<;97776788854333578655''((((45556565557787998876565678788888866565678644445798777774///./344543223
@2214d3a0-35a0-469a-b80c-8752d91347a3 runid=3ffb29643267db9bb8aae685166434a5232ac074 sampleid=1_launch read=97981 ch=352 start_time=2024-11-11T00:59:00Z model_version_id=dna_r10.4.1_e8.2_5khz_400bps_sup@v4.2.0 barcode=barcode05
TTATAGGATCCGCTTTTATTGGGTATGTTTTACCTTGAGGACAAATATCTTTTTGGGGAGCAACAGTTATTACTAATATTTTATCTTCAATTCCATTTTTAGGGAAAAAAATTGTTTTTTAGTTGAGGAAGATTTTCCGTTGATAATCCTACATTAAATCGATTTTTTCTTTACATTTTTTAATACCTTTAATAATTTTAGCTATATCAATAATTCATTTATCTATTCTTCATGAAAAAGGCTCATCTAACCAAATAGGATTAAATTCAAGAAAAGATAAAATCTATTTTAATAAAAGATTTATATTTAAAGATTTAATTTCTTTAATATTAATAGTAATATTTTATTGCTTAATATTATCATTTTTTATTGATTTTCATTTTAGAATAGCAAAGGAAAATTTTTTTCCAGCTGATCCTTTAAATACACCTTTACATATTAAACCTGAATGATACTTTATATTTGCTTACGCAATTTTACGATCTGTACCAA
+
K{LGMZHQ{IKM_{GIKQ{GEJDGFI{{MLG?>><322234500//0001-)***9{J{OLJJPJN{KH{UKP{HMTQH{{{GLIR{J{GKJJNI{MJJKKNJ{<GEJM{I:9988FEMG66679<JJGJHLKGcHFHGGGJ{JH{KKJFJGKJ{JH{JGADD>B{KIRCC:4FU{KKCDHGHFIHRMM{{{NHGFKIHJJOHGKSM{FFDHHIK{IH{HLUK{KHIKLMKKHLGGI{N{KGJIF{JXIFGEIGNFIPJFKIE{MNJHIFFHKKHXFVGMHIHHHAAAB;?D88BBBBEKHQ{EDDCFJ{{JM{K{QP{I{LMI{FJ{JMGMIIHIDEECDED{{GH{IIMUIH{N{MIFJIFGKO{ILOIJKINK{LNGHL{JJFEHDEGEFJEJGFIII{{KJ{{IC>?DGEDEEECHGKHGEDFFCD//@//BBAAABACAAAABBAA@ACCECGDEDCCDCEEFEA????@CFFDE;:::<@??>>?>
@dde1b75a-fa62-4299-bdba-449c8adb168d runid=3ffb29643267db9bb8aae685166434a5232ac074 sampleid=1_launch read=117773 ch=338 start_time=2024-11-11T00:59:05Z model_version_id=dna_r10.4.1_e8.2_5khz_400bps_sup@v4.2.0 barcode=barcode05
TGGTACAGATCGTAAAATTGCGTAAGCAAATATAAAGTATCATTCAGGTTTAATATGTAAAGGTGTATTTAAAGGATCAGCTGGAAAAAAATTTTCCTTTGCTATTCTAAAATGAAAATCAATAAAAAATGATAATATTAAGCAATAAAATATTACTATTAATATTAAAGAAATTAAATATAAATCTTTTATTAAAATAGATTTTATCTTTTCTTGAATTTAATCCTATTTGGTTAGATGAGCCTTTTTCATGAAGAATAGATAAATGAATTATTGATATAGCTAAAATTATTAAAGGTATTAAAAAATGTAAAGAAAAAAATCGATTTAATGTAGGATTATCAACGGAAAATCTTCCTCAAACTCAAAAAACAATTTTTTTCCCTAAAAATGGAATTGAAGATAAAATATTGGTCAATAACTGTCTCCCAAAAAGATATTTGTCCTCAAGGTAAAACATACCCAATAAAAGCGGATCCTATAATTA
+
><<===?;997779:=>>?;;:;;9:<''''+((()>????>>?>>?>=?>?BA>==<<=>>>>==<=>???><<<<<<>>@@??@CCEEB@?@ABAAADBCA@>?>>????A>??@AB?998675///079998;;;<<<=>>==<;<>>>=>><<=<=?<<:9:::;:;98781--'..--.>::;;;?==;:<<<:9999;BAA====C???44?>>@>>=<<;<;;;;;<;:99999:;::9;D@><;;::;:::9999:;=========>==<;99889<==??>===;;<9877776688;9977878;=?ADDDIB:33335<<<:88778:;<<654433456>>==?==<<;<<==?==<9::88:;=CGDFHE@=33=<=?>988878888;999:=>?;::---*('''(**))'''(+,9:::976667799::89:99::;;<<<;99999;;887788743333677653334
@c2399b5c-42f4-4568-af68-f23f8d8171a5 runid=3ffb29643267db9bb8aae685166434a5232ac074 sampleid=1_launch read=19183 ch=52 start_time=2024-11-11T00:58:55Z model_version_id=dna_r10.4.1_e8.2_5khz_400bps_sup@v4.2.0 barcode=barcode05
TGGTACAGATCGTAAAATTGCGTAAGCAAATATAAAGTATCATTCAGGTTTAATATGTAAAGGTGTATTTAAAGGATCAGCTGGAAAAAAATTTTCCTTTGCTATTCTAAAATGAAAATCAATAAAAAATGATAATATTAAGCAATAAAATATTACTATTAATATTAAAGAAATTAAATCTTTAAATATAAATCTTTTATTAAAATAGATTTTATCTTTTCTTGAATTTAATCCTATTTGGTTAGATGAGCCTTTTTCATGAAGAATAGATAAATGAATTATTGATATAGCTAAAATTATTGAAGGTATTAAAAAATGTAAAGAAAAAAATCGATTTAATGTAGGATTATCAACGGAAAATCTTCCTCAAACTCAAAAAACAATTTTTTTCCCTAAAAATGGAATTGAAGATAAAATATTAGTAATAACTGTTGCTCCCCAAAAAGATATTTGTCCTCAAGGTAAAACATACCCAATAAAAGCGGATCCTATAAA
+
534777;;<;955656:::8744445;<;=<<;;;:::99::;;<;;99999;:8888899999999::<===:;9999:9:;<==>?@?>==>@>A>>@9=@?==<<===>>;;<;<<;;;;9::;>>>;;:99:;<=;::;;<<<<<<<;:::::;::;;;:9:::<;::::=<;;999:;=@?<:987899:=>>;99988<<:77778<:=;;;<@:::9;<;;><;98889:::::;;:8887677789;CBA=<:999888877777:;:::9999:988877778:::;;;;<;877777756777;<=<:999:;>=???AAA:43334;;;::9888999954443889:6766656779:::;<;;:89877789>?@AB?50,::9<>=:888789898766679:8777655555778999989988829989877779::9988889998999:;9888887:77889:7222238998877
@bdaa00a1-2429-4187-bf74-4a63c1e53983 runid=3ffb29643267db9bb8aae685166434a5232ac074 sampleid=1_launch read=14758 ch=264 start_time=2024-11-11T00:59:11Z model_version_id=dna_r10.4.1_e8.2_5khz_400bps_sup@v4.2.0 barcode=barcode05
TGGTACAGATCGTAAAATTGCGTAAGCAAATATAAAGTATCATTCAGGTTTAATATGTAAAGGTGTATTTAAAGGATCAGCTGGAAAAAAATTTTCCTTTGCTATTCTAAAATGAAAATCAATAAAAAATGATAATATTAAGCAATAAAATATTACTATTAACATTAAAGAAATTAAATCTTTAAATATAAATCTTTTATTAAAATAGATTTTATCTTTTCTTGAATTTAATCCTATTTGGTTAGATGAGCCTTTTTCATGAAGAATAGATAAATGAATTATTGATATAGCTAAAATTATTAAAGGTATTAAAAAATGTAAAGAAAAAAATCGATTTAATGTAGGATTATCAACGGAAAATCTTCCTCAAACTCAAAAAACAATTTTTTTCCCTAAAAATGGAATTGAAGATAAAATATTAGTAATAACTGTTGCTCCCCAAAAAGATATTTGTCCTCAAGGTAAAACATACCCAATAAAAGCGGATCCTATAATTA
+
LGHFMNMIIKOELQLLI{JHL{{HLIH{JK{MEHGGHFLGHK{HIEFFGRIHI{TKIJLS{KN{P{ISOKGGHIHOHHKLQLJNLP{M{{MHLHGIGEIJFILJFGBDCBHYNF{E{KOJLHHJKGFHFIE{{HJGI{HO{I{EEGDJF{JL{GIYF{NIJJGJGJ<;AGG{KR{QKP{{J{M{L{KGGJGH{JGK{{KGLI{KLHJ{JFM><6F3334>9@?88AJI{NPJHMPKFIHPHGJI{{IHHFH@<52?B8888HTKPH{IPKEGGNGG{GFFGJIMMPHIIJM{LHJ{{SJHHHEIDH{SG9668;JJIDBA@AHE>?GE{{IIEIIEH{{IHFEKEDHKFHB:9978;;DYH@??>=B-,,))-/0000L{{DECFKOP{{NB?5??@CBB111115111@DEGEQGVKHH;<CECEGEFA9<;98;4445:CCEMIHKJJIHKFGGHCAA??BJHJQHIFGGIHEGGEFEEEDAA@@@CCGHEIFHE
@c05c007e-61ab-4daf-a809-3b193fcb246f runid=3ffb29643267db9bb8aae685166434a5232ac074 sampleid=1_launch read=27535 ch=220 start_time=2024-11-11T00:59:07Z model_version_id=dna_r10.4.1_e8.2_5khz_400bps_sup@v4.2.0 barcode=barcode05
TGGTACAGATCGTAAAATTGCGTAAGCAAATATAAAGTATCATTCAGGTTTAATATGTAAAGGTGTATTTAAGGGATCAGCTGGAAAAAAATTTTCCTTTGCTATTCTAAAATGAAAATCAATAAAAAATGATAATATTAAGCAATAAAATATTACTATTAATATTAAAGAAATTAAATCTTTAAATATAAATCTTTTATTAAAATAGATTTTATCTTTTCTTGAATTTAATCCTATTTGGTTAGATGAGCCTTTTTCATGAAGAATAGATAAATGAATTATTGATATAGCTAAAATTATTAAAGGTATTAAAAAATGTAAAGAAAAAAATCGATTTAATGTAGGATTATCAACGGAAAATCTTCCTCAAACTCAAAAAACAATTTTTTTCCCTAAAAATGGAATTGAAGATAAAATATTAGTAATAACTGTTGCTCCCCAAAAAGATATTTGTCCTCAAGGTAAAACATACCCAATAAAAGCGGATCCTATAATTA
+
=<=A{EL{P{PQJVHR{JWI{M{KMH{K{KK{KIRIIIIID{I{EDDCCHKIHJ{JMC---NJMJLN{QNMNIHJK{KJ{HNDECNGJN{JHLIBFICBDBIFIMODE=:;>BBFGTN{QHKGHJJ{J{MO{OKMH:+-@BAKJNJLGILJIAAA@AGEJILKG{TGHIGR{I{{HRIJ{GLFBB@<><113EHFGJJI{I==GLHFDEEHILJ{EMGINBNAABAD{KNMKI\{KHPUG{OQ{GMGFEFIF{EC{IRHHADHFGRQOLFRCBCBENKGHJDHHV{IGBAA@@CH{{{HIK{QGFHFHEGEFHI`JKFB3337>8;?ABDD'''''.)*.,.&&&*-//////66???CHIJEJ>====EJFEDDDCDJFIQNDI{GK{NDFD;BF{MJ{FCCFDDGEFCDCDCFIIEDDGECDCCDCCDEEIFEDD@::7EHGLHFCDDKJIGGEHHEGCGGE??>>>A>??:2AEBCEEBDBBCBDMFHCCCA@?
@c446f2da-cbe3-4737-ac67-f09dfae397bc runid=3ffb29643267db9bb8aae685166434a5232ac074 sampleid=1_launch read=22321 ch=207 start_time=2024-11-11T00:59:13Z model_version_id=dna_r10.4.1_e8.2_5khz_400bps_sup@v4.2.0 barcode=barcode05
AATTATCGGATCCGCTTTTATTGGGTATGTTTTACCTTTGAGGACAAATATCCTTTTGGGGAGCAACAGTTATTACTAATATTTTATCTTCAATTCCATTTTTAGGGAAAAAAATTGTTTTTTGAGTTTGAGGAAGATTTTCCGTTGATAATCCTACATTAAATCGATTTTTTCTTTACATTTTTTAATACCTTTAATAATTTTAGCTATATCAATAATTCATTTATCTATTCTTCATGAAAAAGGCTCATCTAACCAAATAGGATTAAATTCAAGAAAAGATAAAATCTATTTTAATAAAAGATTTATATTTAAAGATTTAATTTCTTTAATATTAATAGTAATATTTTATTGCTTAATATTATCATTTTTTATTGATTTTCATTTTAGGATAGCAAAGGAAAATTTTTTTCCAGCTGATCCTTTAAATACACCTTTACATATTAAACCTGAATGATACTTTATATTTGCTTACGCAATTTTACGATCTGTACCAA
+
656634,))))*+&&'''6379888:9899:;=>?=<<8+0:9999:;;:999:=AA=>>=><988778898999999776779=;98779888878:;<?AC....8<==><;:;;<<==BC77778<9;<;:;;:;;;==8222237654566898888798666779CGP759;(::889=CD@<:87789<9:98778:DB=<;86555677656678;<;::99889999:99998;:<:8677888889999:;9:988877877988:::9:::87779:;::9::;<<:8777988889;;99999<:87778:;::<;===;987778788666678::=?>==;;;:998777789889:<AA><<999::@@?@?@?;97765554567:99:::;=@DCFD?988:987878:=;=<:888889:<999877777777889877668789::97667788876333348999743348/////89
@1b2738ef-dda1-4394-8bc1-6ec4894037d5 runid=3ffb29643267db9bb8aae685166434a5232ac074 sampleid=1_launch read=19930 ch=23 start_time=2024-11-11T00:59:12Z model_version_id=dna_r10.4.1_e8.2_5khz_400bps_sup@v4.2.0 barcode=barcode05
TGGTACAGATCGTAAAATTGCGTAAGCAAATATAAAGTATCATTCAGGTTTAATATGTAAAGGTGTATTTAAAGGATGAGCTTGGAAAAAAATTTTCCTTTTGCTATTCTAAAATGAAAATCAATAAAAAATGATAATATTAAGCAATAAAATATTACTATTGGGATTTTAAAGAAATTAAATCTTTAAATATAAATCTTTTATTAAAATAGATTTTATCTTTTCTTGAATTTAATCCTATTTGGTTAGATGAGCCTTTTTCATGAAGAGTAGATAAATGAATTATTGATATAGCTAAAATTATTAAAGGTATTAAAAAATGTAAAGAAAAAAATCAATTTAATGTAGGATTATCAACGGAAAATCTTCCTCAAACTCAAAAAACAATTTTTTTCCCTAAAAATGGAATTGAAGATAAAATATTAGTAATAACTGTTGCTCCCCAAAAAGATATTTGTCCTCAAGGTAAAACATACCCAATAAAAGCGGATCCTATAATTA
+
787565554430112230//-,---0576875433333345566667655557654444444555456689986655.....53349;<<96556+).,,,,).:966667999:66557867666667888665544443434556666657433)'&%$%$$$%%%%%%%./323377:973332235887555/****3*67645656665665.;9999><;;99999;:;988899:<7666577666666655=??8876655445444547776666667655544445667999845444765555557798765555688798;;:3)))))02-,-,,,-00001321,+++,686655566::;;:::987776678:>?@@?>=<49888:976776777755555789766543332344565666677787777965555877776687677678899644456(844445740///0566654334
@51dac1dd-f9f8-4859-9716-53309a657776 runid=3ffb29643267db9bb8aae685166434a5232ac074 sampleid=1_launch read=23562 ch=297 start_time=2024-11-11T00:59:19Z model_version_id=dna_r10.4.1_e8.2_5khz_400bps_sup@v4.2.0 barcode=barcode05
TGGTACAGATCGTAAAATTGCGTAAGCAAATATAAAGTATCATTCAGGCTTAATATGTAAAGGTGTATTTAAAGGATCAGCTGGAAAAAAATTTTCCTTTGCTATTCTAAAATGAAAATCAATAAAAAATGATAATATTAAGCAATAAAATATTACTATTAATATTAAAGAAATTAAATCTTTAAATATAAATCTTTTATTAAAATAGATTTTATCTTTTCTTGAATTTAATCCTATTTGGTTAGATGAGCCTTTTCCATGAAGAATAGATAAATGAATTATTGATATAGCTAAAATTATTAAAGGTATTAAAAAATGTAAAGAAAAAAATCGATTTAATGTAGGATTATCAACGGAAAATCTTCCTCAAACTCAAAAAACAATTTTTTTCCCTAAAAATGGAATTGAAGATAAAATATTAGTAATAACTGTTGCTCCCCAAAAAGATATTTGTCCTCAAGGTAAAACATACCCAATAAAAGCGGATCCTATAATTA
+
{MKMPKNRKHHFFHLJPM{NMGIHGHEGHIJOHGNL{{M{JLOMIHINKKGKIIHKHKGDK@JGJ{JMSFLGJGJH{BBCCCJAAAFI{{{IHNCFKDEB:;KGKKIFTGH{IFFENJJIFFFBB?42224@AABHJGJGHEDCCEDEDGFEEDFFHEEDEGHECEEDEDDFFHHDEHFEEGHGK{GHLFDEDEDILTHEFFFHFEMIGKEL>9GMGGGMM{IHLFEHIFFCECDEEIGIG{JGBAB@ABDDGHJIIPBD:??300FDBBDCBCEDBCCDDDFFFCC?>>>?CDFK{IHDCCAAABA@@CCCEFKIEEBBACEDGGKJGHF?66666CBDD@@?@ABDECBBA?====?BEBBCDCBBBBCDCBBAAABBAA@@AHHJ{{G{:66ACDDBA?>>===<<;;;;;=>?;:99867778::;<:;:99:::?=>>==<<<<;<<<<==<=<<<<;<<<;<:8899:=>:9888770////566665557
@611dd412-61bc-4a1c-8f2d-b7c3633039f1 runid=3ffb29643267db9bb8aae685166434a5232ac074 sampleid=1_launch read=123161 ch=239 start_time=2024-11-11T00:59:29Z model_version_id=dna_r10.4.1_e8.2_5khz_400bps_sup@v4.2.0 barcode=barcode05
TGGTACAGATCGTAAAATTGCGTAAGCAAATATAAAGTATCATTCAGGTTTAATATGTAAAGGTGTATTTAAAGGATCAGCTGGAAAAAAATTTTCCTTTGCTATTCTAAAATGAAAATAAATAAAAAATGATAATATTAAGCAATAAAATATTACTATTAATATTAAAGAAATTAAATCTTTAAATATAAATCTTTTATTAAAATAGATTTTATCTTTTCTTGAATTTAATCCTATTTGGTTAGATGAGCCTTTTTCATGAAGAATAGATAAATGAATTATTGATATAGCTAAAATTATTGAAGGTATTAAAAAATGTAAAGAAAAAAATCGATTTAATGTAGGATTATCAACGGAAAATCTTCCTCAAACTCAAAAAACAATTTTTTTCCCTAAAAATGGAATTGAAGATAAAATATTAGTAATAACTGTTGCTCCCCAAAAAGATATTTGTCCTCAAGGTAAAACATACCCAATAAAAGCGGATCCTATAATTA
+
=:00006---32333GHIIDDCHGLHNFIJKHKFMJNNRGFHGHEGJDEMKELE88888GJFL{NQJFH{KJIFILMIPDFHGCCCF{{{{IEDGFFDCFDMHHHS><<<<J{GKKQJG33333DHOGGN{EQGFIFGLEDBDCIEDDFCAFEEDBCCDDMGQHLHIFIK{HOHUH{{{JLNIbJLRJIFIIFMJV{NJKJ{H{HHFOEEBCEDKAFGFI:=<44EJJIIRPOH{ILLGKUNHG{{IGFILD=<B@??LF8777?ADDEFCBCDB;::::FFPJFUGIFHFCFJJJIGHLNJFECDCCGKDGGIKHDBB==>BEFGIJ{HHA;;;;=GHDCB@@@?ACDGDBAB>>?>@GKGDB??@@BBCCDFEBECFGDFFNHLFJ{K4444ACDDDCA@@BBB<<<;;=>>?BE@??>=<=<==??@@>>>>?AACBABB@B><<<<>@AAAA?@?>=<<==?>>=;;;;<>?=<<<<=;887679:;>=>>?<
@2f7a0add-6d48-400c-86a7-6b84360c2105 runid=3ffb29643267db9bb8aae685166434a5232ac074 sampleid=1_launch read=26920 ch=215 start_time=2024-11-11T00:59:26Z model_version_id=dna_r10.4.1_e8.2_5khz_400bps_sup@v4.2.0 barcode=barcode05
TGGTACAGATCGTAAAATTGCGTAAGCAAATATAAAGTATCATTCAGGTTTAATATGTAAAGGTGTATTTAAAGGATCAGCTGGAAAAAAATTGCCTTGCTATTCTAAAATGAAAATCAATAAAAAATGATAATATTAAGCAATAAAATATTACTATTAATATTAAAGAAATTAAATCTTTAAATATAAATCTTTTATTAAAATAGATTTTATCTTTTCTTGAATTTAATCCTATTTGGTTAGATGAGCCTTTTTCATGAAGAATAGATAAATGAATTATTGATATAGTTAAAATTATTAAAGGTATTAAAAAATGTAAAGAAAAAAATCGATTTAATGTAGGATTATCAACGGAAAATCTTCCTCAAACTCAAAAAACAATTTCTTTCCCTAAAAATGGAATTGAAGATAAAATATTAGTAATAACTGTTGCTCCCCAAAAAGATATTTGTCCTCAAGGTAAAACATACCCAATAAAGCGGATCCTATAATTA
+
@AA@?@?>=<;::;<<<==:;:;;:;>>=??>>>??>>>??>>>>>@==>>>@>;;;;;=?@??>>>>>@@@??>>>>>=<=766:>@B@@<5--10100@A@?BAACABD@BABBEBA??>>>>???===<<==<<;;;?====<=>=>77....----1;;;8789>?BBDB??>>>@BBFGB@?>==>=>@AA@???=====<<<<=DEH@@@@E=F?78??ADBA?>>>??@AB@@@?>==<<=?>>?ADCC@>=====<<;;;;;<=>==>??@@@???@?84)))))<>>>77777<=;;::9:;<><<:9:9::=>@BBBDB<77778@@?@=22229:88799968889AA@?A?=<31124AA@>=<<=;;<<=@?AB?<??7:>>@A@?>????>>=;::::<=><<<;:98889:;;<<=<<<??@BAA@>?=;:;;<>>??>=>=<<<<<====<:;:::99:9:7*854446:;<998889
@2e0a072f-3a9b-4373-a2de-66b79b67c688 runid=3ffb29643267db9bb8aae685166434a5232ac074 sampleid=1_launch read=22124 ch=241 start_time=2024-11-11T00:59:39Z model_version_id=dna_r10.4.1_e8.2_5khz_400bps_sup@v4.2.0 barcode=barcode05
AATTATAGGATCCACTTATTGGGTATGTTTTACCTTGAGGACAAATATCTTTGGGGAGCAACAGTTATTACTAATATTTTATCTTCAATTCCATTTTTAGGGAAAAAAATTGTTTTTTGAGTTTGAGGAAGATTTTCCGTTGATAATCCTACATTAAATCGATTTTTTTCTTTACACTTTTTTAATACCTTTAATAATTTTAGCTATATCAATAATTCATTTATCTATTCTTCATGAAAAAGGCTCATCTAACCAAATAGGATTAAATTCAAGAAAAGATAAAATCTATTTTAATAAAAGATTTATATTTAAAGATTTAATTTCTTTAATATTAATAGTAATATTTTATTGCTTAATATTATCATTTTTTATTGATTTTCATTTTAGAATAGCAAAGGAAAATTTTTTTCCAGCTGATCTTTTAAATACACCTTTACATATTAAACCTGAATGATACTTTATATTTGCTTACGCAATTTTACGATCTGTACCAA
+
EEEGDFAAADCIF?@@?99{R{JFJ{H{II{{F{H{DFHG9954212321192?BC{I{JINHJ{FFKOJIJILSKKMQ{OLHIINKGOQILF{H{HM=>=>FN{M{{{NNHKJFO{I98777747ABDDKLFFCHBC;<DGJ{H{{O{HK{IIML{Y{88889C{I{H>?><((@??>:??ECFJJH{LK{KJRFNEII{{LJ{IJKGNL{HNGJQFNHIJF{GTFHE9;999<<<>D{JLIFIIK{IFE{FJL{{YMGKJJ{VFGGH?@;:;@JHGF{M{{JJMLIIH{WKVFM{LOHGGFFCGLTJMCJBBCCB?38BE{BCB=35DFJJGIJDDDBCHHDAAAAAEFDDDBCBGGEGDFF{AMI{GDFELCDKKI@??=>?AB@>:4**+112===@A>75458>?B**>>?@D;755<2DH@;998+)).).5@<<;:::GFRIEDDCFFFEKLO6IDGHIEEGFEB@?AABG{KHJAA@?ABCCFFEG
@7b53b767-552a-49c7-aac0-76596d621792 runid=3ffb29643267db9bb8aae685166434a5232ac074 sampleid=1_launch read=28829 ch=186 start_time=2024-11-11T00:59:35Z model_version_id=dna_r10.4.1_e8.2_5khz_400bps_sup@v4.2.0 barcode=barcode05
TGGTACAGATCGTAAAATTGCGTAAGCAAATATAAAGTATCATTCAGGTTTAATATGTAAAGGTGTATTTAAAGGATCAGCTGGAAAAAAATTTTCCTTTGCTATTCTAAAATGAAAATCAACAAAAAATGATAATATTAAGCAATAAAATATTACTATTAATATTAAAGAAATTAAATCTTTAAATATAAATCTTTTATTAAAATAGATTTCATCTTTTCTTGAATTTAATCCTATTTGGTTAGATGAGCCTTTTCATGAAGAATAGATAAATGAATTATTGATATAGCTAAAATTATTAAAGGTATTAAAAAATGTAAAGAAAAAAATCGATTTAATGTAGGATTATCAACAGGAAAATCTTCCTCAAACTCAAAAAACAATTTTTTTCCCTAAAAATGGAATTGAAGATAAAATATTAGTAATAACTGTTGCTCCCCAAAAAGATATTTGTCCTCAAGGTAAAACATACCCAATAAAAGCGGATCCTATAATTA
+
667::::;<;5.....<;<63..../44335667899==<;<<=;<:7788:CA@C>?>>?<:966688?AAB:<887::::;:<=@DE@???B@@>:;<<;<<;=<==>>LF====FC?>>;;==>HFD;;::;BACBA@;;;;;@DDGCDCBA====>ACDCCCBCB=====ECCBB==<=<FEDCBBBBC??@@BDBAAACFD@::9::>==:::;D@A>55@?@DCBC=;:::;511;<:87755765434;4111352000.-35556;89999=>>;;;;;?=;;;<>CCFBAACBC;<999;@ACDDEE=<<<<?ACAJHNEF<00001BBC@>><;<<==>('''%&&%&+113221124??AAA@=<<;?>=;;<<BCEHEA=;.::;@CC<==???88999;;;>>==<<;:98777789:;=988756<8==<=;::::;<<;;::;<<<<;;;;:;9766679;999::9722223899877678
@5daf9833-d4e5-4b3a-8945-6714fc05ca25 runid=3ffb29643267db9bb8aae685166434a5232ac074 sampleid=1_launch read=19414 ch=182 start_time=2024-11-11T00:59:39Z model_version_id=dna_r10.4.1_e8.2_5khz_400bps_sup@v4.2.0 barcode=barcode05
GGTACAGATCGTAAAATTGCGTAAGCAAATATAAGTCTCGTTCGGTTTAATATGTAAAGGTGTATTTAAAGGATCAGCTGGAAAAAAATTTTCCTTGCTATTCTAAAATGAAAATCAATAAAAAATGATAATATTAAGCAATAAAATATTACTATTAATATTAAAGAAATTAAATCTTTAGATCTAAATCTTTTATTAAAATAGATTTTATCTTTTCTTGATTTTAATCCTATTTGGTTAGATGAGCCTTTTCATAGAAGAATAGATAAATGAATTATTGATATAGCTAAAATTATTAAAGGTATTAAAAAATGTAAAGAAAAAAATCGATTTAATGTAGGATTATCAACGGAAAATCCTCCTCAATTTCAAAAAACAATTTTTTTCCCCTAAAAATGGAATTAAAGAAAAATAAATACTCGTGATGACTATTTCTATTACAAAAGATATTCTGCTCAAGGTAAAACATACCCAATAAAAGCCGGATCCTATAATTA
+
...66EECC////0GGEFCB?@@ABD@>=6.-,+*+*+,+,,'''''61622::;>EFFIFLGHC>B>>JGGCFAA<;;:;;;>AGHA@><63<9:7:DIEHHKG999956668@=;;;9:96677322/..)'(.212///0****))('&()).111765000BNJJGNHJLJBA@=+'%%%%)))<544,++++...EAFGFIFI{J{DKJPD>@?//)))5)>C<<;4442--.)''''**689:665-11))))*6895112BCEGDEGGGIINHFIH{FEFGCCBC{{IJILPIEIIFHOJJGHIOGC?8885876;FECB98889?==DDDBAAACDFE9851,,,,>>>=;:999)'''&'&'.35CEB@AADKSDD=6774+89:;A@/....0*)*('''%&&&'(&+((&&(&&&&%&&%'(*'('''***,,*+*&%$$$(())((**+2789<@;;9:=:-98,+*((()+++-89:5444478
@7a65d9e5-6cc4-4c9b-893e-1e2988d46559 runid=3ffb29643267db9bb8aae685166434a5232ac074 sampleid=1_launch read=16848 ch=242 start_time=2024-11-11T00:59:40Z model_version_id=dna_r10.4.1_e8.2_5khz_400bps_sup@v4.2.0 barcode=barcode05
TGGTACAGATCGTAAAATTGCGTAAGCAAATATAAAGTATGGTTGAGGGTTCAATATGTAAAGGTGTATTTGAAGGATCAGCTGGAAAAAAATTTGCTTTTGCTATTCTAAAAATCAAAATCAATAAAAAAAAATGATAATATTAAGCAATAAAATATACTATTGACATTTTAAAGAAATTAAATCTTTAGATATCAAATCTTTTCTCAAAATAGATTTTATCTTTTCTTGAATTTAATCCTATTTCGTTAATAAGCTTCTTTTTCATGAAGAATAGATAAATGAATTATTGATATAGCTAAAATTATTAAAGGTATTAAAAAATGTAAAGAAAAAAATGGATTTTAATGTAGGATTATCAACGGAAAATCTTCCTAGAAACTCGAAAAACAATTTTTTTCCCTAAAAATGGAATTGAAGATAAAATATTAGTAATAACTATTCTACCAAAAAGATATTTGTCCTCAAGGTAAAACATCCCAATAAAAGCGGATCCTCTGATTTA
+
?,,,-=LEHF==???AECFBA@ABABAA@ABBDDDFFGCD////+'''&&'(((((2338=>@@@@@>>==3443444-+++,**+,,-787433111004+6<;;:10&&&&*.(''((>7666,,++,23***%%%%&(***'''),//-)))**(%%&%$$$$&'')'(&(6=@DC=SCDEA=<:)('&&&&,****32221,,(''(),00013492:7776<623*+0116&%%%',%%%&%&(*+.1242//.))*-0/.(((?ACCED???>?CFGDBAACGEFDCECBBAABCEIJGGIGECCDDDCABB??ABDGEAA@@ABEGDF{{JH77777:0+:@??>>>?@CB@*****1128=C<::99=(&&&')+(&&''5B?<8=ACBX{ICA>8;>>FKLC@??>>8845550///.,,+$$$$$%&&'(&%%$%%%%&&5559995677244331111118998764,,)'(,,//.,))))*-..+*(())))
@b1f0b4d2-a2bd-48e7-840d-3b0b60dd3842 runid=3ffb29643267db9bb8aae685166434a5232ac074 sampleid=1_launch read=19030 ch=454 start_time=2024-11-11T00:59:34Z model_version_id=dna_r10.4.1_e8.2_5khz_400bps_sup@v4.2.0 barcode=barcode05
AATTATCAGATCGCTTTTATTGGGTATGTTTTACCTTGAGGACAAATATCTTTTGGGGAGCAACAGTTATTACTAATATTTTATCTTCAATTCCATTTTTAGGGAAAAAAATTGTTTTTTGAGTTTGAGGAAGATTTTCCGTTGATAATCCTACATTAAATCGATTTTTTTCTTTACATTTTTTAATACCTTTAATAATTTTAGCTATATCAATAATTCATTTATCTATTCTTCATGAAAAAGGCTCATCTAACCAAATAGGATTAAATTCAAGAAAAGATAAAATCTATTTTAATAAAAGATTTATATTTAAAGATTTAATTTCTTTAATATTAATAGTAATATTTTATTGCTTAATATTATCATTTTTTATTGATTTTCATTTTAGAATAGCAAAGGAAAATTTTTTTCCAGCTGATCCTTAAATCACCTACATATTAAACCTGAATGATACTTTATATTTGCTTACGCAATTTTACGATCTGTACCAA
+
887;==('&&&'&&+55<6AFH{MHH{KN{GILIDQD457;88997688757;96:B??KHHIILIHHK{N{PJN{{KKMK{PPMJ{NM{KMLKKDIMI{DDC=5;DHH{{GRFILFJRG876669CENHGKJGNHJHIE@@BFJ{IM{NN{TGEDCDIMF8777:K{{{{G?E@1<DDCCHK{QR{G{JIN{T{IIJJGO{O{JPH{HTG[F{GGEJHNT{PKOKIKGLKPJHHKJXGF{G{JJI{LSGFEGHHDEI{GNE???B@@9854557EHGIIHJGHGJGIcHGO{JJGGEGGEGLJOLKM{KKGI{EDCB@<>AHGABBB=>H==<22::?BBBBCFGLKKOIIDL@?@@FED>>CC>=FHKIGFMH{IHN{OKGIN{SEFEDBCACCDFFEE{LJILK{{{B911BG?>>QHQE9:C>423+''''CDDDHEIHPHEDBCCDCFEFFEEEEDDFMHIFEB>=>>@CFHG@877))))))*@@
@5dca7368-0ed7-43aa-a050-d8cbd5163630 runid=3ffb29643267db9bb8aae685166434a5232ac074 sampleid=1_launch read=21262 ch=381 start_time=2024-11-11T00:59:47Z model_version_id=dna_r10.4.1_e8.2_5khz_400bps_sup@v4.2.0 barcode=barcode05
TGGTACAGATCGTAAAATTGCGTAAGCAAATATAGAGTATCATTCAGGTTTAATATGTAAAGGTGTATTTAAAGGATCAGCTGGAAAAAAATTTTCCTTTGCTATTCTAAAATGAAAATCAATAAAAAATGATAATATTAAGCAATAAAATATTACTATTAATATTAAAGAAATTAAATCTTTAAATATAAATCTTTTATTAAAATAGATTTTATCTTTTCTGAATTTAATCCTATTTGGTTAGATGAGCCTTTTTCACGAAGAATAGATAAATGAATTATTGATATAGCTAAAATTATTAAAGGTATTAAAAAATGTAAAGAAAAAAATCGATTTAATGTAGGATTATCAACGGAAAATCTTCCTCAAACTCAAAAAACAATTTTTTTCCCTAAAAATGGAATTGAAGATAAAATATTAGTAATAACTGTTGCTCCCCAAAAAGATATTTGTCCTCAAGGTAAAACATACCCAATAAAAGCGGATCCTATAATTA
+
:;98877898611111777530111289:;;965432666677788977788<:987667776655566788866544566788::<=>:877879945789:866556778977779:8887666898877555567776666677889887777776677765666887777:878655667<;8654335669;>>::98998855566==IJ{IIN;;***+;>ABNW{LT{{{LN{KRJO{M{{K{MH{X{JUMNPZLT{{JK{KNI{{ROJJJ{GNGJIN{NMI{JQHMO{QO{J{{JT{M{IBCJK{IDCC=?@C{ON{{{{SIFFGM{ML{OJNK{O{{LIFEFGF{NKQPM{{=;;=4211'++++00IKHG{HBCEEKFEFC;EFMLJJEFGI{JJGQLPK{J{NLL{{LQLJINM{IICDB@<<988;8H{M{{c{KMMK{MLMKLQIMHF{{KK{MLHIKD?QKI{{JDLH{LGJLJJONH{_M
@d6c46213-ad8d-4064-9c94-3e9ffa845fec runid=3ffb29643267db9bb8aae685166434a5232ac074 sampleid=1_launch read=25474 ch=482 start_time=2024-11-11T01:00:05Z model_version_id=dna_r10.4.1_e8.2_5khz_400bps_sup@v4.2.0 barcode=barcode05
TGGTACAGATCGTAAAATTGCGTAAGCAAATATAAAGTATCATTCAGGTTTAATATGTAAAGGTGTATTTAAAGGATCAGCTGGAAAAAAATTTTCCTTGCTATTCTAAAATGAAAATCAATAAAAAATGATAATATTAAGCAATAAAATATTACTATTAATATTAAAGAAATTAAATCTTTAAATATAAATCTTTTATTAAAATAGATTTTATCTTTTCTTGAATTTAATCCTATTTGGTTAGATGAGCCTTTTTCATGAAGAATAGATAAATGAATTATTGATATAGCTAAAATTATTAAAGGTATTAAAAAATGTAAAGAAAAAAATCGATTTAATGTAGGATTCGACGGAAAATCTTCCTCAAACTCAAAAAACAATTTTTTTCCCTAAAAATGGAATTGAAGATAAAATATTAGTAATAACTGTTGCTACCCCAAAAAGATATTTGTTCCTCAAGGTAAAACATACCCAATAAAAGCGGATCCTATAATTA
+
GEDE{{{{{{KJGGE{{{{{{J{{{{I{JJ{Q{S{{{ZJR=66647788H{M{{RMK{KGJMQ{{{M{M{{O{HLPJSGV{FHFCEGN{{FCCB?A;54**MJLLK{G{LIGFOEIJ{ICCC?ACCFG{{HML{JNO{JJSL=<<<<BF?KEFDEDK{HJKINMKIGN{NIJ{IK{{{GDFDAEL{{LTI{{MHI{HT{KJI{OJQJ{KNKAB{1111B6DDBCENI{JLJ{{H{FL>>>>>?AAB?ACBCDI{LLILLEILI{IP=<<<989422222IM\ILJ{{Q{{L{PL{{{{66666XKNJGLKENOQ{{JGFDFC{DBEP{{O{{{{{{{M{K{@@>;;;>766::FK{M_Q{>///.//:@@EDDDDN{IIJGP{{{{{DLA<;=CCFCCDHGJOJ{ML{KHJLS{NONHFHKI{{{O{GL{K>=311103?A=;GH@===8550''(999:;F{MK{LMGFFCU>FHIGM{{{JK{{G{HRR::99:
@62f04375-16b4-46fc-9ba2-6a7b45f5cdf2 runid=3ffb29643267db9bb8aae685166434a5232ac074 sampleid=1_launch read=19221 ch=52 start_time=2024-11-11T01:00:02Z model_version_id=dna_r10.4.1_e8.2_5khz_400bps_sup@v4.2.0 barcode=barcode05
AATTATAGGATCCGCTTTTATTGGGTATGTTTTACCTTGAGGACAAATATCTTTTTGGGGAGCAACAGTTATTACTAATATTTTATCTTCAATTCCATTTTTAGGGAAAAAAATTGTTTTTTGAGTTTGAGGAAGATTTTCCGCTGATAATCCTACATTAAATCGATTTTTTTCCTTTTTAATACCTTTAATAATTTTGGCTCTATCAATAATTCATTTATCTATTCTTCATGAAAAAGGCTCATCTAACCAAATAGGATTAAATTCAAGAAAAGATAAAATCTATTTTAATAAAAGATTTATATTTAAAGATTTAATTTCTTTAATATTAATAGTAATATTTTATTGCTTAATATTATCATTTTTATTGATTTTCATTTTAGAATAGCAAAGGAAAATTTTTTTCCAGCTGATCCTTTAAATACACCTTTACATCTATAAATTTCAATGATCTATTTTTATCTACTTACAATTTACATACGA
+
;:9976566888755666766=;:::99999::::;:;;:;9999:;;<==>=9A>=><:;8888877788:9999989999;>==;70))6555988:=?A9777:=??>;;:;<<<==A?****+1)*0.+*((((),*.-.0137767778888888896/)(((*0/10+***+/.+++('&&&'')1322003('''''''':::99999<<<=<<;::9:;;;<:;;::;:;::9::<<;;::;:;;;99877888888989;<<;;<;:::9:<=;;:::<=><98889;::::<;::::;<;765667;::;;=>>=<;::99988666668::=>>==::::99977776778:<@@><<:9898===;<=65<<<:999998787788:;;::9989..888666567:9:8766562...++((''&%%$$$$&$%&''**(('''))))-++***+''&&*++)+''''%%
@6303758b-1152-4dff-b847-79afb0128b24 runid=3ffb29643267db9bb8aae685166434a5232ac074 sampleid=1_launch read=17282 ch=474 start_time=2024-11-11T00:59:37Z model_version_id=dna_r10.4.1_e8.2_5khz_400bps_sup@v4.2.0 barcode=barcode05
AATTATAGGATCCGCTTTTATTGGGTATGTTTTACCTTGAGGACAAATATCTTTTTGGGGAGCAACAGTTATTACTAATATTTTATCTTGAATTCCCACTTTTAGGGAAAAAAATTGTTTTTTGAGTTTGAGGAAGATTTTGAGTTGATAATCCTCCTTAAATCGATTTTTTTCTTTACATTTTTAATACCTTAATAATTTTGGCTCTATCAATAATCATTTTATCTATTCTTCATGAAAAAGTTTTACATGTAACCAAATAGGATTAAATTCAAGAAAAGATAAAATCTATTTTAATAAAAGATTTATATTTAAAGATTTAATTTCTTTAATATTAATAGTAATATTTTATTGCTTAATATTATGGTTACTGAGTTTTCATTTAGAATAGCAAAGGAAAATTTTTTTCCAGCTGATCCTTTAAATACACCTTTACATATTAAACCTGAATGATACTTTATATTTGCTTACACAATTTAATATATACAA
+
///644443421/..//29656555655667788:;:80/124211//02/001221541/30/--/3232245567444445600)((&'')*/0201*))/)//.-/6888989999::>=211115567666656678)((((*78866545)('&%&*+511113=>?B=:70+,54466+))*..332*+345668>..-,++)*('(((--''&())&--,-..//0--.---*))-%$$'$'))()((',+,,,-310/.++145778997788743333567889;8::76:::88666778888779766668988:9:;;898766656644445688;=<;<<776557664332344(((((*))*-)'''(,6654455679:;:9988779;7754--8887787898455569880/.,++/2012226556665544442232/166871000&%%%%')--(),+****,+,
@1dd72151-a9f0-4b04-9849-a4620b64e10b runid=3ffb29643267db9bb8aae685166434a5232ac074 sampleid=1_launch read=30243 ch=188 start_time=2024-11-11T01:00:04Z model_version_id=dna_r10.4.1_e8.2_5khz_400bps_sup@v4.2.0 barcode=barcode05
GGTACAGATCGTAAAATTGCGTAAGCAAATATAAAGTATCATTCAGGTTTAATATGTAAAGGTGTATTTAAAGGATCGCTGGAAAAAAATTTTTCCTTTGCTATTCTAAAATGAAAATCAATAAAAAATGATAATATTAAGCAATAAAATATTACTATTAATATTAAAGAAATTAAATCTTTAAATATAAATCTTTTATTAAAATAGATTTTATCTTTCTTGAATTTAATCCTATTTGGTTAGATGAGCCTTTTTCATGAAGAATAGATAAATGAATTATTGATATAGCTAAAATTATTAAAGGTATTAAAAAATGTAAAGAAAAAATCGATTTAATGTAGGATTATCAACGGAAAATCTTCCTCAAACTCAAAAAACAATTTTTTTCCCTAAAAATGGAATTGAAGATAAAAATGTAGTTAATAACTGTTGCTCCCCAAAAAGGTATTTGTCCTCAAGGTAAAACATACCAATAAAGGCGGATCCTATTA
+
--2<<=;9898:<BGUJJBB>====@@@BBCBCDCDFFHEEEECCBAABBDFEAAAA@CBEFFFEEDGE<?@9=@A=((((=AAF[MFFA88899B>>@78HJIGFHFFGGGDDCCFEEDBBBBCCFEFAA?;;<<?C??@AABC@ACBABAABBCDDDDBB@@@ABAABAABDBBFBACBCBIECBAA??AAAGHHIEFB@AA@BIH88889@>><5'%&&&8;;GD@@?>>??AAAABA@>=>=::::;>BKMH@?>>>??@@@@@@>>@8?????ADCBAA@<<;;<>@@AAB@A@??@==:99:;<?>?>=<;;<<=A?BCEFB>77777??CA>=<;<=====<;844445AA?>>==??@ABA@A@?>==>===>?EFFFG8:0))55:@>=;;;:;;<;9998853:<**)))2***99::=9:999=<=>=?>=><;9989:::<;;<::99:;<<<=;::::789---'-((*'&&&+&((4
@176e9abd-4e03-421d-a7d3-e7279ecea8ca runid=3ffb29643267db9bb8aae685166434a5232ac074 sampleid=1_launch read=19042 ch=454 start_time=2024-11-11T01:00:06Z model_version_id=dna_r10.4.1_e8.2_5khz_400bps_sup@v4.2.0 barcode=barcode05
AATTATAGGATCCACTTATTGGGTATGTTTTACCTTGAGGACAAATATCTTTTTGGGGAGCAACAGTTATTACTAATATTTTATCTTCAATTCCATTTTTAGGGAAAAAAATTGTTTTTTGAGTTTGAGGAAGATTTTCCGTTGATAATCCTACATTAAATCGATTTTTTTCTTTACATTTTTAATACCTTTAATAATTTTAGCTATATCAATAATTCATTTATCTATTCTTCATGAAAAAGGCTCATCTAACCAAATAGGATTAAATTCAAGAAAAGATAAAATCTATTTTAATAAAAGATTTATATTTAAAGATTTAATTTCTTTAATATTAATAGTAATATTTTATTGCTTAATATTATCATTTTTTATTGATTTTCATTTTAGAATAGCAAAGGAAAATTTTTTTCCAGCTGATCCTTTAAATACACCTTTACATATTAAACCTGAATGATACTTTATATTTGCTTACGCAATTTTACGATCTGTACCAA
+
<<<<CG9999:=B888899A@@@ALKMGUOUUFJLJ==DGGF>?;9:{IGJLMJDEGELR{NJLOOL{I{N{O{HKJOKK{{P{NIIRTI{ML{NIOLM{LIHHETTH{{{O{FHEC<;;54545:23GEKFK{LIKFEF@?@DG{{{JLNLI{J{JI{UGKEOJGM{{{O@>92027634666HEFESGQ{MTREDDA@.**))*./4*11//980/011?;?>>>>?FJIBBDABIGHJ{@,*(((((,-,032333410024<;<=7966642112:;<JDC?>=;<@@==<;=A@ABBCCBEFFH{JR{H{HE844LIHJOO{MR{N{{RF{IGDJF{JFJ{O{NMQJQGK{JPJ{JIMGOG{PNINKHIF{GK<8??>@@L{KJJFIDGFHFFGIHOKN{T{{{JZ==GDJILHNHJGCCJGGKFF433=3;EEGDFEJGFFFCCCDCDEDCDEEFFGEEFHLHGD@<<<=>FG{F?...-....33;;
@167c2ca7-20fa-4f6d-8bd9-19a662286fd9 runid=3ffb29643267db9bb8aae685166434a5232ac074 sampleid=1_launch read=110500 ch=373 start_time=2024-11-11T01:00:12Z model_version_id=dna_r10.4.1_e8.2_5khz_400bps_sup@v4.2.0 barcode=barcode05
TGGTACAGATCGTAAAATTGCGTAAGCAAATATAAAGTATCATTCAGGTTTAATATGTAAAGGTGTATTTAAAGGATCAGCTGGAAAAAAATTTTCCTTTGCTATTCTAAAATGAAAATCAATAAAAAATGATAATATTGAGCAATAAAATATTACGATTAATATTAAAGAAATTAAACCTTTAAATATAAATCTTTTATTAAAATAGATTTTATCTTTTCTTGAATTTAATCCTATTTGGTTGATGAGCCTTTTTAGTCAAGAATAGATAAATGAATTATTGATATAGCTAAAATTATTAAAGGTATTAAAAAATGTAAAGAAAAAAATCGATTTAATGTAGGATTATCAACGGAAAATCTTCCTCAAACTCAAAAAACAATTTTTTTCCCTAAAAATCGAATGAAGATAAAATATTAGTAATAACTGTTGCTCCCCAAAAAGATATTTGTCCTCAAGGTAAAACATACCCAATAAAAGCGGATCCTATAATTA
+
LFEFGGOIKJL{{JIJPO{HJHKK{FJHLVL{JIN{QJMHIIJJKDKJEI{MQ{MIRQCEEEONMQLKPSKIMJJVO{{LIRDHG{{IL{{NJIEKHFGGGG{{JRNKLHJJRI{H{{IN>>>=>H{O{LHIMJ{{JSKH{GNGHKFUMG{J{GLJIJPR{{{INHOCECGAA@@?L{NIL]LIM{HI{EGFGIPJJGBBC>>>?EILJ{JQJNMJIL{F<==<>@EGI{NLPJJ[GM{KHHH((((9999{?@{I@@@=<<==?{FDCDOFC=UKHLHGGH{GSMHHIGIK{{{L{MGHIII{H{LEH>?G{JHPECCCDDHFKLK{{PIDCEEDHTH{{FEECIJN{??@?=@AAILMKH{{PNI{FFHHKM{{H{{JEHEDFP{{IQ{F7FGJA@?31000155;:DFFUKJOLI=;=>@ADBCJEGEFA@=992+AEENNHIEEGJHE{HLF{EEKFDHEFNFEHKFGEFGCDEEAC@?>>=>@AB?????
@4e387cc4-f048-4fc5-b512-f2cb856b4cdd runid=3ffb29643267db9bb8aae685166434a5232ac074 sampleid=1_launch read=16133 ch=390 start_time=2024-11-11T01:00:17Z model_version_id=dna_r10.4.1_e8.2_5khz_400bps_sup@v4.2.0 barcode=barcode05
AATTATAGGATCCGCTTTTATTGGGTATGTTTTACCTTTTGAGGACAAATATCTTTTTGGGGAGCAACAGTTATTACTAATATTTTATCTTCAACTCCATTTTTAGGGAAAAAAATTGTTTTTTCGTTTGAGGAAGATTTTCCGTTGATAATCCTACATTAAATCGATTTTTTTCTTTACATTTTTTAATACCTTTAATAATTTTAGCTATATCAATAATTCATTTATCTATTCTTCATGAAAAAGGCTCATCTAACCAAATAGGATTAAATTCAAGAAAAGATAAAATCTATTTTAATAAAAGATTTATATTTAAAGATTTAATTTCTTTAATATTAATAGTAATATTTTATTGCTTAATATTATCATTTTTTATTGATTTTCATTTTAGAATAGCAAAGGAAAATTTTTTTCCAGCTGATCCTTTAAATACACCTTTACATATTAAACCTGAATGATACTTTATATTTGCTTACGCAATTTTACGATCTGTACCAA
+
EBAB??>?>@?>><<>>?LDBBBCCEDJFGECB??;4/.-+/<@@@BBCCEG@CB<;77=8.-63347?@@CBAB@@@@????@BEFIEFD@>=;;,+++,88EBBA>8BNDDFI<<;;;EEDJ4)))*(*>@@AA@???,*?77;;:;;>>?@@A@>===<>=<;;<<>FIEE><==5A@@@ACNKIEC@?@@BGFDC>===?EDECA>=<<<>=>=<<<<=?@@ADAA@@>>>?@;;;;:==>;;;;<=>??><==<<?>=<<<==>>>=@@B@A@BAAA?@>>B>?>>:88999=;;:<=<=>?@@@>==>?@@>><<955=<>>?@@=?><<===>><<=<<=>?CEBBD=<?.-,-;<=>>?@ABBEHFEDEBCABBJGCBCDFF@?><;;;;=@BAA@A?@BDCDDGF@;<=>=<;<<=>B?@>;::99;<=B??=<<;;;;;::;;;;;:;;<<>>>>>=<<>>@@?=:66667>?A@=4222279<<<<;
@3b8fb407-5d1d-4ca7-93b6-82be75402f3d runid=3ffb29643267db9bb8aae685166434a5232ac074 sampleid=1_launch read=19091 ch=456 start_time=2024-11-11T01:00:21Z model_version_id=dna_r10.4.1_e8.2_5khz_400bps_sup@v4.2.0 barcode=barcode05
TGGTACAGATCGTAAAATTGCGTAAGCAAATATAAAGTATCATTCAGGTTTAATATGTAAAGGTGTATTTAAAGGATCAGCTGGAAAAAAATTTTCCTTTGCTATTCTAAAATGAAAATCAATAAAAAATGATAATATTAAGCAATAAAATATTACTATTAATATTAAAGAAATTAAATCTTTAAATATAAATCTTTTATTAAAATAGATTTTATCTTTCTTGAATTTAATCCTATTTGGTTGATCGAGCCTTTTTCATGAAGAATAGATAAATGAATTATTGATATAGCTAAAATTATTAAAGGTATTAAAAAATGTAAAGAAAAAAATCGATTTAATGTAGGATTATCAACGGAAAATCTTCCTCAAACTCAAAAAACAATTTTTTTCCCCTAAAAATGGAATTGAAGATAAAATATTAGTAATAACTGTTGCTCCCCAAAAAGATATTTGTCCTCAAGGTAAAACATACCCAATAAAAGCGGATCCTATAATTA
+
KH{{OJOIJB@@BHE_FHGEEDG::;EDPKHO{GIKOMN{LOHU{{KINJJNK{IKHK{K{NKKO{M{{W89884333/))*+@I{PON{{IHNIFA>2//;{FJIOQIKP{HGJZKJFL{IJQFQO{MJLQ{LJHOI{RKPIPIIFL{HDN{KIDEFIGMGIE{IFDNIK{FSHHTFG{Q{{I{H{H{JJQ{IHM{{N{I{HMGFIGI{GEHEMFGDD5@@:;=>>?GHJ@@@?IG*))))'%%%'),,=CCHUNHDEEHQHGMJKKIFNHMDLLFJJKLJNH{{IPLMIROPK{I{{JJFJFMGIIJH{MI{{PM{FGK{HH{JN{{LKIFIISQJ{UFHPJJRKN{I{PFJWIIK{NUGFNNG333335?@@ACJK[JN{GMIR{{;,.C<FIHRKGKKIHNNJJMFEEEHM{HGEFGIGCF_DHKFG{GILFGFHB>LKGNI{FGHJ{JF{{NICECHJPGFGFHLGHFF=GEECEFEH>>=<=ABFDCCEDD
@e2fc756d-0580-49e4-9619-b701b05a7e66 runid=3ffb29643267db9bb8aae685166434a5232ac074 sampleid=1_launch read=25491 ch=482 start_time=2024-11-11T01:00:22Z model_version_id=dna_r10.4.1_e8.2_5khz_400bps_sup@v4.2.0 barcode=barcode05
TGGTACAGATCGTAAAATTGCGTAAGCAAATATAAAGTATGATTCAGGTTTAATATGTAAAGGTGTATTTAAAGGATCAGCTGGAAAAAAATTTTCCTTTGCTATTCTAAAATGAAAATCAATAAAAAATGATAATATTAAGCAATAAAATATTACTATTAATATTAAAGAAATTAAATCTTTAAATATAAATCTTTTATTAAAATAGATTTTATCTTTTCTTGAATTTAATCCTATTTGGTTAGATGAGCCTTTTTCATGAAGAATAGATAAAATGAATTATTGATATAGCTAAAATTATTAAAGGTATAAAAATGTAAAGAAAAAAATCGATTTAATGTAGGATTATCAACGGAAAATCTTCCTAGAAACTCAAAAAACAATTTTTTTCCCTAAAAATGGAATTGAAGATAAAATATTAGTAATAACTGTTGCTCCCCAAAAAGATATTTGTCCTCAAGGTAAAACATACCCAATGAACAATGTATCATTC
+
FCC{I{J{{NFIEFG{{{{KM{{{JKKOI{NMJKM{I{E=55566DDEGIMXIKK{V{{{M{{JXQN{{{RK{P`{{KJG{IG{EGJ{U{{NN{{DB@A@9=EOED?>>??L{{{IP{M{{{GIHI{{{K{HP{HML////0{KK{K]N{Q\MLJFEIIH{{{JM{KHOL{L{K{J{{{IK{{J{{{XKGHM<FEDGD=DB;;JJGGDFEDH{D{{{KFFAGGEL{NJ{LN{L{HQHJEAAK{HA@??A{HMJK{JIECBEDEIPLI==<<9---)/:<<=FGGNG{{HJFGEFFRGSLDA66667EB==((),=>==BFF{SJJ{{{{JOCBCCDKNI{IHJ{SIMHL/////=EO{ML{IN{{{------;@==>?{{TI{IOMIN{{980+,:@{MGCBAB><5556@@97664GED@@AEHF{HEIE{IH....212;;;>EDCABDA>>=<<AEDFEGEMGFMGFAAC:12;(((((00+*('&((((
@fac7529b-32e8-40d9-baae-1a2bb443ea97 runid=3ffb29643267db9bb8aae685166434a5232ac074 sampleid=1_launch read=17671 ch=206 start_time=2024-11-11T01:00:08Z model_version_id=dna_r10.4.1_e8.2_5khz_400bps_sup@v4.2.0 barcode=barcode05
TGGTACAGATCGTAAAATTGCGTAAGCAAATATAAAGTATCATTCAGGTTTAATATGTAAAGGTGTATTTAAAGGATCAGCTGGAAAAAAATTTTCCTTTGCTATTCTAAAATGAAAATAAATAAAAAATGATAATATTAAGCAATAAAATATTACTATTAATATTAAAGAAATTAAATCTTTAAATATAAATCTTTTATTAAAATAGATTTTATCTTTTCTTGAATTTAATCCTATTTGGTTAGATGAGCCTTTTTCATGAAGAATAGATAAATGAATTATTGATATAGCTAAAATTATTAAAGGTATTAAAAAATGTAAAGAAAAAAATCGATTTAATGTAGGATTATAAACAGAAATCTTCCTCAAACTCAAAAAACAATTTTTTTCCCTAAAAATGGAATTGAAGATAAAATATTAGTAATAACTGTTGCTCCCCAAAAAGATATTTGTCCTCAAGGTAAAACATACCCAATAAAAGCGGATCCTATAATTA
+
887676788976687877764222249::;;:87778999:::::::88888<;:::8889887777::;<;;897655667<;:;<=?98668983..0((==;:::;999:899:<=,,,,,999<=<:98778899999;;;<<==>=<;;;;;;::98887787888899;;::9889:;>><:9988899:<><==<;;;;:8877785999::=:?300000?978878:;;<<;;::9888777789=@BA:988888888888879::9:9998987887887899:<<=:9977889899:9864167*)'''29;:;<>>=722113;;:77778:::65)('&)***,*+*''''%'(()3<<;:99876678>ALDDA?=7:;:787779989889776668:;98875555568889:;9111017289887666688:9:988988889::;;:97777895666687,++++-.('''&&'
@bb43b3bb-e9e6-40f2-afe3-3efb932566ae runid=3ffb29643267db9bb8aae685166434a5232ac074 sampleid=1_launch read=24431 ch=498 start_time=2024-11-11T01:00:38Z model_version_id=dna_r10.4.1_e8.2_5khz_400bps_sup@v4.2.0 barcode=barcode05
AATTATAGGATCCGCTTTTATTGGGTATGTTTTACCTTTGAGGACAAATATCTTTTTGGGGAGCAACAGTTATTACTAATATTTTATCTTCAATTCCATTTTTAGGGAAAAAAATTGTTTTTTGAGTTTGAGGAAGATTTTCCGTTGATAATCCTACATTAAATCGATTTTTTTCTTTACATTTTTTAATACCTTTAATAATTTTAGCTATATCAATAATTCATTTATCTATTCTTCATGAAAAAGGCTCATCTAACCAAATAGGATTAAATTCAAGAAAAGATAAAATCTATTTTAATAAAAGATTTATATTTAAAGATTTAATTTCTTTAATATTAATAGTAATATTTTATTGCTTAATATTATCATTTTTTATTGATTTTCATTTTAGAATAGCAAAGGAAAATTTTTTTCCAGCTGATCCTTTAAATACACCTTTACATATTAAACCTGAATGATACTTTATATTTGCTTACGCAATTTTACGATATATACAA
+
,*5?>>>>==;;:99;<>DBC;999:@A@AAA50=9;5+&+0089(((((@@@@BGFBAA@D@@?>==<==>>A??@A???>>@CB?>>>?>>=>=?@BBGHM<<<<@IGHRHEGGENGHESL>==<=?=>AA@@@@ABBDI=::;;=>><<===??==<=<==<;;;97:BGIA6551=@@@ADQHG@=<<<=>D@CB?=<<@GGCBA><;:;;;<;::::<?@@?@?>====>?@===<<>=><<<=>??====>?>>><=<;;;<;;=<====>=<<<<;;::;<>===<<=>>>;;:;==<==>>>;:;;;?>:::::88?======3=;:9999::99999:;<>???><;;;::;99:::;;:;<=BA><<;<<==BA@@@@AA<;;877779;===>@>?@AEEHGHD=;<===>>?:899?@=:::::44:45>==;;;<;<<<;;:988899:;<<;::::;<=<:744556>??:7+**''('((((
@42ffb4e5-a048-48f1-8874-aa5718ccc5e1 runid=3ffb29643267db9bb8aae685166434a5232ac074 sampleid=1_launch read=54553 ch=329 start_time=2024-11-11T01:00:38Z model_version_id=dna_r10.4.1_e8.2_5khz_400bps_sup@v4.2.0 barcode=barcode05
AATTATAGGATCCGCTTTTATTGGGTATGTTTTACCTTGAGGACAAATATCTTTTTGGGGAGCAACAGTTATTACTAATATTTTATCTTCAATTCCATTTTTAGGGAAAAAAATTGTTTTTTGAGTTTGAGGAAGATTTTCCGTTGATAATCCTACATTAAATCGATTTTTTTCTTTACATTTTTTAATACCTTTAATAATTTTAGCTATATCAATAATTCATTTATCTATTCTTCATGAAAAAGGCTCATCTAACCAAATAGGATTAAATTCAAGAAAAGATAAAATCTATTTTAATAAAAGATTTATATTTAAAGATTTAATTTCTTTAATATTAATAGTAATATTTTATTGCTTAATATTATCATTTTTTATTGATTTTCATTTTAGAATAGCAAAGGAAAATTTTTTTCCAGCTGATCCTTTAAATACACCTTTACATATTAAACCTGAATGATACTATATATTTGCTTACGCAATTTTACGATCTGTACCAA
+
G{NUIMF{HHKIGGEGTGKKIIKG{{O{JHNO{G{LEDCEFMGGNEIJJ{K{GLJ{FNHOG{HEKFHNKGFIOJ{GSGGFHKF{HFIGOHEOFEJO?===?HJ{GL@I{{L{{LGMJGLH{J33333658BJKKFJFHGDB2...CG{HELGLKJIFIHHJIGFGJFGHM{{{ICDB<GE{KKHN{LGFFKFFGOJFKECCEFHIF{EGF@@@...----.56666@CFGGGMGKEGDDFFLFIEFDDFCEGIGJFFBBA@770**))..'(<ABDEGKGKHEDEDH{KGEEIH{MCCBBCEEFEFFHFGCFFEIHFCBA;45EEFCDEGBBGECEEDGGCDDBCCCFLFNEICBCBCCCAAABADEDFGH{GDEDEDDEF{FB{DHIHIFICABA@BA@>=874577;??@A?>?CDAA@?@ABDGGGCA@AA?01B11B@@@@AAAAA@??>==>>?@??>=>=@@CCCBAA?;:;;<BCCC?55555>@@@@@@
@66d0efad-80db-4f0f-b7a1-4bbccb26b5dd runid=3ffb29643267db9bb8aae685166434a5232ac074 sampleid=1_launch read=28867 ch=186 start_time=2024-11-11T01:00:46Z model_version_id=dna_r10.4.1_e8.2_5khz_400bps_sup@v4.2.0 barcode=barcode05
GCTTTTATTGGGTATGTTTTACCTTGAGGACAAATATCTTTTTGGGGAGCAACAGTTATTACTAATATTTTATCTTCAATTCCATTTTTAGGGAAAAAAATTGTTTTTTGAGTTTGAGGAAGATTTTCCGTTGATAATCCTACATTAAATCGATTTTTTTCTTTCACCTTTTAATACCTTTAATAATTTTAGCTATATCAATAATTCATTTATCTATTCTCCATGAAAAAGGCTCATCTAACCAAATAGGATTAAATTCAAGAAAAGATAAAATCTATTTTAATAAAAGATTTATATTTAAAGATTTAATTTCTTTAATATTAATAGTAATATTTTATTGCTTAATATTATCATTTTTTATTGATTTTCATTTTAGAATAGCAAAGGAAAATTTTTTTCCAGCTGATCCTTTAAATACACCTTTACATATTAAACCTGAATGATACTTTATATTTGCTTACGCAATTTTACGATCTGTACCAA
+
FHKMI{IKFEH{HKKF{H{RH_GFI::GGFC98778IGCGBGE>@??EA@A@@CCDHOHRJOGHHQH::::8FFEICDDCGHLEGJI{KN{GEBKLXIFFECCCDEHKT<::::;9:EEIPKKHKKGIE@@ACJHGIGHM{GHDEEFFFCA@@@ADKM{M:/,+)+,&&&)76?GFFHWG{HI{HEDEJ10000;<<;;DEGFJGFEMHMLFKEEEGEGGGLIHIGDDEFJFBDBCGFEFEEDEFGFGDDDGGHNLGGA@>>>BEHHFECDFGHEFDEDM{LLGCEDGFDFDEGCBBBDCIEFDGCH8888?444434CCAA@?@A@?@??@BBCGCFGBBDBBDFDDCDCDDGCHHKIFEEDGDEHKIF{EFGODBB@@@@?ABABCDD@DDFLJ{PHFA@@B@@@?@ACGJGEB@@??>>>A>AAA@?@@@A???====<==>>??@=B@>>>>??>=86777:?AB?;.----33467<;
@dda63465-5b21-4b86-baa7-13295e446477 runid=3ffb29643267db9bb8aae685166434a5232ac074 sampleid=1_launch read=27593 ch=99 start_time=2024-11-11T01:00:45Z model_version_id=dna_r10.4.1_e8.2_5khz_400bps_sup@v4.2.0 barcode=barcode05
AATTATAGGATCCGCTTTTATTGGGTATGTTTTACCTAAGAGGACAAATATCTTTTTGGGGAGCAACAGTTATTACTAATATTTTATCTTCAATTCCATTTTTAGGGAAAAAAATTGTTTTTTGAGTTTGAGGAAGATTTTCCGTTGATAATCCTACATTAAATCGATTTTTTTCTTTACATTTTTTAATACCTTTAATAATTTTAGCTATATCAATAATTCATTTATCTATTCTTCATGAAAAAGGCTCATCTAACCAAATAGGATTAAATTCAAGAAAAGATAAAATCTATTTTAATAAAAAGATTTATATTTAAAGATTTAATTTCTTTAATATTAATAGTAATATTTTATTGCTTAATATTATCATTTTTTATTGATTTTCATTTAGAATAGCAAAGGAAAATTTTTTTCCAGCTGATCCTTTAAATACACCTTTACATATTAAACCTGAATGATACTTTATATTTGCTTACGCAATTTTACGATCTGTACCAA
+
ILMQ{{VH{GB@???HGEIJJ{H{HK{IJ{{I{INFH999<899@ACDBJIHHI?=;;DEH{Q{{{{P{{{{IOIIHLHO{I{M{{{{{MJ87559::DDO{{6555@SYX{{{LTI{I{V{SBB@@BHEDGELTK{LKOA@R88HN{{M{L{I{{LNMPG{LDGCCFDHQX{K:77:69DDIDGDB:53/--,,.))6BED@D:7888FFBB:8888H{KLKKKOL{LJKMHKN{KJ{H{H{{{{{{JOHJNIN{JU{G{{PV{{{MHJJ{KIR{{N{{{{{NL{J{PLKPHK{{K{{M{FIJFLKFH1BG{L{{{{NLIK{MT{N{L{{N{{JO{RT{M{{KQRKMP{{{{{LN{{KKK{JT{LLKNILO{{{KILYKLHHWFE@B>4BMK{IIJNHID{QGMNGM>IF{{RKFEN{{KIJLK{NO{IIXNL{K;;A:;IG{IIM{OJ{{HGFHEGGHGIKI@JJFIKLIKKGFGHGIRMW{HKFEEEEEHHHIOK
@72e171ac-90fd-463c-8dca-7dfc36701054 runid=3ffb29643267db9bb8aae685166434a5232ac074 sampleid=1_launch read=61682 ch=351 start_time=2024-11-11T01:01:15Z model_version_id=dna_r10.4.1_e8.2_5khz_400bps_sup@v4.2.0 barcode=barcode05
AATTATAGGATCCGCTTATTCGGTATGTTTTACCTTGAGGACAAATATCTTTTTGGGGAGCAACAGTTATTACTAATATTTTATCTTCAATTCCATTTTTAGGGAAAAAAATTGTTTGAGTTTGAGGAAGATTTTCTGTTGATAATCCTACATTAAATCGATTTTTTTCTTTACATTTTTTAATACCTTTAATAATTTTAGCTATATCAATAATTCATTTATCTATTCTTCATGAAAAGGGCTCATCTAACCAAATAGGATTAAATTCAAGAAAAGATAAAATCTATTTTAATAAAAGATTTATATTTAAAGATTTAATTTCTTTAATATTAATAGTAATATTTTATTGCTTAATATTATCATTTTTTATTGATTTTCATTTTAGAATAGCAAAGGAAAATTTTTTTAGCTGATCCTTTAAATACACTTTTACATATTAAACCTGAATGATACTTTATATTTGCTTACGCAATTTTACGATATCTATTACCAA
+
EEDICC=:9876610.,)*6/--..DEFFIKGHCB7555>=:111111110<<>=ABAFA@?>===>?@@A@@A@AABABCFFFFFEE99999CBBDLJN888648><=43,****1),,,--/2;96543111/-;;77888BA@AABBB@?@??@?=88889ER{I<;64/6?>?@F{HDB>>??@CHEB?=<;<=A@@??==<<<<<<;:9::;<=>>>>=>==<==@>?>=<=;;;:9;<<=<<;;;;;;;::988888999;:;<<;:::98889:;<;;;<<=@?;:999<;;;;;:;:::;=?=98889;<;;=<?@AA=<;::;:::989889:;=@@??<;;::::999::::9:<@LA?98888==BB=<;=AB999768778:;=;<<;=?@ECFG;:99:88889;?9:::77--+)()(*698889::999776667799:;<;;:99::;::9633446<>>=743334/.+*)(((44
@2b308988-a9b0-4c80-9f26-71761ba5db3b runid=3ffb29643267db9bb8aae685166434a5232ac074 sampleid=1_launch read=23549 ch=326 start_time=2024-11-11T01:01:02Z model_version_id=dna_r10.4.1_e8.2_5khz_400bps_sup@v4.2.0 barcode=barcode05
AATTATAGGATCCGCTTTTATTGGGTATGTTTTACCTTGAGGACAATATCTTTTTGGGGAGCAACAGTTATTACTAATATTTTATCTTCAATTCCATTTTTCAGGAAAAAAATTGTTTTTTGAGTTTGAGGAAGATTTTCCGTTGATAATCCTACATTAAATCGATTTTTTTCTTTACATTTTTTAATACCTTTAATAATTTTAGCTATATCAATAATTCATTTATCTATTCTTCATGAAAAAGGCTCATCTAACCAAATAGGATTAAATTCAAGAAAAGATAAAATCTATTTTAATAAAAGATTTATATTTAAAGATTTAATTTCTTTAATATTAATAGTAATATTTTATTGCTTAATATTATCATTTTTTATTGATTTTCATTTTAGAATAGCAAAGGAAAATTTTTTTCCAGCTGATCCTTTAAATACACCTTTACATATTAAACCTGAATGATACTTTATATTTGCTTACGCAATTTTACGATCTGTACCAA
+
{L{KK{{MQKISLGJGIJJIJHI{KMK{IGOK{FDACD66987612*(,,/-----;==HULHEKHLPIIJ{KRPML{O{HK{J{HKI87777FEABCBAA<9:8561//?DBABABNIINEFADEHGN{N{KII{W{HOHEEMKKMH{GZMJHIIMGEIH{{{PHIFJ{{TH2/.,8@JLMI{{KHG{HJLN{IKHKM{J{L{JLHI{VFI{LGLJGQH{{IHG{R{IQMIGJIHKGJNGKLNJ{OGLGM{IGKHG{HIHFJH{{JMLKGKKFHMIJJ{M{I{{JKMGN{K{HJ{HFGGJ{{MJ{K{JJDD+KEDNHGLJQPILGHNE66GIIIHN{PL{K{GIL{LJMIJIGNLKJ{FIGIMJHHLIT{{GMT{H{L{MHH{HIKJ@??>=@?----.ECFJGFII]{I543335CBDEGGG:::::DEDBC@?E?@DEEEJDEELTHDDDFCHEJ;9999GGFIQNG{KEECCCDDGGLKKBCCBACCDBJFO
@569b769e-d78e-4f1c-9835-dc554f2b3004 runid=3ffb29643267db9bb8aae685166434a5232ac074 sampleid=1_launch read=8100 ch=317 start_time=2024-11-11T01:01:12Z model_version_id=dna_r10.4.1_e8.2_5khz_400bps_sup@v4.2.0 barcode=barcode05
TGGTACAGATCGTAAAATTGCGTAAGCAAATATAAAGTATCATTCAGGTTTAATATGTAAAGGTGTATTTAAAGGATCAGCTGGAAAAAAATTTTCCTTTGCTATTCTAAAATGAAAATCGATAAAAATGATAATATTAAGCAATAAAATATTACTATTAATAAAGAAATTAAATCTTTAAATATAAATCTTTTATTAAAATAGATTTTATCTTTTCTTGAATTTAATCCTATTTGGTTAGATGAGCCTTTTTCATGAAGAATAGATAAATGAATTATTGATATAGCTAAAATTATTAAAGGTATTAAAAAATGTAAAGAAAAAAATCAATTTAATGTAGGATTATCAACGGAAAATCTTCCTCAAACTCAAAAAGCAATTTTTTTCCCTAAAAATGGAATTGAAGATAAAATATTAGTAATAACTGTTGCTCCCCAAAAAGATATTTGTCCTCAAGGTAAAACATACCCAATAAAAGCGGATCCTATAATTA
+
I==MKPNI{PGJIEHNI{{GEJDD=;;8999<;:)))7777BDCBEED@@BDKJG{{FCCCNMI{QI{SKL{K{P{KJDBAB:::DCFT{{K{{ZMLLDID{{O{J87778JJDCIFGH*''')-?<;=**))+61*******6668JDHFEREA?.,-AAC.+,:9;ID{HEMIPG{{H{{{{{JMHKPIL{JPLJI{LOFOKJHH{LID:730<4==;=CFGIIMNFKKVLKC@?=?44<<AACC:7:30./@GHHGSQLN{J{IFJJ{EFDEDEJIEDDFCEFGDGH{K{{IK{J{{{{FHKHEEFI{{KFFFFGFH{L{HKGF2++++,:;EB?4333AC@?/...=CBBF`{LIEA@66DEH{EIHKFHSFHAB?@DJI{{GG?1FDEFGJDAAABCDCEBABACFHKH{G::?>?BCBCCDGFEHEDCCFDJ{MIFCA@?@CCEGGEECCCCCDCEGF22224:.:>>>>BD@99878::<<;<<<<
@6cece52e-99e6-4f86-863a-57ed3b2800f6 runid=3ffb29643267db9bb8aae685166434a5232ac074 sampleid=1_launch read=25387 ch=304 start_time=2024-11-11T01:01:03Z model_version_id=dna_r10.4.1_e8.2_5khz_400bps_sup@v4.2.0 barcode=barcode05
AATTATAGGATCCGCTTTTATTGGGTATGTTTTACCTTGAGGACAAATATCTTTTTGGGGAGCAACAGTTATTACTAATATTTTATCTTCAATTCCATTTTTAGGGAAAAAAATTGTTTTTTGAGTTTGAGGAAGATTTTCCGTTGATAATCCTACATTAAATCGATTTTTTCTTTACATTTTTTAATACCTTTAATAATTTTAGCTATATCAATAATTCATTTATCTATTCTTCATGAAAAAGGCTCATCTAACCAAATAGGATTAAATTCAAGAAAAGATAAAATCTATTTTAATAAAAGATTTATATTTAAAGATTTAATTTCTTTAATATTAATAGTAATATTTTATTGCTTAATATTATCATTTTTTATTGATTTTCATTTTAGAATAGCAAAGGAAAATTTTTTTCCAGCTGATCCTTTAAATACACCTTTACATATTAAACCTGAATGATACTTTATATTTGCTTACGCAATTTTACGATCTGTACCAA
+
KKGHJ{HMHM{L{LLJ{MOJHJJIGK{{KQM{O{MA:<,-BA@BKHM{MHMHKL{JNJLJQKMPN{{I{GOHJ{N{M{KHHNIKHHLJ{4/....B--233==FL{N{HLK{KMLCBDFGH{G{CGFJKMJIIMKLKJHHGKNEGJHLHJ{IP{LPIK{KK{JK{HLFENIHLEFD@SNQHKM{MJ{J{HNU[{J{J{RKLM{J{KIKK{{G{LJNL{{HKKZ{R{KKM{IMK{JKKM{{{{M{O{NKLH{{LG{JNIKMLNKHH{JFGK{JFL{{MPHKOU{I{MHL{N{JI{LIIIMRP{{PJ{MHIMNJIH{FRJJON{QIK{{IHJKLLISRL{L{{M{KJKIN{K{HRKLOKJ{GJ{LOIJHGJ]{{L{LHKKJ{SIT{JH{MHP{MKJJGIJ{IGILJGMJK{{{{{BC{E{N{K{Q{{LO{HKIKI{{HKHLLGL{LHOKIIIFKHHEDFJHGGGFIQFK{K{LIHEEDFFGHIKNL????>FGHIHEG
@a5b874bf-4915-4e1b-9d8d-169a96c86196 runid=3ffb29643267db9bb8aae685166434a5232ac074 sampleid=1_launch read=10314 ch=15 start_time=2024-11-11T01:01:11Z model_version_id=dna_r10.4.1_e8.2_5khz_400bps_sup@v4.2.0 barcode=barcode05
AATTATAGGATCCGCTTTTATTGGGTATGTTTTACCTTGAGGACAAATATCTTTTGGGGAGCAACAGTTATTACTAATATTTTATCTTCAATTCCATTTTTAGGGAAAAAAATTGTTTTTTGAGTTGAGGAAGATTTTCCGTTGATAATCCTACATTAAATCGATTTTTTCTTTACATTTTTTAATACCTTTAATAATTTTAGCTATATCAATAATTCATTTATCTATTCTTCATGAAAAAGGCTCATCTAACCAAATAGGATTAAATTCAAGAAAAGATAAAATCTATTTTAATAAAAGATTTATATTTAAAGATTTAATTTCTTTAATATTAATAGTAATATTTTATTGCTTAATATTATCATTTTTATTGATTTTCATTTTAGAATAGCAAAGGAAAATTTTTTTCCAGCTGATCCTTTAAATACACCTTTACATATTAAACCTGAATGATACTTTATATTTGCTTACGCAATTTTACGATCTGTACCAA
+
543422332311/./0020/+++++433345788887/---223456654444481:97754333333444432221122247622111322123446668556448789776677788;;1////'(433322223551----/3210012332222243/****+:<;:98611555589=:52222351++321247;:7654332222221111233302)((((111,,,-223576877664111014446555333334535+****02332333558443.....364445332345543334662212245446567768543333332122335679866555655432222233569<966544447855567833311212344655666662211146445555....4.--,,---'''/(176554445455443322233356666556677652....035542++++////6565
@6635d681-5ada-4e30-b8d0-0b3885a835ac runid=3ffb29643267db9bb8aae685166434a5232ac074 sampleid=1_launch read=21773 ch=272 start_time=2024-11-11T01:01:33Z model_version_id=dna_r10.4.1_e8.2_5khz_400bps_sup@v4.2.0 barcode=barcode05
TGGTACAGATCGTAAAATTGCGTAAGCAAATATAAAGTATCATTCAGGTTTAATATGTAAAGGTGTATTTAAAGGATTAGCTGGAAAAAAACTTTCCTTTGCTATTCTAAAATGAAAATCAATAAAAAATGATAATATTAGCAATAAATATTACTATTAATATTAAAGAAATTAAATCTTTAAATATAAAATATTTTATTAAAATAGATTTTATCTTTTTCTTGAATTTAATCCTATTTGGTTAGATGAGCCTTTTTCATGAAGAATAGATAAATGAATTATTGATATAGCTAAAATTATTAAAGGTATTAAAAAATGTAAAGAAAAAAATCGATTTAATGTAGGATTATCAACGGAAAATCTTCCTCAAACTCAGAAAACAATTTTTTTCCCCTAAAAATGGAATTGAAGATAAAATATTAGTAATAACTGTTGCTCCCCAAAAAGATATTTGTCCTCAAGGTAAAACATACCCAATAAAAGCGGATCCTATAATTA
+
4322233432.----/2121.+++,/4211111//0120/)((('(-,'()+.00445322444431011///+/..'''''003566775+++++4342*+87554456688544578655555556;:6540///00,())225555545544433445444,++)))))34563,++*(*---.,,-1.....165543555433344:86554599...-01003333333456887655322212222369=<765443333211122455455555644332333466777766655534222456778654343446689:::94..../67554432333444552..../887778777788888667556544469:;:<<:86+65567764443333322222456433321222244442322344476766743333457565555555566667533333563333342-----344322112
@01fb3d6e-3b0f-4f10-b98e-77448abf104c runid=3ffb29643267db9bb8aae685166434a5232ac074 sampleid=1_launch read=25858 ch=238 start_time=2024-11-11T01:01:36Z model_version_id=dna_r10.4.1_e8.2_5khz_400bps_sup@v4.2.0 barcode=barcode05
ATTCATACAGTTGGTTTAGTCTGATAACAAATATCATAATTATCAGTAATATTGTAAGGTATATTAAAGGATCAGCTGGAAAAAAATTTTCTTTTGCTATTCTAAAATGAAAATCAATAAAAAATGATAATATTAAGCAATAAAATATTACTATTAATATTAAAGAAATTAAATCTTTAAATATAAATCTTTTATTAAAATAGATTTTATCTTTTCTTGAATTTAATCCTATTTGGTTAGATGAGCCTTTTTCATGAAGAATAGATAAATGAATTATTGATATAGCTAAAATTATTAAAGGTATTAAAAAATGTAAAGAAAAAAATCGATTTAATGTAGGATTATCAACGGAAAATCTTCCTCAAACTCAAAAAACAATTTTTTTTCCCTAAAAATGGAATTGAAGATAAAATATTAGTAATAACTGTTGCTCCCAAAAAGGATACTCTTCCTCAAGGTAAAACATACCCAATAAAAGCGGATCCTATAATTA
+
&&%$$$%')/'%$$$%$##$$%%&')+.+''&''%%%&'''%%$%&)(('&''%$&)*-1--,,,,,-.7=77777?BBDDKKFFIFCD4//..6+;GGENFGEFHJLGFELNKGGFFGHIIIHLFFHDCCCDFDECHEDFC@AABE88888EDDJJJDFHGHIFPGH{MJOJNHFIHGKI{IOCBDEEFGIJLIHGDGDDGBCCBDIKI9999M9BCBGLIDHFHNGFHHHGHGHEIKDBDAAABBCDOJGLDDDBCFGGFEDGGCBDDCCDCCDHFFDFBA@?@@BBCDCCCEDJCDFDBDCBCDCBCB@>?>>?AEDGGHGFHA;;;<=FEBB???@??@@@B@A65555:BCCAA@?>>==>ACBC@????>?>>>F{J{{K<<;7AFC@B@>=>>>>>==<;;;<==?=<<<:9999;=>>??A@8751-(55303,))))*((((()99:;<<==>>>====??<?>==>91;77668<>?<;:99;
@111cd3b4-bd61-46a9-b7e0-d8a014931651 runid=3ffb29643267db9bb8aae685166434a5232ac074 sampleid=1_launch read=24241 ch=496 start_time=2024-11-11T01:01:45Z model_version_id=dna_r10.4.1_e8.2_5khz_400bps_sup@v4.2.0 barcode=barcode05
TGGTACAGATCGTAAAATTGCGTAAGCAAATATAAAGTATCATTCAGGTTTAATATGTAAAGGTGTATTTAAAGGATCAGCTGGAAAAAAATTTTCCTTTGCTATTCTAAAATGAAAATCAATAAAAAATAAATAAACATAAGCAATAAAATATTACTATTAATATTAAAGAAATTAAATCTTTAAATATAAATCTTTTATTAAAATAGATTTTATCTTTTCTTGAATTTAATCCTATTTGGTTAGATGAGCCTTTTTCATGAAGAATAGATAAATGAATTATTGATATAGCTAAAATTATTAAAGGTATTAAAAAATGTAAAGAAAAAAATCGATTTAATGTAGGATTATCAACGGAAAATCTTCCTCAAACTCAAAAAACAATTTTTTTCCCTAAAAATGGAATTGAAGATAAAATATTAGTAATAACTGTTGCTCCCCAAAAAGATATTTGTCCTCAAGGTAAAACATACCCAATAAAAGCGGATCCTATAATTA
+
?@>=======<999::==<:977778<<<=>>>>>=<;;;;;<<<=<999::@?==<<<<===<;;;==>?BA?>==731113:99=BB?>==@7<?99A<?@?<<<<=:::::?>>@C>=>=<<52155*)))(''%%&&&(3599==>>><<<<;;<;;==<<;;;;<====>@>=<;::;<<AB?>===<=>>>?@666<;;A@?;;;;;<:A222260A@;<===BB?>=<<==>???@A?<;;::<;;<<?DFE@?=<<<<;;;<<<;95.87777??@>=>=<====??@???===<<=<<;;;<=>??@@@=<<<<=A@ECEDDD=88888@><;:::;=??>>744422556@@@@@A@?@@AA@@@??>>>>=<<<=BFGEHD@@7????BB?>=>=>==<:::::=>@=<<;998889;;;<9:999<<>C?>=<>;::::;===;;:;:;;::<<<<=<;;;<<=><;<<<<98888888778<<==
@f0c9abee-319b-4777-8ca1-0a3940df6a12 runid=3ffb29643267db9bb8aae685166434a5232ac074 sampleid=1_launch read=24245 ch=496 start_time=2024-11-11T01:01:49Z model_version_id=dna_r10.4.1_e8.2_5khz_400bps_sup@v4.2.0 barcode=barcode05
AAATTATAGGATCCGCTTTTATTGGGTATGTTTTACCTTGAGGACAAATATCTTTTTGGGGAGCAACAGTTATTACTAATATTTTATCTTCAATTCCATTTTTAGGGAAAAAAATTGTTTTTTGAGTTTGAGGAAGATTTTCCGTTGATAATCCTACATTAAATCGATTTTTTTCTTTACATTTTTAATACCTTTAATAATTTTAGCTATATCAATAATTCATTTATCTATTCTTCATGAAAAAGGCTCACCTAACCAAATAGGATTAAATTCAAGAAAAGATAAAATCTATTTTAATAAAAGATTTATATTTAAAGATTTAATTTCTTTAATATTAATAGTAATATTTTATTGCTTAATATTATCATTTTTTATTGATTTTCATTTTAGAATAGCAAAGGAGAATTTTTTTCCAGCTGATCCTTTAAATACACCTTTACATATTAAACCTGAATGATACTTTATATTTGCTTACGCAATTTTACGATCTGTACCAA
+
--+''5411124<;;;=>>A?>><<<>>@?@AABBFBDFA@@>>>=>>>?@AGHBFHEEGCD@@?@@BBBC???>>?@??@?@BGCB@@AB@@???@AFEJMK=<==CIL{GFFGFFGHHIIG1111:=>?DB@@;;::;?>:222?@B@@A?@??>@@@@=>=<<?@@GMT{I::::24=<9<:./)))+@AAA<=C@>>>@FFEB@>====>>@>===>??@ABCB@?????@B?@?>?AAC@===<<=>>@AA?>?>=9:9::>--1*,;>=>==>>=<<<<=?@?????@BC?=<==BCBBBEDDA??BADB>>>>?@BA@AABDDDA@>>>?>?>=====??@BDA>=>>?BABAA??===>>?@DEEECDCCFCDJHB@AABB?>>;::::;<==@@@>==DGG{FD=45;==<<<<=?A@><;::::<<>@A@><;;;;=<;;;::99899:;<==<<;:;;=>>=;866668=>A@:211129;;:::;
@eff99baa-bb30-4bbd-b318-4a66ecc5cc83 runid=3ffb29643267db9bb8aae685166434a5232ac074 sampleid=1_launch read=22601 ch=392 start_time=2024-11-11T01:02:06Z model_version_id=dna_r10.4.1_e8.2_5khz_400bps_sup@v4.2.0 barcode=barcode05
TGGTACAGATCGTAAAATTGCGTAAGCAAATATAAAGTATCATTCAGGTTTAATATGTAAAGGTGTATTTAAAGGATCAGCTGGAAAAAAATTTTCCTTTGCTATTCTAAAATGAAAATCAATAAAAAATGATAATATTAAGCAATAAAATATTACTATTAATATTAAAGAAATTAAATCTTTAAATATAAATCTTTTATTAAAATAGATTTTATCTTTTCTTGAATTTAATCCTATTTGGTTAGATGAGCCTTCATGAAGAATAGATAAATGAATTATTGATATAGCTAAAATTATTAAAGGTATTAAAAAATGTAAAGAAAAAAATCGATTTAATGTAGGATTATCAACGGAAAATCTTCCTCAAACTCAAAAAACAATTTTTTTCCCTAAAAATGGAATTGAAGATAAAATATTAGTAATAACTGTTGCTCCCCAAAAAGATATTTGTCCTCAAGGTAAAACATACCCAATAAAAGCAGGAGACCTATAATTA
+
<=;::99998645567;<<8622223788:;:99999998888999;98989<;::9999999877788::;;9:9:999::<<<=@@B=;;;=?>?>?@??=<:::::;;<=::9:;;::;;;;<<=9977765567899899:;;;;<;98899:99999999999;:::::=<;;:98999==<:9989;==??B>><:9:::222220-+-/00/057945=@@A???>>>?@@BABEH=<<<::975**)*9:;=<<<<<<;;<<?@?>?>>>>@>>>>===<====>>?===<;<;;:99:;<>?@?>=;;;<<A@@CDKID?66667?>>>=<<;;<<<<<999////7CB@?@@?@@ABEBCBD@@??@????@NHQ{{=**)666?A@>==>=>=>>:9988;>=B?>77::99:;<<=>AA==;;:>;ECDB@>===>???@???>>====>@@A?<<<<<>?==>?@A;--,''''))*+5;;;<
@23c90102-2d67-4190-9289-19e51a2eaa7b runid=3ffb29643267db9bb8aae685166434a5232ac074 sampleid=1_launch read=16528 ch=477 start_time=2024-11-11T01:02:13Z model_version_id=dna_r10.4.1_e8.2_5khz_400bps_sup@v4.2.0 barcode=barcode05
TGGTACAGATCGTAAAATTGCGTAAGCAAATATAAAGTATCATTCAGGTTTAATATGTAAAGGTGTATTTAAAGGATCAGCTGGAAAAAAATTTTCCTTTGCTATTCTAAAATGAAAATCAATAAAAAATGATAATATTAAGCAATAAAATATTACTATTAATATTAAAGAAATTAAATCTTTAAATATAAATCTTTTATTAAAATAGGTTTTATCTTTTCTTGATTTAATCCTATTTGGTTAGATGAGCCTTTTCATGAAGAATAGATAAATGAATTATTGATATAGCTAAAATTATTAAAGGTATTAAAAAATGTAAAGAAAAAAATCGATTTAATGTAGGATTATCAACGGAAAATCTCCTCAAACTCAAAAAACAATTTTTTTCCCTAAAAATGGAATTGAAGATAAAATATTAGTAATAACTGTTGCTCCCCAAAAAGATATTTGTCCTCAAGGTAAAATATTCCAATAAAAGCGGATCCTATAATTA
+
21266565543/////55420----/5556653333444443330/0000656433323344333224457896655568777789=@B?><:9:9777;7:9876677888956669988876544555554333344554566677788767754422444544446555668666555678:96544345668:<;99867776655668:999971,+*&''((76665567788767543433454458;79876544444444447776665656444445667888::97776575544457788887645556899<<<=<6/.../78755443445565552,,,,.8867***558988888999986778<>AAA?=;57667:97555566665555589976664333234455554333350/23225659456676556666666778:55,+++,//642)1----1448:;<;<:
@c485095d-1942-4037-a733-38d642de914c runid=3ffb29643267db9bb8aae685166434a5232ac074 sampleid=1_launch read=25878 ch=238 start_time=2024-11-11T01:02:12Z model_version_id=dna_r10.4.1_e8.2_5khz_400bps_sup@v4.2.0 barcode=barcode05
TGGTACAGATCGTAAAATTGCGTAAGCAAATATAAAGTATCATTCAGGTTTAATATGTAAAGGTGTATTTAAAGGATCAGCTGGAAAAAAATTTTCCTTTGCTATTCTAAAATGAAAATCAATAAAAAATGATAATATTAAGCAATAAAATATTACTATTAATATTAAAGAAATTAAATCTTTAAATATAAATCTTTTATTAAAATAGATTTTATCTTTTCTTGAATTTAATCCTATTTGGTTAGATGAGCCTTTTTCATGAAGAATAGATAAATGAATTATTGATATAGCTAAAATTATTAAAGGTATTAAAAAATGTAAAGAAAAAAATCGATTTAATGTAGGATTATCAACGGAAAATCTTCCTCAAACTCAAAAAACAATTTTTTTCCCTAAAAATGGAATTGAAGATAAAATATTAGTAATAACTGTTGCTCCCGAAAAAGATATTTGTCCTCAAGGTAAAACATACCCAATAAAAGCGGATCCTATAACTA
+
EDFEJIJ\JGFFGECEKIGDDBCBBAA>>??@A:986711///1((((((A@BD@A@AADDGVLGGGGG{MKKINGLG{EHEEFCCA@>AECCEBBB@@8//DHCHEDFEFEFBDCCFIDAAAAADFKGGKDEECEGDE?::9899;;FEEDECCBCBABB@A@@@@AA@CBCEHEDECDDCCCEEFAB@@@DCDFGFJKECADBA@A@@ACID{GDFEJDDF?BGJGGEGGFEDHEDEFCGFBAA?><<<<=AFG{IBA@?>@@A@@@@@@ABABABACBCB@@@?=>>>@AGEDHFDBBBBA@@??@?:546GDA@>===>IDCEGGLC;55557::;;<)))((((*---855566BC<;2---89>??A@?>>=??>=?@CG{{{{>>=)CBEDCBA??@@@?><<;;<=>@A>==<;::::;<<<====<<=87-111+')('-))*24666@>=<<;<<=<<;::::;<=;:::;=:65556:<?@20//.
@fdf6cdf4-d65c-4ceb-99d9-a49c92dadcad runid=3ffb29643267db9bb8aae685166434a5232ac074 sampleid=1_launch read=25614 ch=482 start_time=2024-11-11T01:02:24Z model_version_id=dna_r10.4.1_e8.2_5khz_400bps_sup@v4.2.0 barcode=barcode05
AATTATAGGATCCGCTTTTATTGGGTATGTTTTACCTTAAGGACAAGTATCTTTTTGGGGAGCAACAGTTATTACTAATATTTTATCTTCAATTCCATTTTTCAGGGAAAAAATTGTTTTTTGAGTTTGAGGAAGATTTTCCGTTGATAATCCTACATTAAATCGATTTTTTCTTTACATTTTTTAATACCTTTAATAATTTTAGCTATATCAATAATTCATTTATCTATTCTTCATGAAAAAGGCTCATCTAACCAAATAGGATTAAATTCAAGAAAAGATAAAATCTATTTTAATAAAAGATTTATATTTAAAGATTTAACTTCTTTAATATTAATAGTAATATTTTATTGCTTAATATTATCATTTTTTTATTGATTTTCATTTTAGAATAGCAAAGGAAAATTTTTTTCCAGCTGATCCTTTAAATACACCTTTACATATTAAACCTGAATGATACTTTATATTTGCTTACGCAATTTTACGATCTGTACCAA
+
FGHGEHAEDECCC>???@EFEFEEFHECFHEFD///./'&&&%&%%$%%'(**+-56@FHLGECBCCCCGEIGFHGICDEFHKJHNGQJGEILEGIGIFMJ{,,,,-5<=>=?@982112BHA@?@@EDHcGDEFFEFFEKE?@BEEFFFFFIFDECDBHEIGGBAA?.>EE>:7516EEDAADHDDDEGEGGDABGGEHJJGJJFIKHHKA;;;99<98999A?KFIGIFGJIJHFHHGHKKSKHFIQK<<<<GECGHEAA>A@AFECB@223445CCAGHGJKIGPTMFFFKHGDJHIKHKHKOL{LEIJKHKFHHGFDIIHLKSRKJ{{LIJIHTHGLFEEG{KILM{LGHNMHIII{IHHHJEEEEDHG<88889EI{NLFFMGCLGFJEGJ55555EEKGFH{LMEDB>;;<DFUGBB99<<{I{JLFE333?3KFDCBCEDFDDDAABA@BBCCDDDCHFFEEI{KGECAA@@CGMMIG?>><=??@AACC
@71485afa-0f49-4dd3-9d39-6e1d143379ff runid=3ffb29643267db9bb8aae685166434a5232ac074 sampleid=1_launch read=22448 ch=405 start_time=2024-11-11T01:02:30Z model_version_id=dna_r10.4.1_e8.2_5khz_400bps_sup@v4.2.0 barcode=barcode05
TTAATTATAGGATCCGCTTTTATTGGGTATGTTTTACCTTGAGGACAAATATCTTTGGGGAGCAACAGTTATTACTAATATTTTATCTTCAATTCCATTTTTAGGGAAAAAAATTGTTTTTTGAGTTTGAGGAAGATTTTCCGTTGATAATCCTACATTAAATCGATTTTTTTCTTTACATTTTTTAATACCTCTAATAATTTTAGCTATATCAATAATTCATTTATCTATTCTTCATGAAAAAGGCTCATCTAACCAAATAGGATTAAATTCAAGAAAAGATAAAATCTATTTTAATAAAAAGATTTATATTTAAAGATTTAATTTCTTTAATATTAATAGTAATATTTTATTGCTTAATATTATCATTTTTTATTGATTTTCATTTTAGAATAGCAAAGGAAAATTTTTTTCCAGCTGATCCTTTAAATACACCTTTACATATTAAACCTGAATGATACTTTATATTTGCTTACGCAATTTTACGATCTGTACCAA
+
1,,,,DFDFMGJHEGJFFEI@?DEDEFGLKWJLI{PJDEC77HLUUIK{NNRGG/*(BHFNIFHGEGGLKIFJFSHFQGNIMJ{K{{KIYGIIKIHIOIKNHK{OFHKI{L{{K{G::::AE*))((*)-5555FFK{KIIFBBDFHIGIIEFQF{GI{HK{OGFEIFFLH{{;;=,)*CHGHJK{{JIHHHKFHIJFDKFHFYMHFGKDDDCDDEEFEDDHDFHJFKIFGFIJI?><))))+@@CBEKMMKJGMFKGDKHDDDEIGEEHHHIEFFEGIFIDDBBDDGFGCDADIBEA>>@BEGFFHGG{HEHKIIIDDDDEHIIJGFI{HDEJGHFFEGFIIDBCBEFJILGIWCMIGEHGGECEGCEDFNM{{KQFKEGJHNF@{E3////EBCABCDGDEHMGFGIMI{KGGCEEHEECCBFFGJ{LEEBAA=//7//??DCCBBCDDEA@><<<==>@ABBAA?@BACDC@@???>?AABC?77667<>>>>@?
@26165069-9f91-448b-b27c-b651bbc5b5ce runid=3ffb29643267db9bb8aae685166434a5232ac074 sampleid=1_launch read=14066 ch=500 start_time=2024-11-11T01:02:22Z model_version_id=dna_r10.4.1_e8.2_5khz_400bps_sup@v4.2.0 barcode=barcode05
TGGTACAGATGGTAAAATTGCGTAAGCAAATATAAAGTATCATTCAGGTTTAATATGTAAAGGTGTATTTAAAGGATCAGCTGGAAAAAAATTTTAGCTTGTATTCTTTAAAATGAAAATCAATAAAAAATGATAATATTAAGCAATAAAATATTACTATTAATATTAAAGAAATTAAATCTTTAAATATAAATCTTTTATTAAAATAGATTTTATCTTTTCTTGAATTTAATCCTATTTGGTTAGATGAGCCCTTTCATGAAGAATAGATAAATGAATTATTGATATAGCTAAAATTATTAAAGGTATTAAAAAATGTAGAGAAAAAAATCGATTTAATGTAGGATTATCAACGGAAAATCTTCCTCAAACTCAAAAAACAATTTTTTTCCCCTAAAAATGGAATTGAAGATAAAATATTAGTAATAACTGTTGCTCCCCAAAAAGATATTTGTCCTCAAGGTAAAACATACCCAATAAAAGCGGATCCTATAATTA
+
5**;DGMQEC/--++,+-(''(()35BCIFMLG@?@C{{KM{{{I{M{GMK{{KIOKOH{IL{{KIK{JM{K{{JJPADABB</--0={QDC@B:52110-+*)(((),*,3<>>@@@A{>>>>>DLG{JD===98888<==>FEGNFEGB@JFQB@>?@@FJFG{IBBI{I{{{H{QOKKM{{K{{N{MNEG=?<<<<C-----HAHQFGFO@@LCABB>;D;55599?>>{N{HLCC<88BDAAA@@@C??,*32)DIFDD::::9??BAIG@GEIEEII{{L{KIQHHHH{L{{{{?????MCA63-)((,33321-,,**+?J{{{{HDJEF{J{{G:****?HFFHGEEELLG{KJRH97778;;;;=MFJHHILGIGFJHIMFFD@;=)EGKLJMLJF{IGFDEFCDDFHCDGFEEDCEFCCCCDJIND87667?<EJGIHDFFFFSHGK{K:;<;=?FCFDFGCCBCDA{EDDDFD>==<;;;;<<=====
@891c0c33-041c-4e50-9692-7c79035644e1 runid=3ffb29643267db9bb8aae685166434a5232ac074 sampleid=1_launch read=21139 ch=224 start_time=2024-11-11T01:02:24Z model_version_id=dna_r10.4.1_e8.2_5khz_400bps_sup@v4.2.0 barcode=barcode05
TAGGATCCGCTTTTATTGGGTATGTTTTACCTTGAGGACGAATGTCTTTGGGGAGCAACAGTTATTACTAATATTTTATCTTCAATTCCATTTTTAGGGAAAAAATTGTTTTTTGGTTGGAAGATTTTCCGTTGATAATCCTACATTAAATCGATTTTTTTCTTTACATTTTTTAATACCTTTAATAATTTTAGCTATACCAATAATTCATTTATCTATTCTTCATGAAAAAGGCTCATCTAACCAAATAGGATTAAATTCAAGAAAAGATAAAATCTATTTTAATAAAAGATTTATATTTAAAGATTTAATTTCTTTAATATTAATAGTAATATTTTATTGCTTAATATTATCATTTTTTATTGATTTTCATTTTAGAATAGCAAAGGAAAATTTTTTTCCAGCTGATCCTTTAAATACACCTTTACATATTAAACCTGAATGATACTTTATATTTGCTTACGCAATTTTACGATCTGTACCAGGG
+
@@?BA???==><8+'''''(,:<;8865577=7'&&&&&'+,+,---17.=B?A>=<::::9:;;<<===<===>?BA?????=;:::;<>?BDF9999;ELBBA@@<9:::AH.%%%%%%&67788:6533335;:::9:;;;;;;;;;:(((((@EHJIC9885?A?>??BEDB?;;;;<BAA><:::=A@?>=;::9999:9999:;<<<<>=<<;;;;;<9::::==>;977789::;<=;;:;99:889::3---*****+-21-+))))(&&&%&'((;977787777889<:::9<<7888766@?<:;;;7><;;;<;:9666668;<>@?==::9999988899:99::;?><::88899=>;;;;6----------65:99;;;::<?@BA>6557666657:=:;:85544467;99866556666566666544556789998888988861111289::5.---.778876)&%
@99865fdd-e049-4626-83bb-cd327e68b3cd runid=3ffb29643267db9bb8aae685166434a5232ac074 sampleid=1_launch read=484898 ch=473 start_time=2024-11-11T01:02:46Z model_version_id=dna_r10.4.1_e8.2_5khz_400bps_sup@v4.2.0 barcode=barcode05
AATTATAGGATCCGCTTTTATTGGGTATGTTTTACCTTGAGGACAAATATCTTTTGGGGAGCAACAGTTATTACTAATATTTTATCTTCAATTCCATTTTTAGGGAAAAAAATTGTTTTTTGAGTTTGAGGAAGATTTTCCGTTGATAATCCTACATTAAATCGATTTTTTTTCTTTACATTTTTTAATACCTTTAATAATTTTAGCTATATCAATAATTCATTTATCTATTCTTCATGAAAAAGGCTCATCTAACCAAATAGGATTAAATTCAAGAAAAGATAAAATCTATTTTAATAAAAGATCTATATTTAAAGATTTAATTTCTTTAATATTAATAGTAATATTTTATTGCTTAATATTATCATTTTTTATTGATTTTCATTTTAGAATAGCAAAGGAAAATTTTTTTCCAGCTGATCCTTTAAATACACCTTTACATATTAAACCTGAATGATACTTTATATTTGCTTACGCAATTTTACGATCTGTACCAA
+
JKCGIEDPFJ{N{GEDFD<<CKHFRKIN{{I{HHGF{E<<<==@:852221211/.=>>BCAAABCEHMIIILHN{M{{KJL{F{HH{@>><;;;;=<?@B32222>HBF{QHEDBE{J{F=<<;<>8:??DB><;;;EF;222EFIIH{HGIFKJGHEFOEGCBAAAIF{{H:6;0+->>>?@{QNGFEDHCCG;HFCBCDD{NQFEGCEE?????FFEHHJSHLKFEFIJ{HH=:::UFH{QGKEGEDEGGIJIDEDFFHGFFHHHC<11==10067D@BCBBFFBFCFDDFHGPB?2222:>>=CCBBC@>{FEBAABCHEHFHGG{ECCAAB@@A@@???@ACDL{FEFA@AA@CG?@@<<BBBCDIQ{MKGGHIEHD*))))(((((((//0234:==>ABDCO{{LID>?BBBAE3333<22637556566?6?@?>>=<=>/..**,**,,,,112+==>>@??BA?>::::;?@B??666559:<?;*)
@3e7b7eac-c0aa-41b6-9d8d-5509ec36d874 runid=3ffb29643267db9bb8aae685166434a5232ac074 sampleid=1_launch read=1795 ch=508 start_time=2024-11-10T12:18:52Z model_version_id=dna_r10.4.1_e8.2_5khz_400bps_sup@v4.2.0 barcode=barcode05
AATTATAGGATCCGCTTTTATTGGGTATGTTTTACCTTGAGGACAAATATCTTTTTGGGGAGCAACAGTTATTACTAATATTTTATCTTATAAGAATCCATTTTTAGGGGAAAAAAATTGTTTTTTGAGTTTGAGGAAGATTTTCCGTTGATAATCCTACATTAAATCGATTTTTTTCTTACATTTTTTAATACCTTTAATAATTTTAGCTATATCAATAATTCATTTATCTATTCTTCATGAAAAAGGCTCATCTAACCAAATAGGATTTAATTCAAGAAAAGATAAAATCTATTTTAATAAAAGATTTATATTTAAAGATTTAATTTCTTTAATGTAATAGTAATATTTTATTGCTTAATATTATCATTTTTTATTGATTTTCATTTTAGAATAGCAAAGGAAAATTTTTTTCCCAGCTGATCCCTTAAATACACCCTTACATATTAAACCTGAATGATACTTTATATTTGCTTACGCAATTTTACGATCTGTACCAA
+
<<<C@@<<<=DABAA@B@>==AGEGFEDFGHGKIIJH<766674.,,+-1+++--33:B??A?>@ABCDFCBGHGE@@?CCEFCADA=91.,,.33339888:;</..-.)=;ACBDB?7222289/....?;<DBBBFEDABCA=333(((();?AC?????BAA@>????E{{{{:6<((>>?A=<FEEB>?><;;:A?==<>?GFFEBB@>=866522))((./6,;:::88;;;=;;;;;<<><<;;<==>=>?@>>>>;::889:*'4((>>>=;:::97888;=>?>=;;;===9888;;;;=?:@=<<95AECAA=81288>,,,,+-/**+++99999:<=>@BCBBA@B:8886666600000CDEA@@?@A?@@.---.+****4347669:;?@CABCDE{HFB@7+,@D>==>>DHFDDB><;;:9//://;::9::;;;<=---,,,,,,460+.689==>?@=:77778>AA@>7666677777=<
@36868626-b628-4c22-89d6-00287128ba30 runid=3ffb29643267db9bb8aae685166434a5232ac074 sampleid=1_launch read=1656 ch=461 start_time=2024-11-10T12:18:54Z model_version_id=dna_r10.4.1_e8.2_5khz_400bps_sup@v4.2.0 barcode=barcode05
AATTATCAGATCACTTTTATTGGTACTTTTTACCTTTGAGGACGATCTCTTTTTGGGGAGCAACAGTTATTACTAATATTTTATCTTCAATTCCATTTTAGGGAAAAAAATTGTTTTTTGAGTTTGAGGAAGATTTTCCGTTGATAATCCTACATTAAATCGATTTTTTTCTTTACATTTTTTAATGCCTTAATAATTTTAGCTATATCAATAATTCATTTATCTATTCTTCATGAAAAAGGCTCATCTAACCAAAATAGGATTAAATTCAAGAAGATAAAATATTCTTTTAATAAAAGATTTATATTTAAAGATTTAATTTCTTTAGACTAATAGTAATATTTTATTGCTTAATATTATCATTTTATTAGTTTTTCATTTTAGAATAGCAAAGGAAAATTTTTTCCAGCTGATCCTTTAAATACACTTTTACATATTAAACCTGAATGATACTTTATATTTGCTTACGCAATTTTACAATCTATTACCAA
+
)*****''''''&&&'')(+0*'&&&%%&)//))('($&&&''%'''()()+,,,122;<8888;:999:=?===:999:=A?@>?=2////1;77::7389;:@DDFBDBBA?@B@C>+***+=55>;;;;;<==A?:43479?>;;::::999889:89:;;;=DIGFC@31)6;;;<;;6*))'(++-+,66;9:=@?==<<;;<77776:;:9;;;;:=<;:99444877;:;;=?=>::9::777677644-+121///1002335441/..****.*--,%&)).-3118988;;;<=A>>==5=<./,,*'&*******'%%%%&'(33222779992/676677444;:;;<555428440'&&&%,1,))+,--55566::;;<:=<<?;;::89873///9:9987899:22233;:/.-/-/2::88999;::989:9:99,((((???@A<::::854556>BA2/+++((('(((),)
@6f6cb733-cbd6-4ccd-84cc-8d0df0606ff2 runid=3ffb29643267db9bb8aae685166434a5232ac074 sampleid=1_launch read=1656 ch=434 start_time=2024-11-10T12:18:55Z model_version_id=dna_r10.4.1_e8.2_5khz_400bps_sup@v4.2.0 barcode=barcode05
TGGTACAGATGGTAAAATTGCGTAAGCAAATATAAAGTATCATTCAGGTTTAATATGTAAAGGTGTATTTAAAGGATCAGCTGGAAAAAAATTTTCCTTTGCTATTTCTAAAAATGAAAATCAATAAAAATGATAATATTAAGCAATAAATATTACTATTAATATTAAGGAATTAAAATATTAAATATAAATCTTTTATTAAAATGAATTTATCCCTCTAAAATTAATCCTATTTGGTTAGATGAGCCTTTCATGAAGAATCGGTCAGATGAATTATTGATATAGCTAAAATTATTAAAGGTATTAAAAAATGTAAAGAAAAAAATCGATTTAATGTAGGATTATCAACGGAAAATCTTCCTCAAACTCAAAAAACAATTTTTTCCCTAAAAATGGAATTGAAGATAAAATATTAGTAATAACTGTTGTTCCCCGAAAAAGATATTTGTCCTCAAGGTAAAACATACCCAATAAAAGCGGATCCTATAATTA
+
?==>>>=<>?*%%%%(((('''''0>@AFDIHEHFTGHLFIHVFCCAA>?B@I@?CAA///BJ{K{BCCC@EE<HOMMKDEGGEEBGL{GA@???6?990++:99:5,,0+,-:;((+12;,((((-3377;:;+****+***,.6661,)<:;66<=><333***))(++*++..032'''&&0,.1++,++))**/9=75321000/02)/8985((&&''')34@<;;444301650//0//003982-06..-,,+/%%%&%&&&&))-45:9:9:=>DBBACBJTK{{G@@@@@IGHGFC99EQJJH@A?A@MMDDJH{{{>;;;;=OHP{{GJEHHKRI66666ADIR{{G{B@??7676673233222224>BFHFHPIE9{INKMHINOJP{KMJH{LJ{MGKPHJ>?LIGEKH{HHDF>((((*.(*+++HKJJIHKVJ{QSKFIGGGDHGRJ{LIBCF@::DBDDIJLJF{KHIGFNFIKHJ
@989b0c29-b703-4539-84c1-75bcb01e299b runid=3ffb29643267db9bb8aae685166434a5232ac074 sampleid=1_launch read=1854 ch=394 start_time=2024-11-10T12:18:45Z model_version_id=dna_r10.4.1_e8.2_5khz_400bps_sup@v4.2.0 barcode=barcode05
AATTATAGGATCCGCTTTTATTGGGTATGTTTTACCTTTTGAGGACGAATGTATTTTGGGGAGCAACAGTTATTACTAATATTTTATCTTCAATTCCATTTTTAGGGAAAAAAATTGTTTTTTGAGTTTGAGGAAGATTTTCCGTTGATAATCCTACATTAAATCGATTTTTTTCTTTACATTTTTTAATACCTTTAATAATTTTAGCTATATCAATAGTTCATTTATCTATTCTTCATGAAAAAGGCTCATCTAACCAAATAGGATTAAATTCAAGAAAAGATAAAATCTATTTTAATAAAAGATTTATATTTAAAGATTTAATTTCTTTAATATTAATAGTAATATTTTATTGCTTAATATTATCATTTTTTATTGATTTTCATTTTAGAATAGCAAAGGAAAATTTTTTTCCAGCTGATCCTTTAAATACACCTTTACATATTAAACCTGAATGATACTTTATATTTGCTTACGCAATTTTACGATCTGTACAA
+
I{I{H{F{DIJJHA@?;4.-/:;;?BHLKOEGI977441,*.4430//0200((((*/01<BCB@@@=====<=>?@DG{EGEDA;<754.+)'')++1222213455@EH{{{M{I[LKNNJA@>@A620////;DECD?@G88DI{H{NWOLMJJW{JI{NGG{HKNJP{{{EM{:55DECCDDFD>22HJHV{GHJJEFIM{JN{KHR{K{HFGIMGGO?DKI7{EDBFFIEEAARMG{K{{{K{III{LI{{IHGLJNN{I{{IHU{{{D{FH{LEFFEHD{INF{HGHGPHKL{I{L{{J{N{LKNKJLK{GGLIGJM{GJ{JHI{IG{{MMJHIFFGEDLHNRGKFIG{OKNQHHJMIFIIQ{{QNM{QKK{{HI{KH{{{{JSEDBBBGEJDKcIEKG{LHG{{{{JD:;{G{{{L{KJJEGHGEDHCEGJJGGILJMJHJNGIGEGHIFGGJHJJJGIKEJ{JH{JSB@@@ABGI{PQEDBDFFLHHGB
@3a893898-4abb-4537-9ae8-c338d5a3991f runid=3ffb29643267db9bb8aae685166434a5232ac074 sampleid=1_launch read=1728 ch=380 start_time=2024-11-10T12:18:54Z model_version_id=dna_r10.4.1_e8.2_5khz_400bps_sup@v4.2.0 barcode=barcode05
AATTATAGGATCCGCTTTTATTGGGTATGTTTTACCTTGAGGACAATCTCTTTTGGGGAGCAACAGTTATTACTAATATTTTATCTTCAATTCCATTTTTAGGGAAAAAAATTGTTTTTTGAGTTTGAGGAAGATTTTCCCGTTGATAATCCTACATTAAATCGATTTTTTTCTTTATATTTTTTAATACCTTTAATAATTTTAGCTATATCAATAATTCATTTATCTATTCTTCATGAAAAAGGCTCATCTAACCAAATAGGATTAAATTCAAGAAAAGATAAAATCTATTTTAATAAAAGATTTATATTTAAAGATTTAATTTCTTTAATATTAATAGTAATATTTTATTGCTTAATATTATCATTTTTTATTGATTTTCATTTTAGAATAGCAAAGGAAAATTTTTTTCCAGCTGATCCTTTAAATACACCTTTACATATTAAACCTGAATGATACTTTTATATTTGCTTACGCAATTTTACGATCTGTACCAA
+
LS{T{{DSL{JHNIJIL{NN{KMK{{P{OG{LB77777653500*)(((+*+,,.889@P{IFGLJ{M{N{{OGK{{{MT{{{{{H{GHGL{LH{HNJ{MIITGD{{{{{{{W{IMKQ{H87676634>@0/-+)*))+,+&'-->DJ{KHHLIKGLLJ{JHHJGE<>{KKLE<:97<{GOFK{{OL{{HFGH\F{{KI{GN44444IHFQ{GFGJFKLHILGJCD?>7>@BBEEHEHLGK{{{IJKQI{I{J{G{{K{EKEFIJFEL{{MNGGFGGFJFJIGF{IGGGEDDK{FGA@CDEK{HJHNMKFFIJMOFJEDFDHEFFBCBBAJEFEEFCEEGCCBDFGL{GH{KVGMGDCEBCCBCGPFFEHDIDBEECGFJ{FC@@B0.44445<>>@IDHDAIDEUHL{{{R{?AFFA@A79226./>@ACDJ200.+,<>>>?ACDCCB@@===;<<==?@?8B@???@AAA>><<<=>EGFEA77667=?A@@@?
@ec57b9a4-cbda-4906-88d0-4603982ee368 runid=3ffb29643267db9bb8aae685166434a5232ac074 sampleid=1_launch read=5099 ch=308 start_time=2024-11-10T12:18:44Z model_version_id=dna_r10.4.1_e8.2_5khz_400bps_sup@v4.2.0 barcode=barcode05
TGGTACAGATCGTAAAATTGCGTAAGCAAATATAAAGTATCATTCAGGTTTAATATGTAAAGGTGTATTTAAAGGATCAGCTGGAAAAAAATTTTTCCTTGCTATTCTAAAATGAAAATCAATAAAAAATGATAATATTAAGCAATAAAATATTACTATTAATATTAAAGAAATTAAATCTTTAAATATAAATCTTTTATTAAAATAGATTTTATCTTTTTCTTGAATTTAATCCTATTTGGTTAGATGAGCCTTTTTCATGAAGAATAGATAAATGAATTATTGATATGGCTAAAATTATTAAAGGTATTAAAAAATGTAAAGAAAAAAATCGATTTAATGTAGGATTATCAACGGAAAATCTTCCTCAAACTCAAAAAACAATTTTTTTCCCTAAAAATGGAATTGAAGATAAAATATTAGTAATGACTGTTGCTCCCAAGAAGATATTTGTCCTCAAGGTAAAACATACCCAATAAAAGCGGATCCTATAATTA
+
LJGIIKKH{{KOHIH{LI{KGEFDI{H{NH{N{MGJPJ{N{{{{FEGFEPJIIIJKHDBEBCJ{O{VIG{HH{HXJ{GHJJI???GKK{{FG=942/+**((BCEIGFL{IPLEI_I{{LGK{GEI{P{{IIH?>3377678??@@@>>JEI:9:9:EGFJ{IGRZFHK{I{LLKM{{{PH{{SI{INFGNKKJRI{[G_NJKMMRKFGHIFHKG{{F{IHCAA<=KLHKLHQJGUHBAA@@IH{FGEGNGGHJGIMGCC<?DHR{GFHOIGGIJHEO{HJGZRKJI{{FSGEFLGJP{K44444GJMJJF@??BMHEEF@@AEDBAO{{LKGA@@@BKLMONDGEGGJIMJ?>>=>ABBH{HJB@@@?BBFBFE>>>>KHEEEDCJHL{L;46*BEGIOHGGHIKFHEHDEDDDFKGFEHFCCBCCAA@@BED;0...0+<>===>AGFIEEFHHEACEBFDKGHNHJHEDEE5ACCCEDEB=<<;<@ABCAABBB
@253a694a-fa7f-494d-8e47-a6b0e6de1e58 runid=3ffb29643267db9bb8aae685166434a5232ac074 sampleid=1_launch read=1939 ch=290 start_time=2024-11-10T12:18:56Z model_version_id=dna_r10.4.1_e8.2_5khz_400bps_sup@v4.2.0 barcode=barcode05
TGGTACAGATCGTAAAATTGCGTAAGCAAATATAAAGTATCATTCAGGTTTAATATGTAAAGGTGTATTTAAAGGATCAGCTGGAAAAAAATTTTCCTTTGCTATTCTAAAATGAAAATCAATAAAAAATGATAATATTAAGCAATAAAATATTACTATTAATATTAAAGAAATTAAATCTTTAAATATAAATCTTTTATTAAAATAGATTTTATCTTTTCTTGAATTTAATCCTATTTAGTCAGATGAGCCTTTTTCATGAAGAATAGATAAATGAATTATTGATATAGCTAAAATTATTAAAGGTATTAAAAAATGTAAAGAAAAAAATCGATTTAATGTAGGATTATCAACGGAAAATCTTCCTCAAACTCAAAAAACAATTTTTTTCCCTAAAAATGTGATTGAAGATAAAATATTAGTAATAACTGTTGCTCCCCAAAAAGATATTTGTCCTCAAGGTAAAACATACCCAATAAAAGCAGTGCCTGTTATAATTA
+
F<884////0../:<JLVODDCHFHKJKTLIM{JJ{KP{{KKFI{G{U{P{MLIIKLHJI{L{{L{{{R{KMQMLUKLIJ{JI{HI{K{{M{{KBFD993-/F544445FDL{LJK{JQJFGGIG{MN{{K{LGIDFFFFFEDGGGI{NOGN{JIGOOQOLJ{LIKJW{IO{PJOHQ{{{{{{{{O{OKWSQ{LO{{{JJ{GPIKHLOEKEH{I{EEDEC@GKHPINLJMUOLIKFCE8,((%&''(00@BCDFDB@AJHHLIRM{FG{G{KGIIHJH{JIGFFEIHFFGEJIGKN{{II{LH{L{HGGSCA=>NEB77445<@FF{{{{{21111=><<92///0044476666@@AG{{MHBBAAAELLGOKI{GIHKHGEHFK{{{{MKC;H{HH\HJJCDCEDCECCDEEHFLHIEECCBA@BACDC@AA@A@@AFBEGDECA???@ABBCCAB@@>>>>?ABBA??????@?975545/.,'&&&%&&&&)--.5
@18516833-6822-4703-b1ce-32a6eafd8b9a runid=3ffb29643267db9bb8aae685166434a5232ac074 sampleid=1_launch read=1424 ch=109 start_time=2024-11-10T12:18:50Z model_version_id=dna_r10.4.1_e8.2_5khz_400bps_sup@v4.2.0 barcode=barcode05
TGGTACAGATCGTAAAATTGCGTAAGCAAATATAAAGTATCATTCAGGTTTAATATGTAAAGGTGTATTTAAAGGATCAGCTGGAAAAAAATTTTCCTTTGCTATTCTAAAATGAAAATCAATAAAAAATGATAATATTAAGCAATAAAATATTACTATTAATATTAAAGAAATTAAATCTTTAAATATAAATCTTTTATTAAAATAGATTTTATCTTTTCTTGAATTTAATCCTATTTGGTTAGATGAGCCTTTTTCATGAAGAATAGATAAATGAATTATTGATATAGCTAAAATTATTAAAGGTATTAAAAAATGTAAAGAAAAAAATCGATTTAATGTAGGATTATCAACGGAAAATCTTCCTCAAACTCAAAAAACAATTTTTTTCCCTAAAAATGGAATTGAAGATAAAATATTAGTAATAACTGTTGCTCCCCAAAAAGATATTTGTCCTCAAGGTAAAACATACCCAATAAAAGCGGATCCTATAATTA
+
@====>EB==;9:;<<?@?<=;<<;;====?=====>===>>CE=;;;:;<;=;9::9:<>>====<>=>>??>===<<>=??>?@AA@?===@DDDCBCB@??==>>>?ABC====@A@>=<;;<>??><<::9::::;;;<;;:;:<==<;;;;<;;<;;;999::;:999:=;::8889:=AB>;::99::;=@BA>=;:;;;:88889BA@>??@==>>22;;;=;:988899:999<<;977766888:?CFE::9999999887788:;::;::;::99999:::;<<;<<<9::99:997789;;<<=<:877779<<=>?@?>721112===;887667789988400001:;::;=;;;;;<<;;;;:9::98899>?ABA@>?4;;;;=<;99:9:998777779:;9776433336777889734445708767545668::9988889987778898555669:776666766766544344334
@19d22425-f83c-4fa4-869e-e69cf52a84e5 runid=3ffb29643267db9bb8aae685166434a5232ac074 sampleid=1_launch read=3209 ch=104 start_time=2024-11-10T12:18:44Z model_version_id=dna_r10.4.1_e8.2_5khz_400bps_sup@v4.2.0 barcode=barcode05
AATTATAGGATCCGCTTTTATTGGGTATGTTTTACCTTTGAGGACGATCTCTTTTGGGGAGCAACAGTTATTACTAATATTTTATCTTCAATTCCATTTTTAGGGAAAAAAATTGTTTTTTAGTTTGAGGAAAATTTCCGTTGATAATCCTACATTAAATCGATTTTTTTCTTTACATTTTTTAATACCTTTAATAATTTTAGCTATATCAATAATTCATTTATCTATTCTTCATGAAAAAGGCTCATCTAACCAAATAGGATTAAATTCAAGAAAAGATAAATCTTCTTTTAATAAAAGATTTATATTTAAAGATTTAATTTCTTTAATATTAATAGTAATATTTTATTGCTTAATATTATCATTTTTTATTGATTTTCATTTTAGAATAGCAAAGGAAAATTTTTTTCCAGCTGATCCTTTAAATACACCTTTACATATTAAACCTGAATGATACTTTATATTTGCTTACGCAATTTTACGATCTGTACCAA
+
EN{HLHI{G{KJ{I{IJ{I{{{G{IKHK{L{86067/--%'*--/,-,,-21295.///<CEFF{XG{JJ{RR{KMJ{J{P{KD{MK{@?>==>>:7::;;;=A@<FEIJ{S{\FHEFIFO----++/9912+**++.5..313BAEIW{IKII_VHII{O{HGBF{H{{;AB=9;EGIOEJN{I{JTIJM{JK{{MHM{C>B;;;:;B=<<==@@?:((((,.,****::=99:CEJH{{{{{{{{YU{LM{HI{LHIFEFGPDCE=?DD?BCLI{LGHGFH>{HA63240-78:1/;6?<>=6AAEGFBBDBDEGFGGJK{JKT{G{QL{SGEFEECCF{L{{QMgJK{{{QLP{JI{KFMHG@NHBFDFDEF{I{{SMT>M@((((''+,,,9:EDCA@A>?=;CEEI::{K1////EJD=8889<AA@?<<:DCDB@A>?CDGE<<;99=@@65555FEDEEM{FIGEECBCDP{DCA77778999:;??
@8b8e78f4-2d19-4fb1-8a3d-fa9106f0462e runid=3ffb29643267db9bb8aae685166434a5232ac074 sampleid=1_launch read=1495 ch=67 start_time=2024-11-10T12:18:44Z model_version_id=dna_r10.4.1_e8.2_5khz_400bps_sup@v4.2.0 barcode=barcode05
AATTATAGGATCCGCTTTTATTGGGTATGTTTTACCTTGAGGACAAATATCTTTTTGGGGAGCAACAGTTATTACTAATATTTTATCTTCAATTCCATTTTTAGGGAAAAAAATTGTTTTTTGAGTTTGAGGAAGATTTTCCGTTGATAATCCTACATTAAATCGATTTTTTTCTTTACATTTTTTAATACCTTTAATAATTTTAGCTATATCAATAATTCATTTATCTATTCTTCATGAAAAAGGCTCATCTAACCAAATAGGATTAAATTCAAGAAAAGATAAAATCTATTTTAATAAAAGATTTATATTTAAAGATTTAATTTCTTTAATATTAATAGTAATATTTTATTGCTTAATATTATCATTTTTTATTGATTTTCATTTTAGGATAGCAAAGGAAAATTTTTTTCCAGCTGATCCTTTACAAATACACCTTTACATATTAAACCTGAATGATACTTTATATTTGCTTACGCAATTTTACGATCTGTACCAA
+
DCCDAAABADBCA>>??@LCGC@ABABDBBBBCCB962,,667832223=888<=<<ABBACDA?@?>>??@FFGBBCAACCIGEHCCDECBCBBCEDGJKIGEFCAILHJ{JGL{LK{HNP==<<=GCBHEFDEBAB@739332,+++0=BBFFCBBAA@AB@?@ACGJI{{EFEC>?A@@BDGKHFDAA@AAGCJDA??@BIGEEEAAAA@@AA@>???@ABCAFAA?@@FFGF??>?>CDDA@?>??A@@ABCAAA@@A@?AAA@@@?@@>>>>=>??????CDDA@???@BBA?@??@@@AACCD@??@?CD@@@@@BEGEFEDDC=<?>>>??@>=;;;<=@ACEFEECABA@??=>>>=>>>@@DKEDCABACBF<:<:;<>;<<<?><<=?@@BAABBAEFGGFFA>22BEEA?><<:511((():<<<;<>@?C@?=<;;;<<<<<<<<<<<<<=>>??>==>?@CBA=88888=?@?<77777>??==<<
@8b3310c8-58f8-48a9-a2d8-36cb2d6aa2c2 runid=3ffb29643267db9bb8aae685166434a5232ac074 sampleid=1_launch read=4265 ch=26 start_time=2024-11-10T12:18:50Z model_version_id=dna_r10.4.1_e8.2_5khz_400bps_sup@v4.2.0 barcode=barcode05
AATTATGGGACCCGCTTTTATTGGGTATGTTTTACCTTGAGGACAAATATCTTTTTGGGGAGCAACAGTTATTACTAATATTTTATCTTCAATTCCATTTTTAGGGAAAAAAATTGTTTTTTGAGTTTGAGGAAGATTTTCCGTTGATAATCCTACATTAAATCGATTTTTTTCTTACATTTTTTAATACCTTTAATAATTTTAGCTATATCAATAATTCATTTATCTATTCTTCATGAAAAAGGCTCATCTAACCAAATAGGATTAAATTCAAGAAAAGATAAAATCTATTTTAATAAAAGATTTATATTTAAAGATTTAATTTCTTTAATATTAATAGTAATATTTTATTGCTTAATATTATCATTTTTTATTGATTTTCATTTTAGAATAGCAAAGGAAAATTTTTTTCCAGCTGATCCTTTAAATACACCCTTACATACTAAACCTGAATGATACTTTATATTTGCTTACGCAATTTTACGATCTGTACCAA
+
{II{FG666733333BLK{N{LKZJ{{OP{SNNL{H{JJLPQQ{{L{ILLJFB=I{I{]O{{LKKMX]QKM{IIVKKK{{J{{{N{ML{ZQHY{QKJCML{{JIHGCHEEF{{HIDH{TL{MA?<=>@@BEDEKSMIIIRDH:9GHOLO{PHM{R{KIJJ{KLL{HLHFKG{IB>=++/0000CMFL{E{QI{NGJ{HEEF{LI{J{KEEGGL{GIGHL{{{{{JKM{H{{GU{{{{{{H{PN{{{O{N{QK{[{HN{PNQ{HQ{{MMXKL{GCAAD{@D@>***+720001559<>@CEHEHKQMJMIGVG{{{JHGNHKLI{McOM{MQ{JJVHPGJHIJMHGJIM{INNK{JKL{{IGG??CFHKG{{{{{{LI[I{ULV{M{IV{JLEEJECGHFLHFGFELNN{{{{JCDEIN{HONMNJIDEBDC@@A;:A;<EDEEDFGHGI{HDDBBBCBAAA@@BDBCFCHDLEA?>>>?FGFD=77631/.//0AC
@4b63cde3-4d98-4069-8960-d55b8afd7d18 runid=3ffb29643267db9bb8aae685166434a5232ac074 sampleid=1_launch read=1635 ch=368 start_time=2024-11-10T12:19:11Z model_version_id=dna_r10.4.1_e8.2_5khz_400bps_sup@v4.2.0 barcode=barcode05
AATTATATTAATCCGCTTTTATTGGGTATGTTTTACCTTGAGGACAAATATCTTTTTGGGGAGCAACAGTTATTACTAATATTTTATCTTCAATTCCATTTTTAGGGAAAAAAATTGTTTTTTGAGTTTGAGGAAGATTTTCCGTTGATAATCCTACATTAAATCGATTTTTTTCTTTACATTTTTAATACCTTTAATAATTTTAGCTATATCAATAATTCATTTATCTATTCTTCATGAAAAAGGCTCATCTAACCAAATAGGATTAAATTCAAGAAAAGATAAAATCTATTTTAATAAAAGATTTATATTTAAAGATTTAATTTCTTTAATATTAATAGTAATATTTTATTGCTTAATATTATCATTTTTTATTGATTTTCATTTTAGAATCACAAAGGAAAAGTTTTTCCAGCTGATCCTTTAAATACACCTTTACATATTAAACCTGAATGATACTTTATATTTGCTTACGCAATTTTACGATCTGTACCAA
+
GHGL:9.++++,--///>A{CFGOJKLHIN{K{GKIJMJ?>DBDD>?>=>GGGEHOFAKED{M{NKJH{FP{JLTFHLJIK{OLIJ{{HHL/////MABIN{HFII{KR{{L{{KKILPJIJ{(((((D{LKF{PKUHG{@:B999HJTIHUO{{JI{{MNNG\MLFHHG{{{{LG{835EG8;HFH{DDHP{{LI{KLGKGN==>;9:::LHDFGJHHGGJFFJJMJ{NI{JJLKK{LHFFN{RMFKIGFKGK{KGEHHFEEEHGIFFHKPECBCDFHFNED;;;>DEECDDCFBABBCELHIGQWNNGEH{GRHFGDGFIIIR{JH{IDG{HJEEIHDGCDCDCDFK{OKOGHGGFCECCDEEDFGCJO{{QLFIKMFIG;:::;;54434((('').4.-.-*,--6;:=;<?FFFFDCEF{=BA<>ABBA@AE@ACEB>???>?@@==<<<>??>==7)D@?????AA?=9999:?@BB=5444488=<=>=
@a82e36a6-68a9-42dd-a9d2-0475d8d708df runid=3ffb29643267db9bb8aae685166434a5232ac074 sampleid=1_launch read=1469 ch=391 start_time=2024-11-10T12:19:05Z model_version_id=dna_r10.4.1_e8.2_5khz_400bps_sup@v4.2.0 barcode=barcode05
TTGGTACAGATCGTAAAATTGCGTAAGCAAATATAAAGTATCATTCAGGTTTAATATGTAAAGGTGTATTTAAAGGATCAGCTTGGAAAAAAATTTTCCTTTGCTATTCTAAAATGAAAATCAATAAAAAATGATAATATTAAGCAATAAAATATTACTATTAATATTAAAGAAATTAAATCTTTAAATATAAATCTTTTATTAAAATAGATTTTATCTTTTCTTGAATTTAATCCTATTTGGTTAGATGAGCCTTTTCATGAAGAATAGATAAATGAATTATTGATATAGCTAAAATTATTAAAGGTATTAAAAAATGTAAAGAAAAAAATCGATTTAATGTAGGATTATCAACGGAAAATCTTCCTCAAACTCAAAAAACAATTTTTTTCCCTAAAAATGGAATTGAAGATAAAATATTAGTAATAACTGTTGCTCCCAAAAAGATATTTGTCCTCAAGGTAAAACATACCCAATAAAAGCGGATCCTATAATTA
+
51*-///38)'&&&,16=?D>>===DEFIMKKG{MGIKRL{MHM{MM{KI{{KM{QR{NIEIIONI{M{J{L{{{{{I@522220,**+3HEEAA=6<>56A6?FIF{JHK{NI{{K{JNK=;;;:?4,,-->BBCCDFDDAABHNILHJ{IHJ{K=:999:@AEO{{EGEIL{JK{JML{T{SILKTNK{EDFEKJEIDCMIHIJJHGEDDBB:7;3211A?BBAGMOKLHOLLO{GKLK{DIJIFFH9999:<<>>=ILH{KKMJ{F888BABBBIHDCCCGIL{JJJIGGEKMM{{NKFGEGHNHKG{EEFIO{HBBABAAGBFCHJ{{FA@@ABP{KFGHHMI{{KIDAB@>?CAC{JMLF@>;:<@CCEF@AAA{{{EEGELNS{KI{{;ILJ{{KGGHHGFEDCAAABDEFDHFGBB@@AABDEDEDFGDD875))**AAA@@@CEBEEEFDBCACBBDDFFDCBCCDAECBACBA?====?=<<<;>===
@1ce7e563-43a4-4411-bd98-c7518fb66ec7 runid=3ffb29643267db9bb8aae685166434a5232ac074 sampleid=1_launch read=1559 ch=286 start_time=2024-11-10T12:19:07Z model_version_id=dna_r10.4.1_e8.2_5khz_400bps_sup@v4.2.0 barcode=barcode05
AATTATAGGATCCGCTTTTATTGGGTATGTTTTACCTTGAGGACAATCTGTTTGGGGAGCAACAGTTATTACTAATATTTTATCTTTGATTCCATTTTTAGGGAAAAAAATTGTTTTTTGAGTTTGAGGAAGATTTTCCGTTGATAATCCTACATTAAATCGATTTTTTTCTTTTACATTTTTTAATACCTTTAATAATTTTAGCTATATCAATAATTCATTTATCTATTCTTCATGAAAAAGGCTCATCTAACCAAATAGGATTAAATTAAGAAAAGATAAAATCTATTTTAATAAAAGATTTATATTTAAAAATTTAATTTCTTTAATATTAATAGTAATATTTTATTGCTTAATATTATCATTTTTTATTGATTTTCATTTTAGAATAGCAAAGGAAAATTTTTTTCCAGCTGATCCTTTAAATACACCTTTACATATTAAACCTGAATGATACTTTATATTTGCTTACGCAATTTTACGATCTGTACCAA
+
999@@>>=<=>><44442--,---.3:==;<<:51001,,----'('(/.--..=@@@?>>>>>>?@@@@AAA@>>>>>FD@A@>=-))---A>?>BCCBEDC>HGFGFGEE831116>10001;9;A@?AA@AAA42;117:<AA>>??@BAA@AAABBA@A@?DFK{E=75.,(.;?@CBDRIDB@?>?@C=GAA@?ACA?CCDA@???>=>><==>?CBDBBBAA??@ABEBDBAACDBB@>>???????@@AACB@?>=>?<0('''&&&'01(6:;;@BC@@@@@DFDE@?@?AAA@ADDE?>>>7//-----5<ACEDDDBA???>?????=<=<<>@ACHC<;;;;AA?A??????????ACBAA@????@FGDBBC=8777>==<=>@C@@ACCDEGDIHDB@;;<?<<;;;<?B?BA><:::::;?;<?>=;<<<<==>>>===<<=:;;<<@>==>>@A??;77778?BBB>66667AAA???=
@fc79b1dc-b03e-4926-954f-89144c9f9588 runid=3ffb29643267db9bb8aae685166434a5232ac074 sampleid=1_launch read=1600 ch=312 start_time=2024-11-10T12:19:06Z model_version_id=dna_r10.4.1_e8.2_5khz_400bps_sup@v4.2.0 barcode=barcode05
TGGTACAGATCGTAAAATTGCGTAAGCAAATATAAAGTATCATTCAGGTTTAATATGTAAAGGTGTACTTAAAGGATCAGCTGGAAAAAAATTTTCCTTTGCTATTCTAAAATGAAAATCAATAAAAAATGATAATATTAAGCAATAAAATATTACTATTAATATTAAAGAAATTAAATCTTTAAATATAAATCTTTTATTAAAATAGATTTTATCTTTTCTTGAATTTAATCCTATTTGGTTAGATGAGCCTTTTTCATGAAGAATAGATAAATGAATTATTGATATAGCTAAAATTATTAAAGGTATTAAAAAATGCAAAGAAAAAAATGGATTAGATGTAGGGATTTCGACGGAAAATCTTCCTCAAACTCAAAAAACAATTTTTTCCCTAAAAATGGAATTGAAGATAAAATATTAGTAATAACTGTTGCTCCCCAAAAAGATATTTGTCCTCAAGGTAAAACATACCCAATAAAAGCGGATCCTATAATTA
+
?<>??@GA@A<=???EIIGCCA@AACECEGFGEEGHFIIJGCFDDIIFEFKDH{IGFFDIHCGIEFFEEI{JJFHGFKDDCD@B??FJJ{GFFJCAIKGHH{KIKRHJG{HJGEIGF{GFCCBA>92124DDEBHIEFF@ADC...-./+)<<=;/////IDCDEDDDECDDDCDFFEFBEBCBHHMDECBBCDEJIHH{{KDCDD000000GCJEEEDLIF{FHDEFEDEDCEDDFFHFNHRFHDEA@@?ABFGN{NFECBBBBABCAABABCDCBBCBCCDDCBBBACCCDHFFGFECDEBCECA@AAA@BBCGDDG@B?8;6888@@?.....)(((('&&&*+./.***++0:<@DECD;99::ABGGG{BDBCHKFFCCHONP{<95*@ACCFCCAA@ABB@@????@BCFBBA@?=<<==>?@@AAA<====G????DD@???ABBCDDDCBAAA@BCDBBA>>=>=?A>@???@?00/./0,,0////0
@c2650eb6-861e-4c4d-b210-8b571518d253 runid=3ffb29643267db9bb8aae685166434a5232ac074 sampleid=1_launch read=1928 ch=156 start_time=2024-11-10T12:19:09Z model_version_id=dna_r10.4.1_e8.2_5khz_400bps_sup@v4.2.0 barcode=barcode05
AATTATAGGATCCGCTTTTATTGGGTATGTTTTACCTTGAGGACAAATATCTTTTGGGGAGCAACGAGTACTACTAATATTTTATCTTCAATTCCATTTTTAGGGAAAAAAATTGTTTTTTAGTTGAGGAAGATTTTCCGTTGATAATCCTACATTAAATCGATTTTTTTCTTTACATTTTTAATACCTTTTTGAATAATTTTAGCTATATCAATAATTCATTTATCTATTCTTCATGAAAAAGGCTCATCTAACCAAATAGGATTAAATTCAAGAAAAGATAAAATCTATTTTAATAAAAGATTTATATTTAAAGATTTAATTTCTTTAATATTAATAGTAATATTTTATTGCTTAATATTATCATTTTTATTGATTTTCATTTTAGAATAGCAAAGGAAAATTTTTTTCCAGCTGATCCTTTAAATACACCTTACATATTAAACCTGAATGATACTTTATATTTGCTTACGCAATTTTACGATCTGTACCAA
+
IFFHH{L{PNSJGJGHOUOHFDCBBGI{MOKHKM{ENA3000/0..--.0..+(44-'''''((())(((('''((()55555133331+++++A=>GFILDCDA@EFCE@<;:878768<878:45BHDGIECAB?87,+,,-BACCGDE=<322226*.---/7BCDH;973-1344422144000014..('(('0005GABEDEICDB====?IBA@??EEFBAAA@:97101//000LEGFFEHIHEHGIEEEFEG{GJ{KFGFIHBFDCBEFIJJFEDGDJ@>;8899:@EECDJJEEGFGKKGIKFJLDDEEJEFDEE>=;:+9FCGD>>EB@@@@BCBHFGGFGJFKFIHIGGGEG22222;AB<<<<=U{NIGFCDGIFHHFDDC@@B@DA@FGGJNLL{JHN=>DGECBDDD=;::;?DE>=74423;@AA@@@>?>?>>?>==>>>@AAAEBBACCDEBA>;<;;=ACDB@98866778??@@
@dcf221db-3d68-4517-9b1b-996fb1bc1595 runid=3ffb29643267db9bb8aae685166434a5232ac074 sampleid=1_launch read=1788 ch=198 start_time=2024-11-10T12:19:07Z model_version_id=dna_r10.4.1_e8.2_5khz_400bps_sup@v4.2.0 barcode=barcode05
AATTATAGGATCCGCTTTCTTGGGTATGTTTTACCTTGAGGACAAATATCTTTTTGGGGAGCAACAGTTATTACTAATATTTTATCTTCAATTCCATTTTTAGGGAAAAAAATTGTTTTTTGAGTTTGAGGAAGATTTTCGTTGATAATCCTACATTAAATCGATTTTTTTCTTTACATTTTTTAATACCTTTAATAATTTTAGCTATATCAATAATTCATTTATCTATTCTTCATGAAAAAGGCTCATCTAACCAAATAGGATTAAATTCAAGAAAAGATAAAATCTATTTTAATAAAAGATTTATATTTAAAGATTTAATTTCTTTAATATTAATAGTAATATTTTATTGCTTAATATTATCATTTTTTATTGATTTTCATTTTAGAATAGCAAAGGAAAATTTTTTCCAGCTGATCCTTAAATACACCTTTACATATTAAACCTGAATGATACTTTATATTTGCTTACGCAATTTTACGATCTGTACCAA
+
CKF{GKGGH_PKGA@@>4()***7>JKGRFHIN{FLA<;;<;<==;76667666;:AAAKJJR{FF{KTK{{S{I{L{KKNOMIMMKHHHHXHKIKJJJJKRLNHCHOP{{{J{GHKR{{{HFHGJQHF{IGLILFHWKIBDIJF{G{EIM{K{HJ{IKJ{GIIEBHCB{{?>><77EFC@75HDFFH{JGKOG{JOJL{JIF{IJ{{M{IHGIKJ{{IJWGKMI{{RKQMO{DECAB>?XJ{I{{{I{HILHINMHI{KGLKIMIWKH{{I{IJILM{MGJYKOMHJMJQEEEEDFFHMHFMHQEGIXH{IIIGHHIMHLHOJJ{IOHGHJGMHQKGGEHFKII{{KLG{IKIHFJMGGFGGIFHILFH{{NQILSOGPQH{>F@C77776;::<>AEFHHK{KDB@>/.,,.3/..,,,,&'+-10//....,,,,**+++56@B999::FKHBA@B>DIFGOMCCFFCECDDIO{KGIDBABCEEECGEG
@decd8a9e-0bdb-4474-a6c4-a0424dedf698 runid=3ffb29643267db9bb8aae685166434a5232ac074 sampleid=1_launch read=3230 ch=104 start_time=2024-11-10T12:19:08Z model_version_id=dna_r10.4.1_e8.2_5khz_400bps_sup@v4.2.0 barcode=barcode05
TGGTACAGATCGTAAAATTGCGTAAGCAAATATCGTCTCATTCAGGTTTAATATGTAACGGTGTATTTAAAGGATCAGCTGGAAAAAAATTTTCCTTTGCTATTCTAAAATGAAAATCAATAAAAAATGATAATATTAAGCAATAAAATATTACTATTAATATTAAAGAAATTAAATCTTTAAATATAAATCTTTTATTAAAATAGATTTTATCTTTTCTTGAATTTAATCCTATTTGGTTAGATGAGCCTTTTTCATGAAGAATAGATAAATGAATTATTGATATAGCTAAAATTATTAAAGGTATTAAAAAATGTAAAGAAAAAAATCAATTTGATGTAGGATTATCAACGGAAAATCTTCCTCAAACTCAAAAAACAATTTTTTTCCCTAAAAATGGAATTGAAGATAAAATATTAGTAATAACTGTTGCTCCCCAAAAAGATATTTGTCCTCAAGGTAAAACATACCCAATAAAAGCGGATCCTATAATTA
+
845??>AA:77779>?EHHEEEFFDFHBAAA=9,**-.0--//00000?HMJI{IHIMLLLHJRM{L{EJTF{J{FFFO{FHCJF{E{S{{SIN{KL{L{{{{{MKOIKLPKGKKLK{@???AJ{{{{M{KL{F{NKVG{HN{{H{{OEP66666MJLSG{{{JJLIJK{NENN{{L{EGJEDD?5.22356@@DEFJGCAGEHIIMEFKFCK{F{{{R=<11FF{NFHI221,----02?;;;<>=DHIH>BEECHGF{HNM{GFLWGGJGAECEBBCM{JQGJJFABAACO{{{N@@@@?FHME{K3223FEDA@<;<=>@EEE{JG311111,++++((((()))+-.722222==874..1144456B??@AK{PFECCGLO{OFBB4F{OL{IKGIF{QIGDA@@AAFMLKILCCDDFD<<<9;?:.,---265<@A{FP{IJJHCLKOEGEEGFKHGHFEHECCFEBDUEEEF@EA@@@@CC@@99999
@11065783-7793-418a-b39a-f8fec342aa86 runid=3ffb29643267db9bb8aae685166434a5232ac074 sampleid=1_launch read=1441 ch=94 start_time=2024-11-10T12:19:10Z model_version_id=dna_r10.4.1_e8.2_5khz_400bps_sup@v4.2.0 barcode=barcode05
TGGTACAGATCGTAAAATTGCGTAAGCAAATATAAAGTATCATTCAGGTTTAATATGTAAAGGTGTATTTAAAGGATCAGCTGGAAAAAAATTTTCCTTTGCTATTCTAAAATGAAAATCAATAAAAAATGATAATATTAAGCAATAAATATTACTATTAATATTAAAGAAATTAAATCTTTAAATATAAATCTTTTATTAAAATAGATTTTTATCTTTTTTGAATTTAATCCTATTTGGTTAGATGAGCCTTTTTCGTGAAGAATAGATAAATGAATTATTGATATAGCTAAAATTATTAAAGGTATTAAAAAATGTAAAGAAAAAAATCGATTTAATGTAGGATTATCAACGGAAAATCTTCCTCAAACTCAAAAAACAATTTTTTTCCCTAAAAATGGAATTGAAGATAAAATATTAGTAATAACTGTTGCTCCCCAAAAAGATATTTGTCCTCAAGGTAAAACATACCCAATAAAAGCGGATCCTATAATTA
+
SDBCEKJHGQFGIHKKS{OIIGF???BBECEGBBBDD{OLKECC??A@@LK^J{H{HN{LGHLIN{ZGL{KHOIJN{FDEGFVFIFELN{{P{JEOGKDJ:AILOKGHLGMKHF{HF{L=;;;:=>777:CAA2221364211---.22(;975.----A@FSJJGEIJLGNJLKHRNIFFEB>>>??==<AB{IEPA??>>>>=....//011...,++',,-5BCFFHJH{HKPOIIM{HKLKJLHKKLLLNKIII{QOLN{{HLMK{KJKOJLH{G{LJHKAOEEHMEHKK{LNHFFIKQKTGIIHJFLJ{{GNKCABJBF8=O{{{GEEHJNSLJN{JJSJ{IKEKHINKGLI{IIIID?><99:96@>>>??L{{{GFIKMN{{?<8.E{H{KHIKIHRKHFJJITGFHKLK{IYKNJ{J{{H{LNGKJJ:9910::;FOG{KLMPKIN{{IK{SG{{{PIKIGY{BDAAKHFIIHIJFFDEDEHIFEFEC
@ea5c97b5-8f09-4888-99e3-33af2b0a3044 runid=3ffb29643267db9bb8aae685166434a5232ac074 sampleid=1_launch read=1626 ch=68 start_time=2024-11-10T12:18:58Z model_version_id=dna_r10.4.1_e8.2_5khz_400bps_sup@v4.2.0 barcode=barcode05
TTGGTACAGATCGTAAAATTGCGTAAGCAAATATAAAGTATCATTCAGGTTTAATATGTAAAGGTGTATTTAAAGGATCAGCTGGAAAAAAATTTCCTTTTGCTATTCTAAAATGAAAATCAATAAAAAATGATAATATTAAGCAATAAAATATTACTATTAATATTAAAGAAATTAAATCTTTAAATATAAATCTTTTATTAAAATAGATTTTATCTTTTCTTGAATTTAATCCTATTTGGTCAGATGAGCCTTTTTTCATGAAGAATAGATAAATGAATTATTGATATAGCTAAAATTATTAAAGGTATTAAAAAATGTAAAGAAAAAAATGGATTAAATGTAGGATTATAAACGGAAAATCTTCCTCAAACTCAAAAAACAATTTTTTTCCCCAAAAATGGAATTGAAGATAAAATATTAGTAATAACTGTTGCTCCCCAAAAAGATATTTGTCCTCAAGGTAAAACATACCCAATAAAAGCGGATCCTATAATTA
+
:)&'))*3334+++++57897311113:;;;;;99988877788888866677;;9:9888889877788:;;<::999:::;;:;:==><999:6;98:@9?<:88899::;<::99:;999999989776655566999:::999:::;::9:::99889898888898999:=<<==:DDDADCCFGCBCBCBHHIGECCCEFED???></,C@ACFJKE:667IKGEED???///.--/'&&&&'''(,,,11244@AACBDDDDA@@@@AEDCAAABCED>>>>>EBBCDDHIILE77667@FEB>86567EDC@@?>?@A??BIHHJ><;;<711105'''''000(((')5::<FFGDFEEE<;;;;AGDEGGNMJECCDKQM{JB?>94555BCBABCAB@@@>=>>>BDGDAAA@@AA@AABDBADCBCACB3-?BCQGAAAACEFEGEEDFEDEGFDGEDAA----,-88==88=98888:>>@@A@A@
@18d441bd-60d7-4580-9870-3ce15eed2b07 runid=3ffb29643267db9bb8aae685166434a5232ac074 sampleid=1_launch read=3512 ch=5 start_time=2024-11-10T12:18:59Z model_version_id=dna_r10.4.1_e8.2_5khz_400bps_sup@v4.2.0 barcode=barcode05
AATTATAGGATCCGCTTTTATTGGGTATGTTTTACCTTGAGGACAAATATCTTTTTGGGGAGCAACAGTTATTACTAATATTTTATCTTCAATTCCATTTTTCAGGGAAAAAAATTGTTTTTTGAGTTTGAGGAAGATTTTCCGTTGATAATCCTACATTAAATCGATTTTTTTCTTACATTTTTTAATACCTTTTAAGTAACTTTTAGCTATATCAATAATTCATTTATCTATTCTTCATGAAAAAGGCTCATCTAACAGAATAGGATTAAATTCAAGAAAAGATAAAATCTATTTTAATAAGAGATTTTATATTTAAAGATTTAATTTCTTTAATATTGTTTCATAAGTAATATTTTATTGCTTAATATTATCATTTTTTATTGATTTTCATTTTAGAATAGCAAAGGAAAATTTTTTTCCAGCTGATCCTTTAAATACACCTTTACATATTAAACCTGAATGATACTTTATATTTGCTTACGCAATTTTACGATCTGTACCAA
+
876765655654311335><9987877789:;:773--//0018556669::::999>=;<::9:98767779:9::99:99:<;<:986668878::;>@C('''*-7:=A>=;;<;<==CC87676;;;=;::::;:;>;6101138877778998777798633346BCBA=7:,-65231010/0014445,+1.))))'''('2445877333346;97788:793222288,++,'''''9:<::))))*//.&&&(((228899899:333336<><:99:=?E==333469<978..778983*:999::==98899::99::;:;8;44;5321,''-,*())6689;>??==;::7766698:9;:;<>@CD@?>=<<===;<;<<AA55543777798:67>>@@@>?<;9877798:<----.-.:97766321213333339998898888888:9:;<;<:99:;<==9855455:;;:6..--05556688
@2b2081be-ef91-4f33-b590-0e6e05b62fde runid=3ffb29643267db9bb8aae685166434a5232ac074 sampleid=1_launch read=2414 ch=363 start_time=2024-11-10T12:19:17Z model_version_id=dna_r10.4.1_e8.2_5khz_400bps_sup@v4.2.0 barcode=barcode05
TGGTACAGTTCGTAAAATTGCGTAAGCAAATATAAAGTATGATTCAGGTTTAATATGTAAAGGTGTATTTAAAGGATCAGCTGGAAAAAAATTTTCCTTTTGTATGAAAAATAAAAATCAATAAAAAATGATAATATTAAGCAATAAAATATCTAATATTAAAGAAATTAAATCTTTAAATATTAAATCTTTTATTAAAATAGATTTTATCTTTTCTTGATTTAATCCTATTTGGTTAGATGAGCCTTTTTCATGAAGAATAGATAAAATGAATTATTGATATAGCTAAAATTATTAAAGGTATTAAAAATGTAAAGAAAAAAATCGATTTAATGTAGGGTATCAACGGAAAATCTCCCTGAGACTCAAAAACAATTTTTTTTCCCTAAAGATGATGAAGATAAAATATTAGTAATAACTGTTGCTCCCAAAAAGATATTTGTCCTCAAGGTAAAACATACCCAATAAAAGCAGATCCTGTC
+
66545533+*&%%&&(((.''(((*+./005443333445/////77656667644343344444334455677775544345558;<>=;:88775533.)///%%%%&00,,,-::42222488888222116+++'...333432//(&&''''66666666555776655567777652*'')4*)))*78876777766667<;:7654>89842+++66987777798886632333555569??>44366555556666577455555978333454444557899899888665556789:;:866667;248>>><50///199875320-'''%&&''+,,.33((&&&)'''%%%&)(('()*+**+++05;674.344)''&&&'+64444479;8665433334633322556**)&/68677678884:6658887667779:999898784444576++('(*,()%
@30c23eae-c1d6-411d-859e-8a307c64c578 runid=3ffb29643267db9bb8aae685166434a5232ac074 sampleid=1_launch read=1756 ch=349 start_time=2024-11-10T12:19:22Z model_version_id=dna_r10.4.1_e8.2_5khz_400bps_sup@v4.2.0 barcode=barcode05
TGGTACAGATGGTAAAATTGCGTAAGCAAATATAAAGTGTGGTTCAGGTTTAATATGTAAAGGTGTATTTAAAGGACCAGCTGGAAAAAAATTTTCCTTTGCTATTCTAAAATGAAAATCAATAAAAAATGATAATATTAAGCAATAAAATATTGCTATTAATATTAAAGAAATTAAATCTTTAAATATAAATCTTTTATTAAAATAGATTTTATCTTTTCTTGAATTTAATCCTATTTGGTTAGATGAGCCTTTTTCATGAATAGATAAATGAATTATTGATATAGCTAAAATTATTAAAGGTATTAAAAAATGTAAAGAAAAAATCGATTTAATGTAGGATTATAAAACGGAAAATCTTCCTCGAACTCAAAAAACAATTTTTTCCCTAAAAATGGAATTGAAGATAAAATATTAGTAATAACTGTTGCTCCCCAAAAAGATATTTGTCCTCAAGGTAAAACATACCCAATAAAAGCGGATCCTATAATTA
+
GDDFIHI{KFGDFDBCCBH@?;;;<<AAB?=986,,+/%%%%%&&(**+,:5>CAACC@DCFMHFGCCCEFNHFJIFDGEEFEDCBEJOFGCDG>BHCBE<=C=:50//015BAAADKJG@??=87=9=>BBBABCEDIFEEDAB@<A>C=G?@??CEDC<<789:7678=<;:=>AB??>?>=@C=>B@@BHAAAA@=>?+)8999878:<72A;<:9;7<;788CFHACG??>?::766::733320.,,)*-;9111140/6:==<=A??@>@@@@C?????B>?@CFGMLRFABA@ACHFCC?;;<>LN{CA@@@>B:>655542101109>87555545444568756667GC>>6442311.))34478GFFA@B@@BDEA?<4000JN{FDEBDFEHD@A@A@GF>AAA?ADDDGEGEFA@?=65333938<<INOLHGJI@DCDCDEC?DDKH{VLJ{FIHA=>@<<<0+=@AABEEFEHGKFIE
@fff1d188-e8db-46ef-9ffe-d553ff09bb11 runid=3ffb29643267db9bb8aae685166434a5232ac074 sampleid=1_launch read=1072 ch=294 start_time=2024-11-10T12:19:26Z model_version_id=dna_r10.4.1_e8.2_5khz_400bps_sup@v4.2.0 barcode=barcode05
AATTATAGGATTCACTTTATGGGTATGTTTTACCTTAGAGGACAAATATCTTTTGGGGAGCAACAGTTACTGCTAATATTTTATCTTCAATTCCATTTTTAGGAAAAAGAATTCTTTTTGAGTTTGAGGAAGATTTTTCCGTTGATAATCCTACATTAAATCGATTTTTTTCTTTCCATTTTTTAATACCTTTAATAATTTTAGCTATATCAATAATTAATTATCTATTCTCATGAAAAAGGTCCATATAACCGAATAGGATTAGATTCAAGAAAAGATAAATCTTGTTTAATAAAAGATTTATATCTAAAGATTTAATTTCTTTAATCTAATATAGTAATATTTTATTGCTTAATGTTATCATTTTTTATCGATTTTTGACTTTTAGAATAGCAAAGGAAAATTTTTTTCCAGCTGATCCTTTCTAAATACACTTACATATTAAACCTGAATGAATCTTTGTATTTACTACGCAATTTTACGATCTGTACCAA
+
---:66*****-3557A723223;<?=><<721.-,(&&'*.055446655584/=?>GFFA@A-,,,+'&&&())+-:>=<:==C?6,-.8531000//,)'%&(+*-**(&&%')1=<???@C@A@A>=???==<AB=667FIEHJKFDH65555?A@?EAAAACII{L7662,,**,46677BFFJM{{{{{{IKHHF<<;9966.-,--.+,))&%%%%&&&&'(.-**+079::<=5.***++<>?BD=<<<=@@@AB<:::::@?BCJMJQII?62(52/'&&&&7@:<>BIHDA@<==?:9778=IKDB;MGEF4443)44----.32&&'''**+=ADDL{KJFHHGJHMC<;2111.,,-&'(&&&&'((&%%%%&'*--00111244/?99FA@?>>?C=;8-.EJCCDCCF{IBCBEFDCC320.-.//,,,678CCCABAD?@??:;:843,,,,&&&&&&**..:;965210,*'$$$%))
@9640d220-38e2-452f-ad6d-96b518835080 runid=3ffb29643267db9bb8aae685166434a5232ac074 sampleid=1_launch read=3284 ch=292 start_time=2024-11-10T12:19:23Z model_version_id=dna_r10.4.1_e8.2_5khz_400bps_sup@v4.2.0 barcode=barcode05
TTATAGGATCCGCTTTTATTGGGTATGTTTTACCTTGAGGACAAATATCTTTTTGGGGAGCAACAGTTATTACTAATATTTTATCTTCAATTCCATTTTTAGGGAAAAAAATTGTTTTTTGAGTTTGAGGAAGATTTTCCGTTGATAATCCTACATTAAATCGATTTTTTCTTTACATTTTTTAATACCTTTAATAATTTTAGCTATATCAATAATTCATTTATCTATTCTTCATGAAAAAGGCTCATCTAACCAAATAGGATTAAATTCAAGAAAAGATAAAATCTATTTTAATAAAAGATTTATATTTAAAGATTTAATTTCTTTAATATTAATAGTAATATTTTATTGCTTAATATTATCATTTTTTATTGATTTTCATTTTAGAATAGCAAAGGAAAATTTTTTTCCAGCTGATCCTTTAAATACACCCTTACATATTAAACCTGAATGATACTTTATATTTGCTTACGCAATTTTACGATCTGTACCAA
+
OE>EHFHKJGJF{KLK{FJNFMHGGIJFFK{MIL{OIJ{HE{{GGFG<9998@=>G{{HSNO{{KFJJJLJJKNJRLPNJ{{PMK{TI{JKHJKCFGMKH{{IIFMIH{{{NHHMHNO{{EBA>===BCCIHIJILJ{MMFHJJIHS{KLM{KHJ{SI{NIHH{RJCJJH4023)73221//A>>=>HFJHKIH{{OTZK{JH{{HHPJLKJILIKGK{N{K{Z{JHGHLGQLKKJKKJ{I{{RKKFGK{IH{F{GUJGKG{L{JGJHJHHSHGFK{KIKI{KTILUK{POFHF{HDFNJIKM{HGM{M{{{MKGILKJ{{K{JHJMMJ{J{NILYIHFJIFEIJ{KL{RNLG=<<=E?==<:;;8<BBA@A@=8:8?=8::::EFHFEDCCCBEEFGLEFCDCCDDJKDEDDFKHKOIFIMHGG{FGEEDC54C45KKGFGL{HMIKFFECCBBFDEDDC{GMFEHFFGECAAABBH{MNH;;:9::99::A@
@a2e838e6-1f72-4ecf-8996-adf82ad46156 runid=3ffb29643267db9bb8aae685166434a5232ac074 sampleid=1_launch read=1657 ch=303 start_time=2024-11-10T12:19:20Z model_version_id=dna_r10.4.1_e8.2_5khz_400bps_sup@v4.2.0 barcode=barcode05
TCAATTATAGGATCCGCTTTTATTGGGTATGTTTTACCTTTGAGGACAAATATCTTTTTGGGGAGCAACAGTTATTACTAATATTTTATCTTCAATTCCATTTTTAGGGAAAAAAATTGTTTTTTGAGTTTGAGGAAGATTTTCCGTTGATAATCCTACATTAAATCGATTTTTTTCTTTACATTTTTTAATACCTTTAATATGATTTTTAGCTATATCAATAATTCATTTATCTATTCTTCATGAAAAAGGCTCATCTAACCAAATAGGATTAAATTCAAGAAAAGATAAAATCTATTTTAATAAAAAGATTTATATTTAAAGATTTAATTTCTTTAATATTAATAGTAATATTTATTGCTTAATATTATCATTTTTTATTGATTTTCATTTTAGAATAGCAAAGGAAAATTTTTTTCCAGCTGATCCTTCAATCACACTTTTATATTAATTCAAATGATGCTTTTATATTTGCTTACGCAATTTTACGATCTGTACCAA
+
%$$$#$%&'++23CBDBFFDE322-,23345442/,02;;,))**5:;==>CMBC>;@==>L=AFGIGFECJDDLJIHDLJ{H{KQNJGKGRIJI{KMJJIMFNHIGF:35H{{{{{GFGDE3.<22228:>C{INP{{MIFJ{H<<=GM{MIFF{K{{KXJMMI{U{P{IRXL{{J{LDADNFHRJRLL{LJJHIML?;2-+&''')/::A<;<<9:<BBGCCFB@<??CBICBACB==?=61011F{J{MMP{{IMJ{IJPJI{HLFH{KHINHP{LFLEEIW{ME]HL{GDDJ:::9:;;<DCCBFEBCDDCJCA@=611.00.-+-69=99998><<@>323101.--11-+),-ACCEDDKDBB@@GJBEILK{HM{FHGHJNDBDH{OFLN{JIH{JGJLH{GIIMIB@@ABA@55BC53300/.)((((()&&&'(+((()*''&&$%%&')(('((((,)1<@CFGABBA@DDBDDGEHF{A@A???@?AAFD
@48578de2-9860-43ef-8c38-ae67b717163d runid=3ffb29643267db9bb8aae685166434a5232ac074 sampleid=1_launch read=3223 ch=238 start_time=2024-11-10T12:19:21Z model_version_id=dna_r10.4.1_e8.2_5khz_400bps_sup@v4.2.0 barcode=barcode05
AATTATAGGATCCGCTTTTATTGGGCATGTTTTACCTTGAGGACAAATATCTTTTGGGGAGCAACAGTTATTACTAATATTTTATCTTCAATTCCATTTTTAGGGAAAAAAATTGTTTTTTGAGTTTGAGGAAGATTTTCCGTTGATAATCCTACATTAAATCGATTTTTTTCTTTCAGTTTTTAATACCTTTAATAATTTTAGCTATATCAATAATTCATTTATCTATTCTTCATGAAAAAGGCTCATCTAACCAAATAGGATTAAATTCAAGAAAAGATAAAATCTATTTTAATAAAAGATTTATATTTAAAGATTTAATTTCTTTCTAATATAATGGTCATATTTTATTGCTTAATATTATCATTTTTTATTGATTTCATTTTAGAATAGCAAAGGAAAATTTTTTTCCAGCTGATCCTTTAAATACACCTTTACATATTAAACCTGAATGATACTTTATATTTGCTTACGCAATTTTACGATCTGTACCAA
+
K{{JGIMNGKVMKJFHEAA?A@11H{IPKKLPH==<<=00<<<=)(((77787?:4@IGK{KGFRGK{P{{IURMIGHS{MH{JHF{NINHEJJGCGHNQII{H{BMUMK{KH{G{LJKMPD=;;<<CC{{HKJIKE@IFL::HDGHHI{KNLMIIHQN{H{{F{HK{MPHF434-&%%%&,:@>@@AGDDAA?FMIU{X{{LKGKJHFCAEDC<<<>@BBBJL{{KG{{IOOJI{{L{HS{NKKHLKKPPLGMMCCECHICK{GDBGCEGJGI{{{MFJ{FI{ACB@???F@,,,,+,*,-)('&'())0-.454441..320**((&&&&'++***,--&%%$$&&'''*//0==@EGI{JFHHFFEDBEBBABABIF7<>?A@?ECDCABBAABDPFDFGEFGGJ{J{DEEEJLKHNIJ{GL{{{KEDFD@B{CCL{EIHFEDFEDHGGEBDDDEGEMDGJGGGJ@?>>>@??@7673130..010//////
@50956dbd-57f3-4e1f-8dd7-d6be76897030 runid=3ffb29643267db9bb8aae685166434a5232ac074 sampleid=1_launch read=1352 ch=171 start_time=2024-11-10T12:19:12Z model_version_id=dna_r10.4.1_e8.2_5khz_400bps_sup@v4.2.0 barcode=barcode05
AATTATAGGATCCGCTTTTATTGGGTATGTTTTACCTTGAGGACAAATATCTTTTTGGGGAGCAACAGTTATTACTAATATTTTATCTTCAATTCCATTTTTAGGGAAAAAAATTGTTTTTTGAGTTTGAGGAAGATTTTCCGTTGATAATCCTACATTAAATCGATTTTTTTCTTTACATTTTTTTAATACCTTTAATAATTTTAGCTATATCAATAATTCATTTATCTATTCTTCATGAAAAAGGCTCATCTAACCAAATAGGATTAAATTCAAGAAAAGATAAAATCTATTTTAATAAAAGATTTATATTTAAAGATTTAATTTCTTTAATATTAATAGTAATATTTTATTGCTTAATATTATCATTTTTTATTGATTTTCATTTTAGAATAGCAAAGGAAAATTTTTTTCCAGCTGATCCTTTAAATACACCTTTACGTATTAAACCTGAATGATACTTTATATTTGCTTACGCAATTTTACGATCTGTTGAG
+
{GF{FFAADCH??<<<;<;989779BJHDE{G100//1++99>>????@JFGE;CD@DDCHGHHFNNEHHG{IMJMM{ETHJJ{{MI{JQJHFGKWKGGOR{<;9:DJL{J{{JWJIKIPKK<;;;<A@@NF@>=3----99555ADEIGKFILHGHHIHEHEDA@BAEML{OFGFC>HDFDLM{{{HIGDC98311EGHFIEEMH{H{HDDE@AABACFECDCDEFL??>>>?==<=CBCDFEHEGDCEGEFHILGLDLEEDFDDEFFJJGFEDGFGEGFEEDDDEEEECCCDDKICBAAACCBCDJGGGBCDAFFGFDGB@AEFHH{KHFFGDEGCDDFFBBBBCFGH{K{IKLKGGEEEHDEGGFDI{{J{GK{JLEM{IIJEFUJG{HHBBBB;;;;<ECEDFJNGL{FFGECDGDEFFHF{OJFHJAA@AACCFCB???>>?@@CBB?==<<=>>>>???CB@?@@@BBA>::::;@BBBC876000/+&%%
@01d68208-5fcd-4cdd-9766-bd697ceda7ca runid=3ffb29643267db9bb8aae685166434a5232ac074 sampleid=1_launch read=1938 ch=156 start_time=2024-11-10T12:19:25Z model_version_id=dna_r10.4.1_e8.2_5khz_400bps_sup@v4.2.0 barcode=barcode05
TGGTACAGATCGTAAAATTGCGTAAGCAAATATAAAGTATCATTCAGGTTTAATATGTAAAGGTGTATTTAAAGGATCAGCTGGAAAAAAATTTTCCTTTGCTATTCTAAAATGAAAATCAATAAAAAATGATAATATTAAGCAATAAAATATTACTATTAATATTAAAGAAATTAAATCTTTAAATATAAATCTTTTATTAAAATAGATTTATCTTTTCTAAATTAATACCTATCTGGTTAGATAGACCTTTTTCATGAAGAATAGATAAATGAATTATTGATATAGCTAAAATTATTAAAGGTATTAAAAAATGTAAAGAAAAAAATCGATTTAATGTAGGATTATCAACGGAAAATCTTCCTCAAACTCAAAAAACAATTTTTTTCCCTAAAGATGGAATTGAAGATAAAATATTAGTAATAACTGTTGCTCCCCAAAAAGATATTTGTCCTCAAGGTAAAACATACCCAATAAAAGCGGATCCTATAATTA
+
B11333IGFB??EIKL{{MEEFFFHJGGG{NKRDFGF{IJCA@@@E{GK{INL{Q{{N{NPM{{KNM{K{RLKR{KKL{J{{JF{IMJ{{{{RLPG=::;=DRMS{@@@@A{{J{KP{Q{10002HIM{{HQIKNGEFEDIKLGGFCGJ{@IIMNHJM{KS{FJ{{ECF8{GHD{PIJL==;;9=IE{IIGI{K{P{{{{{IMJIG988889,=77874,-%%%&&().-)(((09@>??@2...('(()+-;?@@DK{{HN{L{LWK{JK{LL{IMPN{T{NMN{{{GKPU{K{{{IILM{O{{{KJCFHI{{HEILEOKF{H{{{{{B@@?@DIJIKJHFLWJXL{{G{{{JJL{{JINMEDCDBBDCDDFEIK{{O>?>>9JP{NMPJ8>>?977778?@AFFEE{KBC@4)GDE=?GHGOHIHKEJGKEJKJNOKLG{R{KNJSMOLIL{{{KJM{NGVRMKJLLII{BC{IJQKKOEILCGEJFG////1
@3f75245c-eaa5-429d-a588-dacc459c97cf runid=3ffb29643267db9bb8aae685166434a5232ac074 sampleid=1_launch read=1739 ch=390 start_time=2024-11-10T12:19:31Z model_version_id=dna_r10.4.1_e8.2_5khz_400bps_sup@v4.2.0 barcode=barcode05
AATTATAGGATCCGCTTTTATTGGGTATGTTTTACCTTGAGGACAAATATCTTTTTGGGGAGCAACAGTTATTACTAATATTTTATCTTCAATTCCATTTTTAGGGAAAAAAATTGTTTTTTGAGTTTGAGGAAGATTTTCCGTTGATAATCCTACATTAAATCGATTTTTTTCTTTACATTTTTTAATACCTTTAATAATTTTAGCTATATCAATAATTCATTTATCTATTCTTCATGAAAAAGGCTCATCTAACCAAATAGGATTAAATTCAAGAAAAGATAAAATCTATTTTAATAAAAGATTTATATTTAAAGATTTAATTTCTTTAATATTAATAGTAATATTTTATTGCTTAATATTATCATTTTTTATTGATTTTCATTTTAGAATAGCAAAGGAAAATTTTTTTCCAGCTGATCCTTTAAATCTCCCTTTTTACATATTAAACCTGAATGATACTTTATATTTGCTTACGCAATTTTACGATCTGTACCAA
+
HJGHJNIIHNLM{JRQ{><<<=<=?FGJHJ{JHJL{EC:9:::==AB?@{GDC=977EULIPGLJSLLHNGNLDBDCCFKOGGH{F{M{{_IT{N{{{YM{{O{{JH{JJQ{{HKDBCNE{I98888CEDLLINJ{{GLGQ{@ADKU{K{PKK{M{J{K{HO{{MJJH{J{{{CA@>;?K{{H@G{LJO{MHHQGIJLGGGFIPJNIF{JG{G@?@?AE?===>D>FIGFLIFGF>>>=?EFJ{I{{H{LQHQF{PHG{LEGDCED{GEGDGCCB@>GLKDHHEIGI{IIJFJ{JHH{MHKJJ{FMLLTIGGHAGLI{GJLJPJH{MKLHGGJIGKGGHHFFEFDFGKL{L{LS{GHHFFDGFGEIFVGGK{{MIKH=99F41?@?AEEEJHKGDDGDHGHOG]NG{QH{{KIEA@ACAAED{:87((((''&&&(+-.-.=BAAA????FGHFGFDCDEDDGEFAFCDCGEKID@?<;<=?DFIDD55558;;;==CA
@f27bcf4a-3e02-443c-bc68-5b5ca63d0877 runid=3ffb29643267db9bb8aae685166434a5232ac074 sampleid=1_launch read=1880 ch=358 start_time=2024-11-10T12:19:26Z model_version_id=dna_r10.4.1_e8.2_5khz_400bps_sup@v4.2.0 barcode=barcode05
AATTATAGGATCCGCTTTTATTGGGTATGTTTTACCTTGAGGACAAATATCTTTTTGGGGAGCAACAGTTATTACTAATATTTTATCTTCAATTCCATTTTTAGGGAAAAGAATTGTTTTTTGAGTTTGAGGAAGATTTTCCGTTGATAATCCTACATTAAATCGATTTTTTTCTTTACATTTTTTAATACCTTTAATAATTTTAGCTATATCAATAATTCATTTATCTATTCTTCATGAAAAAGGCTCATCTAACCAAATAGGATTAAATTCAAGAAAAGATAAAATCTATTTTAATAAAAGATTTATATTTAAAGATTTAATTTCTTTAATATTAATAGTAATATTTTATTGCTTAATATTATCATTTTTTATTGATTTTCATTTTAGAATAGCAAGGAAAATTTTTTTCCAGCTGATCCTTTAAATACACCTTTACATATTAAACCTGAATGATACTTTATATTTGCTTACGCAATTTTACGATCTGTACCAA
+
P{{{MKTMKKPI{IXKL{{ITJL{{{{{{{{{{EKCF>//IKBB5531244944445={I{J{SF{KI{PL{{KK{JH{I{{N{IFJKOV{{H{JNUX{{IGE{J{AFT{LRJJ{IIIFLU{;:988:<=FDNKN{K{MNHJFE{NKJ`{J{{{R{{{{MKM{R{VI{{NO{OPDIDDF{HJPM{XM{{{SOM{{{KNMJOJ{M{KJQ{I{IKI{LMR{MMJ{J{{{{K{{FJ{SI{{JO{MK{M{M{OV{PQ{{{J{HI{IGMECL{G{GK{NGGEK{{GI{K{{J{MGIQL{MO{K{{{OVNHGRO{OO{{LK{J{{KIFN{L{HQ{JE_JHL{{{{G{IIHLNKJ{{{{KG{{NI{{JL{{KI@??AGGFAAABING{{PRMLM{{MHS{KI{GLJ{KR{{{L{{{{{M{?@Z{M{{{MML{I{{LL{HHJHHQHIO{{{JL{KGJF+***+<9979992GJ{GHKJ{OGGEEFEEH{{HIHGFHEHIGKGJK
@898a0ff3-6e73-48f2-a937-5d26186549e8 runid=3ffb29643267db9bb8aae685166434a5232ac074 sampleid=1_launch read=1731 ch=320 start_time=2024-11-10T12:19:35Z model_version_id=dna_r10.4.1_e8.2_5khz_400bps_sup@v4.2.0 barcode=barcode05
TGGTACAGATCGTAAAATTGCGTAAGCAAATATAAAGTATCATTCAGGTTCAATATGTAAAGGTGTATTTAAAGGATCAGCTGGAAAAAAATTTTCCTTTGCTACTCTAAAATGAAAATCAATAAAAAATGATAATATTAAGCAATAAAATATTACTATTAATATTAAAGAAATTAAATCTTTAAATATAAATCTTTTATTAAAATAGATTTTATCTTTTCTTGAATTTAATCCTATTTGGTTAGATGAGCCTTTTTCATGAAGAATAGATAAATGAATTATTGATATAGCTAAAATTATTAAAGGTATTAAAAAATGTAAAGAAAAAAATCGATTTAATGTAGGATTATCAACGGAAAATCTTCCTCAAACTCAAAAAACAATTTTTTTCCCCTAAAAATGGAATTGAAGATAAAATATTAGTAATAACTGTTGCTCCCCAAAAAGATATTTGTCCTCAAGGTAAAACATACCCAATAAAAGCGGATCCTATAATTA
+
HIHHMJJJLHI{HPQKHO{LLH{{HIKIH{{K{{IJMGIKHG{HL{NLQ{PKIJMHL{GK{{T{LKK{F{MHJKQ{{GJNHGF:99<{F{{KFEB?;:::34HJABA@@DE{LI{CLHKJ.....FMKKIFFGJN{Q{KIJM{JI{MGJ{F\FGFGDHOIIH{IHKIHLGIMH{LIJPNH{KJ{{K{NHGJECE=DBB?BHHKJ{JIOKFOH{{HLU{JGL{ECAB@AAGHF{HLJLIHGHAF'''(++:;AHHN{{LIJL{ISJIKLIH{HIGPMLIIHLSN{KQNH{{{GGHMM{MJ22222{{QH{{LFHI{{KHDEBCPJSJJ{{{HPDFDDGL{{YHMRSGHIFNBIDEFLFK{L{IH{I{G{KFKGIJJPKI{{{RGGI{{{{IEBA</HHGLK{HFLGSHFEEIF{H{JE<MGC?@ADFHH{HGGFGCCB6663(;;<HJLG{KE@68ABBIJIEFHKEFQKMTFFD>7=..A@<-AFD?===>@{FGFFI
@30130a44-fa43-493d-8804-310d5028b6eb runid=3ffb29643267db9bb8aae685166434a5232ac074 sampleid=1_launch read=59968 ch=403 start_time=2024-11-11T19:28:38Z model_version_id=dna_r10.4.1_e8.2_5khz_400bps_sup@v4.2.0 barcode=barcode05
TGGTACAGATCGTAAAATTGCGTAAGCAAATATGAAGTATCATTCAGGTTTAATATGTAAAGGTGTATTTAAAGGATCAGCTGGAAAAAAATTTTCCTTTGCTATTCTAAAATGAAAATCAATAAAAAATGATAATATTAAGCAATAAAATATTACTATTAATATTAAAGAAATTAAATCTTTAAATATAAATCTTTTATTAAAATAGATTTTATCTTTTCTTGAATTTAATCCTATTTGGTTAGATGAGCCTTTTTCATGAAGAATAGATAAATGAATTATTGATATAGCTAAAATTATTAAAGGTATTAAAAAATGTAAAGAAAAAAATCGATTTAATGTAGGATTATCAACGGAAAATCTTCCTCAAAACTCAAAAAACAATTTTTTTCCCTAAAAATGGAATTGAAGATAAAATATTAGTAATAACTGTTGCTCCCCAAAAAGATATTTGTCCTCAAGGTAAAACATACCCAATAAAAGCGGATCCTATAATTA
+
OKTLGJJ{{LSLFLR{{{NGI{HC>???@BMGD8(((((((0001>??AELGH{OEHE:::;{IJ{H{HJL{MMHFJB95555PEOJ{K{QHJHJLMGI{II{{{{KGOGHI{G{O{{KNI{IAGBGT{{MLIO{IJJ{GH{MIIJKP{{HI-----BABIILJ{LQHHJGH{{M{G{LHHJHFIH{NKHIHEGJJGJKS{K{LLG{{H{LJCBH?{UIIEDGDGHZ{OJHJIO{ECG:889900/056777:<,,++CVFFLJIGQDBCBAEGDHMG{JKHHIL{I{GGHFNIZP{QJCFEBBG{{IF{JJRM{{PSYDCEGIFRM{{{FLLJFIK{KLUPI{HIKOORCFFDF{JGIJ{KIEEBA99653-9,))))DEF???A@CDFTF{L6@GC>>>777878788IFGFD?HIHGGKI{KQNDHE[EIFGEK@@@97CCDFHKFOGJPEFL{O{LIFLKNOPIFKOFL{HKHHCYD81DFHDCABCFKIFFJH
@fa49ed38-d747-4135-b67b-113c3d5d2035 runid=3ffb29643267db9bb8aae685166434a5232ac074 sampleid=1_launch read=45382 ch=378 start_time=2024-11-11T19:28:42Z model_version_id=dna_r10.4.1_e8.2_5khz_400bps_sup@v4.2.0 barcode=barcode05
AATTATAGGATCCGCTTTTATTGGGTATGTTTTACCTTATGAGGACAAATATCTTTTTGGGAGCAACAGTTATTACTAATATTACTCTTCAATTCCATTTTTAGGGAAAAAAATTGTTTTTTGAGTTTAGGGGAGGATTTTTAGATTGATAATCCTACATTAAATCGATTTTTTTCTTTACATTTTTTAATACCTTTAATAATTTTAGCTATATCAATAATTCATTTATCTATTCTTCATGAAAAAGGCTCATCTAACCAAATAGGATTAAATTCAAGAAAAGATAAAATCTATTTTAATAAAAGATTTATATTTAAAGATTTAATTTCTTTCTTAATATTAATAGTAATATTTTATTGCTTAATACTATCATTTTTTATTGATTCATTTTAGAATAGCGAAGGAAAATTTTTTCCAGCTGATCCTTTAAATACACCCTTACATATTAAACCTGAATGATACTTTATATTTGCTTACGCAATTTTACGATCTGTACCAA
+
BDEOFIEFC{KWIEIHHGHIM{KHHI{ILGL{KAB@;8+*&&&(.13443462332212>EGL{GGEDDBC=AE544447432)&&&&)((=ADFNHHJKHLCCAA>K{N{{{IGHLMLJJJ==<<=0)*---243221.+*'&%%%%$$$$&%%&%%&'*39;BBCCBDF{{{KFEC?;<EEFIGM{IWJ`C=<<@<JKHGCGEIJKOFHHFEEEFFEIGDDNHHLIGLDHCEHKJHFIFLGGFFFGFDHG{H{EEECFFFIDC@>>=>@@>ACHFIGFDAACFHHGIECB@?>@@AQFHF{HGGFGEH{FFJFGKIJGIH611GDDCBH:*)*)*?IFJEFCDBA@@@ABCGNHHHECCCBBCCHIGFFBFBD:CKC44424844<=DDEICEDBDF;;;:<EFHEHFFIGHIKCCHD@BC@BA@?==ACDEEDB,+>++?BCDDBBBBCCAA@????@>?@@@B@A@B??@@?@====?DIJ;7/..//001;<@?
@5067d5c0-c520-4cd9-b843-f38776557694 runid=3ffb29643267db9bb8aae685166434a5232ac074 sampleid=1_launch read=39436 ch=290 start_time=2024-11-11T19:28:41Z model_version_id=dna_r10.4.1_e8.2_5khz_400bps_sup@v4.2.0 barcode=barcode05
TGTACAGATCGTAAAATTGCGTAAGCAAATATAAAGTATCATTCAGGTTTAATATGTAAAGGTGTATTTAAAGGATCAGCTGGAAAAAAATTTTCCTTTGCTATTCTAAAATGAAAATCAATAAAAAATGATAATATTAAGCAATAAAATATTACTATTAGTATTAAAGAAATTAAATCTTTAAATATAAATCTTTTATTAAATGATTATTCTTTCTTGAATTTAATCCTATTTGGTTAGATGAGCCTTTTTCATGAAGAATAGATAAATGAATATTGATATAGCTAAAATTATTAAAGGTATTAAAAAACGTAAGAAAAAAATCAATTTAATGTAGGTTGTAAAACAAAGGAAAATCTTCCTCAAACTCAAAAAACAATTCTTTTCCCTAAAAATGGAATTGAAGATAAAATATTAGTAATAACTGTTGCTCCCCAAAAAGATATTTGTCCTCAAGGTAAAACATACCCAATAAAAGCGGATCCTATAATTA
+
;;:;::999734445<<;7511113:::<==;;;;::::999899:99:::>;:987878777667::<>>>::888:;;;;:;;=>?=;;;<??>;;=<<;:9:::;<;=>:;;;?@;;:99;::;;:997777899998766679:,-355((787876654567879960999::54432553556567668:;:64323+,)'%''((())(51+++66998:888889;<:99866654555668877;;99977777/..,,,-010,)&&(((245566778988666767675652-+,0351//..*+46:<===<4443477645.--,,**(((*)**)()))59:8821111;;::::::99987555567:<=@<:67778:9865545445556667898877544434544533100//164876644444677665566666566666654656395555585.....344333234
@c3b1515c-a25e-44ef-b98e-f1b851e95752 runid=3ffb29643267db9bb8aae685166434a5232ac074 sampleid=1_launch read=35305 ch=247 start_time=2024-11-11T19:28:34Z model_version_id=dna_r10.4.1_e8.2_5khz_400bps_sup@v4.2.0 barcode=barcode05
AATTATAGGATCCGCTTTTATTGGGTATGTTTTACCTTGAGGACAAATATCTTTTTGGGGAGCAACAGTTATTACTAATATTTTATCTTCAATTCCATTTTTAGGGAAAAAAATTGTTTTTTGAGTTTGAGGAAGATTTTCCGTTGATAATCCTACATTAAATCGATTTTTTTCTTTACATTTTTTAATACCTTTAATAATTTTAGCTATATCAATAATTCATTTATCTATTCTTCATGAAAAAGGCTCATCTAACCAAATAGGATTAAATCCAAGAAAAGATAAAATCTATTTTAATAAAAGATTTATATTTAAAGATTTAATTTCTTTAATATTAATAGTAATATTTTATTGCTTAATATTATCATTTTTTATTGATTTTCATTTTAGAATAGCAAAGGAAAATTTTTTCCAGCTGATCCTTTAAATACACCTTTACATATTAAACCTGAATGATACTTTATATTTGCTTACGCAATTTTACGATCTGTACCAA
+
OJHKMFH{MI{GLGFEIINC>>>?@LLS{ZNL{JJJG{CDFFCA4444:;9600;;;BJE{M{HGLHFEEHKIKJZIJ{IJ{{PK{{{KBGHGFGG@ABCELEDEFCJKJK{{{NE::::JPFA>==8CD{HJMIIKIHIGF::AFIIKL{KKJIKMLRMHPKPFIHJ{IK{{FOEF9BEFIED{{QI{JIJKgTMKRKBABDHLGFCBCBAA@AAAAAAAABBBBDBCCBCBA@@@DCBABCDCC@ABAA@A@BBBACC@?>>>@A@AA@ABBBDCCCDBAAAACDDA@@?ABCEB?>==>>>@@BCA@@@AAFF@@@@ADCDFGCEDF>DCAAAA???=<<<=>ABEJHEFAA@;::66<:555==>ACFEBBA@>>>?DEAAABFF@??=;:::;=?@?@DEEDFF{FDB>>AB?>>>>?/,,5::>>??>?@C?A?>=<;<<<===<;;;;;;<;=>???>==>?AB>>;9889;@CGD<65556=??@@AA
@c8550328-e0cf-4bb3-ab7f-55d4f2540c9d runid=3ffb29643267db9bb8aae685166434a5232ac074 sampleid=1_launch read=58870 ch=408 start_time=2024-11-11T19:28:52Z model_version_id=dna_r10.4.1_e8.2_5khz_400bps_sup@v4.2.0 barcode=barcode05
TGGTACAGATCGTAAAATTGCGTAAGCAAATATAAAGTATCATTCAGGTTTAATATGTAAAGGTGTATTTAAAGGATCAGCTGGAAAAAAATTTTCCTTTGCTATTCTAAAATGAAAATCAATAAAAAATGATAATATTAAGCAATAAAATATTACTATTAATATTAAAGAAATTAAATCTTTAAATATAAATCTTTTATTAAAATAGATTTTATCTTTTCTTGAATTTAATCCTATTGGTTAGATCAGCCTTTTTCATGAAGAATAGATAAATGAATTATTGATATAGCTAAAATTATTAAAGGTATTAAAAAATGTAAAGAAAAAAATCGATTTAATGTAGGATTATCAACGGAAAATCTTTTCAAACTCAAAAAACAATTTATAGAAATTAAATCAAAATAAATCTCCTAATGACTGCTCCCAAAAAAGATTTTCCTAAAGTAAACCTTACAATGAAGCAATTATCATTA
+
{H{H{HUMW{DCFCHKI{KGIDHEGHFGSKNGMHIKFHGBBAB?444556FIHPIFMDFEFII{LIHIJ{LINMJLIJ{IILG{KJTNI{{HIHCHHGHFEE{QMMGEC<<==<A>ACGFBDABCSKJKPJF{IOIFFIBDLJIIGH`LKGJGHEGFEDEINLIHJ{INKJHO{{G{JNMKNJO{{OK{HLFHGIHIGFHWI{MHF@@?@@BGK{GIFFA>HF::9:>GGL{GHGIGF?::0-,-.*****==AA?<>=555366KFBEDFDHDHJGOJOHILVNHGGFKKLPGJ{ILIEIHIFJOCAB<<CF{PKDDAA??>9<ILGHD865541,,,,-33445;66556<<A@>EJIDHC=<888::<8....=>=775)'%)'&&'').(''&''&''')*++++&%%%&'&'(()))))++,/365633/,-)()++,130001/.-&&%%&,----+'%%%&%&'('
@433a00d8-b0c0-4eda-909c-8fe8c776746c runid=3ffb29643267db9bb8aae685166434a5232ac074 sampleid=1_launch read=54610 ch=248 start_time=2024-11-11T19:28:48Z model_version_id=dna_r10.4.1_e8.2_5khz_400bps_sup@v4.2.0 barcode=barcode05
AATTATAGGATCCGCTTTTATTGGGTATGTTTTACCTTGAGGACAATCTGTTTGGGGAGCAACAGTTATTACTAATATTTATCTTCAATTCCATTTTTCAGGAAAAAAATTGTTTTTTGAGTTTGAGGAAGATTTTCCGTTGATAATCCTACATTAAATCGATTTTTTCTTTTACATTTTTTAATACCTTTAATAATTTTAGCTATATGGATCATTCATTTATATTTTTCTTACCATGAAAAAGGCTCATCTAACCAAATAGGATTAAATTCAAGAAAAGATAAAAATGTATTTTAATAAAAGATTTATATTTAAAGATTTAATTTCTTTAGCATTAATAGTAATATTTTATTGCTTAATATTATCATTTTTTATTGATTTTCATTTTAGAATAGCAAAGGAAAATTTTTTTCCAGCTGATCCTTTAAATACACCTTTACATATTAAACCTGAATGATACTTTATATTTGCTTACGCAATTTTACGATCTGTACCAA
+
>AA400//468CJAA?>><;=EDCELH{L{S{{KKCFE**666710*)))())),,,=FI{EE98888:{H{{MHHGLFE+FGHGGAAABCIACFI{Q8775568::666<55DEDHL))))*,+,>?@GLGD><;6922;?AELN{HIC<;42++:>?99999@EWIGECD72CHIZKP{{QKMKSNO{LSJIOI{L{O{{{KIWQIBCBB@ACA978892@;87532+++'$&'''9=@AMMJMGMJEDCEEFG+***+A@CCFDCD>B44446>HHGOM<999:E32222{MFMEH{HIG{SKL{{KH{{{L{IUL{{DFHJ{CBBB@{KU{KGHMFCDEEGH{IP=777668;:<22:966BIJG{{{{GKNMK{GM{O{HHJ{J{HGGEEJEDEJKIHMGI{N{{{{HG=>IJIGJDFJJNI{JFEEFEEBEFBDGDFHDDEEBCABA@?>??ABCBDDDBBBFCDFGCA=>=>?DIMFD::999=>?AAB@
@90d83671-fd43-471c-b45b-5024cfe4ef21 runid=3ffb29643267db9bb8aae685166434a5232ac074 sampleid=1_launch read=35317 ch=247 start_time=2024-11-11T19:28:48Z model_version_id=dna_r10.4.1_e8.2_5khz_400bps_sup@v4.2.0 barcode=barcode05
AATTATAGGATCCACTTATTGGGTATGTTTTCCTTGAGGACAAATATCTTTGGGGAGCAACAGCTATTACTAATATTTTATCTTCAATTCCATTTTTAGGGAAAAAAATTGTTTTTTAGTTGAGGAAGATTTTCCGTTGATAATCCTACATTAAATCGATTTTTTTCTTTACATTTTTTAATACCTTTAATAATTTTAGCTATATAGACAATTCATTTATCTATTCTTCATGAAAAAGGCTCATCTAACCAAATAGGATTAAATTCAAGAAAAGATAAAATCTATTTTAATAAAAGATTTATATTTAAAGATTTAATTTCTTTAATATTAATAGTAATATTTTATTGCTTAATATTATCATTTTTTATTGATTTTCATTTTAGAATAGCAAAGGAAAATTTTTTTCCAGCTGATCCTTTAAATACACCCTTACATATTAAACCTGAATGATACTTTATATTTGCTTACGCAATTTTACGATCTAGA
+
<<:;::6653111++++(*000=<;;;:;<9**)*//56788;97786/--(9?=?<;:88779;;<<<<==<86667A=;:99:99899;;<<=<:44446999;@>=>>AAACFE988;;;?=<<;;<<=??854557<;999::;;:::;:<;87788;CFDEA;=:2<;;;=CCFE@=<:9:;<;><9889;??>=<;:::444444:;<<<<=<=;;<;;<<=><<::9:;=<;::99:::;;;<<<=<<<;;<<:11112<:;:9::98888:;=;;;:;<=><9999;:9:::<;999::==:9::;>><<==?@?=<;:999988766678::=@???;:::99988899999;<>A@=;;999::??>==>@@::987877896:9:=33333AAA95210344:::;==;<;98777788;999987776777933322660...0.:988989:97522223:=:*(&&&&&(((
@9ba1eaed-4eb0-41e6-8779-63068116b879 runid=3ffb29643267db9bb8aae685166434a5232ac074 sampleid=1_launch read=26847 ch=477 start_time=2024-11-11T19:29:17Z model_version_id=dna_r10.4.1_e8.2_5khz_400bps_sup@v4.2.0 barcode=barcode05
GGTACAGATCGTAAAATTGCGTAAGCAAATATAAAGTATCATTCAGTTAATGTAAAGGTGTATTTAAAGGATCAGCTGGAAAAAAATTTTCCTTTGCTATTCTAAAATGAAAATCAATAAAAAATGATAATATTAAGCAATAAAATATTACTATTAATATTAAAGAAATTAAATCTTTAAATATAAATCTTTTATTAAAATGAGTATTATTTTTCTTGAATTTAATCCTATTTGGTTAGATGAGCCTTTTTCATGAAGAATAGATAAATGAATTATTGATATAGCTAAAATTATTAAAGGTATTAAAAAATGTAAGGAAAAAAATCGATTTAATGTAGGATTATCAACGGAAAATCTTCCTCAAACGAAAAAACAATTTTTTTCCCTAAAAATGGAATTGAAGATAAAATATTAGTAATAACTGTTGCTCCCCAAAAAGATATTTGTCCTCAAGGTAAAACATACCCAATAAAAGCGGATCCTATAATTA
+
IGNJGJEEDCADCCGGKJA@AB@?>?>=?DEFEDHFMGECCBB)))''')3./;<<@GMEFFHFIGSGEFDEBCBCEIFIIFEIFEDELJFF@BB>AEDECCEFEFCDCDDHJLD:999:@::;<;;;:;A@??>=99@@ABDCCDCBBC>????GCA@@?7650000/>;?AB@A?>:;==?A>==?AA55555D8782241.--((''(++*'(((03///129443338;99;;>AABADGCDBBDEG@>>?@BBBDCCDCBACC;BDCCCDBBABA@BA@?BBBEIFFFBCCDDDDBBCCBDDHJLF@??==<<==?NGHD>::::<CEBA@??@@@BBECBA?==>>?GJHJ0-----,*'&****CB@A@BBEIH{IGG>3EDDCCBA??@????==<==>@@A?==;98899;==>>>@@??A@?52>>>?==<<<=>@@@@@??>>=>?@AAA?=<==<=>;;::;<911101677988899
@c7cd340e-18a6-46bf-9494-3b4cec6625ad runid=3ffb29643267db9bb8aae685166434a5232ac074 sampleid=1_launch read=37267 ch=381 start_time=2024-11-11T19:29:15Z model_version_id=dna_r10.4.1_e8.2_5khz_400bps_sup@v4.2.0 barcode=barcode05
GGTCTCCTAGGATCCGCTTTTATTGGGTATGTTTTACCTTGAGGACAAATATCTTTTTTGGGGAGCAACAGTTATTACTAATATTTTATCTTCAATTCCATTTTTAGGGAAAAAAATTGTTTTTTGAGTTTGAGGAAGATTTTCCATTGATAATCCTACATTAAATCGATTTTTTTCTTTACATTTTTTAATACCTTTAATAATTTTAGCTATATCAATAATTCATTTATCTATTCTTCATGAAAAAGGCTCATCTAACCAAATAGGATTAAATTCAAGAAAAGATAAAATCTATTTTAATAAAAGATTTATATTTAAAGATTTAATTTCTTTAATATTAATAGTAATATTTTATTGCTTAATATTATCATTTTTTATTGATTTTCATTTTAGAATAGCAAAGGAAAATTTTTTTCCAGCTGATCCTTTAAATACACCTTTACATATTAAGCCTGAATGATACTTTATATTTGCTTACGCAATTTTACGATCTGTACCAA
+
-*******,,-12<<;;BCB@>?HHFQFIHJGIF{?>:7755::;;;@=9:?><=986>=CDCGEEEFEGFFFJGHIITLHHOMGK{{{IGJ^BAAB;:99:BCJFEPDCKHQL{{K{H{K{P{{::99:FGKM{H{GNJMGKB;**+EFNFTILFRJHIIMKZIKGG{{JILS{KC;433ADGFFLI{PILJMKHQGK{IRFFFGKI{HGGHGKFGFOKFWJINJPHHKHGFOFJGJRHEGGE{GP{KGHIEKGFLHFK{G{FGHLFIK{HHZNQDFGFK{SMDIFFGIKFFFDDDFGIFIEEHEHFE{GGFEGFFGIGHELSPIHJMKJHIQH{GFFEEGDDBBABBCDL{ILHNIEGEFEEDFEFEECFHI{{MHHHGLGHJKFGEN{JFCDB@AA@ACEDFCFBGGFJHEGB?88:=CABBDCBD@DHE@?>>>?@DCIBCBBABB@>>>>?@@@@?AABCBBCCBBBCBBBB?;;;;<CEHC>87779@A@?@??
@21bbcffc-0774-487b-a724-258cf60ec6c0 runid=3ffb29643267db9bb8aae685166434a5232ac074 sampleid=1_launch read=54631 ch=248 start_time=2024-11-11T19:29:11Z model_version_id=dna_r10.4.1_e8.2_5khz_400bps_sup@v4.2.0 barcode=barcode05
TGGTACAGATCGTAAAATTGCGTAAGCAAATATAAAGTATCATTCAGGTTTAATATGTAAAGGTGTATTTAAAGGATCAGCTGGAAAAAAATTTTCCTTTGCTATTCTAAAATGAAAATCAATAAAAAATGATAATATTAAGCAATAAAATATTACTATTAATATTAAAGAAATTAAATCTTTAAATATAAATCTTTTATTAAAATAGATTTTATCTTTTCTTGAATTTAATCCTATTTGGTTAGATGAGCCTTTTTCATGAAGAATAGATAAATGAATTATTGATATAGCTAAAATTATTAAAGGTATTAAAAAATGTAAAGAAAAAAATCGATTTAATGTAGGATTATCAACGGAAAATCTTCCTCAAACTCAAAAAACAATTTTTTTCCCTAAAAATGGAATTGAAGATAAAATATTAGTAATAACTGTTGCTCCCAAAAAGATATTTGTCCTCAAGGTAAAACATACCCAATAAAAGCGGATCCTATAATTA
+
J{{JJRGNHJGAAC{H{{{OGJKIFHJGJ{J{{IGKNPPNMHJMMFJML{QKH{LKMNLFIJHMIGLJNJMSKGKK{H{DEEFEIKJKV{{{NHFJGKIKKNOK{KLMHIK{LFIEMKH;:::9;<<G{HHK{IMHGI{HIGHDJ;:;;:?NFIIEGZGFPJFI>?>>?GJQMJ{G{KJHOI{GFZIR{{{HGJJK{MHKFJDFGGFICCCHIFH<???A;C@;;@;@A?B{EDE@;=4./==@ABB?@??A=;>CCCCDDEDDGFMGGJLCGDHEEGEHSNGKM{MJGEIJOJHL{LM{KLH]MH{OJJIKHNJGE31...:<>EPO{{KGEGKFOKIPIHGGJMIHJ{EEDDEJKJG{JI{{OJSKHGD==??>BEKGHJGFFHIL{{N{G<G{IH{JGCBDCCDFGCCCCEEKGIDFFEBB@@?AABDFGFCE@50,BEFEGBAAAABDFJO{FDCDCG???>>:946775=;:@B?:@?>;<;;:9:;:99:
@29e95a1d-c997-4a0d-8079-a2cddf6b37e5 runid=3ffb29643267db9bb8aae685166434a5232ac074 sampleid=1_launch read=73934 ch=238 start_time=2024-11-11T19:29:11Z model_version_id=dna_r10.4.1_e8.2_5khz_400bps_sup@v4.2.0 barcode=barcode05
TCGTACAGTTCGTAAAATTGCGTAAGCAAATATAAAGTATCATTCAGGTTTAATATGTAAAGGTGTATTTAAAGGATCAGCTGGAAAAAAATTTTCCTTTGCTATTCTAAAATGAAAATCAATAAAAAATGATAATATTAAGCAATAAAATATTACTATTAATATTAAAGAAATTAAATCTTTAAATATAAATCTTTTATTAAAATAGATTTTATCTTTTTTGAATTTAATCCTATTTGGTTAGATGAGCCTTTTTCATGAAGAATAGATAAATGAATTATTGATATAGCTAAAATTATTAAAGGTATTAAAAAATGTAAAGAAAAAAATCGATTTAATGTAGGATTATCAACGGAAAATCTTCCTAGAAACTCAAAAAACAATTTTTTTCTAAAGATGGAATTGAAGATAAATATTAGTAATAACTGTTGCTCCCCAAAAGATATTTGTCCTCAAGGTAAAACATACCCAATAAAAGCGGATCCTATAATTA
+
D))))*20*))),23RH{JJEGHFFDLJLO{II{GKK{KKJQKMKFFLGIHJKIM{M{KLJIKM{HINMKINH{MJ{MIGHVHKDGJJ{{{GGD:7E?3/,9IHPFJKG{L{IJHGGNJJ{ZXFGFPML{NLPIFHKSKELGJKIJLGNHFJJM{>==<<OHL{KJAAA8{DCBB<A??@BAIDIGHI{HEGFKI{{HG{IEGIXAHIIEFKG@{???<-,(()****++4.../>>=:;A@ABBBBDEGDE=;DB;999:<>FGE311118;:33333;<EFEIJHFEFEGPNL{JEADBCBGIIH{GHFCFJJKFFDEEHHACBD{{{EBBABCJIKJIIFM{RPFH66666A>>DNJNILGHE)((('(9:5556EDB?>9:AAFGM30//5<AE=;;<==7740,+**,(-----;>EEECFECFGGLH<<:7)'(-45588;B::::<CAA??AABECDEDFGI<6666;>;1@??>>>??=>;;::4
@d20bcd5c-3ab6-433c-9eae-8fcae068b4d8 runid=3ffb29643267db9bb8aae685166434a5232ac074 sampleid=1_launch read=78295 ch=329 start_time=2024-11-11T19:29:24Z model_version_id=dna_r10.4.1_e8.2_5khz_400bps_sup@v4.2.0 barcode=barcode05
ATATAGGATCGCTTTTATTGGGTATGTTTTACCTTTTGAGGACAAATATCTTTTGGGGAGCAACAGTTATTACTAATATTTTATCTTCAATTCCATTTTTAGGGAAAAAAATTGTTTTTTGAGTTTGAGGAAGATTTCCGTTGATAATCCTACATTAAATCGATTTTTTTCTTTACATTTTTTAATACCTTTAATAATTTTAGCTATATCAATAATTCATTTATCTATTCTTCATGAAAAAGGCTCATCTAACCAAATAGGATTAAATTCAAGAAAAGATAAAATCTATTTTAATAAAAGATTTATATTTAAAGATTTAATTTCTTTAATATTAATAGTAATATTTTATTGCTTAATATTATCATTTTTATTGATTTTCATTTTAGAATAGCAAAGGAAAATTTTTTTCCAGCTGATCCTTTAAATACACCTTTACATATTAAACCTGAATGATACTTTATATTTGCTTACGCAATTTTACGATCTGTACCAA
+
977556678533335><;;:9998999:<=22221.,+,:98999;::::;;:92><:;886666677899:999776678<<;:99:876556799;>?;9988=?AA><<<<;;;;@A76555512997874445/41011299666679999898::433337BCCB?887199999:B>=;99989:<;<:8777;>>::999988888777889<<=>?;:999:;<877777<<=;866678999::::;<;<:999999:8:988999:;;9888::<:9999:;<;8877:98:::<;;99:9;;766777:8899;<><><:999999877789:;=@?>>88:::<>?@94333357888::98888=>;;;<?@<;;6555589;<;;=;=>@@B?>=;98898777677437877776433836:::999896676666666779:<:;988422122334445;>?:0'''((,+,0098
@054e2830-398b-4abb-bef8-9151083a82b3 runid=3ffb29643267db9bb8aae685166434a5232ac074 sampleid=1_launch read=39226 ch=384 start_time=2024-11-11T19:29:36Z model_version_id=dna_r10.4.1_e8.2_5khz_400bps_sup@v4.2.0 barcode=barcode05
AATTATAGGATCCGCTTTTATTGGGTATGTTTTACCTTGAGGACAAATATCTTTTTGGGGAGCAACAGTTATTACTAATATTTTATCTTCAATTCCATTTTTAGGGAAAAAAATTGTTTTTTGAGTTTGAGGAAGATTTTCCGTTGATAATCCTACATTAAATCGATTTTTTCTTACATTTTTTAATACCTTTAATAATTTTAGCTATATCAATAATTCATTTATCTATTCTTCACGAAAAAGGCTCATCTAACCAAATAGGATTAAATTCAAGAAAAGATAAAATCTATTTTAATAAAAGATTTATATTTAAAGATTTAATTTCTTTAATATTAATAGTAATATTTTATTGCTTAATATTATCATTTTTTATTGATTTTCATTTTAGAATAGCAAAGAAAAATTTTTTTCCAGCTGATCCTTTAAATACACCTTTACATATTAAACCTGAATGATACTTTATATTTGCTTACGCAATTTTACGATCTGTACCAA
+
SJNKJJGIB{KLGJGIPINIJMHIKGKHLKO{{N{MLN9:@@@LCA@@@EC>>?GDD{LGJF{VEJQJJK{JLNQNIHMN{OH{F{ILMOIIJJNKPEKHJMG{KHGKIP{{{{LJGIPK{{JTI{GIIHJLIGHK{HKBC{>>B{LJGNILGILGIHHGEHGHFEECFBKGCBB781000-+11?CADDDF{IN{GEEEG{IKGGKHEGCGGIFEBDFEGJ{E{JOHKLGI{MHSECDDKWIIDEFFEBAACBED{HFDFFFHMGJFFJIHFFFGIIEDCCE{{GHEIFEHGMDA???AAACEFCFFEHHFJFEDDA;66MDC>CCE5FGDDIEBCB@@A@AEFFFEFHIHFMDDEFDBCCBCMDGHGJ{IIIJGGKLPKH{GHHLIIGGFCABBFFFHIIEFE{FJ{IAA33EGEBBBGEKEFEDB@??>?@AFDCB@?>>???=>>=>=<<<<<<==>>>==<=>???=;8788:AEHB90000122299A?
@5056f026-0fe9-4ac9-b1ef-64b4ab898345 runid=3ffb29643267db9bb8aae685166434a5232ac074 sampleid=1_launch read=45411 ch=378 start_time=2024-11-11T19:29:37Z model_version_id=dna_r10.4.1_e8.2_5khz_400bps_sup@v4.2.0 barcode=barcode05
TGGTACAGATCGTAAAATTGCGTAAGCAAATATAAAGTATCATTCAGGTTTAATATGTAAAGGTGTATTTAAAGGATCAGCTGGAAAAAAATTTTCCTTTGCTATTCTAAAATGAAAATCAATAAAAAATGATAATATTAAGCAATAAAATATTACTATTAATATTAAAGAAATTAAATCTTTAAATATAAATCTTTTATTAAAATAGATTTTATCTTTTCTTGAATTTAATCCTATTTGGTTAGATGAGCCTTTTTCATGAAGAATAGATAAATGAATTATTGATATAGCTAAAATTATTAAAGGTATTAAAAAATGTAAAGAAAAAAATCGATTTAATGTAGGATTATCAGCGGAAAATCTTCCTAGAAACTCGAAAAACAATTTTTTTCCCTAAAAATGGAATTGAAGATAAAATATTAGTAATAACTGTTGCTCCCCAAAAAGATATTTGTCCTCAAGGTAAAACATAACCCAATAAAGCGGTCCTTGTTTTATAATTA
+
FFDFPIJDCCBAEHJEGEIDGH{D?@@@@ABDEGILKQIHK{IHFDEFIDGIIDDCAAAACDFGFKFNGLHGJGHJOOEEEEB3114?>LF>====ENIFBGLHED.,,,-,+****+@B9999:EDDHFBFDDDHGDFFDDEEDEFGJGJJFG=<@@@@GCGFDDBD>32222MEFIJFEDFFHIGHJFGDBCDABBD99999HCCBACBCECJ===>GBKGHEHEFKEGJFDEEFFGGIJSGHEHCBDFC?<=4/0@AACCCDIGD99:CABCB<;;:;::888:;:::::ABCGJFFEEFDBC@AACEDFEKGA>>=>@@CBBCDFHG87788B=>AAB@??@ABAB**))*::=@NJGF?=<<******;;::==AB@@@@BFGJFJCCA9ACCEGDC@??@?@A?====>@BACD@-----8543335788988;30?@?CB???>?A?ACBCC@A?>?B?B<;62,(''((,**/0-0.-)))*)%%%%%%&&5569
@f3015856-d666-4720-b5ab-3cabddd6279b runid=3ffb29643267db9bb8aae685166434a5232ac074 sampleid=1_launch read=86402 ch=118 start_time=2024-11-11T19:29:37Z model_version_id=dna_r10.4.1_e8.2_5khz_400bps_sup@v4.2.0 barcode=barcode05
AACTATAGGATCCGCTTTTATTGGGTATGTTTTACCTTGAGGACGAGAATATCTTTTTGGGGAGCAACAGTTATTACTAATATTTTATCTTCAATTCCATTTTTAGGGAAAAAAATTGTTTTTTGAGTTTGAGGAAGATTTTCCGTTGATAATCCTACATTAAATCGATTTTTTTCTTTTACATTTTTTAATACCTTTAATAATTTTAGCTATATCAATAATTCATTTATCTATTCTTCATGAAAAAGGCTCATCTAACCAAATAGGATTAAATTCAAGAAAAGATAAAATCTATTTTAATAAAAGATTTATATTTAAAGATTTGATTTCTTTAATATTAATAGTAATATTTTATTGCTTAATATTATCATTTTTTATTGATTTTCATTTTAGAATAGCAAAGGAAAATTTTTTTCCAGCTGATCCTTTAAATACACCTTTACATATTAAACCTGAATGATTCTTTATATTTGCTTACGCAATTTTACAATCTTACCAA
+
(+'''')226=>===IJGOK[UHGG{PNCOED)''''(335657/.,(((.21313334BFFIIGIMJ>>=>>D?>22000FJGMWGMI{FRKJUPJ{GGJJK{L{NOCM{FI{{{JG{MHMKL<;;<>=;;II{{KMIGD?6C<>CCBHIG{HJO{IISJKHKIFFH{I{J{{MCB8841<555448==;501111==MMIRRL{{HJLHHEELIN{M{JGHJHRFNLNHHFJMK{IFDIACEG{HMHGFHJKQGIFGIHI{GJMHHJGJOJPLH{JH{IJIJHGIJJJLJQJIFHNILIH{HHLJM\LLKI{W{@SHIFHJ{JHGEO;AED<<KJEHIGKFQHGGGHFKROHKJ{DD<;;<CHD@>>>>>>8DJFJKI{LPL{MO{EKKM{VIILIHIHHHIKFRFHILP{{{HF?@HGMIHQIJGMJ{{{LJHF<<;=;<::53:78@@?>0/,))+,'&&&)+8----,,.2,,./18=FLI?8,,,+,,((+77
@d70be684-63d3-4a13-b704-1663c4159745 runid=3ffb29643267db9bb8aae685166434a5232ac074 sampleid=1_launch read=49808 ch=415 start_time=2024-11-11T19:30:04Z model_version_id=dna_r10.4.1_e8.2_5khz_400bps_sup@v4.2.0 barcode=barcode05
AATTATAGGATCCGCTTTTATTGGGTATGTTTTACCTTGAGGACAAATATCTTTTTTGGGGAGCAACAGTTATTACTAATATTTTATCTTCAATTCCATTTTTAGGGAAAAAAATTGTTTTTTGAGTTTGAGGAAGATTTTCCGTTGATAATCCTACATTAAATCGGTTTTTTTCTTACATTTTTTAATACCTTTAATAATTTTAGCTATATCAATAATTCATTTATCTATTCTTCATGAAAAAGGCTCATCTAACCAAATAGGATTAAATTCAAGAAAAGATAAAATCTATTTTAATAAAAGATTTATATTTAAAGATTTAATTTCTTTAATATTAATAGTAATATTTTATTGCTTAATATTATCATTTTTTATTGATTTTCATTTTAGAATAGCAAAGGAAAATTTTTTTCCAGCTGATCCTTTAAATACACCTTTACATATTAAACCTGAATGATACTTTATATTTGCTTACGCAATTTTACGATCTGTACCAA
+
JHGNHIGFGIIHFFMEMNID<<<<=GGHGHIM{FFCDDEDISFL==<<@B>=;.,+11CFDDIIFDGEFGGGENG\FHCEEFHO{P{IHNJHGFEEGIIJKS{D=C?<EGQP{{KILIQOKRKJMJEGFCD@>?AFHDFGHNE@?@CDFEDDGFEEGBBDCDIFFDCCBKL{{{CBA+,CCDCCDHECABECDE{HNRCCCCFKNIFDDCDEA:9LHOITCDEDELJJHIIOKIPLJJFHGIQNJIEFHPLIIIOKLMIK{IGPFJKJIGGLGKLHIKLGLJGKFMI{N{JKKK{JGEDDFGFDEF{E{GJHHJKGFIIGJBCFIFFGINFKOPSMK{{JIIGGHGMQO{M{EJIKPIHNJ{KGGGDEGG{{{O{QIKMI{{OIBFL{JFFFFCDB+++++;:ABCCDHJ{NHIBBBNKK{IEHE?;=GECDCBACDHEJGDEECEDDCEDCCCA@AABABBD=BA??AABED<;99::<FF{HJ@?>>>BECDCCD
@cc97684e-1a4a-48fc-bec3-8f47060eac3b runid=3ffb29643267db9bb8aae685166434a5232ac074 sampleid=1_launch read=155786 ch=338 start_time=2024-11-11T19:29:59Z model_version_id=dna_r10.4.1_e8.2_5khz_400bps_sup@v4.2.0 barcode=barcode05
TGGTACAGATCGTAAAATTGCGTAAGCAAATATAAAGTATCATTCAGGTTTAATATGTAAAGGTGTATTTAAAGGATCAGCTGGAAAAAAATTTATTGCTATTCTAAAATGAAAATCAATAAAAAATGATAATATTAAGCAATAAAATATTACTATTAATATTAAAGAAATTAAATCTTTAAATATAAATCTTTTATTAAAATAGATTTTATCTTTTCTTGAATTTAATCCTATTTGGTTAGATGAGCCTTTTTCATGAAGAATAGATAAATGAATTATTGATATAGTTAAAATTATTAAAGGTATTAAAAAATGTAAAGAAAAAAATCGATTTAATGTAGGATTATCAACGGAAAATCTTCCTCAAACTCAAAAAACAATTTTTTTCCCTAAAAATGGAATTGAAGATAAAGTATTAGTAATAACTGTTGCTCCCCAAAAAGATATTTGTCCTCAAGGTAAAACATACCCAATAAAAGCGGATCCTATAATTA
+
{JK{PLTKFFGGHKHKGVKIDGFGDEGCDEDEEGMLIGOEFH{JFGJFGFHFIJGNGIFLIGK{FIH{G{ITKFI{IHFKWFGGBBD{M{FB=<())))@@A@==<=>FHECBDIHKNKIM{JFHGKHJEFEHEDJFDCA=<==?IFGGIJJHFJMEHIGHHLEDEDFEEEHGFHECCFDDGIEDBAABFEFEG{{MGFGIECCAABBEJFGVEDBB442004BCGFFGGDLEFJHEHGDEHHJFICEDB@AIQJEHCDGEFEECDCC@???55556DBEDCBCA>???ACFFHKGJECDFBECBCEDDEGGJFCCBADDEDEFF{{RE====>GFFGFA??@?DCCC@@@4446@DJJF{IJGEDF?<<FGDEFDEEDEEDIL{{{LEA44DD@@?>;<<<<?@?>==<<==>@A@>>?>===>>?@@@CBB@>80-122A@>>>>?ABBCDBBABAA@ABDECC@ABA@BA@@???@>87767:<==;:9::
@f9497c11-22c6-45a6-8664-2c8155635bac runid=3ffb29643267db9bb8aae685166434a5232ac074 sampleid=1_launch read=656393 ch=431 start_time=2024-11-11T19:30:19Z model_version_id=dna_r10.4.1_e8.2_5khz_400bps_sup@v4.2.0 barcode=barcode05
TGGTACAGATGAGTAAAATTGCGTAAGCAAAGAATGTAGAATTATAATTAGGTTTAATATGTAAAGGTGTATTTAAAGGATCAGCTAAAAAATTTTCCTTTTGCTATTCTTAGAATGAAAATCAATAAAAAATGATAATATTAAGCAATAAAATATTACTATTAATATTAAAGAAATTAAATCTTTAAATATAAATCTTTTATTAAAATAGATTTTATCTTTTCTGAGTTTAATCCTATTTGGTTAGATGAGCCTTTTTCATGAAGAATAGATAAATGAATTATTGATATAGCTAAAATTATTAAAGGTATTAAAAAATGTAAAGAAAAAATGAAGATGTCAGTTATCAACGGAAAATCTTCCTCAAACTCAAAAAACAATTTTTTTCCCTAAAATGGAATTGAAGATAAAATATTAGTAATAACTGTTGCTCCCAAAAAGATATTTGTCCTCAAGGTAAAACATACCAATAAAAGCAGATCCTATAATTA
+
1/..++/000-,,,,01121/.,---/3432-(('(++***++++(''(()))0235322111121211224351/1.0,,*)'''&&&'110/0-++))**()***.'&&''***-11245444344446543321122443333333445554445433212110000144433354343223338854222234457:87643433221122542///0:99322544443323445555331000//.--))/-,,1333244433111113332210+'&&&&,-/1112,,,-5--00/0331111224455432////6330/,+&%%%%%%((*)**++***),---.4544654444556666565653111156875532.2/2663333222112101024755421/////00133430////0344654331121232,*,+,,-//00065,+*()2566722,++*(((''(1223
@688d438b-e2dd-4746-ad01-c824fb8b059c runid=3ffb29643267db9bb8aae685166434a5232ac074 sampleid=1_launch read=108951 ch=190 start_time=2024-11-11T19:30:17Z model_version_id=dna_r10.4.1_e8.2_5khz_400bps_sup@v4.2.0 barcode=barcode05
TGGTACAGATCGTAAAATTGCGTAAGCAAATATAAAGTATCATTCAGGTTTAATATGTAAAGGTGTATTTAAAGGATCAGCTGGAAAAAAATTTCCTTGCTATTCTAAAATGAAAATCAATAAAAAATGATAATATTAAGCAATAAAATATTACTATTAATATTAAAGAAATTAAATCTTTAAATATAAATCTTTTATTAAAATAGATTTTATCTTTTCTTGAATTTAATCCTATTTGGTTAGATGAGCCTTTTTCATGAAGAATAGATAAATGAATTATTGATATAGCTAAAATTATTAAAGGTATTAAAAAATGTAAAGAAAAAAATCGATTTAATGTAGGATTATCAACGGAAAATCTTCCTCAAACTCAAAAAACAATTTTTTTCCCTAAAAATGGAATTGAAGATAAAATATTAGTAATAACTGTTGCTCCCCAAAAAGATATTTGTCCTCAAGGTAAAACATACCCAATAAAGCGGATCCTATAATTA
+
4./EHIISM{PGFMIOFIG><<<<HGGHJDBBA-,,,-1389:;DFGFGLNJH{{OJ{O{IJM{MLRMJ{M{JP{{{LMHJIJICGJJ{{HC@>.0/1((?DBE447HDIIOJHR{LHEGDC@AD{{HPKHKJ{{G{IJLJIM{JGOQHKHIHK{NOJ{F{{{G{HNLIOJKIIKLJQEGSHLMHPKIOJ{IKJN{KPKGVQJILHKSOMOHRJKIK{HEB>?@{HIIGH{K{JGKKQKHOKPGINIIWF{CB{KHGI@?@@AEBKHGNFGGEHIIKGWJ{FFMQFFGQ{HILHHLOHHEIGGL{H;;;;;I{{KFGHNEF{JH{P{{{LJFFGDHH{K{{LFIGGEC98888=?@G{OIH:667;;;<;==7666DFIHGIILMN{{B=7+AEGJL{IFNFGFEDHFEEDERLIJFHDBCAABGDHEFLFJ774432-444DEDFGEIIHSGNFFCCBBC?@=>AA@7:1*''+367)?@?===>?ABCCCCD
@b75a0a86-f015-491d-8fad-5233a4e12325 runid=3ffb29643267db9bb8aae685166434a5232ac074 sampleid=1_launch read=55784 ch=320 start_time=2024-11-11T19:30:22Z model_version_id=dna_r10.4.1_e8.2_5khz_400bps_sup@v4.2.0 barcode=barcode05
TGGTACAGATGGTTGAAAATTGCGTAAGCAAATATAAAGTATCATTCAGGTTTAATATGTAAAGGTGTATTTAAAGGATCAGCTGGAAAAAAATTTTCCTTTGCTATTCTAAAATGAAAATCAATAAAAAATGATAATATTAAGCAATAAAATATTACTATTAATATTAAAGAAATTAAATCTTTAAATATAAATCTTTTATTCAAAATAGATTTTATCTTTTCTTGAATTTAATCCTATTTGGTTAGATGAGCCTTTTCATGAAGAATAGATAAATGAATTATTGATATAGCTAAAATTATTAAAGGTATTAAAAAATGTAAAGAAAAAAATGGATTAAATGTGGGTTCTGAACGGAAAATCTTCCTCAAACTCAAAAAACAATTTTTTTCCCTAAAAATGGAATTGAAGATAAAATATTAGTAATAACTGTTGCTCCCCAAAAAGATATTTGTCCTCAAGGTAAAACATACCCAATAAAAGCGGATCCTAAGTA
+
=8999>ABBB99977667/./..-3357<<=>@?@?@A55555?>====<<=>>A@>>><====>======;+..)+((&%%%&-656:AC?>>>@B@A??@@@??=>;;778;A???@BB=<===C@AACB<:94///04./++,+++244.:7743446:;;>=<<==>=?>?@@??>===>>>CB@>>=<<<==@BA>=<.....63/...0/-311135/63012::?;:;989::87568>>:8888;:8756=:====??<==>=<<;57'75555<;:77798;888::;=>>=><99<89666666799??43///120145566+++++..1--0)'&%%$$##$&&(()+:9984.,,-46644555::;;::<<=@BDFDB?;63456==655678011/1211239<;:8767678999:9:999:::51=>=><9888;;<;<:9::9::9:::::9888888998545550000/+*'&&''
@44812177-af01-480d-b932-738c5aed7374 runid=3ffb29643267db9bb8aae685166434a5232ac074 sampleid=1_launch read=55190 ch=508 start_time=2024-11-11T19:30:33Z model_version_id=dna_r10.4.1_e8.2_5khz_400bps_sup@v4.2.0 barcode=barcode05
TGGTACAGATCGTAAAATTGCGTAAGCAAATATAAAGTATCATTCAGGTTTAATATGTAAAGGTGTATTTAAAGGATCAGCTGGAAAAAAATTTTCCTTTGCTATTCTAAAATGAAAATCAATAAAAAATGATAATATTAAGCAATAAAATATTACTATTAATATTAAAGAAATTAAATCTTTAAATATAAATCTTTTATTAAAATAGATTTTATCTTTTCCTGAATTTAATCCTATTTGGTTAGATCAGCCTTTTTCATGAAGAATAGATAAATGAATTATTGATATAGCTAAAATTATTAAAGGTATTAAAAAATGTAAAGAAAAAAATCGATTTAATGCAGGATTATCAACGGAAAATCTTCCTCAAACTCAAAAAACAATTTTTTTCCCTAAAAATGGAATTGAAGATAAATATTAGTAATAACTGTTGCTACCCAAAAAGATATTTGTCCTCAAGGTAAAACATACCCAATAAAAGCGGATCCTATAATTA
+
{DDCCDLECA76767=?BD??@CDEMLKKJKJN{I{OGWIJLJOIEJHDEIFHJEEDFDJ{K{{T{{K{{IHG=8664)((((**249=1,+*+1*89:4./OJGNFG800122EIGEFSDGD>889BOFCEEFF{L{{IFHIFI{JIMJHV/////GFJKIMLHGFGK{H{DFGEFE?/////<@=D@::<FAAAAAIIKNNQHDGBCBDEE>HCA:8A;E><>???LAAIIIEUHEA?@CB:788****+>=>A?AFHDFEIGIFCCEGAABB211118=CBBDKDA;;;667@JFDA@BABEIJDFD@@AAMKDDB;;<DFEILI{{I</..//@EE:*(('(++++54445>??BMIGF?444>?BDBBB@?@@BCAAA@BK{T{OIG?9IUGNKGDA@???@ACAABAAA5C>:44444@CAACCDEC>>+***(7==IFDDEFK{<BIKD9999=>CFDA@BA<=87,->>@AAA@9976777,+**+++
@eaa0fe6f-c5aa-463e-a22c-a132434a5b6f runid=3ffb29643267db9bb8aae685166434a5232ac074 sampleid=1_launch read=58938 ch=408 start_time=2024-11-11T19:30:29Z model_version_id=dna_r10.4.1_e8.2_5khz_400bps_sup@v4.2.0 barcode=barcode05
AATTATAGGATCCACTTTATTGGGTATGTTTTACCTTTAAGGACAAATATCTTTTTGGGGAGCAACAGTTATTACTAATATTTTATCTTCAATTCCATTTTTCAGGGAAAAAAATTGTTTTTTGAGTTTGAGGAAGATTTTCCGTTGATAATCCTACATTAAATTGATTTTTTTCTTTACATTTTTAATACACTTATTAATAATTTTAGCTATATCAATAATTCATTTATCTATTCTTCATGAAAAAGGCTGATATAACAAAATAGATTATGGGATTTTTGAAGAAAAGATAAAATCTATTTTAATCAAGTTATATGGCAAAGATGGAACCCTTTTAATATTAATAGTAATATTTTATTGCTTAATATTATCATTTTTTATTGATTTTCATTTAAATCAACAAAATCTTTTGCCACTAATACTTTAAATACACCTTTACATATTGGCAAACCTGAATGATACTTTATATTTGCTTCACCAACTATTCTTAGATCTGTACCAA
+
$&$$$'-.../01+***.(,;99:>?@?@BDA@@?DB>7<@?@A>??>AD@AACFB3323=<<5555:;<=>>@@@@>===>AFCA@@A?>>>>>@ABACGH211125=DEGAB@?:;8777=88888:89B@@?A@AA@?:=,,977:<;;;;<=>>====@@44444=ACDR>731**<<<:<<000++('&&%'($$'''*213.62333488989:;>:32223>>;;;;;===;<>====>>==997999987302121..++--.)'%$$%%&%%'1239@ACFCA@ACFCB===>?;<.('&%%'''--'&&()**)'&&&()5989;A:A??=<;;;>?>>==>@ACDDCDABABAAA???>>?@@AADGDCEDA@BBB?75555)00.,+)('&'))*))*--.----+,-+))('&()123222222/0;<660--++0113300123<==77776<>==>===<.--+($$$%%&%%&%&*,%&&&&&',-
@eb175479-a575-4640-9c90-b70b2bf4bac9 runid=3ffb29643267db9bb8aae685166434a5232ac074 sampleid=1_launch read=1139642 ch=473 start_time=2024-11-11T19:30:54Z model_version_id=dna_r10.4.1_e8.2_5khz_400bps_sup@v4.2.0 barcode=barcode05
AATTATAGGATCCGCTTTTATTGGGTATGTTTTGCCTGAGGACAAATATCTTTTGGGGAGCAACAGTTATTACTAATATTTTATCTTCAATTCCATTTTTAGGGAAAAAAATTGTTTTTTGAGTTTGAGGAAGATTTTCGTTGATAATCCTACATTAAATCGATTTTTCTCTTACATTTTTTAATACCTTTAATAACGCTAGCTATATCAATAATTCATTTATCTATTCTTCATGAAAAAGGCTCATCTAACCAAATAGGATTAGAATTCAAGAAAAGATAAAATCTTCTTTTAATAAAAGATTTATATTTAAAGATTAATTTCTTTAATATTAATAAGCTAATTATAATATTTTATTGCTTAATATTATCATTTTTTATTGATTTTCATTTTAGAATAGCAAAGGAAAATTTTTTCCAGCTGATCCTTTAAATACACCTTTACATATTAAACCTGAATGATACTTTTATCTTGCTTACGCAATTTTACGATATCTAA
+
:9775445587531001111286676677688,(((('((+-../*'(++++-/,010.76344445656899986554579776677/////999:;<=<9976;=>?=<;;55999??+*((((+-...188889840000165333457765554663122236661.+/))66789>?;96655674/././'&%%%%(99866555554443333446766779:;;7766678:97333676655665787-----./(''(())(((+04-11++,,1---+++-/187777875566580/,*)*+8888(*788233-'(./56214111002''''''')88,++++26695&%%$%%$$$$%((/94434778;;.+87778988776667999;::<9<9755446677:8666568;;;98765543352288776666667776666766666,)6322--04452222389987000//0/+(
@0cee6ba4-9cbc-41dc-8fc3-1b7c82479983 runid=3ffb29643267db9bb8aae685166434a5232ac074 sampleid=1_launch read=45466 ch=378 start_time=2024-11-11T19:30:51Z model_version_id=dna_r10.4.1_e8.2_5khz_400bps_sup@v4.2.0 barcode=barcode05
AATTATAGGATCCGCTTTTATTGGGTATGTTTTACCTTGAGGACAAATATCTTTTTGGGGAGCAACAGTTATTACTAATATTTTACCTTCAATTCCATTTTTAGGGAAAAAAATTGTTTTTTGAGTTTGAGGAAGATTTTCCGTTGATAATCCTACATTAAATCGATTTTTTTCTTTACATTTTTAATACCTTTAATAATTTTAGCTATATCAATAATTCATTTATCTATTCTTCATGAAAAAGGCTCATCTAACCAAATAGGATTAAATTCAAGAAAAGATAAAATCTATTTTAATAAAAGATTTATATTTAAAGGTTTAATTTCTTTAATATTAATAGTAATATTTTATTGCTTAATATTATCATTTTTATTGATTTTCATTTTAGAATAGCAAAGGAAAATTTTTTTCCAGCTGATCCTTTAAATACACCTTTACATATTAAACCTGAATGATACTTTATATTTGCTTACGCAATTTTACGATCTGTACCAA
+
=>?@BCBABGFINGEDGKRH{IDEFIJ{TGGK{H{CAK./HGIIJJJHIFIHGGGH....CFGGEEFEF{H{{KFVOIEJ{L{{J{NHKM?=??@T=<==>BADDDBGFMJ{{{KZSLMO{{JKHGHDBC{GJJKGKFFEGB<<@CNHFEHFEIEGDEFGFHEDAABABJMVF543/,-.///0ECFDDBCDEICBDIGHFH{MIHMIEEGFEGFHGDHFRJIKLHHIEGJECDA@ADECHFFHGGHIHUILHFFDFGJJA<CEDGFFFDF@A;:;@BDCDEGDGHGEEDEEL{GFCBBDFEEEGIF{JGHIFPJDFHEFEGGEFHIIJCEGFDCCBEEBBCBBCFGP{G{HFFFDBCCBCCCCEEJAEGCCECDEIG{KJF{FAEDK{MFBBAABBDFEBB@ACHMI{J{B<<DIEDDA@ACCCILC@@@@??@J@DEDDBCBDB@AB?>>>>?ACD58<*?@?@BBDDDB><<<<>DFGDA210..,,,,,;;
@dc6ccff5-5301-4a7a-bb33-adf7c49191e2 runid=3ffb29643267db9bb8aae685166434a5232ac074 sampleid=1_launch read=656440 ch=431 start_time=2024-11-11T19:31:05Z model_version_id=dna_r10.4.1_e8.2_5khz_400bps_sup@v4.2.0 barcode=barcode05
TCATACAGGTACGTTAAAATTGCGTAAGCAAATATAAAGTATCATTCAGGTTTAATATGTAAAGGTGTATTTAAAGGATCGGCTGGAAAAAATTTATTGCTATTCTAAAATGAAAATCAATAAAAAATGATAATATTAAGCAATAAAATATTACTATTAATATTAAAGAAATTAAATCTTTAAATATAAATCTTTTATTAAAATAGATTTTATCTTTTCTGAATTTAATCCTATTTGGTTAGATGAGCCTTTCATGAAGAATAGATAAAATGAATTATTGATATAGCTAAAATTATTAAAGGTATTAAAAAATATTAAAGAAAGAATCAATTAATGTAGGATTATCAACGGAAAATCTTCCTCAGACTCAAAAAACAATTTTTTTCCCTAAAAATGGAATTGAAGATAAAATATAGTAATAACTGTTGCTCCCAAAAAGATATTTGTCCTCAAGGTAAAACATACCCAATAAAAGCAGTACTATAATTA
+
600///081/.,+'&%%%*(--,+++-.5667776555554444455564333375454223345543344566741/.(&&&&(++,,07543.((101996666678893333781111---4345--,,,65655556666766766)))))665676434446432226566544451222221124222333---,-554433441/5220+'(*'((67:876444546200443322123331...78665,++,277884430133225564433123457778886665453211123334432-**))--..-'**+*....()555543344454442////09977*''(341----001267533349;7<;:9856679;:7555455551110,+.722)))00014445456550//-3:;==:665566676667786677788753332/475443240)&&%&&&*,,,)
@675859cf-c2af-4140-a763-cc93f13d5a4d runid=3ffb29643267db9bb8aae685166434a5232ac074 sampleid=1_launch read=95417 ch=503 start_time=2024-11-11T19:31:52Z model_version_id=dna_r10.4.1_e8.2_5khz_400bps_sup@v4.2.0 barcode=barcode05
AATTATAGGATCCGCTTTTATTGGGTATGTTTTACCTTGAGGACAATATCTTTTTGGGGAGCAACAGTTATTACTAATATTTTATCTTCAATTCCATTTTTAGGGAAAAAAATTGTTTTTTGAGTTTGAGGAAGATTTTCCGTTGATAATCCTACATTAAATCGATTTTTTTCTATACATTTTTTAATACCTTTAATAATTTTAGCTATATCAATAATTCATTTATCTATTCTTCATGAAAAAGGCTCATCTAACCAAATAGGATTAAATTCAAGAAAAGATAAAATCTATTTTAATAAAAGATTTATATTTAAAGATTTAATTTCTTTAATATTAATAGTAATATTTTATTGCTTAATATTATCATTTTTTATTGATTTTCATTTTAGAATAGCAAAGGAAAATTTTTTTCCAGCTGATCCTTTAAATACACCTTTACATATTAAACCTGAATGATACTTTATATTTGCTTACGCAATTTTACGATCTGTACCAA
+
>??BDB=<<=EJ{QJHK{LRHKAA@@BFFFB=54666/,&%%$$%&&&('''()11577=CBABE?>>>?IHIP{LS{K{G{H=??A?9)))=@EDHLN{K@?@=8=>=>{{IKMJLHHJF44446?ADIFGK{H{IG?C<445GKNMMPLHKQNI{{LFIHGHLGKM{Q{KDBAB9888:=86IFFFFKI{N{{{{IPG{{{P{JLJ{KKI{{HLK{{GRHI{{M{KIOJECDCCJEFGK{O{MIOI]MPIKKPI{KNH{EFECD:91(*67:9;BEHFEGGGKI{FDBCCFD<FAAHIK{OIOII{JNXC6PLHNJOZG{IK{KIcKAS{J{HEFEEKFPIK{JO{KNGJIEHIGHIEGDBCFHIFML{MM{N{KHH{VFDB@D@;AA@><??@@EITEINMJMGK]{LK{CCDJIFOGHGND?AAAFO@?:654238<:::::<DKN,,,,,7A311180;CBDGDFCFDCBAABCE{IFC/..,,+++,,BC
@2447751b-a547-49ed-9f3a-56747f4a1b98 runid=3ffb29643267db9bb8aae685166434a5232ac074 sampleid=1_launch read=54425 ch=459 start_time=2024-11-11T19:31:51Z model_version_id=dna_r10.4.1_e8.2_5khz_400bps_sup@v4.2.0 barcode=barcode05
TGGTACCAGATCGTAAAATTGCGTAAGCAAATATAAGTATCATTCAGGTTTAATATGTAAAGGTGTATTTAAAGGATCAGCTAGAAAAAAATTTTCTTGCTATTCTAAAATGAAAATCAATAAAAAATGATAATATTAAGCAATAAAATATTATTATTAATATTAAAGAAATTAAATCTTTAAATATAAATCTTTTATTAAAATAGATTTTATCTTTTCTTGAATTTAATCCTATTTGGTTAGATGAGCCTTTTTTCATGAAGAATAGATAAATGAATTATTGATATAGCTAAAATTATTAAAGGTATTAAAAAATGTAAAGAAAAGAATCGATTTAATGTAGGATTATAAACGGAAAATCTTCCTCAAACTCAAAAAACAATTTTTTTCCCTAAAAATGGAATTGAAGATAAAATATTAGTAATAACTGTTGCTCCCCAAAAAGATATTTGTCCTCAAGGTAAAACATACCCAATAAAAGCAGTCCTCTAA
+
A;:;::600+-,,-/05111.---.1@BGMFHK{988>DCABCE:::::FLMGHHGD44444J{{I{{{KHL{BHHDE76666*(((+::9655)&&&&)2@BEDDB<<98**++<+;9999PCBAHD@A@<:9:;F9:@B;;;9<A?=BDD?/.///;;>;::9::DDCCCEB{LJHEFL<?>>?A@@AKHHEI{::9863872-++..55:;<;;@674)).,,/34=:=>>CDBAB{GAA?@4443-++.3577:>?ABFEJFFFCECDLDDFFGDHEKGQIIJDCCCCBCE:::99==>CDDCD6556?>HB9988:BEGJIHJGC@;;;;=GIKKEBFDDLLCB(((((===>HE>=7541//0001?6666FCB@???CKQ{{GEHA>>>GGEB@??>>>???@BABDDFB@A?>=>=>>@??<:84352224/?DEEBA?@@ABCCDAAB@?===>>?@@@@8885/087.4<;<(&&&&*''''
@e9a14d56-0018-44ff-b8ba-403b059bd1f3 runid=3ffb29643267db9bb8aae685166434a5232ac074 sampleid=1_launch read=45515 ch=378 start_time=2024-11-11T19:31:50Z model_version_id=dna_r10.4.1_e8.2_5khz_400bps_sup@v4.2.0 barcode=barcode05
AATTATAGGATCCGCTTTTATTGGGTATGTTTTACCTTGAGGACAAATATCTTTTGGGGAGCAACAGTTATTACTAATATTTTATCTTCAATTCCATTTTTAGGGAAAAAAATTGTTTTTTGAGTTTGAGGAAGATTTTCCGTTGATAATCCACATTAAATCAATTTTTTACATTTTTAATACCTTTAATAATTTTAGCTACATCAATAATTCATTTATCTATTCTTCATGAAAAAGGCTCATCTAACCAAATAGGATTAAATTCAAGAAAAGATAAAATCTATTTTAATAAAAGATTTATATTTAAAGATTTAATTTCTTTAATATTAATAGTAATATTTTATTGCTTAATATTATCATTTTTTATTGATTTTCATTTTAGAATAGCAAAGGAAAATTTTTTTCCAGCTGATCCTTTAAATACACCTTTACATATTAAACCTGAATGATACTTTTATATTTGCTTACGCAATTTTACAGATATCTACCAA
+
B@?@??@?@AA@?====>@>AB???>>AACDFDCB>@6))+.*+))('((())***+=<@==<==>><<<<<A@ACAABBBEFEFDDDC@@?@@ABCFEGMDBDA>FI{{{GGIOFDIC?=75546669?934<;:87201*)*)*@ABCCE@??><----,**)(*)(+('+,-0445?FAAA@ADCIMBAAACHM{AA>==??A@@>>?@?@ABCCD=====@A@@>@@@?@@A>?>?544.---.99:<<>><;:<<<<54444==>A@?@@@AABC>>>>?BCBAA@@?@?>>>?@AA@ABADB??>?@BAA@@==<=<?>===<<<;:::::=>?AB@55558<;;<===<=?BA?C?HFA;;00;4395<<=><<7653224455;>@?AACCFGEFD<=-.BEBBBBAACA>?CCBE?>11/.*18===<;;;?==655559900000.)<<==?==>?::3333465544''''())*+++99
@48c48213-1bc6-4175-9350-7e650d11e091 runid=3ffb29643267db9bb8aae685166434a5232ac074 sampleid=1_launch read=39590 ch=241 start_time=2024-11-11T19:31:56Z model_version_id=dna_r10.4.1_e8.2_5khz_400bps_sup@v4.2.0 barcode=barcode05
AATTATGGCGTCCGCTTTTATTGGGTATGTTTTACCTTGAGGACAATATCTTTTTGGGGAGCAACAGTTATTACTAATATTTTATCTTCAATTCCATTTTTAGGGAAAAAAATTGTTTTTTCAGTTTGAGGAAGATTTTCCGTTGATAATCCTACATTAAATCGATTTTTTTCTTTACATTTTTTTAATACCTTTAATAATTTTAGCTATATCAATAATTCATTTATCTATTCTTCATGAAAAAGGCTCATCTAACCAAATAGGATTAAATTCAAGAAAAGATAGAATCTATTTTAATAAAAGATTTATATTTAAAGATTTAATTTCTTTAATATTAATAGTAATATTTTATTGCTTAATATTATCATTTTTTATTGATTTTCATTTAGAATAGCAAAGGAAAATTTTTTTCCAGCTGATCCTTTAAATACACCTTTACATATTAAACCTGAATGATACTTTATATTTGCTTACGCAATTTTACGATCTGTACCAA
+
555866*)'%%%%&((((''(111<>FGGFDECBD?E>..=900BE88><=<>A=>DDGLLILGHL{K{IIGIQGEGGJGILIGKG{IJIHHLKIJEPTN{KHLG>IIX{{{GHGILGHJQ975557:BACHGJGDLFC?E@ADCCIEE>344459::=?CBCFBHEGHFFFDC?7./@A@A;?E???@EGIKJMG{RII{IHMJISGIJHGGMJIFIIJI{IHGOIOIFHH{JMFE{BIFF{H{PFP@@@::::;GIFKFCDCCBE@@B::;;;@@CGIFNIGDBCCBFBDBBAB@::EHEFGJHJJGHE{GBMHHFK=1--{FFEIFB9CHGFHGEGEGGFEKB=<<<::::::FDG{FFFJGGIGGF{L{KIKGCDBD:2566666@CA@ABABDEFEGHHFMMOMLOD>9;CLFEKECA=<244444444008019DGDC@ACGFECBAAAABCAFCE>CEEDECFFEC?<<<=>DEHDD98889>ABBBAA
@93e0884a-cde3-4b94-9a78-a3595c21eee2 runid=3ffb29643267db9bb8aae685166434a5232ac074 sampleid=1_launch read=73106 ch=106 start_time=2024-11-11T19:31:49Z model_version_id=dna_r10.4.1_e8.2_5khz_400bps_sup@v4.2.0 barcode=barcode05
TGGTACAGATCGTAAAATTGCGTAAGCAAATATAAAGTATCATTCAGGTTTAATATGTAAAGGTGTATTTAAAGGATCAGCTGGAAAAAAATTTTCCTTTGCTATTCTAAAATGAAAATCAATAAAAAATGATAATATTAAGCAATAAAATATTACTATTAATATTAAAGAAATTAAATCTTTAAATATAAATCTTTTATTAAAATAGATTTTATCTTTTCTTGAATTTAATCCTATTTGGTTAGATCGAGCCTTTTTCATGAAGAATAGATAAATGAATTATTGATATAGCTAAAATTATTAAAGGTATTAAAAAATGTAAAGAAAAAAATCGATTTAATGTAGGATTATCAACGGAAAATCTTCCTCAAACTCAAAAAACAATTTTTTTCCCTAAAAATGGAATTGAAGATAAAATATTAGTAATAACTGTTGCTCCCCAAAAAGATATTTGTCCTCAAGGTAAAACATACCCAATAAAAGCGGATCCTATAATTA
+
EHFHJJK{I{LLFJ{PL{NJEGGGHFFEEIGDGHOIJPVKIIGJLGMHJGFHKIIEGFHHJHJUJ{IIJKIP{GR{HEE??@@GQEGKJ{JMRCAA@@AADFFGFHIJ{F{KLIJEPGJ@?@?@JGP{RIHGHKFEFKGVFEEELKEFEIELGFEEGMRKJIIE??;;::ABBBGFLMJKHIGPMMIJFFIIGDHFEJF{LJHIGADBCDCEH{MKCGGHAGFELHMGHGFHEEGHFS{O{TM>=>=::99996647::?ABEDEEFIDBCABCEFEHDDFJFJEDDEECCBEJHGIIGDCCCCEDDBBDDCDHHIKEBC>>>?DD>GKFGF@99999GEIFDDA@AACBEEBB?:;;;=JFIF@=;..8999=AAACBDGCCBBCG{P{NE;2*AABEEBA@AAA@@@?>>=>>AABDBC@??@@?>>>>@????@>@@96@??DA????ACACCABCCBA@ABACDDBDCFELFG@@@@?@=77767;<==<<;<<
@3bb77e54-6030-4fbd-80e3-7f1f783c6d9d runid=3ffb29643267db9bb8aae685166434a5232ac074 sampleid=1_launch read=103822 ch=354 start_time=2024-11-11T19:32:08Z model_version_id=dna_r10.4.1_e8.2_5khz_400bps_sup@v4.2.0 barcode=barcode05
TGGTACAGATCGTAAAATTGCGTAAGCAAATATAAAGTATCATTCAGGTTTAATATGTAAAGGTGTATTTAAAGGATCAGCTGGAAAAAAATTTTCCTTTGCTATTCTAAAATGAAAATCAATAAAAAATGATAATATTAAGCAATAAAATATTATTATTAATATTAAAGAAATTAAATCTTTAAATATAAAATATTTTATTAAAATAGATTTTATCTTTTCTTGAATTTAATCCTATTTGGTTAGATGAGCCTTTTTCATGAAGAATAGATAAATGAATTATTGATATAGCTAAAATTATTAAAGGTATTAAAAAATGTAAAGAAAAAAATCGATTTAATGTAGGATTATCAACGGAAAATCTTCCTCAAACTCAAAAAACAATTTTTTTCCCTAAAAATGGAATTGAAGATAAAATATTAGTAATAACTGTTGCTCCCCAAAAAGATATTTGTCCTCAAGGTAAAACATACCCAATAAAAGCGGATCCTATAATTA
+
{JHLIP{OEG77===FI{ICCFDM{H{MILI{O{I{{TKRHFGFH{{{{N{N{{KMKKLJKIJ{O{J{LMJIIIJM{LHGJIKHMLHK{{{{{{B{H@@EHML{KLIPBACCEI@AAJ{S{P{{NPLJ{KQK{LL{K{GC>??FQTKJIMEI{H{)))))P[{F{OF{SIHLKIFE{J{J{K{E{GF{HDFK/0*****?FX>@-,DOKE{PKKEKGIHK{DHF@AH{O{HTGGHFFKKIFDJQHEKHK{LIINFHIF877----IFHJ{FNWIQAECGIGGGHWJJP{MJI{IHKK{K`JJ{M{HIKH{GIEOIKKTGJE{GD7>FLK{{RA@@@@FIG{{VQLJIK{JEL{{IGKJJJ{OQHHJHHHWLNJJD====JJI{J{MKN{{P<<7*AB@@??@?FJ{NIKP@????SJENLF@@ACEFHKNHHMJK{{IGHEBOKKGHHKFFIIHUM{HCECCEIRJH{QEGEEEB?A{GIGHEFGDDDBDIGLEDCDC
@aadb306b-ee71-4480-9735-9d297948c8f3 runid=3ffb29643267db9bb8aae685166434a5232ac074 sampleid=1_launch read=17956 ch=367 start_time=2024-11-11T01:02:42Z model_version_id=dna_r10.4.1_e8.2_5khz_400bps_sup@v4.2.0 barcode=barcode05
AATTATAGGATCCGCTTTTATTGGGTATGTTTTACCTTGAGGACAAATATCTTTTTGGGGAGCAACAGTTATTACTAATATTTTATCTTCAATTCCATTTTTAGGGAAAAAAATTGTTTTTTGAGTTTGAGGAAGATTTTCCGTTGATAATCCTACATTAAATCGATTTTTTTCTTTACATTTTTAATACCTTTAATAATTTTAGCTATATCAATAATTCATTTATCTATTCTTCATGAAAAAGGCTCATCTAACCAAATAGGATTAAATTCAAGAAAGGATAAAATCTATTTTAATAAAAGATTTATATTTAAAGATTTAATTTCTTTAATATTAATAGTAATATTTTATTGCTTAATATTATCATTTTTTATTGATTTTCATTTTAGAATAGCAAAGGAAAATTTTTTTCCAGCTGATCCTTTAAATACACCTTTACATATTAAACCTGAATGATACTTTATATTTGCTTACGCAATTTTACGATCTGTACCAA
+
NLJJ{{LIIPHMIJJJII{FDIHEHFGKJ{LN{KJB{<-.9??B?B>=@GCDDCHIKI{J{LLM{RMGF{OJ{MILJL{LOMZ{MIQMHSA@A@AEHGHJIH????FKJHN{{LK{PK{KM{FE@ADC5EFFHHG{INIKJJKHXKNHJLHNHGRNJLIL{IMMJ{ILLP{{J@AD845{{{HL{KKFH{G{O{H{KHJ{GESR{SFGK{{{H{LGI{PH{{JIILT{O{{KM{MHHF{GS{IKN{MK{GHKOJ{I{{JJHM{IL{NRL{H{KLJ{IT{KJJKMJKMHHLLQ{KIO{HLG{WI{MROQJK{{{JIPKSIGHOKU{MM{HKO{NI{HI{{ILXUG{{I{KNI{JIGGNKHI{{LHIHIINK{{K{OHTMMG{L{{GGKYH{_{I{EHMLPKJKG{HLWH{{{{HBDG{O{ISJT{{K{{JLLJNFFG{EGMLKLFJPLGJHGJFGFKNGFLFHIHHIE{LHIHGFFDEDKOIKNGEBCBEHIIGFHF
@a93dfd6c-1312-480c-854c-165521750f43 runid=3ffb29643267db9bb8aae685166434a5232ac074 sampleid=1_launch read=32434 ch=165 start_time=2024-11-11T01:02:51Z model_version_id=dna_r10.4.1_e8.2_5khz_400bps_sup@v4.2.0 barcode=barcode05
AATATAGGATCCACTTGGGTATGTTTTCCCTTGAGGACAATTTATTTGGGGAGCAACGGTTCTTACTAATATTTTATTTTCAATTCCATTTTTAGGGAAAAAAATTGTTTTTTGAGTTTGGGAGGATTTTGTTAATTTCAGTAATCCTACATTAAATCGATTTTTTTCTTTACATTTTTAATACCTTTAATGGTCGCTATCAATAATTCATTTTATCTATTCTTAGTGAAAAAGTTGAGTATCTAACCAAATAGGATTAGAATTAGAAAAAAGATCAAAAATCCTCTTTTAATAAAAGATTTATATTTAAAGATTTAATTTACTTAATATTAATAGTAATATTTTATTGCTTAATATTATCATTTTTTATTGATTTTCATTTTTGGAATTAGCAAAGGAAAATTTTTTTCCAGCTGATCCTTTAAATACACCCTTACATATTAAACCTAAATAATACTTATATTTGCTTGCCAATTTTAAGAATATACTACCAA
+
+,,&&&''(*55*)**'(69:;::86+(4537669:9;;>;:5////(28<?<<876'&&&&&''(2789:8768('%&'()*+++=::7320...-*.469>=1////;868,+))))(''&(('&&&%$%%$$&&'&%%$$%%++,,,/11::<=:99::?ILED6001+78889=@>>:9:8888114,++'&&&&'%%&&'(+)')))*)'*'''''..2005558;2111/-,+++--.356><==<<><<==81.--,,+,,,+-34,,%%$%&02*****.//*6????AADFD?9:....+3;?>>2100.0:,,,,&'4410///>=>>=>>>?EC=??99>/+++<<>>>AAABCFGEFEBBBBAB=+*)**<92110011001344;=?B<===<@@@@A>?@DB@@@@A>==GEABCCA?.-4,-1111///1755,+,-4552.,,)***,-()))$$%%%&(')'&&&&'/211244532
@ad463347-cd99-4a8f-9aaf-0e83a2c849d5 runid=3ffb29643267db9bb8aae685166434a5232ac074 sampleid=1_launch read=22624 ch=104 start_time=2024-11-11T01:02:42Z model_version_id=dna_r10.4.1_e8.2_5khz_400bps_sup@v4.2.0 barcode=barcode05
AATTATAGGATCCGCTTTTATTGGGTATGTTTTCCCTTGAGGACAAATATCTTTTTGGGGAGCAACAGTTATTACTAATATTTTATCTTCAATTCCATTTTTAGGGAAAAAAATTGTTTTTTGAGTTTGAGGAAGATTTTCCGTTGATAATCCTACATTAAATCGATTTTTTTCTTACATTTTTTAATACCTTTAATAATTTTAGCTATATCAATAATTCATTTATCTATTCTTCATGAAAAAGGCTCATCTAACCAAATAGGATTAAATTCAAGAAAAGATAAAATCTATTTTAATAAAAGATTTATATTTAAAGATTTAATTTCTTTAATATTAATAGTAATATTTTATTGCTTAATATTATCATTTTTTATTGATTTTCATTTTAGAATAGCAAAGGAAAATTTTTTTCCAGCTGATCCTTTAAATACACCTTTACATATTAAACCTGAATGATACTTTATATTTGCTTACGCAATTTTACGATCTGTCCCCAA
+
432210000010/..//142-....2//--.)(()*'(./03389775677887776864533332211221222232111141-0000233222355678;844457;==97665555598333342126656420///./,---.00.///0344332233/----/8;<;877115555.+:875332235465422268744332211112212234776764333344673433233422123450001345576532112//0()331125:;764322343445689963322434343..433456631112243355788765322223422212345741665445444323323446799<96654444898888:;4442122233454567789:<;;;;65565444456;697431111236565433334544555543445*****54434566552....046651+**'(*)&%%&&)
@69fb4588-57b5-4280-aff8-39fcaddb0caa runid=3ffb29643267db9bb8aae685166434a5232ac074 sampleid=1_launch read=25227 ch=257 start_time=2024-11-11T01:02:44Z model_version_id=dna_r10.4.1_e8.2_5khz_400bps_sup@v4.2.0 barcode=barcode05
TGGTACAGATCGTAAAATTGCGTAAGCAAATATAAAGTATCATTCAGGTTTAATATGTAAAGGTGTATTTAAAGGATCAGCTGGAAAAAAATTTTCCTTTGCTATTCTAAAATGAAAATCAATAAAAAATGATAATATTAAGCAATAAAATATTACTATTAATATTAAAGAAATTAAATCTTTAAATATAAATCTTTTATTAAAATAGATTTTATCTTTTCTTGATTTAATCCTATTTGGTTAGATGAGCCTTTTTCATGAAGAATAAGATAAATGAATTATTGATATAGCTAAAATTATTAAAGGTATTAAAAAATGTAAAGAAAAAAATCGATTTAATGTAGGATTATCAACGGAAAATCTTCCTCAAACTCAAAAAACAATTTTTTTCCCTAAAAATGGAATTGAAGATAAAATATTAGTAACGTTTGCTCCCCAAAAAGATATTTGTCCTCAAGGTAAAACATACCCAATAAAAGCGGATCCTATAATTA
+
L88888VONIGEIQLKK{{K{XHV{{GN{MIQ{H{T{KL{:9998:::8:;BEFEJNHFGJ{P{{JJL{HK{{L{KH{GDCG@;??I{{{KDCB@443344;IK{{J{{QT{UKK{Q{JA77777<<<:3)))*6><::898==CCDH{H{{IGDEMHIII{{{{KOGGH{{K{{{IIK{GJGEGG{{JHK{JS{J{SN{H{KIGIKHFEI{{IH@??>=,++*((((9;III{FHH;:;@@BECGABCABIQ{{KIII@AFHBDEE0..1CG{MO{FJKOM{KIMP{MVG{HMRJ{NN{{L{SJJ{GAC@??FHIC<911167:=L{{{M?;;<<?J{PJIGKFJ{{HXI>====QIJ{L{{:8879DGJLJ{GEKK{{HFN{{G{T{L99719>==:<))))),))*=??@BDD@<98///-.(('(((*6....9ABBN{{{{FLGILIJJ{V{IJNPHFF>==:<@;0B@>????@0.-,,---,)**-.
@9cb70184-5b05-4094-9994-c0410df3b646 runid=3ffb29643267db9bb8aae685166434a5232ac074 sampleid=1_launch read=20292 ch=253 start_time=2024-11-11T01:02:46Z model_version_id=dna_r10.4.1_e8.2_5khz_400bps_sup@v4.2.0 barcode=barcode05
TGGTACAGATCGTAAAATTGCGTAAGCAAATATAAAGTATCATTCAGGTTTAATATGTAAAGGTGTATTTAAAGGATCAGCAGGAAAAAAATTTTCCTTTGCTATTCTAAAATGAAAATCAATAAAAAATGATAATATTAAGCAATAAAATATTACTATTAATATTAAAGAACCTAAATCTTTAAATATAAATCTTTTATTAAAATAGATTTTATCTTTTCTTGAATTTAATCCTATTTGGTTAGATGAGCCTCTTTCATGAAGAATAGATAAATGAATTATTGATATAGCTAAAATTATTAAAGGTATTAAAAAATGTAAAGAAAAAAATCGATTTAATGTAGGATTATCAACGGAAAATCTTCCTCAAACTCAAAAAACAATTTTTTTCCCTAAAAATGGAATTGAAGATAAAATATTAGTAATAACTGTTGCTCCCCAAAAAGATATTTGTCCTCAAGGTAAAACATACCCAATAAAAGCGGATCCTATAATTA
+
?==>FFIEBB@=>???CCDA@@@?@?A@ABDDDCDCDEECCBCBDCCBABABFDCCBABACBBAA@ACBEGJDCCCEBAAA@FB@BLGILCCBC@CHA@ECLHEDCCEEHEHIDIDDGJCCDA?>>>BBB77555?@;;999@??>?>@AAA@???>>>?@=>====;:532(&&&&)977787GGBAAA>???@BDGEGBAADCB>====?ECEFGHFOFHEBAABBECCG4320001/276566677999>>@@DB@B@?>?>>?@@A@><=<@@BB@ABCAAACA??>??AACDCCECDCC@@>=>>??ABBB?==;;<?BCGEFKFD=88889CC@A?>>?>>@AA???>>???ACB53200/657888AA?===<<:::;?FGEG@>7*CBBCEC?=>===<<<;:;;;=??>==:999:::<<=>?@@====783@A@A><;;;<>>=>>>???>===>????<<<==>>=<<;;<932222677875555
@abb943c2-96bc-4cc7-bb54-b0fb374ef379 runid=3ffb29643267db9bb8aae685166434a5232ac074 sampleid=1_launch read=28100 ch=11 start_time=2024-11-11T01:02:51Z model_version_id=dna_r10.4.1_e8.2_5khz_400bps_sup@v4.2.0 barcode=barcode05
TGGTACAGATCGTAAAATTGCGTAAGCAAATATAAAGTATCATTCAGGTTTAATATGTAAAGGTGTATTTAAAGGGGTCAGACTTTCCTTTGCTATTCTAAGATGAAAATCAATAAAAAATGATAATATTAAGCAATAAAATATTACTATTAATATTAAAGAAATTAAATCTTTAAATATAAATCTTTTATTAAAATAGATTTTATCTTTTCTTGAATTTAATCCTATTTGGTTAGATGAGCCTTTTTCATGAAGAATAGATAAATGAATTATTGATATAGCTAAAATTATTAAAGGTATTAAAAAATGTAAAGAAAAAAATCGATTTAATGTAGGATTATCAACGGAAAATCTTCCTCAAACTCAAAAAACAATTTTTTTCCCCTAAAAATGGAATTGAAGATAAAATATTAGTAATAACTGTTGCTCCCCAAAAAGATATTTGTCCTCAAGGTAAAACATACCCAATAAAAGCGGATCCTATAATTA
+
KJEFLPGNL{KIHJQOJQ{K{{KO{IJ{IIJ{FKKNJIKOM{{GJ{{{LHQLJ{HOK{IXIHKMPJH{KM555*0+*)&%$$%''**,,31++HJGKL{I{NJ{NMO{RPMYLNM{JM{{KIGEJ{{II{F{MLKFJLHGFAPJ{OL{LHJIKJJ{PGRHGIKKRHRO{MSLOJL{{LGHKEJIJUJP{JOIKGLLJII{HGOHK{NLI{NDLE;;LJH{NQQOM{J{L{JHJG@?ECBBRG9732{IKDJDGNGFJOFEIIINKFI{K{KIJIILMK{FKG{H{JS{KO77778@HH;33334ITPKLGDHJFPA@={{{{HLGFHFI{PHIHHJFFNK{K{IFFDDDFL{OFHGLIHHTJOKJLLGGGFB;:7:DCDIMB@85)AABIMKKDLFHHHHFEEGFGHG{HLGGCCFDEDFDJGKHIGIAA@A?GFHGJEKFFFGGGHIGFEFFDEFJKFHGE:;;50==<=@@?><<<<=<<<<=?>>=
@4db6643d-b071-4be3-8b10-50d7c62d90ac runid=3ffb29643267db9bb8aae685166434a5232ac074 sampleid=1_launch read=21165 ch=413 start_time=2024-11-11T01:02:52Z model_version_id=dna_r10.4.1_e8.2_5khz_400bps_sup@v4.2.0 barcode=barcode05
TGGTACAGATCGTAAAATTGCGTAAGCAAATATAAAGTATCATTCAGGTTTAATATGTAAAGGTGTATTTAAAGGATCAGCTGGAAAAAAATTTTCCTTTGCTATTCTAAAATGAAAATCAATAAAAAATGATAATATTAAGCAATAAAATATTACTATTAATATTAAAGAAATTAAATCTTTAAATATAAATCTTTTATTAAAATAGATTTTATCTTTTCTTGAATTTAATCCTATTTGGTTAGATGAGCCTTTTTCATGAAGAATAGATAAATGAATTATTGATATAGCTAAAATTATTAAAGGTATTAAAAAATGTAAAGAAAAAAATCGATTTAATGTAGGATTATCAACGGAAAATCTTCCTCAAACTCAAAAAACAATTTTTTTCCCTAAAAATGGAATTGAAGATAAAATATTAGTAATAACTGTTGCTCCCCAAAAAGATATTTGTCCTCAAGGTAAAACATACCCAATAAAAGCGGATCCTATAATTA
+
{JIJL{G{{JLJDHIKT_{J{LG{JKKJG{FJ{{L{JH{GO{KS{INFGLFKO{QGIGJIGJKQNSIIKKLIIJO{WM{EFD==<;<?BEFABCBDV{HI{MIM{KJIKKLKL{GILK{BACABHCLNHKHNII{{TJ{ITHOIIRFEF:BL:999:G{M?@GIKHPMHK{QKKIM{HJM{KK{JM{L{IOHKMLJ{IKNFJQQJINEFIAM86GDDDDB>GIBELNK{LKHKR{JIQAA@@A/////088=E>E{AAFEGIJGHGFI{HILI{LEIFDCCEBBCCBKGEHHIML{{MRNIK{KL{KHNHDEHP{{{GA667DDFEI{{{JIDFEEIPQ{H{MJ{LNGF{{GFLJFJGVJ{M{LLGLGCEDGG{MLIFGJGH{DJ{G{{J{{E=FTFHJIHCCCECEJDHKHDHGF<FKHDDDDDDCBBACFHIIGBDCBAJKHKHECDDEIGNMHIGDLFGIIEIHHGFBBCA?CA@??>=?>==<<>?@??>>>?
@bbf526de-7282-46e9-ac7c-877cec011eee runid=3ffb29643267db9bb8aae685166434a5232ac074 sampleid=1_launch read=67525 ch=200 start_time=2024-11-11T01:02:59Z model_version_id=dna_r10.4.1_e8.2_5khz_400bps_sup@v4.2.0 barcode=barcode05
TGGTACAGATCGTAAAATTGCGTAAGCAAATATAAAGTATCATTCAGGTTTAATATGTAAAGGTGTATTTAAAGGATCAGCTGGAAAAAAATTTTCCTTTGCTATTCTAAAATGAAAATCGATAGAAAATTGATAATATTAAGCAATAAAATATTACTATTAATATTAAAGAAATTAAATCTTTAAATATAGATCTTTTATTAAAATAGATTTTATCTTTTCTTGAATTTAATCCTATTTGGTTAGATGAGCCTTTTTCATGAAGAATAGATAAATGAATTATTGGTATAGCTAAAATTATTAAAGGTATTAAAAAATGTAAAGAAAAAAATCGATTTAATGTAGGATTATCAACGGAAAATCTTCCTCAAACTCAAAAAACAATTTTTTTCCCCTAAAAATGGAATTGAAGATAAAATATTAGTAATAACTGTTGCTCCCAAAAAGATATTTGTCCTCAAGGTAAAACATACCCAATAAAAGCAGTCCTATAATTA
+
{EFGJ{{NKFKHHJJ{KU{GEGP{HHHEEGDRK{{KKKKF{M{LM{KKK`IG{LFGCDCDGJ{GMQKIGG{OLH{L{EECDE@>=?DH{H;32232?>;0)*;444...//7;;<=CEH=5555670,11*%$$##$$$$%')(''))***,))),,0,-001<FGFA?>?DIIDJGG{G6654./////---556::D;EGJ{{EG@>>==>><A;988:1@A@DCEGGDDHEFEHBB=;;GFCB@@??ACCEBAEDCCAAA@>==>=@@@>??>????@BCC@AA@@DA@AABFDHGCC6666>CABE@2233GE@>>>>ABFBCHG{{FB::::;HIECFBCCA?><=/....999<OIRFA@><533448DDBBABA@@ABC{{{{N<:=:-=<<:=<;:<==>?>=<;;<<?>@==<<<::::9::;<:;;::<;<9>>>?>=<;;;<4>>>?B@?@>>????@?><<<;:=98999:;;:9889'&&&&&(
@ca60cbbe-f9cc-47e8-93e5-52eca507c3a3 runid=3ffb29643267db9bb8aae685166434a5232ac074 sampleid=1_launch read=17840 ch=293 start_time=2024-11-11T01:03:09Z model_version_id=dna_r10.4.1_e8.2_5khz_400bps_sup@v4.2.0 barcode=barcode05
TGGTACAGATGAGTAAAATTGCGTAAGCAAATATAAAGTATGATTCAGGTTTAATATGTAAAGGTGTATTTAAAGGATCAGCTGGAAAAAAATTTTCCTTTGCTATTCTAAAATGAAAATCAATAAAAAATGATAATATTAAGCAATAAAATATTGCTCTTAATATTAAAGAAATTAAATCTTTAAATATAAAATATTTTATTAAGAAAATAGATTTTATCTTTTCTTGAATTTAATCCTATTTGGTTAGATGAGCCTTTTTCATGAAGAATAGATGAATGAATTATTGATATAGCTAAAATTATTAAAGGTATTAAAAAATGTAAAGAAAAAATAGATTTAATGTTAGGATTATCAACGGAAAATCTTCCTCAAACTCAAAAAACAATTTTTTTCCCTAAAAATGGAATTGAAGATAAAATATTAGTGATAACTGTTGCTCCCCAAAAAGATATTTGTCCTCAAGGTAAAACATACCAATAAAAGCGGATCCTATAATTA
+
961..-*(''&&&&),25;=44554559:>=>><;;;<=;:))))(**))),)*054468;<=<<;;<==>?>?><;;77778=><=BDIDDCAC:CA::A>@??=<;;;==?A==<<>>=<<<:::=>?><:9888:;<;;:;;;;;::;:;84((((((((1241---6<===?=;::99;<9;;;;:9::<>>=>??A::990****;<:::;<CC?<<<<6-;;88:99>>;;:::===:::=:77898899999>>BA?>>>>==<<;:::.----1444:::566657766778<<<<21112887779754456744+)('*.477<<('&&&('&'&''%%&+,-,,+++,,--.<@B>>====99999;><;;;<=<;<=>EGHFFE?=7999@AA><;;::97888:99;?>?=;5555547789:<;<<>>>?>=@?=?<<<<<>>>=@@A9888788899=>>==>11<=====:4333389:988889
@d6c1a6e4-50b8-461d-b2dd-323bc3ddc9b7 runid=3ffb29643267db9bb8aae685166434a5232ac074 sampleid=1_launch read=20061 ch=23 start_time=2024-11-11T01:03:12Z model_version_id=dna_r10.4.1_e8.2_5khz_400bps_sup@v4.2.0 barcode=barcode05
AATTATAGGATCCGCTTTTATTGGGTATGTTTTACCTTGAGGACAAATATCTTTTTGGGGAGCAACAGTTATTACTAATATTTTATCTTCAATTCCATTTTTAGGGAAAAAAATTGTTTTTTGAGTTTGAGGAAGATTTTCCGTTGATAATCCTACATTAAATCGATTTTTTTCTTTACATTTTTTAATACCTTTAATAATTTTAGCTATATCAATAATTCATTTATCTATTCTTCATGAAAAAGGCTCATCTAACCAAATAGGATTAAATTCAAGAAAAGATAAAATCTATTTTAATAAAAGATTTATATTTAAAGATTTAATTTCTTTAATATTAATAGTAATATTTTATTGCTTAATATTATCATTTTTTATTGATTTTCATTTTAGAATAGCAAAGGAAAATTTTTTTCCAGCTGATCCTTTAAATACACCTTTACATATTAAACCTGAATGATACTTTATATTTGCTTACGCAATTTTACGATCTGTACCAA
+
GFJNJNKTLJK{LQIPS{{JGLJEFH{QJIKRLF{AP9//557>>=>=I{MHIK{JGHI_{IOL{{{{{KJI{{H{I{JOK{{KJKMP{KKNJHN{J>FD{L555468{KR{BA@@@B@CHIB@?AAEAGFGM{I{CBEDD{==CHJJIL{JM\LK{{LT{{{M{III{I{{{?540-0?A=6BK{JILFNMIKD>C{{H{IJ----/;;=AAABCBEE;9999B@NOLIGGCE{@@@Y{{I{MMLKGPHNL{KLLMMJJ{RKL{{LH{SX{M{CMS{{{SOJWI{KJONLJ{{{KK{HILK{O{MJM{IGN{L{{{MG@FFF{IKMVMJKK{{{L{b{O{{N{LN{{{{G{N{O{PKIGHIREHFGFHF{{{JIYJO{{M{O{K{{KKJLGFFEC53335DB433338;<==BDEQJ{IE{GHNK{{MOJHM{GCE{DHHFGBBEDFJI{FIHFDDDECDDEGHGEL{GDECCACCDDFFPD@E>>>==BBDEEGE
@4087468b-8f5f-469d-a7e4-5c1d6127377e runid=3ffb29643267db9bb8aae685166434a5232ac074 sampleid=1_launch read=20055 ch=23 start_time=2024-11-11T01:03:05Z model_version_id=dna_r10.4.1_e8.2_5khz_400bps_sup@v4.2.0 barcode=barcode05
TGGTACAGATCGTAAAATTGCGTAAGCAAATATAAAGTATCATTCAGGTTTAATATGTAAAGGTGTACTTAAAGGATCAGCTGGAAAAAAATTTTCCTTTGCTATTCTAAAATGAAAATCAATAAAAAATGATAATATTAAGCAATAAAATATTACTATTAATATTAAAGAAATTAAATCTTTAAATATAAATCTTTTATTAAAATAGATTTTATCTTTTCTTGAATTTAATCCTATTTGGTTAGATGAGCCTTTTTCATAGAAGAATAGATAAAATGAATTATTGATATAGCTAAAATTATTAAAGGTATTAAAAAATGTAAAGAGAAAAAAATCAATTTAATGTAGGATTATCAACGGAAAATCTTCCTCAAACTCAAAAAACAATTTTTTTCCCTAAAAATGGAATTGAAGATAAAATATTAGTAATAACTGTTGCTCCCCAAAAAGATATTTGTCCTCAAGGTAAAACATACCCAATAAAAGCGGATCCTATAATTA
+
C100,,.-/1'''''CDEGBA>>>??DCFH{MGI<;79==;=<=:::::JKNHEEGPJGINH{KIHI-,,,,?EKIGIFEEMCB@AKN{{{QJLJEE@@AIGHJRGHJG32233>@><>77883)'-++++))))))34*+9;>BBECEA?A<<977/(((-.21/../21122:BIHECBCEDJKHKD999:////0<CK@@KHDFEDACDBDO@?@?2/?A?BJFHGF{GDFFC;:988@@;:98-----==@DA422+****.+))),,----2=====>?EBACCD@<;<;:;?ECD@ACBA@@@?=854088990/.../5,*.3=HJGGA.....89A=><==>>@@@@>B<9:::<IFHG@????AABBBCBA@?@?>>??@EL{{{CB>,;<<A@?==<<;;<<<;::::>A@?==;:9:::;9::65/*))''*+)7=>BA<;;:;<<=>=<=<<<;;:::<><;;;93/0;;::98:55555:;<;87687
@43c745a8-3a32-41ed-a110-9a0e90f301bd runid=3ffb29643267db9bb8aae685166434a5232ac074 sampleid=1_launch read=19583 ch=4 start_time=2024-11-11T01:03:26Z model_version_id=dna_r10.4.1_e8.2_5khz_400bps_sup@v4.2.0 barcode=barcode05
TGGTACAGATGAGTAAAATTGCGTAAGCAAATATAAAGTATCATTCAGGTTTAATATGTAAAGGTGTATTTAAAGGATCAGCTGGAAAAAAATTTTCCTTTGCTATTCTAAAATGAAAATCAATAAAAAATGATAATATTAAGCAATAAAATATTACTATTAATATTAAAGAAATTAAATCTTTAAATATAAATCTTTTATTAAATACAATTTTATCTTTTATTTGAATTTAATCCTATTTGGTTAGATGAGCCTTTTTCATGAAGAATAGATAAATGAATTATTGATATAGCTAAAATTATTAAGGGTATTAAAAAATGTAAAGAGAAAAAATCGATTTAATGTGAGTTATCAACGGAAAATCTTCCTCAAACTCAGAAAAACAATTTTTTCCTTAAAAATGGAATTGAAGATAAAATATTAGTAATAACTGTTGCTACCCCAAAAAGATATTTGCTCCTCAAGGTAAAACATACCCAATAAAAGCAGATCCTGTAACATTA
+
5643444521((''&'',-1------/567876411111211124556555558654433332333244456554533))))*+++.06976678::989;676655456678855558867778;:8877443333334333334456677544455545543222**+*.///4100/,,--*-.-/2222544555674)))'*,((()-106+++4.*000-./..32122224457777764443344457:;98:98764434443444677677654533445544500089975554455444445668875344447,)-25665-*)))+33544-+***,,&&&'&&&&(43+)(((0.000/4.+)((*59755./39::.)''**,799767767666544445796555323223333447632)((((08767554434.+,))**-447766666865444678444345677644335850//02-
@ea93889b-c764-4c29-b014-73b020e1f593 runid=3ffb29643267db9bb8aae685166434a5232ac074 sampleid=1_launch read=19110 ch=454 start_time=2024-11-11T01:03:34Z model_version_id=dna_r10.4.1_e8.2_5khz_400bps_sup@v4.2.0 barcode=barcode05
TGGTACAGATCGTAAAATTGCGTAAGCAAATATAAAGTATCATTCAGGTTTAATATGTAAAGGTGTATTTAAAGGATCAGCTGGAAAAAAATTTTCCTTTGCTATTCTAAAATGAAAATAAATAAGAAAAAATGATAATATTAAGCAATAAAATATTACTATTAATATTAAGGAAATTAAATCTTTAAATATAAATCTTTTATTAAAATAGATTTTATCTTTTCTTGAATTTAATCCTATTTGGTAGGAGAGATAGACCTTTAATGAAGAATGTGTCTGATAAATGAATTATTGATATAGCTAAAATTATTAAAGGTATTAAAAAATGTAAAGAAAAAAATCGATTTAATGTAGGATTATCAACAGAAAATCTCCCTCAAACTCAAAAAACAATTTTTTTCCCTAAAAATGGAATTGAAGATAAAATATTAGTAATAACTGTTGCTCCCCAAAAAGATATTTGCCCTCAAGGTAAAACATACCAATAAAAGCGGATCCTATAATTA
+
7445559755+++)*,,16-,+++13899::976666665567789877778;9887667777654566798766441111166669<><:99:40/../(-996666688:;7777:9755131000249::997777888776556777988987778888877766666665669767756777;::9877705444423311265877789<;:99:;@@==;<<;:;897666555,)).'&&&&')))'''&&&%&%,,*)*()(%%$$%&'&')*8?A<<<<<CCDBAAA@???@@BADDFB@A???=>===<<;<?FDD><444;>=5EK{GD?::::;EFDCA???@ACBB>776+****100/)))''49>AB86666AA@@ABDJQ{{KIL?;<<==EFCB@??@@@@@????@B@A?@=<<<<<>>??@AFA<;:;;:.@BBJEB?7665323,'())))*)*,+*+*''&%&-58?@@B99989>?ADC??>8
@fa20a515-1f93-47da-a640-88be4adb2aa0 runid=3ffb29643267db9bb8aae685166434a5232ac074 sampleid=1_launch read=25457 ch=304 start_time=2024-11-11T01:03:35Z model_version_id=dna_r10.4.1_e8.2_5khz_400bps_sup@v4.2.0 barcode=barcode05
AATTATAGGATCCGCTTTTATTGGGTATGTTTTACCTTGAGGACAAATATCTTTTTTTGGGGAGCAACAGTTATTACTAATATTTTATCTTCAATTCCATTTTTAGAGAAAAAAATTGTTTTTTGAGTTTGAGGAAGATTTTCCGTTGATAATCCTACATTAAATCGATTTTTTTCTTTACATTTTTTAATACCTTTAATAATTTTAGCTATATCAATAATTCATTTATCTATTCTTCATGAAAAAGGCTCATCTAACCAAATAGGATTAAATTCAAGAAAAGATAAAATCTATTTTAATAAGAGATTTATATTTAAAGATTTAATTTCTTTAATATTAATAGTAATATTTTATCGCTTAATATTATCATTTTTTATTGATTTTCATTTTAGAATAGCAAAGGAAAATTTTTTTCCAGCTGATCCTTTAAATACACCTTTACATATTAAACCTGAATGATACTTTATATTTGTTTACGCAATTTTACGATCTGTACCAA
+
JOI{IO=<<;=?B77@@@FA]GJJ{IMIQIJL{I{IHA87977766669B>>=>D?JKEIGF{{KMNGNK{_{GHG^LJ{{KJOV{OM[I{{JLKNK{FKNHPKB?;7=>D@K{J{HKIHFHNMGBPJEJKIHKNLHKU{{JGF@ADNJJJKMLKIO{N{{N{KKMOMSOGOL{{P{N?;<LLI{M{QONT{H{MII{T{JMGKPKKVHHM{QJMOLIHVIJK{HJIIHPKMOKKJ{PN{JOKJ{{{OLUL{KII{QL{{MKLH{{L{GJHHIMF{HFN{KL{K{IINKKN{JIR{KJK{OHSLJLILI{GNHGVPOH{N{MEABF{JFFJA55{FN{HHI{GIIJGO{{N{RGOIHJMPJ{L{KN{{EJE{J{{{OJ{N{JJ{KI{P{NMHKHGJKII{JF\IIHK{K{I{{{LHFE{ISJGTH{LIJINNM{{PMBEFBDA@JFDGDFK{JIHGHEJJL{QFW<KDEDFA(((((KLFGKK{{IMHFGFFI{HKLGG
@5cfae33b-05c6-4fce-9896-f13ba0236042 runid=3ffb29643267db9bb8aae685166434a5232ac074 sampleid=1_launch read=19545 ch=115 start_time=2024-11-11T01:03:27Z model_version_id=dna_r10.4.1_e8.2_5khz_400bps_sup@v4.2.0 barcode=barcode05
AATTATAGGATCCGCTTTTATTGGGTATGTTTTACCTTTGAGGACAATCTCTTTTTGGGGAGCAACAGTTATTACTAATATTTTATCTTCAATTCAGTTTTTAGGGAAAAAAATTGTTTTTTGGTTTGAGGAAGTTTTCCGTTGATAATCCTACATTAAATCGATTTTTTTCTTACATTTTTAATACCTTTAATAATTTTAGCTATATCAATAATTCATTTATCTATTCTTCATGAAAAAGGCTCATCTAACCAAATAGGATTAAATTCAAGAAAAGATAAAATCTATTTTAATAAAAGATTTATATTTAAAGATTTAATTTCTTTAATATTAATAGTAATATTTTATTACTTAATATTACCTAGACTTTTATTGATTTTCATTTTAGAATAGCAAAGGAAAATTTTTTTCCAGCTGATCCTTTAAATACACCTTTACATATTAAACCTGAATGATACTTTATATTTGCTTACGCAATTTTACCAATATCTACAA
+
BJVKFFGCCM{{{HEGD<5/0,)))*>CBDCEEBAAAA0-.3367980///./.../9FIL{{L{LIJHRKOH{OLPLTH{{L{JFN{M?:9:9:)(((((???EA=B{K{{{QOECCCDHH1****=?BBBBL@@@AB:,+++,**+,ABDDGGIIJ{{J{GDLHHVT{{HHK99FNIGKYLMIHHM{{{M{MKI{I{{Q{{{IJN{KBBBACEE777774;6551233365578DJJ{IGHNG{MECDDDFJUIGKLHK{ICAB?@555558ADC@@=:;79333//111ABDEGHJH{{{{J{HI{{{L{KHHICNFO{EFECCEJ{QJQOHIGFGLFFLH@D433+(''%'./0521020115::;=;>CBEFAHJ>===>>FFBBGDDDCEFELFEGIJI{I{{{M{CCJHJGTIIJJQHI{{RGHD888D8EEDDCCDFDDCD@???>@@?@ACAAAB@@@BBBBA>::::;DEGKE311118)((((+
@0bd9d409-f6ac-4f25-9a36-c8929be4865e runid=3ffb29643267db9bb8aae685166434a5232ac074 sampleid=1_launch read=16560 ch=477 start_time=2024-11-11T01:03:41Z model_version_id=dna_r10.4.1_e8.2_5khz_400bps_sup@v4.2.0 barcode=barcode05
AATTATAGGATCCGCTTTTATTGGGTATGTTTTACCTTGAGGACGAATGTCTTTTGGGGAGCAACAGTTATTACTAATATTTTATCTTCAATTCCATTTTTAGGGAAAAAAATTGTTTTTTGAGTTTGAGGAAGATTTTCCGTTGATAATCCTACATTAAATCGATTTTTTTCTTTACATTTTTTAATACCTTTAATAATTTTAGCTATATCAATAATTCATTTATCTATTCTTCATGAAAAAGGCTCATCTAACCAAATAGGATTAAATTCAAGAAAAGATAAAATCTATTTTAATAAAAGATTTATATTTAAAGATTTAATTTCTTTAATATTAATAGCAATATTTTATTGCTTAATATTATCATTTTTTATTGATTTTCATTTTAGAATAGCAAAGGAAAATTTTTTTCCAGCTGATCCTTTAAATACACCTTTACATATTAAACCTGAATGATACTTTATATTTGCTTACGCAATTTTACGATCTGTACCAA
+
HVIGJQCDDDFFEEMDIHHII{GHGHJOPcKL{I{BGD4455692111////177+BJHJJ{GFHFIHHKGQGGGJLKIGI[IJ{OHKMEKFHGWGFZKN{DCCDCHHKH{IEEGGFHKOM8778>AFFEHGVGIPMNWIEBBDCFFDCCCDFKDGEBECIJHEFGGMJI{IGB?2--BCBDH{{KQFGGFDGIKNGDCBDGGJNIHEDAAABBBBCCA???@D:DGGFDGDFFFBDCABDCECDBBDCEDEDEECCBDEDHDFEFEDEGE77778=DDA==98DHFCAAAADEECBAAABAACFFH{B65555DCCBBCDDLFKEGIJLEFDCCCAA@>>@?@ABCIFGLEHEEIEFDDCCCEEKG{FMHTHHGDFFFF{EGJEDOLEFE@?>?>@ACEBAC>ACDGGEFHEAA@BBCDFDEGEADDABDBC???E?DAA@??@AA@??>=<;;;<=>?AA@@?=>>>@@??;99::<@ABA@65556=>?@?A?
@df005bc0-f9db-427d-a4cc-207db811895e runid=3ffb29643267db9bb8aae685166434a5232ac074 sampleid=1_launch read=27015 ch=458 start_time=2024-11-11T01:03:39Z model_version_id=dna_r10.4.1_e8.2_5khz_400bps_sup@v4.2.0 barcode=barcode05
AATTATAGGATCCGCTTTTATTGGGTATGTTCTACCTTGAGGACGAATGTCTTTGGGGAGCAACAGTTATTACTAATATTTTATCTTCAATTCCATTTTTAGGGAAAAAAATTGTTTTTTCAGTTTGAGGAAGATTTTCCGTTGATAATCCTACATTAAATCGATTTTTCTCTTACATTTTTTAATACCTTTAATGATTTTAGCTATATCAATAATTCATTTATCTATTCTTCATGAAAAAGGCTCATCTAACCAAATAGGATTAAATTCAAGAAAAGATAAAATCTATTTTAATAAAAGATTTATATTTAAAGATTTAATTTCTTTAATATTAATAGTAATATTTTATTGCTTAATATTATCATTTTTTATTGATTTTCATTTTAGAATAGCAAAGGAAAATTTTTTTCCAGCTGATCCTTTAAATACACCTTTACATATTAAACCTGAATGATACTTTATATTTGCTTACGCAATTTTACGATCTGTACCAA
+
353410.--..01*)))((&',,,2423223452222,)))'&'%&&&&(((*-+121/232223234445445543222476433344322224669;=++++-16775433-****58)(('(.,,211333445552.--./3311122455433233+***+1:;;99873377899870.,+....60052222388332112222222223346676533222345645433446431224554545554643311223554643200002222323454555667753322443233544334*6510012210060773((433333332111123458766556654433333444668;:866433448765558943321333344756788899;;::854443233363238642111,++3+365444445456555544444567776555677653////068776/////+((((43
@6df4af18-e4a6-4d55-a484-52d25b3975ee runid=3ffb29643267db9bb8aae685166434a5232ac074 sampleid=1_launch read=28951 ch=186 start_time=2024-11-11T01:03:46Z model_version_id=dna_r10.4.1_e8.2_5khz_400bps_sup@v4.2.0 barcode=barcode05
TGGTACAGATCGTAAAATTGCGTAAGCAAATATAAAGTATCATTCAGGTTTAATATGTAAAGGTGTATTTAAAGGATCAGCTGGAAAAAAATTTTCCTTTGCTATTCTAAAATGAAAATCAATAAAAAATGATAATATTAAGCAATAAAATATTACTATTAATATTAAAGAAATTAAATCTTTAAATATAAATCTTTTATTAAAATAGATTTTATCTTTTTCTTGAATTTAATCCTATTTGGTTAGATGAGCCTTTTTCATGAAGAATAGATAAATGAATTATTGGTATAGCTAAAATTATTAAAGGTATTAAAAAATGTAAAGAAGAAAAAATCGATTTAATGTAGGATTATCAACGGAAAATCTTCCTCAAACTCAAAAAACAATTTTTTTCCCTAAAAATGGAATTGAAGATAAAATATTAGTAATAACTGTTGCTCCCCAAAAAGATATTTGTCCTCAAGGTAAAACATACCCAATAAAAGCGGATCCA
+
8..45=A@@A>=>>?EGJL=<<=>DDcDCEGGL{P{O{K{{ILJ99974679;:43333::<==:*****00;;?EF??>>?GGEFGM{{KFD=98G<<JIM{KNFHKGHK{OM{{GO{OLKKIHGN{{{JGJPMHLNTMKHHI{LHQNIMILLLIKJKMN{KGJJFGFDKMGfKH{NLQLNKI{SKJLKJJOQKMNHLK{JNKPLRFMKJ{MKJBJOBG=<EC:9954555{{IHIRJKM{{JFE]LFJKEEJJFB@;992223CCEHLJNJH{MMFKLGG{LJHKGB@B@>9::MJ{MA@AAAEHGEJECEGLMHLC>767;>><;FCHMMLICBCBCNIK{{MYKIHHL{L{GGEEEEIJJIL{FIFFFEKGHH{HIG{KGJH{LITQ{{JF<5IFHKNHILDHFEFLDGECEEGHHHPFGHDHDNEKGHKK{E<<:;7?@FJFHMEDFGGGGMHFFHIFCEBMEIFEGGFIDE@FGDABAB@<;<;=DB
@7ea7f113-4451-483c-b7fd-5b6c7718421c runid=3ffb29643267db9bb8aae685166434a5232ac074 sampleid=1_launch read=22658 ch=104 start_time=2024-11-11T01:03:42Z model_version_id=dna_r10.4.1_e8.2_5khz_400bps_sup@v4.2.0 barcode=barcode05
AATTATAGGATCCGCTTTTATTGGGTATGTTTTACCTTGAGGACAAATATCTTTTTGGGGAGCAACAGTTATTACTAATATTTTATCTTCAATTCCATTTTTAGGGAAAAAAATTGTTTTTCAAGTTGAGGAAGATTTTCCGTTGATAATCCTACATTAAATCGATTTTTTTCTTTTCACATTTTTTAATACCTTTAATAATTTTAGCTATATCAATAATTCATTTATCTATTCTTCATGAAAAAGGCTCATCTAACCAAATAGGATTAAATTCAAGAAAAGATAAAATCTATTTTAATAAAAGATTTATATTTAAAGATTTAATTTCTTTAATATTAATAGTAATATTTTATTGCTTAATATTATCATTTTTTATTGATTTTCATTTTAGAATAGCAAAGGAAAATTTTTTTCCAGCTGATCCTTTAAATACACCCTTACATATTAAACCTGAATGATACTTTATATTTGCTTACGCAATTTTACGATCTGTACCAA
+
S{JKI{LN{JLKMLJE{?;;<CCCJEFHMLINJIJODYBD{JHI6556;KA@BGLIHMKKIOV{HFKKJMJIGJ{IKOIKHU{UKKMMRIIHKGPHEIGJHJE{HFI{OKK{{VLH{NHU{NRIGLIAABA@AJKGGE65@99:G{HLYJJHMK{{{{L{L{H{{OI{{L{{E8<=.+--,,-2++=?GIFDC::66JIJH{JM{ZGMNJKIQKHK{IGJQIGEII::<EJ{HL{{OI{KOIM{HHJLHNFKI{KHJHFHIJJIHHGHFHHJGDEADBBEHJKJHGJFFFG==={JKPFHGKH{IIHKJGLGKKKOJIJWI{NGG{{KI{LHIEGJHILKJIHFHEHHRK{LPKJ{{GRH{KJHKKHHJHF{K{H{OKGKN{KIG{CJGMLJSFFJIGHHSFMGNGJPRHJ{NMI?@BHJNMH{{{MI{JLHEJEG65F55AHDGGFICFHFDBA@?BCCCCECFJFDGIGEHFDA@@@@CFEEEJBA@@ACBBABCC
@8f3d0dad-d16f-4d2a-b6c2-debf53b61d20 runid=3ffb29643267db9bb8aae685166434a5232ac074 sampleid=1_launch read=24834 ch=466 start_time=2024-11-11T01:03:59Z model_version_id=dna_r10.4.1_e8.2_5khz_400bps_sup@v4.2.0 barcode=barcode05
AATTATAGGATCCGCTTTTATTGGGTATGTTTTACCTTGAGGACAAATATCTTTTTGGGGAGCAACAGTTATTACTAATATTTTATCTTCAATTCCATTTTTAGGGAAAAAAATTGTTTTTTGAGTTTGAGGAAGATTTTCCGTTGATAATCCTACATTAAATCGATTTTTTCTTACATTTTTTAATACCTTTAATAATTTTGGCTCTATCAATAATTCATTTATCTATTCTTCATGAAAAAGGCTCATGACCAAATAGGATTAAATTCAAGAAAAGATAAAATCTATTTTAATAAAAGATTTATATTTAAAGATTAATTTCTTTAATATTAATAGTAATATTTTATTGCTTAATATTATCATTTTTATTGATTTTCATATTAGAATAGCAAAGGAAAATTTTTTTCCAGCTGATCCTTTAAATACACCTTTACATATTAAACCTGAATGATACTTTATATTTGCTTACGCAATTTTACGATCTGTACCAA
+
{HH{OFKGHHIIJ@?B;*'''(119HGHHH<::99:77//568<?A@@GKCCAA@<=CDGJPHGDDDDDFHHKGG{IHHHJH{{{H{N{DGJHOJ{DFBGH{<::647OR{{{{S\QN{{K{KGADGLBGEFDBA@>,*?86,,,FKIGLGH{{G\KLKNJ{FEEEBA+E@?652));;<810<=HGFHEEJXGK{A??>=0((((())))>?DGGKFEFGIGGHHJGFEJFGDCFFCUH{MS{JFBA@)))).<B?;::99BJFOJHIJBJFEHPJFDGFHYHUFEEDDGOHJ9/,9FDACGACFDGD<DXA@@?44BBDBBBCCHRDDEBA@A@@AAAADEIKGLWGGEEFCDCCEFEDF>6;644..///DJNIFHDDD???>??BBACDCCEBGAFFGKL{KG{A@EGEI{AA?@B>@CBDBBBCEDJIHEDBBBBDECCCABBAACBABA@B)A@?@@?@?@==:::;<?CCCB;:8776668740
@3ead5650-aa95-4608-8a02-546d34401cc0 runid=3ffb29643267db9bb8aae685166434a5232ac074 sampleid=1_launch read=42631 ch=50 start_time=2024-11-11T01:03:40Z model_version_id=dna_r10.4.1_e8.2_5khz_400bps_sup@v4.2.0 barcode=barcode05
AATTATAGGATCCGCTTTTATTGGGTATGTTTTACCTTGAGGACAAGAAATATCTTTTTGGGGAGCAACAGTTATTACTAATATTTTATCTTCAATTCCATTTTTAGGGAAAAAAATTGTTTTTTGAGTTTGAGGAAGATTTTCCGTTGATAATCCTACATTAAATCGATTTTTTTCTTTACATTTTTTAATACCTTTAATAATTTTAGCTATATCAATAATTCATTTATCTATTCTTCATGAAAAAGGCTCATCTAACCAAATAGGATTAAATTCAGAAAAGATAAAATCTATTTTAATAAAAGATTTATATTTAAAGATTTAATTTCTTTAATATTAATAGTAATATTTTATTGCTTAATATTATCATTTTTTATTGATTTTCATTTTAGAATAGCAAAGGAAAATTTTTTCCAGCTGATCCTTTAGATACACCTTTACATATTAAACCTGAATGATACTTTATATTTGCTTACGCAATTTTACGATATATTACCAA
+
988888000/1-,))..//./87778777889:;::84))8:99::777:9:999::;<;=;9:77777666657799999999:<?<::99;:988789:;?A@9776:>@DG@?==>??BDEA432223-/8877;<===??5111138865566888888798423336BGSDE;:623:;;<?EC>;878789<;=;:889<>=;:98877777766788:<;;::9888899:<9:98788977667899998888899877788;4443+*&&'343577778977778::997666987889:987889::77789=<;;<<==>=;:988878876767799<>=<;988888877877::9::;>=<;;;<<>=>555443,---.1445674999633333666;988::9;333311155::888888359877788:8997766688;86443<2111/,+++,...../////,,,*+))'''(::
@ba072ec3-03c8-45f1-ae56-ae7f14681a37 runid=3ffb29643267db9bb8aae685166434a5232ac074 sampleid=1_launch read=21403 ch=381 start_time=2024-11-11T01:03:54Z model_version_id=dna_r10.4.1_e8.2_5khz_400bps_sup@v4.2.0 barcode=barcode05
AATTATAGGATCCGCTTCTTGGGTATGTTTTACCTTTGAGGACAAATATCTTTGGGGAGCAACAGTTATTACTAATATTTTATCTTCAATTCCATTTTTAGGGAAAAAAATTGTTTTTTGAGTTTGAGGAAGATTTTCCGTTGATAATCCTACATTAAATCGATTTTTTTCTTACATTTTTTAATACCTTTAATAATTTTAGCTATATCAATAATTCATTTATCTATTCTTCATGAAAAAGGCTCATCTAACCAAATAGGATTAAATTCAAGAAAAGATAAAATCTATTTTAATAAAAGATTTATATTTAAAGATTTAATTTCTTTAATATTAATAGTAATATTTTATTGCTTAATATTATCATTTTTTATTGATTTTCATTTTAGAATAGCAAATCTTTTTCCAGCTGATCCTTTAAATACACCTTTACATATTAAACCTGAATGATACTTTATATTTGCTTACGCAATTTTACGATCTGTACCAA
+
MHGKG{FA@BIAH6697))))):<BDBHK?;:8;/.0)*AECAGHHGNGB@40+8BHGJJF{MIJI{KGRN{TL{KKJJ{IGMIMKDB@BCJHIIGHJI6666>D{{O{MJQE{GPMM{GDHFJMF{{VLXVIPOFGLRJIJPH{UORGV{IGJ{J{JMIKI{GIMLM{MFB>77=;<.=@GHEFIIKI{{H{LGIFK{{X{N{LLHK{LKIH{IHAEBBCH{IE=;8---+,19<=DF{GJHJN{HLI{{JI{IJHK{HOLGIJIMHLKRJLIGLIK{{{TH{{NACABBME@@GMHTH{{HJHJ{KKEJLGHJHSGKFI{SHG{=ILJINEGFGGIGDII{L{{GGIKH{NGJ{N{OFEEJGDDHG{GJLJGFIEJ998999;;::<200*)*)))))0<<C:;G{HGMOIFL{AFGGMGIEDDDCDK{IGFGYGGQKN{NGECIDIH{{FFJIMF{KGOI@@?@@NFFEHEFCABACBBCFDHK
@6abb4cca-4a56-4eaf-8a00-34022cdd35a5 runid=3ffb29643267db9bb8aae685166434a5232ac074 sampleid=1_launch read=117889 ch=338 start_time=2024-11-11T01:04:00Z model_version_id=dna_r10.4.1_e8.2_5khz_400bps_sup@v4.2.0 barcode=barcode05
TGGTACAGATCGTAAAATTGCGTAAGCAAATATAAAGTATCATTCAGGTTTAATATGTAAAGGTGTATTTAAAGGATCAGCTGGAAAAAAATTTCCTTTTGCTATTCTAAAATGAAAATCAATAAAAAATGATAATATTAAGCAATAAAATATTACTATTAATATTAAAGAAATTAAATCTTTAAATATAAATCTTTTATTAAAATAGATTTTATCTTTTCTTGAATTTAATCCTATTTGGTTAGATGAGCCTTTTTCATGAAGAATAGATAAATGAATTATTGATATAGCTAAAATTATTAAAGGTATTAAAAAATGTAAAGAAAAAAATCGATTTAATGTAGGATTATCAACGGAAAATCTTCCTCAAACTCAAAAAACAATTTTTTTCCCTAAAAATGGAATTGAAGATAAAATATTAGTAATAACTGTTGCTCCCCAAAAAGATATTTGTCCTCAAGGTAAAACATACCCAATAAAAGCAGATCCTGTAGTTA
+
;:::::::::7222239997522234<==>?>=<<;;<<;<;;;<<<;;;;<?=<<<;;<<<;;:99;;=?>?<<;:::<;<<<<<>@@@@?>@)475:2':?>=====>>@A>?>>AA>>?>>>>>??><<<<<>>??66<<<<<>>??@>>>><<<<<==>=<<;<>=====?>===;;;<<AA><;:98999;=?A@@?>A@@@<<;;<??>=<::<---**,,,677?<<<<=>@@ABA7544//009989:::<>==<:::::;;;;<?@??@@@@AA?=<<;;;:;<<>A@@?88888<;999:<;<<=<<::;;;=?>>??ACA944446>><;;:989::;<988722223BB>>>>>?32222;?:998::::=>>DEGGHBA?5>???A@<;;::;;;;:9:::=>?=<<;977779;;<<:;:9:<;;<:@@CCB@=<<::;;;@==>=;::;::998778891;99:::;;/.-,,30/2.---,
@c0bdb3b9-a055-464e-8819-4a2c946d1884 runid=3ffb29643267db9bb8aae685166434a5232ac074 sampleid=1_launch read=21283 ch=263 start_time=2024-11-11T01:04:09Z model_version_id=dna_r10.4.1_e8.2_5khz_400bps_sup@v4.2.0 barcode=barcode05
TGGTACAGATCGTAAAATTGCGTAAGCAAATATAAAGTATCATTCAGGTTTAATATGTAAAGGTGTATTTAAAGGATCAGCTGGATAAAAATTTTCCTTTGCTATTCTAAAATGAAAATCAATAAAAAATGATAATATTAAGCAATAAAATATTACTATTAATATTAAAGAAATTAAATCTTTAAGTATAAATCTTTTATTAAAATAGATTTTATCTTTTCTTGAATTTAATCCTATTTGGTTAGATGAGCCTTTTTCATGAAGAATAGATAAATGAATTATTGATATAGCTAAAATTATTAAAGGTATTAAAAAATGTAAAGAAAAAAATCGATTTAATGTAGGATTATCAACGGAAAATCTTCCTCAAACTCAAAAAACAATTTTTTTCCCTAAAAATGGAATTGAAGATAAAATATTAGTAATAACTGTTGCTCCCAAAAAGATATTTGTCCTCAAGGTAAAACATACCCAATAAAAGCGGATCCTATAATTA
+
A@AALMJUKIP{IK{MJT{KKM{O{PIMJS{MIML{{{L{J{{LGK{ZNMKLMOLROKJ{OJ{{{JHHILJHNJN{{MEAAAANBBHHIIJIISL{IHFGJ{H{{MIMI{LJQLHGOJ{HG{QHUHK{{{JL{NN{R{II{IMKLILHJLMN{{VJHGFHGNGKPNLI{MMP{J{JJL{LNJ{JPLKK{KZ{JTHS{MLI{O{{LGKP{{{J{{NEGKJKFAB99N{MIK{LHHFFXJGA<@@11111DDDLJGLI{L{KPKLJVL{JJ{PJJ{KIKI{{KHHLK{{KMI{IECJK;;;:<KK{F{HIJKLGMJ{{{K{{EJKHLCK{{{KKLGTH{MH{M{{{{ILPLV{JDPFFEFL{KAE?963335;<BHPJGI{J{NILKIMN{MGGB8K{Q{{{JIMOJJMJ{{JUG{KKQK{HKOMJGKJ{JM{PJIA>765(CLGMMKILGJ{IJW{{QILKRGI{JJHKPIFIIGIMGJHKLGCAA@@ADDEGEDCC
@17e50254-f254-4db1-a0e2-33c12929f614 runid=3ffb29643267db9bb8aae685166434a5232ac074 sampleid=1_launch read=117737 ch=386 start_time=2024-11-11T01:04:03Z model_version_id=dna_r10.4.1_e8.2_5khz_400bps_sup@v4.2.0 barcode=barcode05
TAATTATCAGATTCACTTTCTGGGTATGTTTTACCTTGAGGACAAATATCTTTTTGGGGAGCAACAGTTATTACTAATATTTTATCTTCAATTCCATTTTTAGGGAAAAAAATTGTTTTTTGAGTTTGGAAGATTTCGTTGATAATCCTACATTAAATCGATTTTTTTCTTTACATTTTTTAATACCTTTAATAATTTTAGCTATATCAATAATTCGTTTATTGTATTTCTCATGAAAAAGGCTCATCTAACCAAATAGGATTAAATCAAGAAAAGATAAAATCTATTTTAATAAAAGATTTATATTTAAAGATTTAATTTCTTTTAATATTAATAGTAATATTTTATTGCTTAATATTATCATTTTTATTGATTTTCATTTTAGAATAGCAAAGGAAAATTTTTTTCCAGCTGATGCCTTAAATACACCTTTACATATTAAACCTGAATGATACTTTATATTTGCTTACGCAATTTTACGATCTGTACCA
+
E>>=>::766666655541))&&&>?B@@>533568/)))0034333;>999>>?>CDA@D@>>?ADDFFCDEFECCCQH{H{{RKIHEDDDDDE@@BGDJ@?>95798;BB@B;:=;75:-,+**+*)))6;66.)***589<<>;==9::;;8;=>/.../6>CDD?>>5++@B@BBHIMGIFEFCDD<QKAB@ABEDECC??>><===;<==;-,+**1/**((()&.(((//2>CHEC@ABCCFEHDFEHII{GFGDDC?;53---..01;:5555;@A>@>>>EDCCBECGDEEDFJHPHIIHCEEACEFDIFHKF?A?4.*<89?>54555556A@BCEIFDFHDC><<<@BBCBGLC?B<87<<;>B@@<9888;>@DCCAAAABBAAFEEGGH?@=>D?66321111:-,,,.45;>?A@?777A8FECA@@@@BB@@>>===?@B>=755AAAACABBB?=999:;BCDC?,+++++++,,@
@3f248cfc-dd02-49cd-a603-27cba884a83f runid=3ffb29643267db9bb8aae685166434a5232ac074 sampleid=1_launch read=19520 ch=247 start_time=2024-11-11T01:04:01Z model_version_id=dna_r10.4.1_e8.2_5khz_400bps_sup@v4.2.0 barcode=barcode05
TGGTACAGATCGTAAAATTGCGTAAGCAAATATAAAGTATCATTCAGGTTTAATATGTAAAGGTGTATTTAAAGGATCAGCTGGAAAAAAATTTTCCTTTGCTATTCTAAAATGAAAATCAATAAAAAATGATAATATTAAGCAATAAAATATTACTATTAATATTAAAGGAATTAAATCTTTAAATATAAATCTTTTATTAAAATAGATTTTATCTTTTCTTGAATTTAATCCTATTTGGTTGGATGAGCCTTTTTCATGAAGAATAGATAAATGAATTATTGATATAGCTAAAATTATTAAAGGTATTAAAAAATGTAAAGAAAAAAATCGATTGATGTTAGGATTATGAGCAAATCTTATCTAAACTCGAAAAAACAATTTTTTTCCCTAAAAATGGAATTGAAGATAAAATATTAGTAATAACTGTTGCTCCCCAAAAAGATATTTGTCCTCAAGGTAAAACATACCCAATAAAAGCGGATCCTATAATTA
+
GACKJK{KLHFR{LG{N{MGJHELIIGG{I{{JJI{{KIHHK{HSINMNLHJLI{{LKJK{MI{LHSQLKK{{YKQQKQK{KMAAAEM{{LIIKGHKB<;45{JII{IJJ{KII{KKLKMHEJFEKNIPJFMHK{GQ{{OG{{IG{LGKNJSFGKH{JHOTQSO{OIK{MMQ{J{JHJIRLMQN{{KI{IOP{JGNL{LFGIMJM{HHFFIK{J{EJKIFCMGJJQKHKIRN{K{JKJGFHB>?@AACMHLCD@1222;>DIHHLLIJQJGHTK{KEKJJSMPLQNLTHJJHHIJK{LHFGEHIHIYIFFGMJK{{{IGEGFFCE:;DEGE0///055566=334,('&&%&&%&'*('&&$$$$$$%%)&%%((1@ACBGIJNIK{KMLFBHIKHHGQ{KIHLG{JIGGIFKJIKRLDGHGFEGHIKJR{LMFA@<0+222BHEIFEMFGJIJJHFGFGE{IKJHHFHGKJELEEDEC>FBA@??AADDCBCCD
@dfb197e7-f41c-403c-959e-54b6e3a3d592 runid=3ffb29643267db9bb8aae685166434a5232ac074 sampleid=1_launch read=21974 ch=271 start_time=2024-11-11T01:04:07Z model_version_id=dna_r10.4.1_e8.2_5khz_400bps_sup@v4.2.0 barcode=barcode05
AATTATAGGATCCGCTTTTATTGGGTATGTTTTACCTTGAGGACAAATATCTTTTTGGGGAGCAACAGTTATTACTAATATTTTATCTTCAATTCCATTTTTAGGGAAAAAAATTGTTCGTTTGAGGAAGATTTTCCGTTGATAATCCTACATTAAATCGATTTTTTTCTTTTACATTTTTTAATACCTTTAATAATTTTAGCTATATCAATAATTCATTTATCTATTCTTCATGAAAAAGGCTCATCTAACCAAATAGGATTAAAAATCAAGAAAAGATAAAATCTATTTTAATAAAAGATTTATATTTAAAGATTTAATTTCTTTAATATTAATAGTAATATTTTATTGCTTAATATTATCATTTTTTATTGATCTTCATTTTAGAATAGCAAAGGAAAATTTTTTTCCAGCTGATCCTTTAAATACACCTTTACATATTAAACTTGAATGATACTTTATATTTGCTTACGCAATTTTACGATCTGTACCAA
+
MK{{M{LJ{P{{JEEHDIPEGFG{GM{PPKJ{{J{S{O??AAFJI{LIQJHDEJLIIIMN{RJKJ{KMLM{{{PRH{{{{NG{C@AE?B::EDF{LGGJH{OILFI9EE>E7222++)'(,-.5;{NKUMIGKGII{?@BHJIKI{NS{{O{INLM{HGFECKH{P{{KH:=)(/../114<;KFIHJIM{IPOK{J{{{O{{{{MHIFBAA66544/....///0:<DDFMEHCEC=UIP{FEBBBCCHK{MFIKKHBC@@72,''&'',,23;FFD{GFGHG{RLKIIFOFHFGHI{{{SOJL{JJZN{K{JNJF;88L{MI{{{LJ{NO{IKFGFEEGGFJL{{{I{I{{P{H{J{LLJKHO{OJM{{NIFEH>E{??@AAGGHIFQFFG@@AAILIJIJ{R{{{{JA::LJJQNJ{{{PEOHFJMKKWEEKEHE{KNJHLJMH{EFCAABBBBEHEPFKDGLJQ{GEFDBDFHJ{{JR@??><86777??
@80276a0b-5924-4d2f-9075-6e9c964ae36c runid=3ffb29643267db9bb8aae685166434a5232ac074 sampleid=1_launch read=17408 ch=474 start_time=2024-11-11T01:04:22Z model_version_id=dna_r10.4.1_e8.2_5khz_400bps_sup@v4.2.0 barcode=barcode05
TGGTACAGATCGTAAAATTGCGTAAGCAAATATAAAGTATCATTCAGGTTTAATATGTAAAGGTGTATTTAAAGGATCAGCTGGAAAAAAATTTTCCTTTGCTATTCTAAAATCGAAAATCAATAAAAAATGATAATATTAAGCAATAAAATATTACTATTAATATTAAAGAAATTAAATCTTTAAATATAAATCTTTTATTAAAATAGATTTTATCTTTTCTTGAATTTAATCCTATTTGGTTAAATAACACAGCCTTTTTCATGAAGAATAGATAAATGAATTATTGATATAGCTAAAATTATTAAAGGTATTAAAAAATGTAAAGAAAAAAATCGATTTAATGTAGGATTATCAACGGAAAATCTTCCTCAAACTCAAAAAACAATTTTTTTCCCTAAAAATGGAATTGAAGATAAAATATTAGTAATAACTGTTGCTCCCAAAAAGATATTTGTCCTCAAGGTAAAACATACCCAATAAAAGCGGATCCTATAATTCA
+
BCCCCBC>98.--,,/0183333389?=>??>????AADE>>>=>FDD=?B=?=:;:::=>?>==<=>>ABBC@@@?<;;;<=999;@CBA???=<633424B@?@6552244*((((480///08<=A@@<66667988889:;@@==<>==>???@@???<<:::;;==<==<A@??>=>???BC>=<<;<<<<=>D=C@>>??=@>===>EBC@>?<**--**;45<78=>>>@>>-*+1*''()''%%$$$%&'(/0/((''&&'%%%&8899<?>@?A@AB@A?????>==>??BBCCB54444><;;;965566661/*))+47;>DEEB87779=<>>=><=<>>>=<;<;:8899<DGEDCC?===?A@AA@@>=><;;;<=BBFGFEKB8>@?@DB?=>>>>==<-----238>>=7888:;????>>>==>887/788DB>>>=>?>>>=<==<>===>>@??>===<9:==>===922223;<:88899+*
@08b7c988-7aef-41f6-840e-278cfac1a336 runid=3ffb29643267db9bb8aae685166434a5232ac074 sampleid=1_launch read=8385 ch=365 start_time=2024-11-11T01:04:30Z model_version_id=dna_r10.4.1_e8.2_5khz_400bps_sup@v4.2.0 barcode=barcode05
AATTATAGGATCCGCTTTTATTGGGTATGTTTTACCTTGAGGACAAATATCTTTTTGGGGAGCAACAGTTATTACTAATATTTTATCTTCAATTCCATTTTTAGGGAAAAAAATTGTTTTTTGAGTTTGAGGAAGATTTTCCGTTGATAATCCTACATTAAATCGATTTTTTTCTTTACATTTTTTAATACCTTTAATAATTTTAGCTATATCAATAATTCATTTATCTATTCTTCATGAAAAAGGCTCATCTAACCAAATAGGATTAAATTCAAGAAAAGATAAAATCTATTTTAATAAAAGATTTATATTTAAAGATTTAATTTCTTTAATATTAATAGTAATATTTTATTGCTTAATATTATCATTTTTTATTGATTTTTCATTTTAGAATAGCAAAGGAAAATTTTTTTCCAGCTGATCCTTTAAATGCACCTTTACATATTAAACCTGAATGATACTTTATATTTGCTTACGCAATTTTACGATCTGTACCAA
+
HEGHI{HFIJ{MK]GKIM{LJ{L{{HHIJ{KH{FMG,('(C@89IKHDHGH@B;:78@AB{K{KGVKKGIJPI{HMTG{{JHR{G{L{HJ{OKHQMEJWK{HHHPHDJFL{{JKIFHJKHN{==:;<:7:LK{NGIFJ{K{GAEIILMHJ{{HKH{KQH{ILJKIGMGJON{RGDC@<@AD?=7{{LLFFEHJI{N{IG{{UR{KIGHK{{{FIFGI{LKIKOLOMIP{K{KKK{M{HHIGH{{F{N{INIIHJKKIMJMGLIIKQHHQOKGHKJMLHMIIKOIJMN{K{LHJK{N{VGMHGELIN{HGQHJGGLIN{H{{{HHL{HJ{{IMH{H{IR_HDDFEGFM{{{JGJIG{MXM{OHHGIOHDINS{{KLI??;<;87++,,,AAFCCHCBCEDIEGDIFLDEPCE{IEIFHLIIOGPGH{IHFKDHNIH???G?FCABABDPIHJOJGDEHGGIECCC?HJHJ{{LIGEEDEDFQG{{{KEDBBEFEJJHIK
@0b18f926-d492-4133-b29c-792ef7a36240 runid=3ffb29643267db9bb8aae685166434a5232ac074 sampleid=1_launch read=13511 ch=128 start_time=2024-11-11T01:04:25Z model_version_id=dna_r10.4.1_e8.2_5khz_400bps_sup@v4.2.0 barcode=barcode05
AATTATAGGATCCGCTTTTATTGGGTATGTTTTACCTTGAGGACAAATATCTTTTTGGGGAGCAACAGTTATTACTAATATTTTATCTTCAATTCCATTTTTAGGGAAAAAAATTGTTTTTTGAGTTTGAGGAAGATTCTCCGTTGATAATCCTACATTAAATCGATTTTTTTCTTTACATTTTTTAATACCTTTAATAATTTTAGCTATATCAATAATTCATTTATCTATTCTTCATGAAAAAGGCTCATCTAACCAAATAGGATTAAATTCAAGAAAAGATAAAATCTATTTTAATAAAAGATTTATATTTAAAGATTTAATTTCTTTAATATTAATAGTAATATTTTATTGCTTAATATTATCATTTTTTATTGATTTTCATTTTAGAATAGCAAAGGAAAATTTTTTTCCAGCTGATCCTTTAAATACACCTTTACATATTAAACCTGAATGATACTTTATATTTGCTTACGCAATTTTACGATCTGTACCAA
+
GHHNJIHGKGK{{HMKII{IJHFH[{J{L{PN{PI{{D77::;A<<311110/1@A?DFFIJHHIGGJHPM{WK{{HIPNHJFIGGISLGGMMMLMOLJ{RHHHLHGNGIRGG2100077@B(((((((***AHQLIJOJKOJIEHKJGG{IIHGP{FIJHDFFEFJMENO{{H{EE@KJFHFIK{KI{G{JKK{KNNHFGEF{KKMJGFFGGEGEGJGGGQGK{MI{KIW{HMGIFFEIDDDEGGEDEEHIOKKIHDHKFIEGFPFHQC>>FDFEHLNFFDDBBDGLFFCAB@@@DCDGEFDDEFGGFGDGFGHFDCDEEFEKEHBEDD@IFFEEDFECBBCBEDEEJ{MITHGGDFGECJEEFDHHDFHFEFDGJFJGHA>@D?N<8CDCA?>=<<=<C>?IHGFIP{{UJFBBEGGHDFFEK{IGKOMEEEFDEJHFGEB@@@A@?>?<<<<;<<=<>>??A@>>?@ABB@?;;;<=ADCB>76667<=?>>>=
@6a41a113-c3e7-454b-ae6a-793228b7fa8d runid=3ffb29643267db9bb8aae685166434a5232ac074 sampleid=1_launch read=54679 ch=329 start_time=2024-11-11T01:04:32Z model_version_id=dna_r10.4.1_e8.2_5khz_400bps_sup@v4.2.0 barcode=barcode05
AATTATAGGATCCGCTTTTATTGGGTATGTTTTACCTTGAGGACAAATATCTTTTGGGGAGCAACAGTTATTACTAATATTTTATCTTCAATTCCATTTTTAGGGAAAAAAATTGTTTTTTGAGTTTGAGGAAGATTTTCCGTTGATAATCCTACATTAAATCGATTTTTTTCTTTTACATTTTTTAATACCTTTAATAATTTTAGCTATATCAATAATTCATTTATCTATTCTTCATGAAAAAGGCTCATCTAACCAAATAGGATTAAATTCAAGAAAAGATAAAATCTATTTTAATAAAAGATTTATATTTAAAGATTTAATTTCTTTAATATTAATAGTAATATTTTATTGCTTAATATTATCATTTTTTATTGATTTTCATTTTAGAATAGCAAAGGAAAATTTTTTTCCAGCTGATCCTTTAAATACACCTTTACATATTAAACCTGAATGATACTTTATATTTGCTTACGCAATTTTACGATCTGTACCAA
+
=<;;88999:88544557@;;:::::::;=?@@::::9250****/)((((((93,:=<A<<;;;<<;;;;<<;;<;<;<<>A@=;;;<;::99:;==@BE<;;::ACFKFFAA?>?A?>C=;;;;=:;=9999:<<;./3,,-59=<::999;87778?>=;:;:;>EHHFA>==,)=>>>?EJKCA><<;<=A@C@>=<<>@ADA@?==>=<<=<;<<<>AA@@@>>=<<<<=?=?>>=>>?>>;;;<=========?>><:::;<<=<=>>===<<=<;<<=>?@>>>>>@AA@>==<===>?@?><;;<<@@<==>?AAA@CAA@@?@?>====>><;<;<=?@BDFAA?>>>>==<<<;;<;;==?BC@?@?>@@?CAB@AC@=>>=<9999:<>>>??9?@A@AABA@=<;<<::::;<??BA>;99888:>;AA>======<<=<<;;:<<=>;763@>>>>>6665555556=>?>:44446778::=;
@d8a9aabe-a9ca-4bda-963c-ac2a6804df16 runid=3ffb29643267db9bb8aae685166434a5232ac074 sampleid=1_launch read=25211 ch=289 start_time=2024-11-11T01:04:37Z model_version_id=dna_r10.4.1_e8.2_5khz_400bps_sup@v4.2.0 barcode=barcode05
TGGTACAGATCGTAAAATTGCGTAAGCAAATATAAAGTATCATTCAGGTTTAATATGTAAAGGTGTATTTAAAGGATCAGCTGGAAAAAAATTTTCCTTTGCTATTCTAAAATGAAAATCAATAAAAAATGATAATATTAAGCAATAAAATATTACTATTAATATTAAAGAAATTAAATCTTTAAATATAAATCTTTTATTAAAATAGATTTTATCTTTTCTGAATTTAATCCTATTTGGTTAGATGGGCCTTTTTCATGAAGAATAGATAAATGAGTTATTGATATAGCTAAAATTATTAAAGGTATTAAAAAATGTAAAGAAAAAAATCGATTTAATGTAGGATTATCAACGGAAAATCTCCCTCAAACTCAAAAAACAATTTTTTTCCCTAAAAATGGAATTGAAGATAAAATATTAGTAATAACTGTTGCTCCCCAAAAAGATATTTGTCCTCAAGGTAAAACATACCCAATAAAAGCGGATCCTATAATTA
+
D00/./322144455AAAA=;88778;;;<=>??@@B@@??>?>66666@BBDB?>>>>@@A@@@?@@@@ABA?>>===??A@?@?@DEME@@@ABFAB@=>DA@@@@ABBBFAA@@BBBA@?===>@@A?=<;::;<<>>=====>??@>=<=<==>>?B@?>==>>???@?ABBAA@>>???CDA>=<;;<==@CCKDB=<@>>=<<=>>D@?,+++484)))BCFA@>===>=>>>?BBBCAA??>?=>>EQI><;7789;<=<;;;::;:(((((==@BA@A?>===??>>>>=:::9:9:99:;==>??@=;:::<=ABCCDC@?:33334<=<;9:99:;<<;932222898;<:93211,,+'&(''(857766;:;>@B@?><:1=<<;<;;99988877656669:;97776555567788777679:;=9::9<;9999:;;:;;:;::998::;<<:76666896655563..--.345444346
@61924b30-3539-4da0-8ee0-d26454711a98 runid=3ffb29643267db9bb8aae685166434a5232ac074 sampleid=1_launch read=10690 ch=342 start_time=2024-11-11T01:04:45Z model_version_id=dna_r10.4.1_e8.2_5khz_400bps_sup@v4.2.0 barcode=barcode05
AATTATAGGATCCGCTTTTATTGGGTATGTTTTACCTTGAGGACAATCTCTTTGGGGAGCAACAGTTATTACTAATATTTTATCTTCAATTCCATTTTTAGGGAAAAAAATTGTTTTTTGAGTTTGAGGAAGATTTTCCGTTGATAATCCTACATTAAATCGATTTTTTTCTTACATTTTTTTAATACCTTTAATAATTTTAGCTATATCAATAATTCATTTATCTATTCTTCATGAAAAAGGCTCATCTAACCAAATAGGATTAATTCAAGAAAAGATAAAATCTATTTTAATAAAAGATTTATATTTTAAAGATTTAATTTCTTTAATATTAATAGTAATATTTTATTGCTTAATATTATCATTTTTTATTGATTTTCATTTTAGAATAGCAAAGGAAGATTTTTTCCAGCTGATCCTTTAAATACACCTTTACATATTAAACCTGAATGATACTTTATATTTGCTTACGCAATTTTACGATCTGTACCAA
+
MPLJLO{NLLOIGNIQOEB=+++++J{NI{{KK{IIFA76889:/.-++.,,-,8>>?IIFGEGHPJ{{{O{{HNI{{JM{KKL{{FM@77C@-****?@D{D@F{Q{{{MNPJ{{J{QECA@@744KE{K{PIH{EEH@ABI{HHM{{{{JKL{LH{KHYPIJDE{{{{9:;++>>:@D{{J{F{NJMI{NKK{{{GL{HIFEFL{{HLEBCDEHHN{K{HEGE{HN{IHJGHG{FKI{{{NFHEGFCGDCEDAA@<*))))(-)()'(((((7636766;:=9710('86EBACHC@{SEF=?555410569A@<;6Q{ILEFEEE{{{KMM{{DJFDE{I{{IJLI{IQICACBBFHA@ADDCBDJNEGHG{{NKJR{F=B{9888>=:;<AC<EJJRJ{Q@H{^{FCDDJI{K{L{{{{{{MIEGDHBCEAB--,,,,,,-B{>>>>>DI==>==AI;333114547ABBCDI{OFC8777786677EE
@71465a77-63ff-418f-a675-e53301c68ed9 runid=3ffb29643267db9bb8aae685166434a5232ac074 sampleid=1_launch read=21207 ch=158 start_time=2024-11-11T01:04:48Z model_version_id=dna_r10.4.1_e8.2_5khz_400bps_sup@v4.2.0 barcode=barcode05
TGGTACAGATCGTAAAATTGCGTAAGCAAATATAAAGTATCATTCAGGTTTAATATGTAAAGGTGTATTTAAAGGATCAGCTGGAAAAAAATTTTCCTTTGCTATTCTAAAATGAAAATCAATAAAAAATGATAATATTAAGCAATAAAATATTACTATTAATATTAAAGAAATTAAATCTTTAAATATAAATCTTTTATTAAAATAGATTTTATCTTTTCTTGAATTTAATCCTATTTGGTTAGATGAGCCTTTTTCATGAAGAATAGATAAATGAATTATTGATATAGCTAAAATTATTAAAGGTATTAAAAAATGTAAAGAAAAAAATCGATTTAATGTAGGATTATCAACGGAAGATCTTCCTCAAACTCAAAAAACAATTTTTTTCCCTAAAAATGGAATTGAAGATAAAATATTAGTAATAACTGTTGCTCCCAAAAAGATATTTGTCCTCAAGGTAAAACATACCCAATAAAAGCGGATCCTATAATTA
+
GFHMLHHGEGFEFHMIFHKEDGDFCDFDEFGGHKNGIGJ{IEIFFJHEJJOGNJHHFG@@@FJJJHHMJFJHNEJFIEHABB=847:>EKHDCFHFC===FJLIHFVHLK^M{IKKG{HB@AABJFHKI{FIGDFFHFJDDEDAAA?BDF>GFEECEEDEGEDCDCCFFEJ{J{{KJFJDCEGCHJEFCCCEHGGIIIDAA@AAIDEECCCEGGIEEEEHJ{JDDFEEFFEHFDFEFIGJILHHCCEBBABCCFOH{LCCCBBCDDECBCBCBCDDCCBCEDREFHEDCCABCEDFFFEDBDACCB@@@AA@KCHCB@?==>@DD{J{III?::::;DGCB@??>>??@?@??=::::;>>>>==<<=ABAA@@?>=====<>>@CDOEFGCB9:CBBBB?>>>==<<;:999:;<>;:::988888;;;<;;;;<::;.888><<<;;<==<<;;;:::::<=>>>;:9::;<><<<;<<:43333778987777
@58c3ffd3-339f-4128-a507-1d974db5e626 runid=3ffb29643267db9bb8aae685166434a5232ac074 sampleid=1_launch read=25224 ch=127 start_time=2024-11-11T01:04:48Z model_version_id=dna_r10.4.1_e8.2_5khz_400bps_sup@v4.2.0 barcode=barcode05
AATTATAGGATCCGCTTTTATTGGGTATGTTTTACCTTGAGGACGATCTCTTTTGGGGAGCAACAGTTATTACTAATATTTTATCTTCAATTCCATTTTTAGGGAAAAAAATTGTTTTTTGAGTTTGAGGAAGATTTTCCGTTGATAATCCTACATTAAATCGATTTTTTTCTTTACATTTTTTAATACCTTTAATAATTTTAGCTATATCAATAATTCATTTATCTATTCTTCATGAAAAAGGCTCATCTAACCAAATAGGATTAAATTCAAGAAAAAGATAAAATCTATTTTAATAAAAGATTTATATTTAAAGATTTAATTTCTTTAATATTAATAGTAATATTTTTATTGCTAAATATTATCATTTTTTATTGATTTTCATTTTAGTATAGCAAAGGAAAATTTTTTTCCAGCTGATCCTTTAAATACACCTTTACATATTAAACCTGAATGATACTTTATATTTGCTTACGCAATTTTACAGATATTGTACCAA
+
<<<{LEJFH{KFRFGHGHSKJHGJJHHJGJFHFEH?;3../,(*)(('))()/-(.FNPKIHFKGFKGHJHKGO@=<=@89=7?@ACAAG{HFGGIKH{HFMFC=BEGGCAAA@A?BBGE>;9:9:=CJKOHIIKHNIHHENGKFHLLUJK{{{IJJO{IMRIIEEKI{{JA>?901111/+*<=?B=:-----.2FGGFK{LKI{GEGNLIIOJKIS{PLKGcUIL{HILM{??>>>?HKHGJJFGIGHKEDDEEGGFA@@@BEF<<<=;;90---.7>ALIJJJGGDCACGFINHGEFJFIFHKKGHHED@MJFEJHHHFFHH:;72..BCFDCBB..../2243/7:997++-''((,0/+,2<?EFEEEC?@??@HK{LVDGIIFECDCAABACCEGFHJIJGJNL{RD;34ABADECCBDDBCFCGJCECCBEBEDCFEDFCDEEHDDDCABAABCBBDDCCDDDDECBA?>>?@EQGHH976652)%%%'';;
@c1414c05-9f71-4c8d-bc82-24a773034280 runid=3ffb29643267db9bb8aae685166434a5232ac074 sampleid=1_launch read=25441 ch=44 start_time=2024-11-11T01:05:02Z model_version_id=dna_r10.4.1_e8.2_5khz_400bps_sup@v4.2.0 barcode=barcode05
AATTATAGGATCCGCTTTTATTGGGTATGTTTTACCTTGAGGACAAATATCTTTTTGGGGAGCAACAGTTATTACTAATATTTTATCTTCAATTCCATTTTTAGGGAAAAAAATTGTTTTTTGAGTTTGAGGAAGATTTTCCGTTGATAATCCTACATTAAATCGATTTTTTTCTTTACATTTTTTAATACCTTTAATAATTTTAGCTATATCCAATAATTGATTTATCTATTCTTCATGAAAAAGGCTCATCTAACCAAATAGGATTAAATTCAAGAAAAGATAAAATCTATTTTAATAAAAGATTTATATTTAAAGATTTAATTTCTTTAATATTAATAGTAATATTTTATTGCTTAATATTATCATTTTTTATTGATTTTCATTTTAGAATAGCAAAGGAAAATTTTTTTCCAGCTGATCCTTTAAATACACCTTTACATATTAAACCTGAATGATACTTTATATTTGCTTACGCAATTTTACGATCTGTACCAA
+
00..37:=>@BBA>>@ADGJJDCBEFGGEFEFFEGJJDCABEJE98751200000=2222BBCBAB??>>>@@AAAB@@@A@DGHDBDCA?=>=>@BCEFIJEFGCBIIQ{{{H{EEGHF{NEBA@A@@ACBA@BA?><931'')8777>>=>@@@????>>=<:;<<?DGFHAA?>19?>>?AQ{EA>===>?BB@?==<=@EDA@?===>30000029:77778@@@>>>==>>?<<;;9;;<;;::;<>*****::;>;;:99::::;;=>>>==;;;;::::;<=<=;3..5,+++-7:=;;;<<<666668?;:::;?@??A@AAB??>=<==<=<;;;::;==BBA@?>===<<<<<<<<<;;<=AEECAA@@?@AF@ABBACE@??=<===>??=<=?<?@ADEDFED??>?;9999:>B?AA?>==<850-**1::::;<;:::99877789:<===<;::;;<>=;8555459<==;4333388;:;;;
@51dea0f2-737b-4bb1-bdd7-b2648dd56be4 runid=3ffb29643267db9bb8aae685166434a5232ac074 sampleid=1_launch read=21472 ch=358 start_time=2024-11-11T01:05:08Z model_version_id=dna_r10.4.1_e8.2_5khz_400bps_sup@v4.2.0 barcode=barcode05
GGTACAGATCGTAAAATTGCGTAAGCAAATATAAAGTATCATTCAGGTTTAATATGTAAAGGTGTATTTAAAGGATCAGCTGGAAAAAAATTTTCCTTTGCTATTCTAAAATGAAAATCAATAAATGATAATATTAAGCAATAAATATTACTATTAATATTAAAGAGATTAAATACTTAAATATAAATATTTTATTAAAATAGATTTTATCTTTTCTTGAATTTAATCCTATTTGGTTAGATGAGCCTTTTTCATGAAGAATAGATAAATGAATTATTGATATAGCTAAAATTATTAAAGGTATTAAAGAAAATATGTAAAGAAAAAAATCGATTTAATGTAGGATTATCAACGGAAAATCTTCCTCAAACTCAAAAAACAATTTTTTTCCCTAAAAATGGAATTGAAGATAAAATATTAGTAATAACTATTTTTATTTTGCCAAAAAGATATTCTCCTCAAGGTAAAACATACCCAATAAAAGCGGATCCTATAATTA
+
,+,67EEDDCEEGG{L{PHIFIG{EGFFCIA@:98//000=AA;:::;?QNMI{FFEIFQLLYTJ{{{OIPIDPL{HEEEFEHF{UNT{{LH{IIRHEDJK{ECECFDIJ{I{{{K{ZE:::(&&&,@AEEGJAA>>?IABA=04(?:8547<<<{HIGFC98;-@)))))57+3,****@@AD3333+'&&&)>??>?LFLGIKED:4B::99;7.,**,;<JHLOHH{H{JMEGHGEIHEEJHHC??E?;;<;3334999;66788733====IEGIF{F{GDEE;6778D652+(''&%$$$$%&)'))+**))*//25>DJJ{{{HG88889GKIJIEDEELIICA@?BAEEHG{{HGHEA@2110/632233AAA00000//////72155B{{>?>>?DBBCA@?753?AEDC==??@B9888.++**+***+)'++**,-67//,++(''''24:>?B{I{P{IJJIL{EEFFGIL{EDB@??ACGGBDBBD
@7205077e-0e15-4301-ae9c-65d8f8f47add runid=3ffb29643267db9bb8aae685166434a5232ac074 sampleid=1_launch read=98166 ch=352 start_time=2024-11-11T01:05:05Z model_version_id=dna_r10.4.1_e8.2_5khz_400bps_sup@v4.2.0 barcode=barcode05
AATTATAGGATCCGCTTTTATTGGGTATGTTTTACCTTGAGGACAAATATCTTTTTGGGGAGCAACAGTTATTACTAATATTTTACCTTCAATTCCATTTTTAGGGAAAAAAATTGTTTTCTGAGTTTGAGGAAGATTTTCCGTTGATAATCCTACATTAAATCGATTTTTTTCTTTACATTTTTTAATACCTTTAATAATTTTAGCTATATCAATAATTCATTTATCTATTCTTCATGAAAAAGGCTCATCTAACCAAATAGGATTAAATTCAAGAAAAGATAAAATCTATTTTAATAAAAGATTTATATTTAAAGATTTAATTTCTTTAATATTAATAGTAATATTTTATTGCTTAATATTATCATTTTTTATTGATTTTCATTTTAGAATAGCAAAGGAAAATTTTTTTCCAGCTGATCCTTTAAATACACCTTTACATATTAAACCTGAATGATACTTTATATTTGCTTACGCAATTTTACGATCTGTACCAA
+
JFFEI{HCIFMGKGJFOHITCCCEB{JJO{HKNK{HLH99FGFF<;;;<FKJJMGIGRJMJRJLHFPFIOPO{MDP===S{{K{HKPNM{ILIKJ{L?DKNJ<;;305IMG{{L{P{KK{LJM{FFMMGISJ{JK{IGKGH{CD{JH{H{N{MIKIG{LIKOI{INGHLM{{{HFIB;;HIH{L{HIOMNHFIHFWK{JLJ{{{H{{LJIJIGKGEGFFHJHJG{OG{{NGH{GFK{FE{{L{{I{JIJPHI{KKHFHIHFGGDIKMKHNN{HHIDGINLHLHEEFKHPRHGHGMNIJGLFFGGHG{JKKFHKDGHO{NO{IFG{JG{IMKHIEDEIGEFDBCADCDHMKJMGHGH{{EIIDEAD11111JJGIJEKGHMKIJGJDHHIJLIBDCCACDDGFG{GG{IGI{HKTBABGDDBBDCIGJCDC???><<<B=BBA@>>>>?@@A88878<=>;::::??==>?@@?=;9999;@CDC>54445:<>=>==
@0f0a050a-4169-4278-a97f-b2c4317ca9d9 runid=3ffb29643267db9bb8aae685166434a5232ac074 sampleid=1_launch read=13529 ch=128 start_time=2024-11-11T01:05:04Z model_version_id=dna_r10.4.1_e8.2_5khz_400bps_sup@v4.2.0 barcode=barcode05
AATTATAGGATCCGCTTTTATTGGGTATGTTTTACCTTGAGGACAAATATCTTTTTGGGGAGCAACAGTTATTACTAATATTTTATCTTCAATTCCATTTTTAGGGAAAAAAATTGTTTTTTGAGTTTGAGGAAGATTTTCCGTTGATAATCCTACATTAAATCGATTTTTTTCTTACATTTTTAATACCTTTAATAATTTTAGCTATATCAATAATTCATTTATCTATTCTTCATGAAAAAGGCTCATCTAACCAAATAGGATTAAATTCAAGAAAAGATAAAATCTATTTTAATAAAAGATTTGTATTTAAAGATTTAATTTCTTTAATATTAATAGTAATATTTTATTGCTTAATATTATCATTTTTTATTGATTTTCATTTTAGAATAGCAAAGGAAAATTTTTTTCCAGCTGATCCTTTAAATACACCTTTACATATTAAACCTGAATGATACTTTATATTTGCTTACGCAATTTTACGATCTGTACCAA
+
??==:9:::<9987799:DB@>=<=<===>?ABAC;=:77==??5221/00100011898@:::99<;;<<<=<<<<<<<<=@A@A>:8++3335?3222366<==?CDEDFCBBBBBBCLG?=<<<>==@>======>>=;55689;<;;<<=>=:::::=<<;<<=?FI{L711..;<9<=@?>=;;:;<A?BA><=<?CA@?>=><==22223;;?>???>?>>==>>??A==<<;>=><<:;;===<<<<<<<===<<;;;;;<;==<<===@@@=<;;=>@=====@BA?==<<=<<<=>><:999:<?;:::;<?>>?>>??>>==<<=<==;::9:;<=?B@@?<<<<<=>;::::====>@DFB?@><<==@B>=>>AA;;:98999:<<=<=>>?@BFOGED>888;;9999:>A??<:776679:><A><<;;::;:9::987667789;=<;:99:;<<;:856667;=>>;322239;<;;;:
@5d38bd47-04a0-49f3-9571-483a86eff805 runid=3ffb29643267db9bb8aae685166434a5232ac074 sampleid=1_launch read=12440 ch=98 start_time=2024-11-11T01:05:05Z model_version_id=dna_r10.4.1_e8.2_5khz_400bps_sup@v4.2.0 barcode=barcode05
AATTATAGGATCCGCTTTTATTGGGTATGTTTTACCTTGAGGACAAATATCTTTTTGGGGAGCAACAGTTATTACTAATATTTTATCTTCAATTCCATTTTTAGGGAAAAAAATTGTTTTTTGAGTTTGAGGAAGATTTTCCGTTGATAATCCTACATTAAATCGATTTTTTTCTTTACATTTTTTAATACCTTTAATAATTTTAGCTATATCAATAATTCATTTATCTATTCTTCATGAAAAAGGCTCATCTAACCAAATAGGATTAAATTCAAGAGAAGATAAAATCTATTTTAATAAAAGATTTATATTTAAAGATTTAATTTCTTTAATATTAATAGTAATATTTTATTGCTTAATATTATCATTTTTTATTGATTTTCATTTTAGAATAGCAAAGGAAAATTTTTTTCCAGCTGATCCTTTAAATACACCTTTACATATTAAACCTGAATGATACTTTATATTTGCTTACGCAATTTTACGATCTGTACCA
+
KMJS{IEFDEEI{N{G{HGHCDCCBMNJOMI{{{GMA80077EHJJH{KNLFPJK{NPKI{LKL{KM{HLKH{U{JKM{O{OL{A??????GHFLH{ILILIGLIFBKJJK{{GFUH{INJQ66666A?ALFG{{IIFDE?E;<EGRHT{JHJQFGI{KKJOPKFGJMK{K{K96=1,/6757//CABDFKHKQJMIIKIGH{J{JILOPIJE@@@?=;<-*'''))=>>>>><<<=DGR{J{RLU{LFMI99999@BGPOFFEEENHLD@AKMILIHFJIGGJDNKLJ{IMKHJ{KLHGGI{IIII[GK{M{LGI{L{KDEDIQKFHJFFJHIJIHFIHNFIJJHLLZ{Q{IGJHIHLKGIHHMFJLLHM{{HL{NJGLLHK{{BD{NGJJPEDIEDFHIG?3NXOKMT{{MGFHJ{IJJMK{GA@@A@GDCBB**D**FEGEFFFFEFDGDDDDDDDCAC;3FECDHFEGMEFBBABBGE{H{?>==>@BCCDB
@9a774be7-7afe-4339-8315-1f8f5ae6ce52 runid=3ffb29643267db9bb8aae685166434a5232ac074 sampleid=1_launch read=19640 ch=279 start_time=2024-11-11T01:05:23Z model_version_id=dna_r10.4.1_e8.2_5khz_400bps_sup@v4.2.0 barcode=barcode05
AATTATCAGATATACACACTTATTGGGTATGTTTTACCTTTGAGGACAAATATCTTTTTGGGGAGCAACAGTTATTACTAATATTTTATCTTCAATTCCATTTTTAGGGAAAAAAATTGTTTTTTGAGTTTGAGGAAGATTTTCCGTTGATAATCCTACATTAAATCGATTCTTTTCTTTACATTTTTTAATACCTTTAATAATTTTAGCTATATCAATAATTCATTTATCTATTCTTCATGAAAAAGGCTCATCTAACCAAATAGGATTAAATTCAAGAAAAGATAAAATCTATTTTAATAAAAGATTTATATTTAAAGATTTAATTTCTTTAATATTAATAGTAATATTTTATTGCTTAATATTATCATTTTTTATTGATTTTCATTTTAGAATAGCAAAGGAAAATTTTTTTCCAGCTGATCCTTTAAATACACCTTTACATATTAAACCTGAATGATACTTTATATTTGCTTACGCAATTTTACGATCTGTACCAA
+
++++++(()*+-,))++*)*,,,4322223334555555587762211133323446<=964341221121123441110/00013655434443222345679;8533356897766444559;66422346786789621/*1./00332100124543333431,,,,-4679:9997865567;:74222134766433347;:6442222122233345566666555455557555433343211233334454445443222234325335542222122234544445577422213433445543344652111223224478985432234442222234569877554334333////5567:>=;99644448855557833211222345555756667:999:7655443333597:97422212476875433223223343433222347554334566652....068772++++/5555554
@1b3a9e49-1fb1-482d-a543-67e5b38c63b6 runid=3ffb29643267db9bb8aae685166434a5232ac074 sampleid=1_launch read=21432 ch=471 start_time=2024-11-11T01:05:34Z model_version_id=dna_r10.4.1_e8.2_5khz_400bps_sup@v4.2.0 barcode=barcode05
TGGTACAGATCGTAAAATTGCGTAAGCAAATATAAAGTATCATTCAGGTTTAATATGTAAAGGTGTATTTAAAGGATCAGCTGGAGAAAAATTTTCCTTTGCTATTCTAAAATGAAAATCAATAAAAAATGATAATATTAAGCAATAAAATATTACTGTTAATATTAAAGAAATTAAATCTTTAAATATAAATCTTTTATTAAAATAGATTTTATCTTTTTCTTGAATTTAATCCTATTTGGTTGATGAGCCTTTTTCATGAATAAATAAATTATTGATATAGCTAAAATTATTAAAGGTATTAAAAAATGTAAAGAAGAAAATCGATTTAATGTAGGATTATCAACGGAAAATCTTCCTCAAACTCAAAAAACAATTTTTTTCCCTAAAAATGGAATTGAAGATAAAATATTAGTAATAACTGTTGCTCCCCAAAAAGATATTTGTCCTCAAGGTAAAACATACCCAATAAAGCAGGATCCTATAAA
+
>1167DK{HGCDCDE{J{OEHFIJ{IHKFDHFFF{M{IMHGM{O322222{DEFEJIMEQG{{{R{{JM{LIf><::71.../8677:<BK{L{HNKCD@=?E=<<,+++,.52223:=4+***,:9:<=CDFEMJM{{JFD{JEH:91..+)))(((),,,=;;<99;<HNK{{R{{{{JJMCCEJPGAABELII{{K{QFHHKDGFDDE{{FLHEFMIE55547889{N{INIH{IKGGE{F:6437779A@95559AAB,*;9::22222A@ADECEDFDCGEE{{{JJ{GHNJIJFFEFDFIEGC@@@??@{KJKQL{{]:999:EDCEFD@A@B{{GF@A@@==>>A{{G{HEEFDFJH{FHEFCDEECBBAD{K{{LCD?3CDCEDBB@ABAB???==>??CCEA@@@?>>=>>@@@A@BACB<<;75ABBDB@>>>>@AABA@@>=<==>?@?D<<;;<8.577=>,*''''')))77677
@9c38202d-f8fe-40e2-9a9d-d0c0a2fbd2c9 runid=3ffb29643267db9bb8aae685166434a5232ac074 sampleid=1_launch read=27020 ch=38 start_time=2024-11-11T01:05:20Z model_version_id=dna_r10.4.1_e8.2_5khz_400bps_sup@v4.2.0 barcode=barcode05
TGGTACAGATCGTAAAATTGCGTAAGCAAATATAAAGTATCATTCAGGTTTAATATGTAAAGGTGTATTTAAAGGATCAGCTGGAAAAAAATTTTCCTTTGCTATTCTAAAATGAAAATCAATAAAAAATGATAATATTAAGCAATAAAATATTACTATTAATATTAAAGAAATTAAATCTTTAAATATAAATCTTTTATTAAAATAGATTTTATCTTTTCTTTGAATTTAATCCTATTTGGTTAGATGAGCCTTTTTCATGAAGAATAGATAAATGAATTATTGATATAGCTAAAATTATTAAAGGTATTAAAAAATGTAAAGAAAAAAATCGATTTAATGTAGGATTATCAACAGGAAAATCTTCCTCAAACTCAAAAAACAATTTTTTTCCCTAAAAATGGAATTGAAGATAAAATATTAGTAATAACTGTTGCTCCCCAAAAAGATATTTGTCCTCAAGGTAAAACATACCCAATAAAAGCGGATCCA
+
==<<<<==?>65666<===:755558>>>>>===?>>>>>?=====>;:;;;>=;;;;;<==>=<;<==@AA@><;:::;;<=>>?CDDDB??@@@?==?@A@><====;;97:;<=@A??@>=>=>?==99:7799:?=<<>>>???@@@?====<<;;<;<;::;;==>=>=A?>>=<<==>BA>=<;::;;;>?A??>>=>?>=<<<<=B>B=<<<92@?5+,>=>?>>=<<<<=>??><<;:99889::;:;EHE=<<;;;;;<;99::;==;;;;;<=><<<<;;;;<===??@>=76667>;;;<;<=>BA?8-(((66.102?A@:33334>=;:999:<=>?@:211(((''0@@>>>>=A;;;;;<@????A@>==>>FGGEFEBB>?>?ACB?==<;<<<<::::;>??<=<333333:;<==;;;:;<==>=>>>?=;;;;==>=>====<<<;<<<<<;::;;;<=<<<=<<87766;<<
@4b7eb468-2452-44e6-a99b-237f810caeb6 runid=3ffb29643267db9bb8aae685166434a5232ac074 sampleid=1_launch read=25355 ch=257 start_time=2024-11-11T01:05:34Z model_version_id=dna_r10.4.1_e8.2_5khz_400bps_sup@v4.2.0 barcode=barcode05
TGGTACAGATCGTAAAATTGCGTAAGCAAATATAAAGTATCATTCAGGTTTAATATGTAAGGGTGTATCTAAAGGATCAGCTGGAAAAAAATTTTCCTTTGCTATTCTAAAATGAAAATCAATAAAAAATGATAATATTAAGCAATAAAATATTACTATTAATATTAAAGAAATTAAATCTTTAAATATAAATCTTTTATTAAAATAGATTTCATCTTTTCTTGAATTTAATCCTATTTGGTTAGATGAGCCTTTTCATGAAGAATAGATAAATGAATTATTGATATAGCTAAAATTATTAAAGGTATTAAAAAATGTAAAGAAAAAAATCGATTTAATGTAGGATTATCAACGGAAAATCTCCCTCAAACTCAAAAAACAATTTTTTTCCCCTAAAAATGGAATTGAAGATAAAATATTAGTAATAACTGTTGCTCCCCAAAAAGATATTTGTCCTCAAGGTAAAACATACCCAATAAAAGCGGATCCTATAATTA
+
>?>???>=;:844445;;;:966667;<;;:999:;<==<;;;;333214:4;9677667777899;;;<===;=<<<<;;<==>?BBB=998:<=B>>957?=;;:;<==>@<<<=>?<<<;;;;<>==;;9878899:9:;;;;:99;::;;;;;<;<=:9988:::9::::=<;;:889:9?@;776569:;=>A@>><<>==;888895555544B;:3**9::<;<;9989:;;<;<=<;;:989:99:=<5::98888889::;:9:6<<<<<=><:888878889:;<<====;;:987789::;;<<;877779<<<>>>><600001;;:9777667777755300112;;::(((((::;;;;;;:89877788<?BBBB>86):::;>=;998888776655589;977665555577786765666685899<9877789:998899887778878644556)9544455400001677654457
@5496b94f-5148-4885-a1a2-4fa6aec125d6 runid=3ffb29643267db9bb8aae685166434a5232ac074 sampleid=1_launch read=1520895 ch=213 start_time=2024-11-11T01:05:42Z model_version_id=dna_r10.4.1_e8.2_5khz_400bps_sup@v4.2.0 barcode=barcode05
AATTATAGGATCCGCTTTTATTGGGTATGTTTTACCTTGAGGACAATATCTTTTTGGGGAGCAACAGTTATTACTAATATTTTATCTTCAATTCCATTTTTAGGGAAAAAAATTGTTTTTTGAGTTTGAGGAAGATTTTCCGTTGATAATCCTACATTAAATCGATTTTTTTCTTTACATTTTTTAATACCTTTAATAATTTTAGCTATATCAATAATTCATTTATCTATTCTTCATGAAAAAGGCTCATCTAACCAAATAGGATTAAATTCAAGAAAAGATAAAATCTATTTTAATAAAAGATTTATATTTAAAGATTTAATTTCTTTAATATTAATAGTAATATTTTATTGCTTAATATTATCATTTTTTATTGATTTTCATTTTAGAATAGCAAAGGAAAATTTTTTTCCAGCTGATCCTTTAAATACACCTTTACATATTAAACCTGAATGATACTTTATATTTGCTTACGCAATTTTACGATCTGTACCAA
+
KHERIHEBEI{GI<;;;.+((((()>?AAEGGHEJA?5---++))+,%%%%&,271122BFD@@AACESIGGIFMKHGGHGURK{HIIG:9999<:;?BCKFBCBBNIII{{GGDDDPFV{DBAAB640----AHGED=<>347@@DG{PGIKHIGFLGFRIFA>?=:;9=CB??2*,BECD<:{HGGC>>??@>?@>>>?BPCA@?=<;;;<=>>>>>>?AABBBABA<=<<<<<?AA@ABC@A>>>?>??@?@??@A@A?====?@BAECAAA@AA@@????@BC@???@ABC@==>>????@ABB@@@AAEE????@BBAAB@CECBCCA@@??@B@?>>>?ABHGGED<::::@B@@?@?@?@ACEI{LFEECEBIMRJBCB?7777<;<<=?ABECCHAGINKM{OJC<<=AA@AAACIGHLHC?==<<88A89BA?===>>?>><<;<;=>?>?3**==<=?>>@A=;77778ACCB@9889:AAB@@@?
@f41ce5fc-f6fc-4daf-9832-03e979dd2f1d runid=3ffb29643267db9bb8aae685166434a5232ac074 sampleid=1_launch read=49154 ch=433 start_time=2024-11-11T01:05:50Z model_version_id=dna_r10.4.1_e8.2_5khz_400bps_sup@v4.2.0 barcode=barcode05
AATTATAGGATCCGCTTTTATTGGGTATGTTTTACCTTGAGGACAAATATCTTTTTGGGGAGCAACAGTTATTACTAATATTTTATCTTCAATTCCATTTTTAGGGAAGAAAATTGTTTTTTGAGTTTGAGGAAGATTTTCCGTTGATAATCCTACATTAAATCGATTTTTTCTTTACATTTTTTAATACCTTTAATAATTTTAGCTATATCAATAATTCATTTATCTATTCTTCATGAAAAAGGCTCATCTAACCAAATAGGATTAAATTCTAGAAAAGATAAAATCTATTTTAATAAAAGATTTATATTTAAAGATTTAATTGTATTTGGTTAGATGAGCCTTTTTCATGAAGAATAGATAAATGAATTATTGATATAGCTGATCCTTTAAATACACCTTTACATATTAAACCTGAATGATACTTTATATTTGCTTACGCAATTTTACGATCTGTACCAA
+
{J{{LLOJEG{BCA@BFG{K{{RI{QP{HKSQ{I{HJQABL{LO<91./87876666=A@?I{GNTJLGHK{{I{NNJ{{I{M{OV{{{0.....4223?BNFHNNF{EC@B8,BA<<;=F<(()//6>?{{\LMK{HI{J>339H{LKLMI{HKKG{{{{{I{I{{PL{{{=8;7-?FGCEFDFDCDDFG=:98>LHHI{{O{KKGJ{ISH{J{NK{RP{MN{JKM{LIK{N{LKHEKQ{{J{{FJ@A@4445DPEEEDEAA===52212,*''()==6?GDIIHOHEFGK{{E?77DFHLKJM{L{FQIHGPM@BAA@>?>/-----8569945554243356;>GCCBDCA=:6449<<<?=:9;<78657764**&%%')****,-007BBGEGJF=>C<>GFIEGFGFFJJ{LJ{G{GQMFEG;XHFFID;9989BCDLKJ{{KHEDGEDBABBCLL
@85cac27b-8c84-4a57-b56e-71b9b9c6e92f runid=3ffb29643267db9bb8aae685166434a5232ac074 sampleid=1_launch read=21336 ch=263 start_time=2024-11-11T01:05:56Z model_version_id=dna_r10.4.1_e8.2_5khz_400bps_sup@v4.2.0 barcode=barcode05
TGGTACAGATCGTAAAATTGCGTAAGCAAATATAAAAGTATCATTCAGGTTTAATATGTAAAGGTGTATTTAAAGGATCAGCTGAAAAAATTTTCCTTTGCTATTCTAAAATGAAAATCAATAAAAATAATAATGTTGAGCAATAAAATATTACTATTGATATTAAAAAAATTAAATCTTTAAATATAAATCTTTTATTAAAATAGATTTTATCTTTTCTTTGAATTTAATCCTATTTGGTTAGATGAGCCTTTTTCATGAAGAATAGATAAATGAATTATTGATATAGCTAAAATTATTAAAGGTATTAAAAAATGTAAAGAAAAAAATCGATTTAATGTAGGTTGTCAACAGGAAAATCTTCCTCAAACTCAAAAAACAATTTTTTTCCTAAAATAGAATGAAGATAAAATATTAGTAATAACTGTTGCTCCCCAAAAAGATATTTGTCCTCAAGGTAAAACATACCCAATAAAAGCGGATGAGAT
+
C@@@@AE@<<;99:;;BAA><77778@@AEDDA><;<989999BC>>==<>>>?=<==<<=??@@@??????@A@BDA=.+++)(),146611112:;?ACDB@@?@ABDCEBBADDFE?>===@DIB6555;=999////233<?@B@AABA??>==@@BD66555?CEEDEBAA?==>>>DDAB@===:=<<==DFCC@@@?=;;:;;>>B988:A699/*+A@BCCAA??@A??2++=>=A@@>===<<<????B?342+,9<<??>>>?@??@???>??>>>=<<<<=>>@@A@@A???==;::;<=>??>=<<;;<=><<<<?@?:55556???;:6666988766866655;<<;<8667000016A>=<;>=;::;<@CFGF?5*+../B73334477=<<<<>>?;;:8767778::;<;<<98851;6<<;<;9999:=>=>=<===<==<==>=<:99::7:99<<?=91..-'&&%%
@fd62f426-5259-4409-9fdc-7076eb88bd52 runid=3ffb29643267db9bb8aae685166434a5232ac074 sampleid=1_launch read=12488 ch=98 start_time=2024-11-11T01:05:50Z model_version_id=dna_r10.4.1_e8.2_5khz_400bps_sup@v4.2.0 barcode=barcode05
TGGTACAGATCGTAAAATTGCGTAAGCAAATATAAAGTATCATTCAGGTTTAATATGTAAAGGTGTATTTAAAGGATCAGCTGGAAAAAAATTTTCCTTTGCTATTCTAAAATGAAAATAAAATTAAGAAAAAATGATAATATTAAGCAATAAATATTACTATTAATATTAAAGAAACTAAATCTTTAAATATAAATCTTTTATTAAAATCATATTATTTTTTCTTTGAATTTAATCCTATTTGGTTAGATGAGCCTTTTTCATGAAGAATAGATAAATGAATTATTGATATAGCTAAAATTATTAAAGGTATTAAAAAATGTAAAGAAAAAAATCGATTTAATGTAGGATTATCAACGGAAAATCTTCCTCAAACTCAAAAAACAATTTTTTTCCCTAAAAATGGAATTGAAGATAAAATATTAGTAATAACTGTTGCTCCCCAAAAAGATATTTGTCCTCAAGGTAAAACATACCCAATAAAAGCGGATA
+
533348DBAA?<<==?E{LDCBBA>>>>=;:::2222722224@@CDCBDFA@?<;:9665-BD;;::9<+***CDMEKEEHUDDCHK{{{HIO{KE==?9CPHK{PHIJK{H{TK{KG100/-,+(((*,-@BACHDGHHIGG{GINDCD@23(BCA:8:;;<BBL{QF@@CGG{MBCBFFMDCDDAC{{{O{HL{MJF{{K{E=77423110))(((...55983+,BEENIEIKKLJ{T{HIVMKEKT{{{IH{GO{IHF{JFHKLM{L{J{KIHHI{GPHQ{HKOGVMLKI{IFKK{MM{I{K{PJQJ{IGJIQ{JGIIFOIIHJJJQ{{{JFIEJ{L{HIIHLFLW{J{QHN{GJJHJMQHFE98766899==6566FND???ABCCCLGL>3HIK{JGGEGHHHGINGHGGGJHELGHIIFHFDGJIJGIKK{RHOQD@DCCJMHHScKOFRKN{LGLIKK{IKK{K{FX@D>E==BDA3LFFGEE
@20ee6137-0cc2-4e34-b986-0c930493bb25 runid=3ffb29643267db9bb8aae685166434a5232ac074 sampleid=1_launch read=27035 ch=38 start_time=2024-11-11T01:05:51Z model_version_id=dna_r10.4.1_e8.2_5khz_400bps_sup@v4.2.0 barcode=barcode05
AATTATAGGATCCGCTTTTATTGGGTATGTTTTACCTTGAGGACAAATATCTTTTTGGGGAGCAACAGTTATTACTAATATTTTATCTTCAATTCCATTTTTAGGGAAAAAAATTGTTTTTTGAGTTTGGAGGATTACCCCGTTGATAATCCTACATTAAATCGATTTTTTTCTTTACATTTTTTAATACCTTTAATAATTTTAGCTATATCAATAATTCATTTATCTATTCTTCATGAAAAAGGCTCATCTAACCAAATAGGATTAAATTCAAGAAAAGATAAATCTTCTTTTTAATAAAATTTATATTTAAAGATTTAATTTCTTTAATATTAATAGTAATATTTTATTGCTTAATATTATCATTTTTTATTGATTTTCATTTTAGAATAGCAAAGGAAAATTTTTTTCCAGCTGATCCTTTAAATACACCTTTACATATTAAACCTGAATGATACTTTTATATTTGCTTACGCAATTTTACAATCTACCAA
+
@>==;;;<<@?>:99::==<=>>=A@?????@AABB@>=====>>?A?@BDCBCCFCGD@A=====@>>@??B@@@@====>ACBC000001>>=???@CDEB?>=<BABBBBBB=@;3212----./-*)*,+*++,+++)-42333:@>>>@?AA@@??@<;;;;<CADF<:32()>?@A=;LDC@?>=>>@?BA>:::<45888<=<>>>>><;<<<>ABBCE??>>>?>>@??@@@BABA@???@@?@???===>=;;::;=<<<;<0000002213920/(04,(((('****)*+,+--,-::;<:?A>>>>@?A@?B88888BA@?@???>===<<>?@CEBAC@@@????===98>>>?ADEECAA??>?@DC?>>?AC;;;98:::;=????BA@?ACDGC98742222944443//348=>=53384:=<;;9777<<<:::99:;=<==;6(?=<<=<<;;:955557=>@>:((('')))*+
@f2531b3d-19bd-4628-b783-ec16acbee3ec runid=3ffb29643267db9bb8aae685166434a5232ac074 sampleid=1_launch read=20255 ch=467 start_time=2024-11-11T01:06:00Z model_version_id=dna_r10.4.1_e8.2_5khz_400bps_sup@v4.2.0 barcode=barcode05
TGGTACAGATCGTAAAATTGCGTAAGCAAATATAAAGTATCATTCAGGTTTAATATGTAAAGGTGTATTTAAAGGATCAGCTGGAAAAAAATTTTCCTTGCTATTCTAAAATGAAAATCAATAAAAAATGATAATATTAAGCAATAAAATATTACTATTAATATTAAAGAAATTAAATCTTTAAATATAAATCTTTTATTAAAATAGATTTTATCTTTTCTTGAATTTAATCCTATTTGGTTAGATGAGCCTTTTTCATGAAGAATAGATAAATGAATTATTGATATAGCTAAAATTATTAAAGGTATTAAAAAATGTAAAGAAAAAATGGATTAATGTAGGATTATCAACGGAAAATCTTCCTCAAACTCAAAAAACAATTTTTTTCCCTAAAAATGGAATTGAAGATAAAATATTAGTAATAACTGTTGCTCCCAAAAAGATATTTGTCCTCAAGGTAAAACATACCCAATAAAAGCGGATCCTATTCATACA
+
>((((*==<;:77888=>>;;88878:;:<===>><<;;;<:;:::;88888==877679:;:9989::;;;;;;:;;<;<<0+)))1893+****,***+6;88988<<??;:::<<;;;:::;;==<::9978888887889::9:9:9/////;:;;::9889:;:::;;==;;98899;@><97655688:=??<<;9:::98889:?>>::::?=??::988;9;:999::;<<=?@>8776576679<AD=87555322245688799:999::;=;;;;99989:::;;;<:::98887889;;<<<<:988789;:6??>=*)))*)(--/333457774443000028977899:;;<<<<<<<;:;:889:;@@BAAA=<2999:<;977767888888779897766433324556767544446/:;;<:8665779:10//06777788898666667855555563333477654*****/
@95a86265-ca30-4eee-9746-7babe10378a6 runid=3ffb29643267db9bb8aae685166434a5232ac074 sampleid=1_launch read=24908 ch=466 start_time=2024-11-11T01:06:02Z model_version_id=dna_r10.4.1_e8.2_5khz_400bps_sup@v4.2.0 barcode=barcode05
TGGTACAGATCGTAAAATTGCGTAAGCAAATATAAAGTATCATTCAGGTTTAATATGTAAAGGTGTATTTAAAGGATCAGCTGGAAAAAAATTTATTGCTATTCTGGAATTGAAAATCAATAAAAAATGATAATATTAAGCAATAAAATATTACTATTAATATTAAAGAAATTAAATCTTTAAATATGAATCTTTTATTAAAATAGATTTTATCTTTTCTTGAATTTAATCCTATTTGGTTAGATGAGCCTTTCATGAAGAATAGATAAATGAATTATTGATATAGCTAAAATTATTAAAGGTATTAAAAAATGTAAAGAAAAAATGGATTGATGTAGGATTATCAACGGAAAATCTTCCTCAAACTCAAAAAACAATTTTTTTCCCTAAAAATGGAATTGAAGATAAAATATAGTAATAACTGTTGTTCCCCCAAAAAGATATTTGTCCTCAAGGTAAAACATACCCAATAAAAGCGGATCCTATAATTA
+
886777754,++,,,334:541221276689999:::99888898997777797655566777665677899:88776555677678;;:9677))***=<;;55))))))))*6:<++++,:789;;:98889:::::99888988889<==;;<9988887776877788;9998789:;==:9999:;3333:3:998998887667::98788@@?>=;998:9:9889:;98668::766545665,)(999887777766643448998888876676666677788888887866555678:;<:98555446651011177787777989977888,,,+*,,,-9</////:;;;;<;;:::89876555:;??@;9969999;:8777677776666679999'''0024555683.+*)))+**454-45...2,+++++:9889999:33111245-47777774000/0467666566
@75e64d22-a59c-4756-aba1-1efedcdf3209 runid=3ffb29643267db9bb8aae685166434a5232ac074 sampleid=1_launch read=19948 ch=248 start_time=2024-11-11T01:06:13Z model_version_id=dna_r10.4.1_e8.2_5khz_400bps_sup@v4.2.0 barcode=barcode05
TGGTACAGATCGTAAAATTGCGTAAGCAAATATAAAGTATCATTCAGGTTTAATATGTAAAGGTGTATTTAAAGGATCAGCTGGAAAAAAATTTTCCTTTGCTATTCTAAAATGAGAATCAATAAAAAATGATAATATTAAGCAATAAAATATTACTATTAATATTAAAGAAATTAAATCTTTAAATATAAATCTTTTATTAAAATAGATTTTATCTTTTCTTGAATTTAATCCTATTTGGTTAGATGAGCCTTTTTCATGAAGAATAGATAAATGAATTATTGATATAGCTAAAATTATTAAAGGTATTAAAAAATGTAAAGAAAAAAATCGATTTAATGTAGGATTATCAACGGAAAATCTTCCTCAAACTCAAAAAACAATTTTTTTCCCTAAAAATGGAATTGAAGATTTAAATATTAGTAATAACTGTTGCTCCCCAAAAAGATATTTGTCCTCAAGGTAAAACATCCCAATAAAAGCGGATCCTATAATTA
+
EKJGHGGB??=<=>@@ACCAB@@???@@??A?@@AACAA@@?@@AAA???@?DB?==<<=>?@??@?@@ACBBA@?>>>>>ACCAACCGDCDBC=AGBAFDGBBB@@A@ABBA?>=<<=>@>>=====<<;<=<<<<;;;;:;:;;;<=>>=>>>>?>>>@<;;::;;;===>>BA??===>?=>>>?>;::???ACCHA@<:<;:9999:<DEHCBBACBB@89A@?@?>=<<==?>??>>==;::88899<;8@?-,,,,,*))*=>===<<=;;;;;<;<:::98889:;=>?@?<;;;;;99889:9:=;<:98898::<;:;;==;611112==:8544456777888733445<=;;<<<>>>??@>>>=<;;::9::92....-./.466:;::9:;;;99910-**)*..887666666766777888811116<<<@=:9889;8<<;;;987778899988++++4667789722212566421123
@f502df78-568a-425e-923e-4fc9041f7bfd runid=3ffb29643267db9bb8aae685166434a5232ac074 sampleid=1_launch read=16964 ch=71 start_time=2024-11-11T01:06:10Z model_version_id=dna_r10.4.1_e8.2_5khz_400bps_sup@v4.2.0 barcode=barcode05
AATTATAGGATCCGCTTTTATTGGGTATGTTTTACCTTGAGGACAAATATCTTTTGGGGAGCAACAGTTATTACTAATATTTTATCTTCAATTCCATTTTTAGGGAAAAAAATTGTTTTTTGAGTTTGAGGAAGATTTCCGTTGATAATCCTACATTAAATCGATTTTTTTCTTTACATTTTTTAATACCTTTAATAATTTTAGCTATATCAATAATTCATTTATCTATTCTTCATGAAAAAGGCTCATCTAACCAAATAGGATTAAATTCAAGAAAAGATAAAATCTATTTTAATAAAAGATTTATATTTAAAGATTTAATTTCTTTAATATTAATAGTAATATTTTATTGCTTAATATTATCATTTTTTATTGATTTTCATTTTAGAATAGCAAAGGAAAATTTTTTTCCAGCTGATCCTTTAAATACACCTTTACATATTAAACCTGAATGATACTTTATATTTGCTTACGCAATTTTACGATCTGTACCAA
+
::986655575..../89;9:<77;::999::;;;;98987666567778888974=<:;665556667778888765667:=;99999987778:;<=@B:998:>AAD?><<;;<=>EF?><<<<99:99;;;;<;*:33334988889;<<;:::9:9745557?BBBCA@?;;<<<>?HEB>98889;?=<;989:<BA=<<:9888899766779<<===;998999:::=<;;<<=<:9:::<;;;<=====;:9888888879889999;;;8878;;:<<650*(()376799899;;;::::<>=;;;<>??>=@>A@@>;:9889888767789;<>A@??;::9988777989::<=?AFA??=<===>=??@A><@<<877778:<===?<??BCEEB>;55::877778:>==<:8765667;:<:98788887777777677889::::8778888875333349:;;6..../3447777
@23706f3f-278b-4b67-949e-c22f158ffeb2 runid=3ffb29643267db9bb8aae685166434a5232ac074 sampleid=1_launch read=23503 ch=388 start_time=2024-11-11T01:06:23Z model_version_id=dna_r10.4.1_e8.2_5khz_400bps_sup@v4.2.0 barcode=barcode05
TGGTACAGATCGTAAAATTGCGTAAGCAAATATAAAGTATCATTCAGGTTTAATATGTAAAGGTGTATTTAAAGGATGAGCTGGAAAAAAATTTTCCTTTGCTATTAGAAAATGAAAATCAATAAAAAATGATAATATTAAGCAATAAAATATTACTATTAATATTAAAGAAATTGATGCCAAATATAAATCTTTTATTAAAATAGATTTTATCTTTTCTTGAATTTAATCCTATTTGGTTAGATGAGCCTTTTCATGAAGAATAGATAAATGAATTATTGATATAGCTAAAATTATTAAAGGTATTAAAAAATGTAAAGAAAAAAATCGATTTAATGTAGGATTATCAACGGAAAATCTTCCTCAAACTCAAAAAACAATTTTTTTCCCTAAAAATGGAATTGAAGATAAAATATTAGTAATAACTGTTGCTCCCCAAAAAGATATTTGTCCTCAAGGTAAAACATACCAAATAAAGACGGATCCTATAATTA
+
I:8987:766((((1CAG{<<;;<AAEEFHLGCDEHFJJGIDONIEEFGEJGRGIGMKJILIMRPOMH{M\MOJGD?)((''(()03CJ{{{I{GHMH{KGDE654111112?@FF{{{?8888>:+*,,?BCED{FJHGFOLGFFEJLN{LHLJ{DGJGH{KNKHH{KKIFGCA)))))(''((<BBBB?BABCCFKEDCF{DBAA@BF@7HFGGHK{{GBDDM{{{U{{{MJJMFDECEGBAA@@CBA@>BI@OHG{HR{{I{HFGGEGEEKIGOGJ{MIIOFGHFEGF{H{{JMCEFGLIKDMH=>ADLJFCCABBKLIHQ{{{NMEEFJLKKLJJGFJFGLMKEGEECCCEE{{JK{{FE66666=G@@A@JECDCDDN{{{QB;6-DDCCDC??@?@E???>>AABEIJEECBA@A@AABBCCEGG9962051=ACMRDDCBDFDJJHHEFEDDDGHHQJ::035))2(+.6-5++++8>@CDFDBAA@
@4b016840-d84b-4bc0-a466-ee7f78ae5b3d runid=3ffb29643267db9bb8aae685166434a5232ac074 sampleid=1_launch read=24182 ch=378 start_time=2024-11-11T01:06:26Z model_version_id=dna_r10.4.1_e8.2_5khz_400bps_sup@v4.2.0 barcode=barcode05
AATTATAGGATCCGCTTTTATTGGGTACGTTTTCCTTGAGGACAAATATCCTTTTGGGGAGCAACAGTTATTACTAATATTTTATCTTCAATTCCATTTTTAGGGAAAAAAATTGTTTTTTTCGTTTGAGGAAGATTTTCCGTTGATAATCCTACATTAAATCGATTTTTTTCTTTACATTTTTTAATACCTTTAATAATTTTAGCTATATCAATAATTCATTTATCTATTCTTCATGAAAAAGGCTCATCTAACCAAATAGGATTAAATTCAAGAAAAGATAAAATATTCTTAATAAAAGATTTATATTTAAAGATTTAATTTCTTTAATATTAATAGTAATATTTTATTGCTTAATATTATCATTTTTTATTGATTTTCATTTTAGAATAGCAAAGGAAAATTTTTTTCCAGCTGATCCTTTAAATACACCTTTACATATTAAACCTGAATGATACTTTATATTTGCTTACGCAATTTTACGATCTGTACCA
+
GIGSGE22223FGHGK{{EE{KO{{{K{JRGJ3)))),-1132-+++,-++,---0::;JA@666456666>?>==<;;??BFCI{NJLOHTKKJ{{J{{{{{{{E{IR{{{SNHEHLC@DC/,,,-38:<BFINIKPFHK:9>..9:FEDFID{{{{{HK{{=====J{MID=<;7<777677HEDDDHCECC<HIDAC@BK<<<=BB978A@@BHLK{{{LSHF{OBGFDH{GE{GQLK{O{O`IBAA11110321235CAHH{F???@21000..---..--,+**)'&&&'2B{{JK{JFI?{{IKWIO{L{GI866KSHGL{{IQ{{{JDDDBBBCG{JL{VGEFIKILMDDEDIIDEABA?<:CHB999::GHJCAB>BCHIHIIHQHJH{GbGH{{JJJH{{{GNCBMH{{{I{{IG@BEBFDDFCDDLCEGHJLFFFIMNKFMIIH{I{HIIK5DHKT{N{L{GFDC((((@E@><<<<=AACLKQ
@5ec17239-2d83-4d9f-927b-aef0843caab4 runid=3ffb29643267db9bb8aae685166434a5232ac074 sampleid=1_launch read=21063 ch=102 start_time=2024-11-11T01:06:27Z model_version_id=dna_r10.4.1_e8.2_5khz_400bps_sup@v4.2.0 barcode=barcode05
AATTATAGGATCCGCTTTTATTGGGTATGTTTTACCTTGAGGACAAATCTGTTTGGGGAGCAACGGTTATTACTAATATTTTATCTTCAATTCCATTTTTAGGGAAAAGAATTGTTTGGTTTGAGGAAGATTTTCCGTTGATAATCCTACATTAAATCGGTTTTTTTCTTACATTTTTTAATACCTTTAATAATTTTAGCTATATCAATAATTCATTTATCTATTCTTCATGAAAAAGGCTCATCTAACCAAATAGGATTAAATTCAAGAAAAGATAAAATCTATTTTAATAAAAGATTTATATTTAAAGATTTAATTTCTTTAATATTAATAGTAATATTTTATTGCTTAATATTATCATTTTTTATTGATTTTCATTTTAGAATAGCAAAGGAAAATTTTTTCCAGCTGATCCTTTAAATACACCTTTACATATTAAACCTGAATGATACTTTATATTTGCTTACGCAATTTTACGATCTGTACCAA
+
P{GKFPHKFROKEJKIK0.--.;;<EHNTHNG62>>>@//5445,+)(&'&%'('8?BIEDDIEFEHGBBBBDG{HHJF{THNNGPLGQFNKJ{HIMKNKCABCEGHK{INAA@BB{?????EFGKHFLE{GHGFJDJGHHKQOGLGLJK{{UJ{{MEDHOFGLL{{EC<--ADFJJHIOHFKKKKIJONGHFEEF{{KJJLHGFCHCDEHLGB@@@@EWHDNPG{{PKIEEFFFGWECEEEJNFGHEFGJFGCBAAADFFGGKNHMICC=:.-6'''83976444986=?@BDBCBCCJHHHCEHE{WDBB@4./;;;;;<EBDFEECFBBA@@A?A@@BIGHFGGHHF>==;==//?@BAC{IHGFFEDDEG{JGEFHGNDFDB@@@@BCCBCDGJF@>@??950018;=B@AAAB<>ECBCCFD>>L>?CBB====>@A?=<;;:<<=>@@A=??>??@@A@=<:::;<@B?:;8778:===>=>=
@0c593b5c-f0f9-466c-b20b-d6b6e2d53e18 runid=3ffb29643267db9bb8aae685166434a5232ac074 sampleid=1_launch read=23479 ch=22 start_time=2024-11-11T01:06:24Z model_version_id=dna_r10.4.1_e8.2_5khz_400bps_sup@v4.2.0 barcode=barcode05
TGGTACAGATACGTAAAATTGCGTAAGCAAATATAAAGTACCATTCAGGTTTAATATGTAAAGGTGTATTTAAAGGATCAGCTGGAAAAAAATTTTCCTTTGCTATTCTAAAATGAAAATCAATAAAAAATGATAATATTAAGCAATAAAATATTACTATTAATATTAAAGAAATTAAATCTTTAAATATAAATCTTTTATTAAAATAGATTTTATCTTTCCTTGAATTTAATCCTATTTGGTTAGATGAGCCTTTTTCATGAAGAATAGATAAATGAATTATTGATATAGCTAAAATTATTAAAGGTATTAAAAAATGTAAAGAAAAAAATCGATTTAATGTAGGATTATCAACGGAAAATCTTCCTCAAACTCAAAAAACAATTTTTTTCCCTAAAAATGGAATTGAAGATAAAATATTAGTAATAACTGTTGCTCCCAAAAAGATATTTGTCCTCAAGGTAAAACATACCCAATAAAAGCGGATCCTATAATTA
+
D@?@??C@>=('''':?@BB?><<<;<>>?AAB@@A@@?@?@ABCC@A@?@@@AA>>=>>?@@???>>?@@BBCAA@@>>>>>@?>>BFMDA???BACBAECCDBA@AABCDCDBCDEGGDC@@???ADCCBAA@?@?@@A@@@?@@A@CCDAAAAAA@@@@???????A@BBDDGDBB@??ABBGDB>>=<<?@@CHHEBB@?A??><===?FEGBABB@B=/,,,44B?=>=<=>>?AAAAA@>=<:99::;=AEFH::999:::;::9:::=>>=>==>=><;;::999:;<=>??<<;;:;997889;<=;<;:877888948::AA?833335:;=;998677778888522224<<::;<<=<<===>=;998998788:>@A????=5<<=>DA)((((((((99888:::7764433335889;78877420)6:::766657899::999988778888855555453344586000/06677**))*
@c225aa7d-269e-443a-b21e-626e518039c5 runid=3ffb29643267db9bb8aae685166434a5232ac074 sampleid=1_launch read=24405 ch=305 start_time=2024-11-11T01:06:32Z model_version_id=dna_r10.4.1_e8.2_5khz_400bps_sup@v4.2.0 barcode=barcode05
TGGTACAGATCGTAAAATTGCGTAAGCAAATATAAAGTATCATTCAGGTTTAATATGTAAAGGTGTATTTAAAGGATCAGCTGGAAAAAAATTTTCCTTTGCTATTCTAAAATGAAAATAGATAAAAAATGATAATATTAAGCAATAAAATATTACTATTAATATTAAAGAAATTAAATCTTTAAATATAAATCTTTTATTAAAATAGATTTATCTTTTCTTGAATTTAATCCTATTTGGTTAGATGAGCCTTTTCATGAAGAATAGATAAATGAATTATTGATATAGCTAAAATTATTAAAGGTATTAAAAAATGTAAAGAAAAAAATCGATTTAATGTAGGATTATCAACGGAAAATCTTCCTCAAACTCAAAAAACAATTTTTTTCCCTAAAAATGGAATTGAAGATAAAATATTAGTAATAACTGTTGCTCCCAAAAAGATATTTGTCCTCAAGGTAAAACATACCCAATAAAAGCGGATCCTATAATTA
+
5432223320+(()),000//.....233565333333333344/,--14557543222223333334456553322///015666::;9988:65/++-*+77556677889555566+*****568663311101//...112111233344445434444323335444336556666783330////135578995433545322223-66566=<;;865446454434556799;;5432101112-*202443445644322224554555545333322334766667543323332223556677654434466789:9850000167543322334544441..../66445569777767721114534568::::::971545688755444545544456675444312111223546656665(233975443456666677666566678532222585544453.----122221102
@dbc1df44-6725-45c8-9e18-0b57446bc8fa runid=3ffb29643267db9bb8aae685166434a5232ac074 sampleid=1_launch read=25159 ch=498 start_time=2024-11-11T01:06:41Z model_version_id=dna_r10.4.1_e8.2_5khz_400bps_sup@v4.2.0 barcode=barcode05
AATTATAGGATCCGCTTTTATTGGGTATGTTTTACCTTGAGGACAAATATCTTTTTGGGGAGCAACAGTTATTACTAATATTTTATCTTCAATTCCATTTTTAGGGAAAAAAATTGTTTTTTGAGTTTGAGGAAGATTTTCCGTTGATAATCCTACATTAAATCGATTTTTTCTTACATTTTTTAATACCTTTAATAATTTTAGCTATATCAATAATTCATTTATCTATTCTGCATGAAAAAGGCTCATCTAACCAAATAGGATTAAATTCAAGAAAAGATAAAATCTATTTTAATAAAAGATTTATATTTAAAGATTTAATTTCTTTAATATTAATAGTAATATTTTATTGCTTAATATTATCATTTTTTATTGATTTTCATTTTAGAATAGCAAAGGAAAATTTTTTTCCAGCTGATCCTTTAAATACACCTTTACATATTAAACCTGAATGATACTTTATATTTGCTTACGCAATTTTACGATCTGTACCAA
+
7655333334431////1;8665444333456777788//7544457666679:?@<9767554433334445555533334588655576333235779<>;543478;<:98877889>>554445.5643455777;:2//./03321233565555455200002=>?;95..8778:>?<96543458586433467655576554455433344666554444567786644445644233566667777776643333344454455655654333467455446757543332233699833333843233454466::;:965444444434334557:97866676654333344468899766434448:66669:3221144456687788999:<;::965555444458;997543332**/**5432333433455443335456766555678977400001689940///16787776
@b3075c82-1e74-44c8-b676-30ebb3fd678f runid=3ffb29643267db9bb8aae685166434a5232ac074 sampleid=1_launch read=27103 ch=458 start_time=2024-11-11T01:06:44Z model_version_id=dna_r10.4.1_e8.2_5khz_400bps_sup@v4.2.0 barcode=barcode05
TGGTACAGATCGTAAAATTGCGTAAGCAAATATAAAGTATCATTCAGGTTTAATATGTAAAGGTGTATTTAAAGGATCAGCTGGAAAAAAATTTTATTTGCTATTCTAAAATGAAAATCAATAAAAAATGATAATATTAAGCAATAAAATATTACTATTAATATTAAAGAAATTAAATCTTTAAATATAAATCTTTTATTAAAATAGATTTTATCTTTTCTTGAATTTAATCCTATTTGGTTAGATGAGCCTTTTTCATGAAGAATAGATAAATGAATTATTGATATAGCTAAAATTATTAAAGGTATTAAAAAATGTAAAGAAAAAAATCGATTTAATGTAGGATTATCAACGGAAAATCTTCCTCAAACTCAAAAAACAATTTTTTTCCCTAAAAATGGAATTGAAGATAAAATATTAGTAATAACTGTTGCTCCCCAAAAAGATATTTGTCCTCAAGGTAAAACATACCCAATAAAAGCGGATCCTATAATA
+
1///0677875222236675311112898:::88888887867677855555865544566766555665552175556777889:<>?<98884/111*7:******88:;8878;<9998887788766555666777798899999976666677787755555779888;9877778::>>;877656668:=;9976777776766=996566;9><7763244365446565557775554465553352022255334586655588877677787666454458877776755443533456678998765555:89>?@>=5////18876554233334000/-...089777888,,+++,245767766667:<@???75-7789;:866555666544445786566433323555645544...-+444655555688876565666566566543445785555574000015545*)))
@c02bd672-5558-4169-a518-df55ab9c9ffd runid=3ffb29643267db9bb8aae685166434a5232ac074 sampleid=1_launch read=200302 ch=36 start_time=2024-11-11T01:06:39Z model_version_id=dna_r10.4.1_e8.2_5khz_400bps_sup@v4.2.0 barcode=barcode05
AATTATAGGATCCGCTTTTATTGGGTATGTTTTACCTTGAGGACAAATATCTTTTTGGGGAGCAACAGTTATTACTAATATTTTATCTTCAATTCCATTTTTAGGGAAAAAAATTGTTTTTTGAGTTTGAGGAAGATTTTCCGTTGATAATCCTACATTAAATCGATTTTTTTCTTTACATTTTTTAATACCTTTAATAATTTTAGTTATATCAATAATTCATTTATCTATTCTTCATGAAAAAGGCTCGTCTGACCAAAATATGGATTAAATTCAAGAAAAGATAAAATCTATTTTAATAAAAGATTTATATTTAAAGATTTAATTTCTTTAATATTAATAGTAATATTTTATTGCTTAATATTATCATTTTTTATTGATTTTCATTTTAGAATAGCAAAGGAAAATTTTTTTCCAGCTGATCCTTTAAATACACCTTTACATATTAAACCTGAATGATACTTTATATTTGCTTACGCAATTTTACGATCTGTACCAA
+
DHEF{{KHPIFGKBDBD?>==>;;=EG{LRK_{KJOKL=>>>????>>@C?CA?A@@GIFGM{GKGMNGKNLIL{LNH{IJL\{HPJNYGPMJNKHHYLK{{L{MD@II{P{{QH{{{JI{{=<<>?CGNNHJNK{JKKGH{GESMH{KKQIHLGIGH{HHJIM{JLKRK{{LIDEF;EGGEGG{QUM{EFB=834A@<;<;;4((().35:;KMKPGHPFJ{P{HSPLEGHK{HNIKEDGFFGFB==:,,))))*-.00?8AA::::BDCDFFS@><874445BABGLJGHGJEK{IKGFJHFGJHG{HL{IJGOJKJWOHA;<GUKJNM{PP{HGLJHGIHEDFGJOHY{NHQE{NHKKOOJF{FGKFFHHMKGFFJFHHFVJMJESH<::99:;>@@Q{GEQ{KGK`LK{NJF::CMJ{FJVGIKG{{UFHGCC77;77HHEEIFFIFHEGHFCBABDAABBBIGDEGE===<<?@?@BEHGF=5540001:A@HB
@14d5cd7e-b9a7-45bb-b668-a5a486964462 runid=3ffb29643267db9bb8aae685166434a5232ac074 sampleid=1_launch read=28181 ch=11 start_time=2024-11-11T01:06:41Z model_version_id=dna_r10.4.1_e8.2_5khz_400bps_sup@v4.2.0 barcode=barcode05
TGGTACAGATCGTAAAATTGCGTAAGCAAATATAAAGTATCATTCAGGTTTAATATGTAAAGGTGTATTTAAAGGATCAGCTGGAAAAAAATTTTCCTTTGCTATTCTAAAATGAAAATCAATAAAAAATGATAATATTAAGCAATAAAATATTACTATTAATATTAAAGAAATTAAATCTTTAAATATAAATCTTCTATTAAAATAGATTTTATCTTTTCTTGAATTTAATCCTATTAGTAATGAGCCTTTTTCATGAAGAATAGATAAATGAATTATTGATATAGCTAAAATTATTAAAGGTATTAAAAAATGTAAAGAAAAAAATCGATTTAATGTAGGATTATCAACGGAAAATCTTCCTCAAACTCAAAAAACAATTTTTTTCCCTAAAAATGGAATTGAAGATAAAATATTAGTAATAACTGTTGCTCCCCAAAAAGATATTTGTCCTCAAGGTAAAACATACCCAATAAAAGCGGATCCTATAATTA
+
;:::{{JIHC?>>>ACK{LGKI{HHGMIFIGJ{FLI{JP{{H{GFMQHHNNVIRM{{JHHIKV{L{SRJNI{{LPIJJEDKJHAGQGNJ{IFJGEKL{MKG{KKJJHM{FH{OG{GIKMPJ{KJMNL{{\JP{IOSKFXJGLGDKGGEGGGOPKKIHJGOJK{KH{FFMF{{N{MHKPKL{{KMN{{NHIKJNKGJGGHGGFDFIBGGJFH{{O{HQHL{ECD?AKHNNEG{HMJIBB''''''))678<<BCDBFFIJFDEFFGCBBBHGGIGEEFEKIHIGFIECDDGEGI{KGLFEFFCGDDDFCCEGHJIBC::;9921;;@IE=<<<=CA??>>@@@@BGFIE:::44445B>11.,,-578878=++++CECCDCHJIQ{KFGE=EHFHGIFDFEEFDCDBBBBAFGGEDCBBAAAB@@AAABABBBBBB>=ECBDCA@ACFDCCDCDCCBAA@ABCBDCCBDDD@FCBBABAA<<;;;=?@?><;;<
@6c9258c8-9326-496b-8e1c-08d2c76b7bce runid=3ffb29643267db9bb8aae685166434a5232ac074 sampleid=1_launch read=16699 ch=507 start_time=2024-11-11T01:07:07Z model_version_id=dna_r10.4.1_e8.2_5khz_400bps_sup@v4.2.0 barcode=barcode05
GGTTGCGGATTCACTTATTGGGTATGTTTTACCTTGAGGACAAATATCTTTTTGGGGAGCAACAGTTATTACTAATATTTTATCTTCAATTCCATTTTTAGGGAAAAAAATTGTTTTTTGAGTTTGAGGAAGATTTTCCGTTGATAATCCTACATTAAATCGATTTTTTTCTTTACATTTTTTAATACCTTTAATAATTTTAGCTATATCAATAATTCATTTATCTATTCTTCATGAAAAAGGCTCATCTAACCAAATAGGATTAAATTCAAGAAAAGATAAAATCTATTTTAATAAAAGATTTATATTTAAAGATTTAATTTCTTTAATATTAATAGTAATATTTTATTGCTTAATATTATCATTTTTTATTGATTTTCATTTTAGAATAGCAAAGGAAAATTTTTTTCCAGCTGATCCTTTAAATACACCTTTACACATTAAACCTGAATGATACTTTATATTTGCTTACGCAATTTTACGATCTGTACCAA
+
31....****'&&&(004777?HFIFGGJ{{I>;<00<=@EEDDEFKBD>;=<<CGQGGRGEEFILEJ{MJJIITEH{IJ{{I{IKKMHHNN{JHJ{HL{RLECGOS{{{{HH{II{LF;9999;9:FFGHQ{GFGDBB77;FIFHIEFIIHFEDFFFFDCEFDLMJU{{CA51,CCBCCEEQJHIGIFHH{TH{KEECELGGEFCBAABBBB@>>>>@CCEFGGFEFHEDIIDFDBCCGIDCCACBBBFDCBBBBCB@A?@@A@BBAECDDBAABA@@@@@ACCA@?=>?@>CA??@?@@?@@B@@>???CB?@??BBDCCCDGGEB@@???A?@@>==<=>?@DCDDDBBAAA?@?>?><=>>@DHLGJHEECCFCJHGQDHB@>>>====<=>?@BACBCCBIJIKKC>=>?>>>==?AECDC@@A@?@;;A:;>==>>C@B?>>;;:999::<<>>>=<;;<>???>:77779>@A@;43333:;=<<;:
@246ea739-8d92-4ace-9309-2711538692b1 runid=3ffb29643267db9bb8aae685166434a5232ac074 sampleid=1_launch read=117855 ch=386 start_time=2024-11-11T01:07:19Z model_version_id=dna_r10.4.1_e8.2_5khz_400bps_sup@v4.2.0 barcode=barcode05
AATTATAGGATCCGCTTTTACTGGGTATGTTTTACCTTGAGGACAAATATCTTTTTGGGGAGCAACAGTTATTACTAATATTTTATCTTCAATTCCATTTTTAGGGAAAAAAATTGTTTTTTGAGTTTGAGGAAGATTTTCCGTTGATAATCCTACATTAAATCGATTTTTTTCTTTACATTTTTTAATACCTTTAATAATTTTAGCTATATCAATAATTCATTTATCTATTCTTCATGAAAAAGGCTCATCTAACCAAATAGGATTAAATTCAAGAAAAGATAAAATCTATTTTAATAAAAGATTTATATTTAAAGATTTAATTTCTTTAATATTAATAGTAATATTTTATTGCTTAATATTATCATTTTTTATTGATTTTCATTTTAGAATAGCAAAGGAAAATTTTTTTCCAGCTGATCCTTTAAATACACCTTTACATATTAAACCTGAATGATACTTTATATTTGCTTACGCAATTTTACGATCTGTACCAA
+
Q[{IKHGNI{{FDA@??20/(((((CF{IOLL{LQLKIKFLKHIEFJFHKJHKGJI<<==HMJCBCDGHK{IMKRHJJKKKJK{S{HHPLIIQKLMGNJJW{JH{FDHLIN{OIKCA@ADD>999:=JCFJ{JJPJJIIEA{>>>>?FNFJGNG{HHKJOMMKJJKJ{L{N{MPH{GACK{V{{R{KIFKLIE{MSJIOQM{K{UKJNH{IOZ{MOMLIKQJVH{J{PS{{KK{JKHIMLGAK{M{I{MJLI{MMLGLNL{I{HQMGOJECC-,,,-6@DGFHGJNMJIKIKL{{JGBBGKWUIG{I{H{HQIJMLGJ{SJHPIJ{JJ{{PJRKIILO{JGLOJFOHK{HMNHIQJFJJQL{NVQJIHKTP{{IGJPHL:P{MOGIFGHMIIHFHD77777FEGJILMJ{{{IF;<FGLPGJI{MD-<A12CCDECEDACHEEDBAED>PF11111FLEGHFGIMIGF{IIG{LIGKE{HLJ{IJGCCCEIGHJSI{
@630cf4f6-b0ab-44bd-9566-f6f9bb8d5237 runid=3ffb29643267db9bb8aae685166434a5232ac074 sampleid=1_launch read=37144 ch=231 start_time=2024-11-11T01:07:30Z model_version_id=dna_r10.4.1_e8.2_5khz_400bps_sup@v4.2.0 barcode=barcode05
TGGTACAGATCGTAAAATTGCGTAAGCAAATATAAAGTATCATTCAGGTTTAATATGTAAAGGTGTATTTAAAGGATCAGCTGGAAAAAAATTTTCCTTTGCTATTCCAAAATGAAAATCAATAAAAAATGATAATATTAAGCAATAAAATATTACTATTAATATTAAAGAAATTAAATCTTTAAATATAAATCTTTTATTAAAATAGATTTTATCTTTTCTTGAATTTAATCCTATTTGGTTAGATGAGCCTTTTTCATCATAGATAAATGAATTATTGATATAGCTAAAATTATTAAAGGTATTAAAAAATGTAAAGAAAAAAATCGATTTAATGTAGGATTATCAACGAAAAATCTTCCTCAAACTCAAAAAACAATTTTTTTCCCCTAAAAATGGAATTGAAGATAAAATATTAGTAATAACTGTTGCTCCCCAAAAAGATATTTGTCCCCAAGGTAAAACATACCCAATAAAAGCGGATCCTATAATTA
+
N{FGSJ{GK{GVUHGGIFG@@ACEPMKJJK{I{S{LP{LKE;::67777=B@@ECDB;444FKHNHKJ{RP{IHMP{IGHGMHMI{O{{{{KGJHHHCCFBDOEENDDCAC<4ECACBC....0;;444447789LJJGEGHJECD:99724'''(334BIHF{INIJ{F{IIIHFHP{JIGS{{{KJJRIHK{HGH{O{{I{GHILQHJHI{UKE{FCA9<<67;EEIGKO{KK[M{QJEFGFJLGCDDDDFO@@>55511122<<<EQRIILHGWEIGIcHIKFHII{PK{{{S{LIIGJ{IGJFEGGGGEBA>??C{CBKK{LRFCCBCBIGHGC:99:G{F{OGGIDDEDK{HLJGGIDE;;;::A::::{{EIKEKMGO{H>945(@HGK{FHIHICEDGDCACDCFHEE{B*****6@@A@AA>:--)))*:><>DFDFDCFGEE>>>GKKDDCDFGGJILHGC0**DCEDECD>==<=@AA??>==>
@58d276fb-c5f3-4147-bb2f-5f77212f8305 runid=3ffb29643267db9bb8aae685166434a5232ac074 sampleid=1_launch read=25844 ch=482 start_time=2024-11-11T01:07:39Z model_version_id=dna_r10.4.1_e8.2_5khz_400bps_sup@v4.2.0 barcode=barcode05
AATTATAGGATCCGCTTTTATTGGGTATGTTTTACCTTGAGGACAAATATCTTTTTGGGGAGCAACAGTTATTACTAATATTTTATCTTCAATTCCATTTTTCGGGAAAAAAATTGTTTTTCAGTTTGAGGAAGATTTTCCGTTGATAATCCTACATTAAATCGATTTTTTCTTACATTTTTAATACCTTTAATAATTTTAGCTATATCAATAATTCATTTATCTATTCTTCATGAAAAAGGCTCATCTAACCAAATAGATAAATTCAAGAAAGATAAAATCTATTTTAATAAAAGATTTATATTTAAAGATTTAATTTCTTTAATATTAATAGTAATATTTTATTGCTTAATATTATCATTTTTTATTGATTTTCATTTTAGAATAGCAAAGGAAAATTTTTTTCAGCTGATCCTTTAAATACACCCTTTTTTACATATTAAACCTGAATGATACTTTATATTTGCTTACGCAATTTTACGATCTGTACCAA
+
J{GGFKELHISEF98787777BABDDI{O{{W{{OFJJ=<<>@@DF=:;DDACHGE>>>=>B@:::;<IFEH{MHFIL{{N{{{{{M{OGDBCDEODFDAC?:++*()39;;;:;87777E>21//1/57777AFCCCD==22BFGIL{{GL{LEG{{GKL{?888++@A>3./()23229?@CDFHN{Q{LO{M{{ELR@?????<99CDFJK{HNIJ{J{JKKGIL{{{JGJE{EHFAA9*(&&&().55ACFFE@>>>>CCGC@@@<BAB/:??AMOFINFFFIKI{IDEF{N{NLPI{KIMHMPOIPII{IKLT{KA52*?HJL{SQKFFGFFHHI{{L{{{{I{{KHJKZ{RHLOSJP{{{TN{JKJ{{KKL{JI{KQJKFEGHHIHMONJ{FGE{T{{{?,,,{KL{KLH{{EEFDGD:980*/1//0069999EFLJLH{FGHGH{JVD-)*)@CDEGGFKL{FEHGGE{O{KJDCECDJIHIHGG
@fce920ce-7d93-4523-9d3f-1a434795e313 runid=3ffb29643267db9bb8aae685166434a5232ac074 sampleid=1_launch read=24442 ch=305 start_time=2024-11-11T01:07:43Z model_version_id=dna_r10.4.1_e8.2_5khz_400bps_sup@v4.2.0 barcode=barcode05
AATTATAGGATCCGCTTTTATTGGGTATGTTTTCCTTGAGGACAAATATCTTTTTGGGGAGCAACAGTTATTACTAATATTTTATCTTCAATTCCATTTTTAGGGAAAAAAATTGTTTTTTGAGTTTGAGGAAGATTTTCCGTTGATAATCCTACATTAAATCGATTTTTTTCTTACATTTTTAATACCTTTAATAATTTTAGCTATATCAATAATTCATTTATCTATTCTTCATGAAAAAGGCTCATCTAACCAAATAGGATTAGATTCAAGAAAAGATAAAATCTATTTTAATAAAAGATTTATATTTAAAGATTTAATTTCTTTAATATTAATAGTAATATTTTATTGCTTAATATTATCATTTTTTATTGATTTTCATTTTAGAATAGCAAAGGAAAATTTTTTTCCAGCTGATCCTTTAAATACACCTTTACATATTAAACCTGAATGATACTTTATATTTGCTTACGCAATTTTACGAT
+
GFGI110//23;>;::;;C@=<<==IF{HJEI<2110001000,,,,,,,/,,,--;DNLJKHK{G{GJ{J{{L{SHMPO{HA<=>?>?22224=0000176:92-/A@B{{HUJHEHE{G65542009>@ACEF{GGFL{ECIHO{K{JJJ{K{{TRIJ{J{{{{{LH{{M@?A))A??AAOLK{JJ{M{{OK{I{{{{{MN{{{{{{{J{KKWM{MM{{{L{N{O{{R{SRLJKMPR{{{{H{QOJKMM{{{Q{{{{{{{L{H****+84345FBBL{H{JPM{GM{H{{GJ{U{I{{{K{{HEDEDD==?@G{L{PI{c{Q{NK{J{IJNKKKIH{NL{{H{{{{JKHJOP{JJNY{LIFD?;??MLHDEIJG{{NIT{JY{DBDCJLAAAO{H{O{{{J{MM{{MP{{{{I{{{O{O{XG{KI{JLKGOJ;77GH{JSIL{IJIGMLGFGHFLGJHKGJTHLIK{{KEFHFFFP{HE?0//
@d95d9e1b-cbd4-436d-b38c-154107179809 runid=3ffb29643267db9bb8aae685166434a5232ac074 sampleid=1_launch read=21087 ch=102 start_time=2024-11-11T01:07:42Z model_version_id=dna_r10.4.1_e8.2_5khz_400bps_sup@v4.2.0 barcode=barcode05
TTTGGTACAGATCGTAAAATTGCGTAAGCAAATATAAAGTATCATTCAGGTTTAATATGTAAAGGTGTATTTAAAGGATCAGCTGGAAAAAAATTTTCCTTTGCTATTCTAAAATGAAAATCAATAAAAAATGATAATATTAAGCAATAAAATATTACTATTAATATTAAAGAAATTAAATCTTTAAATATAAATCTTTTATTAAAATAGATTTTATCTTTTCTTGAATTTAATCCTATTTGGTTAGATGAGCCTTTTTCATGAAGAATAGATAAATGAATTATTGATATAGCTAAAATTATTAAAGGTATTAAAAAATGTAAAGAAAAAAATCGATTTAATGTCAGTTATCAACGGAAAATCTTCCTCAAACTCAAAAAACAATTTTTTTCCCTAAAAATGGAATTGAAGATGATGTTTCCGTAATAACTGTTGCTCCCAAAAAGATATTTGTCCTCAAGGTAAAACATACCCAATAAAAGCGGATCCTATAATTA
+
I?<;<IGMH{PGQ{{MKLJ{LH{K{JLGLLQJ{L^JPJL{RJO{SQH{{HJIKJK{RLKHNH{LMLL{OHI{GRKAAABBBEEFIH{GJLK{IJGD-46**5>AQM{ONIH{K{IJKKGI{HSG{IIIMJKPGNFJP{O{HM{K{LTJHFIQJN{I{=====H{{MOJMGSLH{OJLJHL{MIK{N{{{U{HJG{TIKW{{KIFHPIDPII{GJP{{IIHH{DKC>>JDJKH{{PPKKMMHLHFTDE\E@@@@>J9))))AA>>>>AIO{FFLHIQGACBBBQOGFGHFM{{{QIOMSJJ{FHFHJMLK{{JIGFLS{JI{ECED{FDEX{LKB>=>=644435+))))))--.:<BCCDOF;:988;=A@CBCD5555===<@ABCKJ{{HJC7<;;;;<...//1000897('&&&))&'(())EFFEDDFCC@>00/&))){OHIGJELJ{S{JOJFFMGAABBGIEIE{F;@HIDIKMIFDBA<;;33+++++
@5efdee10-a488-4f47-924d-8adf63e4bb15 runid=3ffb29643267db9bb8aae685166434a5232ac074 sampleid=1_launch read=17002 ch=71 start_time=2024-11-11T01:07:43Z model_version_id=dna_r10.4.1_e8.2_5khz_400bps_sup@v4.2.0 barcode=barcode05
AATTATAGGATCCGCTTTTATTGGGTATGTTTTACCTTTGAGGACAAATATCTTTTTTGGGGAGCAACAGTTATTACTAATATTTTATCTTCAATTCCATTTTTAGGGAAAAAAATTGTTTTTTGAGTTTGAGGAAGATTTTCCGTTGATAATCCTACATTAAATCGATTTTTTTCTTTACATTTTTTAATACCTTTAATAATTTTAGCTATATCAATAATTCATTTATCTATTCTTCATGAAAAAGGCTCATCTAACCAAATAGGATTAAATTCAAGAAAAGATAAAATCTATTTTAATAAAAGATTTATATTTAAAGATTTAATTTCTTTAATATTAATAGTAATATTTTATTGCTTAATATTATCATTTTTTATTGATTTTCATTTTAGAATAGCAAAGGAAAATTTTTTTCCCAGCTGATCCTTTAAATACACCTTTACATATTAAACCTGAATGATACTTTATATTTGCTTACGCAATTTTACGATCTGTACCAA
+
J{LMKQHIILOKMEDGFECA>>>??HLO{{IO{IJFI{IEFLOEF<?<=>@>><944?8899GMFHGJGD{GGQKIIHM{HOKNR{I{PIILJGFFH{FCCGK{:999@J{JO{{J{K{QIL{MBBBABC<=:::<<IPH{KEGABCHGLGKIKKLGFEDFEFFJGEHIGKIU{{JGE724DB?>DMAA@BDDHEFOIMGFEEH{QJFFDAA@?@AAA@???@BDEIFHDECABACCFCCBAACCDAA?@A@AAB@BACCCBA@????@@BBADDCCBBBDCDBDBABDE@A@@BHGGE@84188BBACBB@??ABHE@@@@@AAA@ABCDB1@@@@@@@@?>>?=>?ABLHLGFBCCBA??>=>???@@ABDH{IGEECCBCHEBBABHIAA@?=??55656CCDDDGMPL{{E79*,;>?=<<<=@CHGFC?>>>>ACLDKA?>==>?@>>>==<<::;;<>BCB@?>=>>?@A?;9999;BCFE>65555<?@@@A@
@de4ea941-d9ce-4d52-bf91-0db1722ed374 runid=3ffb29643267db9bb8aae685166434a5232ac074 sampleid=1_launch read=19723 ch=4 start_time=2024-11-11T01:07:45Z model_version_id=dna_r10.4.1_e8.2_5khz_400bps_sup@v4.2.0 barcode=barcode05
TGGTACAGATCGTAAAATTGCGTAACAAAAATATAAAGTATCATTCAGGTTTAATATGTAAAGGTGTATTTAAAGGATCAGCTGGAAAAAAATTTTCCTTTGCTATTCTAAAATGAAAATCAATAAAAAATGATAATATTAAGCAATAAAATATTACTATTAATATTAAAGAAAATTAAATATTTAAATATAAATACTTTATTAAAATAGATTTTATCTTTTCTTAATTACATCGTGATCTTTTTATTGCTTAATATTATCATTTTTTATTGATTTTCATTTTAGAATAGCAAAGGAAAATTTTTTAGGCTCTTTAAATACACCTTCCTATTTAAACCTGAATGATACTTTACTCTCTTACGCAATTTTACAAATATGTACCAA
+
@67ACDECB@<<<>>@CCC@@<=53---.102>7777AFGEFFGICDCGEOPLR{M{IEABBBNJIT{EG{H{KO{JJEIEGE>9779DCHGEDDA32000)5ABECAAABG{O{GGKKLILHGFEF{L{HFDG;:;:::99CCAABBDE{JJLHEBC556)*5*)))))6612/(99;=5*)))*>@=@C@;:9,***,*@A5232+644469=1D==>=C=C<52./0)&&%%'''((((((>>?CF?>>>>RILIGNMJABG{{{{GFEII<FJ99:9:RGDFFD;;:666:;:<222229;=))(''''((//55688660/+****+/--2?BH@@A@@CGC-***+***++/1/01;<=??DE=@<-+*+3-*(((.,
@4b6dcdf0-3208-4013-914a-6e240061061c runid=3ffb29643267db9bb8aae685166434a5232ac074 sampleid=1_launch read=110691 ch=373 start_time=2024-11-11T01:07:58Z model_version_id=dna_r10.4.1_e8.2_5khz_400bps_sup@v4.2.0 barcode=barcode05
AATTATAGGATCCGCTTATTGGGTATGTTTTACCTTGAGGACAAATATCTTTTTGGGGAGCAACAGTTATTACTAATATTTTATCTTCAATTCCATTTTTAGGGAAAAAAATTGTTTTTTGAGTTTGAGGAAGATTTTCCGTTGATAATCCTACATTAAATCGATTTTTTTCTTTACATTTTTTAATACCTTTAATAATTTTAGCTATATCAATAATTCATTTATCTATTCTTCATGAAAAAGGCTCATCTAACCAAATAGGATTAAATTCAAGAAAAGATAAAATCTATTCTAATAAAAGATTTATATTTAAAGATTTAATTTCTTTAATATTAATAGTAATATTTTATTGCTTAATATCATCATTTTTTATTGATTTTCATTTTAGAATAGCAAAGGAAAATTTTTTTCCAGCTGATCCTTTAAATACACCTTTACATATTAAACCTGAATGATACTTTATATTTGCTTACGCAATTTTACGATCTGTACCAA
+
JJNPHMJJIGHFD6555''0112CJ{{{MZHIOF{I2355443322681112@?<??2.<;;;97///-++,-/78BEEMFNDAAAA?>@?AGS??@A@=4333BGKKL{{{JOKIHJSF=<;<=?>>DFLHFHGFJD<A:;AJGIMJILKKG{{HI{HLKKHILGFLG{{:673)0?AD;,*EFQMLKIIM{K{{{{LKIDEMLL{KHIIJI{PLLLIGIJFKGGNH{GI{MLWK{K{MK{QHHNKJIL{{IINMHN{IIHH{{MJKNLJK{LFG{MIHNHOI{{JQMHJIIF{{MJRJHLLRKIIHB8>66@IMGOIKN{JG{NRKJJKIFHIGPIFGFEGHFIMG{DFDFEKIIIMUFBCDDKILN{{PLKH{JIHLCA=;::5667722233>DEFJGHHK{KK{KLG>?DIFGFIFEX{GGIEFFEEEGG{KGFFCDDCDFCEEBB?>>?@@BCCCEECAABCDFGDB?@?@AGHG>>9999:;;;<<BA
@d8953a5d-5106-4ea5-8f1c-bc8705c11876 runid=3ffb29643267db9bb8aae685166434a5232ac074 sampleid=1_launch read=24445 ch=496 start_time=2024-11-11T01:08:06Z model_version_id=dna_r10.4.1_e8.2_5khz_400bps_sup@v4.2.0 barcode=barcode05
TAATTATAGGATCCGCTTTTATTGGGTATGTTTTACCCTGAGGACAAATATCTTTTTGGGGAGCAACAGTTATTACTAATATTTTATCTTCAATTCCATTTTTAGGGAAAAAAATTGTTTTTTGAGTTTGAGGAAGATTTTTCCGTTGATAATCCTACATTAAATCGATTTTTTTCTTTACATTTTTTAATACCTTTAATAATTTTAGTTATATCAATAATTCATTTATCTATTCTTCATGAAAAAGGCTCATCTAACCAAATAGGATTAAATTCAAGAAAAGATAAAATCTATTTTAATAAAAGATTTATATTTAAAGATTTAATTTCTTTAATATTAATAGTAATATTTTATTGCTTAATATTATCATTTTTTATTGATTTTCATTTTAGAATAGCAAAGGAAAATTTTTTTCCAGCTGATCCTTTAAATACACCTTTACATATTAAACCTGAATGATACTTTATATTTGCTTACGCAATTTTACGATCTGTACCAA
+
.--->>??A@B????@BECFBBAA@BA@ABABFHEDCCCBBA??@@AAB<<:;;;;CEGFCFB@?>>>=<=<<=<<<=;<;;<>CAA?>??99999C==;=>AAAA>:AEDEDAA@AABEDHH>=<<=A??>>=<===>ADJG<77779::989::<<:9999;:866679ACCCB@><5=<;;<>CE@<98888:==>;86654<9=;:9:;;<;;;:9:::;==>>>=;;;;;<<;:;:989:;:;:;89966778<<=>===<<=>;<;6<<;:;;:;<;9999:;;98766789;9:9:=<<<=>?=<;;<<?>;::::;<<<<<>>?<=;:99::;:98889;<>@BA@@200/./2344434???A><CB???====A543349=>=<:66566;<===?>?@@DECFD@<;;=;:999:=???=:98889:;?>?<;:9::;;:::999889999::;;:988999987644446;=>=6/////;<><=<<
@7e693aa6-22df-4093-a397-676cb785884c runid=3ffb29643267db9bb8aae685166434a5232ac074 sampleid=1_launch read=18116 ch=493 start_time=2024-11-11T01:08:04Z model_version_id=dna_r10.4.1_e8.2_5khz_400bps_sup@v4.2.0 barcode=barcode05
AATTATAGGATCCGCTTTTATTGGGTATGTTTTACCTTTGAGGACAAATATCTTCTTGGGGAGCAACAGTTATTACTAATATTTTATCTTCAATTCCATTTTTAGGGAAAAAAATTGTTTTTTGAGTTTGAGGAAGATTTTCCGTTGATAATCCTACATTAAATCGATTTTTTTCTTTACATTTTTTAATACCTTTAATAATTTTAGCTATATCAATAATTCATTTATCTATTCTTCATGAAAAAGGCTCATCTAACCAAATAGGATTAAATTCAAGAAAAGATAAAATCTATTTTAATAAAAGATTTATATTTAAAGATTTAATTTCTTTAATATTAATAGTAATATTTTATTGCTTAATATTATCATTTTTATTGATTTTCATTTTAGAATAGCAAAGGAAAATTTTTTTCCAGCTGATCCTTAAATACACCTTTACATATTAAACCCGAATGATACTTTATATTTGCTTACGCAATTTTACGATCTGTACCAA
+
A@>?=<=>>@AA?<==><:9;@99<<ACBABDCDF<?9/*+6:<?AABBBBABCEEEDCEBDA@>==>>>@@AAFFBCA?>>>@BAA@?@C@@>>>?@ADFJ{;:;:AHJIIFGFGDEFGFG{FGDAA@<;88778877799?::;;<?=;;;<=??=<==<==;8899<DCQHGAA@;CAAA@FL{FB>=<<<?A?A@><<=ACDA@?<;:::::;::::;;====@><<77778?<=<<;<;<:98:;;<<<<====>><<;9:;:;<<;====<<;<===<99::<30000<=>><;;:<;:::;<=<<<==@>;;;;;=>=;<;<=@>><;:::99876778:<=@B@>?<;<;;::999999::;=AEC>><;:;;?@<<<=AB::9877788:<==>><>?>@CCB?>889;:::99/.''7//4434++1++9;:9::998962211266655668:88789:;65433445:;<<80///07898887
@7ea0a832-b402-4ad5-bcea-4722a5113801 runid=3ffb29643267db9bb8aae685166434a5232ac074 sampleid=1_launch read=110699 ch=373 start_time=2024-11-11T01:08:07Z model_version_id=dna_r10.4.1_e8.2_5khz_400bps_sup@v4.2.0 barcode=barcode05
TGGTACAGATCGTAAAATTGCGTAAGCAAATATAAAGTATCATCCAGGTTTAATATGTAAAGGTGTATTTAAAGGATCAGCTGGAAAAGAATTTTCCTTTGCTATTCTAAAATGAAAATCAATAAAAAATGATAATATTAAGCAATAAAATATTACCATTAATATTAAAGAAATTAAATCTTTAAATATAAATCTTTTATTAAAATAGATTTTATCTTTTCTTGAATTTAATCCTATTTGGTTAGATGAGCCTTTTTCATGAAGAATAGATAAATGAATTATTGATATAGCTAAAATTATTAAAGGTATTAAAAAATGTAAAGAAAAAAATCGATTTAATGTAGGATTATCAACGGAAAATCTTCCTCAAACTCAAAAGACAATTTTTTTCCCCTAAAAATGGAATTGAAGATAAAATATTAGTAATAACTGTTGCTCCCCAAAAAGATATTTGTCCTCAAGGTAAAACATACCCAATAAAAGCAGTCCTCTTGATTCA
+
<;::::61/.++*,-86893233335===>?>>=====>========<;;;;==<<<;;;<<==<<<>>@?A@<<;:::<<=>==>??>===?A?@@<=??@?=<<<<==>@@=>>>??>==;988:;;;98888:<=??@?>>==>>>>?><<<;;;;<=<<<;<<<=;;;<<>><=<<<=>?@@<::989;<<?@CB@?=<===333333A??880-=8@C?=;::=:<;;:;<=>??A@@=:9:99:9888;<;;?=<<;::::::::989566666===<;::9::::<<<===;;;::;976667--11787444447;123:CB?721113<<<<::989:::<<;:411113>>==>?===<=????>>>>=;:99::=?A@B?>:6);;;;<;;:;;:::99877779:<:987555556999988778::;<;;:99887778:;:::9::998899::;998880++324456:20&&&&,'&&&()'(
@cb12c457-dd66-472a-a983-9f464770ddc2 runid=3ffb29643267db9bb8aae685166434a5232ac074 sampleid=1_launch read=27858 ch=99 start_time=2024-11-11T01:08:12Z model_version_id=dna_r10.4.1_e8.2_5khz_400bps_sup@v4.2.0 barcode=barcode05
TGGTACAGATCGTAAAATTGCGTAAGCAAATATAAAGTATCATTCAGGTTTAATATGTAAAGGTGTATTTAAAGGATCAGCTGGAAAAAAATTTTCCTTTGCTATTCTAAAATGAAAATCAATAAAAAATGATAATATTAAGCAATAAAATATTACTATTAATATTAAAGAAATTAAATCTTTAAATATAAATCTTTTATTAAAATAGATTTTATCTTTTCTTGAATTTAATCCTATTTGGTTAGATGAGCCTTTTTCATGAAGAATAGATAAATGAATTATTGATATAGCTAAAATTATTAAAGGTATTAAAAAATGTAAAGAAAAAAATCGATTTAATGTAGGATTATCAACGGAAAATCTTCCTCAAACTCAAAAAACAATTTTTTTCCCTAAAAATGGAATTGAAGATAAAATATTAGTAATAACTGTTGCTCCCCAAAAAGATATTTGTCCTCAAGGTAAAACATACCCAATAAAAGCGGATCCTATAATTA
+
GJJJOKKQ{MGIFMNQ{K{MGHGGJK{LHGIKIIOIIMPKHNQJGGLJ{OMKKGI]OWEEJKLPJNJGMGJGIJJOIGD:99:=@@EHS{{QLQIMGHJI{TKJNJLLMJJHHKG{I{IHI{KGMJK{{IIJKTJHKILHGIKOHGJLINLH{OKFLHJHGM{IIGSIGFJ{J{IJMK{KUJ{FJ{LG{GGIGKKMRKKM{GGHGC333356CAIFDCBG==?11BBBFGEHFGEGGC401@@ACDDHFFGDEFFHCCMGIFEDIEGEGEHFDDFEDDEEDEIEIIEBDCDCCEGP{JIMIFGGCDCABECCEFNHDCCCCFGFLEK{{JGE@A@?AKJGOGFFECBBCCECB@<<<<=GIHEKHEDEII{MLGMEGEGFDEDEDNMM{{>;9-ABBEIEDA@@@ADFLEDDDCFFHFCC99A@AAABAAA@A@?@BCBBCECCBA@?@@ABCDDBBC@@?>>?@ABB@?>>=>?A>>==>>;66666;<<=<;:;9
@74ea3512-4810-4e7c-8bbd-f0745b30671f runid=3ffb29643267db9bb8aae685166434a5232ac074 sampleid=1_launch read=18720 ch=56 start_time=2024-11-11T01:08:09Z model_version_id=dna_r10.4.1_e8.2_5khz_400bps_sup@v4.2.0 barcode=barcode05
TGGTACAGATCGTAAAATTGCGTAAGCAAATATAAAGTATCATTCAGGTTTAATATGTAAAGGTGTATTTAAAGGATCAGCTGGAAAAAAATTACCTTTGCTATTCTAAAATGAAAATCAATAAAAAATGATAATATTAAGCAATAAAATATTACTATTTAATATTAAAGAAATTAAATCTTTAAATATAAATCTTTTATTAAAATAGATTTTATCTTTTCTTGAATTTAATCCTATTTGGTTAAATGAGCCTTTTTCATGAAGAATAGATAAATGAATTATTGATATAGCTAAAATTATTAAAGGTATTAAAAAATGTAAAGAAAAAAATCGATTTAATGTAGGATTATCAACGGAAAATCTTCCTCAAACTCAAAAAACAATTTTTTTCCCTAAAAATGGAATTGAAGATAAAATATTCGTAATAACTGTTGCTCCCCAAAAAGATATTTGTCCCTAAAGGTGGAAAATCAGCCCAATAAAAGCGGATCCTATAATTA
+
66556556653////078863////07789:87766666555668875455586554344455544455788877665544510001680//.((''(.-.8755556779:6666::98866655555443334465554556788:;::8876667786664334575556597676557667965332335468:;9865665544456<;:8889<7::88777975433355654455555543333456>==7655455443111238865544445322223445667777555556543332222577644434565689::95----.77543212235664441-,--.67666555588776776533322457<>@>=;86032235440/000/..0011225.554(&'''-22235566677777687665445566666620'&&%()((('()('''((('66689872...-/344322123
@e1e5f20c-be1a-491e-a059-cc320a409916 runid=3ffb29643267db9bb8aae685166434a5232ac074 sampleid=1_launch read=36297 ch=379 start_time=2024-11-11T01:08:20Z model_version_id=dna_r10.4.1_e8.2_5khz_400bps_sup@v4.2.0 barcode=barcode05
AATTATAGGATCCGCTTTTATTGGGTATGTTTTACCTTGAGGACAAATATCTTTTTGGGGAGCAACAGTTATTACTAATATTTTATCTTCAATTCCATTTTTAGGGAAAAAAATTGTTTTTTGAGTTTGAGGAAGATTTTCCGTTGATAATCCTACATTAAATCGATTTTTTCTTTACATTTTTTAATACCTTTAATAATTTTAGCTATATCAATAATTCATTTATCTATTCTTCATGAAAAAGGCTCATCTAACCAAATAGGATTAAATTCAAGAAAAGATAAAATCTATTTTAATAAAAGATTTATATTTAAAGATTTAATTTCTTTAATATTAATAGTAATATTTTATTGCTTAATATTATCATTTTTTATTGATTTTCATTTTAGAATAGCAAAGGAAAATTTTTTTCCAGCTGATCCTTTAAATACACCTTTACATATTAAACCTGAATGATACTTTTTATATTTGCTTACGCAATTTTACGATCTGTACCAA
+
JOKKI{JRNK{ITJNL{KLIGFEGGPM{NHKK{IGIDH55@@@B;<::<DAACEFI@A@?CGIJJKNKM{EMJUGFJGHMROJ{{{KJPHJPIOH{JHLG{{DEGECGMI{{{O{{::::MQ77777G@ABcHHFIMW{K{HCCDFHHIQ{{GHJR{LHGKIKIMDICEO{TEBB@>IMGLKP{KML{MJJ{{{L{IJGFOGJFFEEEFDEJDHEGFWHEKNGGK{MNHIEEFGHDGDGDIH{HCBCDCGIFKHEFFCEJEFDDEJOAB@CABAADEFHCDECBEDDCBA>?@?ADCBBCDDCDCGDHBBBDCDC@@@ABFJFGHGGFEIDCDAAA@@A@????@ABFGCDFC@BA??@???@?AAACCFJLGGGCEFBGNHMDMGDBAA@@?>=?ABDDEBA@@@ACKF{GC?>??@?@A?BCDCBA@@?>>??ACDEA?>>>>>>==>???====;<<9/---;;:;>>?@A?;66667=>>>:1111389;::::
@668b4b3a-13c3-4152-981c-4c4e4643aee0 runid=3ffb29643267db9bb8aae685166434a5232ac074 sampleid=1_launch read=21946 ch=272 start_time=2024-11-11T01:08:24Z model_version_id=dna_r10.4.1_e8.2_5khz_400bps_sup@v4.2.0 barcode=barcode05
AATTATAGGATCCGCTTTTATTGGGTATGTTTTACCTTGAGGACAAATATCTTTTTGGGGAGCAACAGTTATTACTAATATTTTATCTTCAATTAAGTTTAGGGAAAAAAATTGTTTTTTGAGTTTGAGGAAGATTTTCCGTTGATAATCCTACATTAAATCGATTTTTTTCTTTACATTTTTTAATACCTTTAATAATTTTAGCTATATCAATAATTCATTTATCTATTCTTCATGAAAAAGGCTCATCTAACCAAATAGGATTAAATTCAAGAAAAGATAAAATCTATTTTAATAAAAGATTTATATTTAAAGATTTAATTTCTTTAATATTAATAGTAATATTTTATTGCTTAATATTATCATTTTTTATTGATTTTCATTTTAGAATAGCAAAGGAAAATTTTTTTCCAGCTGATCCTTTAAATACACCTTTACATATTAAACCTGAATGATACTTTATATTTGCTTACGCAATTTTACGATCTGTACCAA
+
;<;;86******+)*,00716766887889:;5-,,,,,,--3679:98:::;>=<<?=<<99887887899::99989999<>=;:9:91111(((((''3><:A?AA=<;;<>>??EEA><<;;88=<;;<=<<==>74322489777889999999;;211128@=@?2---,8999<=BDA<87778:><=;:889<?><::8877778888889:;<;;:9887889:;89988::;987788::9999999:9988899:98898::<;;;:9766678866778:<=:8877987789:;98888:;88788787799<==<;9888878765555699;>=;;:998876777878889<=>@>::76566;<9999<=7765455579:;::<<==><=<<0//../0000021,**+.57553-,+&+987777786676666555667899:987889:9862222378994////16666677
@4b942165-7dec-4ee2-9e93-6eea36140e1a runid=3ffb29643267db9bb8aae685166434a5232ac074 sampleid=1_launch read=23662 ch=223 start_time=2024-11-11T01:08:21Z model_version_id=dna_r10.4.1_e8.2_5khz_400bps_sup@v4.2.0 barcode=barcode05
TGGTACAGAATAGTAAAATTGCGTAAGCAAATATAAAGTATCATTCAGGTTTAATATGTAAAGGTGTATTTAAAGGATCAGCTGGAAAAAAATTTTGCTTGCTATTCTAAAATGAAAATCAATAAAAAATGATGCAGGTGTTTAAGCAATAAAATATTACTATTAATATTAAAGGAATTAAATCTTTAAATATAAATCTTTTATTAAAATAGATTTTATCTTTCTTAAATTCAGTATTTGGTTAGATGAGCCTTTTTAGTGAAGAATAGATAAATGAATTATTGATATAGCTAAAATTATTAAAGGTATTAAAAAATGTAAAGAAAAAAATCGATTTAATGTAGGATTATCAACAGAAAATCTCCTCAAACTCAAAAAACAATTTTTTTCCCTAAAAATGGAATTGAAGATAAAATATTAGTAATAACTGTTGCTCCCCAAAAGATATTGTTCCCAAGGTAGACACCCGAATAAAGCGGATCCTATGATTA
+
?;:;96311-***...789D?><<;<=C@A@@@B@@@@BCEBDC@((((((;8<<3322168>AEOEBCCC@AA997766566::88:=?B?>9:;('''',000200067?BBABDFFE===672***..-'&'))))+++,+,/0145)))((('&&&('')*,1252...=@ABBCEDDDBDA@??@@@=999?>??@ADGEDCDDD=<<<;<:54/--,&)*)&''(('&%$$%,*.-.//78;:;<9648?8((((()-((+-*+++4555:;;<CEIFEFGGE@==<=>CC@98-*))--.))('(*0035+''''/868;?CDB65555<?AHHF?@?>>??>:---,*)*,.-'''''-,,.--///9:AA>4333699:A,+**079@??96789999980+*)*-*.--++,,->>?>>?BB;77211/'(((,----+%%&%%&'''55+**))(..,.4337878<;87666,,)))))
@b3206c2b-41db-48f6-a761-8e1619f337a0 runid=3ffb29643267db9bb8aae685166434a5232ac074 sampleid=1_launch read=27859 ch=220 start_time=2024-11-11T01:08:17Z model_version_id=dna_r10.4.1_e8.2_5khz_400bps_sup@v4.2.0 barcode=barcode05
TGGTACAGATCGTAAAATTGCGTAAGCAAATATAAAGTATCATTCAGGTTTAATATGTAAAGGTGTATTTAAAGGATCAGCTGGAAAAAAATTTTCCTTTTTTGCTATTCTAAAATGAAAATCAATAAAAAATGATAATATTAAGCAATAAAATATTACTATTAATATTAAAGAAATTAAATCTTTAAATATAAATCTTTTATTAAAATAGATTTTATCTTTTCTTGAATTTAATCCTATTTGGTTAGATGAGCCTTTTTCATGAAGAATAGATAAATGAATTATTGATATAGCTAAAATTATTAAAGGTATTAAAAAATGTAAAGAAAAAAATCGATTTAATGTAGGATTATCAACGGAAAATCTTCCTCAAACTCAAAAAACAATTTTTTTCCCTAAAAATGGAATTGAAGATAAAATATTAGTAATAACTGTTGCTCCCCAAAAAGATATTTGTCCTCAAGGTAAAACATACCCAATAAAAGCGGATCCTATAATTA
+
BEGIG{{{PLJH{{MKISKIJGKGLIIM{G{K{{NHML{{IJFIILHFJJMMMRIM{{AAANOHK{WG{I{GM=HLIEFDGEGFFOIQK{{EFE?:<:::A{HHGKG{IM{{IHNJ{{IPIFLHJ{GJIP{{{JFM{{KOJHI{LIIPMHKKHLKH{QGEGIPHIRRI{FCEJPM{J{SQ{M{{QKG{{{LM{IRGHIIGGAGKJ{SKJLKGEDI:7EF{HVTHEKEELK{KMGKJUIL{{J{G{SHP{KK{{EGBAEJSKNIG{D@CENOGFH{{GDHL{{LWGILL{HHH{H{JII{K{IHGGGQK{J{{MGEKGJ{HFMEFGEQCB{{{{JD???A986666BCC>====>GFIE]KGO{{K{HLHH{GGLGKHOLGG{{IEHE{{M{{M{E?3DDF{JHHPH{{JJHIIHGC;=B;?>?EFEHGGUGLH{M{J{JL{NDEIJKJKHKGFGJIJJEJA????AMJGGFCCABC@77HFFJDBCCBCCDEEFJEDCCE
@44770dc2-fe57-4bbe-a7a2-5e0467abfa53 runid=3ffb29643267db9bb8aae685166434a5232ac074 sampleid=1_launch read=146464 ch=5 start_time=2024-11-11T01:08:19Z model_version_id=dna_r10.4.1_e8.2_5khz_400bps_sup@v4.2.0 barcode=barcode05
AATTATAGGATCCGCTTTTATTGGGTATGTTTTACCTTGAGGACAAGTATCTTTTTGGGGAGCAACAGTTATTACTAATATTTTATCTTCAATTCCATTTTTAGGGAAAAAAATTGTTTTTTCAGTTTGAGGAAGATTTTCCGTTGATAATCCTACATTAAATCGATTTTTTTCTTTTACATTTTTAATACCTTTAATAATTTTAGCTATATCAATAATTCATTTATCTATTCTTCATGAAAAAGGCTCATATAACCAAATAGGATTAAATTCAAGAAAAGATAAAATCTATTTTAATAAAAGATTTATATTTAAAGATTTAAATTTGTTTAAATATAATAGTAATATTTTATTGCTTAATATTATCATTTTTTATTGATTTTCATTTTAGAATAGCAAAGGAAAATTTTTTCCAGCTGATCCTTTAAATACACTTTTACATATTAAACCTGAATGATACTTTATATTTGCTTACGCAATTTTACGATCTGTACCAA
+
554865566887545669A?<;98889999::;)))))**+39::99999:;<>CC:::9>;9877....../,,,,,0777;=<;:::;0////;89:<?<4444:?AAA>=<<<<<=>CA)))))889;99999::;:76113358866677997777688756779>>>@>5211,9989:=@<755445678<;9778;><:886544344556899999:::87666667867777:8888/,,,,*+()-9:9:887778888989*)))/7:;;99999;<;;;;;<<<<98778877789977778;:777788:-)=8))))).----,,,266777899:=<<<:9999886666666789<>=<:;::<=<A321111066666544784;88968879;;531117988---.0..577766**)*&,7888966957666555556789:::98888::987333348;;:8////000012:9
@60caaaa8-65b1-453e-96e0-cee79e311c01 runid=3ffb29643267db9bb8aae685166434a5232ac074 sampleid=1_launch read=17859 ch=206 start_time=2024-11-11T01:08:35Z model_version_id=dna_r10.4.1_e8.2_5khz_400bps_sup@v4.2.0 barcode=barcode05
TGGTACAGATCGTAAAATTGCGTAAGCAAATATAAAGTATCATTCAGGTTTAATATGTAAAGGTGTATTTAAAGGATCAGCTGGAAAAAAATTTTCCTTTGCTATTCTAAAATGAAAATCAATAAAAAATGATAATATTAAGCAATAAAATATTACTATTAATATTAAAGAAATTAAATCTTTAAATATAAATCTTTTATTAAAATAGATTTTATCTTTTCTTGAATTTAATCCTATTTGGTTAGATGAGCCTTTTCATGAGGAATAGATAAATGAATTATTGATATAGCTAAAATTATTAAAGGTATTAAAAAATGTAAAGAAAAAAATCGATTTAATGTAGGATTATCAACGGAAAATCTTCCTCAAACTCAAAAAACAATTTTTTTCCCTAAAAATGGAATTGAAGATAAAATATTAGTAATAACTGTTGCTCCCCAAAAAGATATTTGTCCTCAAGGTAAAACATACCCAATAAAAGCGGATCCTATAATTA
+
IEDIHRHEC?000003?GGBECKGFEGNMHEGNFIGNIGJGRWGEFMHIPGKKILMGIFNEFJJL{JI{OL{JLI{{DJ>@@ACBKUGL{ISNH{HFDDF/D{H{JGFM54444>??@JLMFJIENLJOKGFHEEGHEMEFFFCCECCGKHLHJFDFDFHIG{M{HGF{KHHHKHLRRIJ{QGHGJ{KEKHFOMKJL{PGHIHIHHFICDCG?:{EDCEJCHSGFIGIEIHHHM{IED=<<<=3233//,+,,,,+*,1<<==?DEC@???AEEFFGHIFIHFFGGG221114;H{{FHHFFHDGEEE>9789AGDB@@AACJ{E{{{{IA=>=>?HKODCCBBBBEEHFEDD??>>AIPER><<;;BDDDEFLDACCBAABADHRL{JD{C8ADFDFHDAA@@@?>>===>>@@A??>?=====?@@@A>?>=>@@AA=BAA@@@??>??@@AAA@A@??><=<<@><<<<<>?=<<<<<;544449:;;:988:
@71a98b46-1554-44c6-bb5a-018fd960306f runid=3ffb29643267db9bb8aae685166434a5232ac074 sampleid=1_launch read=12727 ch=412 start_time=2024-11-11T01:08:47Z model_version_id=dna_r10.4.1_e8.2_5khz_400bps_sup@v4.2.0 barcode=barcode05
AATTATAGGATCCGCTTTTATTGGGTATGTTTTACCTTGAGGACAAATATCTTTTTGGGGAGCAACAGTTATTACTAATATTTTATCTTCAATTCCATTTTTAGGGAAAAAAATTGTTTTTTGAGTTTGAGGAAGATTTTCCGTTGATAATCCTACATTAAATCGATTTTTTTCTTTCATTTTTTAATACCTTTAATAATTTTAGCTATATCAATAATTCATTTATCTATTCTTCATGAAAAAGGCTCATCTAACCAAATAGGATTAAATTCAAGAAAAGATAAAATCTATTTTAATAAAAGATTTATATTTAAAGATTTAATTTCTTTAATATTAATAGTAATATTTTATTGCTTAATATTATCATTTTTTATTGATTTTCATTTTAGAATAGCAAAGGAAAATTTTTTTCCAGCTGATCCTTTAAATACACCTTTACATATTAAACCTGAATGATACTTTATATTTGCTTACGCAATTTTACGATCTGTACCAA
+
KKJQOHE{EF>=>'''''*'*<CEE{JK{LOM{KJCF@00OGLIJZGOONMSJO{PE{IHEIFGEDFEEHOF{GKPKIFH{GIOLNM{{HTEFILOEFQCP{I{GD@AFKS{K{KHJ{MQ{{GFEDEONMKILGIDCA@@=D;<BJKKGJSGKL{RFGLGHO{IKHFIIJ{{{DEF;?JG{FFDJOPJKKKKR{UR{JFEBB?>???INCBCOJ{TI{KJJGGI{{K{HI{KIHGKICFEDM{OG@>0-*'&%%&%%%%&,-,**+,,,,,+))*,.;<:AA@AE<:77777CCFHDFT{IJK{I{MJBABBAJGHI{QKPVIHLJ{NGHGNJIPOKKLIGHIJJ{PLLL{JILD<;;<>?AA@AIDBEI{VL{J{{SL{{LLG?G{GJ{RKHGIHGFGCE::<:AENM{KLGAAGLOHIHMKQ{O{QNL{LPDAAIACWHHG{IKVLP{IKHGECEFNPIJ9{HM{{MNQMDDCBCEEI{JIG>>===A@=<62'
@b4993e21-1f1a-4c6f-91b4-f937cc482e21 runid=3ffb29643267db9bb8aae685166434a5232ac074 sampleid=1_launch read=17546 ch=474 start_time=2024-11-11T01:08:48Z model_version_id=dna_r10.4.1_e8.2_5khz_400bps_sup@v4.2.0 barcode=barcode05
TGGTACAGATCGTAAAATTGCGTAAGCAAATATAAAGTATCATTAGGGTTAAATACTTAAAGGTGTATTTGAAGGATAAGTTAAAAAAATTTTCCTTTGCTATTCTAAAATGAAAATCAATAAAAATGATAATATTAAGCAATAAAATATTACTATTATTAATATTAAAGAAATTAAATCTTCAATAAATCTTTTTTTGGATTTCGATTTTATCTTTTCTTGAATTTAATCCTATTTGGTTAGATGAGCCTTTTTCATGAAGAATAGATAAATGAACTATTGATATAGCTAAAATTATTAAAGGTATTCAAAATTGTAGAAGAAAAAAATCGATTTAATGTAGGATTATCAACGGAAAATCTTCCTCAAACTCAAAAAACAATTTTTTTCCCTAAAAATGGAATTGAAGATAAAATATTAGTAATAACTGTTGCTCCCCAAAAAGATATTTGTCCTCAAGGTAAAATATACCCAATAAAAGCAGATCCTGTCATTC
+
74578:FD=:::;@{HM{IEJGHKHBCCBBGEHEEC@?>>?@A@(&&&&)++6.)&&%$%'35=/.,+**&&''()))))+-'&''8@@(((((;685);???C?@@??AD821127.----/0/00:BDCEEGBAA@AFEFIEFFFCEHHFDGHFJE@?@?@EDDECDHGIDCD?EDA=<;'&&&&&(('''()*-/()))332-....8063100725534566D66I@@@=66666>ESHFIHFGGGCCE{OQLGKLFEIGIFLFMFDFHCBCBCIGEEDBEA?@AEFDI{FME99999FM{ED=((&&'*1++**)*)*67==BIFD?@@?AIIFEG>>>=8666776767ABAGJFJ@?>>>CFHNKGLMIFHIHDBCDH{H{{Q{I?HQFGGCB=====AA@@????@AA@@?33323300//022228///42?BBEAA@@@@@>@BBCB@?===>??@@??>>??@A@?=<434-,,,,0469,**,(
@81ec78b1-08dd-4e96-b4eb-7efa21084780 runid=3ffb29643267db9bb8aae685166434a5232ac074 sampleid=1_launch read=17496 ch=290 start_time=2024-11-11T01:08:50Z model_version_id=dna_r10.4.1_e8.2_5khz_400bps_sup@v4.2.0 barcode=barcode05
AATTATTAATACATTTATTGGGTATGTTTTACCTTAAGGACAAATATCTTTTTGGGGAGCAACAGTTATTACTAATATTTTATCTTCAATTCCATTTTTAGGGAAAAAAATTGTTTTTTGAGTTTGAGGAAAATTTTCCGTTGATAATCCTACATTAATGGATTTTTTTCTTTACATTTTTTAATACCTTTAATAATTTTAGCTATATCAATAATTCATTTATCTATTCTTCATGAAAAGGTCGTCTTTTAACCAAATAGGATTAAATTCAAGAAAAGATAAAATCTATTTTAATAAAAGATTTATATTTAAAGATTTAATTTCTTAATATTAATAGTAATATTTTATTGCTTAATATTATCATTTTTTATTGATTTTCATTTTAGAATAGCAAAGGAAAATTTTTTTCCAGCTGATCCTTTAAATACACCTTTACATATTAAACCTGAATGATACTTTATATTTGTTGCGCAATTTTAAAATATTAAGAA
+
)))))((&&'')&%%%%%&&&-<=FEIL{{OEFC8(&&&'0799?DH?>?AD??HGMP{KHJKHJ>==>>I{KJ{KJR{{{L{K{NKP{{QNLHHH{{J@BB@?I{N{{{J{KJQ{QLC)))))2)6=<;;=BCECC>:223??EEPHGAB@ABFE41(())))CDFF{{EGB<=FDDC::,,,-<AB>==3888ABBBGCEEFEEDB3...-.11+***+88BBABAEJFBAB@?;<BC;2/..++++-*021..//244445++,**...01<@E@DEGFK{H{OICC@?-----11-89:==?FDHFACG{HGEH@@>>@440''48>?::E@@@@?EDKGJHEDE?>>>=@AAEGCCCDGEHLL{=<<<BHJJJDCA@CE?B@BA@?>44435:;G<;=<=OJFCA>?FIEGF:::;A9;;DCDCB4334+222223225@@A99999@??>>??>F?>=('&&%%&&&03675-('&'%$$##$%'
@358c34a6-d48e-4f87-ba09-d9da243d2797 runid=3ffb29643267db9bb8aae685166434a5232ac074 sampleid=1_launch read=21526 ch=485 start_time=2024-11-11T01:09:08Z model_version_id=dna_r10.4.1_e8.2_5khz_400bps_sup@v4.2.0 barcode=barcode05
GATCTTATAGGATCCGCTTTTATTGGGTATGTTTTACCTTGAGGACGATCTCTTTGGGGAGCAACAGTTATTACTAATATTTTATCTTCAATTCCATTTTTAGGGAAAAAAATTGTTTTTTGAGTTTGAGGAAGATTTTTCCGTTGATAATCCTACATTAAATCGATTTTTTTCTTTTAGTTTTTAATACCTTTAATAATTTTAGCTATATCAATAATTCATTTATCCATTCTTCATGAAAAAGGCTCATCTAACCAAATAGGATTAAATTCAAGAAAAGATAAAATCTATTTAATAAAAGATTTATATTTAAAGATTTAATTTCCTTAATATTAATAGTAATATTTTATTGCTTAATATTATCATTTTTTATTGATTTTCATTTTAGAATAGCAAAGGAAAATTTTTTTCCAGCTGATCCTTTAAATACACCTTTACATATTAAACCTGAATGATACTTTATATTTGCTTACGCAATTTTACAATTGTACCAA
+
+****-++-98976433446@=;;;:::999:;98889=;223455(((())()*(+:9:99:9988899:;::9989999;=<;;::;<<;;:;99;>BB6653/4:AD=<;:21222<=211110))))-..-()()211+*+)***,55888;;;:::;;966668DHGHB:;8,(((((/11>;:99:<:79;:99:<A@=<<;:::::;<;:9:::===<<:::;;;;==;<;:9:::886679;<;<<<<<==<<;999:9:::<777777=>?=<;;==><;844+)+9999::9:;<>=;:::;<<9899:<;:9<:><<:989788789666679;<>@?>><;;::89766668;;<>@BA?==98899=9877888777657788;<=<==<===?@??><779:88876783/0:11543434<46<<;:::::9:;-----9977889;:999::;;::834446;<;3.))*++,,0099
@9d416d47-80e2-4846-a6e1-125b32d37720 runid=3ffb29643267db9bb8aae685166434a5232ac074 sampleid=1_launch read=17558 ch=474 start_time=2024-11-11T01:09:06Z model_version_id=dna_r10.4.1_e8.2_5khz_400bps_sup@v4.2.0 barcode=barcode05
TGGTACAGATCGTAAAATTGCGTAAGCAAATATTAAAGTATCATTCAGGTTTAATATGTAAAGGTGTATTTAAAGGATCAGCTGGAAAAAAATTTCCTTATGTACTATTGAACTGAAAATCAATAAAAAATGATAATATTAAGCAATAAAATATTACTATTAATATTAAAGAAATTAAATCTTTAAATATAAATCTTTTATTAAAATAGATTTTATCTTTTCTGAATTAATCCTATTTGGTTAGATGAGCCTTTTTCATGAAGAATAGATAAATGAATTATTGATATAGCTAAAATTATTAAAGGTATCGAAATTGTAAAGAAAAAAATCGATTTAATGTAGGATTATCAACGGAAAATCTTCCTCAAACTCAAAAAACAATTTTTTTCCCCTTAGAATTAAATGAAGATTCAAATTATTAGTAATAACTGTTGCTCCCCAAAAAGATATTTGTCCTCAAGGTAAAACATACCCAATAAAAGCGGATCCTATAATTA
+
<<<EEDE@>=;99:;;@AA??<<;;;>00001@:666BCDB>>>>>AC@@BAAEB>==<=>?@>==<=>>??AA@@?>>>?>?@?@@BBC?;:32+112++)'%$%''''&&%%&&'*5),+++,7;;@A@<;;::;;;<44;;;;;<;<==;;<;88767866667<===<;;;<;;::99:<<AA><;;999:;::::;??=>==<;;;<=@>@==51?;;.--.302===<<<?@ABFC777777:::::>CJ;877788887899:9897<=<<<<;>;;;98989;<=>?>?<<=77779;0/)'&&&'-(((.--.23335671....077?<:87666779333213334;=98754.-***0266687887779:?@ABB)(((+,(&'(''-,-,---***($$%&&+'&&*+,..6778877865644455<<;=;988875446:::986561000/+''&')(3555;<;600/..-.--.8777
@6685c926-8dca-4be9-9963-cfc24fe8a76d runid=3ffb29643267db9bb8aae685166434a5232ac074 sampleid=1_launch read=49259 ch=433 start_time=2024-11-11T01:09:13Z model_version_id=dna_r10.4.1_e8.2_5khz_400bps_sup@v4.2.0 barcode=barcode05
TGGTACAGATCGTAAAATTGCGTAAGCAAATATAAAGTATCATTCAGGTTTAATATGTAAAGGTGTATTTAAAGGATCAGCTGGAAAAAAATTTTCCTTTGCTATTCTAAAATGAAAATCAATAAAAAATGATAATATTAAGCAATAAAATATTACTATTAATATTAAAGAAATTAAATCTTTAAATATAAATCTTATCTAAAATAGATTTTATCTTTTCTTGAATTTAATCCTATTTGGTTGATCGACCTTTTTTCATGAAGAATAGATAAATGAATTATTGATATAGCTAAAATTATTAAAGGTATTAAAAAATGTAAAGAAAAAAATCGATTTAATGTAGGATTATCAACGGAAAATCTTCCTCAAACTCAAAAAACAATTTTTTTCCCTAAAAATGGAATTGAAGATAAAATATTAGTAATAACTGTTGCTCCCCAAAAAGATATTTGTCCTCAAGGTAAAACATACCCAATAAAAGCGGATCCTATAATTA
+
{99@EEIJHF33336@?FILJKIJOLNGLQJW{{Q{I{JNJLGKJGM{{KLO{{HNONS{JM{F{{J{L{LL{H{{{J>=<<:*))*;GGGOH{{D?>>=5K{LL{{{{{^{K{MF{G{DACB=A>,+-/EKGGS{A>>;;;<;BBBCFDHLDE9.---.89DHHKI{HRI{{IJGINGM{N{{O{{SH111+/.+%%)&&''94JGHRDL{BG>@@AD<NNFH{{{{KN{M{{VF{IJHJL&&&&&&&&/0?>>GCEDDJGFFIEFGIFECD@DGGGF{{GFECHKKM{HI{L{{LIJKI{L{{{IL{IOLL{{MEG555DG{GTN{{{JHHYGA;;E=<3333DHED65555?CD{K{{J{{{{J{M[H{KHHLLMG{EEGEMP{{IJ{H@{{{{Q{{JG{OK{T{FEFDFHK{JLHFIFFFGII{{LP{LQJAA@0-;;;MGRIEDGICAEGEGGLFIGGGSGJCDDGF?<>DDBB>;DCCCCDEKEIHEKIA
@25652d2d-4208-453b-b04c-55a54902a335 runid=3ffb29643267db9bb8aae685166434a5232ac074 sampleid=1_launch read=67738 ch=200 start_time=2024-11-11T01:09:36Z model_version_id=dna_r10.4.1_e8.2_5khz_400bps_sup@v4.2.0 barcode=barcode05
AATTATAGGATCCGCTTTTATTGGGTATGTTTTACCTTGAGGACAAATATCTTTTTGGGGAGCAACAGTTATTACTAATATTTTATCTTCAATTCCATTTTTAGGGAAAAAAATTGTTTTTTGAGTTTGAGGAAGATTTTCCGTTGATAATCCTACATTAAATCGATTTTTTTCTTTACATTTTTTAATACCTTTAATAATTTTAGCTATATCAATAATTCATTTATCTATTCTTCATGAAAAAGGCTCATCTAACCAAATAGGATTAAATTCAAGAAGATAAAATCTATTTTAATAAAAGATTTATATTTAAAGATTTAATTTCTTTAATATTAATAGTAATACTTTATTGCTTAATATTATCATTTTTTATTGATTTTCATTTTAGAATAGCAAAGGAAAATTTTTTTCCAGCTGATCCTTTAAATACACCTTTACATATTAAACCTGAATGATACTTTATATTTGCTTACGCAATTTTACGATCTGTACCAA
+
HJ{IJLJKH{IFKBABBAICL{L{LKL{GFG{{JIB=@**=>B[LFJGJGN{D<HIF@?@@JCFFGFGJHEKH{MK{H{{{KJ{LGLI{HGEKIFLH{IKQ{DEHA=JH{{{JQC@??ABGD433338=>@@GRHI{JHGGJFDEGGFGDEEEJHFEGOKK{GIJIDDLJQ{KFB?=<ECEDEJIKFFGDDEDGWQIJJHDEFGJGEGHJDCDCBDBBCEED{HGALGGE{FHFGFFHFFDFFKFGEDGHGFFEEEGGGEDCBEAAGB775653/-+,+,00024:=<66772+1111BBEHEHGI_{FG{HLMFKFFHDD{FHEGJIFEGGDFDEGEEBC@ABCBGGHHGIJGJHFFDDFFGGEFEHLJGIIKJJIKJKMIFH{KJHKJHFDBCFGKLFM{XGMKNK{{I{A@CJGFEEDEIFKFLGDFHEC@AEADIEECCBCCBDCDDA@@@@ABCCCDEDCCFEIIHDA?>>??BECDB::9::@ADBBCA
@5a0c2e48-8568-4aac-b3a3-0e032cafa651 runid=3ffb29643267db9bb8aae685166434a5232ac074 sampleid=1_launch read=15499 ch=176 start_time=2024-11-11T01:09:26Z model_version_id=dna_r10.4.1_e8.2_5khz_400bps_sup@v4.2.0 barcode=barcode05
```
