## supplementary files S1-S7 for "Study of the molecular nature of resistance to bifenazate in a *Tetranychus urticae* Koch Laboratory Strain": reads_second.fastq (part 43 of 45)

```
AATTATAGGATCCGCTTTTATTGGGTATGTTTTACCTTGAGGACAAATATCTTTTTGGGGAGCAACAGTTATTACTAATATTTTATCTTCAATTCCATTTTTAGGGAAAGAAATTGTTTTTTGAGTTTGAGGAAGATTTTCCGTTGATAATCCTACATTAAATCGATTTTTTTCTTTACATTCTTTAATACCTTTAATAATTTTAGCTATATCAATAATTCATTTATCTATTCTTAGTGAAAAAGGCTCATCTAACCAAACAGGATTAAATTCAAGAAAAGATAAAATCTATTTTAATAAAAGATTTATATTTAAAGATTTAATTTCTTTAATATTAATAGTAATATTTTATTGCTTAATATTATCATTTTTTATTGATTTTCATTTTAGAATAGCAAAGGAAAATTTTTTTCCAGCTGATCCTTTAAATACACCTTTACATATTAAACCTGAATGATACTTTATATTTGCTTACGCAATTTTACGATCTGTTGAGGAGTCTA
+
=<<<;:;;;==;:899:76566===?>???AABBCBAA<=CBCB50//=A@@CALIC@>==<<;9:999::<=>>>>;;;;;>A@=<<<====<:;;;;@ADB?>==?>;;;;<@?A@BCH{B><;;;;<?==<<<<=>@A854457;:8889:<<<<<<;=;845557CJFJI?>=08=<=::?844<;::;<?>=<:99;<@?><<::999:::98898999:;<==>>?>>=((((()88<;97889::99999:998875555))-))22112476-8:::=<<:9989;=><::877767889776679::98889;;:9:9:;;:97666655544444678;????:9988:;999999::;=?CB?====>?>@B>?>?@@9996555569:;==>?@@BEGEEE=9889877778;>?>=:65545**1**8766678988977765666679:9987789;;;:4000029:;;3////254.+++)'''%%%
@d1aa627a-a65b-44c9-bfac-c300fb8bfd82 runid=3ffb29643267db9bb8aae685166434a5232ac074 sampleid=1_launch read=28239 ch=11 start_time=2024-11-11T01:09:30Z model_version_id=dna_r10.4.1_e8.2_5khz_400bps_sup@v4.2.0 barcode=barcode05
AATTATAGGATCCGCTTTTATTGGGTATGTTTTACCTTGAGGACAAATATCTTTTTGGGGAGCAACAGTTATTACTAATATTTTATCTTCAATTCCATTTTTAGGGAAAAAAATTGTTTTTTGAGTTTGAGGAAGATTTTCCGTTGATAATCCTACATTAAATCGATTTTTTTCTTTACATTTTTTAATACCTTTAATAATTTTAGCTATATCAATAATTCATTTATCTATTCTTCATGAAAAAGGCTCATCTAACCAAATAGGATTAAATTCAAGAAAAGATAAAATCTATTTTAATAAAAGATTTATATTTAAAGATTTAATTTCTTTAATATTAATAGTAATATTTTATTGCTTAATATTATCATTTTTTATTGATTTTCACTTTAGAATAGCAAAGGAAAATTTTTTTCCAGCTGATCCTTTAAATACACCTTTACATATTAAACCTGAATGATACTTTATATTTGCTTACGCAATTTTACGATCTGTACCAA
+
GHJRI{HHGHHHNHKDEE@?ADDEHHMPKEKJKI{IJ1000DBIGGMDIIJ@42EHHFHN{IJFFEGEGIEXHGOPNIFHJQGIJ{{{MR{EDCEFG{FIM{FGBDD{JI{{{NMIJ{{{MOIEFSF{LJHLKKGJFGKHMECBCDEHHDEEDEFGEEJGFGFEFDFDDJS{NI671(.66677==>>ICDGDFFHHFCB@ADGIDEEA@@@ABCCBBBBEDFGFFFEDEDEEFFHCCBCCFHEFCBCEEEDEECCBA@DBCBBBCBABCBFBAA@@@ABBAAA@@AEECCCCDFGB>>==>>=>?@AAA@ACBCB>===>ABAAAABBCBC@>>?>=>><<<<<>?@BCDCC?>>==<;::;<<==<;>CCCBAA@??@ADFFAAAAAAAA?=<==>@CBBBCABDDHF{HFC<<;?>??@??==;=?<=@@@?=>B>??====>@><<<;;;::::;;<=>=>=<<>>???><8888:>@@?<77768=>=;<;;
@4d8fdebc-b304-4dcd-b57b-3d147f8d4e0f runid=3ffb29643267db9bb8aae685166434a5232ac074 sampleid=1_launch read=23013 ch=459 start_time=2024-11-11T01:09:37Z model_version_id=dna_r10.4.1_e8.2_5khz_400bps_sup@v4.2.0 barcode=barcode05
TGGTACAGTACGTAAAATTGCGTAAGCAAATATAAAGTATCATTCAGGTTTAATATGTAAAGGTGTATTTAAAGGATCAGCTGGAAAAAAATTTTCCTTTGCTATTCTAAAATGAAAATCAATAAAAAATGATAATATTAAGCAATAAAATATTACTATTAATATTAAAGAAATTAAATCTTTAAATATAAATCTTTTATTAAAATAGATTTTATCTTTTCTTGAATTTAATCCTATTTGGTTAGATGAGCCTTTTTCATGAATGATAAATGAATTATTGATATAGCTAAAATTATTAAAGGTATTAAAAAATGTAAAGAAAAAAATCGATTTAATGTAGGATTATCAACGGAAAATCTTCCTCAAACTCAAAAAACAATTTTTTTCCCTAAAAATGGAATTGAAGATAAAATATTAGTAATAACTGTTGCTCCCCAAAAAGATATTTGTCCTCAAGGTAAAACATACCCAATAAAAGCGGATCCTATAATTA
+
D4333482+)((((+0332))*34:>@@GILM{J{FDKHJ{KIGHEEDDMLPMKFKHDCAAFTKGOEIMGM{ICJFI??>>?FFDGLJL{{PIB=A=::;;=JOKJI{{HL{{{J{LL{G??><@93235B@@441133113=?BBBIFH>KGGJEPKHJPO{VILIJIJL{{M{IHI{{G{KIL{J{FKGGKMIL{KI{HRONK{KNGJHHSN{HOPI{HIJ==LEN{QPMLJNG:::9:CI76666@?>@=?H{N=<<<<:>;;;;CCE:;;;;IHKHINKKGGJFF{{J{N{FFDGHHJGJK{DFMLLLFFEA@BGHDFK{{MH=====GHH{SE;>A???@A====>DGJ{HN{J>=<=999:8==7778IEHDEDHFPL{LNG@:CCBKK{HEHGFHEHGDEGDFHHIGKHDBBBABBDCDEDFHcIEC9B>DNIKFGECDEJGGIGTHHFJDEGEHEFEFDBDECDBCBABA@;::::=??><;;;<
@143b2b79-a40c-47d7-b03c-38e363ccfa01 runid=3ffb29643267db9bb8aae685166434a5232ac074 sampleid=1_launch read=17445 ch=341 start_time=2024-11-11T01:09:55Z model_version_id=dna_r10.4.1_e8.2_5khz_400bps_sup@v4.2.0 barcode=barcode05
AATTATAGGATCCGCTTATTGGGTATGTTTCCTTTAAGACAATATCTTTTGGGGAGCAACAGTTATTACTAATATTTTATCTTCAATTCCATTTTTAGGGAAAAAAATTGTTTTTACAAGAATTAAGGAAGGTTTCAGTTGATAATCCTACATTAAATCGATTTTTTTCTTTACATTTTTTAATACCTTTAATAATTTTAGCTATCAATAATTCATTTATCTTCTCATGAAAAGGCTCATCTAACCCAATGATAAATTAAAGATAAAATCTATTTTAATAAAAGATTTATATTTAAAGATTTAATTTCTTTAATATTAATAGTAATATTTTATTGCTTAATATTATCATTTTTATTCATTTTCCTTTTAGATAGCAAAAGGAAAATCTTTTTCAGCTGATCCTTTAAATACACCTTTACATCTGAACCTGAATGATACTTATATTTGCTTGCAATTTTACAATTGTACCAA
+
DDEGDFCCA=@<;*)))*9=;;=BCB?:::'++++&&&%%',,+,***+35899>>>?@A::::;EADBBDDEHFEHIGIFFG8/....500157::>@=89000.,*)(((*-4-)%$$%%&&&')**++)'')'&&&(-/7789>>>+****1238=ABCBDIJGJ;375(389:9-+A@@@@CCCCD<=EBDDDCE>>7666(76668=75555-**)(((*,,,111115322,+*)*++*,'&)'%&&%''(),,--22.-.0<75333664444467;?>=6230/00+.48>??ACFEEEDGHE@BA=<<55533322:;@BDG??@@??>=>?>====??@ABDC710//0/.:75346768622-..32/)/*(*44/...:FC;;;<===>>@AA@@@@@@??<;;>;<::))'''*+0'''')((''(+))0/0/--*&%&&(*,..--'''''''//98
@811c9c90-5d8c-4ffb-a79b-9eab2a42d59b runid=3ffb29643267db9bb8aae685166434a5232ac074 sampleid=1_launch read=18761 ch=56 start_time=2024-11-11T01:09:52Z model_version_id=dna_r10.4.1_e8.2_5khz_400bps_sup@v4.2.0 barcode=barcode05
TGGTACAGATCGTAAAATTGCGTAAGCAAATATAAACTATCATTCAGGTTTAATATGTAAAGGTGTATTTAAAGGATCAGCTGGAAAAAAATTTTCCTTTGCTATTCTAAAATGAAAATCAATAAAAAATGATGATGTTTAGCAATAAAATATTACTATTAATATTAAAGAAATTAAATCTTTAAATATAAATCTTTTATTAAAATAGATTATCTTTTCTTGAATTTAATCCTATTTGGTTAGATGAGCCTTTTTCATGAAGAATAGATAAATGAATTATTGATATGACTAAAATTATTAAAGGTATTAAAGAATGCAGAAGAAAAAAATCGATTTAATGTAGGATTATCAACGGAAAATCTTCCTCAAACTCAAAAAACAATTTTTTTCCCTAAAAATGGAATTGAAGATAAAATATTAGTAATAACTGTTGCTCCCCAAAAAGATATTTGTCCTCAAGGTAAAACATACCCAATAAAAGCGGATCCTATAATTA
+
C=0,,,,67555@AAKFHHBB????AF====43+++*((((;;<;BBA==@@AFEGFL>>>FFFECEGEDAAFEDEFEB@DB>>88CFJGFEFHKFFEIGHGFHEEFJG8877123398422223>669:,,,()))))(%%&'++++=C6@@A?;:::::6//31,++'<BA=CBKFECCCCCGHGEDBAABAADGEFFEECEED<9874)),,,,,+/.,-0<<>ABGMGEFGIGLHIOFJEDCBBB???I{HOEBBBACABCBAA@@BBCCCEDGDEBCBEC?322222@DFGBCBBABABAB?0..0*)'''((((+-4BGGHJHG.---/699:;:;;9889988>=<8989:BB==42225<<=<><::::DDB@@?@BG{{LIFF@BBEFEHD@?@?@BA@@?=>>@@BBAA??<<<<<==??>>???CDB@<DCCFB@??>@B@AABA322222>?@AACCCCEB=@<;::::;655458:<:98889
@c280f2f7-6732-44ec-acd4-a0a70862dba2 runid=3ffb29643267db9bb8aae685166434a5232ac074 sampleid=1_launch read=21150 ch=102 start_time=2024-11-11T01:10:07Z model_version_id=dna_r10.4.1_e8.2_5khz_400bps_sup@v4.2.0 barcode=barcode05
AATTATAGGATCCGCTTTTATTGGGTATGTTTTACCTTGAGGACAAATATCTTTTTGGGGAGCAACAGTTATTACTAATATTTTTTCTGTTCAATTCCATTTTTAGGGAAAAAAATTGTTTTTTGAGTTAGAAATTTTCCGTTGATAATCCTACATTAAATCGATTTTTTTCTTTACATTTTTTAATACCTTTAATAATTTTAGCTATATCAATAATTCATTTATCTATTCTTTCCATGAAAAAGGCTCATCTAACCAAATAGGATTAAATTCAAGAAAAGATAAAATCTATTTTAATAAAAGATTTATATTTAAAGATTTAATTTCTTTAATATTAATAGTAATATTTTATTGCTTAATATTATCATTTTTTATTGATTTTCATTTTAGAATAGCAAAGGAAAATTTTTTTCCAGCTGATCCTTTAAATACACCTTTACATATTAAACCTGAATGATACTTTATATTTGCTTACGCAATTTTACGATCTGTACCAA
+
7766433446875....+(().-.243520000.0122**134622/-,,,,,,+++78887876655566678788897777607//00001998789:;=>@,++,6;>===<<<;:;;;A;+*(((((**+((-455222248755566898888899711112<ABB=<;:-6999<>C?=;66655896;97767:>==<:876667777667789:::::98788990+,,,-004355645689988999::988....7888:;;999999:977779:<:::::;>>:9877887889:988899;;77788;::9;9;<=:9987798997676789:<><<<:::999988887888:<@EB@>>;::::>@><<=<;<;;9877789;<;<==>>?@C><332223,,,++0//+//98877211314;:9887777788999888889:;<<;::::;<;:632235;<<;7000018::::9:
@b6238630-fb8e-4e16-a0cc-b0e07df8142b runid=3ffb29643267db9bb8aae685166434a5232ac074 sampleid=1_launch read=120253 ch=152 start_time=2024-11-11T01:10:18Z model_version_id=dna_r10.4.1_e8.2_5khz_400bps_sup@v4.2.0 barcode=barcode05
AATTATAGGATCCACTTATTGGGTATGTTTTACCTTGAGGACAAATATCTTGGGGAGCAACAGTTATTACTAATATTTTATCTTCAATTCCATTTTTAGGGAAAAAAATTGTTTTTTGAGTTTGAGGAAAGATTTTTAATTGATAATCTACATTAAATCGATTTTTTTCTTTACATTTTTTAATACCTTTAATAATTTTAGCTATATCAATAATTCATTTATCTATTCTTCATAGAAAAAGGCTCATCTAACCAAATAGGATTAAATTCAAGAAAAGATAAAATCTATTTTAATAAAAGATTTATATTTAAAGATTTAATTTCTTTAATATTAATAGTAATATTTTATTGCTTAATATTATCATTTTTTATTGATTTTCATTTTAAAAAAATCACAAAGGAAAGTTTTTCAGCTGATCCTTTAAATACACCTTTACATATTAAACCTGAATGATACTTTATATTTGCTTACGCAATTTTACGATCTGTACCAA
+
=>=C;:0/-,,--++,111>==@??AABA@><<:==67AB@?998778.*)&'A?A?>>>>>>>?>?@@ACB@?@??CDBB?>>>>====>>@ACFF>=;86=;888761//066:8**)))*%%''))('())()*))*)'((%&'%%$%&((+6<>=;;<<>EDFE70.-*.=>>ACKHGA=<;9942+@?==>>@EB@?@>=<<;;;;988889=>>@DBBA77767'''&&(((*:9;;=99911112::;<;<=<>>?--:2:;:;=>==>=;;;;=?@====<=>=<=;;;<<<==?A?>===8??<<<<<<<>>?----,;;:9:999987878:<<=>?<>++;::;<<<<;;;<<:<87779:9:;<ACBA<?@7333*))))*5644448:;<44229:0+*).067430///9><<<;::::91,))))2''5665-----554499989<<;=<<=<<955556<>>><3333366788==
@54e76588-2e8c-4acc-830d-b9046a804af7 runid=3ffb29643267db9bb8aae685166434a5232ac074 sampleid=1_launch read=28260 ch=11 start_time=2024-11-11T01:10:22Z model_version_id=dna_r10.4.1_e8.2_5khz_400bps_sup@v4.2.0 barcode=barcode05
TGGTACAGATCGTAAAATTGCGTAAGCAAATATAAAGTATCATTCAGGTTTAATATGTAAAGGTGTATTTAAAGGATCAGCTGGAAAAAAATTTTCCTTTGCTATTCTAAAATGAAAATCAATAAAAAATGATAATATTAAGCAATAAAATATTACTATTAATATTAAAGAAATTAAATCTTTAAATATAAATCTTTTATTAAAATAGATTTTATCTTTTCTTGAATTTAATCCTATTTGGTTAGATGAGCCTTTTTTCATGAAGAATAGATAAATGAATTATTGATATAGCTAAAATTATTAAAGGTATTAAAAAATGTAAAGAAAAAAATCGATTTAATGTAGGATTATCAACGGAAAATCTTCCTCAAACTCAAAAAACAATTTTTTTCCCTAAAAATGGAATTGAAGATAAAATATTAGTAATAACTGTTGCTCCCCAAAAAGATATTTGTCCTCAAGGTAAAACATCCCAATAAAAGCGGATCCTATAATTA
+
HABAAAIMFI;;9;:GH{INHH{F{EO{{KJLLPMJNIMKKOGIG{LJ{M{LLJJIK{J{HMN{UMMIJ{LNINKJ{N{QKKG{{IIL{{MJ{J{NKGRK\F{J{QPF{{GKJODYIHO33333=??CCBAECBFMEGCCDCHJG{{{HMNJJDD;=BCGFOMJMI999:J{HJLLHI{MI{{JMKKL{SEL{NGK{{JHLLKLHJJ{DH@ECDPIIMKFHHH??HPM{JI{JJ{JIMNK{{IHN{JFJF{A>8?C=??EDHIDILURIOFIECDHCDAA:/+)()*,-'(2257=S{KQGIP{KJOQGFGIIGLJLG73)))9;55<G{MKIGKIHIIOHKBAAAAIRPGEAAAADKMcL{G{EHIHFMFEKG63330332/.**+,/2778=3<BIFQKJG{JP{MFKJGKFFHQG{KGIG{ILFG{{MGQ{FH{IIFE@{J{LMOMN{IHM{QGIFGLEFD@@???47''(+.22FEC={UFJGFEFHIIHGJI
@8a1671ee-55e4-4ef7-89ab-fc557ce18a69 runid=3ffb29643267db9bb8aae685166434a5232ac074 sampleid=1_launch read=23037 ch=459 start_time=2024-11-11T01:10:34Z model_version_id=dna_r10.4.1_e8.2_5khz_400bps_sup@v4.2.0 barcode=barcode05
AATTATAGGATCCGCTTTTATTGGGTATGTTTTACCTTGAGGACAAATATCTTTTTGGGGAGCAACAGTTATTACTAATATTTTATCTTCAATTCCATTTTTAGGGAAAAAAATTGTTTTTTGAGTTTGAAGAAGATTTTTCCGTTGATAATCCTACATTAAATCGATTTTTCTCTTTACATTTTTTAATACCTTTAATAATTTTAGCTATATCAATAATTCATTCATCTATTCTTCATGAAAAAGGCTCATCTAACCAAATAGGATTAAATTCAAGAAAAGATAAAATCTATTTTAATAAAAGATTTATATTTAAAGATTTAATTTCTTTTAATGTTAATAGTAATATTTTATTGCTTAATATTATCATTTTTTATTGATTTTCATTTTAGAATAGCAAAGGAAAATTTTTTTCCAGCTGATCCTTTAAATACACCCTTACATATTAAACCTAAATGATACTTTATATTTGCTTACGCAATTTTACGATCTTACCAA
+
HGDIK{KEHGHJLGDGEECADIGGMGLKNOJL{J{:0-,,:>?FHHNJIIL{EE{HFHWHKH{MH{{H{HKFIERFOGHNHNHKP{{Q{OEFEHH{MBGGLG////.3;>{{IIHKFKOLJJK{DIGFCF{IFMGJFIHEDGF<=@FI{JMMKKEHL?==@EGFC@AAACO{KHDBB?9:DHJO{{{GGFEFHTJGL{KIHDGENJMJMFKEFCFHHDCC76666DIGHHIILIKGHMICDCEESGDGEEFDFHFDEHKLEGEEDEFGD88774323357536>>>@CJDDDDCDHGFGBECEFDDFK{GDDCCCEGGFGC622<<>;?@<4-;HC>===>HEA?>?>AAEFEGFFDFFDDBCBBAABAAABHH{JEF{IG{FJ=<<;8@866666?@AAABEEEHEFFGIFFIHD<<=@>=>?>BBDDCA?<<;;;00=01?@?>??@C@BA('''(6<;9::::@><<52/..-.00001:;>=<.....,'')//
@4bfebc7e-050e-490d-a80a-33c987b4015d runid=3ffb29643267db9bb8aae685166434a5232ac074 sampleid=1_launch read=493429 ch=346 start_time=2024-11-11T01:10:32Z model_version_id=dna_r10.4.1_e8.2_5khz_400bps_sup@v4.2.0 barcode=barcode05
TGGTACAGATCGTAAAATTGCGTAAGCAAATATAAAGTATCATTCAGGTTTAATATGTAAAGGTGTATTTAAAGGATCAGCTGGAAAAAAATTTTCCTTTGCTATTCTAAAATGAAAATCAATAAAAAATGATAATATTAAGCAATAAAATATTACTATTAATATTAAAGAAATTAAATCTTTAAATATAAATCTTTTATTAAAATAGATTTTATCTTTTCTTGAATTTAATCCTATTTGGTTAGATGAGCCTTTTTCATGAAGAATAGATAAATGAATTATTGATATAGCTAAAATTATTAAAGGTATTAAAAAATGTAAAGAAAAAAATCGATTTAATGTAGGATTATCAACGGAAAATCTTCCTCAAACTCAAAAAACAATTTTTTGCCTAAAAATGGAATTGAAGATAAAATATTAGTAATAACTGTTGCTCCCCAAAAAGATATTTGTCCTCAAGGTAAAACATACCCAATAAAAGCGGATCCTATAATTA
+
{JIGLIQFCEFECHFDIFOGKFEEFCECDCECDCG{GGHDHGIEHHIFDFDGHDCECBCHFHFKKHOEKGI{UGHFHHFJFIIJDEHI{{FJKGHFCGII??NNEKK{IIFMEEGFHF{FEEFDDDDDFFGBCB@@AAACCAB@@AAABDFDDCACDCECFDDDCCGFGFFDDFHHLFDCCECCFEGEECBCCDEFFJDEECCGEDDGF33334MEDEEG??><>BDCFDHHBCCDDEFGEEEEB@@??@ADEA@OHH?>>AACBCFDECFCDDGDBDCBCECEDDD@@@@ABEEFFIFFEFEEBB@@ACCDEHGKEB@==>B<9@BEIIM@====>FDAA?>>=>?AACA@@><<==>HFFCCDDCBDCEDCCBBAABB@===>4FBA/'''(..AAB@>?>>>>??====>@ABAA@??>>>>=>>>>????@<<;@<>>>A?>===??@@@@?@@?===>>@@@?>====>?=<;;<<;66666:<<;99899
@32b85f02-e3fe-4868-8529-000770b5b93b runid=3ffb29643267db9bb8aae685166434a5232ac074 sampleid=1_launch read=19572 ch=52 start_time=2024-11-11T01:10:25Z model_version_id=dna_r10.4.1_e8.2_5khz_400bps_sup@v4.2.0 barcode=barcode05
AGGATCCACTTATTGGGTATGTTTTACCTTGAGGACAAATATCTTTTTGGGGAGCAACAGTTATTACTAATATTTTATCTTCAATTCCATTTTTAGGGAAAAAAATTGTTTTTTGAGTTTGAGGAAGATTTTCCGTTGATAATCCTACATTAAATCGATTTTTTCTTTACATTTTTTAATACCTTTAATAATTTTAGCTATATCAATAATTCATTTATCTATTCTTCATGAAAAAGGCTCATCTAACCAAATAGGATTAAATTAGAAAAGATAAAATCTATTTTAATAAAAGATTTATATTTAAAGATTTAATTTCTTTAATATTAATAGTAATATTTTATTGCTTAATATTATCATTTTTTATTGATTTTCATTTAGAATAGCAAAGGAAAATTTTTTTCCAGCTGATCCTTTAAATACACCTTTACATATTAAACCTGAATGATACTTTATATTTGCTTACGCAATTTTACGATCTGTACCAA
+
3228899878744<<<=@AAAABFHCAA@<99:::95*)(*33333488;<=BA>====>===>???CB?????DHDGA@@<:==??CCDBFIS.--.38<=AC?54344;=DF77777=8;B@@CECFDG@A=889:<@?====>?@>????B@=<<==?JL{A??;4<???AA@HGDA@??@@CBCB?==>@FEDBCAA?@??@@@>>?>?A@AADAA@AB???8888<@AABB?>>>>?>>?@@@@@A@>>:9921+***,*++///,,)))0?@@ACBDEEC@???BA@ABBCEBACCAGE@@AAABCDDHFJQGEBC@@@@@@@????@ADEGJHLFEBA3122>@@=>A@@@BDJI::::::CA<68555)?ABA@AA@ABBDDDEBBE>CFCDBD>>BB@@???@DFCHHCAAAA=::C:<ECDCECCBAAA@@@@????@ACDCHDCDFDGFEC>:999;BDGE?::::;CDDCCBA
@73c384ba-4550-49c5-b557-10f1f69552c3 runid=3ffb29643267db9bb8aae685166434a5232ac074 sampleid=1_launch read=30534 ch=188 start_time=2024-11-11T01:10:26Z model_version_id=dna_r10.4.1_e8.2_5khz_400bps_sup@v4.2.0 barcode=barcode05
TGGTACAGATCGTAAAATTGCGTAAGCAAATATAAAGTATCATTCAGGTTTAATATGTAAAGGTGTATTTAAAGGATCAGCTGGAAAAAAATTTATTGCTATTCTAAAATGAAAATCAATAAAAAATGATAATATTAAGCAATAAAATATTACTATTAATATTAAAGAAATTAAATCTTTAAATATAAATCTTTTATTAAAATAGATTTTATCTTTTCCTGAATTTAATCCTATTTGGTTAGATGAGCCCTTTTCATGAAGAATAGATAAATGAATTATTGATATAGCTAAAATTATTAAAGGTATTGAGAAAAATGTAAAGAAAAAAATCAATTAATGTAGGATTATCAACGGAAAATCTTCCTCAAACTCAAAAAACAATTTTTTTCCTTAAAAATGGAATTGAAGATAAAATATTCATAATAACTGTTGCTCCCCAAAAAGATATTTGTCCTCAAGGTAAAACATACCCAATAAAAGCGGATCCTATAATTA
+
45433232210./0014331/+++,-3456775453200000223332111031100/0122222112123342445/....544579;96554236678865555557722226765544422321,,,,,3321/.../004118642232233345531211323233544443344697332.-.-.----24400553421122415111470/)()100353211123355544311100//.-'/10)1222332211000102332332333212202112447765333444321222*)****13222233584544555(&&&&&'**+***+-----..-))))**)'&&%%(*---++44444554334489;:977*)***57653332233322223532743('((((//..,,,+**'''-+078954333667675566654444566533323452223351,,,,-234322222
@1deaffe4-6a2f-4695-a392-120f885b58de runid=3ffb29643267db9bb8aae685166434a5232ac074 sampleid=1_launch read=17709 ch=472 start_time=2024-11-11T01:10:35Z model_version_id=dna_r10.4.1_e8.2_5khz_400bps_sup@v4.2.0 barcode=barcode05
TGGTACAGATCGTAAAATTGCGTAAGCAAATATAAAGTATCATTCAGGTTTAATATGTAAAGGTGTATTTAAAGGATCAGCTGGAAAAAAATTTTCCTTTGCTATTCTAAAATGAAAATCAATAAAAAATGATAATATTAAGCAATAAAATATTACTATTAATATTAAAGAAATTAAATCTTTAAATATAAATCTTTTATTAAAATAGATTTTATCTTTTCTTGAATTTAATCCTATTTGGTTAGATGAGCCTTTTTCATGAAGAATAGATAAATGAATTATTGATATAGCTAAAATTATTAAAGGTATTAAAAAATGTAAAGAAAAAAATCGATTTAATGTAGGATTATCAACGGAAAATCTTCCTCAAACTCAAAAAACAATTTTTTTCCCTAAAAATGGAATTGAAGATAAAATATTAGTAATAACTGTTGCTCCCCAAAAAGATATTTGTCCTCAAGGTAAAACATACCCAATAAAAGCGGATCCTATAATTA
+
56544333321.////22210----.34465422222333-,,,,354444574332121222221233455533222233445666788776778745678765544555674444665555555676533211112222233345666754333344444422222444456865543456687432210112468754335658655568576567:898336557553334556788998743211112369<965443.---1333446664544444322201123455666566556442212234566653434477799:983..../5554333234345421-++,,/7/6620010.--,-----/431112579:;<987666588754444444533333578644430110133443433456875976643333556676676554456688544456773333342-----234332223
@f9eb333f-a5b2-4636-9163-4df3437df51e runid=3ffb29643267db9bb8aae685166434a5232ac074 sampleid=1_launch read=67780 ch=200 start_time=2024-11-11T01:10:36Z model_version_id=dna_r10.4.1_e8.2_5khz_400bps_sup@v4.2.0 barcode=barcode05
AATTATAGGATCCGCTTTTATTGGGTATGTTTTACCCTGAGGACAAATATCTTTTTGGGGAGCAACAGTTATTACTAATATTTTATCTTCAATTCCATTTTTAGGGAAAAAAATTGTTTTTTGAGTTAGAAATTTTCCGTTGATAATCCTCCGTAAATCAATTTTTTTTTCTTTACATTTTTAATACCTTTAATAATTTTAGCTATATCAATAATTCATTTATCTATTCTTCATGAAAAAGGCTCATCTAACCAAATAGGATTAAATCAAGAAAAAGATAAAATCTATTTTAAAAGATTTATATTTAAAGATTTAATTTCTTTAATATTAATAGTAATATTTTATTGCTTAATATTATCATTTTTTATTGATTTAGTTTTAGAATAGCAAAGGAAAATTTTTTTCCAGCTGATACCCTTTAATACACCTTTACATATTAAACCTGAATGATACTTTATATTTGCTTACGCAATTTTACGATCTGTACCAA
+
NJQN@D?A@ABFGBCCDCUFHILHLIGFFBA@A:CFI><?<>,+1112<:999;>>7788AGHFDEDFEGIGKEEEFFI{{{K{{KKGOOCBAA7600011112><:DEJNAAAD>>ABAFA+*))))*--)''+-,--/0009322/..((&&&''6=44445767???<65438.------=??????{IQ{IGIEFU:999994338889788<<==>FMM{GKJGHGA@DYEH{IN{LFGEHJJIGFEHFGFF<<71119,++)),22.0224<AAC{PJ{IKFEFB====DGDELSJPGJIDJHRJCF922EGHDIG{>>NGHLJGOGDDCDCBFG{{OLQJKLNHHEFIIEB:::984@B@A@DEA<2)----.899;=988:>A:B88B=<===FFGEF>>DDAAB.----85./58CCBDFFHFKGHHGGEEDFIGCBA????ABFCC9?MDDEEFFGBC@@?@ADEGGD;;;<=CDCDDBB
@5c26093e-c15b-42f2-b2e7-9ea2b97d360f runid=3ffb29643267db9bb8aae685166434a5232ac074 sampleid=1_launch read=25425 ch=289 start_time=2024-11-11T01:10:45Z model_version_id=dna_r10.4.1_e8.2_5khz_400bps_sup@v4.2.0 barcode=barcode05
AATTATAGGATCCGCTTTTATTGGGTATGTTTTACCTTGAGGACAAATATCTTTTTGGGGAGCAACAGTTATTACTAATATTTTATCTTCAATTCCATTTTTAGGGAAAAAAATTGTTTTTTGAGTTTGAGGAAGATTTTCCGTTGATAATCCTACATTAAATCGATTTTTTTCTTTACATTTTTTAATACCTTTAATAACTTTAGCTATATCAATAATTCATTTATCTATTCTTCATGAAAAAGGCTCATCTAACCAAATAGGATTAAATTCAAGAAAAGATAAAATCTATTTTAATAAAAGATTTATATTTAAAGATTTAATTTCTTTAATATTAATAGTAATATTTTATTGCTTAATATTATCATTTTTTATTGATTTTCATTTTAGGGTAGCAAAGGAAAATTTTTTTCCAGCTGATCCTTTAAATACACCTTTACATATTAAACCTGAATGATACTTTATATTTGCTTACGCAATTTTACGATCTGTACCAA
+
JJJN{IHHMIIJGH{LHZ{LHLIJIGKJIGGU{PMBB(&&&&())**+BGDBBDEFBAECGHKJFFHFHFJGHOKI{{{{K{KKN{GNLLMFIFIIGKMHIJBBBBKFNJK{{J{W{KV{L{FKFDLGBE{FFGHQIIJA@EBBCEGEGHHKJHHLGHEFINKFBABCF{J{J{AA402????>?UHJFGEDEMNBNIEFEFEJFGHHDDBCCCCBEDEC<;;;;FJFCDDCEEFFDEAABDEFCBAADEEFEDEIECNEDDAAAABA@>:;DHCBBCCEA8889ABCDBECDGIGC@??????@@EDGGEEGCIGEDDFCBCIFFFJIHD??>>>AAAB@>?=>>?@EGHDDCBB@@?@>??@@CBCDCGLHFBDCDEFGFFEDCCEGEIGA@?@@ABCCBBC@CEFJJ{{{E==?CDBEDCEH@>BFBDC@AA::@:9@@?>??@A@?A>=<;;;<==>?@@?>==>>?@>=:77779>@BA=432238:=<<;;
@c7c9ee3c-1d41-40a8-ad93-1b2d960c34c1 runid=3ffb29643267db9bb8aae685166434a5232ac074 sampleid=1_launch read=23982 ch=297 start_time=2024-11-11T01:10:58Z model_version_id=dna_r10.4.1_e8.2_5khz_400bps_sup@v4.2.0 barcode=barcode05
TGGTACAGATCGTAAAATTGCGTAAGCAAATATAAAGTATCATTCAGGTTTAATATGTAAAGGTGTATTTAAAGGATCAGCTGGAAAAAAATTTTCCTTTGCTATTCTAAAATGAAAATCAATAAAAAATGATAATATTAAGCAATAAAATATTACTATTAATATTAAAGAAATTAAATCTTTAAATATAAATCTTTTATTAAAATAGATTTTATCTTTTCTTGAATTTAATCCTATTTGGTTAGATGAGCCTTTTTCATGAAGAATTAGATAAATGAATTATTGATATAGCTAAAATTATTAAAGGTATTAAAAAATGTAAAGAAAAAAATCGATTTAATGTAGGATTATCAACGGAAAATCTTCCTCAAACTCAAAAAACAATTTTTTTCCCCTAAAAATGGAATTGAAGATAAAATATTAGTAATAACTGTTGCTCCCCAAAAAGATATTTGTCCTCAAGGTAAAACATACCCAATAAAAGCGGATCCTATAATTA
+
JL{I{{K{V{MIRM{KN{MLHTNJIH{NINGMJFIKOMMT{KI{{MJL{JKIJINHGHJ{{{{JOK{IIILNMOJG{MIG{JGFLGJ{{{{KJHFGSDI{@M{GGL{{JGL{KHKEJ{GF@@?AAEKO{{N{HINIGKLEFIIFDHBCGcEHGMHEGIIIKNIL{{IGKIMIN{QPHHHJPKHLS{LH{B@BFIII{{KKNPNIHCIFIFHHNLLHHECC;??88KIDFBBG=>>22222OIH::GFIJHJJGF{NJ654,,,+)+*)('',+++.>BBCEHFOKSOLHIFKGH{MK{KIOIKSO`GFFFEEFFKHGJB:777JF{IS{{{IE====>LUHGFK{GK{{IIG{LJDEKDH{JIMJHDBBCCJKLIJEIFGGMEEEDFKW{RCEDA0EEFGGN>=>>77777DHCGCJNLGHFEBCCA@ACCDDGFIBD@6260==>EDECFFEJFKFRHFFGCBEEHHFFEFCFCD@AEBBBCCC=;;::<=???>==>
@d819dcd6-6b0a-4a40-b4a5-13a72720a9e9 runid=3ffb29643267db9bb8aae685166434a5232ac074 sampleid=1_launch read=23734 ch=223 start_time=2024-11-11T01:10:54Z model_version_id=dna_r10.4.1_e8.2_5khz_400bps_sup@v4.2.0 barcode=barcode05
TGGTACAGATCGTAAAATTGCGTAAGCAAATATAAAGTATCATTCAGGTTTAATATGTAAAGGTGTATTTAAAGGATCAGCTGGAAAAAAATTTTCCTTTGCTATTCTAAAATGAAAATCAATAAAAAATGATAATATTAAGCAATAAAATATTACTATTAATATTAAAGAAATTAAATCTTTAAATATAAATCTTTTATTAAAATAGATTTTATCTTTTCTTGAATTTAATCCTATTTGGTAGATGAGCTTTTTTCATGAAGAATAGATAAATGAATTATTGATATAGCTAAAATTATTGAGAAAATTTTATAAAAAAATGTAAAGAAAAAAATCGATTTAATCCAGATCAACGGAAAATCTTCCTCTAGAACTCAAAAAACAATTTTTTTCCCTAAAAATGGAATTGAAGTAAATATTAGTAATAACTGTTGCTCCCGGAAAAAATATATTTTGCTAGATCGTAAAACATACCCAATAAAAGCGGATCCTCTCTCATTA
+
=98<=<==99,,,,-67897411123:::;:97777778776667555446341+++))))89:87677979>663331,,,.7::>?AA>:93.)(&&&'*1113++*(())*45::=32222566;<<:988766566755587999889873.'''(88788899999999;::;:88999=>;:99899::<=>=;987888655568<<<9889?3<<;;<;;<:8655568:6554%%%-+,-,-..005558-,,,**0,+,/125578666685*)))):8999<ACEH<:+&%%%&(-****)+(***1<@>==;<<=?>@??CEE+++++3()+(((&%&'&'''(779GLBC?;8652000001555<<DBA?>>?BG{UGA?945:;=CB76666;>=>:643609520119:;<9:8//.+'&%%'''(()-,''&'%&&''$%%$##$&%%%&**;<<79:9/1114==;?::999:9.-**&&&'&
@716a7208-c996-478e-ae44-4d7c6d1d3179 runid=3ffb29643267db9bb8aae685166434a5232ac074 sampleid=1_launch read=21157 ch=103 start_time=2024-11-11T01:11:02Z model_version_id=dna_r10.4.1_e8.2_5khz_400bps_sup@v4.2.0 barcode=barcode05
AATTATAGGATCCGCTTTTATTGGGTATGTTTTACCTTGAGGACAAATATCTTTTTGGGGAGCAACAGTTATTACTAATATTTTATCTTCAATTCCATTTTTAGGGAAAAAAATTGTTTTTTGAGTTTGAGGAAGATTTTTCCGTTGATAATCCTACATTAAATCGATTTTTTTCTTTACATTTTTTAATACCTTTAATAATTTTAGCTATATCAATAATTCATTTATCTATTCTTCATGAAAAAGGCTCATCTAACCAAATAGGATTAAATTCAAGAAAAGATAAAATCTATTTTAATAAAAAGATTTATATTTAAAGATTTAATTTCTTTAATATTAGTAGTAATATTTTATTGCTTAATATTATCATTTTTTATTGATTTTCATTTTAGAATAGCAAAGGAAAATTTTTTTCCAGCTGATCCTTTAAATACACCTTTACATATTAAACCTGAATGATACTTTATATTTGCTTACGCAATTTTACGATCTGTACCAA
+
EGGGFDEDCGFDEBCFEH{GJGFLGEFMFGK2212555///==@CFEELGLIGG{IF{{VOPKFILEEDDHF{JK{JKISFIJ{IKHIQKIFFEEKEEJK{YI{PGCMMXY{{K{M{{IN{OCABBDI<<GQHSJGEDC>;;>23;>>??BBBEHDDBDCBF{H76779EE{{O98:4-:?>>B@9EEDAAABBELU{HEAA@DHG{{FEBABCABE@??>@?@@@@DCBCFEGIGJAA?@@CEDDD@@@@ABCCBCBBBDBAAABBBBCDCDDCBAA@AAAAA@>>>=@A???EFFKFCB?=BAA?@?>>>==?@DB?>>=?ABBCCCCDFC@?>>>><<<;;;;<<>>CDEDEBAA@?>?>>=>>88899DGLCAA@@BCDGBB@@BCB;:9989<<>??@??@>@BC{FFM{NDBBD===>?/,,,>?<>A??>>>@>C))))*449>?>==;;:;;<<=>=>>=<==>???<:9933224;2:8877888888?>
@e134233b-d08c-4429-800c-d1c8894093a0 runid=3ffb29643267db9bb8aae685166434a5232ac074 sampleid=1_launch read=16031 ch=501 start_time=2024-11-11T01:11:13Z model_version_id=dna_r10.4.1_e8.2_5khz_400bps_sup@v4.2.0 barcode=barcode05
AATTATAGGATCCGCTTTTTATTGGGTATGTTTTACCTTGAGGACCGATGTCTTTGGGGAGCAACAGTTATTACTAATATTTTATCTTCAATTCCATTTTTAGGGAAAAAAATTGTTTTTTGAGTTAGAGGAAGATTTTCCGTTGATAATCCTACATTAAATCGATTTTTTTCTTTTACATTTTAATACCTTTAATAATTTTAGCTATATCAATAATTCATTTATCTATTCTTCATGAAAAAGGCTCATCTAACCAAATAGGATTAAATTAAGAAAATATAAAATCTATTTTAATAAAAGATTTATATTTAAAGACAATTTCTTTAATATTAATAGTAATATTTTATTGCTTAATATTATCATTTTTTATTGATTTTCATTTTCGAATGACAAAGGAAAATTTTTTTCAGCTGATCCTTTAAATACACCTTTACATATTAAACCTGAATGATACTTTATATTTGCTTACGCAATTTTACGATCTGTACCAA
+
7A?A@A?A@?@@A65551---,,,,68:BBDCEB99775)((((((&&&)))))*&/2278:;<<422222;;<=C@B@?@AD@H?>>55?:;BB>@?@G{<;<97<==>=>943****??11113,,,+,21120014-;5579>CA@A@@BBBCCDAEIF;99:<<DFGH@::72/<;:4.;DEDCA@BATEEEECBDIDCCCCDDBBAA?@@?@@@@@@@AEABBBCFLHEED>>>>EICB@@(((((:::D>>>>>C<;;;666--)''(0ACCBD@>>5698788?@@@@@ABBAFDDDH{EFEC::651((('',,,773:55AE@ADB@@@@BBFKK{L{LDEDB@@A88865:998:DBCB::99:;;-(****)''&''.11++,,-00/-----:;:5)**9=BCDDFI{GQHECECD@??C=>BBBCBDEECFC43333<=<;;9:(<>??A@AAA>>;::;;@DI?7)))((,++,,58
@58b2d64e-73ad-4a24-8844-e49febbc4787 runid=3ffb29643267db9bb8aae685166434a5232ac074 sampleid=1_launch read=13071 ch=191 start_time=2024-11-11T01:11:12Z model_version_id=dna_r10.4.1_e8.2_5khz_400bps_sup@v4.2.0 barcode=barcode05
AATTATAGGATCCGCTTTTATTGGGTATGTTTTACCTTGAGGACAAATATCTTTTTGGGGAGCAACAGTTATTACTAATATTTTATCCTCAATTCCATTTTTAGGGAAAAAAATTGTTTTTTGAGTTTGAGGGAGATTTTCCGTTGATAATCCTACATTAAATCGATTTTTTTCTTTACATTTTTTAATACCTTTAATAATTTTAGCTATATCAATAATTCATTTATCTATTCTTCATGAAAAAGGCTCATCTAACCAAATAGGATTAAATTCAAGAAAAGATAAAATCTATTTTAATAAAAGATTTATATTTAAAGATTTAATTTCTTTAATATTAATAGTAATACTTTATTGCTTAATATTATCATTTTTTATTGATTTTCATTTTAGAATAGCAAAGGAAAATTTTTTTCCAGCTGATCCTTTAAATACACCTTTACATATTAAACCTGAATGATACTTTATATTTGCTTACGCAATTTTACGATCTGTACCA
+
{{{J{TAA@@A{QFHIKGBDHIGFKFLJHHMP{MGEG@66?@99:899;GEKFDKDDI{HJN{KMHbHHIKRKOIH{{KJO{{{JJJ{HV\GIHKNGCHRHKCCC>8<HFI{KLIHEH{JJG==<<<ADDENI{{{GGC//;8889:NIV{P{WJJF{JNJNJ{{IJFLL{{{EAHGBC>>=;GIVGJGFGGHH{L{IIGLIGGHIKKH{NFIGMSYOGKMKGL{OMN{L{JML{{G{HVHF{{S{TO{E{IUGDIJJIH{ROHONJIECHFDGFFS{HLNLGLHICCH{DFG{KW{RKHKTLJ{IJMFJ{KNOMHGL{GKMNG{{LKPRHJ{H{HHHG@?>??AB=<<;9=ADGGIIIOHGF==DGDHH{L{HFHI@{>{A?CCAGHGHKKJGFGITHHHOPGKKRIL{{{OHG{I{P{{NTFGKE{{FGIED@//://BABACGHIIKLFEECEDEFDKF{FILGH{JNKPFDCACCEIIKK^{HHGJGLHDDB
@5fb08775-9d98-40b7-9c2b-61501671e13c runid=3ffb29643267db9bb8aae685166434a5232ac074 sampleid=1_launch read=23590 ch=22 start_time=2024-11-11T01:11:11Z model_version_id=dna_r10.4.1_e8.2_5khz_400bps_sup@v4.2.0 barcode=barcode05
AATTATAGGATCCGCTTTTATTGGGTATGTTTTACCTTGAGGACAAATATCTTTTGGGGAGCAACAGTTATTACTAATATTTTATCTTCAATTCCATTTTTAGGGAGAAAAATTGTTTTTTGAGTTTGAGGAAGATTTTCCGTTGATAATCCTACATTAAATCGATTTTTTTCTTTACATTTTTTAATACCTTTAATAATTTTAGCTATATCAATAATTCATTTATCTATTCTTCATGAAAAAGGCTCATCTAACCAAATAGGATTAAATTCAAGAAAAGATAAAATCTATTTTAATAAAAGATTTATATTTAAAGATTTAATTTCTTTAATATTAATAGTAATATTTTATTGCTTAATATTATCATTTTTTATTGATTTTCATTTTAGAATAGCAAAGGAAAATTTTTTTCCAGCTGATCCTTTAAATACACCCTTACATATTAAACCTGAATGATACTTTATATTTGCTTACGCAATTTTACGATCTGTACCAA
+
;;::76666876534557<;12212:9899:;<<<<:7666789444489861/;8<<:<998888889899999977778:=<:999::98878889:;?<:98:99;<??==::;;<@@>=<;;;<;;:::766650+3---258754556896555598755568CCDEB??523999;@FLB=::99:;.,---788<?>=<;:88773333388400000111111111989999:;<;98888888889889:987666678779899::8998666678978889:=<;98778766778977789;<88899;=;;<<>>;9::98888886666689:;=<9987777666566677789;>><::88888==<;<<>>87755555689;:<=>???===<<=889:877778;=6<9223335))9))8988998977766665556789:;;;::;<=>=851111./96/3*))()*(&%%))
@fb11fab4-9f5f-4d99-8000-99c98178af9a runid=3ffb29643267db9bb8aae685166434a5232ac074 sampleid=1_launch read=25405 ch=498 start_time=2024-11-11T01:11:21Z model_version_id=dna_r10.4.1_e8.2_5khz_400bps_sup@v4.2.0 barcode=barcode05
GGTACAGATCGTAAAATTGCGTAAGCAAATATAAAGTATCATTCAGGTTTAATATGTAAAGGTGTATTTAAAGGATCAGCTGGAAAAAAATTTTCCTTTGCTATTCTAAAATGAAAATCAATAAAAAATGATAATATTAAGCAATAAAATATTACTATTAATATTAAAGAAATTAAATCTTTAAATATAAATCTTTTATTAAAATAGATTTTATCTTTTCTTGAATTTAATCCTATTTGGTTAGATGAGCCTTTTCATGAAGAATAGATAAATGAATTATTGATATAACTAAAATTATTAAAGGTATTAAAAAATGTAAAGAAAAAAATGGATTAAATGTGGTTCTCAACGGAAAATCTTCCTCAAACTCAAAAAACAATTTTTTTCCCTAAAAATGGAATTGAAGATAAAATATTAGTAATAACTGTTGCTCCCCAAAAAGATATTTGTCCTCAAGGTAAAACATACCCAATAAAAGCGGATCCTATAATTA
+
=<;;;;:;9866667:::9744445:::;;;9999999999:;;::77777<:999899999987788:::;:::;:;;;<<;<;=>><;:;>>@>;;=<?=;9999:::;;9:::<=<<<:988998877666789999:;:::;;;;;:9998998999:98899::;;;;=;::98999:<<;97767899;=@@==;9;;::::::;A?9++++73::22877?=8776699:<<;::99777678766;=998888::99878889;:::::9:9:888978877998;;;9999898865566799::9877778;957?@>>000001****.*'&')))**4111139:8899::::;<====<;:;:9888:>@A@@@A>;;;;<>=;::9888877666789;866554554477888988899952;<::::665699998888887777777663334.7666679611101567542223
@e31cf2dd-45c8-4e56-b547-ae4bbd5bac40 runid=3ffb29643267db9bb8aae685166434a5232ac074 sampleid=1_launch read=99080 ch=229 start_time=2024-11-11T01:11:17Z model_version_id=dna_r10.4.1_e8.2_5khz_400bps_sup@v4.2.0 barcode=barcode05
TCGTACAGATCGTAAAATTGCGTAAGCAAATATAAAGTATCATTCAGGTTTAATATGTAAAGGTGTATTTAAAGGATCAGCTGGAAAAAAATTTTCCTTCGCTATTCTAAAATGAAAATCAATAAAAAATGATAATATTAAGCAATAAAATATTACTATTAATATTAAAGAAATTAAATCTTTAAATATAAATCTTTTATTAAAATAGATTTTATCTTTTCTTGAATTTAATCCTATTTGGTTAGATGAGCCTTTTTCATGAAGAATAGATAAATGAATTATTGATATAGCTAAAATTATTAAAGGTATTAAAAAATGTAAAGAAAAAAATCGATTTAATGTAGGATTATCAACGGAAAATCTTCTCAAACTCAAAAAACAATTTTTTTCCCTAAAAATGGAATTGAAGATAAAATATTAGTAATAACTGTTGCTCCCTAAAAGATATTTGTCCTCAAGGTAAAACATACCCAATAAAAGCGGATCCTATAATTA
+
K++++,>>==@??@BFJ{K{GI{OTHIKLQ{NMEGOJ{{I>:9966788?@FEFCFEBIE{W{F{L{KNHJJHIQKIIEEHFOFL{{EC>>>>GA888888BEHN{IGHMKNS{J{KJ{HFMJI{MM{{FPK{L{I{MJNKKO{{JNJM{LKJKOEQL{IO{{K{IQEJML{{N{G{ROMGMQ{{{K{{{KJKKJK{{RL{{{K{HKHJ{LSHQJIIK{LIOK{{UJKKLSJQKHEIIBAACDL{HOL{JNJE@?RK{{{LIGHXI{I{OHPIFFINMIRHNLRK{L{R{{{GLIM{KLHHK{PHU\KIJI{N{N{KHC<<<GKKILR{{{KNIKM{{H{FTI{JUOOGSPLMMJ{P{IP{{HB:)))<GGHJKKTM{{LG{KIKJ{{{D=/(LMKL{ILHO{IPI{KMJLKIK^{LGJIGEKJJ{JJG{L{JK{GF6)DHF{{K{I{{WK{MJ{R{H{L{GKP{P{FG{JKSXGHJI{MILFKEFLGHJLKFGN
@bb5a060e-5ebf-4c21-8518-eebceb88da34 runid=3ffb29643267db9bb8aae685166434a5232ac074 sampleid=1_launch read=146585 ch=5 start_time=2024-11-11T01:11:19Z model_version_id=dna_r10.4.1_e8.2_5khz_400bps_sup@v4.2.0 barcode=barcode05
TGGTACAGATCGTAAAATTGCGTAAGCAAATATAAAGTATCATTCAGGTTTAATATGTAAAGGTGTATTTAAAGGATCAGCTGGAAAAAAATTTTCCTTTGCTATTCTAAAATGAAAATCAATAAAAAATGATAATATTAAGCAATAAAATATTACTATTAATATTAAAGAAATTAAATCTTTAAATATAAATCTTTTACCTCAACATCAGATTTTATCTTTTCTTGAATTTAATCCTATTTGGTTGATCAGCCTTTTTTTCATGAAGAATAGATAAATGAATTATTGATATAGCTAAAATTATTAAAGGTACTAAAAAATGTAAAGAAAAAAATCGATTTAATGTAGGATTATCAACGGAAAATCTTCCTCAAACTCAAAAAACAATTTTTTTAAAAATGGAATTGAAGATAGATATTAGTAATAACTGTTGCTCCCAAAAAGATATTTGTCCTCAAGGTAAAACATACCCAATAAAAGCGGATCCTATAATTAC
+
<=;:::;;:::89::9:;;9856567;<<<<;::::;;;::98899888889;;:::999::::88899::::9999999:;;<<<>>?;988:<<=;;=;==;98889==>?;;:9;;::;987677766656677775568899:99:9977778:::;::98888:99:;=?=;;;:;<<<=<;::99:;<=?B?:4++&%%&&&&'(()34922111110=>99<<<><=<655445+&&(((((''''(,,+-,155;;:<<:77798888:<<;;<<;<:<:9997888:;<=>>??@44444?A2/---26=::88////;<:AAABA0////7:<<63.--,)))))/0435558??>>>=;<00000152223>>::99;>><<:1117B?>;:;;;==;;541+**++-+,,1369<<==<<<<=;4-',,,@>=<<<<=<=>==>==>==7778C=<:9::35557775:5532222(('&')()
@adfef914-595e-4227-bb61-3ecbcc0fad3a runid=3ffb29643267db9bb8aae685166434a5232ac074 sampleid=1_launch read=120292 ch=152 start_time=2024-11-11T01:11:25Z model_version_id=dna_r10.4.1_e8.2_5khz_400bps_sup@v4.2.0 barcode=barcode05
TGGTACAGATCGTAAAATTGCGTAAGCAAATATAAAGTATCATTCAGGTTTAATATGTAGAGGTGTATTTAAAGGAGTCAGCTGGAAAAAAATTTTCCTTTGCTATTCTAAAATGAAAATCAATAAAAAATGATAATATTAAGCAATAAAATATTATTATTAATATTAAAAGAAATTAAATCTTTAAATATAAATCTTTTATTAAAATAGGTCTTATCTTTTCTTGAATTTAATCCTATTTGGTTAGATGAGCCTCTTCATGAAGAATAGATAGATGAATTATTGATATAGCTAAAATTATTAAAGGTATTAAAAAATGTAAAGAAAAAAATCGATTTAATGTAGGATTATCAACGGAAAATCTTCCTCAAACTCAAAAAACAATTTTTTTCCTAAAAATGGAATTGAAGATAAAATATTAGTAATAACTGTTGCTCCCCGAAAAGATATTTGTCCTCAAGGTAAAACATACCCAATAAAAGCGGATCCTATAATTA
+
=>>ABCD@>==<>??=<<<:;<>>==>>>=<;;:;:::<=>=====>==>>>@><;;:;<<<<=>?????;<=662/++)'))*.--/1422,,,(+4((0++AA?@<<<<<B??>>>@A@?@?@==?@>><<<;;===?>=>>=>>>=>>>==>?55556A<;;:;:::7-@>?>@@@??>??ABCD?>><;;===ADEDB@??@=73221-////:BBBB=CD>>>==?>?><==>=???@F22212<<?>:2'&&'(2<<;;;;;;;;;;<>??>???>==;:;;:::;<=@AA@@???==<::;;66666>DA><;99:=A<5ADDDD*****-(((((=<<<=?>>=;;977789>>:::::;;;=>>><6666>=<;<<>CDMHJB6**9=?A?;:9988000156896>?=<<77767866666;;9886650*01153;555<=7;>?>@A??<<<;<<=<;;;;;;=97779:=))))*87/-****(
@2c1136da-c2d6-4e01-ae2a-5d5390a7a1e6 runid=3ffb29643267db9bb8aae685166434a5232ac074 sampleid=1_launch read=129252 ch=246 start_time=2024-11-11T01:11:38Z model_version_id=dna_r10.4.1_e8.2_5khz_400bps_sup@v4.2.0 barcode=barcode05
TGGTACAGATCGTAAAATTGCGTAAGCAAATATAAAGTATCATTCAGGTTTAATATGTAAAGGTGTATTTAAAGGATCAGCTGGAAAAAAATTTTCCTTTGCTATTCTAAAATGAAAATCAATAAAAAATGATAATATTAAGCAATAAAATATTACTATTAATATTAAAGAAATTAAATCTTTAAATATAAATCTTTTATTAAAATAGATTTTATCTTTTCTTGAATTTAATCCTATTTGGTTAGATGAGCCTTTTTTTTCATGAAGAATAGATAAATGAATTATTGATATAGCTAAAATTATTAAAGGTATTAAAAAATGTAAAGAAAAAAATCGATTTAATGTAGGATTATCAACGGAAAATCTTCCTCAAACTCAAAAAACAATTTTTTTCCCTAAAAATGGAATTGAAGATAAAATATTAGTAATAACTGTTGCTCCCCAAAAAGATATTTGTCCTCAAGGTAAAACATACCAATAAAAGCGGATCCTATAATTA
+
DFDGH{KKGGEETLIGKJHEMIJIEGFOKOKG{LZHIJMMQK{KIGHJII{HM{INKPBCB{L{E<;9997;C;DCDCEBDEFGGII{{{{LK{HKIFHGDILH{K@?>>>CDBBCJN{LL{M{IGL{{{IGEFGFIFHJJI{HGJB>>;8D::333339KSIHN{H{JNHHIHKMKISK{JHHK{F{E???@BBABED?@@@@FBAA@AA>:8<6556K799:GFHIGNH{M{GEDH4224435;;?ACEA>:-+++6ECHFDGDGFQFFDEEBEHDCCCCDCBN{NH{{JFIFHFLL{KLE{{GFGJFHFHHGMJ{{]GHCCCDH@AG{{O{A55556HFIHPB@AAAHKHJHICCDEGIJIH{<:::=>??>?;3333ILEDEBEJGE@@@@C>@BCMHLDCBAABBECCDEEFHFDIHGBAABABBBBFDGGEDEIEGGKHIHIGEDDCFGEEHOHICCBAAAAECEFF:;8))<;?@@6@=;;:;>@@@>>==@
@666c7a0a-3d40-4be7-b5ea-7b2103573239 runid=3ffb29643267db9bb8aae685166434a5232ac074 sampleid=1_launch read=22725 ch=405 start_time=2024-11-11T01:11:38Z model_version_id=dna_r10.4.1_e8.2_5khz_400bps_sup@v4.2.0 barcode=barcode05
AATTATAGGATCCGCTTTTATTGGGTATGTTTTACCTTAAGGACAAATATCTTTTTGGGGAGCAACAGTTATTACTAATATTTTATCTTCAATTCCATTTTTAGGGAAAAAAATTGTTTTTTGAGTTTGAGGAAGATTTTCCGTTGATAATCCTACATTAAATCGATTTTTTTCTTACATTTTAATACCTTTAATAATTTTAGCTATATCAATAATTCATTTATCTATTCTTCATGAAAAAGGCTCATCTAACCAAATAGGATTAAATTCTAGAAAAGATAAAATCTATTTTAATAAAAGATTTATATTTAAAGATTTAATTTCTTTAATATTAATAGTAATATTTTATTGCTTAATATTATCATTTTTTATTGATTTTCATTTTAGAATAGCAAAGGAAAATTTTTTTCCAGCTGATCCTTTAAATACACCTTTACATATTAAACCTGAATGATACTTTATATTTGCTTACGCAATTTTACAATATATACCAA
+
JRJHKQGGEKHCC@@BBBDBDC====GGLMKK{K{LJ{D@@AAL98888ECBHJFIJHHKKL{K{II{P{{IHN{{IILOHJHNVRG{SN{NKLJL{IISMOAA@AEN{{{{{{HHJJJ{UL@AAFCMIHOK{GJMNFJ{I{CABIXIFIMLQ{{HKHLL{RG{{KKMHKH{K75<**;:92?DOEAAA82//HMFSEFH{KMNLIFIFFP{IJKLGAA@A@GIM{{UNNIKKE{GNIHIK{KIFIHHIGJHGFFFGGFGGIFIA@><>-(%%%%)-+)***8BD?>===CB?DEFFFJFFIHLHGQKGGI{ECEEEOHJLMGJJKLJGDEECGCDCBAA@ABDFG{LF{HFDBDCGDFEBCCDEFKL{JLFHEFEDDHIHLEGGJCCCA@???@BCDBCDEEFFLK{LLC:;BEBCCCB><<<KGKECDDB<76663334956<@BB??====>>>>???A@?@A@AA>=;8899;ABDB@.--+++++++88
@e7889e55-8753-44a6-a9e9-39e7e775fd87 runid=3ffb29643267db9bb8aae685166434a5232ac074 sampleid=1_launch read=118019 ch=386 start_time=2024-11-11T01:11:37Z model_version_id=dna_r10.4.1_e8.2_5khz_400bps_sup@v4.2.0 barcode=barcode05
TGGTACAGATCGTAAAATTGCGTAAGCAAATATAAAGTATCATTCAGGTTTAATATGTAAAGGTGTATTTAAAGGATCAGCTGGAAAAAAATTTTCCTTTGCTATTTTAAAATGAAAATCAATAAAAAATGATAATATTAAGCAATAAAATATTACTATTAATATTAAAGAAATTAAATCTTTAAATATAAATCTTTTATTAAAATAGATTTTATCTTTTCTTGAATTTAATCCTATTTGGTTAGATGAGCCTTTTTCATGAAGAATAGATAAATGAATTATTGATATAGCTAAAATTATTAAAGGTATTAAAAAATGTAAAGAAAAAAATCGACTTAATGTAGGATTATCAACGGAAAATCTTCCTCAAACTCAAAAAACAATTTTTTTCCCTAAAAATCGAAAATGAAGATAAAATATTAGTAATAACTGTTGCTCCCCAAAAAGATATTTGTCCTCAAGGTAAAACATACCCAATAAAAGCGGATCCTATAATTA
+
{GGHFIN{I{LNKJTN{{{HLKLH{K{LOW{K{J`MLOX{JUFJLL{{{KLM{{HHX{{OIO{JJ{QJL{{L{I{{S{{H{{LH{INQ{{{PM{EHF@@EEM{K{O{NLJ{M{MIL{{{{{{H[{KMP{PKO{K{IVLPNJN{{JGJ{S{KPP{II{JKMLHE------<{{IKOJ{MHGGHGDKPHILFHEJNGM{QIJJNN{{LJ{JHHL{KGHHD@3+=D??@==AKLNO{{Q{L{G{GKJHJRLGMH{F?>J]LHLAABBEK{MGHE{GKGHTJM{CCGHJSILJOG{N{MMN{E33333MO{LKJIHPP{{{IFDCC@=.0DG{KHIDDABCFD{FL(((((B:::IJLFFJGII{II{LED:8867960000L{RGEFDIHJG{E@:5;;;988+(('&()+++/7888D?:DEB>>CEFFHGI{I{{QMKIKO<;DEG{JHEJJ{{IKKGDCFDECFDGJ{O{HIOFI;=>>GMDAE?>=<=?ACCCAA@C
@42ef7ac6-2f0a-4c97-8bc4-be21beb6ba6d runid=3ffb29643267db9bb8aae685166434a5232ac074 sampleid=1_launch read=14202 ch=500 start_time=2024-11-11T01:11:47Z model_version_id=dna_r10.4.1_e8.2_5khz_400bps_sup@v4.2.0 barcode=barcode05
TGGTACAGGAGTAAAATTGCATAAGCAATTCTAAAGTATCATTCAGGTTTAATATGTAAAGGTGTATTTAAAGGATCAGCTGGAAAAAAATTTTCCTTTGCTATTCTAAAATGAAAATCAATAAAAAATGATAATATTAAGCAATAAAATATTCTATTAATCCAGTAATCTTTTAAATATAAATCTTTTATTAAAATCAATTTTATCTTTTCTTGAATCTAATCCTATTTGGTTAGATGAGCCTTCATGAAGAATAGATAAATCAATTATTAGATATAGCTAAAATTATTAAAGGTATTAAAAAATGTAAAGAAAAAAATCGATTTAATGTAGGATTATCAACGGAAAATCTTCCTCAAACTCAAAAAACAATTTTTTTCCCTAAAAATGGAATTGAAGATAAAATATTAGTAATAACTCTTGCCTCCCCAAAAAGATATTTGTCCTCAAGGTGGAACGAGCCCAATAAAAGCAGATCCTGTCATTTA
+
82110111+&&%%'((*.''&&')())**--,,,-476545560///-/04897988888:<;::988989988898866710035;<;7667;;;66:58;98888:::<>88779:87888;;::9856655787834666777789:944++***((*''&%$%'(&&&&&'8:78876764445959987777------84:5444;887458:99999889789868861*****0/,(&&'/247566643333598545458894334478667789;;;9888787755666798976331125798:7;<;-'&&&')*002333455552221,,,,-9:88766778;;;;=;;;:;965557;?A;:8765***<=;9666667786555579;;:,((((((/..-&&&%&'&%&'()*8:><<:::;<<;:854655571....**(''('88766655))))+11,,)((())
@1e1b82fe-7b98-4fc4-8d5a-af2a2d3ded74 runid=3ffb29643267db9bb8aae685166434a5232ac074 sampleid=1_launch read=22601 ch=117 start_time=2024-11-11T01:11:40Z model_version_id=dna_r10.4.1_e8.2_5khz_400bps_sup@v4.2.0 barcode=barcode05
TGGTACAGATCGTAAAATTGCGTAAGCAAATATAAAGTATCATTCAAGTTTAATATGTAAAGGTGTATTTAAGGGATCAGCTGGAAAAAAATTTTCCTTTGCTATTCTAAAATGAAAATCAATAAAAAATGATAATATTAAGCAATAAAATATTACTATTAATATTAAAGAAATTAAATCTTTAAATGTAAATCTTTTATTAAAATAGATTTTATCTTTTTCTTGAATTTAATCCTATTTGGTTGATCGACCCTTTTTCATGAAGAATAGATAAATGAATTATTGATATAGCTTAAAATTATTAAAGGTATTAAAAAATGTTAAAGAAAAAAATCGATTTAATGTAGGATTATCAACGGAAAATCTTCCTCAAACTCAAAAAACAATTTTTTTCCCTAAAAATGGAATTGAAGATAAAATATTAGTAATAACTGTTGCTCCCCAAAAGGATATTTGTCCTCAAGGTAAAACATACCCAATAAAAGCAGATCCTGTCATTTA
+
*)+,4333320---..33320,,,,-2334532211121122222345566564332110/0000.,,+-**211110////-..1777544469988896655343345567565566556555445331111112333322344521-/.--*+-../2333222232111131121011126654332234479:84432233222233321+**+5658644334633222244455655,,+('''''&)043433211111110001033333222121112123344556677555544221112344554433,(()4666999874-----5554222011112222/,,,,.564445566778777666666544569<@>>=<;88766654433333334333345643221/00/01123233345565375443101234555445544434455653333467433344600//014.-(((())
@40201747-a99e-4235-ac5e-6ccbf98c45a7 runid=3ffb29643267db9bb8aae685166434a5232ac074 sampleid=1_launch read=17998 ch=334 start_time=2024-11-11T01:11:54Z model_version_id=dna_r10.4.1_e8.2_5khz_400bps_sup@v4.2.0 barcode=barcode05
TGGTACAGATCGTAAAATTGCGTAAGCAAATATAAAGTATCATTCAGGTTTAATATGTAAAGGTGTATTTAAAGGATCAGCTGGAAAAAAATTTTCCTTTGCTATTCTAAAATGAAAATCAATAAAAAATGATAATATTAAGCAATAAAATATTACTATTAATATTAAAGAAATTAAATCTTTAAATATAAATCTTTTATTAAAATAGATTTTATCTTTTCTTGAATTTAATCCTATTTGGTTAGATGAGCCTTTTTCATGAAGAATAGATAAATGAATTATTGATATAGCTAAAATTATTAAAGGTATTAAAAAATGTAAAGAAAAAAATGGATTAGATGTAGGATTATCAACGGAAAATCTTCCTCAAACTCAAAAAACAATTTTTTTCCCTAAAAATGGAATTGAAGATAAAATATTAGTAATAACTGTTGCTCCCCAAAAAGATATTTGTCCTCAAGGTAAAGCATACCCAATAAAAGCGGATCCTATAATTA
+
@BBCBAAA?@?<<<<<===<=<>==>@A@AB<878630000299>>>><??@?><<;;;=>>=<<<;==>??@>>=<<<==>?@??AABA@@@BFBA?>?ACD?>>==>>?@A====@A<5554429:;;::::;>=>>55555<;:;<>:A@B><<=<=><<;;;;<=<?>>?@?===;<>>>FDC@?><<===@CEDCA?>@@>=;;;<=AABBB@@978755:@@C@@?><<<<>@@@@?><;;;;:999:@CB+*****8<=<;9:::;>>>>>>>>>?=<<;::;;<===>>><====><<::;<>AD@@><;;999<?>=>>@?@/////4110*'%%%&-235754433879>><<99999@@AC@<::::@@>>>@AEGGFGGFB5>>?@AA@>=><=<<;:9999<<=;:::978889;<<<=>==>====9><;;98899;<<<=<<<;;;::::::9988:9:;;9:999:955555777765556
@ffb5381a-b175-49cb-ab01-67d723e3a5fb runid=3ffb29643267db9bb8aae685166434a5232ac074 sampleid=1_launch read=22531 ch=198 start_time=2024-11-11T01:11:53Z model_version_id=dna_r10.4.1_e8.2_5khz_400bps_sup@v4.2.0 barcode=barcode05
GGTACAGATCGTAAAATTGCGTAAGCAAATATAAAGTATCATTCAGGTTTAATATGTAAAGGTGTATTTAAAGGATCAGCTGGAAAAAAATTTTCCTTTGCTATTCTAAAATGAAAATCAATAAAAAATGATAATATTAAGCAATAAAATATTACTATTAATATTAAAGAAATTAAATCTTTAAATATAAATCTTTTATTAAAATAGATTTTATCTTTTCTTGAATTTAATCCTATTTGGTTAGATAAGCCTTTTTCATGAAGAATAGATAAATGAATTATTGATATAGCTAAAATTATTAAAGGTATTAAAAAATGTAAAGAGAAAAAAATCGATTTAATGTAGGGTTATCAACGGAAAATCTTCCTCAAACTCAAAGAACAATTTTTTTCCCTAAAAATGGAATTGAAGATAAAATATTAGTAATAACTGTTGCTCCCAAAAAGATATTTGTCCTCAAGGTAAAACATACCCAATAAAAGCGCCTATAATTA
+
356<<==?CIHHJ{LILNEFDDBDCIEHHKHIIHGKJK{G{HJHKFHFIJIKJHKHDEEHJRHK{I{IKI{JFFFFDB?@A::9:;=IGFD@C85:9985:CGG{???@CI{FGGG{JIJJGGFJILJJIHEJHHEFFDGJFGLIFGEGHFGIEFDGKGHGERFE8888EMLLGBEHH>>>>=>GNHEHGEGIHHM{PG{HOHGFGKFKBD62JE{JHHCSJ=====E=>>;IJFJECAAC85556?BCEDD@@===IHFEFAAAAAEFLGFGFBBBADGFGDEGGCDECBDEGFGFEEEDCDBB??@AAACFGJC@;+))&))'+17?GJHH>=>=>FKGFCCDBBACAC@AB?>?@?AJGKE/....;<:564-,,,,AA@BABDGFEFHID7FNGHIEDBAA@@??><;;;:<B?<;;==<?>>>>>>?>@?==955(>>=?==;<<=>@?@???@?=<<<=>>?><<<<;=><;;982655557887778
@cc3ec1c4-454c-440b-831a-74dfda9b3430 runid=3ffb29643267db9bb8aae685166434a5232ac074 sampleid=1_launch read=13095 ch=191 start_time=2024-11-11T01:11:53Z model_version_id=dna_r10.4.1_e8.2_5khz_400bps_sup@v4.2.0 barcode=barcode05
TTTGGTACAGATCGTAAAATTGCGTAAGCAAATATAAAGTATCATTCAGGTTTAATATGTAAAGGTGTATTTAAAGGATCAGCTGGAAAAAAATTTTCCTTTGCTATTCTAAAATGAAAATCAATAAAAAATGATAATATTCTAAGCAATAAAATATTACTATTAATATTAAAGAAATTAAATCTTTAAATATAAATCTTTTATTAAATAATAAATATTTCTTGAATTTAATCCTATTCGGTTAGATGAGCCTTTTCATGAAGAATAGATAAATGAATTATTGATATAGCTAAAATTATTAAAGGTATTAAAAAATGTAAAGAAAAAAATCGATTTAATGTAGGATTATCAACGGAAAATCTTCCTCAAACTCAAAAAACAATTTTTTTCCCTAAAAATGGAATTGAAGATAAAATATTAGTAATAACTGTTGCTCCCCAAAAAGATATTTGTCCTCAAGGTAAAACATACCCAATAAAAGCGGATCCTATAATTA
+
@.(()ADCC<:311332556<55577;DDGMHMJKGOIKMLNMJ{HCDCCE{FJIRIHHFLKLGHMJKTGHHQNHJKJKGEGFG;<;EKJM{{IGOJPICCDDELK{LYLFPGHMFGH{FF44444GFGJ{II{{OGFGBG31112BIIFHJLNJKJIWDCEABFCEO{IHJG@@DD>HGEHTGPJLGHKHI{FIHIEDFFPFHGCCC?332......--+----9:;?==GDFEFGIFEEDEJIGGFDEDA;99A6AAABCCCDCDEDDEDFGDDDDFEGHHFDDCCBA@ACFHIHEEDHEECCBCDCCDHGLFJCD@@AEHGILG{MLC>===?ELJCC@AAC33333CA><??@C{{IFHGBCDHFEFDHEDD?@?:::::CFJ{OHFC6FGFGNDEBABABBAA??@?@BCBA@@>><<<==??@@?A@@@>><=<CDCFC?>>=?@AAFDCFBA@@??ACCCBBAAB:67=88887:,**)++++./3345
@882a11a7-0e8a-4d32-8286-9987c6fde741 runid=3ffb29643267db9bb8aae685166434a5232ac074 sampleid=1_launch read=30570 ch=188 start_time=2024-11-11T01:11:49Z model_version_id=dna_r10.4.1_e8.2_5khz_400bps_sup@v4.2.0 barcode=barcode05
TGGTACAGATCGTAAAATTGCGTAAGCAAATATAAAGTATCGTAGGTTTAATATGTAAAGGTGTATTTAAAGGATCAGCTGGAAAAAAATTTTCCTTTGCTATTCTAAAATGAAAATCAATAAAAAATGATAATATTAAGCAATAAAATATTACTATTAATATTAAAGAAATTAAATCTTTAAATATAAATCTTTTATTAAAATAGATTTTATACTTTCTCGAATTTAATCCTATTCGTTCCAGATGAGCCTTTTTCATGAAAGATAGATAAATGAATTATTGATATCACTAAAATTATTAAAGGTATTAAAAAATGTAAAGAAAAAAATCGATTTAATGTAGGATTATCAACCGGAAAATCTTCCTCAAACTCAAAAAACAATTTTTTCCCTAAAAATGGAATTGAAGATAAAATATTAGTAATAACTGTTGCTCCCCAAAAAGATATTTGTCCTCAAGGTAAAACATACCCAATAAAAGCGGATCCTATAATTA
+
9)'''(//--,,-./;441../1277:::;=BB3.'''+,&&&&+4:BDCFIFEDCACDELGGNK{{HFHGBDIGB@>=>;:;<?BFFHAAA2>:88:)*{GJ{FFGHL{HDDEEH{EDFFCFJJKPLIGEFGDCDFGCCDDDDFGGHGNRMD32222GJFFHLEFGFJIGGIQHGEFEIGLT{{FFDDBDGFLS{{LPFDEEC@???@DJHE('''2(9:7777;HBB;666,++&&&&&&&&&(*+999@=><;:;;8651))'%%'''')*-++++---+((()&%%%%&6EGHECECCHDDCBBC@@CDJKHAA???AD?:768BA77777:7777BABABDFIM30//*(((29GN9999:C65554;@==@@GHCAAABFML{@>5+>>>DPGEBBCBAABBA@@A@BEFBBA?>>>=>=??@@?A@AC@B@60333EB@???@AABDFDEEDBCABCECCDB@ABB7>@??AA@?;::9:<>A?>>===
@c280440d-a2fa-42e8-a189-785d9ae67fb8 runid=3ffb29643267db9bb8aae685166434a5232ac074 sampleid=1_launch read=18918 ch=122 start_time=2024-11-11T01:11:54Z model_version_id=dna_r10.4.1_e8.2_5khz_400bps_sup@v4.2.0 barcode=barcode05
TGGTACAGATCGTAAAATTGCGTAAGCAAATATAAAGTATCATTCAGGTTTAATATGTAAAGGTGTATTTAAAGGATCAGCTGGAAAAAATTTTCCTTTGCTATTCTAAAATGAAAATCAATAAAAAATGATAATATTAAGCAATAAAATATTACTATTAATATTAAAGAAATTAAATCTTTAAATATAAATCTTTTATTAAAATAGATTTTATCTTTTCTGAATTTAATCCTATTTGGTTAGATGAGCCTTTTTCATGAAGAATAGATAAATGAATTATTGATATAGCTAAAATTATTAAAGGTATTAAAAAATGTAAAGAAAAAAATCGATTTAATGTAGGATTATCAACGGAAAATCTTCCTCAAACTCAAAAAACAATTTTTTTCCCTAAAAATGGAATTGAAGATAAAATATTAGTAATAACTGTTGCTCCCCAAAAAGATATTTGTCCTCAAGGTAAAACATACCCAATAAAAGCGGATCCTATAATTA
+
<=<<==>?=<;99:::<<=9856667<;<<<<:32244222---,,1118:=??<;;::<==>>===??A@??>>>??>==>>===?AFC??@AAC>?B>?@?====>@ABC@????A?>??>>>?@??<;;;:;;;<<<;<;<=>>?A@?>>==>?=>>==<;;<<======A?==<;;<==AB?==<;:;;;=@AA@?>=??>?@@?:6CAB>?=@C=A>?;778BAA?==>=>@@??=<;:;::;<;;;>GDAB?>=<<<<=<;;;;;=><<=<===>>=<<;;<==>>>>??===<<=;;:::;<<==?=<;;<<=>ABCCCDEA:54445?>>=<<<;=>>??:::634346AB<<6333,,,,,7>>=<<=<;:::;@ADCBBB@9>==?@?>=>===<<<<;:::;=><;;:98888888899;;;<89976?@?@=:9::;=>>>===;;:::;;;;<;9:::;<=<;;;:;8444459:;887779
@61f9f3c6-9d89-42b1-9953-f641e1211b0a runid=3ffb29643267db9bb8aae685166434a5232ac074 sampleid=1_launch read=28301 ch=11 start_time=2024-11-11T01:11:50Z model_version_id=dna_r10.4.1_e8.2_5khz_400bps_sup@v4.2.0 barcode=barcode05
AATTATAGGATCCGCTTTTATTGGGTATGTTTTACCTTGAGGACAAATATCTTTTTGGGGAGCAACAGTTATTACTAATATTTTATCTTCAATTCCATTTTTAGGGAAAAAAATTGTTTTTTGAGTTTGAGGAAGATTTTCCGTTGATAATCCTACATTAAATCGATTTTTTTCTTTACATTTTTTAATACCTTTAATAATTTTAGCTATATCAATAATTCATTTATCTATTCTTCATGAAAAAGGCTCATCTAACCAAATAGGATTAAATTCAAGAAAAGATAAAATCTATTTTAATAAAAGATTTATATTTAAAGATTTAATTTCTTTAATATTAATAGTAATATTTTATTGCTTAATATTATCATTTTTTATTGATTTTCATTTTAGAATAGCAAAGGAAAATTTTTTTCCAGCTGATCCTTTAAATACACCTTTACATATTAAACCTGAATGATACTTTATATTTGCTTACGCAATTTTACGATCTGTACCAA
+
FIIPL{JGULJP{KGJJI{BA@<;==321115@>@:>:55DCCB87777<<<=@ECEGIJHM{RLHKHMIJJMNNKLSGK{{{K{{NQKL{FH{KJKLRHT{IJMFEI{KM{{J{K{K{{K{77777IIN{U[M{{{KKFK{EDRHKHLIJIKGL{{M{GHPJGHJEBCAIFIGCH94++++++IIGEGH{[ML{JH{LJUJO{L[{L{GM{G{{KMLIHMI{IQLILILH{KO{JEGJVMGHJKKROJKLK{L{{{HH[JL{JLI{HBC@AEGLLTLG{GKOGFSI{I{O{K{{NOLIJ{JJPH{JO\IM{SNHKJ{GG966HFFDEFD>LLIHJGGKIKMIELFMHK{R{UGOIHH{GLF{H{JH{CLHOITLEEGEC{{M{GFHJ{PKPLFGCGELNKGJKLIJ{LL{{HK=>IJGDGIHKI{J{OLKSHLG@@F?AH{ODFKILJGJFEEFEDEEFHEGGIJEHFIKGHLEDBCACG{ITL??>>>EGFEECD
@67dff905-bb60-4649-844b-1a77299cf5df runid=3ffb29643267db9bb8aae685166434a5232ac074 sampleid=1_launch read=18165 ch=21 start_time=2024-11-11T01:12:04Z model_version_id=dna_r10.4.1_e8.2_5khz_400bps_sup@v4.2.0 barcode=barcode05
GGAGTTTTGCTAGGATCCGCTTTTATTGGGTATGTTTACCTTGAGGACAAATATCTTTTGGGGAGCAACAGTTATTACTAATATTTTATCTTCAATTCCATTTTTAGGGAAAAAAATTGTTTTTTGAGTTTGAGGAAGATTTTCCGTTGATAATCCTACATTAAATCGATTTTTTTTCTTTACATTTTTAATACCTTTAATAATTTTAGCTATCAATAATTCATTTATCTATTCTTCATGAAAAAGGCTCATCTAACCAAATAGGATTAAATTCAAGAAAAGATAAAATCTATTTTAATAAAAGATTTATATTTAAAGATTTAATTTCTTTAATATTAATAGTAATATTTTATTGCTTAATATTATAATTTTCCTGATTTTCATTTTAATAGCAAAGGAAAATTTTTTCCAGCTGATCCTTTAAATACACCTTTACACATGTATTTAAACCTGAATGATACTTATATTTGCTTACGCAATTTTACAGATATCTACCAA
+
,+****)))*+.../220//00394553333333445''''('''*2567756632337/99784443344344554444343446955121-,---334679;=---,,5;<=765444457==64333434865666888;;1.---/3211122232223233/..//2;8?@>222.*,7674;>864344564///-,'&&'),/445-----/5555676665444433444765545654122221114565587:<<;:9412-,---:999:98877789777788:;:7666775566/6754445844442116620000488755444532334689<>;:6&&.-**+'&'&&&)))-/(('%&&%%*)+**+-,,,-35566776666678:<<:85456667778:;77654434(((,&&&%'(%%$$%(&)4345000//23,,,,()44457777641111278:;:8555547766665
@659a42a9-1b47-4bc5-bb8e-ac90a2b68ea0 runid=3ffb29643267db9bb8aae685166434a5232ac074 sampleid=1_launch read=27742 ch=505 start_time=2024-11-11T01:12:08Z model_version_id=dna_r10.4.1_e8.2_5khz_400bps_sup@v4.2.0 barcode=barcode05
TGGTACAGATGAGTTAAAATTGCGTAAGCAAATATAAAGTATCATTCAGGTTTAATATGTAAAGGTGTATTTAAAGGATCAGCTGGAAAAAAATTTTCCTTTGCTATTATAAAATGAAAATGAATAAAAAATGATAATATTAAGCAATAAAATATTACTATTAATATTAAAGAAATTAAATCTTTAAATATAAATCTTTTATTACAAAATAGATCCTATCTTTTCTTGAATTTAATCCTATTTGGTTAGATGAGCCTTTTCATGAAGAATAGATAAATGAATTATTGATATAGCTAAAATTATTAAAGGTATTAAAAAATGTAAAGAAAAAAATCGATTTAATGTAGGATTATCAACGGAAAATCTTCCTCAAACTCAAAAAACAATTTTTTTCCCTAAAAATGGAATTGAAGATAAAATATTAGTAATAACTGTTGCTCCCAAAAAGATATTTGTCCTCAAGGTAAAACATACCCAATAAAAGCGGATCCTATAATTA
+
5654444443*('&%%&)23310---..55566543333434567888643333433300...88765333456766564444567779;<;8777989766/7;777(((((44///057)))()3323433322233444323,,--.7876554453118653222242710001887666637633221224468953/.,((((231111133434/,968:55888;98755566788766433300.***+48.654443332211122565554465543220011222287743433323222344445653223357789:9873/0/017676654456766...-+---.66556555211227;987565433448:===<:866668;:75443455521111420642///10002224345454440565643333456554455665555567633444785454442///./233321113
@4ee45ee9-f9a6-451b-aae6-141e3be3b4a3 runid=3ffb29643267db9bb8aae685166434a5232ac074 sampleid=1_launch read=27750 ch=505 start_time=2024-11-11T01:12:20Z model_version_id=dna_r10.4.1_e8.2_5khz_400bps_sup@v4.2.0 barcode=barcode05
TTGGTACAGATCGTAAAATTGCGTAAGCAAATATAAAGTATCATTCAGGTTTAATATGTAAAGGTGTATTTAAAGGATCAGCTGGAAAAAAATTTTTCCTTTGCTATTCTGGAATTGAAAATCAATAAAAAATGATAATATTAAGCAATAAATATTTACTATTAATATTAAAGAAATTAAATCTTTAAATATAAATCTTTTATTAAAATAGATTTTATCTTTTGCTTGAATTTAATCCTATTTGGTTAGATGGGCCTTTTTCATGAAGAATAGATAAATGAATTATTGATATAGCTAAAATTATTAAAGGTATTAAAAAATGTAAAGAAAAAATCGATTTAATGTAGGATTATCAACGGAAAATCTTCCTCAAACTCAAAAAACAATTTTTTTCCCTAAAAATGGAATTGAAGATAAAATATTAGTAATAACTGTTGCTCCCAAAAAGATATTTGTCCTCAAGGTAAAACATACCCAATAAAAGCGGATCCTATAATTGC
+
45543333110/+,,,-5442/,,,,-22234212234766442200111343432433322322221223567543223557821279:865222213221+*+,,0+*('''((''(15/,****3457765422112332222233320+662-((1222422211*)//34556544333458;:75443344478::8765667544445;::999;=,)))&&&&&*&&;;<=444102669999644323468<6432222244422233886555454432221333356788765543422111233455764222348879::9.++++.66532222355562//.++,,-67540--,335778988767654455:<>;;665468799864333344433333456543221111244454432210/,689:75443442254455555444455422233452233340,,,,,01211100((
@ebb01377-0bde-4ed5-a8ea-95ac2d06f68e runid=3ffb29643267db9bb8aae685166434a5232ac074 sampleid=1_launch read=19421 ch=456 start_time=2024-11-11T01:12:30Z model_version_id=dna_r10.4.1_e8.2_5khz_400bps_sup@v4.2.0 barcode=barcode05
TGGTACAGATCGTAAAATTGCGTAAGCAAATATAAAGTATCATTCAGGTTTAGTATGTAAAGGTGTATTTAAAGGATCAGCTGGAAAAAAATTTTCCTTTGCTATTCTAAAATGAAAATCAATAAAAAATGATAATATTAAGCAATAAAATATTACTATTAATATTAAAGAAATTAAATCTTTAAATATAAATCTTTTATTAAAATAGATTTTATCTTTTCTTGAATTTAATCCTATTTGGTTAGATGAGCCTCTTTCATGAAGAATAGATAAATGAATTATTGATATAGCTAAAATTATTAAAGGTATTAAAAAATGTAAAGAAAAAAATCGATTTAATGTAGGATTATCAACGGAAAATCTTCCTCAAACTCAAAAAACAATTTTTTTCCCTAAAAATGGAATTGGAGATAAGATATTAGTAATAACTGTTGCTCCCCAAAAAGATATTTGTCCTCAAGGTAAAACATACCCAATAAAAGCGGATCCTATAATTA
+
)()/07<<<;9233339987411114<==>=<;;<<====>===<<<:::9:=;:::999::;;:9:;;===>;<:;:;::;;;=>CCB=:999.'*)))),>=;;:::;<>?;<;<?@?=>=:>8678843348;;;<;:98889=>??@<:::9::9:;;<::::9:9999:=<;;:::;<<@?<99888:99:<===<:8:99899:986458778>3=<88899;::9889::;<;:9997777777789:<*((87888889999999;<;:;::::;:999888899:::;<::9:9;997778::<<=<;877789=6645;==7222249987666566777777411114>?<;;989,,,,+30..//:977788>?@?@@><69999<;:9:::::7765555555544453444566787888899:72;9998877678888888888888988875555578555578511111677555456
@ef9b04ee-2828-4d7b-9987-0fc3417c4225 runid=3ffb29643267db9bb8aae685166434a5232ac074 sampleid=1_launch read=16901 ch=120 start_time=2024-11-11T01:12:25Z model_version_id=dna_r10.4.1_e8.2_5khz_400bps_sup@v4.2.0 barcode=barcode05
AATTATAGGATCCGCTTTTATTGGGTATGTTTTACCTTGAGGACAAATATCTTTTTGGGGAGCAACAGTTATTACTAATATTTTATCTTCAATTCCATTTTTAGGGAAAAAAATTGTTTTTTGAGTTTGAGGAAGATTTTCCGTTGATAATCCTACATTAAATCGATTTTTTTCTTTACATTTTTTAATACCTTTAATAATTTTAGCTATATCAATAATTCATTTATCTATTCTTCATGAAAAAGGCTCATCTAACCAAATAGGATTAAATTCAAGAAAAGATAAAATCTATTTTAATAAAAGATTTATATTTAAAGATTTAATTTCTTTAATATTAATAGTAATATTTTATTGCTTAATATTATCATTTTTTATTGATTTTCATTTTAGAATAGCAAAGGAAAATTTTTTTTCCAGCTGATCCTTTAAATACACCTTTACATATTAAACCTGAATGATACTTTATATTTGCTTACGCAATTTTACGATCTGTACCAA
+
WP{KIKFDPHLILFFLKIIIG{IJGK{GSNMJ{K{@DA55@B@@;;;:>@?AACFF9566BI{JN{IMIKNGWIKKHIEKNJS{H{L{I{GP{IK{JQPFPM?>>=:@G{M{{IIHGQJ[WK777EEFCDKLIHNIHGGIC{EEFJL{L{KIJNJKOKKK{KFGBCDEFKJ{{@>7/()<;8;69DCGKH{PNHKI{{II{N{KKFIGGJHOFEFFGKFKHKHQMNGPSLIGMJMLKIFGI{LLLKFGHJ{IIQMH{HL{{IIEFJFEFIERL{GJJLGLHF{FFFDHGHGEFDDEFGFFGFFHFH^KSLOKLKKKIEHHHN{{J{MKMHGHIGEEJFDHDCBBBDIHJKKMLMIJKGOLGHGEFFFEGJN{{JGJ{HFKN{JG{@FFF00000>>?@EEIDDGHHFB:4<=6<9111@FJH00000//??AJGE?==C=@DKFFGEDEIJGDDDCCACCCFEFFFDFEEGHGHBB@?@ABDFFGG;::9:@BCGNDB
@ea74a9a7-0648-4aeb-b3ab-8410671365bf runid=3ffb29643267db9bb8aae685166434a5232ac074 sampleid=1_launch read=19676 ch=52 start_time=2024-11-11T01:12:30Z model_version_id=dna_r10.4.1_e8.2_5khz_400bps_sup@v4.2.0 barcode=barcode05
AATTATAGGATCCGCTTTTATTGGGTATGTTTTACCTTGAGGACAAATATCTTTTTGGGGAGCAACAGTTATTACTAATATTTTATCTTCAATTCCATTTTTAGGGAAAAAAATTGTTTTTTGAGTTTGAGGAAGATTTTCCGTTGATAATCCTACATTAAATCGATTTTTTTCTTTACATTTTTTAATACCTTTAATAATTTTAGCTATATCAATAATTCATTTATCTATTCTTCATGAAAAAGGCTCATCTAACCAAATAGGATTAAATTCAAGAAAAGATAAAATCTATTTTAATAAAAGATTTATATTTAAAGATTTAATTTCTTTAATATTAATAGTAATATTTTATTGCTTAATATTATCATTTTTTATTGATTTTCATTTTAGAATAGCAAAGGAAAATTTTTTTCCAGCTGATCCTTTAAATACACCTTTACATATTAAACCTGAATGATACTTTATATTTGCTTACGCAATTTTACGATCTGTACCAA
+
QOHP{KOGS{GI{KKQ{L{PHUJ{FMKI{JMO{:9745679:7845-+,8888???>HKGM{GGHGHI{I{NS{{GKM{K{I{{{{JJKJO{VK{{LGQO{M8888F{LK{{{R{JJ{IHLP-,,,-<EHGGRUJGIJ{K{QA@@ABNJ{HL{GLKJJ{NGIGGEGHE{LN{{C@B5-.CBCDG{{[J{H{LTHNL{PKHIFCKMTHKJ]JGEIIHHFIHKIMJ{IJ@A@@BOI{{H{GI{{{{{{{HG{HWGHIHJFG{I{K{{{EKHHILKJHIFEGHKECCEF{GLPHKIPMHIFDE{LOIGKNNHHJG{J{{EFFJFGJGJ{L{HHECEDGFFDEDCA@@BBFJ{GIKKFEDCDEFGHIBBEGHJH{{KH{IN{{{HLIEEDHGFDEC@?BA@ABBBD@333339HFGCA<<DLEFEHEEF967{EFGGEC99I:;HD=888=DEEEEDA@??@AABDEBECBBCDFEFDB?>>?@DEGFE>=><=@@@@AFG
@acc31a30-26b0-490d-89a5-5b08a0bb7c18 runid=3ffb29643267db9bb8aae685166434a5232ac074 sampleid=1_launch read=12812 ch=98 start_time=2024-11-11T01:12:38Z model_version_id=dna_r10.4.1_e8.2_5khz_400bps_sup@v4.2.0 barcode=barcode05
AATTATAGGATCCGCTTTTATTGGGTATGTTTTACCTTGAGGACAAATATCTTTTTGGGGAGCAACAGTTATTACTAATATTTTATCTTCAATTCCATTTTTAGGGAAAAAAATTGTTTTTTGAGTTTGAGGAAGATTTTCCGTTGATAATCCTACATTAAATCGATTTTTTTTCTTTACATTTTTTAATACCTTTAATAATTTTAGCTATATCAATAATTCATTTATCTATTCTTCATGAAAAAGGCTCATCTAACCAAATAGGATTAAATTCAAGAAAAGATAAAATCTATTTTAATAAAAGATTTATATTTAAAGATTTAATTTCTTTAATATTAATAGTAATATTTTATTGCTTAATATTATCATTTTTTATTGATTTTCATTTTAGAATAGCAAAGGAAAATTTTTTCCAGCTGATCCTTTAAATACACCTTTACATATTAAACCTGAATGATACTTTATATTTGCTTACGCAATTTTACGATCTGTACCAA
+
KI{NKKMQIIIFK:9:90***-))69FQ{G{JKJJJ{E7789,+/-/.040007777BGM{U{{FH{KGLWJ{KN{OM{LL{L{K{HJ{{{{NIULGIF{{H1001BL@GJ{{OHJ{KHZ{{S{M{L{I{{JGWMJJGEMBD<=?HHGGGQI`{HGIISK{I{GJIIM{{EI{IKBC>3:FIDGA?LJ{{MKGP{JNK{NJOL{{JK{K{{{N{NJ{OGLL{{MKKM{LKN{NSL{KH{KIQ{J{{S{KR{JKGMKILKJKHIJM{MNMIIIMHLI{RJJL{EICDFI{HIJTLHNJMHK{{K{{QMQJ{OKJ{SI{GIIKMPWJ{OM{IGA@JMKIM{GLIIJHGHRMMI{MIMJ{LNMMKNH{PG{EIJ{{{LNL{JOGHKKI{FJNK{HK{NIFMPQHJAAMEGEFE{IEB89<BKG{P{HJML{I{QHJFK{HQGJQGHCGGLJ{LQJIIGNHKJFI{IIHHOJKKJ{L{{HFGGL{P{P{EGGGJJ{M{{II
@72a5ec33-30ef-428c-a904-6ac21e729da0 runid=3ffb29643267db9bb8aae685166434a5232ac074 sampleid=1_launch read=19857 ch=279 start_time=2024-11-11T01:12:47Z model_version_id=dna_r10.4.1_e8.2_5khz_400bps_sup@v4.2.0 barcode=barcode05
GGGTCCAATAGTAAAATTGCGTAAGCAAATATAAAGTATCATTCAGGTTTAATATGTAAAGGTGTATTTAATAGCTGGAAAAAAATTTCCTTGCTATTCTAAATGAAAATCAATAAAAATGATAATATTAAAGCAATAAAATATTACTATTAATATTAAAGAAATTAAATCTTTAAATATAAATCTTTTATTAAAATAGATTTTATTTTTTTCTTGAATTTAATCCTATGGTTAGATAAGCATCTTTCTTTCATGAAGAATAGATAAATGAATTATTGATATAGCTAAAATTATTAAAGGTATTAAAAAATGTAAAGAGAAAAAAATGGATTGATGTAGGATTATCAACGGAAAATCTCCTCAAACTAGAAAAACAATTTTTTTCCCTGAAGAATGGAATTGAAGATAATACTAGTAATAACTCTGCCAAAAAGATATTGTCCTCAAGGTAAAACATACCCAATAAAAGCGGATCCTATAATTA
+
&&%%%$$$$%')*-02220.,,,,-4555553333334343334474222242232232233332233412%&&'+-+++-0331'''')./**2/..,+(&&%&+++,34433332233233/.//31...'(---*+,)*+('&)0013336110+*04566586573110.*-23333223,+,+,2111//10/////12.0,&&&',,,*('())6**444442%%%'&%&())*)))''&&%$%&$&(,,012565322326.553300001334222123237666664453311114679<763400/0.)(*,++,,,)+++0**((()(()02230000,+,,-8755///556866+)))-555579;7774321/-''(**,**.23232326..,*))*))(),,.-*('%%%*)))+67777776**...45545755656961000044444462.....345333235
@71d21652-458d-4636-8bba-b0108555668d runid=3ffb29643267db9bb8aae685166434a5232ac074 sampleid=1_launch read=25648 ch=257 start_time=2024-11-11T01:12:48Z model_version_id=dna_r10.4.1_e8.2_5khz_400bps_sup@v4.2.0 barcode=barcode05
AATTATAGGATCCACTTTTATTGGGTATGTTTTACCTTGAGGACAAATATCTTTTTGGGGAGCAACAGTTATTACTAATATTTTATCTTCAATTCCATTTTTAGGGAAAAAAATTGCTTTTTAGTTGAGGAAGATTTTCCGTTGATAATCCTACATTAAATCGATTTTTTCTTTACATTTTTTAATACCTTTAATAATTTTAGCTATATCAATAATTCATTTATCTATTCTTCATGAAAAAGGCTCACCTAACCAAATAGGATTAAATTCAAGAAAAGATAAAATCTATTTTAATAAAAGATTTATATTTAAAGATTTAATTTCTTTAATATTAATAGTAATATTTTATTGCTTAATATTATCATTTTTTATTGATTTTCATTTTAGAATAGCAAAGGAAAATTTTTTTCCAGCTGATTCTTCAAATACACCTTTACATATTAAACCTGAATGATACTTTATATTTGCTTACGCAATTTTACGATCTGTACCAA
+
M{Q{I{KLHFKG{?>=><;;;GBABCFJHGDH=22111'')*7=CDGFKIH{JJLGIJJY{MHL{GHGOK{NPIHMQKPK{{{O{N{LHHGQG{MIIH{LI{DBC>9<E@C>>>>0*)))19*))1'(@?@AFF@AAHGNB@DGRJJGJ{H{JGHFJF{JHG@?93202<=FB>24NK{K{{{QJJG{IK{MMH{{J{{IKGKJNHHHOHMJKJJFHNG]IH{IK`{JKQ{{P]{LSMI{{MNFMFEGGHGH{QIJGHIOFJIN?B;01EEFLHJJINKJKHSI{HUFBA@A@AAGFJO{TIHHI{RNH{H{HKJ_HIVMPLIML{HJG{IIL[{HIGFEFJEFIJ{LHIJH{GL{LJH{JHFIJALKKGJQKKJMGKHJ{GJRKLIIHGHFEEGKJQJG{GHIULL{UGPJDDMNNKKOGMQ{FKIHEDFHBAFAAGDBBCCCCDCCAB@@@@A@@BCBCEFDCECDDDA?:::;<CFGA>444((((,..A@
@4b2b648d-b74f-45e8-b1bb-08cf7b5c15b0 runid=3ffb29643267db9bb8aae685166434a5232ac074 sampleid=1_launch read=42986 ch=118 start_time=2024-11-11T01:12:45Z model_version_id=dna_r10.4.1_e8.2_5khz_400bps_sup@v4.2.0 barcode=barcode05
TGGTACAGATCGTAAAATTGCGTAAGCAAATATAAAGTATCATTCAGGTTTAATATGTAAAGGTGTATTTAAAGGATCAGCTGGAAAAAAATTTTCCTTGCTATTCTAAAATGAAAATCAATAAAAAATGATAATATTAAGCAATAAAATATTACTATTAATATTAAAGAAATTAAATCTTTAAATATAAATCTTTTATTAAAATAGATTTTATCTTTTCTTGAATTTAATCCTATTTGGTTAGATGAGCCTTTTTCATGCAGAATAGATAAATGAATTATTGATATAGCTAAAATTATTAAAGGTATTAAAAAATGTAAAGAAAAAAATCGATTTAATGTAGGATTATCAACGGAAAATCTTCCTCAAACTCAAAAAACAATTTTTTTCCCTAAAATGGAATTGAAGATAAAATATTAGTAATAACTGTTGCTCCCCAAAAAGATATTTGTCCTCAAGGTAAAACATACCCAATAAAAGCGGATCCTATAATTA
+
>=>>=>??@B>66666>??=:66667@AABAA@?@@????@?@@??@>>???DA?>>===><>=<<=?@BBCD?@>?=>?>?@@A@EFECA?<=.2734**A@>>>>>>>AB?@??A@?>?>>>>ABA@?><<;<<=>>====>??@ABA??>>===<===>><=<<=<<===A@?@@??@@@CC?<<;:<==>@AEB99878;;:88CBD{H{{GHJ{MFB77IJK{{KIIEEGJGMHJIKHIGKGEH{>;:2223>@>?@@AJGGIIFEFGBHDFDDFIHHIFGFIGGHECCFKNHHFECECDCBB?==BLIP{FGDCEE{KIJL{JF@::::<HGECABAABABAA;;;:8:::<MLMJA@??@HEKGHFDA@ABBABBDFN{O{{I{B;FFDGKEEBBAA@@@A@@@@CCFDECB@=<<<<?@@ACCCBBA@@>8IEGHDCAAACDDDBABBCCBA???@AAA@???@CBA@@ABD?;::9:>@AA99998
@b848c657-9c07-40c3-b77a-49c5fed070fa runid=3ffb29643267db9bb8aae685166434a5232ac074 sampleid=1_launch read=18812 ch=56 start_time=2024-11-11T01:12:43Z model_version_id=dna_r10.4.1_e8.2_5khz_400bps_sup@v4.2.0 barcode=barcode05
AATTATAGGATCCGCTTTTATTGGGTATGTTTTACCTTGAGGACGAATATCTTTTTGGGGAGCAACAGTTATTACTAATATTTTATCTTCAATTCCATTTTTAGGGAAAAAAATTGTTTTTTGAGTTGAGGAAGATTTCCGTTGATAATCCTACATTAAATCGATTTTTTTCTTTACATTTTTTAATACCTTTAATAATTTTAGCTATATCAATAATTCATTTATCTATTCTTCATGAAAAAGGCTCATCTAACCAAATAGGATTAAATTCAAGAAAAGATAAAATCTATTTTAATAAAAGATTTATATTTAAAGATTTAATTTCTTTAATATTAATAGTAATATTTTATTGCTTAATATTATCATTTTTTATTGATTTTCATTTTAGAATAGCAAAGGAAAATTTTTTTCCAGCTGATCCTTTAAATACACCTTTACATATTAAACCTGAATGATACTTTATATTTGCTTACGCAATTTTACGATCTGTACCAA
+
=<;;;::;:;<<:33333:4==;<;;;;;;=>?65423**;;54----,......66@?>>==<::999::<=>===<<;;<>A?BA@A?61**0+'&')).+,,+(-123;??@?@ABBFC:9999,-<;9997521(-(((02?>====>?>>>>=<<;97778;CDCI<;;713;;:>ACJE@>==>>@822;::<=B@<<;<?><<<<<=;::;;>@??=?>=====>@@==<<<>>@>>=?@A?==778=:111+++++,2&&''(((((&/669?;:;:CAA@?>@@@@?>=<<<<<=?@@=;;:3334???@?B@@B@BBDAB?>===;<;:999:;=>ACCAC@@@@???>>>=<<;<==@GEB@A?=>>>CCA@ABDE=<<:9:::;<>?>>BBDDECDDCA?99;==;<<<>>=:9988:::7117016344-+++9;;:9::9::;;<=>=?>>>?????><77767=>A?>66677;;:;;><
@15d6b6f6-196b-4a11-8529-d513d6486be1 runid=3ffb29643267db9bb8aae685166434a5232ac074 sampleid=1_launch read=19686 ch=52 start_time=2024-11-11T01:12:43Z model_version_id=dna_r10.4.1_e8.2_5khz_400bps_sup@v4.2.0 barcode=barcode05
AATTATAGGATCCGCTTTTATTGGGTATGTTTTACCTTGAGGACGATCTCTTTGGGGAGCAACAGTTATTACTAATATTTTATCTTCAATTCCATTTTTAGGGAAAAAAATTGTTTTTTGAGTTTGAGGAAGATTTTCCGTTGATAATCCTACATTAAATCGATTTTTTTCTTACATTTTTTAATACCTTTAATAATTTTAGCTATATCAATAATTCATTTATCTATTCTTCATGAAAAAGGCTCATCTAACCAAATAGGATTAAATTCAAGAAAAGATAAAATCTATTTTAATGAAAGAATTTTACTATTAAAGATTTAATTTCTTTAATATTAATAGTAATATTTTATTGCTTAATATTATCATTTTTTATTGATTTTCATTTTAGAATAGCAAAGGAAAATTTTTTTCCAGCTGATCCTTTAAATACACCTTTACATATTAAACCTGAATGATACTTTATATTTGCTTACGCAATTTTACGATCTGTACCAA
+
<;::76666753212446A=998889899:;=>=<<99..:99800//04341'-<:;99998989:::;;::;::;:;=@?=<;;<:88779:<=?BF=<<98=ABCAA??9:BFCEA/--++,*+01599;:::=>8655589877778:;::::9:9644447@BAC@9;++;;;>CFJC><<;<<=:4788778<@@=<;::9996666772)'''(:<8510000/--.45668?><899;;+****9:;><<:8899:<<<>======>?<=<;899?====>@CC<;*))))10,,-2,,+++,56=<<=<:44=<=;;<=7@?><;866789<<<<=>@BC@@==@/----22++333349BA@?><;;;<AB====AC<=<:9999;<=?>>><=>>CFDBC@<;;;:98878:;9;<:87777,,>,-<;;::;;<87788::888978896;<<<=<<<;;844445==>>944447===;;<<
@7876d3e0-3c00-4bb4-85e3-7a4a8fb73b92 runid=3ffb29643267db9bb8aae685166434a5232ac074 sampleid=1_launch read=20442 ch=467 start_time=2024-11-11T01:12:54Z model_version_id=dna_r10.4.1_e8.2_5khz_400bps_sup@v4.2.0 barcode=barcode05
AATTATAGGATCCGCTTTTATTGGGTATGTTTTGCCTTGAGGACAAATATCTTTTGGGGAGCAACAGTTATTACTAATATTTTATCTTCAATTCCATTTTTAGGGAAAAAAATTGTTTTTTGAGTTTGAGGAAGGTTTTCCGTTGATAATCCTACATTAAATCGATTTTTTTCCTTACATTTTTTAATACCTTTAATAATTTTAGCTATATCAATAATTCATTTATCTATTCTTCATGAAAAAGGCTCATCTAACCAAATAGGATTAGATTAGAAAAGATAAAATCTATTTTAATAAAAGATTTATATTTAAAGATTTAATTTCTTTAATATTAATAGTAATATTTTATTGCTTAATATTATCATTTTTTATTGATTTTCATTTTAGAATAGCAAAGGAAAATTTTTTTCCAGCTGATCCTTTAAATACACCTTTACATATTAAACCTGAATGATACTTTATATTTGCTTACGCAATTTACGATCTGTACCAA
+
3338544434210//013;:7766654445681++++*)))445568889989;<6:8674444444343123348544448<976667764445678:<?>?>:7=>>?;:9988889?>9877789777779::;<=<93333433222236666665662////1;=<<;:::7760/211222765556988754458;;97765555455434446899887665667896766576755334667677877776543200,*())+,0099876655675666789975544654445653223389655567:99:98865322234444323334679<:88655556656655655779<<:8975555:;8778::54422333456766545569<=>=;654644444,++*88443221247588654433433444332223345666544566654101128==972//..//04466
@323d4745-2550-4ab8-abcd-515c286bb83f runid=3ffb29643267db9bb8aae685166434a5232ac074 sampleid=1_launch read=54966 ch=329 start_time=2024-11-11T01:12:59Z model_version_id=dna_r10.4.1_e8.2_5khz_400bps_sup@v4.2.0 barcode=barcode05
TGGTACAGATCGTAAAATTGCGTAAGCAAATATAAAGTATCATTCAGGTTTAATATGTAAAGGTGTATTTAAAGGATCAGCTGGAAAAAAATTTTCCTTTGCTATTCTAAAATGAAAATCAATAAAAAATGATAATATTAAGCAATAAAATATTACTATTAATATTAAAGAAATTAAATCTTTAAATATAAATCTTTTATTAAAATAGATTTTATCTTTTCTTGAATTTAATCCTATTTGGTTAGATGAGCCTTTTTCATGAAGAATAGATAAATGAATTATTGATATAGCTAAAATTATTAAAGGTATTAAAAAATGTAAAGAAAAAAATCGATTTAATGTAGGATTATCAACGGAAAATCTTCCTCAAACTCAAAAAACAATTTTTTTCCCTAAAAATGGAATTGAAGATAAAATATTAGTAATAACTGTTGCTCCCCAAAAAGATATTTGTCCTCAAGGTAAAACATACCCAATAAAAGCGGATCCTATAATTA
+
88778788886222238885411112888<<;:::99:98989999::::::=;9998889998867879:<=<<<<;;::;<;;;=??>=<<=>?>;;=<<;:99899::<<9:::=?88877::9;;:9988777665657788::;;;966754766;::86666888899<;:;:::;;;=<;9988899:;=>><;:9:::987778>?>====@50/;:<<<=::9888:9;;;:9887888766667:>?>;8776766665555699::::::99766657789:;<<<<::9:997766679:<=?<;99***8;<<=>@A>7222239987666455556666400001:::;:8888<<=<;:9999::98888<>BA@?=<77886776556566665445568976665444344455562110012676685434356666667766768999:75444558433346300000455443223
@edaa63c6-ec52-40e1-b7e6-8700a5a30d01 runid=3ffb29643267db9bb8aae685166434a5232ac074 sampleid=1_launch read=21234 ch=102 start_time=2024-11-11T01:13:05Z model_version_id=dna_r10.4.1_e8.2_5khz_400bps_sup@v4.2.0 barcode=barcode05
TGGTACAGATCGTAAAATTGCGTAAGCAAATATAAAGTATCATTCAGGTTTAATATGTAAAGGTGTATTTAAAGGATCAGCTGGAAAAAAATTTTTCTTGCTATTCTAAAATGAAAATCAATAAAAATGATAATATTAAGCAATAAAATATTACTATTAATATTAAAGAAATTAAATCTTTAAATATAAATCTTTTATTAAAATAGATTTTATCTTTTCTTGAATTTAATCCTATCTGGTTAGATGAGCCTTTTTCATGAAGAATAGATAAATGAATTATTGATATAGCTAAAATTATTAAAGGTATTAAAAAATGTAAAGAAAAAAATCGATTTAATGTAGGATTATCAACGGAAAATCTTCCTCAAACTCAAAAAACAATTTTTTCCCTAAAAATGGAATTGAAGATAAAATATTAGTAATAACTGTTGCTCCCCAAAAAGATATTTGTCCTCAAGGTAAAACATACCCAATAAAAGCGGATCCTATAATTA
+
E98989:9:666:FFJIKNQ{PH{QKLFGGGHEA@@ADED=>>>>GFKNPGKKGG{FECFEOJOMJ{K{JJ{IPHH{GHIGIDIFELHOHEBA?=81/0--FQH{FLJGIN{IJEGKI2222./-.-.15555CFEHFGHHIJSGGI{>LGK{I{I{JLKJI{INERIHM{LO{JOLJNITFHIGOJZF{ULLLM{LIFJGOIHKMJ{K{MHNJKLRGHIF55{JGHIRLJKVIIHGJO{{{HKSMKIPCB88GGGMGFO{JHHFDEDF?DHEDDDEFFENHJINIQ{G{J{UNLN{FFDABCD{EJBBBEIJHFD>;;<>{:788CKFH:9999IKMIJHKLEGLILG{IIEEDEGGLEG,***+**+58===DFFGIDECFEJK{KKE9EGFNJFKFIFHKHQFHGGG{JSJWNKEHEFGDGDICE{KGKJFDC3.BDBIJFFCBEGEGHFFFHGEGJFEDIFGLHFEFCFCEDEDCE?>=<<>@BBAAAAB
@103fb728-9d26-43f0-a5bd-41b72cfc09eb runid=3ffb29643267db9bb8aae685166434a5232ac074 sampleid=1_launch read=24232 ch=274 start_time=2024-11-11T01:13:15Z model_version_id=dna_r10.4.1_e8.2_5khz_400bps_sup@v4.2.0 barcode=barcode05
AATTATAGGATCCGCTTTTATTGGGTATGTTTTACCTTGAGGACAAATATCTTTTTGGGGAGCAACAGTTATTACTAATATTTTATCTTCAATTCCATTTTTAGGGAAAAAAATTGTTTTTTTGAGTTTGAGGAAGATTTTCCGTTGATAATCCTACATTAAATCGATTTTTTTCTTTTACATTTTTTAATACCTTTAATAATTTTAGCTATATCAATAATTCATTTATCTATTCTTCATGAAAAAGGCTCATCTAACCAAATAGGATTAAATTCAAGAAAAGATAAAATCTATTTTAATAAAAGATTTATATTTAAAGATTTAATTTCTTTAATATTAATAGTAATATTTTATTGCTTAATATTATCATTTTTTATTGATTTTCATTTTAGAATAGCAAAGGAAAATTTTTTTCCAGCTGATCCTTTAAATACACCTTTACATATTAAACCTGAATGATACTTTATATTTGCTTACGCAATTTTACGATCTGTACCAA
+
{{{LG{AAAAOLS0.......>>?D{K{{GGO<32223CDE{IJ?@@?BIHFEGG@@G{IIIJGILGKFKIKKTNHPJ{{{{S{{QPKKP{K{NLLGBLI{SDAA;9?{UJ{{{H=<>?>@F;(((((413ELFF{K{GI??G==>{KSLKPKM{KPN{K{MILHCCC>F{{{O<;850*2....-000155765686D{EGEHIP{{{{{HIGJLNKN{EOJ{IMM?Q33333EHKFDFOQG{M{N{H{{{{NHHI{{PMN{{Q{{{{{JLFG32223:GFECA???@HI{JJK{IR{HILL{{K{T{{LMK{NKMNJLIIGDGKPJJRT{EJGG{JHIPIDDDHLG{{{N{MJIQ{H{{{JISFMJSJGJK{{KIPINL{{P{{RIH{OKPQLKJFHINLSYI{KJM{{{{{N{BBI{{KLQII{KHN{H{FAAAGG{FECCCCCABFDHIECCB@BAB@BCBBHFEIKG{MGD@==<<999645,+('''''((<<
@e7eb1ef0-4fbf-4940-8b5f-07dbf83745ac runid=3ffb29643267db9bb8aae685166434a5232ac074 sampleid=1_launch read=19750 ch=247 start_time=2024-11-11T01:13:15Z model_version_id=dna_r10.4.1_e8.2_5khz_400bps_sup@v4.2.0 barcode=barcode05
TGGTACAGATCGTAAAATTGCGTAAGCAAATATAAAGTATCATTCAGGTTTAATATGTAAAGGTGTATTTAAAGGATCAGCTGGAAAAAAATTTTCCTTTGCTATTCTAAAATGAAAATCAATAAAAAATGATAATATTAAGCAATAAAATATTACTATTAATATTAAAGAAATTAAATCTTTAAATATAAATCTTTTATTAAAATAGATTTTATCTTTTCTTGAATTTAATCCTATTTGGTTAGATGAGCCTTTTTCATGAAGAATAGATAAATGAATTATTGATATAGCTAAAATTATTAAAGGTATTAAAAAATGTAAAGAAAAAAATCGATTTAATGTAGGATTATCAACGGAAAATCTTCCTCAAACTCAAAAAACAATTTTTTTCCCTAAAAATGGAATTGAAGATAAAATATCCTGACAAAGCTGCTCCCCCAAAAAGATATTTGTCCTCAAGGTAAAACATACCCAATAAAAGCGGATCCTGTAAACT
+
*(((--4557422235:::7533334998:::99:9877677889:::::;5543323344888889;:<<<;98660....155<>?A>><9888:<=:5>=<;;;;<==>>;;;;==<<<;::::;;:9:::;;;;;::9;;;<<<<<<:9999::::;;;::::::88888:99::8889:>?<;99877889<?@==98:::98899:72><<<<@???>>===>=;:888889:::;::9998777678<>??99776766665566799:9:9::9:88775555688::;:7776676544457::?<8;0/---6:99:;;;95..../887655444556766630000299989655****(40..//886555679>>>=:95455;><:88878777644++++010'&'''())*%&(&%&++-0568;737554444,5334:8766666678765555787898875)))))1-*))**&(
@7f4c22a9-b491-46f3-b4cc-93900785a03f runid=3ffb29643267db9bb8aae685166434a5232ac074 sampleid=1_launch read=19786 ch=115 start_time=2024-11-11T01:13:11Z model_version_id=dna_r10.4.1_e8.2_5khz_400bps_sup@v4.2.0 barcode=barcode05
AATTATAGGATCCGCTTTTATTGGGTATGTTTTACCTTGAGGACAAATATCTTTTTGGGGAGCAACAGTTATTACTAATATTTTATCTTCAATTCCATTTTTAGGGAAAAAAATTGTTTTTTCAGTTTGAGGAAGATTTTCCCATTAATAATCCTACATTAAATCAATTTTTTCTTACATTTTTTAATACATTTAATAATTTTAGCTATATCAATAATTCATTTATCTATTCTTCATGAAAAAGGCTCATCTAACCAAATAGGATTAAATTCAAGAAAAGATAAAATCTATTTTAATAAAAGATTTATATTTAAAGATTTAATTTCTTTAATATTAATAGTAATATTTTATTGCTTAATATTATCATTTTTTATTGATTTTCATTTTAGAATGGCCAAGGAAAATTTTTTTTGCAGCTGATCCTTTAAATACACCTTTACATATTAAACCTGAGTGATACTTTATATTTGCTTACGCAATTTTACGATCTGTACCAA
+
7544222224331//002<9,,,,,2232344*))))''''((1123355556999887563434465555566656556669<95555675554689:;=@<::9398:<<<;;88;;:;;.-+++/588655444458::;12510001877854111.-..-((((,9:=646((778;>CB?9765-----777667:=;76655665666666756777;:7633355798:987778665567888888889988655556,,+,.10.01443:99899:898778999766677666787555568854456998897897*4,+..,-.223322458;:98878::9877666666678;>=;9976666;<;;;<<;8777)))(())*466677589888+*(((344775678567644433//5/087665557688777778887889998664323311/00019;:94111145445578
@bc2e7bc9-4dd9-48ca-8ab6-e109064bdb2a runid=3ffb29643267db9bb8aae685166434a5232ac074 sampleid=1_launch read=18020 ch=333 start_time=2024-11-11T01:13:25Z model_version_id=dna_r10.4.1_e8.2_5khz_400bps_sup@v4.2.0 barcode=barcode05
AATTATAGGATCCGCTTTTATTGGGTATGTTTTACCTTAAGACAATATATTTGGGGAGCAACAGTTATTACTAATATTTTATCTTCAATTCCATTTTTAGGAAAAGAATTATTTTTAGTTGAGGAAGATTTTCCGTTGATAATCCTGATTTAAATCGATTTTTTTCTTACATTTTTAATACCTTTAATAATTTTAGCTATATCAATAATTCATTTATCTATTCTTCATGAAAAAGGCTCATCTAACCAAATAGGATTAAATTCAAGAAAAGATAAAATCTATTTTAATAAAAGATTTATATTTAAAGATTTAATTTCTTTAATATTAATAGTAATATTTTATTGCTTAATATTATCATTTTTTATTGATTTTCATTTTAGAATGGCAAAAGGAAAATTTTTTTCCAGCTGATCCTTTAAATACACCTTTACATATTAAACCTGAATGATACTTTATATTTGCTTACACAATTTTACGATCTATTACCAA
+
::::99998:99800333=;::78877:63331/000,'&&'''(((.''''%04453/(((()00169:9;;:::::;=9:776100((11101578332..110,,))(((((2+*)*+.6679:::9720/*****0003698((((('(::843345DDGC865-.:;;=@E@?<:999;=>@=::::;DBCBA>?99998989:;333338<::9::<==><<;:9877666789:;;;;<;;;<;<:77778;;:<;;;;:887766678:;:9:::;==:655566678;;987789;<9::53/4***''''-3228888776566689:=?>>>:998899888877778:=BB?<<:99::>=<;;<65++++)),(())*/..067667;<;::66887788884218;89;10///756:;987338999443438788::<;>=;:;9::;88-++,,;=>6*((((+(''))),,
@05c3e7be-fc34-4959-be1b-b79ed5afc301 runid=3ffb29643267db9bb8aae685166434a5232ac074 sampleid=1_launch read=20913 ch=134 start_time=2024-11-11T01:13:24Z model_version_id=dna_r10.4.1_e8.2_5khz_400bps_sup@v4.2.0 barcode=barcode05
AATTATAGGATCCGCTTTTATTGGGTATGTTTTACCTTGAGGACAAATATCTTTTTGGGGAGCAACAGTTATTACTAATATTTTATCTTCAATTCCATTTTTAGGGAAAAAAATTGTTTTTTGAGTTTGAGGAAGATTTTCCGTTGATAATCCTACATTAAATCGATTTTTTTCTTTACATTTTTAATACCTTTAATAATTTTAGCTATATCAATAATTCATTTATCTATTCTTTCATGAAAAAGGCTCATCTAACCAAATAGGATTAAATTCAAGAAAAGATAAAATCTATTTTAATAAAAGATTTATATTTAAAGATTTAATTTCTTTAATATTAATAGTAATATTTTATTGCTTAATATTATCATTTTTTATTGATTTTCATTTTAGAATAGCAAAGGAAAATTTTTTTCCAGCTGATCCTTTAAATACACCTTTACATATTAAACCTGAATGATACTTTATATTTGCTTACGCAATTTTACCAATATATACCAA
+
F{G{Q{RLLI{IO{KHJMJINHGHNHI{J{RL{>=;87346@CILMSHJ{FHECYEF{{N{K{{{GG{{MLMQLQKL{{IKL{{I{L{TSITK{{OG{JW{J1111?=<=?{I{{HIF{HIF=;::;>@ACCEHCB@A@80HCCDMI{{{JNMKLNJ{{L{{{{{NHTPJ{{KBA3/.BBDCJ{RDECD{{KNB=>MGIFII{M{O{JFKQH{HGGI{IHNGH{H{L{F11++++**9=>??CL{HLH{JHL{LH{DDDJDFCCDCDA<<<<:=9:;42213878BCA{FFHG{IS{IFFE{{PK{{I{FEGFIHKGMEGQL{LKQ{IO{{RMDHHDEDDCBBBACEGQ{OJ{LJ{GIFEFEFHIEDJGHO{KIIJQKE{{M{{N{{KNFGFFA@???BCCBCFAEEJH{{{J{CBFIJEHKF>?A<LHEFFJGA@?C=ECAAAAADDBBBAA?>=>>?@A@B4@>==?>@A@?>;;::;?@EGA0**+0755::===
@c3705728-5c1c-4357-949c-16a35e73dd96 runid=3ffb29643267db9bb8aae685166434a5232ac074 sampleid=1_launch read=25728 ch=44 start_time=2024-11-11T01:13:18Z model_version_id=dna_r10.4.1_e8.2_5khz_400bps_sup@v4.2.0 barcode=barcode05
TGGTACAGATCGTAAAATTGCGTAAGCAAATATAAAGTATCATTCAGGTTTAATATGTAAAGGTGTATTTAAAGGATCAGCTGGAAAAAATTTTCCTTTGCTATTCTAAAATGAAAATCAATAAAAAATGATAATATTAAGCAATAAAATATTACTATTAATATTAAAGAAATTAAATCTTTAAATATAAATCTTTTACATTAAAATAGATTTTATCTTTTCTTGAATTTAATCCTATTTGGTTAGATGAGCCTTTAAATACACCTTTACATATTAAACCTGAATGATACTTTATATTTGCTTACGCAATTTTACAATATGTACCAA
+
<22223;=<<21128=>>>=;65556;<<===<<<<;<<<<<<<<<=;;<<<?><<;:;;<;<;:::<<>>??>??@??>>>6-,,,6@>>>@CDBAAB?AA@==<<<==>?=>>?CB@>>>=A@@A@?=>=<;;;;;;;;<<====>>>>>>=>>====<<<;<==?????@DA@B;(((((5DA@?@@A?;:::1*&%$$$&'1/577799C@A===>B@A;22:==?=<<:::<<=>?>BB@88877<;;<=B?B@><;;:::;?;??>=;<<<<=====<;;:;<<>??AA?>>??>>==;87778ADD@4)))()%%%&&))
@9cd6fa68-956b-486c-a682-4273b4088459 runid=3ffb29643267db9bb8aae685166434a5232ac074 sampleid=1_launch read=22799 ch=405 start_time=2024-11-11T01:13:38Z model_version_id=dna_r10.4.1_e8.2_5khz_400bps_sup@v4.2.0 barcode=barcode05
AATTATAGGATCCGCTTTTATTGGGTATGTTTTACCTTGAGGACAAATACCTTTTTGGGGAGCAACAGTTATTACTAATATTTTATCTTCAATTCCATTTTTAGGGAAAAAAATTGTTTTTTGAGTTTGAGGAAGATTTTCGTTGATAATCCTACATTAAATCGATTTTTTTCTTTACATTTAATACCTTTAATAATTTTAGCTATATCAATAATTCATTTATCTATTCTTCATGAAAAAGGCTCATCTAACCAAATAGGATTAAATTCAAGAAAAGATAAAATCTATTTTAATAAAAGATTTATATTTAAAGATTTAATTTCTTTAATATTAATAGTAATATTTTATTGCTTAATATTATGATTTTTTATTGATTTTCATTTTAGAATAGCAAAGGAAAATTTTTTTCCAGCTGATCCTTTAAATACACCTTTACATATTAAACCTGAATGATACTTTATATTTGCTTACGCAATTTTACGATCTGTACCAA
+
AA@@=<<<;<<<;::<=?OGCDAA@????@ACE>?=;977<?;;BA=<;77778845DA@@?><<<<=>??@@?@?@>>>>>CFBDBAAB?>>>>?@BCEGI<;;:;@DDDIDDB@@ACDHG;;:;;ABCBA??A?<;;/.---<BAB@>?@?A@>=>>>??><===>J{{J@?;7+)''''%'*,478:FBCA?===AGBA@?>====>>?><<====>>=?>=<;;<=?B>?>>=>>?>><<<>??????>>>?>>======>>>?>>>??>>>>==<<=>?>>>==?@?@>=<=>>===?>>=<<==?><<<=>=A??@BCEEC@?=<<==>=;::::<>>BDCDC???>=<<<<<>?+++++EIHD@A???@@DEB@ABBAA@@><<;<<>???>=:<=@GJ{IIH?>>@>=<<<=@BAB@>>>==<++8+,@?>====>>==<<<;;:;;;<==>>=<<=>?@?=:77778=>>>;55556=?@@?>>
@82de91b6-46d8-4aa9-b834-ad9afd976a2f runid=3ffb29643267db9bb8aae685166434a5232ac074 sampleid=1_launch read=17620 ch=290 start_time=2024-11-11T01:13:46Z model_version_id=dna_r10.4.1_e8.2_5khz_400bps_sup@v4.2.0 barcode=barcode05
TGGTACAGATGATTGAAGTTGGTGAGCAAATATAAAGTATCATTCAGGTTTAATATGTAAAGGTGTATTTAAAGGATCAGCTGGAAAAAAATTTTCCTTTGCTATTCTAAAATGAAAATCAATAAAAAATGATAATATTAAGCAATAAAATATTACTATTAATATTAAAGAAATTAAATCTTTAAATGATCTATTAAAATAGATTTTATCTTTTCTTTGAATTTAATCCTATTTGGTTAGATGAGCCTTTCATGAAGAATAGATAAATGAATTATTGATATAGCTAAAGTTATTAAAGGTATGGATAAGAAAAAAATCGATTTAATGTAGGATTATCAACGGAAAATCTTCCTCAAACTCAAAAAACAATTTTTTTCCCTAAAAATGGAATTGAAGATAAAATATTAGTAATAACTGTTGCTCCCCCCAAAAAGATATTTGTCCTCAAGGTAAAACATACCCAATAAAAGCGGATCCTATAAATTA
+
;8675566682'&%%%&&&&&&('&%%%&('+,,--5566667=87887>A?CB>>>==>????>>>??ABAB@@??>>>>>AAABFHI@??>ABCB?A=.AEB@A?@AABBBAAABDFECCBA@BCDCA?>==<=<<==<=?>>????A@???===>>?@>>=<<<=>>>>>>;;==<5442-./,&&(&'))),,.8<=::::;A=<4444/+00//59;=B@??<;;<;;;::<>??>@22-)('&'(.;<<;;;;;;:999:=?===<<=>>=<;;;<;;;;;<>==<<=<<<;;:88+(&$$$&')).-379.---.522::88788=>>?332200248@A?@533346666<><<;;><;9999<?@@B9999@@??A?=:9:99<<=<;;;:=>?<;;:978777899:<=976---+*45<@AB=<:::;<==?=<<;;;;::;;<<;9999::=<;<<;8;2211143**))*(,/
@fc05220f-b439-423b-928c-61ecaf31023a runid=3ffb29643267db9bb8aae685166434a5232ac074 sampleid=1_launch read=24253 ch=274 start_time=2024-11-11T01:13:49Z model_version_id=dna_r10.4.1_e8.2_5khz_400bps_sup@v4.2.0 barcode=barcode05
AATTATAGGATCCGCTTTTATTGGGTATGTTTTACCTTGAGGACAAATATCTTTTTGGGGAGCAACAGTTATTACTAATATTTTATCTTCAATTCCATTTTTAGGGAAAAAAATTGTTTTTTGAGTTTGAGGAAGATTTTCCGTTGATAATCCTACATTAAATCGATTTTTTTCTTTACATTTTTTAATACCTTTAATAATTTTAGCTATATCAATAATTCATTTATCTATTCTTCATGAAAAAGGCTCATCTAACCAAATAGGATTAAATTCAAGAAAAGATAAAATCTATTTTAATAAAAGATTTATATTTAAAGATTTAATTTCTTTAATATTAATAGTAATATTTTATTGCTTAATACTATCATTTTTTATTGATTTTCATTTTAGAGTAGCAAAGGAAAATTTTTTTCCAGCTGATCCTTAAATACACCTTTACATATTAAACCTGAATGATACTTTATATTTGCTTACGCAATTTTACGATCTGTACCAA
+
@@>?<<;<;=::989;;=CA>?>>===<<==>?@AA?@44:::<;;<<<>>?B@A?@B?=><;:::::;;<>?>?@<;;==>?A@>===>:9888:<=>?ACA@A??DEDFDCAAAABBDJH=<<<<?B@??>>==>>?@@;8789:;;:9:;;<<;:::89986778:EHGIFBA845>==>>AC>;9999:<?<<:9889<A@=;:8777799::99:::;<<;<;;;23233=:;::9;;<9989:;<;;:;;;;;<:::::;;;:;<<975447<=:8888:;<::::;<>=;88889999:;==;:;;;>=:::;<>>==><>>>=:99889888778889;<?A@>><;:988788999::::;=??>==<887777::8:7......87...--.69::;=?BA@??99<<:::9887--6./322411<12;:9899::::;9:::9:98889:;;:::;;<=<;844445;<=<9211010113398
@f0ca1af3-71b5-44a6-b3bb-252fecd4eeb1 runid=3ffb29643267db9bb8aae685166434a5232ac074 sampleid=1_launch read=21704 ch=381 start_time=2024-11-11T01:13:58Z model_version_id=dna_r10.4.1_e8.2_5khz_400bps_sup@v4.2.0 barcode=barcode05
TGGTACAGATCGTAAAATTGCGTAAGCAAATATAAAGTATCATTCAGGTTTAATATGTAAAGGTGTATTTAAAGGATCAGCTGGAAAAAAATTTTCCTTTGCTATTCTAAAATGAAAATCAATAAAAAATGATAATATTAAGCAATAAAATATTACTATTAATATTAAAGAAATTAAATCTTTAAATATAAATCTTTTATTAAAATAGATTTTATCTTTTCTTGAATTTAATCCTATTTGGTTAGATGAGCCTTTTTCATGAAGAATAGATAAATGAATTATTGATATAGCTAAAATTATTAAAGGTATTAAAAAATGTAAAGAAAAAAATCGATTTAATGTAGGATTATCAACGGAAAATCTTCCTCAAACTCAAAAAACAATTTTTTTCCCTAAAAATGGAATTGAAGATAAAATATTAGTAATAACTGTTGCTCCCCAAAAAGATGCTCAAGGTAAAACATACCCAATAAAAGCGGATCCTATCATTA
+
DFGJEHHGAA@??DDEEOEBA===<<??>?@@?@ABBABACBBD<;;;;@A@CB@A???@AA??>==?@ACCBA?>>==>>>@@ACEHY??>>C>;966645CA>>===??@A???@CDB@@?>??@ABBAA><;;<<=====<<<<<===;:;;<<=<==;;:::<<=<<<<=@?>==<<=>66657800/+,,,,<,<=<;<>==::::;BB@;;;:;5DJBBEGIIIKIFFFEEGFHFJGGFDG@@@A@BBGKVIGHEHEGGFDEEDDDDGHIEFFFFHFDEEDCDBCBBBCFFGB@A??@>@??@@A@BDFHF@@@@ADEGFJK{HD@::::;DEAAA??@@ADBD11111;;=@EECDEBCDDDDFFCEDCA@AA????CGNJ{UFIN<CEBBEBA@@@?@@AA>====BCCA@?><:::;<>??@?@@>>>??;444200%%$##$%(*+3<?@@A@????;8:>=87765''''&')''%%&'&
@c863d8f1-4603-47ce-9f15-b8f6e8a8023a runid=3ffb29643267db9bb8aae685166434a5232ac074 sampleid=1_launch read=19812 ch=115 start_time=2024-11-11T01:13:56Z model_version_id=dna_r10.4.1_e8.2_5khz_400bps_sup@v4.2.0 barcode=barcode05
AATTATAGGATCCACTTATTGGGTATGTTTTACCTTTGAGGACAAATATCTTTTTGGGGAGCAACAGTTATTACTAATATTTTATCTTCAATTCCATTCTTAGGGAAAAAGATTGTTTTTGAGTTTGAGGAAGATTTTACCATTAGATAATCCTACATTAAATCGATTTTTTTCTTTACATTTTTTAATACCTTTAATAATTTTAGCTATATCAATAATTCATTTATCTATTCTTCATGAAAAAGGCTCATCTAACCAAATAGGATTAAATTCAAGAAAAGATAAAATCTATTTTAATAAAAGATTTATATTTAAAGATTTAATTTCTTTAATATTAATAGTAATATTTTATTGCTTAATATTATCATTTTTTATTGATTTTCATTTTAGAATAGCAAAGGAAAATTTTTTTCCAGCTGATCCTTTAAATACACCTTTACATATTAAACCTGAATGATACTTTATATTTGCTTACGCAATTTTACGATCTGTACCAA
+
,,,.,.,,*****))-0--7677:9:::;=>33322-'(++,---,*,21123598<;:9;;:99988999:98999:;:;=><::99966666500-&&(&&(**+<==:89979999;9:989644559932222/(55555-)'''(:65556===<;<=855557FIGJ:/11)5:;7=54=<;<<<<>?>;;99;=;9?=>==<;:::::;;:;;;<??>====>>@989559:;:<=@>:8888;9:777<<<>=<9888897767'&&&',76.7889;;<:977899;;::99;:9:;<<<:9::;<<8889999==>=@@@@=<;:::9::777669:;?B===:::<;=<:::99999;;?BA?==::::;@A?>=>>?<<;988888:;=<=?BCC?@@AEC=::;<;::::;;801:79;::976<67==;;:::;::::999888889:;;<;::<;;;::632334;<=<711112:::8888
@2aadc564-e328-42cc-9b0e-f2c89760f347 runid=3ffb29643267db9bb8aae685166434a5232ac074 sampleid=1_launch read=23761 ch=388 start_time=2024-11-11T01:14:06Z model_version_id=dna_r10.4.1_e8.2_5khz_400bps_sup@v4.2.0 barcode=barcode05
TGGTACAGATCAGTAAAATTGCGTAAGCAAATATAAAGTATCATTCAGGTTTAATTTGTAAAGGTGTATTTAAAGGATCAGCTGGAAAAAAATTTTCCTTTGCTATTCTAAAATGAAAATCAATAAAAAATGATAATATTAAGCAATAAAATATTACTATTAATATTAAAGAAATTAAATCTTTAAATATAAATCTTTTATTAAAATAGATTTTATCTTTTCTTGAATTTAATCCTATTTGGTTAGATGAGCCTTTTTCATGAAGAATAGATAAATGAATTATTGATATAGCTAAAATTACTAAAAGGTGCCTAAAAAATGTAAAGAAAAAAATCGATTTAATGTAGGATTATCAACGGAAAATCTTCCTCAAACTCAAAAAACAATTTTTTTCCCTGAAAATGGAATTGAAGATAAAATATTAGTAATAACTGTTGCTCCCCAAAAAGATATTTGTCCTCAAGGTAAAACATACCCAATAAAAGCGGATCCTATAATTA
+
;;6777CDDB-+''')>BDEDC?????CBCCCCA?A@BAA??===>?A??@AADEFGJKHEFDGEFDFJFHKFFDEDEDCCFEEFDFGNIFEFEJG{MILFJNJGDDCECDHI{FDGGHMIHIECDFDHNFACBBCCDBC99:::==>@HC?@@@BBBBBBDAABBBCCDCGDFDEIBBA@@BCEEGDBB@>?@ABEKIEEDDBCDBA?@??AEDDBA@?C==;01;;;DBAAAABDCC99999E@??==??>??GH{HEBBA?>===>=>>>?BCA@@??BAA@>??>?@@@BCEEGM8*)(''*'-/)'&&&&).=@@>>=<=>ABDDFEDD@77777BCA?>=<<>66660----.9:<ADBCCB@?:::;:A?==@?A@====>FFIE=0.+*&''')379;??@??B?>>>?CCGIHC555556==>>?>>>=><<<;8AA@A@>>>>?@AAB@?@>=<<;;=>>>>><===:??>@82/666669>>:999:;9
@fd68305b-cd72-44ef-8c04-6506da89fdce runid=3ffb29643267db9bb8aae685166434a5232ac074 sampleid=1_launch read=18215 ch=21 start_time=2024-11-11T01:14:00Z model_version_id=dna_r10.4.1_e8.2_5khz_400bps_sup@v4.2.0 barcode=barcode05
ATCCGCTTTTATTGGGTATGTTTTACCTTTGAGGACAAATATCTTTTGGGGAGCAACAGTTATTACTAATATTTTATCTTCAATTCCATTTTTAGGGAAAAAAATTGTTTTTTGAGTTTGAGGAAGATTTTCCGTTGATAATCCTACACTAAATCGATTTTTTCTTTTACATTTTTTAATACCTTTAATAATTTTAGCTATATCAATAATTCATTTATCTATTCTTCATGAAAAAGGCTCATCTAACCAAATAGGATTAAATTCAAGAAAAGATAAAATCTATTTTAATAAAAGATTTATATTTAAAGATTTAATTTCTTTAATATTAATAGTAATATTTTATTGCTTAATATTATCATTTTTTATTGATTTTCATTTTAGAATAGCAAAGGAAAATTTTTTCCAGCTAATCCTCAATCCGCCCTTTTTACATATTAAACCTGAATGATACTTTATATTTGCTTACGCAATTTTACGATCTGTACCGA
+
EG@@??@HGJFFGJKISHIFEHHE9700/-(-0@776555<50000/+---GCEDCCBD@>85421(((*7=;<?<<<<<88>=></+++..//687:BJHL{{{NGGIJKGF4444CDBBJKO{IPJIF:73..08@HEIJNJ{KJJJ{IKPGHFLHIGJLIIFGG95GEJD>32FGM{MJGHGGGFJHEHEE<;:::<@<<=GGGNNHGFIJHLGMGGDDCA?=32223334GEFEGFHHDEFCGEDPFEEDDBDIINHJKEFECGJEEDDFEIME{HEGGGS{KIEEDDGFGFWIHFECDE@BA?CDHE=?@@A8;::67DIHJHEHEDFDCDDGHMGGHH77B@>?@KIFFCGFFFIINNH{EIFLIR{QKEKG{LGEHEAAB?ACBGHEHHFEB:8421-.41****12'%%%%*(()(&)++*+17::::99;EEDBB?>=>>@BCCB@DEEEIGKIFA@<====BDDCD;:95665440**
@dcbd8758-6c7e-46a9-be87-4a9a7e8b08b5 runid=3ffb29643267db9bb8aae685166434a5232ac074 sampleid=1_launch read=8377 ch=317 start_time=2024-11-11T01:14:13Z model_version_id=dna_r10.4.1_e8.2_5khz_400bps_sup@v4.2.0 barcode=barcode05
TGGTACAGGTGGTAAAATTGCATAACAAATATAAGGTATCATTAGGTTTAATATGTAAAGGTGTATTTAAAGGATCAGCTGGAAAAAAATTTTCCTTTGCTATTCTAAAATGAAAATCAATAAAAAATGATAATATTAAGCAATAAAATATTACTATTAATATTAAAGAAATTAAATCTTTAAATATAAATCTTTTATTAAAATAGATTTTATCTTTTCTTGAATTTAATCCTATTTGGTTGATGAGCCTTTTTCATGAAGAATAGATAAATGAATTATTGATATAGCTAAAATTATTAAAGGTATTAAAAAATGTAAAGAAAAAAATCGATTTAATGTAGGATTATCAACGGAAAATCTTCCTCAAACTCAAAAAACAATTTTTTTCCCTAAAAATGGAATTGAAGATAAAATATTAGTAATAACTGTTGCTCCCCAAAAAGATATTTGTCCTCAAGGTAAAACATACCCAATAAAAGCGGATCCTATAATTA
+
*+++2213+)))*(''))**++++,,*)*+++&%%%(('&&&(&&&%(*))3359:9:;BJ{ONF{P{O{MG{{HBA??@EKEIKI{{KH994322286;FEFGFPK{Q{JGGEGFH;::::>62223<==>>JGF{HEOFHHILFKJEJGJHHJGIHIH{HM{KJNG{KKJIH{LEDDLFL{{GLPCDFDHPJ{{JOLMI{NGIDDDDEXI{K{{{D@OHHIIJI{JT{FFEEA@@>?NEBBB7777:==GHHGHFGFGECCCBACCADHJ:9:9:FGEFFHGCCCDBCHGHGHEEHFDGCGDDECBCGG{RIAA20005=8H{{{JC???@@GGEDDDCBDDGDHDAB?>>??BL{J{998;******;8777=>>>>?@E{H{VKH>5==;////799:;@@??>>>>?@A>>>>==>=>>??>?>?>>>@ABB@DDDDBA@??@ABBDHEEEGG>?>===BCC====;=@@>>;6=88777;;<<;9989
@609456c9-23ae-46dd-a8e5-94b13d99ec56 runid=3ffb29643267db9bb8aae685166434a5232ac074 sampleid=1_launch read=43030 ch=118 start_time=2024-11-11T01:14:11Z model_version_id=dna_r10.4.1_e8.2_5khz_400bps_sup@v4.2.0 barcode=barcode05
TGGTACAGATCGTAAAATTGCGTAAGCAAATATAAAGTATCATTCAGGTTTAATATGTAAAGGTGTATTTAAAGGATCAGCTGGAAAAAAATTTTCCTTTGCTATTCTAAAATGAAAATCAATAAAAAATGATAATATTAAGCAATAAAATATTACTATTAATATTAAAGAGATTAAATCTTTAAATATAAATCTTTTATTAAAATAGATTTTATCTTTTCTTTGAATTTAATCCTATTTGGTTAGATGAGCCTTTTTCATGAAGAATAGATAAATGAATTATTGATATAGCTAAAATTATTAAAGGTATTAAAAAATGTAAAGAAAAAAATCGATTTAATGTAGGATTATCAACGGAAAATCTTCCTCAAACTCAAAAAACAATTTTTTTCCCTAAAAATGGAATTGAAGATAAAATATTAGTAATAACTGTTGCTCCCCAAAAAGATACTTGTCCTCAAGGTAAAACATACCCAATAAAAGCGGATCCTATAATTA
+
@@@??AABBC?;:;;;BBCA>;;;;=DDCCCCAAABAAABBAABBCEDBCCDGDBAA?>>?>A@??@AACFJDBCAAAAA@@A@ABDCE@@@@GEEJCAEAEJGEE@>:::=9ECEDGJFDBBABBBEEDAA@@@BBBAAA@AA@@BBCDDCBBCBBBAABABBAAAA@@?>>?AACECCCDCBEDA???>?BAADFIDCA@FIJOJ{HGG{LGJCD=86(&&&&,CCIMGL{NM{IHN{KNL{QIJOK{NILIIHFBBGLDHKKOL{J\M{L{KUPGXMQ{{PLHJK{RJIIM{OQ{MQLQROLESJLJ{LKUQ{{LFLCBCHIHGO{{{LHJFMLJSKLXML{KNQLOKHOK{J{LJM{HFLDBBACKHHLRKNMMT{L{LIHNL{MS{A@5)HKKKX{JPIT{L{LKMIGGHLL{KIJHJKGMGKHGFGG{B@A22232334H{IDFEDC::==<>?@?CEGJPHLN{I{N{II{L{RPMMJGFFFFEHHGHHKG
@6a3c00d0-4f5f-4bd1-8a45-86e4398713ba runid=3ffb29643267db9bb8aae685166434a5232ac074 sampleid=1_launch read=42899 ch=50 start_time=2024-11-11T01:14:10Z model_version_id=dna_r10.4.1_e8.2_5khz_400bps_sup@v4.2.0 barcode=barcode05
TGGTACAGATCGTAAAATTGCGTAAGCAAATATAAAGTATCATTCAGGTTTAATATGTAAAGGTGTATTTAAAGGATCAGCTGGAAAAAAATTTTCCTTTGCTATTCTAAAATGAAAATCAATAAAAAATGATAATATTAAGCAATAAAATATTACTATTAATATTAAAGAAATTAAATCTTTAAATATAAATCTTTTATTAAAATAGATTTTATCTTTTCGTGAATTTAATCCTATTTGGTTAGATGAGCCTTTTTCATGAAGAATAGATAAATGAATTATTGATATAGCTAAAATTATTAAAGGTATTAAAAAATGTAAAGAAAAAAATCGATTTAATGTAGGATTATCAACGGAAAATCTTCCTCAAACTCAAAAAACAATTTTTTTCCCTAAAAATGGAATTGAAGATAAAATATTAGTAATAACTGTTGCTCCCCAAAAAGATATTTGTCCTCAAGGTAAAACATACCCAATAAAAGCGGATCCTATAA
+
@A@???????=99999=??>=66566??>?@???@?@???A@BCAAAA?AA@A>=??=<<<==<;;;=<?@AB@??><==<=?>?@CCEC?55566;447=BCA@@@@@A@@@>???AA@>>=>??BBDC::999<=>?=<<<<<==?@AA@>>>====<=<<:9989><?>>:??>?=;;;<<AA?=<;;;=>>@BDB?>=<>>>=<;;<=CD@>>=>A?33223:;=<=;;;:;<<=>>?=93////51113<><;;;9986677777788:;::;::;:;:9999::::;;;<<<999999987789:;<=>><:88778;<>>??>>4(((((<<;877767788:998622224?@;;210..5:====<;:999889:;@DFEDB@?9<<=>>?0////////:9999:;<9887655556778989989;;><:>>?B@;8899:<;:99::9876777899677779=<<;;99521112555555
@3586de3c-29bc-4e18-92d1-67f8d8ccccf5 runid=3ffb29643267db9bb8aae685166434a5232ac074 sampleid=1_launch read=16769 ch=477 start_time=2024-11-11T01:14:20Z model_version_id=dna_r10.4.1_e8.2_5khz_400bps_sup@v4.2.0 barcode=barcode05
AATTATAGGATCCGCTTTTATTGGGTATGTTTTACCTTGAGGACAATCTATTTGGGGAGCAACAGTTATTACTAATATTTTATCTTCAATTCCATTTTTAGGGAAAAAAATTGTTTTTTAGTTGAGGAAGATTTTCCGTTGATAATCCTACATTAAATCGATTTTTTTCTTTACATTTTTTAATACCTTTAATAATTTTAGCTATATCAATAATTCCTTTATCTTCTCATGAAAAAGGCTCATCTAACCAAATAGGATTAAATGAAGAAAAGATAAAATCTATTTTAATAAAAGATTTATATTTAAAGATTTAATTTCTTTAATATTAATAGTAATATTTTATTGCTTAATATTATCATTTTTTATTGATTTTCATTTTAGAATAGCAAAGGAAAATTTTTTTCCAGCTGATAGCTTAAATACACCTTTACATATTAAACCTGAATGATACTTTATATTTGCTTACGCAATTTTACGATCTGTACCAA
+
{SIG{NLH{HHJRJLNJHEEFIGIGN{KIKM\GCGJJ@711111////0///206CCNEDCDB{{HJIK{IPLHH{I{OGKK{JJK{LMGOJMQCJRHJDDC=9>DEHGG<8888BCCC(''+'*777<?????23?<<=@GSKKGKLHJGKVJ{EJIH{LFL{KN{NFF=0((AA@CJJQNNLP{ILP{{{{RJKKIMJNGIIHMFEA@@>@A?0(((('(''&%*%&&?EIGKHJICABAADGHFHHHEE@311011/*)')+,:=EFNGKKG{HMGKHJHHHHI{JA;<=??{JJH{GEK{{JLFLYJJJLM{{IKNLJDCBCE@@AFIVED{EIIGJ?FF==@9666=;;;;<GDLG{{{QIOFG{LFB;333368;;;;899:::9C==GCB><<<DAFCBBDPECK,*****+79CCAA?99=99=FEEFDDGGHMGDECDDEGDFHNIIHEFFDH{GEDBBBDCHHLD;0///0///;<CD
@79d9ddc7-e696-4342-91f2-774fe83bf40a runid=3ffb29643267db9bb8aae685166434a5232ac074 sampleid=1_launch read=54999 ch=329 start_time=2024-11-11T01:14:19Z model_version_id=dna_r10.4.1_e8.2_5khz_400bps_sup@v4.2.0 barcode=barcode05
TGGTACAGATCGTAAAATTGCGTAAGCAAATATAAAGTATCATTCAGGTTTAATATGTAAAGGTGTATTTATCTAAAGGATCAGCTGGAAAAAAATTTTCCTTTGCTATTCTAAAATGAAAATCAATAAAAAATGATAATATTAAGCAATAAAATATTACTATTAATATTAAAGAAATTAAATCTTTAAATATAAATCTTTTATTAAAATAGATTTTATCTTTTCTTGAATTTAATCCTATTGGTTAGATGACCTTTTTGATGAAGAATAGATAAATGAATTATTGATATAGCTAAAATTATTAAAGGTATTAAAAAATGTAAAGAAAAAAATCGATTTAATGTAGGATTATCAACGGAAAATCTCCCTCAAACTCAAAAAACAATTTTTTTCCCTAAAAATGGAATTGAAGATAAAATATTAGTAATAACTGTTGCTCCCAAAAAGATATTTGTCCTCAAGGTAAAACATACCCAATAAAAGCGGATCCTA
+
EEEHGPKDBB87777BBAA==;;;;;=::;;;>>>>@AA??>????@?>?@?A?===<=>?@@?@BAC@=0.''''*(:882/...,-,--0<CB?@@>?E@AC<DBB@@@AAECHLBAAABCA?>=<<=?CBBB>>=<=>?@@>==;;;;;=>?>>>>>>>>??>>=<<=>>>>>>?C@@@>===??CDAA?=;<<<=AACDB@?>@@??<<<<>DDJBBBA@22223=??A@BB@>>=9<*)---4332333310.++-..0118<;::<>?@B@=<<<<??A????=====?@BDCDA>?>>>=?=<==8))357922111<?@CBDHEC;43334>>>=<;;;;<<<>999845556?<;:)))))==>==>=<<<??====?DFFFJ:32,???>@><;<<<<;;:887779:;:::99888777778:<=0////'))*;;:8667=2;:::;::9999:;;;:8888802766662855566;;9
@31af37f2-aff9-43b3-90c5-153d61d859cb runid=3ffb29643267db9bb8aae685166434a5232ac074 sampleid=1_launch read=14654 ch=319 start_time=2024-11-11T01:14:25Z model_version_id=dna_r10.4.1_e8.2_5khz_400bps_sup@v4.2.0 barcode=barcode05
CCATTGTAGGATCCGCTTTTATTGGGTATGTTTTACCTTGAGGACGAATGTCTTTTGGGGAGCAACAGTTATTACTAATATTTTATCTTCAATTCCATTTTTTAGGGAAAAAAATTGTTTTTTGAGTTTGAGGAAGATTTTCCGTTGGATAATCCTACATTAAATGGATTTTTTCTTTACATTTAATGCCTTAAATAATTTTAGCTATATCAATAATTCATTTATCTATTCTTCATAAAAAAGGCTAGATAACCAAATAGGATTAGATTAGAAAAGATGAGTGTTTAATGAAGGATTTATATTTAAAGATTTAATTTCTTTAATATTGATAGTAATATTTTATTGCTTAATATTATTAGTTTATTGATTTCATTTTAGGAATAGCAAAGGAAAATTTTTTTCCAGCTGATCCTTTAAATACACCTTTACACATTAAACCTGAATGATACTTTATATTTGCTTACGCAATTTTACGATCTGTACCAA
+
''''''(''',--1--012965500//0200/....001((..--))))''''(11+677954444443434444444444458754445443335556520-(())+.678998999999<:..---,*+--,-******')&&&&'''%&((),))*555455221222565442/'(,,*('.0----.00.******)(**+//10.//00255557788844322345633((((465422+)(((*.2,,-,,34233/-,+,'((()01/.('%$$$$%%(.''(''''(/+54443014/-,,++,,,62332-45444333323444678:=;99777999855400*&%%&&&//011/*&(++,-**(&&(()***+689:<:::87688410+,,0053220-*-24654323466887652112555455656666777755445667662....068995----.4565555
@e7d4edd3-2f9c-4640-9330-f6d1f70bc672 runid=3ffb29643267db9bb8aae685166434a5232ac074 sampleid=1_launch read=25696 ch=257 start_time=2024-11-11T01:14:23Z model_version_id=dna_r10.4.1_e8.2_5khz_400bps_sup@v4.2.0 barcode=barcode05
AGGATCCGCTTTTATTGGGTATGTTTTACCTTGAGGACAAATATCTTTTTGGGGAGCAACAGTTATTACTAATATTTTATCTTCAATTCCATTTTTAGGGAAAAAAATTGTTTTTTGAGTTTGAGGAAGATTTTCCGTTGATAATCCTACATTAAATCGATTTTTTTCTTTACATTTTTTAATACCTTTAATAATTTTAGCTATATCAATAATTCATTTATCTATTCTTCATGAAAAAGGCTCATCTAACCAAATAGGATTAAATTCAAGAAAAGATAAAATCTATTTTAATAAAAGATTTATATTTAAAGATTTAATTTCTTTAATATTAATAGTAATATTTTATTGCTTAATATTATCATTTTTTATTGATTTTCATTTTAGAATAGCAAAGGAAAATTTTTTTCCAGCTGATCCTTTAAATACACCTTTACATATTAAACCTGAATGATACTTTATATTTGCTTACGCAATTTTACGATCTGTACCAA
+
---5:<;32220-,))))+>===<=>>?>?>?55>=<<;<==>?@@?<DBBAA>@=<;;:9::;;<<;::9999763-+45>=31111/-++++)+++456ADCDDDBB@?@AAHGA?><=>=>B@??@?@@B7*)(())+==<<<=>>=;;;;:<<:8899;EI{KA<=8,3::;>=??=;:;::;<?>A>=<<=@DB??=<;:99::;;:::;<???>?<<;;;<=>?===<;<<<:988:;<========>=>=:9888;<;><;;:99:;;;:999:;:::;<=??<:999<;:;;;=<;::;;==::::;<<;;==@@A?><;::;:;;98989:<<>A???=<<<;;;:9:::;;:<<>B@=;;::;=<AA>===@A::98777789:;:;=;=>@ABABA@::9;:99:9:;@<@?=9988877;7:>=<<<;;;:9:9:9988899:;<<=<<<==>=;:755557;<==833334<==<<;:
@ff85ef89-bf9c-4235-aab4-d9b4bd66d75e runid=3ffb29643267db9bb8aae685166434a5232ac074 sampleid=1_launch read=37334 ch=231 start_time=2024-11-11T01:14:24Z model_version_id=dna_r10.4.1_e8.2_5khz_400bps_sup@v4.2.0 barcode=barcode05
TCGTACAGATCGTAAAATTGCGAGCAATCTAGAGTCATTCAGGTTTAATATGTAAAGGTGTATTTAAAGGATCAGCTGGAAAAAAATTTTCCTTTGCTATTCTAAAATGAAAATCAATAAAAAATGATAATATTAAGCAATAAAATATTACTATTAATATTAAAGAAATTAAATCTTTAAATATAAATCTTTTATTAAAATAGATTTTTTCTCTTTTTCTTGAATTTAATCCTATTTGGTTAGATGAGCCTTTTTCATGAAGAATAGATAAATGAATTATTGATATAGCTAAAATTATTAAAGGTATTAAAAAATGTAAAGAAAAAAATCGATTTAATGTAGGATTATCAACGGAAAATCTTCCTCAAACTCAAAAAACAATTTTTTTCCCTAGAAATGGAATTGAAGATAAAATATTAGTAATAACTGTTGCTCCCCAAAAAGATATTTGTCCTCAAGGTAAAACATACCCAATAAAAGCGGATCCTATAATTA
+
@<9999:<;;<;<<=>=?=5)&&&&'-(((''&&'&''(((()*+3566;;:99:;:=======>>>>=>>@>=;;643/048:876665++++++1322231///78554588667667434333332232332222345666765553344345433112244434475453223468865333355578;:765466666666699:9865544325422454643211233455676654432333458:;;54433333222233367656555564322122235557776554453433345678:98645444666778874.....76643333555555441....099887777788776777767655678<>CA>;870556677766656767665447897665311112333434444556859888655556787766666665665564334447854324430///0677543233
@ab8c8a42-3b43-43b3-b3a2-b9ac14162f24 runid=3ffb29643267db9bb8aae685166434a5232ac074 sampleid=1_launch read=11379 ch=67 start_time=2024-11-11T01:14:23Z model_version_id=dna_r10.4.1_e8.2_5khz_400bps_sup@v4.2.0 barcode=barcode05
TGGTACAGATCGTAAAATTGCGTAAGCAAATATAAAGTATCATTCAGGTTTAATATGTAAAGGTGTATTTAAAGGATCAGCTGGAAAAAAATTTTCCTTTGCTATTCTAAAATGAAAATCAATAAAAAATGATAATATTAAGCAATAAAATATTCCTATTTAATATTAAAGAAATTAAATCTTTAAATATAAATCTTTTATTAAAATAGATTTTATCTTTTCTTGAATTTAATCCTATTTGGTTAGATGAGCCTTTTTCATGAAGAATAGATAAATGAATTATTGATATAGCTAAAATTATTAAAGGTATTAAAAAATGTAAAGAAAAAAATCGATTTAATGTAGGATTATCAACGGAAAATCTCCCTCAAACTCAAAAAACAATTTTTTTCCCTAAAAATGGAATTGAAGATAAAATATTAGTAATAACTGTTGCTCCCCAAAAAGATATTTGTCCTCAAGGTAAAACATACCCAATAAAAGCGGATCCTATAATTA
+
;<<;;;;<<:966677;;;9743335:;;<>>=<=<;;;:;;;<<<<:::::=<::999:<<=<;::::<=>><<;;9999:<;;<@AB;:99<:*('')(4>>;;;;;==>><=<<=><===>@@BCCC33300334755:;;;:;;;:9:44(((((80'(:77778::::9:=<;<;::;<<A?=;::9:;;;>?A?=<;9;:::88899@??>>>?CA??99;;;<;:9888;:;<<;;;:999989998/-BAA;:9989888655567:833333999887766778:;;;;;9:::::8766679:;<<<;977778>:;=BCDB933335==;;::::::<;:+++++----<855****+1222466666:988:;<BDIHCCA>7;;;>??<:::9::::8888899;877+,77789:::7777++**+//:<<=;98889:;;;:::9998899:;<:87789:;887789722223899655456
@8097abaa-7649-469c-b68a-4d7c64fbc8c7 runid=3ffb29643267db9bb8aae685166434a5232ac074 sampleid=1_launch read=21147 ch=508 start_time=2024-11-11T01:14:31Z model_version_id=dna_r10.4.1_e8.2_5khz_400bps_sup@v4.2.0 barcode=barcode05
AATTATAGGATCCACTTATTGGGTATGTTTTACCTTTTGAGGACAATACTTTTTTGGGGGAGCAACAGTTATTACTAATATTATATTTAATTAATTATTCAGGAAAAAAATTGTTTTTTAGTTTGAGAAGTTTTCCGTTGATAATCCTACATTAAATCGATTTTTTTCTTTACATTTTTTAATACCTTTAATAATTTTAGCTATATCAATAATTCATTTATCTATTCTTCATGAAAAAGGCTCATCTAACCAAATAGGATTAAATTCAAGAAAAGATAAAATCTATTAAATAAAAGATTTATATTTAAAGATTTAATTTCTTTAATATTAATAGTAATATTTTATTGCTTAATATTATCATTTTTTATTGATTTTCATTTTAGAATAGCAAAGGAAAATTTTTTTCCAGCTGATCCTTTAAATACACCTTTACATATTAAACCTAATGATACTTATATTTGCTTACGCAATTTTACGATCTGTACCA
+
==;<;;.....1/'(+++0;::;;:;::;;9))('(+-*.6789:;;;99512288<<;;<765556666799*))))*/..,,*'''$$$%*,,-*((&%%%')9?@?>>>:8:::CC3110/*+,,-,,--493,,-244437678999898788523335@ABC@=><45:99:89>:865567777=<:888:B?=;:99773-----655678;2555555442000.....887665567789;:99:988889:822234;:986777665578899856,,91699887678:877778<=;;;;:::<<=88887;:988988754434567:<;;;977544555555889::<?><9:989::>?=;<<=*'''&&',,,0349:;<==?BDBC@<7668878778:;;;;95555433523775444679:<6533555553()555778876533345:;900.--.//....8
@91881e54-f7f1-48ec-9406-5651399e2894 runid=3ffb29643267db9bb8aae685166434a5232ac074 sampleid=1_launch read=26683 ch=439 start_time=2024-11-11T01:14:42Z model_version_id=dna_r10.4.1_e8.2_5khz_400bps_sup@v4.2.0 barcode=barcode05
TGGTACAGATCGTAAAATTGCGTAAGCAAATATAAAGTATCATTCAGGTTTAATATGTAAAGGTGTATTTAAAGGATCAGCTGGAAAAAATTTTCCTTTGCTATTCTAAAATGAAAATCAATAAAAAATGATAATATTAAGCAATAAAATATTACTATTAATATTAAAGAAATTAAATCTTTAAATATAAATCTTTTATTAAAATAGATTTTATCTTTTCTTTGATTTAATCCTATCTGGTTAGATGAGCCTTTTTCATGAAGAATAGATAAATGAATTATTGATATAGCTAAAATTATTAAAGGTATTAAAAAATGTAAAGAAAAAAATGGATTAGATGTAGGATTATCAACGGAAAATCTTCCTCAAACTCAAAAAACAATTTTTTTCCCTAAAAATGGAATTGAAGATAAAATATTAGTAATAACTGTTGCTCCCAAAAAGATATTTGTCCTCAAGGTAAAACATACCCAATAAAAGCGGATCCTATAATTA
+
78755444542..//055542////0677898555444334455666555557544333344554444455675533221123457:9:7778;;:878+,9866667889977667866766554544332222344443445565566444445655544322325555557655544567::86543344468:97655666544445;:86668=7763-155475544466655556976654443347:==76554544443333367666667785444455667767776666564534456788:9874445599:::;:9----/******653444455563..../66568667889878998756544557;<CA?>::57778:97554345554444467:7665433322444556656433..//:75443456677788887677787522233564444563/.../344432224
@09ae9fe3-5da7-486e-921a-2051996dd6e7 runid=3ffb29643267db9bb8aae685166434a5232ac074 sampleid=1_launch read=25116 ch=78 start_time=2024-11-11T01:14:47Z model_version_id=dna_r10.4.1_e8.2_5khz_400bps_sup@v4.2.0 barcode=barcode05
GGTCAGAATAGTAAAATTGCGTAAGCAAATATAAAGTATCATTCAGGTTTAATATGTAAAGGTGTATTTAAAGGATCAGCTGGAAAAAAATTTTCCTTTGCTATTCTAAAATGAAAATCAATAAAAAATGATAATATTAAGCAATAAAATATTACTATTAATATTAAAGAAATTAAATCTTTAAATATAAATCTTTTATTAAAATCATATATTTTCTGAATTTAATCCTATTTGGTTAGATGAGCCTTTTCATGAAGAATAGATAAATGAATTATTGATATAGCTAAAATTATTAAAGGTATTAAAAAATGTAAAGAAAAAAATCGATTTAATATTCAGTATCAAACGGAAAATCTTCCTCAAACTCAAAAAACAATTTTTTTCCCTAAAAATGGAATTGAAGATAAAATATTAGTAATAACTGTTGCTCCCCAAAAAGATATTTGTCCTCAAGGTAAAACATACCCAATAAAAGCGGATCCTATAATTA
+
++-****-**++++BBBD?@??@@@AAABEHFEEH{IKHHDEDEFMDCEDEJFCCBBBCCDEEBBABCEDHIFGIDCCABCA7558DMGMCFD@CC77>23EDBCCDCHGI{CCDDMOECDBCBFHEEJCDCBBCBBBBCBDCACAABFBDBBBBBBAABAABABBAEBCDDCGDDEDAA@A@BDEBBA@@BA?@ADCND;;5+-'''''%&%&'6:**+112>?B@AAA>?===CEFBAA@@AB:219E;ABAA?AABCDBBBAACCA?@@?BBDCBCBBABABBABCCBCCBAA@?@??@@??DCDHBA?@??@B@ABCFKE>9999;EHR86410/,)))976/099:=AF;:988:<<>@@EEDAAA@B>>=>BHI{{ND@@7ABAAAA?>=<<=<>?>===>?@AA:9998>===>>?AADB@@;<;5.788BBCAABFEBFA@:;?@?@A<<<=DB@????AB?>>>>@;66556::<>=<<<<
@6f290ad9-620c-4004-8047-807e3c1ff3f1 runid=3ffb29643267db9bb8aae685166434a5232ac074 sampleid=1_launch read=24623 ch=236 start_time=2024-11-11T01:14:55Z model_version_id=dna_r10.4.1_e8.2_5khz_400bps_sup@v4.2.0 barcode=barcode05
AATTATAGGATCCGCTTTTATTGGGTATGTTTTACCTTAGAGACAAATATCTTTTTGGGGAGCAACAGTTATTACTAATATTTTATCTTCAATTCCATTTTTAGGGAAAAAAATTGTTTTTTGAGCTTGAGGAAGATTTTCCGTTGATAATCCTACATTAAATCGATTTTTTTCTTTACATTTTTTAATACCTTTAATAATTTTAGCTATATCAATAATTCATTTATCTATTCTTCATGAAAAAGGCTCATCTAACCAAATAGGATTAAATTCAAGAAAAGATAAAATCTATTTTAATAAAAGATTTATATTTAAAGATTTAATTTCTTTAATATTAATAGTAATATTTTATTGCTTAATATTATCATTTTTTATTGATTTTCATTTTAGAATAGCAAAGGAAAATTTTTTTCCAGCTGATCCTTTAAATACACCTTTACATATTAAACCTGAATGATACTTTATATTTGCTTACGCAATTTTACGATCTGTACCAA
+
G{G{{FMGILSJJILFKGHKHEDJJKOK{OLR{{{JH=62)))*1111111112377EJHKKIGGGHH{{QI{{L{KIMHLILMIGMKQQP{PIG{KQGOK{IH{ECMHFC{IKKHHGJ{Q{DD@FGBBFEOJJIKJFIJGG;;@GHMGGLHH{EHKM{JJQECCCA@BCDEL{J?900CDCD:BGFLKGGL{JH{JKIGLU{VS{{FIGKMGKKMIIHFFGGHOJJI{H{{I{{LMOHGFDHGLIOGHL{MHIJ{HOEIEEEEDDGF33334>>=>BE{LIMEHGKFGEDDEF{KMEDFFFIK{{JLMPJG{H{GEFHEFHWGK{LIJ{FDCEEDDEFEDBEADDFG{LOP{GQGFEDHEI{;;HFGJK{L{MRUIHFHHONH{FDGKTFEIBBAABEEHEHHEILJ`{{{IGCCDGGCDDDGIGF{GIGGDAC98J89DCCBDDBCCCDA@A@>?@A@ACBACA@@B@DEEB@<<<<>BCIF@98889??@AABB
@723ff89e-cd75-41dc-8d2c-c7c160a053e6 runid=3ffb29643267db9bb8aae685166434a5232ac074 sampleid=1_launch read=37346 ch=231 start_time=2024-11-11T01:14:55Z model_version_id=dna_r10.4.1_e8.2_5khz_400bps_sup@v4.2.0 barcode=barcode05
AATTATAGGATCCGCTTTTATTGGGTATGTTTTACCTTGAGGACAAATATCTTTTGGGGAGCAACAGTTATTACTAATATTTTATCTTCAATTCCATTTTTAGGAAAAAAAATTGTTTCTTGAGTTTGAGGAAGATTTTCCGTTGATAATCCTACATTAAATCGATTTTTTTCTTTACATTTTTTAATACCTTTAATAATTTTAGCTATATCAATAATTCATTTATCTATTCTTCGTGAAAAAGGCTCATCTAACCAAATAGGTTGATAGAAAAGATAAAATCTATTTTAATAAAAGATTTATATTTAAAGATTTAATTTCTTTAATATTAATAGTAATATTTTATTGCTTAATATTATCATTTTTTATTGATTTTCATTTTAGAATAGCAAAGGAAAATTTTTTTCCAGCTGATCCTTTAAATACACCTTTACATATTAAACCTGAATGATACTTTATATTTGCTTACGCAATTTTACGATCTGTACCAA
+
?><<98888:;;866779>8****+=>??ABC?<>===77===>:7544544442/7@=?;::9::::;;<=<<<<;;;;<>AB>===>=<::99:<<@CE@;99:>ACCAA?@?>>>>></../.+()>?==<<<<=>A955557;;99::<>>=<<<;;:856679CI{IC=:512;;:<>@B@>;::::744?=;99:=A?=<;:999999::9::;<=>>==;:9999:;811111;:;99789:;;:::;::::9)'&%%&'**))*:::;::999::;;;<<>>=;;::<;:::;<=<;;;;==999:;;<;;<=?@A?>=;:::9::88889;=>@@@==;;;;:::98888999;;>BA?==;;;<<@@>>=>??;;:867779;=>>==:==>ABAA@?;::;;:;;;=0((??;:;::922923<><<<;;<;;;::::9::;;<====<;;<<==>=:55556<=>>822222:;;;;;;
@3b50d4c8-7e8b-4e5e-acf5-d954946b9a35 runid=3ffb29643267db9bb8aae685166434a5232ac074 sampleid=1_launch read=23387 ch=160 start_time=2024-11-11T01:14:56Z model_version_id=dna_r10.4.1_e8.2_5khz_400bps_sup@v4.2.0 barcode=barcode05
AATTATAGGATCCGCTTTTATTGGGTATGTTTTACCTTTAGACAAATATCTTTCTAAAGCGTCATATTACTAATATTTTATCTTCAATTCCATTTTTAGGGAAAAAAATTGTTTTTTCAGTTTGAGGAAGATTTTCCGTTGATAATCCTACATTAAATCGATTTTTTTCTTTACATTTTTTAATACCTTTAATAATTTTAGCTATATCAATAATTCATTTATCTATTCTTCATGAAAAAGGCTCATCTAACCAAATAGGATTAATTAAGAAAGATAAAATCTATTTTAATAAAAGATTTATATTTAAAGATTTAATTTCTTTAATATTAATAGTAATATTTTATTGCTTAATATTATCATTTTTTATTGATTTTCATTTTAGAATAGCAAAGGAAAATTTTTTTCCAGCTGATCCTTTAAATACACCTTTACATATTAAACCTGAATGATACTTTATATTTGCTTACGCAATTTTACGATCTGTACCGA
+
HEGQ{PMFK{KO{MJKKECBBGGFO{JI{M{{{LG@?A.'(((('&%''&&&'%'&&&()''%$$%&)/1=?@AIEIK{{LGHL51199=>=<=>E{3333=@OJ{{{AA>=>A?@B)''&&+++///1111113-=99<>A@AAEHD:99999S{XGGHFEGMS{{{{AEB12IFDNFKHHFMIJKO{{I{{N{EFF-,,,,?ADEDEGFAAA85555>:IFCCAAF{LFGIGVN{\{KNJFHF{CCBBEEDEEBA?4:;;50**99:64.)/:::;@?<<;22334<//;;<=DE=;68;@@A@D{{I{OC=>LMKFG{LCGIEEDFCCBBEBDJJJAA@A@LIMHHGGHJKHEIGKHEIO{J{ONMHJH{@=GCGFD9999A@CCCDGFOJGJFH{NK{{NGD88>C666669999AECBBAAA<<D;<CBBBBBCCBCC;;;;;CCC>?>?;EB@BBABB;:;88:;;DEFDA555111110/)&
@a4a92b80-4f6c-4227-a6f5-a55a58d98b0e runid=3ffb29643267db9bb8aae685166434a5232ac074 sampleid=1_launch read=11147 ch=79 start_time=2024-11-11T01:14:52Z model_version_id=dna_r10.4.1_e8.2_5khz_400bps_sup@v4.2.0 barcode=barcode05
AATTATAGGATCCGCTTTTATTGGGTATGTTTTACCTTGAGGACAATCTCTTTTGGGGAGCAACAGTTATTACTAATATTTTATCTTCAATTCCATTTTTAGGGAGAAAAAACTGTTTTTTGAGTTTGAGGAAGATTTTCCGTTGATAATCCTACATTAAATCGATTTTTTTCTTTACATTTTTTAATACCTTTAATAATTTTAGCTATATCAATAATTCATTTATCTATTCTTCATGAAAAAGGCTCATCTAACCAAATAGGATTAAATTCAAGAAAAGACAAAATCTATTTTAATAAAAGATTTATATTTAAAGATTTAATTTCTTTAATATTAATAGTAATATTTTATTGCTTAATATTATCATTTTTTATTGATTTTCATTTTAGAATAGCAAAGGAAAATTTTTTTCCAGCTGATCCTTTAAATACACCTTTACATATTAAACCTGAATGATACTTTATATTTGCTTACGCAATTTTACGATCTGTACCAA
+
8766434434321//002<966557778878889:75))))*..*+''()(+30,99786655555566678776666679<;9777865544689:;=?4332/2223544,,+++./67/..-./,4555699<;;;71////265444456666666763////1=????<;:56;99;:;@=:755446889765569;;76654444344333446789898765555675655454543223576677777776543333466362226669968665678777789::9665577566777544567854455787788999-765555555322224568::9987776664555566678:>=;8865555:;8888;>4432244567898898::;<??<<:75565555457866642211***5*77554544544566555455567887655678876511102467761111433333:8
@8167f27c-7c00-40c8-897d-8a934892e781 runid=3ffb29643267db9bb8aae685166434a5232ac074 sampleid=1_launch read=11145 ch=79 start_time=2024-11-11T01:14:50Z model_version_id=dna_r10.4.1_e8.2_5khz_400bps_sup@v4.2.0 barcode=barcode05
TGGTACAGATCGTAAAATTGCGTAAGCAAATATAAAGTATCATTCAGGTTTAATATGTAAAGGTGTATTTAAAGGATCAGCTGGAAAAAAATTTTCCTTTGCTATTCTAAAATGAAAATCAATAAAAAATGATAATATTAAGCAATAAAATATTACTATTAATATTAAAGAAATTAAATCTTTAAATATAAATCTTTTATTAAAATAGATTTTATCTTTTCTTGAATTTAATCCTATTTGGTTAGATGAGCCTTTTTCATGAAGAATAGATAAATGAATTATTGATATAGCTAAAATTATTAAAGGTATTAAAAAATGTAAAGAAAAAAATCGATTTAATGTAGGATTATCAACGGAAAATCTTCCTCAAACTCAAAAAACAATTTTTTTCCCTAAAAATGGAATTGAAGATAAAATATTAGTAATAACTGTTGCTCCCCAAAAAGATATTTGTCCTCAAGGTAAAACATACCCAATAAAAGCGGATCCTATAATTA
+
==<;;:::987444459::985554488889877889::9::::99:87888;:9998899998777889:<=:88778:::;;;;=>??=<<>=@=::>;??<:;9:;:;<;:;;;=>;::98888988777777789977888999:;::9999999:;::9899::::99:<::10++,,,:A=;:9889::=?BA=<:8989--------><<<=CA>>;:999<:;:999<<=>=<;::8888666556:A<<<;:988888887788:;::::999:8888777779::;:::::87766555789:;<<:978789=>>@A@?<700001;;;9776455557777411112<<;;53333;=>=<<;:99::999:;=@BA@@@>9<<;<=<;99989877655557897666533334667767655678<;98775545689<9766888776666787667789;9877774/////566443334
@59d9d5e2-b1d9-4678-9407-a3c654982cac runid=3ffb29643267db9bb8aae685166434a5232ac074 sampleid=1_launch read=21893 ch=372 start_time=2024-11-11T01:14:59Z model_version_id=dna_r10.4.1_e8.2_5khz_400bps_sup@v4.2.0 barcode=barcode05
AATTATAGGATCCGCTTTTATTGGGTATGTTTTACCTTGAGGACAAATATCTTTTTGGGGAGCAACAGTTATTACTAATATTTTATCTTCAATTCCATTTTTAGGGAAAAAAATTGTTTTCTGAGTTTGAGGAAGATTTTCCGTTGATAATCCTACATTAAATCGATTTTTTTCTTTACATTTTTAATACCTTTAATAATTTTAGCTATATCAATAATTCATTTATCTATTCTTCATGAAAAAGGCTCATCTAACCAAATAGGATTAAATTCAAGAAAAGATAAAATCTATTTTAATAAAAAAGATTTATATTTAAAGATTTAATTTCTTTAATATTAATAGTAATATTTTATTGCTTAATATTATCATTTTTATTGATTTTCATTTTAGAATAGCAAAGGAAAATTTTTTTCCAGCTGATCCTTTAAATACACCTTTACATATTAAACCTGAATGATACTTTATATTTGCTTACGCAATTTTACGATCTGTACCAA
+
R{{NLIFEGG{AA@@AGHGEVVHHMJHHKJJLLKGAFA..;<=?>>==><;;98:99FKLNUFFEEBCCBBJHFKGJGFKHON{{HK{{IEEDEHJG{ILM{DDCABJK{M{S{QJ{{{{JVK{HGM{JHHJIGTGGHIFJHAACG{EJIHB@=,)''&&'(7=?A@BBJP{{D<=<5>BB7;ECCFEF{GKK{LRFEDCCEKLUHFEFFGDDCEBAFD>>>>>H{GEGHFFIPGCBA@A@IHOEBBA@CBBDCDCB?@?88667;;AA?>>>><;=BCCBBAA@@>@@@@AA@A@811111:;?>>=7BBBCDAFJEFDF=:;DGGFDED@@A@@ABBBBA@@==>??JHK{KF@AA??BBBDECDDBBDGF<;;<DGEI{FFGFGGEKDCC???@@B?GCBEDF98868@<<34BEDCDCDDD@=?CBAAA?:))2))=>>>>CGDCEE@A@@?A@AACBB>CB?AABBDE@<;:;;?DIGGG76222/////??
@9dff303a-92c6-4a04-9510-87762947ace7 runid=3ffb29643267db9bb8aae685166434a5232ac074 sampleid=1_launch read=25565 ch=484 start_time=2024-11-11T01:14:57Z model_version_id=dna_r10.4.1_e8.2_5khz_400bps_sup@v4.2.0 barcode=barcode05
TGGTACAGATCGTAAAATTGCGTAAGCAAATATAAAATTATAATATAGGTTTAATATGTAAAGGTGTATTTAAAGGATCAGCTGGAAAAAAATTTTCCTTTGCTATTCTAAAATGAAAATCAATAAAAAATGATAATATTAAGCAATAAAATATTACTATTAATATTAAAGAAATTAAATCTTTAAATATAAAATATTTTATTAAAATAGATTTTATCTTTTCTTGAATTTAATCCCATTTGGTTAGATGAGCCTTTTTCATGAAGAATAGATAAATGAATTATTGATATAGCTAAAATTATTAAAGGTATTAAAAAATGTGAAGAAAAAAATCGATTTAATGTCAGTTATCAACGGAAAATCTTCCTCAAACTCAAAAAACAATTTTTTTCCCTAAAAATGGAATTGAAGATAAAATATTAGTAATAACTGTTGCTCCCCAAAAAGATATTTGTCCTCAAGGTAAAACATACCAATAAAAGCGGATCCTATAATTA
+
ACACACCABB>=>>>>???==;<<;<=>>>???=75+))''*+*((%%%)5868<;<<<111>AABCBCDDCBDAAABBACCEBA@CFEDBBBAC==?<<?9AAA>??@ABEFDBABBFEDCBB?A=>PHEDBDACCECD@@@ABAA?@@BBBEC:::::BBAA@?@@@AAABAACC@AA>=>??CGCHHDA<.+'''''544444:9766566HEGBBCDJDMC77777CABDA@AACFC@BD1(((),-89:<>AFMMBBB@?>>>>??>>?@BAB@@@A@ABB@@@>>>>>>?@BBC@?????>?===>?@AEFFD@@==>><;9@@DDC@<<<<=BCCCE('&&&&'(()789:;=DCCCDCBBBDDDCDEAAA@BB@??@CFGI{VLFF=?A@CDBA@@A@@BBBA@A?::66:98224566@@@@AACB99888<8BEHECA@@>??=?A@@;<<;;>>?A==>=322*+99==>=>88777:;<;::::<
@616a1705-3d91-45d3-b107-70498394d06e runid=3ffb29643267db9bb8aae685166434a5232ac074 sampleid=1_launch read=17736 ch=474 start_time=2024-11-11T01:14:59Z model_version_id=dna_r10.4.1_e8.2_5khz_400bps_sup@v4.2.0 barcode=barcode05
TGGTACAGATCGTAAAATTGCGTAAGCAAATATAATTCTGGTTAGGATTTAATGTAAAGGTGTATTTAAAGGATCAGCTGGAAAAAAATTTTCCTTTGCTATTCTAAAATGAAAATCAATAAAAAATGATAATATTAAGCAATTAAATATTACTATTAATATTAAAGAAATTAAATCTTTAAATTGTTTAAATCTTTTTTATTAAAATAGATTTTATCTTTTCTTGAATTTAATCCTATTTGGTTAGATGAGCCTTTTTAGCTGAAAGAACTAATAAATGAATTATTGATATAGCTAAAATTATTAAAGGTATTAAAAAATGTAAAGAAGAAAATCGATTTAATGTAGGATTATCACAACAAAATGTTCCTCAAACTCAAAAAACAATTTTTTTTCCCTTAAAAATGGAATTGAAGATAAAATATTAGTAATAACTGTTGCTCCCCAAAAAGATATTTGTCCTCAAGGTAAAACATACCCAATAAAAGCAGATATATAATTA
+
89:999999854556799854355569989:88210+&%$$$&%$$$%&'&'*(((()*,-&%%%%+'(1288988878;;;<BIGFC>==???<==;<>;9999;=>?@====>><88888;<==<:::8772(&&&&*'&&(&'(+...))8<;;<;:998768/944144986**)(&&$$%$$$$#$%&%%%&&()(),..0>=;8889:>==;:;<A@@@======<<=98898;;<<><<999656663.-95/-++&%%$%$$$%%%&)*2136666989<=><;;::;=<>???;::::::;9::85222AB@=<;:::;;;;=>CA;55556>=<;:9878889<10/+*)'&))-(''''/,,++())))--6<;<<:;::<<><70.(*'''/15..-./////7776567:>..++6666;<;;<;<<;;6650-677>=;:76669:<=====<;;:;;;;;;;;<86763/.---+++---/0288==
@a96caf54-5091-417e-a4cc-08357a47501e runid=3ffb29643267db9bb8aae685166434a5232ac074 sampleid=1_launch read=17734 ch=474 start_time=2024-11-11T01:14:57Z model_version_id=dna_r10.4.1_e8.2_5khz_400bps_sup@v4.2.0 barcode=barcode05
AATTATAGGATCCGCTTTTATTGGGTATGTTTTACCTTAGACAGTGTTTGGGGAGCAACAGTTATAACTAATATTTTATCTTCAATTCCATTTTTAGGAAAAAAATTGTTTTTTCGTTTGAGGAAGATTTTCCGTTGATAATCCTACATTAAATCGATTTTTTTCTTACGTCTTAATACCTTTAATAATTTTAGCTATATCAATAATTCATTCATCTATTCTTCATGAAAAAGGCTCATCTAACCAAATAGGATTTAATTCAAGAAAAGATAAAATCTATTTTAATAAAAGATTTATATTTAGAGGCTTAAATTATTTAATATTAATAGTAATATTTTATTGCTTAATATTATCATTTTTATTGATTTTCATTTTAGAATAGCAAAGGAAAATTTTTTCCAGCTGATCCTTTAAATACACCTTTACATATTAAACCTGAATGATACTTTATATTTGCTTACGCAATTTTACGATCTGTACCAA
+
===PFJEEFHJIFABABCLFIGDCEDDGA?==5221/0-,-('$$$&()')))4:<=>>DCDEDHHJGGJKFHJIKOGJEFKEBAA@BEFEHQIF@=867=AEDCEE=999511)))((-7BD@@>=0002.4/07,1233;@GEDEDCIBGEHGECDDKMJ{J;22,,---.188BFEEDFPCL{HGJHFLM{IGECCCDDDECCDEGGIOGFFDBCCCFGHGCCBCBEDFDC@@ACCDBDBBDBBDCEHEEGD?>@@@MFFEFGHED????ACDCDDFEKEHCA@AACCCFF{JJBAC>.((''()))*,(0((+*(/013;778;;??ABCBEAAAAAB@A@??@=>===DBCAKDHD88888JHIIFKCIFEGEECA@@@@ADCCCCBCCBEDCB@::>@>===<=?;;;;;===<=88@89@A@?<;;;>>?=<==<?>>>===<<@@@A????><8899:BOHE4+*******-.01
@b4a7723c-8a1d-4239-8ca2-f8c693036a87 runid=3ffb29643267db9bb8aae685166434a5232ac074 sampleid=1_launch read=13050 ch=260 start_time=2024-11-11T01:15:04Z model_version_id=dna_r10.4.1_e8.2_5khz_400bps_sup@v4.2.0 barcode=barcode05
AATTATAGGATCCGCTTTTATTGGGTATGTTTTACCTTGAGGACAAATATCTTTTTGGGGAGCAACAGTTATTACTAATATTTTATCTTCAATTCCATTTTTAGGGAAAAAAATTGTTTTTTGAGTTTGAGGAAGATTTTCCGTTGATAATCCTACATTAAATCGATTTTTTTCTTTACATTTTTAATACCTTTAATAATTTTAGCTATATCAATAATTCATTTATCTATTCTTCATGAAAAAGGCTCATCTAACCAAATAGGATTAAATTCAAGAAAAGATAAAATCTATTTAATAAAAGATTTATATTTAAAGATTTAATTTCTTTAATATTAATAGTAATATTTTATTGCTTAATATTATCATTTTTTATTGATTTCATTAGGATAGCAAAGGAAAATTTTTTTCCAGCTGATCCTTTAAATACACCTTTACATATTAAACCTGAATGATACTTTATATTTGCTTACGCAATTTTACGATCTGTACCAA
+
,,,53321110/.--..186554444445566777872(),-1213422324,*+*+69785443333345566655443345875444665445644---..67767899988998888>>32222566766666666892..--/5////03*('&&%),*.***,.668=<9:9.476677=;965444687:876679<;87665555555433345888887655555676766566654334466666767787764555565575567767775444688221046+6225576556677656678855566:9:9:9:;;:87656666543334689;<<9977777776555566668;@@<9999:985321./0133556777876766568=<=86443796554679568533332125257666665644555655455567888767889:8830///189::5////08887767
@c4928962-0374-4f6a-9561-ae055256a1f2 runid=3ffb29643267db9bb8aae685166434a5232ac074 sampleid=1_launch read=14274 ch=500 start_time=2024-11-11T01:15:15Z model_version_id=dna_r10.4.1_e8.2_5khz_400bps_sup@v4.2.0 barcode=barcode05
TGGTACAGATCGTAAAATTGCGTAAGCAAATATAAAGTATCATTCAGGTTTAATATGTAAAGGTGTATTTAAAGGATCAGCTGGAAAAAAATTTTCCTTTGCTATTAAAATGAAAATCAATAAAAAATGATAATATTTAGCAATAAAATATTACTATTAATATTAAAGAAATTAAATCTTTAAATATAAATCTTTTATTAAAATAGATTTTATCTTTTCTTGAATTTAATCCTATTTGGTTAGATGAGCCTTTTTCATGAAGAATAGATAAATGAATTATTGATATAGCTAAAATTATTAAAGGTATTAAAAAATGTAAAGAAAAAAGTCGATTTAATGTAGGATTATCAACGGAAAATCTTCCTCAAACTCAAAAAACAATTTTTTTCCCCTAAAAATGGAATTGAAGATAAAATATTAGTAATAACTGTTGCTCCCCAAAAAGATATTTGTCCTCAAGGTAAAACATACCCAATAAAAGCGGATCCTATAATTA
+
@11111E>==:7777;<;6---:9:;>>?@@@???>>===>=>?>>?>>@@@AA==<<<=>??>>>>@@ACEFA222211119???BCCGDAAAA>;::9798770*))4/79:;>EA9999:A@=BCDDE?>>677,))+*.../019<@@AACDCGEAAAAAABBAAAACHCDKCCCABCGHDDC==<?DCCEEAEC<::;?;;::::JFPHEEEGAFHFHFFHHFDEDCBBCBCDHDEDDDECDCC@?78KHCCDADDDCFEB???=>@>?@??;799:CBB?><<=>@EFHGDACAAA@???@?>?ACIAA==;<<DCCCDDEED?<<<<>FHFDBABCCGLEC(((()-77=DFGEPDCCCCDA==<=<??AA?>??BHIL{NGF=-)@ABDEJCA@BAA>>==<==>@?@==<<:9999:;<<=<<<<=>?A@@A@>>;98899<>??>>@>=<<<==<<<;::;;<>@<;;;;;;55544899987667
@a617790c-20e3-420f-acbe-5f47a1fb99c2 runid=3ffb29643267db9bb8aae685166434a5232ac074 sampleid=1_launch read=200578 ch=36 start_time=2024-11-11T01:15:14Z model_version_id=dna_r10.4.1_e8.2_5khz_400bps_sup@v4.2.0 barcode=barcode05
TGGTACAGATCGTAAAATTGCGTAAGCAAATATAAAGTATGATTCAGGTTTAATATGTAAAGGTGTATTTAAAGGATCAGCTGGAAAAAAATTTTCCTTTGCTATTCTAAAATGAAAATCAATAAAAAATGATAATATTAAGCAATAAAATATTACTATTAATATTAAAGAAATTAAATCTTTAAATATAAATCTTTTATTAAAATAGATTTTATCTTTTCTTGAATTTAATCCTATTTGGTTAGATGAGCCTTTTTCATGAAGAATAGATAAATGAATTATTGATATAGCTAGATTTCTAAAGGTATTAAAAAATGTAAAGAAAAAAATCGATTTAATGTAGGATTATCAACGGAAAATCTTCCTCAAGCTCAAAAAACAATTTTTTTCCCTAAAAATGGAATTGAAGATAAAATATTAGTAATAACTGTTGCTCCCCGAAAAGATATTTGTCCTCAAGGTAAAACATACCCAATAAAAGCGGATCCTATAATTA
+
{J{HJJQOOLDJBGGL{{IHHHK{II{IKIGBB;;;<E==44445{{{KQ{{R{N{J{IKKRPKQ{TLQN{MXJPNLH{HHKLKDGEM{{{M]TPJPCCIA{KMJIKO{{NMNOPNM{LKDEGB@C8888545//007500:GA@@@AC;8BC@;9:;;;FKG{{JL{M{{J{{MFLHJ{GJGF{JRPLK{JH{ILR{OQGB=>>NIEBA>BD7L:<<<C7887;HF{{LL{JLJM{PGFFHDFHK{IHK{GLL{{IBA?00017@FGFIJKHGLIS{VJI{IKR{{I{{WLF555551))))EKOBHL<<CLK{JEFEFDE{ELJ{{{{IDEDGG{PJH{EJJ{MPJM55555H{{MJ{O{IJJ{IL{{{IDA@AAML{O{K{RHQ{LF@=11AE{MEE?FH{IIKKJ{MJLJS{R{K?@G{{{P{K`GM{H@A>??96:::;IMDDCDGEJHHHIGJOJHMP{PM{{INORMOQL{O{L{KM{JLVISOJH{J{
@325352fd-fd12-4c41-af68-5b1688987489 runid=3ffb29643267db9bb8aae685166434a5232ac074 sampleid=1_launch read=36733 ch=379 start_time=2024-11-11T01:15:34Z model_version_id=dna_r10.4.1_e8.2_5khz_400bps_sup@v4.2.0 barcode=barcode05
AATTATAGGATCCGCTTTTATTGGGTATGTTTTACCTTGAGGACAAATATCTTTTTGGGGAGCAACAGTTATTACTAATATTTTATCTTCAATTCCATTTTTAGGGAAAAAAATTGTTTTTTCAGTTTGAGGAAGATTTTCCGTTGATAATCCTACATTAAATCGATTTTTTTCTTACATTTTTTAATACCTTTAATAATTTTAACTATATCAATAATTCATTTATCTATTCTTCATGAAAAAGGCTCATCTAACCAAATAGGATTAAATTCAAGAAAAGATAAAATCTATTTTAATAAAAGATTTATATTTAAAGATTTAATTTCTTTAATATTAATAGTAATATTTTATTGCTTAATATTATCATTTTTATTGATTTTCATTTAGAATAGCAAAGGAAAATTTTTTTCCAGCTGATCCTTTAAATACACCTTTACATATTAAACCTGAATGATACTTTGTATTTGCTTACGCAATTTTACGATCTGTACCAA
+
{{{{{NQ{{{{J{{I{N{{SBB??@ABKI{MNKBBB><77LIIL3334FLNOXN{{GIIGKI{NKIIK{{JUMMIIIIMHFJG{G{EGJJGIFKF{JHGM{MEED>9@A>>40..))))):=:84457JJR{X{JLJML6:B44=CEKI{{HI{{J{KK{IUNH{MHKJL{{{601''5444//77LWGHIGP{M{JKKJL{{{{MH{{LU{N{{{KJN{{QJ{IPNJQ{{K{{OK{I{JL{N{{LKJT{MJ{KK{KJKMIG{K{{CA:24@A?=@FIOI{KEDGIIL{{NS{JJRJFDCIIIF{{HK{F{{Q{{OLILHDG{{K{{{{<>==FC;::>>>>>IK{PP{FO{{;9999{X{{LKWO{@GSLESHIKILTL77562+<>=>=?B33334E@{JSRRUO{RHIEFJM{{{{RN{{M{{KL{I{KX{K{KIFGGGEFHGK{GFIIEIIM=<<<<IRJM{JKOKFGI{HGNL{NJH:::::ACCHGFH
@805f9085-d19e-416d-a2fa-8ea71f99177c runid=3ffb29643267db9bb8aae685166434a5232ac074 sampleid=1_launch read=17405 ch=242 start_time=2024-11-11T01:15:37Z model_version_id=dna_r10.4.1_e8.2_5khz_400bps_sup@v4.2.0 barcode=barcode05
TGGTACAGTACAAAATTGCGTAAGCAAATATAAATTATCATTCAGGTTTAATATGTAAAGGTGTATTTAAAGGATCAGCTGGAAAAAAATTTTCCTTTGCTATTCTAAAATGAAAATAGAACAAATTGGATTTTAATATTAAGCAATAAAATATTACTATTAATATTAAAGAAATTAAATCTTTAAATATAAATCTTTTATTAAAATAGATTTTATCTTTTCTTGAATTTAATCCTATTAGAGGATTAATGAGCCTTTTTCATGAAGAATAGATAAATGAATTATTGATATAGCTAGAAAATTATTAAAGGTATTAAAAAATGTAAAGAAAAAATAGATTTAATGTAGGATTATCAACGGAAAATCTTCCTCAAACTCAAAAAACAATTTTTTTCCTAAAAATGGAATTGAAGATAAAATATTAAGGTAGATAACTGTCTCCCCAAAAAGATATTTGTCCTCAAGGTAAAACATACCCAATAAAAGCGGATCCTATAAA
+
7)()))45---,,-/5865343349998887--,*+---11245554688;:876667887655588:::;::::98777777:?BC=<<7:<<96699=<:99899::<=:;;<?@-('&&%&&&)))))(&&&'')*///0127899:;;;;;864456868655668766669867655789==:887556669;>=<<99;:9:66677><<999:=><<88888;9987778:921100,,++,,,,..,*))87766566665554455478778779896555466667-****;;:9998977655666778:9777788:879843)(('(/..0/100156754577734446=>;;++++,01112=<;<99876677<=@@@93((-/2B@=:::99:::65555;::420'&'''&%&&'(++))%%$%(,6====<98889:;;;98544568:999:866778;<888889722223778:;=;
@63f4090c-6970-45a7-9792-a8994a0671f2 runid=3ffb29643267db9bb8aae685166434a5232ac074 sampleid=1_launch read=99249 ch=229 start_time=2024-11-11T01:15:35Z model_version_id=dna_r10.4.1_e8.2_5khz_400bps_sup@v4.2.0 barcode=barcode05
AATTATAGGATCCGCTTTTATTGGGTATGTTTTACCTTGAGGACAAATATCTTTTTGGGGAGCAACAGTTATTACTAATATTTTATCTTCAATTCCATTTTTAGGGAAAAAAATTGTTTTTTGAGTTTGAGGAAGATTTTCCGTTGATAATCCTACATTAAATCGATTTTTTTCTTACATTTTTAATACCTTTAATAATTTTAGCTATATCAATAATTCATTTATCTATTCTTCATGAAAAAGGCTCATCTAACCAAATAGGATTAAATTCAAGAAAAGATAAAATCTATTTTAATAAAAGATTTATATTTAAAGATTTAATTTCTTTAATATTAATAGTAATATTTTATTGCTTAATATTATCATTTTTTATTGATTTTCATTTTAGAATAGCAAAGGAAAATTTTTTTCCAGCTGATCCTTTAAATACACCTTTACATATTAAACCTGAATGATACTTTATATTTGCTTACGCAATTTTACGATCTGTACCAA
+
FKOHTHD{EQII{A>=>;878=;<<>CGHC>432346:..::<{IFFFFLFDN<756F{H{JJLFFLKMQIT{{Y{J{GL{KKKJ{{F{>(((((DBBCN{JAABBEGFF{{{NLIKK{KO{A@>@@B99MLNJLK{LIHGH==?EFFGQKMM{KUIHOHKJPPHHKG{KL{{:7@,-ED@@G{{JFK{HKMLJ{NHGNH{Q888888888WO{JG{HNIH{{HOJKKHOJ{ULPMII{O{J{IEI{NIJKIK{IN{WFO{PEJH{FFEGCBA?ACBGF@@?AKIKJMHLGGIJIIIGJbJMIOHRJR{N{J{V{L{HMFPJIUIU{XJF{JJIIJIHK{GGIPLJ{IK{KLJLGIILPIGORL{FION{{P{MIKKJO{LTJIMMM{RK{NIGIHLJKKIPH{LLJ{{{HKABLSJKGMGGL{MLMFJMHGIFQJGGKHO{GHGKIJ{KJREFDKGCEFGGKEFDEF[I{{HEECDEFHKJE?>>>?DDFGGEE
@db345af8-a8eb-4363-a27b-b81f39d52c7c runid=3ffb29643267db9bb8aae685166434a5232ac074 sampleid=1_launch read=24301 ch=274 start_time=2024-11-11T01:15:40Z model_version_id=dna_r10.4.1_e8.2_5khz_400bps_sup@v4.2.0 barcode=barcode05
TGGTACAGATCGTAAAATTGCGTAAGCAAATATAAAGTATCATTCAGGTTTAATATGTAAAGGTGTATTTAAAGGATCGCTTGGAAAAAAATTTTCCTTTGCTATTCTAAAATGAAAATCAATAAAAAATGATAATATTAAGCAATAAAATATTACTATTAATATTAAAGAAATTAAATCTTTAAATATAAATCTTTTATTAAAATAGATTTTATCTTTTCTTGAATTTAATCCTATTTGGTTAGATGAGCCTTTTTCATGAAGAATAGATAAATGAATTATTGATATAGCTAAAATTATTAAAGGTATTAAAAAATGTAAAGAAAAAAATCGATTTAATGTAGGATTATCAACGGAAAATCTTCCTCAAACTCAAAAAACAATTTTTTTCCCTAAAAATGGAATTGAAGATAAAATATTAGTAATAACTGTTGCTCCCCAAAAAGATATTTGTCCTCAAGGTAAAACATACCCAATAAAAGCAATCCTGTAGTTTA
+
FGKIIH{OFFGFHHHNFFLFEDDFCDDDDFFGKGGI{HKETIPN?>?==AABCEBDAA@?ADFIJIFIHGFGLHHFHG.,,,---@CGDB@9983---,-)00000EE<<<<B;::;;@@????DDFGGEEGCEBCCACBA@@@ACACCFBJFCB@BCBCBDCBACAAAAAAABECDDECCDB???>A@7652:999:<DICAA?:44446760DA???G9:::?@DDGCCCAABDEKBA@AAC?==<;<<<<?@H{J@?>=<=<<<=<=<;;<<=>>>=??@>>>>====>>?>@@@@A@8566<;;;;;;<=>?=::::::=14?CDCC6////0<>B653337<>>=<;:622224:;98)''(*89::;A@>=:::899;=CCDCCB??6<<==@?=;;;::998777779:;988765555566787776789852:;;=:88879:::;::;:::99:;;;;:9998*(-()20/*1,++,.7))''&&%$
@5c28db65-83e5-44b1-9c04-141149c1d5da runid=3ffb29643267db9bb8aae685166434a5232ac074 sampleid=1_launch read=25628 ch=484 start_time=2024-11-11T01:15:48Z model_version_id=dna_r10.4.1_e8.2_5khz_400bps_sup@v4.2.0 barcode=barcode05
TGGTACAGATCGTAAAATTGCGTAAGCAAATATAAAGTATCATTCAGGTTTAATATGTAAAGGTGTATTTAAAGGATCAGCTGGAAAAAATTTTCCTTTGCTATTCTAAAATGAAAATCAATAAAAAATGATAATATTAAGCAATAAAATATTACTATTAATATTAAAGAAATTAAATCTTTAAATATAAATCTTTTATTAAAATAGATTTTATCTTTTCTTGAATTTAATCCTATTGAGTTAATGAGCCTTTTTCATGAAGAATAGATAAATGAATTATTGATATAGCTAAAATTATTAAAGGTATTAAAAAATGTAAAGAAAAAAATCGATTTAATGTAGGATTATCAACGGAAAATCTTCCTCAAACTCAAAAAACAATTTTTTTACCCTAAAAATGGAATTGAAGATAAAATATTAGTAATAACTGTTGCTCCCCAAAAGAATCTGTCCTCAAGGTAAAACATACCCAATAAAAGCGGATCCTATAATTA
+
@@ABBBA>;:955667>>>;;9::::<<;<=<<<=<<<<;;:;;<>=;;;;<?=;::9:;<<;::98:::>>=<;:9998899899<>@=<<=??>99;55<<;;<<<=<>?;;:;>>===<;;:;<<<:;<754444799;;>=<;<<<>22222<;==;:98899:::99:<<;::99:;<@?=;9989:;;=?AA>><44444666668699>>>@?AB=<;::>;<:98998:)(**(''''*34767;=><==66733333665215-999888897777677789;;<<<:9988:9855556789;98767778<;<==?=<811112<<;;88766788:6553011129:99:::;::::::::;::;;9999:??A??,++*+678=?=;99878777556669;;9887644434667766555778;:;;;:88754445::9:9:98899:;99767,()3344563-----344433335
@154bc396-4100-42f0-9781-c03b3b54d433 runid=3ffb29643267db9bb8aae685166434a5232ac074 sampleid=1_launch read=18217 ch=293 start_time=2024-11-11T01:15:51Z model_version_id=dna_r10.4.1_e8.2_5khz_400bps_sup@v4.2.0 barcode=barcode05
TGGTACAGATCGTAAAATTGCGTAAGCAAATATAAAGTATCATTCAGGTTTAATATGTAAAGGTGTATTTAAAGGATCAGCTGGAAAAAAATTTTCCTTTGCTATTCTAAAATGAAAATCAATAAAAAATGATAATATTAAGCAATAAAATATTACTATTAATATTAAAGAAATTAAATCTTTAAATATAAATCTTTTATTAAAATAGATTTTATCTTTTCTTGAATTTAATCCTATTTGGTTAGATGAGCCTTTTTCATGAAGAATAGATAAATGAATTATTGATATAGCTAAAATTATTAAAGGTATTAAAAAATGTAAAGAAAAAAATCGATTTAATGTAGGATTATCAACGGAAAATCTTCCTCAAACTCAAAAAACAATTTTTTTCCCCTAAAAATGGAATTGAAGATAAAATATTAGTAATAACTGTTGCTCCCAAAAAGATATTTGTCCTCAAGGTAAAACATACCCAATAAAAGCGGATCCTATAATTTG
+
{FHOJHM{{KHIMFW{{{{GGDEAABGGJI{LL543122228:<....-1111@DDFE6556RH{HH{KNI{JK{{{HHB@A@AAGHNM{{{OHQS{J{{I{{HK{DEGIJ{GLOXU{{{QO{J{{L{HI{I{P{GHEF989989998:93=FIBCEJGQK{HHHC<<<>A@?>@<776/...-576<66564100005,,,,,?DEEFDEJ{A{ACBBL@>>34DIN{NUOQ{{L{MH{RHJLEBCBCIE986;FJ=<<9;??BHEGHDFAAA6GGJIMK{KIIHKFCDBBCSKM{LO]RHKK{N{K{SJHON{{JFEDEFFF>>BEJP{)''''*****/)))))8779>?BDDFFJ{LIMGBAA>==>>>?AAIJ{{{MFMHHJ{{{L{D:/EKJP{LGDCFFDEEFHFCEGF?6EEB:9999;DCDFFEHHFDB<:(ACCOFBBAAEQ9EEDB<:::>B???>=<;5441((67?A@<=8333349321111/)
@08c5bfa9-e5dd-4827-9a4d-d4abe05b1eeb runid=3ffb29643267db9bb8aae685166434a5232ac074 sampleid=1_launch read=25566 ch=289 start_time=2024-11-11T01:15:51Z model_version_id=dna_r10.4.1_e8.2_5khz_400bps_sup@v4.2.0 barcode=barcode05
AATTATAGGATCCGCTTTTATTGGGTATGTTTTACCTTTGAGGACAAATATCTTTTTGGGGAGCAACGGTTATTACTAATATTTTATCTTCAATTCCATTTTTAGGGAAAAAAATTGTTTTTTGAGTTTGGGGAAGATTTTCCGTTGATAATCCTACATTAAATCGATTTTTTTCTTTACATTTTTTAATACCTTTAATAATTTTAGCTATATCAATAATTCATTTATCTATTCTTCATGAAAAAGGCTCATCTAACCAAATAGGATTAAATTCAAGAAAAGATAAAATCTATTTTAATAAAAGATTTATATTTAAAGATTTAATTTCTTTAATATTAATAGTAATATTTTATTGCTTAATATTATCATTTTTATTGATTTTCATTTTAGAATAGCAAAGGAAAATTTTTTTCCAGCTGATCCTTTAAATACACCTTTACATATTAAACCTGAATGATACTTTATATTTGCTTACGCAATTTTACGATCTGTACCAA
+
OI{KGKE@@BP{FFEF98888@,,,,-EDHGMIFK@{G>78@@>A???@E{VELKHGDK{H{HM{K{JH{{JI{GMSN{IHH{L{K{JILGEFHLLJM{{M{IHHLJJKMLR{{PHJIL{{PE:::HHFABEDDGGB<<<=<G==>ENGQ{{{H{GLNQIGII9HHEIDIIL{R@>;97BA@BD@@MFGLHFM{J{K{LPHLL{{{GJ{{HGHJILHIGJHFPKKPKKMGIGGL{LXLJHFFJ{KIH{GP{MLNHHHKGMO{HMQH]{NJHJIGFHJFJ{HI{{IHHP{LIJFGCDDDBDHFKPLIMIOHJNJ{MJ{XJ{GIOIG{{J{HMHIEEKHFFJCCCECEJGH{JTG{{FIIJHFJ{KJFLJF4;EIEEGINIWIHCCG@CEFECDCACDBCDCGGGLK{IMHO{PJEEK{RMGP_IFNIGKTLJJFE,*)+)+2?@ACCGHFKFJHFEFHGFEFEFDGEFFEG{FHGDEDDGEHE{GF?>>>?DEEFFFE
@b9855b05-dea3-47b5-ad70-c01548eb6262 runid=3ffb29643267db9bb8aae685166434a5232ac074 sampleid=1_launch read=12916 ch=98 start_time=2024-11-11T01:16:08Z model_version_id=dna_r10.4.1_e8.2_5khz_400bps_sup@v4.2.0 barcode=barcode05
TGGTACAGATCGTAAAATTGCGTAAGCAAATATAAAGTATCATTCAGGTTTAATATGTAAAGGTGTATTTAAAGGATCAGCTGGAAAAAAATTTTCCTTTGCTATTCTAAAATGAAAATCAATAAAAAATGATAATATTAAGCAATAAAATATTACTATTAATATTAAAGAAATTAAATCTTTAAATATAAATCTTTTATTAAAATAGATTTTATCTTTTGAATTTAATCCTATTTGGTTAGATGAGCCTTTTTCATGAAGAATAGATAAATGAATTATTGATATAGCTAAAATTATTAAAGGTATTAAAAAATGTAAAGAAAAAAATCGATTTAATGTAGGATTATCAACGGAAAATCTTCCTCAAACTCAAAAAACAATTTTTTTCCCTAAAAATGGAATTGAAGATAAAATATTAGTAATAACTGTTGCTCCCCAAAAAGATATTTGTCCTCAAGGTAAAACATACCCAATAAAAGCGGATCCTATAATTA
+
HDCGJGHCCD?==>?FJIGDA>=>=?DCBFMHEHJFLHHFGFFGGEDDDGHHLNDDBDBCCCGEDCDEFIJGHGFEDDDBDCDCCCMKNFGGHJ>AC77A8CIEBCBCGHGFEFCDDHF76655775498;;;<ACCAAAAAA@@@@ACGDEAAAAB:99ECCECDEEDCCCD{SKK{{USQ{M{{QQPO{L{TN{Q{MQ{NJNJKKK{{JJK^JHD@=@''+:=I@AONMNJIJMOIJJTR{{K{M{P{{P{{M{JLKKNJO{I{LNLIL{{KM{INJ{{{IO{P{{KMLLS{{K(((((KSKLIRPLNU{{{JHKRN{K{{{{{{{QKKQPK`L{O{KOOLMUO{HRSKL{O{{{{{J{Q{KIHPO{JKSIOO{NQ{UFJJSP{{HF@0I{J{{{IKIGOIJGRKLOL{NQ{P{TKM{{JOKI{{MHMSKJ{JPHN{{{{{LJJH{GN{LI{LN{IKGML{K{M{KNL{LKHJJK{SII{HGJKHLJHN{TM
@a8086779-ee09-47a7-abfc-bbb8c0f41417 runid=3ffb29643267db9bb8aae685166434a5232ac074 sampleid=1_launch read=12138 ch=86 start_time=2024-11-11T01:16:06Z model_version_id=dna_r10.4.1_e8.2_5khz_400bps_sup@v4.2.0 barcode=barcode05
TGGTACAGATCGTAAAATTGCGTAAGCAAATATAAATTGTCGTTGGTTTAATATGTAAAGGTGTATTTAAAGGATCAGCTCGAAAAAATTTCCTTTTTGTTATTCTAAAATGAAAATCAATAAAAAATGATAATATTAAGCAATAAAATATTACTATTAATATTAAAGAAATTAAATCTTTAAATATAAATCTTTTATTTAAAATAGATTTTATCTTTTGCTTGAATTTAATCCTATTTGGTTAAATCGTTCTTCTTCTTCATGAAGAATAGATAAATGAATTATTGATATAGCTAAAATTATTAAAGGTATTAAAAAATGTAAAGAAAAAAATCAATTTAATGTAGGATTATCAACGGAAAATCTTCCTCAAACTCAAAAAACAATTTTTTCCCTAAAAATGGAATTGAAGATAAAATATTAGTAATAACTGTTGCTCCCCAAAAAGATATTTGTCCTCAAGGTAAAACATACCCAATAAAAGCGGATCCTATAATTA
+
/...0?GCEC<;<;<LNK{IGQFEEBCBCBC=<<<;'***(((+,111:?C@=?@@BEI{L{P{{S{{NIK@FBC75222*'''()?;665*20/0/..('''(CEFFKMHHHJ{N{GGIFE<<<G{G{LI{FFGKL>=BBABCG{LMBM>?==>BBGDEE{{IEDDLK{ILM{G{IHGNQJM{{M{GEFHFEHGGEG=.*,FB>C@@@AA@D{CBDB=1(('(112:>=?FEGF@>>21222+(('%$$$$%()+0,0,,,-BCCGNEGEFDIEIHEEDFEDHI{HHJHIFDDEEHK{{{MMUI{{GGMEGIDEEELLGCCAAB@EAGNI{OH?)(((+433380/00////454545448=C=94322/0222:ABAEGJJIBAAA@BBA'&%%%'(488'&&&&''''7:;99:=E>=>33:=>?DDFCEEJLDC?EC86FNGVTHDDDED@BBA@BECCCGGFJIKNEGEFEDEEFFDEDC<;:::=>A@@@???
@411fe60e-190f-46ae-9429-812b22c42c9f runid=3ffb29643267db9bb8aae685166434a5232ac074 sampleid=1_launch read=21940 ch=372 start_time=2024-11-11T01:16:18Z model_version_id=dna_r10.4.1_e8.2_5khz_400bps_sup@v4.2.0 barcode=barcode05
TGGTACAGATCGTAAAATTGCGTAAGCAAATATAAAGTATCATTCGGGTTTAATATGTAAAGGTGTATTTAAAGGATCAGCTGGAAAAAAATTTTCCTTTGCTATTCTAAAATGAAAATCAATAAAAAATGATAATATTAAGCAATAAAATATTACTATTAATATTAAAGAAATTAAATCTTTAAATATAAATCTTTTATTAAAATAGATTTTATCTTTTCTTGAATTTAATCCTATTTGGTTAGATGAGCCTTTTTCATGAAGAATAGATAAATGAATTATCGATATAGCTAAAATTATTAAAGGTATTAAAAAATGTAAAGAAAAAAATCGATTTAATGTAGGATTATCAACGGAAAATCTTCCTCAAACTCAAAAAACAATTTTTTTCCCTAAAAATGGAATTGAAGATAAAATATTAGTAATAACTGTTGCTCCCCAAAAAGATATTTGTCCTCAAGGTAAAACATACCCAATAAAAGCGGATCCTATAATTA
+
A@?@N{IGI{EJEDGFJFGAB@BBJIGEDCEEGFIN{ILH{GTJJIKIJO{LMJH{HHJQULJ{I{KIIMMKSL{{MLHH{HIKIHHKKFEBA;CDC>>F22RTL{MSL{CHHLLNINHN??>>@FGEG{{GHK{K{{{KMKHA@A??C955=800<HEINLQJ{SCDC<IGKNJCJM{IHKGE{I{HMI{HFKLK{HFFFD@@AA?AAA@D=7GBHEED>@4../;;I<<{J{{G{I{ZH{KNWK{IFIKJH>@HIHGHDFGILKFJ{GHEKRIEEGDFO{IJIHJMLIKKM{ML{KMPJIJQKLSJLLEFDGLNICA<==CFDGQ{{{NHCDCBBGJ{IEEIEFENGF77777DJGG{{IGJGIHFFNS{O{G{HGJILEHKKKRL{{GFB:9>?NKFG{LFJHJXKGFIFHLI{KHFHKGFHHJEFKEH{NA@???E?ITGI{KIJEFLIHL{MGGFEEBDDHFGDDEKIEDIFEHECDC@@???AAAB@@@A7
@71534051-df1b-4d35-ab4d-96cb69a74637 runid=3ffb29643267db9bb8aae685166434a5232ac074 sampleid=1_launch read=21451 ch=224 start_time=2024-11-11T01:16:24Z model_version_id=dna_r10.4.1_e8.2_5khz_400bps_sup@v4.2.0 barcode=barcode05
AATTATAGGATCCGCTTTTATTGGGTATGTTTTACCTTGAGGACAAATATCTTTTTGGGGAGCAACAGTTATTACTAATATTTTATCTTCAATTCCATTTTTAGGGAAAAAAATTGTTTTTTGCATTTTGAGGAAGATTTTCCGTTGATAATCCTACATTAAATCGATTTTTTTCTTTACATTTTTTAATACCTTTAATAATTTTAGCTATATCAATAATTCATTTATCTATTCTTCATGAAAAAGGCTCATCTAACCAAATAGGATTAAATTCAAGAAAAGATAAAATCTATTTTAATAAAAGATTTATATTTAAAGATTTAATTTCTTTAATATTAATAGTAATATTTTATTGCTTAATATTATCATTTTTTATTGATTTTCATTTTAGAATAGCAAAGGAAAATTTTTTTCCAGCTGATCCTTTAAATACACTTTTACATATTAAACCTGAATGATACTTTATATTTGCTTACGCAATTTTACGATCTGTACCAA
+
54320////00/..../1322322233333445676677774433354545689?>:74351122243232233222122224665444433222355689;8643366;<:98867789>>52////12551000/1122,*))))*3211122445554455.---.0:>?CA;;6137778:<@=7333347635654458:9665444443332223347888865433445645555656431125676666776655544550.-*+/5455455433235676666789974433443334664444577322335655668999854444333212223557:955445322133344444569;:766656669:8888:;65532223456656746668:99985456666767,)'8865433'''5(655555555433444433333456665545677663/.//067881,,,,-5787752
@6979ea60-87dd-47ca-94bf-862c05fcce52 runid=3ffb29643267db9bb8aae685166434a5232ac074 sampleid=1_launch read=24773 ch=305 start_time=2024-11-11T01:16:16Z model_version_id=dna_r10.4.1_e8.2_5khz_400bps_sup@v4.2.0 barcode=barcode05
AATTATCAGGATCCACTTATTGGGTATGTTTTACCTGAGGACAAATATCTTTTTGGGGAGCAACAGTTATTACTAATATTTTATCTTCAATTCCATTTTTAGGGAAAAAAATTGTTTTTTGAGTTTGAGGAAGATTTCCGTTGATAATCCTACATTAAATCGATTTTTTTCTTTACATTTTTTAATACCTTTAATAATTTTAGCTATATCAATAATTCATTTATCTATTCTTCATGAAAAAGGCTCATCTAACCAAATAGGATTAAATTCAAGAAAAGATAAAATTTATTTTAATAAAAGATTTATATTTAAAGATTTAATTTCTTTAATATTAATAGTAATATTTTATTGCTTAATATTATCATTTTTTATTGATTTTCATTTTAGAATAGCAAAGGAAAATTTTTTTCCAGCTGATCCTTTAAATACACCTTTACATATTAAACCTGAATGATACTTTATATTTGCTTACGCAATTTTACGATCTGTACCAA
+
@@>?88&&&&%()*))*///>??ABAAABCEFFG?@(((??@@BDDDDFHFI{MGGGFGAA?>>>=>??@FFCBDBBAAADDCBAAAC@@@??AADDDQ]FFD<9>H{{{OGQFEFHLG{C@??>=:;EDCAA@@AB=;00=>BFBAA@AA76666@@FDA???@BLR{KGDE@;@CBBDGFNFFDBB@?AGBECA@?@BFFFDDB@A@@@@AA@AAABDEFDFAA@AABBBB@A?@?AAFBA@@@ABA@AAABAACAAAA@@CABC?A>BA=AEKHHDDBBACCCEBCCBBCB@?@?@??@ACCCECCDCDC@??@@BFDEECGFECDDB@A?>>><<<<=>@AFGEEDBBACA@A??>?@BCADBDCDDCDBBAACHGFBBB<12224;<<<>>??ABBCDCFGFHJGB>>?@??@????@<EEA=<;;;<>B?AA@?>>==>==>>>=>==>>?@@AA@>==>>?@>=:77768=>B@944445;<>=>==
@8d06e72c-3b03-4d9a-a9af-b64037164cc8 runid=3ffb29643267db9bb8aae685166434a5232ac074 sampleid=1_launch read=12923 ch=98 start_time=2024-11-11T01:16:19Z model_version_id=dna_r10.4.1_e8.2_5khz_400bps_sup@v4.2.0 barcode=barcode05
AATTATAGGATCCGCTTTTATTGGGTATGTTTTACCTTGAGGACAATATCTTTTTGGGGAGCAACAGTTATTACTAATATTTTATCTTCAATTCCATTTTTAGGGAAAAAAATTGTTTTTTGAGTTTGAGGAAGATTTTCCGTTGATAATCCTACATTAAATCGATTTTTTTCTTTACATTTTTTAATACCTTTAATAATTTTAGCTATATCAATAATTCATTTATCTATTCTTCATGAAAAAGGCTCATCTAACCAAATAGGATTAAATTCAAGAAAAGATAAAATCTATTTTAATAAAAGATTTATATTTAAAGATTTAATTTCTTTAATATTAATAGTAATATTTTATTGCTAATATTATCATTTTTTATTGATTTTCATTTTAGAATAGCAAAGGAAAATTTTTTTCCAGCTGATCCTTTAAATACACCTTTACATATTAAACCTGAATGATACTTTATATTTGCTTACGCAATTTTACGATCTGTACCAA
+
KHJIIKFHJHQHKKGHKO{IHJJO{IPGH{KMKIGB>.---,--,.,)**/****+<EDFNFIJ{HGGNJLOS{PHI{K{P{{QKIPK;(((((6325;;<33333;BKI{FHFBCFFFKF33333B<>>?FHN{{M{GD9000HKIMR{J{FPIN{JKJLIJJIGJOL{{{IGLB;<EIHNLS{IMLQ{{{NOPL{J{{J{{JN{GL{J{JMJKIHGJ{PKJ{JNKIP{JJ{{LKOHDGDENLL{{KFSKKK{KIHKOIM{HJNKKYJKIG{FMGP{HLT{QIUJHO{M{G{{MLGGJ{{LMFN{MRLEV{QMXKIJLLN{{RJMJJ{NKKKK{L{{L{KKGGN{{I{MULGCB+++<77778GIFIPONIOMJHHK{{NLEGR{NNNHKKHMGJJHMFGKLIKJMK{PED??CG4///0@@CC{{FHLJGG;;B;<MHLJ{NJLRVFIJHEFHIKGGJFG{LGPGMSI{INMORGHMN{K{QD{HHKHHGHIL
@5780e181-5f3c-47d2-8c35-41a81bcbe451 runid=3ffb29643267db9bb8aae685166434a5232ac074 sampleid=1_launch read=23377 ch=18 start_time=2024-11-11T01:16:19Z model_version_id=dna_r10.4.1_e8.2_5khz_400bps_sup@v4.2.0 barcode=barcode05
TTCGTACAGTCGTAAAATTGCGTAAGCAAATATAAAGTATCAAGTAGGTTTAATATGTAAAGGTGTCCTAAAGGATCAGCTGGAAAAAAATTTTCCTTTGCTATTCTAAAATAGAAATCAATAAAAGATGATAATATTAAGCAATAAATATTTACTATTAATATTAAAGAAATTAAATCTTTAAATATATTAAATCTTTTATTAAAATAGATTTTATCTTTCTTGAATTTAATCCTATTGGTAAGATGACCTTTTAAGTGAAGAATAGATAAATGAATTATTGATATAGCTAGAATTATTAAAGGTATTAAAAAATGTAAAGAAAAAATCGATTTAATGTAGGATTATCAACGGAAAATCTTCCTCAAACTCAAAAAACAATTTTTTCCCTAAAAATGGAATTGAAGATAAAATATTACGTCAGATAAGTTACTCCCAAAAAGATATTTGTCCTCAAGGTAAAACCTTCCCAATAAAAGCGGATCCTCTGAGTTA
+
((%$%%&)0'&&'56CGFF>>?DDBAB<<<<;:,+*)5('&&'**++,9<A?@H>>=>88885410&%%%&'>GEDCCEEDFEBBJJ{{IGCD;87444()DHGE???>?==-***/)966657962;;:;A@@A@@@???>>?>:>?;=?B=/0BBACBA@???>>@@A@@ACBDCB===<0//.-----//5????@BBAA@==>><=<<;;7**)))))./.4544766>>??=88,,/(((()/2-,,-.>,+++))*011/.024:;>=<<<<<?>>=>>?>,****(++**1.....955435557=E><99::;=>?<BBB?6+++++<<?=<;::;;==>><<955556@C@?=:9623333:::9;<@>:999:@@CD4433255AD@>;::::;::77777:=<433/.('&%&&&'')&&&'(())..08;::9::;;8;:94499999:;99975656789:622223,+**(((((&'((('
@7f03c6b0-2888-49c5-a880-b2cbaa6581cc runid=3ffb29643267db9bb8aae685166434a5232ac074 sampleid=1_launch read=10646 ch=10 start_time=2024-11-11T01:16:22Z model_version_id=dna_r10.4.1_e8.2_5khz_400bps_sup@v4.2.0 barcode=barcode05
TGGTACAGATCATAACGTAAAATTGCGTAAGCAAATATAAATTATCATTCAGGTTTAATATGTAAAGGTGTATTTAAAGGGGTTCACTGAAAAAATTTTCCTTGCTATTCTAAAATGAAAATCAATAAAAAATGATAATATTAAGCAATAAAATATTACTATTAATATTAAAGAAATTAAATCTTTAAATATAAATCTTTTATTAAAATAGATTTTATCTTTTCTTGAATTTAATCCTATTTGGTTAGATGAGCCTTTTTCATGAAAAATGATCAAATGAATTATTGATATAGCTAAAATTATTAAAGGTATTAAAAAATGTAAAGAAAAAAATCGATTTAATGTAGGATTATCAGACGGAAAATCTTCCTCAAACTCAAAAACAATTTTTTTCCCTCAAACTGAATTGAAGATAAAATATTAGTAATAACTGTTGTTCCCAAAAAGATATTTGTCCTCAAGGTAAAACATACCAAATAAAGCGGATCCTCTAGCTA
+
;788:9760,(''&(''''',,./,,00037999:<<<321())))8899886565348777778998876788:99965*(('%%%&&&((*::::<84*))&':<::::<<==>;;::;=87887960356998..---,,,-899898899999669998:98877768,;;;;<<;:877789====<870-/...2))*005/.532377;5<<<;9825657:::=:976666787779:97887666667;>=2--220/000(((&%%%&06777:99877767778::;;<=98988987740-+++0;><987789<<;=====6////089;111112776652)('''+++9977(((('./..0*(((,44000689<===<52)(''''(''('&''/012489<;87/,,,-/.----..*''''(*9===;:998:::;<;;------;:::987778-,3-/4:07///..//*)%%%&&
@53a5b8df-fda4-4bc7-befc-4434c5d4557a runid=3ffb29643267db9bb8aae685166434a5232ac074 sampleid=1_launch read=20374 ch=368 start_time=2024-11-11T01:16:29Z model_version_id=dna_r10.4.1_e8.2_5khz_400bps_sup@v4.2.0 barcode=barcode05
AATTATAGGATCCGCTTTTATTGGGTATGTTTTACCTTGAGGACAAATATCTTTTTGGGGAGCAACAGTTATTACTAATATTTTATCTTCAATTCCATTTTTAGGGAAAAAAATTGTTTTTTGAGTTTGAGGAAGATTTTCCGTTGATAATCCTACATTAAATCGATTTTTTTTCTTTACATTTTTTAATACCTTTAATAATTTTAGCTATATCAATAATTCATTTATCTATTCTTCATGAAAAAGGCTCATCTAACCAAATAGGATTAAATTCAAGAAAAGATAAAATCTATTTTAATAAAAGATTTATATTTAAAGATTTAATTTCTTTAATATTAATAGTAATATTTTATTGCTTAATATTATCATTTTTTATTGATTTTCATTTAGAATAGCAAAGGAAAATTTTTTTCCAGCTGATCCTTTAAATACACCTTTACATATTAAACCTGAATGATACTTTATATTTGCTTACGCAATTTTACGATCTGTACCAA
+
FGEDCBCDEEDDGAACDBDBCECCDFJGHGDDA<AABBCDPFFM@??????@>>EB;9;;CC>>>=ACDECDDGDDFBDAACDJDDDGEEAAA@ADCEEJHHDAEC@KL{{{GIGIEIE{NFEEBBD@<=DCCBCEBCFCLA667@@@DDEBGDEGHDB?@CBA100/0738:=2-,,+5@??BEOKGDB@@?@ACDFC@??@AJDBA@??<;;;;>:9:9:=>?A@A@@???>>>?=>==<=>?>>=>>?B??5432111.('&&&'&&'/166;:;>@??<<<=@@B???>>AC@A@???@@ABDDDB?>>??B@=<<<>?AAABACDDC@?>==>>>A?<;;;<?ADECBCA@@??>@>>>>???@ADLH{ECCBBBBBFFA@@@>>>><;:;;<=@AABDBCEE{K{FE?55=><;:::<?BBDA@>>===;;>:;>=<<===?>>>:::99::;;<==<=<;;;=>>=<855667>@@?:3222388:99;;
@5dc2a801-c88b-49a8-aa38-59371d4b6409 runid=3ffb29643267db9bb8aae685166434a5232ac074 sampleid=1_launch read=26286 ch=482 start_time=2024-11-11T01:16:38Z model_version_id=dna_r10.4.1_e8.2_5khz_400bps_sup@v4.2.0 barcode=barcode05
TGGTACAGATCGTAAAATTGCGTAAGCAAATATAAAGTATCACTCAGGTTTAATATGTGCAAAGGTGTATTTAAAGGATCAGCTGGAAAAAAATTTTCCTTTGCTATTCTAAAATGAAAATCAATAAAAAATGATAATATTAAGCAATAAAATATTACTATTAATATTAAAGAAATTAAATCTTTAAATATAAATCTTTTATTAAATAGATTTTATCTTTTTCTTGAATTTAATCCTATTTGGTTAGATGAGCCTTTTTCATGAAGAATAGATAAATCAATTTCTGATATAGCTAAAATTATTAAAGGTATTAAAAAATGTAAAGAAAAAAATGGATTTTAATGTAGGATTATCAACGGAAAATCTTCCTAGAACATTCAAAAAACAATTTTTTTCCCTAAAAATGGAATTCAAGATAAAATATTAGTAATAACTCTTGCTCCCCCAAAAAGATATTTGTCCTCAAGGTAAAACATACCCAATAAACGAGGATCCTTGAATTTCAGGATA
+
>==@BBBDAA::999::;;;::>===@@@AAA?>>>???@@AAD@AA??@A@??7666545779FB@??@ABABCAA@@?>>>@A?@@GDHCDABEBC887A(ECCABBAB....0>>=?A65555:A<<;;999:===<=;:999::??@@@====/----@>====:::45555=@@?=<=>??C@><;:99:::=@DDB>78?,><;;<<?<A;:::<<7777==>?@>??<;<<::,,,,,**((),//0;<AHEB?>76669998111-,+)(((((98888;=<<;;<=>>?>?=::::;<<:::;=<<<<=<;:::;<?==?BBBB>=<:;;:6<::9988889:=<;:733335@@?@A@??2100/.//--.34?<;:<;<?=<C?<9-))002><:7676654455899:;>=<<66666;;<99/////@=<5:::ABCDA<;;;<?>@?<<===?=<<<<===<999956810.'%%%%%''''&%%%&'*)''&&%%
@235a4680-a5ab-42a6-acf0-d7b9ac758b6f runid=3ffb29643267db9bb8aae685166434a5232ac074 sampleid=1_launch read=34872 ch=364 start_time=2024-11-11T01:16:41Z model_version_id=dna_r10.4.1_e8.2_5khz_400bps_sup@v4.2.0 barcode=barcode05
TGGTACAGATCGTAAAATTGCGTAAGCAAATATAAAGTATCATTCAGGTTTAATATGTAAAGGTGTATTTAAAGGATCAGCTGGAAAAAAATTTTCCTTTGCTATTCTAAAATGAAAATCAATAAAAAATGATAATATTAAGCAATAAAATATTACTATTAATATTAAAGAAATTAAATCTTTAAATATAAATCTTTTATTAAAATAGATTTTATCTTTTCTTGAATTTAATCCTATTTGGTTAGATGAGCCTTTTTCATGAAGAATAGATAAATGAATTATTGATATAGCTAAAATTATTAAAGGTATTAAAAAATGTAAAGAAAAAAATCGATTTAATGTAGGATTATCAACGGAAAATCTTCCTCAAACTCAAAAAACAATTTTTTTCCCTAAAAATGGAATTGAAGATAAAATATTAGTAATAACTGTTGCTCCCCAAAAAGATATTTGTCCTCAAGGTAAAACATACCCAATAAAAGCGGATCCTATAATTA
+
KLTKIIQQRHKIMMH{OH{JK{JIIKMKWLHKIKJMJPQ{{LMJIIGJNPJLKLKKJGMLKIS{KLHML{PK{{JIMLJIIHIH{GNIH{MFEI@=85574>IKGIKJJOGLOKLITPHJGLFF{HK{{{KKFFM{GGD><=;888:EGQH\JKKOKKIWLJHMSL{LLIHHQHGKLO{M{K{ONLLIRO{GLKK{FFEEGGIGMCLG{HJI{I{?A@@E><<**GDEPOMIJKHJ{JFHGFECDGFIO{JLIGMKNGIODJB?==<0///////:9999JEHLKGK{MHKKKJIJ{MMIIJMLIJHEF{A@ABK{JPF??@CDGIQ{{{GB?>>>BKJFJKEDIFLIOJIEHE=<<=C{V{K{HFEBDHFQFFIHKN{LIKJFFL{M{LCC<2DDEHJ{HDHFHGHCBBBBECDEAHHF::CBABBCDDDCFEDCDFBB>@??HFBCCCDIDCECCCBA@A@CCEEDCCAACBCCCBABBB@:9989<>@>;;;:;
@8f43d832-6981-4384-ad9b-4585a451ecbd runid=3ffb29643267db9bb8aae685166434a5232ac074 sampleid=1_launch read=62076 ch=351 start_time=2024-11-11T01:16:50Z model_version_id=dna_r10.4.1_e8.2_5khz_400bps_sup@v4.2.0 barcode=barcode05
TCGTACAGATCGTAAAATTGCGTAAGCAAATATAAAGTGTGCATTTAGGTTTAATATGTAAAGGTGTATTTAAAGGATCAGCTGGAAAAAAATTTTCCTTTGCTATTCTAAAATGAAAATCAATAAAAAATGATAATATTAAGCAATAAAATATTACTATTAATATTAAAGAAATTAAATCTTTAAATATAAATCTTTTATTAAAATAGATTTTATCTTTTCTTGAATTTAATCCTATTTGGTTAGATGAGCCTTTTTCATGAAGAATAGATAAATGAATTATTGATATAGCTAAAATTATTAAAGGTATTAAAAAATGTAAAGAAAAAAAAATCGATTTAATGTAGGATTATCAACGGAAAATCTTCCTCAAACTCAAAAAACAATTTTTTTCCCTAAAAATGGAATTGAAGATAAAATATTAGTAATAACTGTTGCTCCCCAAAAAGATATTTGTCCTCAAGGTAAAACATACCCAATAAAAGCGGATCCTATAATTA
+
4((()+7751*****@FDICCCGDDCDCCBB;:65.*(%%$$$%%+'')+6CDE{FFDGBDILKJMIJIG{K{IGJHH<<<<<999?J{{{JIGH{{D==?=>JISHKDEGGMLFJHNGILFIIIED=<<<HDHDHDGGJIIFJJGDFGIGGGELGDCE?>???YGHGHWHM{HI{FFKCFGEMJ{NIREFCDECEFGCAB@CJHDCGCAA>AIBJBAAA?;CFCEF{JUM{{FHJGEI{;;;9,***)).-/50.DC?;<;CDA::<?>CFGDD;))))*KXK{IVLMCBAA>7789:55/***=FGDC98777><;88///0341.,2<@@?=;<==?@AIDABABEGHGE:::::@AAE{UH{C??>==??>?HBBBCKLRDDBDEJ{{PFL=2?@@DIDAA>>??>EB////0560:::99;@AAABBBBCEGCC;77726;;CCCA@@@BCDGFCECBAA@AAA?????@A@@B@>>>><?<=;:;<<@?=<;<=
@ec8f8a35-eaeb-490b-bfd7-585817786f1a runid=3ffb29643267db9bb8aae685166434a5232ac074 sampleid=1_launch read=19015 ch=343 start_time=2024-11-11T01:17:01Z model_version_id=dna_r10.4.1_e8.2_5khz_400bps_sup@v4.2.0 barcode=barcode05
AATTATAGGATCCGCTTTTATTGGGTATGTTTTACCTTGAGGACAAATATCTTTTTGGGGAGCAACAGTTATTACTAATATTTTATCTTCAATTCCATTTTTTAGGGAAAAAAATTGTTTTTTGAGTTTGAGGAAGATTTTCCGTTGGTAATCCTACATTAAATCGATTTTTTCTTTTACATTTTAATACCTTTAATAATTTTAGCTATATCAATAATTCATTTATCTATTCTTCATGAAAAGGCTCATCTAACCAAATAGGATTAAATAAGAAAAGATAAAATCTATTTTAATAAAAGATTTATATTTAAAGATTTAATTTCTTTAATATTAATAGTAATATTTTATTGCTTAATATTATCATTTTTTATTGATTTTCATTTTAGAATAGCAAAGGGAAATTATTTTCCACACTCATCCTTTAAATACACCTTTACATATTAAACCTGAATGATACTTTATATTTGCTTACGCAATTTTACGATCTGTACCAA
+
JJT{JJEFFFEKCDFDEE{JILPRHEPJL{IJ{JKI{KGGFIJGRLIIHFJOKGFDDIQJ{LPKGEJGHIJJ{KGFIKKIKQU{KN{H{JGEHHEF@<>@A<B<;<<AI=GDGFHHPKL{ZLLHC@BCFACXEHIOI{MI<<C::;CIJ{IIHKKHFMEIGMKFIHIPH{GN{H@???=E775479CCDIGIL{N{OFEGFHJHKFEKIGGGGIEHFJGJFH{FJG@@@@AILOLBABABIEGCABADFEKJHEDIFGE@@86677@>;('''/765=A@@IHGDGDCCBDCCCDFDCEDDEGHGGILHFJHBBCDCGGEHFFMKIEFDCBCDADAA@@?@@CBFJIGG{DDCCCEBCDBAAADBDHFEDEDECD?B6375679;CED>877+***+--:>4?879;@=><+)'((((((0//+DIDFCCCC66<66EFCADCDCCBBAAAA????>@@@ABBBABCCCCB?<<<=?EFID?99989>?@????
@abc7daa6-50e1-4df7-8695-fe119be97bec runid=3ffb29643267db9bb8aae685166434a5232ac074 sampleid=1_launch read=18916 ch=56 start_time=2024-11-11T01:17:04Z model_version_id=dna_r10.4.1_e8.2_5khz_400bps_sup@v4.2.0 barcode=barcode05
AATTATAGGATCCACTTATTGGGTATGTTTTACCTTGAGGACAAATATCTTTTGGGGAGCAACAGTTATTACTAATATTTTATCTTCAATTCCATTTTTAGGGAAAAAAATTGTTTTTTGAGTTTGAGAAAGTATTCCGTTGATAATCCTACATTAAATCGATTTTTTTCTTTACATTTTAATACCTTAATAATTTTAGCTATATCGATAATTCATTTATCTATTCTTCATGAAAAAGGCTCATCTAACCAAATAGGATTAAATTCAAGAAGATAAAATCTATTAAATAAGAGATTTATATTTAAAGATTTAATTTCTTTAATATTAATAGTAATATTTTATTGCTTAATATTATCATTTTTTATTGATTTTCATTTTAGAATAGCAAAGGAAAATTTTTTTCCAGCTGATCCTTTAAATACACCTTTACATATTAAACCTGAATGATACTTTATATTTGCTTACGCAATTTTACGATCTGTACCAA
+
544422++**,-,&&'(&'////444445567776655322101223553356078675444445455657555444446875433-)((((1++,-.3111-(*.0/79/....99<<642221-..**'&'%%%%%**-/154344456555545652///01<?>=9873*30/-)/-21-)'''()143458;:9876656,)))(+3449:;:::777556679764433354434557666676778665444556669..,,,,++43369;98764**1''///24455764333466322345544769987654444443222234679<;::98876544444344589;><:886556699989::876532223467878::;<=>?<<;:6667665568531135321123598:865544454454555455656899876667998751111289:95)((&&'''''''
@3bb11860-605e-40c6-97a7-df0ba87caa36 runid=3ffb29643267db9bb8aae685166434a5232ac074 sampleid=1_launch read=25297 ch=510 start_time=2024-11-11T01:17:06Z model_version_id=dna_r10.4.1_e8.2_5khz_400bps_sup@v4.2.0 barcode=barcode05
TGGTACAGATCGTAAAATTGCGTAAGCAAATATAAAGTATCATTCAGGTTTAATATGTAAAGGTGTATTTAAAGGATCAGCTGGAAAAAAATTTTCCTTTGCTATTCTAAAATGAAAATCAATAAAAAATGATAATATTAAGCAATAAAATATTACTATTAATATTAAAGAAATTAAATCTTTAAATATAAATCTTTTATTAAAATCATATTATTTCTGATTTAATCCTATTTGGTTAGATGACCCTTTCATGAAGAATAGATAAATGAATTATTGATATAGCTAAAATTATTAAAGGTATTAAAAAATGTAAAGAAAAAAATCGATTAAATGTAGGATTATCAACGGAAAATCTTCCTCAAACTCAAAAAGCAATTTTTTTCCCTAAAAATGGAATTGAAGATAAAATATTAGTAATAACTGTTGTTCCCCAAAAAGATATTTGTCCTCAAGGTAAAACATACCCAATAAAAGCGGATCCA
+
67555555542.....45532.//./55466533333222223344533344765432333343322445666432212445667798976668::93350176555567689554466422223+((()4322232333333445677765331257555554444454433365454334458853222234467:97653434+)&&&&&&'()1'''''43543345566533311223'&&%&''5654333333222325554555666433323334566666444445332223457899854333456677777+((((),2,+-,,,,/1113552....057--+++..5555576677976666799=:898855335664222122222222244543232121112234465((''(/(455643221234455555443345578522223552211231.....22
@0e09c81f-2305-4020-9c86-66b87e2b978f runid=3ffb29643267db9bb8aae685166434a5232ac074 sampleid=1_launch read=22425 ch=393 start_time=2024-11-11T01:17:19Z model_version_id=dna_r10.4.1_e8.2_5khz_400bps_sup@v4.2.0 barcode=barcode05
AATTATAGGATCCGCTTTTATTGGGTATGTTTTACCTTGAGGACAAATATCTTTGGGGAGCAACAGTTATTACTAATATTTTATCTTCAATTCCATTTTTAGGGAAAAAAATTGTTTTTTGAGTTTGAGGAAGATTTTCCGTTGATAATCCTACATTAAATGGATTTTTTTTTCTTACATTTTTTAATACCTTTAATAATTTTAGCTATATCAATAATTCATTTATCTATTCTTCATGAAAAAGGCTCATCTAACCAAATAGGATTAAATTCAAGAAAAGATAAAATCTATTTTAATAAAAGATTTATATTTAAAGATTTAATTTCTTTAATATTAATAGTAATATTTTATTGCTTAATATTATCATTTTTTATTGATTTTCATTTTAGAATAGCAAAGGAAAATTTTTTTAGCTGATACCTTAAATACACCTTTACATATTAAACCTGAATGATACTTTATATTTGCTTACGCAATTTTACGATCTGTACCAA
+
00232222344420000142-----3233356777662+++,)*,***-0,+,/)27314347776555565543222234875444565444466667:8543379=?=::955666;:-,+++.../../1211011/((**,2100122553343355465557:?A@?@856**22366777:655456766544569;:7655433333332223478877654444456344335464423467766666668654223346657666664454222245755533344543347665667554457663444433879799:8854333232111124568;97754444332320024457:<9755444555////0151110/222456766889988977'&%&''(++--.+,9/:743-++.+-45544334323334433334457665455666442////167861..-.06676553
@0a8b92d3-6892-4fe4-a71f-8050a19f7ff3 runid=3ffb29643267db9bb8aae685166434a5232ac074 sampleid=1_launch read=20115 ch=214 start_time=2024-11-11T01:17:23Z model_version_id=dna_r10.4.1_e8.2_5khz_400bps_sup@v4.2.0 barcode=barcode05
TGGTACAGATCGTAAAATTGCGTAAGCAAATATAAAGTATCATTCAGGTTTAATATGTAAAGGTGTATTTAAAGGATCAGCTGGAAAAAAATTTTCCTTTGCTATTCTAAAATGAAAATCAATAAAAAATGATAATATTAAGCAATAAAATATTACTATTAATATTAAAGAAATTAAATCTTTGGAAATATAAATCCTTTATTAAAATAGATTTTATCTTTTCTTGAATTTAATCCTATTTGGTTAGATGAGCCTTTTTCATGAAGAATAGATAAATGAATTATTGATATAGCTAAAACTATTAAAGGTATTAAAAAATGTAAAGAAAAAAATCGATTTAATGTAGGATTATCAACGGAAAATCTTCCTCAAACTCAAAAAACAATTTTTTTCCCTAAAAATGGAATTGAAGATAAAATATTAGTAATAACTGTTGCTCCCCAAAAAGATATTTGTCCTCAAGGTAAAACATACCCAATAAAAGCGGATCCTATAATTA
+
QLHHL{Z{RK{IIH{OIK{IH{{JNJKIIKP{HMGJMGJMJ{HHHR{F{TWKPIK{J{<<<NI{I{{{O{Z{VJPKMHMGSJIHFCJMH{{REFDJIFIGIJ{K{NJNJ{NM{LGIIPNKGGEFGIK{{HHIFDGTGGGEGHHGHHFF{HIQ{KLJNO{FKGN{ILGFKI{{IHGKHJA1,.-,'&&((.2113=EFEHGFKKA:9<>EEHFHDB={EGEEIKKGCDFJG{L{{QHGJIHGJHJGHHHDECFBBDBQE@@CKEHHGFGFFEDEEEJGJDFIGIJJMIIKHHCFEDDGIGJFDEFFFEFEEMKHMIIHGGDD>>>BB?98AHGME@AA@AEEJIDDFEFGGIF+++++35799988/...3:<@@FEFCBDDEDDDEEIKL{PMMEBDDEFHFECBCCDCBAAAABBCFGCBBA@?>?>?@?@ABBBABAAA<9=<=CC@@@@ABCBBBBB@@>>=>@ACBCBBC@3..??????<;;:;===<:9999<
@7b93308f-0259-4a58-97a7-4a5be82a8fb6 runid=3ffb29643267db9bb8aae685166434a5232ac074 sampleid=1_launch read=44808 ch=166 start_time=2024-11-11T01:17:22Z model_version_id=dna_r10.4.1_e8.2_5khz_400bps_sup@v4.2.0 barcode=barcode05
TGGTACAGATCGTAAAATTGCGTAAGCAAATATAAAGTATCATTCAGGTTTAATATGTAAAGGTGTATTTAAAGGATCAGCTGGAAAAAAATTTTCCTTTGCTATTCTAAAATGAAAATCAATAAAAAATGATAATATTAAGCAATAAAAATATTACTATTAATATTAAAGAAATTAAATCTTTAAATATAAATCTTTTATTAAAATAGATTTTATCTTTTCTTGAATTTAATCCTATTTGGTTAGATGAGCCTTTTTCATGAAGAATAGATAAATGAATTATTGATATAGCTAAAATTATTAAAGGTATTAAAAAATGTAAAGAAAAAAATCGATTTAATGTAGGATTATCAACGGAAAATTTTCCTAGAAACTCAAAAAACAATTTTTTTCCCTAAAAATGGAATTGAAGATAAAATATTAGTAATAACTGTTGCTCCCAAAAAGATATTTGTCCTCAAGGTAAAACATCCCAATAAAAGCGGATCCTATAATTA
+
FBBCEDM{MRJM{MV{{{{EMFEIA@@?@@ADFKEGPL{P{P{{M{{K{LT{NHOHO{{J{J{N{SPM{I@>><?A?@>=<>H@??D{{{{OOJIVLG{{I{{{{{M{IEQJG{I{P{KNKIF{H{MU{{MQLBAB@D<//KGG{YHHHF@CKCC>>FHIGEIGJLJIM{IK{{{{{{K{TJLJKP{HL{HDFL{{{{K{PMLEJGF000012C@==AABE@FFABHJS{NML{{{{HIJEGFI94322/0/09:<MJFGIHKP{{IHKEFEEJGLF{FHJJ{{K{JK{88888;F{{SC76666JL{HED-.>?JNIEGEGEPHHWM{{{{BAAAB{JHIHM{H{L{{MN100001DF{JNMJ{{{{:99999BEFFG{{{MKHHO{P{{QJI83678GP{JMG{{{{{J{{{L{L{{QOICBCRIJLMII{L{HLB:90(9;<{KMK{NJ{{MJIOHIMI{Q{KNGIHC++++6FI{{LGM^K{{KEFGKKGLIX
@1a709b6f-08b6-4c88-b2ed-5cec02cfaaf6 runid=3ffb29643267db9bb8aae685166434a5232ac074 sampleid=1_launch read=1521225 ch=213 start_time=2024-11-11T01:17:33Z model_version_id=dna_r10.4.1_e8.2_5khz_400bps_sup@v4.2.0 barcode=barcode05
TGGTACAGATCGTAAAATTGCGTAAGCAAATATAAAGTATCATTCAGGTTTAATATGTAGAGGTGTATTTAAAGGATCAGCTGGAAAAAAATTTTCCTTTGCTATTCTAAAATGAAAATCAATAAAAAATGATAATATTAAGCAATAAAATATTACTATTAATATTAAAGAAATTAAATCTTTAAATATAAATCTTTTATTAAAATAGATTTTATCTTTTCTTGAATTTAATCCTATTTGGTTAGATGAGCCTTTTTCATGAAGAATAGATAAATGAATTATTGATATAGCTAAAATTATTAAAGGTATTAAAAAATGTAAAGAAAAAAATCGATTTAATGTAGGATTATCAACGGAAAATCTTCCTCAAACTCAAAAAACAATTTTTTTCCCTAAAAATGGAATTGAAGATAAAATATTAGTAATAACTGTTGCTCCCCAAAAAGATATTTGTCCTCAAGGTAAAACATACCCAATAAAAGCGGATCCTATAATTA
+
{HFLHMMFFKGF{HHKJI{HMF{ISGGEIHHHF{{NHNKGIJGIEDDEEIJKL{KHF{I2))))::9::B;;GHFJL{MGCE667CHN{{{QH{MIJEH@;=EGLFFIEGMPOH{E{KMNPNHEGIIJK{KJGHFIL{HNLJFDFDEDHGPHFJLFGILNIMKIHNU{IKI{NRM{{{OIK{OHI{HCFDDHFH{KF{IKGIEEFBCCCCEE{F{F{I{GGHNIHI{M{H{{EIHEEJ{IIMIMEBCAACCCDITH{IGKDECDBDFDECC@BB@<<<<<GGRHGEIEDBDCDEFJIFGJICDDEDDCGECDFEFDCABB@BDO=>CAFLGD=<<<<GDDCA?@?<;;;;CCCC????@FKDH:999777778CCAA@AA@@@ABHPJ{{C<4)CDBFEFCCCCCDAA><<;;<>@?>>>><;;::;;<<=<==<<>>?@>AA@A??==<=>>?BBAA>>===??@@@><::::9=;;;;;<911101678;;9888
@24b57e12-f4fc-4d55-9e1e-be8b20b5c936 runid=3ffb29643267db9bb8aae685166434a5232ac074 sampleid=1_launch read=44816 ch=166 start_time=2024-11-11T01:17:33Z model_version_id=dna_r10.4.1_e8.2_5khz_400bps_sup@v4.2.0 barcode=barcode05
AATTATAGGATCCGCTTTTATTGGGTATGTTTTACCTTGAGGACAAATATCTTTTTGGGGAGCAACAGTTATTACTAATATTTTATCTTCAATTCCATTTTTAGGGAAAAAAATTGTTTTTTGAGTTTGAGGAAGATTTCCGTTGATAATCCTACATTAAATCGATTTTTTTTTCTTTACATTTTAATACCTTTAATAATTTTAGCTATATCAATAATTCATTTATCTATTCTTCATGAAAAAGGCTCATCTAACCAAATAGGATTAAATTCAAGAAAAGATAAAATCTATTTTAATAAAAGATTTATATTTAAAGATTTAATTTCTTTAATATTAATAGTAATATTTTATTGCTTAATATTATCATTTTTTATTGATTTTCATATTAGAATAGCAAAGGAAAATTTTTTTCCAGCTGATCCTTTAAATACACCTTTACATATTAAACCTGAATGATACTTTATATTTGCTTACGCAATTTTACGATCTGTACCAA
+
I{I{J{ECFMKLGFCBABCBDHHDINHINJHJ>;><5*'''./2=>>=FCCBE>EEDMK{GNKVNHIKHPJ{{{II{J{PHJIN{INPN>>FHLZ{HFLQVH87766FOKT{{FIFKIHJQG764451..BACGPHHID8A==AIS{F{HJMHJMKS{M{LHLHGCC?>16BHNC<:96?DC.(CFNFDBA@853XLKR{GKHLJOJRU{O{FGKJIM{H{HJNJ{I{MLJMNIKGI{{KHP{P{KMJ{{IGKLPJGGSHR{HIFPNKGHH;>;9;3--,.@@@{OMLMFFKJGHMEDHMFIKI{HGJJGG{GP{N{JK{IIHL{KJI{NF{PH{JIECDCCCMGHJ{{L{ILKHHJLPHK{IQJGIJH{{KKPLN{OL{{MVJ{L]LRNKGHGJFEHLJGIISKIVO{{KHJFFS{GGHIG{OLII{{KGGDFM{{HLHFKIIHFEFKHIIGJGIJFEIHDEFFCGKGILEEE????@EEGKG===<=@ABBCHE
@e5f013b0-2d4e-4fe0-848e-2be3126de76b runid=3ffb29643267db9bb8aae685166434a5232ac074 sampleid=1_launch read=15680 ch=176 start_time=2024-11-11T01:17:39Z model_version_id=dna_r10.4.1_e8.2_5khz_400bps_sup@v4.2.0 barcode=barcode05
TGGTACAGATCGTAAAATTGCGTAAGCAAATATAAAGTATCATTCAGGTTTAATATGTAAAGGTGTATTTATAGGATCAGCTGGAAAAAAATTTTCCTTTGCTATTCTAAAATGAAAATCAATAAAAAATGATAATATTAAGCAATAAAATATTACTATTAATATTAAAGAAATTAAATCTTTAAATATAAATCTTTTATTAAAATAGATTTTATCTTTTCTTGAATTTAATCCCATTTGGTTAGATGAGCCTTTTTCATGAAGAATAGATAAATGAATTATTGATATAGCTAAAATTATTAAAGGTATTAAAAAATGTAAAGAAAAAAATCGATTTAATGTAGGATTATCAACGGAAAATCTTCCTCAAACTCAAAAAACAATTTTTTTCCCTAAAAATGGAATTGAAGATAAAATATTAGTAATAACTGTTGCTCCCCAAAAAGATATTTGTCCTCAAGGTAAAACATACCCAATAAAAGCGGATCCTATAATTA
+
<===>>><<;:88989<==:855556;;:;<;::;;;;;;;::::;<;:;;;?=<;;999:999999<<>?=2100177778@;;;?ACB@???@@B=>@@?><;;;;<==AB????AA@??==<<<=<<;;::::::::;;;;;::;;94:998::999:::99999;::::;==>?=99888==<::988999=>@>=<;9;::9999:;A@>;IJPKHQOGJIJL{LPHLM{GHM{P{{IH{JLHHK{IC>>IBCH{FJGLPK{{IKRMLN{OIK{NKOOMI{{KIHGKKQNOPLIK;65614...,***7HRHOLJFKIOGHJN{{KPFGKJKMLKJ{LLJOJMINFJJJIIIINSPM{533337752>999<=NL{KKGLRMO{{MRI;NIQO{LJ{GH{{MHJGHHHF{LUP{KHN{FJKJRH{K{{LJJIKDB>HLMQJFFFGF{F{J{{JKHOJGHHIKIMMJJJC>?JI{M{MGGFDDGGHG{JGVG?
@64d65c80-7b96-439e-ae94-b05c351b8048 runid=3ffb29643267db9bb8aae685166434a5232ac074 sampleid=1_launch read=22753 ch=117 start_time=2024-11-11T01:17:40Z model_version_id=dna_r10.4.1_e8.2_5khz_400bps_sup@v4.2.0 barcode=barcode05
AATTATAGGATCCGCTTTTATTGGGTATGTTTTACCCTGAGGACAAATATCTTTTTGGGGAGCAACAGTTATTACTAATATTTTATCTTCAATTCCATTTTTAGGGAAAAAAATTGTTTTTTGAGTTTGAGGAAGATTTTCCGTTGATAATCCTACATTAAATCGATTTTTTTCTTTACATTTTTTAATACCTTTAATAATTTTAGCTATATCAATAATTCATTTATCTATTCTTCATGAAAAAGGCTCATCTAACCAAATAGGATTAAATTCAAGAAAAGATAAAATCTATTTTAATAAAAGATTTATATTTAAAGATTTAATTTCTTTAATATTAATAGTAATATTTTATTGCTTAATATTATCATTTTTTATTGATTTTCATTTTAGAATAGCAAAGGAAAATTTTTTTCCAGCTGATCCTTTAAATACACCTTTACATATTAAACCTGAATGATACTTTATATTTGCTTACGCAATTTTACGATCTGTACCAA
+
@???=<===?>>=;;<<=CB@@>>???@?@@ABBDB=1>?>===>>>>>?@AFDFA?A@?A==<:9989::<>>>>><<<<<?DA>==>>=<;<;<=>>@CECBB?;C@HAFFCFBBBBBCD%%%%%&&-;;<=A@@?=>9>::;;=@?=<===>>====<==<9:::;EHFICBB1./??@CBKGC@<;;:;<@>?>=<<>@@=<;:9766689<;;;<==????@>==;<;<<=<>22122??CA@B>;:99:<<<;=;;;;<>???@?A@>==<<==<<;;;=?A@????@BA><:::93<<<=?A=<<<<??;;;91-.11:100/,32276334><;;::;==?A@?@>====;;;;;::=<=>>@DDB??><===AB@@@@CE:::87889:<>>>?B@DCGEG>>>>====<;;;;<>B>A@=;;::899=:@>=;;;::<;:;;;99889;:;<<<=;;;<;<<;;977779>@BA;43334<==<<<;
@315256bc-80e9-47d3-9114-209857892d44 runid=3ffb29643267db9bb8aae685166434a5232ac074 sampleid=1_launch read=118254 ch=338 start_time=2024-11-11T01:17:48Z model_version_id=dna_r10.4.1_e8.2_5khz_400bps_sup@v4.2.0 barcode=barcode05
AATTATTAGATACACTTATTGGGTATGTTTTACCTTGAGGACAAATATCTTTTTGGGGAGCAACAGTTATTACTAATATTTTATCTTCAATTCCATTTTTAGGGAAAAAAATTGTTTTTTGAGTTTGAGGAAGATTTTCCGTTGATAATCCTACATTAAATCGATTTTTTTCTTTACATTTTTTAATACCTTTAATAATTTTAGCTATATCAATAATTCATTTATCTATTCTTCATGAAAAAGGCTCATCTAACCAAACAGGATTAAATTCAAGAAAAGATAAAATCTATTTTAATAAAAGATTTATATTTAAAGATTTAATTTCTTTAATATTAATAGTAATATTTTATTGCTTAATATTATCATTTTTTACTGATTTTCATTTTAGAATAGCAAAGGAAAATTTTTTTCCAGCTGATCCTTTAAATACACCTTTACATATTAAACCTGAATGATACTTTATATTTGCTTACGCAATTTTACAATCTACCAA
+
((*+)*(%%##$%)))2115444434446678887744655445656778::??=;:785544444444454434344446985433432111245678>98778;<@A<;7642322590///0222655555556892/...054222235544444652.///1=???=9750:76679<;97543346898654347:965544544445433445777776665555575643222322235687777877787752222135456666655664444577556678::7444454333567655678743344576687:;;::8767766655556799;=<::87777776666666688:<;98878445:///./095554455566787787999:;;;;;87665434357:8:96533334588:87544434333455655455678876567777664000016887+&&&%&'''))
@ccee7f44-27e1-48f4-91a9-ab6d905af413 runid=3ffb29643267db9bb8aae685166434a5232ac074 sampleid=1_launch read=21475 ch=245 start_time=2024-11-11T01:17:46Z model_version_id=dna_r10.4.1_e8.2_5khz_400bps_sup@v4.2.0 barcode=barcode05
TAATTATAGGATCCGCTTTTATTGGGTATGTTTTACCTTGAGGACAAATATCTTTTTGGGGAGCAACAGTTATTAATATTTTATCTTCCAATTCCATTTTTAGGGAAAAAAATTGTTTTTTGAGTTTGAGGAAGATTTTCCGTTGATAATCCTACATTAAATCGATTTTTTTCTTTACATTTTTTAATACCTTTAATAATTTTAGCTATATCAATAATTCATTTATCTATTCTTCATGAAAAAGGCTCATCTAACCAAATAGGATTAAATTCAAGAAAAGATAAAATCTATTTTAATAAAAGATTTATATTTAAAGATTTAATTTCTTTAATATTAATAGTAATATTTTATTGCTTAATATTATCATTTTTTATTGATTTTCATTTTAGAATAGCAAAGGAAAATTTTTTTTTCCAGCTGATCCTTTAAATACACCTTTACATATTAAACCTGAATGATACTTTATATTTGCTTACGCAATTTGCCCGATCTGTACCA
+
FKIFD@B==<>>FJ@?@?0,,,2236:?@@CHE?5555/---..>BDJDHFGJHJ{HFHHJFDC?>>1111/.0+*,56666122210/...ADEDDGKM{BAB@=>9?>LH<:999>>FJECA@?623{MGOKMGGH=97//0BDGDBBA@><;:98789986667:CFGIFCCA:?BGDEHHLFGD@@@@=>>>?@?>>@HEEB@>=<<<=>?<<<==>@ABBCCBA??>>AB=>=>=@?@>=<<==??????????>>><<===>=<><<<<;:;;;:::;=?@>=<;;<>>A==<;;;:;<==?>>>?@DA??>=;78B@@=???69:<;;;:;;:9::;<?@CFCBC?>=<<<=<==<<===?@BECB@A?====AB?>??AB=<=;99889;=>=?B?A<;@<@BDEEB<;<><::99;=@?>=<;<==:++<++><<;<<<;:::99887789:;<=;:9899::;99855656::29;6/3301111;;;
@83c5770c-5ee1-4091-a002-44bcf937c99c runid=3ffb29643267db9bb8aae685166434a5232ac074 sampleid=1_launch read=25631 ch=289 start_time=2024-11-11T01:17:52Z model_version_id=dna_r10.4.1_e8.2_5khz_400bps_sup@v4.2.0 barcode=barcode05
TGGTACAGATCGTAAAATTGCGTAAGCAAATATAAAGTATCATTCAGGTTTAATATGTAAAGGTGTATTTAAAGGATCAGCTGGAAAAAAATTTTCCTTTGCTATTCTAAAATGAAAATCGATAAAAAATGATAATATTAAGCAATAAAATATTACTATTAATATTAAAGAAATTAAATCTTTAAATATAAATCTTTTATTAAAATAGATTTTATCTTTTCTTGAATTTAATCCTATTTGGTTAGATGAGCCTTTTTTCATGAATAGATAAATGAATTATTGATATAGCTAAAATTATTAAAGGTATTAAAAAATGTAAAGAAAAAAATCGATTTAATGTAGGATTATCAACGGAAAATCTTCCTCAAACTCAAAAAACAATTTTTTTCCCTAAAAATGGAATTGAAGATAAAATATTAGTAATAACTGTTGCTCCCAAAAAGATATTTGTCCTCAAGGTAAAACATACCCAATAAAAGCGGATACATAT
+
BAAA@AA><;:89:::=>>;;89888;;;<<<<<<<<;;;;:;;;<><<<<;=<::9999;;:::99;;<<=<;99977767)))=@@B?<;<=>?><=?>BA@>>>==>>?A>?>>>?7*))))17>??<;:989999888878889;<<=:999:<;=<<<;::::::::;=?=<=<9::634A>;:988:;;>@AA<;:9:;;988789>>=;:::@<=-)))..4=;;:::=;;989<<7+++*)+****+)+.-000)'',779::<=<<<<<<<=;;;;99::;===?>=<<<;;;8:899;=<=;<:98899:<?>>>>>?=633334<=<;7665689:;;::643445;<::;<<=<=???>?><;:::99:;=@ADCDDAA6>=>>??=:::99::9765568:;999886666688898988851/-688;:98879:;;<;;<:9999::;;::988888997764.6.*)(&&&%$$
@229822ff-87fc-4ab3-971f-c61c0dbb599b runid=3ffb29643267db9bb8aae685166434a5232ac074 sampleid=1_launch read=20755 ch=253 start_time=2024-11-11T01:17:53Z model_version_id=dna_r10.4.1_e8.2_5khz_400bps_sup@v4.2.0 barcode=barcode05
AATTATAGGATCCGCTTTTATTGGGTATGTTTTACCTTGAGGACAAATATCTTTTTGGGGAGCAACAGTTATTACTAATATTTTATCTTCAATTCCATTTTTAGGGAAAAAAATTGTTTTTTGAGTTTGGGGGAGAGTATTTGAGTTTGATAATCCTACATTAAATCGATTTTTTTCTTTACATTTTTTAATACCTTTAATAATTTTAGCTATATCAATAATTCATTTATCTATTCTTCATGAAAAAGGCTCATCTAACCAAATAGGATTAAATTCAAGAAAAGATAAAATCTATTTTAATAAAAGATTTATATTTAAAGATTTAATTTCTTTAATATTAATAGTAATATTTTATTGCTTAATATTATCATTTTTTATTGATTTTTCATTTTAGAATAGCAAAGGAAAATTTTTTTCCAGCTGATCCTTTAAATACACCTTTACATATTAAACCTGAATGATACTTTATATTTGCTTACGCAATTTTACGATCTGTACCA
+
---=99999<<;966668FB>>>=>???>??@@@?@>62223;>>?>==>??AACDBB@?@=;;:::::;;<>>===;;;;<?BA?>=>>=<;<;<>>?ADL9:986=><<BFCA>>>>?C:4/.-.-+,001110..,,,,*,-,-2.0>>>>>??@?>>>>>@?97777:IGJGFDB=66???@DFIGB@>=<<=@?DA?>>>?>?>>>?>=>====<;;<<>AABAC@@>==>=>@@?>>=?@BB?;;;====>>?@@?@@@??@AB@43334@@?>?ABA>>>=>???>@??@A@><;:;=<;<<=>><<<=>@@>===>=?77?78>2*+>=<<<<<;99989;=?ADBAA@???>>?>>>=<=<=>AFJHA@@?@<8=889@??C;9988<;::;;<=>>==<>>?CFCDC>;::;:9999;=@>@<;:99::;<;6<=<;;;::<::<;;::::;<<<=>>?87787;;;;;77778=>@?>88888<====>
@dcb88bc5-3831-43e8-ade3-592aeee2ef87 runid=3ffb29643267db9bb8aae685166434a5232ac074 sampleid=1_launch read=11455 ch=67 start_time=2024-11-11T01:18:01Z model_version_id=dna_r10.4.1_e8.2_5khz_400bps_sup@v4.2.0 barcode=barcode05
AATTATAGGATCCGCTTTTATTGGGTATGTTTTACCTTGAGGACAAATATCTTTTTTGGGGAGCAACAGTTATTACTAATATTTTATCTTCAATTCCATTTTTAGGGAAAAAAATTGTTTTTTGAGTTTGAGGAAGATTTTCCGTTGATAATCCTACATTAAATCGATTTTTTTCTTTACATTTTTTAATACCTTTAATAATTTTAGCTATATCAATAATTCATTTATCTATTCTTCATGAAAAAGGCTCATCTAACCAAATAGGATTAAATTCAAGAAAAGATAAAATCTATTTTAATAAAAGATTTATATTTAAAGATTTAATTTCTTTAATATTAATAGTAATATTTTATTGCTTAATATTATCATTTTTTATTGATTTTCATTTTAGAATAGCAAAGGAAAATTTTTTTCCAGCTGATCCTTTAAATACACCTTTACATATTAAACCTGAATGATACTTTATATTTGCTTACGCAATTTTACGATCTGTAAGAA
+
>=;:87777866544557A?;;::::::;;==>>??>)((()8997779>;::9=BGCA@?@;:98888789::;;;:999::?B?<;;;<;:9889;=>@CD?<;;:?ACE@@?@A@@ABGKB????@???===<<===?A855557::989:;<<;;;;:<;87778;EJFHKAA;89@@@BEGKC?;::9:<=<<;;::<?CBA?=;;:9999:988889<<==>=<:9999:<:<<;:<;<::89:;<<;;;;;<;<;;::99::;;:<;;;;;99:988879:;:::::9:::9:9999889;;;9999:<<9999:<::9;632327=;;:;:::777779;<?A??><;;;::9999::;;;>@GLGA<;;;<B@?>ADABCD>==:887789;<<=><=>@BFDED@<::;:8888:<>=>=:9888+**>*;<;98988;99:98776777799:;;98899;;;9744445;<=<8///.0*)(&&''
@0ca1e3df-17f9-4603-81a0-e14aa15179b1 runid=3ffb29643267db9bb8aae685166434a5232ac074 sampleid=1_launch read=118262 ch=338 start_time=2024-11-11T01:18:09Z model_version_id=dna_r10.4.1_e8.2_5khz_400bps_sup@v4.2.0 barcode=barcode05
TGGTACAGATCGTAAATTGCGTAAGCAAATATAAAGTATCATTCAGGTTTAATATGTAAAGGTGTATTTAAAGGATCAGCTGGAAAAAAATTTTCCTTGCTATTCTAAAATGAAAATCAATAAAAAGTGATAATATTAAGCAATAAAATATTACTATTAATATTAAAGAAATTAAATCTTTAAATATAAATCTTTTATTAAAATAGATTTTATCTTTTCTTGAATTTAATCCTATTTGGTTAGATAGAGCCTTTTTCATGAAGAATAGATAAATGAATTATTGATATAGCTAAAATTATTAAAGGTATTAAAAAATGTAAAGAAAAAAATCGGTTTAATGTAGGATTATCAACGGAAAATCTTCCTCAAACTCAAAAAACAATTTTTTTCCCTAAAAATGGAATTGAAGATAAAATATTAGTAATAACTGTTGCTCCCCAAAAAGATATTTGTCCTCAAGGTAAAACATACCCAATAAAAGCGGATCCTATAATTA
+
J:::999(('&&'''67A@A@DCGFFKGOLLJHIIJIP{>==>666658<;==3223*++>?CCDCCHLNN{L{QOIL{JHGHKFH{J{GDGG?9<97((B{P{MM{IQKLQFPKKMHG]GHG{{LP{HMLILFP.....FHNEGEJPEKHKKGM{OJLHK777777>{J{FA@ABA====:?IH{{GHL{HGM{{HGOGDHGEFIFFHGJ{{IG{JNFG>--SNS{F[N{L{JHI>>>>=4111.---.67:?GKNKF{FFDCBCBDDEHGHEEGLHDHHGJN{IDA@@@AFHM{LGHEDEFFOPIGFFG{L{KDDB?>?>@>8CW{{{GACACDFHGFL<=<=@A@@@FCCCCFDL{{MJMDCFDABCABGGFHJKIGBCBABD{{KI{{9H{JGHFCCFEFDDBAA?@?@BCEBB@@>====>>>??@CD;;;;;A=ABAIDB??=>?@AFDDBB@@@AAACABA???@@@E>=>=<;;654457:;;97666
@45e5d971-4af6-4427-93aa-30326e743373 runid=3ffb29643267db9bb8aae685166434a5232ac074 sampleid=1_launch read=18661 ch=280 start_time=2024-11-11T01:18:10Z model_version_id=dna_r10.4.1_e8.2_5khz_400bps_sup@v4.2.0 barcode=barcode05
AATTATAGGATCCGCTTTTATTGGGTATGTTTTACCTTGAGGACAAATATCTTTTCGGGGAGCAACAGTTATTACTAATATTTTATCTTCAATTCCATTTTTAGGGAAAAAAATTGTTTTTTGAGTTTGAGGAAGATTTTCCGTTGATAATCCTACATTAAATCGATTTTTTTCTTTACATTTTTTAATACCTTTAATAATTTTAGCTATATCAATAATTCATTTATCTATTCTTCATGAAAAAGGCTCATCTAACCAAATAGGATTAAATTCAAGAAAAGATAAAATCTATTTTAATAAAAGATTTATATTTAAAGATTTAATTTCTTTAATATTAATAGTAATATTTTATTGCTTAATATTATCATTTTTTATTGATTTTCATTTAGAATAGCAAAGGAAAATTTTTTTCCAGCTGATCCTTTAAATACACCTTTACATACTAAACCTGAATGATACTTTATATTTGCTTACGCAATTTTACGATCTGTACCAA
+
{JKNK{IIF{{ONJ{{JIJJFPJH{GJHG{LLKLVWPAA?@BF[GGDFFLED{Z97KGFJ{K{J{JNLF{L{{PLMIP{HKVNJLLMG{I{F{KKJII{N{{J{N{FHJLO{{IKNHHZFL{AA@>AHBCILHLHIJMKJLNDDIKHDG{VKH{GPKH{KHLONII?:9768:80///={ELJHH{TQJIKGLL{JK{MG{GU{K{J{RG{K{KLVKNHQM{LM{JIKKKFLKR{LLIFHHKK{YK{FFK{M{IL{SM{JINHQMVNH{JJHU{HHJNMKJJFOOQLIJ{{IHM{I{KIOL{JH{HSJNLIHPJSJIKHI{LLIX{JJN{I{{KIJ{YRVEKFH{{HJM{O{IHKJNJ{HHI{HIIFNJO{{KMJPL{{IM{KWAEI+IFFRQKJGFIHJI{{IIMINK{JLC>>?OHEEGDKJ{L{MIGIFBCABECHHKIKJHGRHJILIJHGZFIHFILIG{GKLJ{{VRIEGDFGJ{{JLCBAABGEHEGHF
@b35d4e85-2514-424e-912d-bbfde63a5778 runid=3ffb29643267db9bb8aae685166434a5232ac074 sampleid=1_launch read=21748 ch=96 start_time=2024-11-11T01:18:08Z model_version_id=dna_r10.4.1_e8.2_5khz_400bps_sup@v4.2.0 barcode=barcode05
TGGTACAGATCGTAAAATTGCGTAAGCAAATATAAAGTATCATTCAGGTTTAATATGTAAAGGTGTATTTAAAGGATCAGCTGGAAAAAAATTTCCCTTTGCTATTCTAAAATGAAAATCAATAAAAAATGATAATGTTAAGCAATAAAATATTACTATTAATATTAAAGAAATTAAATCTTTAAATATAAATCTTTTATTAAAATCAATTTTATCTTTTCTTGAATTTAATCCTATTTGGTTAGATGAGCCTTTTTCATGAAGAATAGATAAATGAATTATTGATATAGCTAAAATTATTAAAGGTATTAAAAAATGTAAAGAAAAAAATCGATTTAATGTAGGATTATCAACGGAAAGTCTTCCTCAAACTCAAAAAACAATTTTTTTCCCTAAAAATGGAATTGAAGATAAAATATTAGTAATAACTGTTGCTCCCCAAAAAGATATTTGTCCTCAAGGTAAAACATACCCAATAAAAGCGGATCCTATAATTA
+
:89???C@?>555467CEE??>?>=>>?=>>>>?@@@AAAA@??@>?>>>??CC???>>@@A@??>>AACBDC@A@>>>>>?AB??FFIFFDEB;=549=4:A@????@ABBC?@??BC<:9999>=@BA;:999>>77777>====>>AA@??>===<=5556B@11?>>???B@===<<?>=>A?<;;::<=>AEFEA?>==>==;;:;=BAD??>>A@@<99:==?>>>==>>??@@AB>::>==;<<<<?CG{I>===;=<==889966619999:?>>>===<<<<<=>???@@10001=<::9:;<<>?@@?==<=>@@ACCBC@:44445>?>=<<<;<<<<<<;;855567=>><65555>?@AA??====><;<==BGH{GA@:2===BBA?<<<<<<;;;;<<=>?@A=53222877999:9::9:<<===<;;<::999:<=>>=<<;:::::;<;;:::;::;<::::;<;6665589:766557
@c6db7cdb-f8c2-45f6-90fb-a0405b5cb9db runid=3ffb29643267db9bb8aae685166434a5232ac074 sampleid=1_launch read=24846 ch=305 start_time=2024-11-11T01:18:22Z model_version_id=dna_r10.4.1_e8.2_5khz_400bps_sup@v4.2.0 barcode=barcode05
TTGGTACAGATCGTAAAATTGCGTAAGCAAATATAAAGTATCATTCAGGTTTAATATGTAAAGGTGTATTTAAAGGATCAGCTGGAAAAAAATTTTCCTTTGCTATTCTAAAATGAAAATCAATAAAAAATGATAATATTAAGCAATAAAATATTACTATTAATATTAAAGAAATTAAATCTTTAAATATAAATCTTTTATTAAAATAGATTTTATCTTTTCTTGAATTTAATCCTATTTGGTTAGATGAGCCTTTTTCATGAAGAATAGATAAATGAATTATTGATATAGCTAAAATTATTAAAGGTATTAAAAAATGTAAAGAAAAAAATCGATTTAATGTAGGATTATCAACGGAAAATCTTCCTCAAACTCAAAAAACAATTTTTTTCCCTAAAAATGGAATTGAAGATAAAATATTAGTAATAACTGTTGCTCCCCAAAAAGATATTTGTCCTCAAGGTAAAACATACCCAATAAAAGCGGATCCTATAATTA
+
('&&(()/696322227<;<8744445;<<<=<;:;;;;;;;:;;;;;999::=<:;:99::::::9999:;:;99887788:::::<<>=<<:;;::9:<;=?;88889<<==:;;;??=<<;;;:9:9988877788888899::;;;6397779::9::99977779:9:::=;9:877889>=;::989:::=?A@?=32=<<;9:::;@><:9:;BA@<33<<<><=<;:;;;<==;:987776556569=ACB;:9887776666677:;;;;;;;::877766667889:::88877877777899:9:7767888:;::;;>>>9/...089:97776799::::9400002<=:::::=333337<<<;::976679@BDEC:98.5677@>;::99988887889:;<;9988777789::;998877762/;;<<:87779:;;;::;99999:::;;9777779:88888940///199:;98777
@14060515-7332-4071-883f-f6a2c020e50e runid=3ffb29643267db9bb8aae685166434a5232ac074 sampleid=1_launch read=495885 ch=473 start_time=2024-11-11T01:18:35Z model_version_id=dna_r10.4.1_e8.2_5khz_400bps_sup@v4.2.0 barcode=barcode05
TGGTACAGATCGTAAAATTGCGTAAGCAATAAATTGTGCATTTAGGTTTAATATGTAAAGGTGTATTTAAAGGATCAGCTGGAAAAAAATTTTCCTTTGCTATTCTAAAATGGAAATCAATAAAAAATGATAATATTAAGCAATAAAATATTACTATTAATATTAAAGAAATTAAATCTTTAAATATAAATCTTTTATTAAAATAGATTTTATCTTTTCTTGAATTTAATCCTATTTGGTTAGATGAGCCTTTTCATGAAGAATGGATCAATGAATTATTGATATAGCTAAAATTATTAAAGGTATTAAAAAATGTAAAGAAAATCGATTTAATGTAGGATTATCAACGGAAAATCTTCCTCAAACTCAAAAAACAATTTTTTTCCCTAAAAATGGAATTGAAGATAAAATATTAGTAATAACTGTTGCTCCCCAAAAAGATACTTGTCCTCAAGGTAAAACATACAATAAAGCGGATCCTAAGATTA
+
GGIIGRLFC8))*+0EDDRB@@AAAAB>=9/-*'(((),-5675567BDEGHFGBB?AAGX{K{RGGHGHHIGHUCA<<<=E?EIHGFDB>B...,,6=COIHI{HL{GIPJOI_LNDDDCBFFHMGICDC0///...../0BCECEFGE10001EFDKMHIL_JWHDFMHFKIQPMDBDDCFGIKFGIGEFJHK{KJUIHHHDAAA@@A;:E?>>>=000+,---8--CFEDFEHCBCHDBFDDEGFF?4461,5<@AECDED555555555????EFGFFGFCEBDBEFLK{{ICCAABCHDCF?989:QMF3322295.>@+@>>>>BHI{GGDDCCGGEHGGDB@@@@BGGHFHA>><;<<;;65566EDBABDBEOI{HHF944==FDDCBCBBABBB?<<<<=@BG:9888<==<<=>>?C@<=99964:=>@@@?754677CCAAA@A??@@@?@98((&%&())(/6544111/(('%%%
@bf55dec4-cda4-49b0-8d56-140f7a5191e8 runid=3ffb29643267db9bb8aae685166434a5232ac074 sampleid=1_launch read=24753 ch=236 start_time=2024-11-11T01:18:38Z model_version_id=dna_r10.4.1_e8.2_5khz_400bps_sup@v4.2.0 barcode=barcode05
TGGTACAGATCGTAAAATTGCGTAAGCAAATATAAAGTATCATTCAGGTTTAAATATGTAAAGGTGTATTTAAAGGATCAGCTGGAAAAAAATTTTCCTTTGCTATTCTAAAATGAAAATCAATAAAAAATGATAATATTAAGCAATAAATATTACTATTAATACGAATTAAATGTTCAAATATAAATCTTTTATTAAAATAGATTTTATCTTTTCTTGAATTTAATCCTATTTGGTTAGATAGACCTTTTTCATGAAGAATAGATAAATGAATTATTGATATAGCTACAATTATTAAAGGTATTAAAAAATGTAAAGAAAAAAATCAATTTAATGTAGGATTATCAACGGAAAATCTTCCTCAAACTCAAAAAACAATTTTTTTCCCTAAAAATGGAATTGAAGATAAAATATTAGTAATAACTGTTGCTCCCCAAAAAGATATTTGTCCTCAAGGTAAAACATACCCAATAAAAGCGGATCCTATAATTA
+
==><===<==))))379997644444899998767604//....-++*)*-(**++----9:::9:899999;;::::;9:;;<?=<;=A;9875:9;;;;69=<<;.....8644446;54555899>983343377776556222.-,(/--,,788:7773,''''+,./,)))(())'-5'''3111125;;:9::9976677??==<<>C>>?;;999;89866678:;:;=;-,,,(((())*/1119;87655665668:;<=<;;;;<;;9887565452+&%%'-789897655.....89:9877788:;;==>>=5))))('()))../47<;::65300113:<99:;;;;<<<=<=<;;;<<;;<<<ABFCD722,<===?=;8888899987888::<977765656699::8866688:73:9897777899:9:99:9988899:::8666667766666750///0466432112
@5c747137-b00e-4dce-86b0-c0fc1c434d96 runid=3ffb29643267db9bb8aae685166434a5232ac074 sampleid=1_launch read=21539 ch=124 start_time=2024-11-11T01:18:35Z model_version_id=dna_r10.4.1_e8.2_5khz_400bps_sup@v4.2.0 barcode=barcode05
TGGTACAGATCGTAAAATTGCGTAAGCAAATATAAAGTATCATTCAGGTTTAATATGTAAAGGTGTATTTAAAGGATCAGCTGGGAAAAAATTTTCCTTTGCTATTCTAAAATGAAAATCAATAAAAAATGATAATATTAAGCAATAAAATATTACTATTAATATTAAAGAAATTAAATCTTTAAATATAAATCTTTTATTAAAATAGATTTTATCTTTTCTTGAATTTAATCCTATTTGGTTAGATGAGCCTTTTCATGAAGAATAGATAAATGAATTATTGATATAGCTAAAATTATTAAAGGTATTAAAAAATGTAAAGAAAAAAATCGATTTAATGTAGGATTATCAACGGAAAATCTTCCTCAAACTCAAAAAACAATTTTTTTCCCTAAAAATGGAATTGAAGATAAAATATTAGTAATAACTGTTGCTCCCCAAAAAGATATTTGTCCTCAAGGTAAAACATACCCAATAAAAGCGGATCCTATAATTA
+
NGLEPGMEDDA@ABBBCDEBCBBBCCFDDFJFEEKDGJEGGFJG:::::FHHIFECDCDEFDDCCCDFIJHIIHJEHBADBDJGNGKJMHFFELFIFFEFESFFIEFFIIHIGDDDDIFDEDGCEGFLJKDDGBBBCEDDHCBAAAABCEGCDC@?@@ACDEFDCBDEDCFEEFIFIGKK{H{FFF@BDAAA>FGHJGIOFFDDDDB@@@ACHHJEEFHJG{K<<GDFJDECCCABACCA>CBBBBA??@@>=64OBBA@@@????>A@AAACCB@BBAACBA@@?>>??@ABCDCCDD?>=>@=<<<=;<>@CB@>>334>ACCIGFHGA76666<<C@><=<=???B93222299<CGAC@;8455>??BBBAA?@@?>>??CGHEJNDD5BBBADBA@@@?@==<<;===@AB@??>=;;;;<=>>?>>=<=98996999?>;;;;<=>=?>>>>==<<==>>>=;;;;;<=<<<<<>:655569:;:98778
@3b99c54a-9dd7-4260-aba6-bec61c089463 runid=3ffb29643267db9bb8aae685166434a5232ac074 sampleid=1_launch read=62129 ch=351 start_time=2024-11-11T01:18:43Z model_version_id=dna_r10.4.1_e8.2_5khz_400bps_sup@v4.2.0 barcode=barcode05
AATTATAGGATCCGCTTTTATTGGGTATGTTTTACCTTGAGACAATGTATTTGGGGAGCAACAGTTATTACTAATATTTTATCTTCAATTCCATTTTTAGGGAAAAAAATTGTTTTTTGAGTTTGAGGAAGATTTTCCGTTGATAATCCTACATTAAATCGATTTTTTTCTTTACATTTTTTAATACCTTTAATAATTTTAGCTATATCAATAATTGATTTATCTATTCTTCATGAAAAAGGCTCATCTAACCAAATAGGATTAAATTCAAGAAAAGATAAAATCTATTTTAATAAAAGATTTATATTTAAAGATTTAATTTCTTTAATATTAATAGTAATATTTTATTGCTTAATATTATCATTTTTTATTGATTTTCATTTTAGAATAGCAAAGGAAAATTTTTTTCCAGCTGATCCTTTAAATACACCTTTACATATTAAACCTGAATGGTACTTTATATTTGCTTACGCAATTTTACGATCTGTACCAA
+
EABEIW?>>??I{?>>>=:89::::WV{OQ{{KLHBA5*((''()*)*('')'+.-.32.../2FHGEJK{IM{IK{QP{{{JQ{J43004C>>AACA///0;ICU{{{JKHH{OP{{<::963**KHIH{NSHH{KLCCEE{{IN{{JKOKNLKM{{HIHJHIHKN{{K??=:?AA=A;:IKI{G{LJ{{N{{MLMM{{Q{NLS{LI{JMQKH{{(''''I{H{LMLJM{{JGN{MI{{{{{JPIHOJ{OJKJHKHK{KK{IHQMJA)(((,-,,+-0//6:E@><;;>?EN{JM{L{{GHO{JLJ{LEPKH{QGICBKY{J{{{IHL{{{L{LABAAAI{{LKU{M{{PJ{TQ{J{MOI{{{DHHN{R{{I{K{P{NOGJ{{VKK{MNKIIJQMM{{{{NL{X{{{P{CBFN{HcINH{{H{IGL{GLDGEGBcKHJGDEII{J{J{FHFHDHMJ{GM{NJIN{PRIHFECEEGFK{H{ECB??BBDDGEE
@2a7b82b9-8c4c-45b8-b71f-6fb37514aebc runid=3ffb29643267db9bb8aae685166434a5232ac074 sampleid=1_launch read=118278 ch=338 start_time=2024-11-11T01:18:42Z model_version_id=dna_r10.4.1_e8.2_5khz_400bps_sup@v4.2.0 barcode=barcode05
TGGTACAGATCGTAAAATTGCGTAAGCAAATATAAAGTATCATTCAGGTTTAATATGTAAAGGTGTATTTAAAGGATCAGCTGGAAAAAAATTTTCCTTTGCTATTCTAAAATGAAAATCAATAAAAAATGATAATATTAAGCAATAAAATATTACTATTAATATTAAAGAAATTAAATCTTTAAATATAAATCTTTTATTAAAATAGATTTTATCTTTTCTTGAATTTAATCCTATTTGGTTAGATGAGCCTTTTTCATGAAGAATAGATAAATGAATTATTGATATAGCTAAAATTATTAAAGGTATTAAAAAATGTAAAGAAAAAAATGGATTTTAGATGTAGGATTATCAACGGAAAATCTTCCTCAAACTCAAAAAACAATTTTTTTCCCTAAAAATGGAATTGAAGATAAAATATTAGTAATAACTGTTGCTACCCCCAAAAAGATATTTGTCCTCAAGGTAAAACATACCCAATAAAAGCGGATCCTATAATTA
+
>><<;;<:;;:8999:>?>;977789===?CCA1+++++++++;?>?<<<<<??===>>?@??>?>=>>?>==<<:;:;==>?>>?CBCA??@D>?=;;>3>A?>>>>@AABB????CCBAA@????@??==<;;;<<=<<;;;<==>?@@A@@433349>==<<<<=@??>>>>><<;:;==>EBA?>=<=>>?BDDBA@?>?>>=<<==>DDD''''0.42*+=>?CA@?=;;<;;;9:AC33333799888;>DA>>===<<<<=<====>?>>>>===?=<<;:;;:;<<=?>?====<<;:999:<=>?A?><<889<?=::=EEB,,,,,,*&'''(*((()),--.56523335@@?>?>>>>>@A@@@@??>?>=<=>>BFHHEDA?3=>>@A?><<==>==<;:;::;<=;:::988889;;<<;;888(((((=;;:9;;8888;<;;<;:;;:::9::;<=;:9999:;:;::;<8333339;;;:9889
@1a1ce289-a35c-47f4-9ada-21d7cc4dae82 runid=3ffb29643267db9bb8aae685166434a5232ac074 sampleid=1_launch read=37481 ch=231 start_time=2024-11-11T01:18:43Z model_version_id=dna_r10.4.1_e8.2_5khz_400bps_sup@v4.2.0 barcode=barcode05
TGGTACAGATCGTAAAATTGCGTAAGCAAATATAAAGTATCATTCAGGTTTAATATGTAAAGGTGTATTTAAAGGATCAGCTGGAAAAAAATTTTCCTTTGCTATTCTAAAATGAAAATCAATAAAAAATGATAATATTAAAGCAATAAAATATTCTATTAATATTGAATTTAAATCTTTAAATATAAATCTTTTATTAAAATAGATTTTATCTTTTCTTGAATTTAATCCTATTTGGTTAGATGACCCTTTCATGAAGAATAGATAAATGAATTATTGATATAGCTAAAATTATTAAAGGTATTAAAAAATGTAAAGAAAAAAATCGATTTAATGTAGGATTATCAACGGAAAATCTTCCTCAAACTCAAAAAACAATTTTTTTCCCTAAAAATGGAATTGAAGATAAAATATTAGTAATGACTGCTGCCCAAAAAGATATTTGTCCTCAAGGTAAAACATACCCAATAAAAGCGGATCCTATAATTCAG
+
=><<<;<;;;:67777<<<9844445<==?>=;;;;<=88....-22339>=?>;;:999999988898;;;<;<;;;;;;=7767@DEEB@@A<=?::;:;>;::::;<<=>;;::;=<;<<<;::;::///..2//.****'(((.,,++1++**467977886'&&&'.'(24555656@<:9988:99;<>===<::::9999:;@?=<<<=B=<<:;:99;:::999;;=87896223566''((5:25=<;:8777778888:;::::9:::999:8999:;;:;;<:;;:9:886778::;;<;;88888:<;<;<=>=311114:999::;;87744'''''///0::88::::99::::?>=;9:97789<ADFBB931*000<?>;:9989788988889;8;:1******,,454442221.1<<><9888:;<;;99:98999;==<=;999:::<:999::62221267897766/.-
@7302988b-31cd-49f5-bd4a-59ca57a0bbd5 runid=3ffb29643267db9bb8aae685166434a5232ac074 sampleid=1_launch read=17900 ch=455 start_time=2024-11-11T01:18:50Z model_version_id=dna_r10.4.1_e8.2_5khz_400bps_sup@v4.2.0 barcode=barcode05
AATATAGGATCCGCTTTTATTGGGTATGTTTTACCTTGAGGACAAATATCTTTTGGGGAGCAACAGTTATTACTAATATTTTATCTTCAATTCCATTTTTAGGGAAAAAAATTGTTTTTTGAGTTTGAGGAAGATTTTCCGTTGATAATCCTACATTAAATCGATTTTTTTCTTTACATTTTTTAATACCTTTAATAATTTTAGCTATATCAATAATTCATTTATCTATTCTTCATGAAAAAGGCTCATCTAACCAAATAGGATTAAATTAAGAAAAGATAAAATCTATTTTAATAAAAGATTTATATTTAAAGATTTGAATTTCTTTAATATTAATAGTAATATTTTATTGCTTAATATTATCATTTTTTATTGATTTTCATTTTAGAATAGCAAAGGAAAATTTTTTTCCAGCTGATCCTTTAAATACACCTTTACATATTAAACCTGAATGATACTTTATATTTGCTTACGCAATTTTACGATCTGTACCAA
+
H{GLKLJLIH{JKOFV{G{cJAAAAAEC2111-5;<:33689<CCCBF<6555/)=H{J{HGFYJKLEII{HLLK{KP{JJ{KM{K{{JHUIMJHGKO{{I{IOF{JK{{{GK{FKIJ{G9:9::GF{OIHLGIQKL{{{ECFJK{JJGJKMFIFDFCEGK;98881/-3=:::0**?@AG{LHFGGGJ{{J{L{{KGJDN{YIEGFJCFLHEKFEIHGDAABANDGDGGJIKIDDCDCEGNHGDFEIDGGEQIFEDGF?=3222,((&'')'''/06?CEEHEFFHHFEILJJDFCEIEKGI{GJGGDEHGLDECDA)))))GHMFOFEDDDFEBCBABDBFDDH{{J{KGHGCDFDCBADBCFCHGIJ{JHFGGFFH{HHDFFIKHHEDBCEBEDGDEIEBHEP{HIHLGBCCDB@???@DGEFHIEEDFH33D34CCCCBBDEEFE77767BB@??@A?C@?@A@BBCA@<;;;=BABA=98889=?????>
@beccad8e-19cb-44d8-81d7-7f1213bb8e2a runid=3ffb29643267db9bb8aae685166434a5232ac074 sampleid=1_launch read=54097 ch=499 start_time=2024-11-11T01:19:02Z model_version_id=dna_r10.4.1_e8.2_5khz_400bps_sup@v4.2.0 barcode=barcode05
TGGTACAGATCGTAGAAATTCCGTAAGCAAATATAAAGTATCATTCAGGTTTAATATGTAAAGGTGTATTTAAAGGATCAGCTGGAAAAAAACTTATTTTGCTATTCTAAAATGAAAATCAATAAAAAATGATAATATTAAGCAATAAAATATTACTATTAATATTAAAGAAATTAAATCTTTAAATATAAATCTTTTATTAAAATAGATTTTATCTTTTCTTGAATTTAATCCTATTTGGTTAGATGAGCCTTTTTCATGAAGAATAGATAAATGAATTATTGATATAGCTAAAATTATTAAAGGTATTAAAAAATGTAAAGAAAAAAATCGATTTAATGTAGGATTATCAACGGAAAATCTTCCTCAAACTCAAAGACGATTTTTTCCTAAAAATGGAATTGAAGATAAAATATTAGTAATAACTGTTGCTCCCCAAAAAGATATTTGTCCTCAAGGTAAAACATACCCAATAAAAGCGGATCCTATAATTA
+
8)))45:;984-,++*+))++++0158:;;::977889:8777799::88::9:6555544467655566899:999:776676,+,.7710''(((22267865587700000888:<833335-))*+99866666300143332692/631,)&'(())+65556666665;:998889:9;:88777978777898878999955566=<:88899231++889;98766789:<<:9:97HKP{M{JCBN{{HENIIEGIQ{GHECCDJHIGFGEKIOKN{QKPNFF>>>NJKKGHIIQOTHH{A??>@;:634**+7@>:@K{{OB@A@AIFFGDEDDEFH{I{99999DFEIO{IFC>==.--+*-.--.-.,(()++.-.-0((34CFCBDECJEJNJIIHGSICGO{IHHGEJIKKHGJL{IGF88765?@@{JQIKGKKEN{SIH{FGJ{HLJ{HDDCBA<78F>>>91>????EFKMTGIJJE
@8c27426a-1a83-4f35-8627-3fcd738b5a2c runid=3ffb29643267db9bb8aae685166434a5232ac074 sampleid=1_launch read=37491 ch=231 start_time=2024-11-11T01:18:57Z model_version_id=dna_r10.4.1_e8.2_5khz_400bps_sup@v4.2.0 barcode=barcode05
TGGTACAGATCGTAAAATTGCGTAAGCAAATATAAAGTATCATTCAGGTTTAATATGTCAAGGTCTATTAAAGGATCAGCTTGGAAAAAAATTTTTCCTTTGCTATTCTAAAATGAAAATCAATAAAAAATGATAATATTAAGCAATAAAATATACTATTAATATTAAAGAAATTAAATCTTTAAATATAAATCTTTTATTAAAATAGATTTTATCTTTTACTTTGAATTTAATCCTATTTGGTTAGATGAGCCTTTTTTCATGAAGAATAAGATAAATGAATTATTGATATAGCTAAAATTATTAAAGGTATTAAAAAATGTAAAGAAAAAAATCGATTTAATGTAGGATTATCAACGGAAAATCTTCCTCAAACTCAAAAAACAATTTTTTTCCCTAAAAATGGAATTGAAGATAAAATATTAGTAATAACTGTTCTCCCAAAAAGATATTTGTCCTCAAGGTAAAACATACCCAATAAAAGCGGATCCTATAATTA
+
8212325553)))*,/334320100156676533322222212212211244743333,,,,,0*)((***.374321.,,*'')5673-,*''&&&((-4468766211//0976678866555555566543322222--0..//01111)('&')))))*3333364544477799767778:65432345579;976336777111026)600053-///-()877887644355732266733333-)))+2..008765555533,))*1112256544445667554448778888777666444445688:8754111799::;<<:40000199765554555566662..../::9877777::::9433338765557;=FBB742*5557;:977777888656669:9:97432433445565+&&&(-*18;<=98766721000-----26777;333379+,66666730///15622////.
@161554a5-d36f-49cb-8f2e-adf40243368a runid=3ffb29643267db9bb8aae685166434a5232ac074 sampleid=1_launch read=21007 ch=134 start_time=2024-11-11T01:19:12Z model_version_id=dna_r10.4.1_e8.2_5khz_400bps_sup@v4.2.0 barcode=barcode05
AATTATAGGATCCGCTTTTATTGGGTATGTTTTACCTTGAGGACGATCTCTTTTGGGGAGCAACAGTTATTACTAATATTTTATCTTCAATTCCATTTTTAGGGAAAAAAATTGTTTTTTGAGTTTGAGGAAGATTTTCCGTTGATAATCCTACATTAAATCGATTTTTTTCTTACATTTTTTAATACCCTTAATAATTTTAGCTATATCAATAATTCATTTATCTATTCTTCATGAAAAAGGCTCATCTAACCAAATAGATAAATTCAAGAAAAGATAAAATCTATTTTAATAAAAAGATTTATATTTAAAGATTTAATTTCTTTAATATTAATAGTAATATTTTATTGCTTAATATTATCATTTTTTATTGATTTTCATTTTAGAATAGCAAAGGAAAATTTTTTTCCAGCTGATCCTTTAAATACACCTTTACATATTAAACCTGAATGATACTTTATATTTGCTTACGCAATTTTACGATCTGTACCAA
+
I{MLKLK{LN{GOLRIQEA>==;;@L{ML{SO{KFHE-+++,186666788:>>9@@AIMI{{GKJM{J{{M{LQKPNHJNQK{HFD>>?FFF{{{IKULGEFFE{J{{{{UQG===={{53333<<CIM{K{{{DBNGC66;NHHO{OHMN{{I{{{N{{N{{{{K{{{{FHQ::{QPJ{{{RQJJGM{{NMNJL{JL{{ZYIMK{{KHJ{J{{{{EBBCCC{{{LNLXM{PKKLMJ{W{{{HLIQPHOIQNMQILLG0--****-***++,CEPEFDF{{F{{JCDEDCI{::9:BEEOHIL{J{JL6{KJ{OL{OKOM{{{T{{KKK{L{{{{IMJIPJL{{{{{KJKJMLGTLGLEGDHJDF{{{NH{PPKK{{GIV{ICDCDCCBBA@ABD{IJ{{L{FMJ{HX7,,O{{{HAFG{{KJ{O{FFI>88@79A>8444<<IIJ?@???HHJBCBBBGHF{{J{{NGEFFDFEOT{H{FBBBCIGEFKJF
@3017df01-0560-4eab-9586-cdbfd52a26e2 runid=3ffb29643267db9bb8aae685166434a5232ac074 sampleid=1_launch read=21776 ch=96 start_time=2024-11-11T01:19:19Z model_version_id=dna_r10.4.1_e8.2_5khz_400bps_sup@v4.2.0 barcode=barcode05
TGGTACAGATCGTAAAATTGCGTAAGCAAATATAAAGTATCATTCAGGTTTAATATGTAAAGGTGTATTTAAAGGATCGGCTTGGAAAAAAATTTTCCTTTGCTATTCTAAAATGAAAATCAATAAAAAATGATAATATTAAGCAATAAAATATTACTATTAATATTAAAGAAATTAAATCTTTAAATATAAATCTTTTATTAAAATAGATTTTATCTTTTCTTGAATCTAATCCTATTTGGTTAGATGAGCCTTTTTCATGAAGAATAGATAAATGAATTATTGATATAGCTAAAATTATTAAAGGTATTAAAAAATGTAAAGAAAAAAATCGATTTAATGTAGGATTATCAACGGAAAATCTTCCTCAAACTCAAAAAACAATTTTTTTCCCTAAAAATGGAATTGAAGATAAAATACTAGTAATAACTGTTGCTCCCCAAAAAGATATTTGTCCTCAAGGTGAAACATACCCAATAAAAGCGGATCCTATAATTA
+
44322222220++++,2211/,--,.2223320000000001224453222252110010111000011234435455))))''''788975445564,,6/75422223334433334533322320.00.././/........64432231111223333221111121111254332223468753221123346875443444433445:964334:977543222234333334220//'''''(++./-+***13333-(()1111114443322222211112234666666444545331112123387743333467899::94..../5653231011112222/,,,,-5533445666666667765554344589;988885443466443334334434334443.+'''((*--//00265666651565543222234455565432222233322234484444451----.345332112
@a6dce160-2711-49f6-85da-d279160108be runid=3ffb29643267db9bb8aae685166434a5232ac074 sampleid=1_launch read=21259 ch=494 start_time=2024-11-11T01:19:25Z model_version_id=dna_r10.4.1_e8.2_5khz_400bps_sup@v4.2.0 barcode=barcode05
TGGTACAGATCGTAAAATTGCGTAAGCAAATATAAAGTATCATTCAGGTTTAATATGTAAAGGTGTATTTAAAGGATCAAGCTGGAAAAAAATTTTCCTTTGCTATTCTAAAATGAAAATCAATAAAAAATGATAATATTAAGCAATAAAATATTACTATTAATATTAAAGAAATTAAATCTTTAAATATAAATCTTTTATTAAAATAGATTTTATCTTTTCTTGGATTTAATACTATTGGTTAGATGAGCCTTTTTCATGAAGAATAGATAAATGAATTATTGATATAGCTAAAATTATTAAAGGTATTAAAAAATGTAAAGAAAAAAATCGATTTAATGTAGGATTATCAACGGAAAATCTTCCTCAAACTCAAAAAACAATTTTTTTCCCTAAAAATGGAATTGAAGATAAAATATTAGTAATAACTGTTGCTCCCCGAAAAGATATTTGTCCTCAAGGTAAAACATACCCAATAAAAGCGGATCCTATAATTA
+
?44446A@=;:88::;@@@>===<==>>=>??>>===>>>==>?>>=;;<<<A>:9999<<>;:;;:=<==::94-(&%%$$&(()*+,/3//./3/3253.1??=?==>>>AA<<;;==<==<;<=?BCB?>>=<=>>@?>>=<<<<<><;<<;;<<<<;<;;;;;<<;:::;<??>>=;;<=>ECA?<;:9:;;>ADB@?:8:::977778@AB@@ABHB>:11989:)&%%'('&%%&)9654434744310655?@@?@?>===>>@?ABC@?>?>?>>==>=;:::;=@AABA@@??>?==<<<>@>>=>=<::;;=AB>=:9'''())))-00019;;<?@?>>@AA?=>>>CJMHGB;;>@ADJDDCA@===>=>@ADGKO{{GEA6EEGEHHCAAAA@A@??>>??ADCBA@?=<<;;<<<<=>A?;86661+1114<;;;;<<><==<<<<;;;<=<<<;:9::;<=;;;;<<:32212678776566
@9f3c7e72-1102-4cf1-9d54-4e7a1dec613d runid=3ffb29643267db9bb8aae685166434a5232ac074 sampleid=1_launch read=18999 ch=122 start_time=2024-11-11T01:19:26Z model_version_id=dna_r10.4.1_e8.2_5khz_400bps_sup@v4.2.0 barcode=barcode05
TGGTACAGATCGTAAAATTGCGTAAGCAAATATAAAGTATCATTCAGGTTTAATATGTAAAGGTGTATTTAAAAGATGGCTTGGAAAAAAATTTTCCTTTGCTATTCTAAAATGAAAATCAATAAAAAATGATAATATTAAGCAATAAAATATTACTATTAATATTAAAGAAATTAAATCTTTAAATATAAATCTTTTATTAAAATAGATTTTATCTTTTCTTGAATTTAATCCTATTTGGTTAGATGAGCCTTTTTCATGAAGAATAGATAAATGAATTATCGATATAGCTAAAATTATTAAAGGTATTAAAAAATGTAAAGAAAAAAATCGATTTAATGTAGGATCATCAACGGAAAATCTTCCTCAAACTCAAAAAACAATTTTTTTCCCTAAAAATGGAATTGAAGATAAAATATTAGTAATAACTGTTGCTCCCCAAAAAGATATTTGTCCTCAAGGTAAAACATACCCAATAAAAGCGGATCCTATAATTA
+
HGSSHNJG<:,,,,,OEE>99;{FEFHFYIJF{GFIOOHGX{IHJKLRGI{GKEDD@A?>?C{NHHHIIF@@B?@==111110002<>{GFB??>6422223FF{{L{NKJJNHLHFLJT{PHKFJL{{PGEF666000001FDECIEF<9IHH@@@ACFJHKGJWJM{F{{JHOLIIKHMIGGJICCA>>>CGHLH{JJHGJGGAFEDCCD{EHFC;8L;@=45;;CGED{G{{FFJ/+,BCCFRGNJFGEHFG{MDCEHMM{IKI=<=<<:;<BDFDDHFGAAAAACBBFDHIJ{IH9999:GGJFFIJGJIKGFCC=999CBDCBIGGC@???@JLEFCCB@@AACDG77766==>KEHEFEDDCG{HGHE=<<<CCBBDBFOIL{F1111<@BCEDECDBBDA@@@@??AABDBBA777777@@@?A@A@A@???30AAAB@==<<>?@B@A?@@??>>??>>>=<<<<<=><;;;:<9111118::865566
@31e2d39a-0b08-4252-b899-3ae5579af2fc runid=3ffb29643267db9bb8aae685166434a5232ac074 sampleid=1_launch read=25451 ch=475 start_time=2024-11-11T01:19:40Z model_version_id=dna_r10.4.1_e8.2_5khz_400bps_sup@v4.2.0 barcode=barcode05
TGGTACAGATCGTAAAATTGCGTAAGCAAATATAAAGTATCATTCAGGTTTAATATGTAAAGGTGTATTTAAAGGATCAGCTGGAAAAAAATTTTCCTTTGCTATTCTAAAATGAAAATCAATAAAAAATGATAATATTAAGCAATAAAATATTACTATTAATATTAAAGAAATTAAATCTTTAAATATAAATCTTTTATTAAAATAGATTTTATCTTTTCTTGAATTTAATCCTATTTGGTTAGATGAGCCTTTTTCATGAAGAATAGATAAATGAATTATTGATATAGCTAAAATTATTAAAGGTATTAAAAAATGTAAAGAAAAAAATCGATTTAATGTAGGATTATCAACGGAAAATCTTCCTCAAACTCAAAAAACAATTTTTTTCCCTAAAAATGGAATTGAAGATAAAATATTAGTAATAACTGTTGCTCCCCAAAAAGATATTTGTCCTCAAGGTAAAACATACCCAATAAAAGCGGATCCTATAATTA
+
ILLJEMOKHKJQJMG{T{{K{MIGI{{JMJ{MLLHNQJKLNK{L======{I{{HGHHGOLKJ{KLG{O{NK{KNMC/----.56@HGH{NFEIDF=<<<;>AHIQJ{I{INNHO{IOPJKFKGKKJKL{K{TIKJNN{P{HNGLCJLRKOOINF,,,,,A?=>CA:::DGKL{GGIJGILLKKJ{SKGGO{JN{N{{LPL{{MGIMNN{H{{LIHJHJHH{E==K{O{H{HKJMCDLKLMFLNHHKIHJQJGIIQMIH{J{NLHJ{KGL{I{MKK{ILW{{KKLIRGHJJGHFMKSOJ{JHO{FLKIH{IGMJ{{MPNJ{{HHH@HR{{KLHCFCDNMGPLGGFIKGWKILMEGFII{JKITKILEEDEFDKGJFLK{LOGIJIGNJ{{JJI?ABCPHKGMGITGJJHGEEGFGKFNFK87777FFFEFEK{G{GFIFJD{{FIJ{KLGMWIGDB99>??HEIILHJJIHDHF>>A?AEFBBABAACEIGFDBBBA
@f3df6b7f-746a-4d40-92eb-45b55b8850d2 runid=3ffb29643267db9bb8aae685166434a5232ac074 sampleid=1_launch read=37449 ch=448 start_time=2024-11-11T01:19:33Z model_version_id=dna_r10.4.1_e8.2_5khz_400bps_sup@v4.2.0 barcode=barcode05
TGGTACAGATAGTAAAATTGCGTAAGCAAATATAAAGTATCATTCAGGTTTAATATGTAAAGGTGTATTTAAAGGATCAGCTGGAAAAAAATTTTCCTTTGCTATTTCTAAAATGAGAATCAATAAAAAATGATAATATTAAGCAATAAAATATTACTATTAATATTAAAGAAATTAAATCTTTAAATATAAATCTTTTATTAAAATAGATTTTATCTTTTCTTGAATTTAATCCTATTTGGTTAGATGAGCCTTTTTCATGAAGAATAGATAAATGAATTATTGATATAGCTAAAATTATTAAAGGTATTAAAAAATGTAAAGAAAAAAATCAATTTAATGTAGGATTATCAACGGAAAATCTTCCTCAAACTCAAAAAACAATTTTTTTCCCTAAAAATGGAATTGAAGATAAAATATTAGTAATAACTGTTGCTCCCAAAAAGATATTTGTCCTCAAGGTAAAACATACCAAATAAAGCGGATCCTATAATTA
+
6521/+***)'&(((//23///00116767654....3.---.0154334556323*((((576.....4./0,-**&&%%%(.../1;;<:;<47=66=:;:8763--...89764444344569944332332233444323334556787666.----665433344444457766444557;:75332345579<;:987887733333;975557==;:'''''245443455677766544432112347:=;66212135544444466(((((7674444233346788887787654423345567:;:64323599::;8665.....44875100135564541..//18:77761/-+,,,07655455445669;>>>>=<7::::<:866656665332224576555422211334545444544*776864332334453//024343334899112++/,111,0----.244332112
@88902687-2eb0-4f4d-a02c-751af8a0d5be runid=3ffb29643267db9bb8aae685166434a5232ac074 sampleid=1_launch read=15125 ch=204 start_time=2024-11-11T01:19:31Z model_version_id=dna_r10.4.1_e8.2_5khz_400bps_sup@v4.2.0 barcode=barcode05
AATTATAGGATCCGCTTTTATTGGGTATGTTTTACCTTCTGAGGACAAATATCTTTTGGGGAGCAACAGTTATTACTAATATTTTATCTTCAATTCCATTTTTAGGGAAAAAAATTGTTTTTTGAGTTTGAGGAAGATTTTCCGTTGATAATCCTACATTAAATCGATTTTTTTCTTTACATTTTTTAATACCTTTAATAATTTTAGCTATATCAATAATTCATTTATCTATTCTTCATGAAAAAGGCTCATCTAACCAAATAGGATTAAATTCAAGAAAAGATAAAATCTATTTTAATAAAAGATTTATATTTAAAGATTTAATTTCTTTAATATTAATAGTAATATTTTATTGCTTAATATTATCATTTTTTATTGATTTTCATTTTAGAATAGCAAAGGAAAATTTTTTTCCAGCTGATCCTTTAAATACACCTTTACATATTAAACCTGAATGATACTATATATTTGCTTACGCAATTTTACAATATATACCAA
+
KRJKEDECDFCAAABCEEINIKEFRKGGONOKF;;;;9----/9>?@A@@BC;:858-ADDFDBA@@444444CCBFIEEEDGWKM{J{HICAA@B{HEK{FL<;;859DKQGGG?.....D@4211123799;;<;7776/=77;;<AECDEGJFJFJEGGIEA?@??BIM{KBA7-*+9:;<<@HDDCBFFEFMGJGGCEDEIIIHEBBAA@@ABAAABBCGEFDLDGEEDFHIGDCCCABBDB@??@@AABBBBBACBAA@?AAECDFBDA?<:<?@?>?A@ABEHCCBBBCCEC????BA@@AABBA?@AACE@@@A><<CCCAACB:A@>>?>>>>=;;;;<?AFKFEEA@@>???>??@?@@@ACEQJFECBBBBDJL@?A@FFBAA>==>===>@@AA@BCDGHEGED>>?A>====@AFCGEB=<<;;++2++?==<=<=><<<;;;::99::<<<<<<>>?>==<;966667>@A?=''''()))))78
@5541fbd3-a0d5-468e-8f0f-0139d28a0953 runid=3ffb29643267db9bb8aae685166434a5232ac074 sampleid=1_launch read=19998 ch=52 start_time=2024-11-11T01:19:38Z model_version_id=dna_r10.4.1_e8.2_5khz_400bps_sup@v4.2.0 barcode=barcode05
TGGTACAGATGAGTAAAATTGCGTAAGCAAATATAAAAGTAGATTTAGGTTTAATATGTAAAGGTGTATTTAAAGGATCAGCTGGAAAAAAATTTTCCTTTGCTATTCTAAAATGAAAATCAATAAAAATAGATATATTCAATAAATATTACTATTAATATTAAAGAAATTAAATCTTTAAATATAAATCTTTTATTAAAATAGATTTTATTTTTCTGAATTTAATCCTATTTGGTTAGATGAGCCTTTTCATGAAGAATAGATAAATGAATTATTGATATAGCTAAAATTATTAAAGGTATTAAAAAATGTAAAGAAAAAAATGGATTTTAATGTAGGATTATCAACGGAAAATCTTCCTCAAACTCAAAAAACAATTTTTTTCCCTAAATAGAAATGAAGATAAAATATTAGTAATAACTGTTGCTACCCCCAAAAAGATATTTGTCCTCAAGGTAAAACATACCCAATAAAAGCGGATCCTATAATTA
+
3(()111477430000445630,,,,-3556764221000*****-,,-,13232000/0011322112224332111224455-*+,9;66322-05..:2664442310002)(()57/....20000*%%%%&()(&&').01.433//23233344.))))0000065343234456643221111123386543444311122886+****/***335432222334555555333212221./4223222222112112244544444442211011124334443333332201123345676422223654467871100132.475421001234.--,*+++,45335567667888;987665444579=@=<9972,+*))****'(,,2244344321111/////112334446/.-+)*+/259632223446555233345755332000021211445-1,,,,,232110012
@7109d940-8fbd-4c7b-88f5-b6a443e2d51d runid=3ffb29643267db9bb8aae685166434a5232ac074 sampleid=1_launch read=27565 ch=491 start_time=2024-11-11T01:19:45Z model_version_id=dna_r10.4.1_e8.2_5khz_400bps_sup@v4.2.0 barcode=barcode05
TGGTACAGATCGTAAAATTGCGTAAGCAAATATAAAGTATCATTCAGGTTTAATATGTAAAGGTGTATTTAAAGGATCAGCTGGAAAAAAATTTTCCTTTGCTATTCTAAAATGAAAATCAATAAAAAATGATAATATTAAGCAATAAAATATTACTATTAATATTAAAGAAATTAAATCTTTAAATATAAATCTTTTATTAAAATAGATTTTATCTTTTCTTGAATTTAATCCTATTTGGTCAGATCAGCCCTTTTTCATTTTAGAATAGCAAAGGAAAATTTTTTTCCAGCTGATCCTTTAAATACACCTTTACATATTAAACCTGAATGATACTTTATATTTGCTTACGCAATTTTACGATCTGTACCAA
+
520.-,*(&''&&((-1110/,,,,-2334441111111000012243333353211011111000011344521000132444568:;:9778-++**339;85544455562223675553332344323110001111000113334543333222222211122311111642221123378553322333468754435554212234/5222396654444454321113342112/////,++++.',38886555563220/00134453332333588889655544343448554311000//70164222212111221111122356544333444331--../56771++++-5554443
@f094ea0d-c7f3-434b-a0a8-ea0be591e849 runid=3ffb29643267db9bb8aae685166434a5232ac074 sampleid=1_launch read=20655 ch=467 start_time=2024-11-11T01:19:46Z model_version_id=dna_r10.4.1_e8.2_5khz_400bps_sup@v4.2.0 barcode=barcode05
TGGTACAGATCGTAAAATTGCGTAAGCAAATATAAAGTATCATTCAGGTTTAATATGTAAAGGTGTATTTAAAGGATCAGCTGGAAAAAAATTTTACTTTGCTATTCTAAAATGAAAATCAATAAAAAATGATAATATTAAGCAATAAAATATTACTATTAATATTAAAGAAATTAAATCTTTAAATATAAATCTTTTATTAAAATAGATTTTATCTTTTCTTGAATTTAATCCTATTTGGTTAGATGAGCCTTTTTTCATGAAGAATAGATAAATGAATTATTGATATAGCTAAAATTATTAAAGGTATTAAAAAATGTAAAGAAAAAAATCGATTTAATGTAGGATTATCAACGGAAAATCTTCCTCAAACTCAAAAAACAATTTTTTCCCTAAAAATGGAATTGAAGATAAAATATTAGTAATAACTGTTGCTCCCCAAAAAGATATTTGTCCTCAAGGTAAAACATACCCAATAAAAGCGGATCCTATAATTA
+
@;<>IHJHI{GGJFFLKGRCCCDDDEFFFEFGEDDA>@>621112CFFFJMIJLDFDDDDLGIOOHIMILGEE=DFGAA@@A=1005AB;75644((((+,4CFDFECFIFJCIDFG{JJK{IJI>=<=>CBC=>>>=>>?DFEDDFGJNGHGFEEHFLJIIFFFIEFIGNGHKKEKHA?>>>>>?><20013DDCDDHGH@?DD=DCCBBCGIGEJHECCDK;;=>BICCIEFEEGGHEFFCDEDCBCDGD?<20///DCBBCCBBCAAABACDFCBBBACCCCBBCA@AABBCCECGDDBEAA@@???@@AAAB@?==>?@BHA<COHKD@55556ABFA>;;:::===8887:::;<CEDDEDBA*))))*777??AB@==<=>DJHEGD:@ECCCA?<;;::444558;<>>B>=<9887788:::::;<<=??BBAAA@A>>?>@?-,,,,,97888:>>>=<<::;<;=>;:::9;954434689874445
@e3694ae8-1963-454b-9f9d-bbd0c72d76f5 runid=3ffb29643267db9bb8aae685166434a5232ac074 sampleid=1_launch read=22911 ch=104 start_time=2024-11-11T01:19:43Z model_version_id=dna_r10.4.1_e8.2_5khz_400bps_sup@v4.2.0 barcode=barcode05
TGGTACAGATCGTAAAATTGAGTAAGCAAATATAAAGTATCATTCAGGTTTAATATGTAAAGGTGTATTTAAAGGATCAGCTGGAAAAAAATTTTCCTTTGCTATTCTAAAATGAAAATCAATAAAAAATGATAATATTAAGCAATAAAATATTACTATTAATCGAATTTAAATATTTAAATATAAATCTTTTATTAAAATAGATTTTATCTTTTCTTGAATTTAATCCTATTTGGTTGATGAGCCTTTTTCATGAAGAATAGATAAATGAATTATTGATATAGCTAAAATTATTAAAGGTATTAAAAAATGTAAGAAAAAAATCGATTAATGTAGGATTATCAACGGAAAATCTTCCTCAAACTCAAAAAACAATTTTTTTCCCTAAAAATGGAATTGAAGATAAAATATTAGTAATAACTGTTGCTCCCCAAAAAGATATTTGTCCTCAAGGTAAAACATACCCAATAAAAGCGGATCCTATAATTA
+
60.---/00//,,-,.0/00((('(02333332222122233446664333253,,,,)***+0///116567676654556200013:976679:9879887544445678955446644444545665443334454444554555677654433321211+(%$$%&&&63000009976552222257::8875666644445;:86667==98443449799''''&'(%%''((((,112458:::87665543222234356555545454333233346666676665575533233457:8743//))33689861-.-.()543332355776652///0177,,+**)*.3567988767654556:<CB@=:9/7778;:977656656544446786554422222455656556666/*6:0+0.))))+*+.4487777666678644456896655543..../445432112
@8cd63307-3f2d-4652-a7b7-5c4d7e1b81e6 runid=3ffb29643267db9bb8aae685166434a5232ac074 sampleid=1_launch read=22058 ch=372 start_time=2024-11-11T01:19:48Z model_version_id=dna_r10.4.1_e8.2_5khz_400bps_sup@v4.2.0 barcode=barcode05
TTGGTACAGATGAGTAAAATTGCGTAAGCAAATATAAAGTATCATTCAGGTTAAATATGTAAAGGTGTATTTAAAGGATCAGCTGAAAAAATTGCTTTTGCTATTATTAAAATGAAAATCAATAAAAAATGATAATATTAAGCGATAAAATATTACTATTAATATTAAAGAAATTAAATCTTTAAATATAAATCTTTTATTAAAATACATTTTACCTTTTCTTGAATTTAATCCTATTTGGTTAGATGAGCCTTTTCATAAATAATAAATGAATTATTGATATAGCTAAAATTATTAAAGGTATTAGAAAAAATGTAAAGAAAAAAATCGATTTAATGTAGGATTATCAACGGAAAATCTTCCTCAAATTCAAAAAACAATTTTTTTCCTAAAAAAGTAAATAGAAAATAAAAATATTCATAATAACTGTTGCTCCCAAAAAGATATTTGTCCTCAAGGTAAAACATACCCAATAAAAGCGGATCCTCTAATTTG
+
E<;;<>A>><=.*)))*514=77665556000:<DECDFHNHIK{P655534++<,-=;=>AA{M{{OIIF?.----20---,-))))*+)))''...91>BEDC///.-.52....1255555FFFGIVNEFBBBA?>99:;89953335:5555?@AACBDGOKCFEHH{SFK{J{{LFIQCGFFEE<<<CBAB<<::8,++++;92212;8B@;;=84:::;DFJ{F{OH{FGGGF5555//1144652121-++-(''(++++-;7)))))0075555ED@@@ABGM{{{LIEEEDFC@?<531223ADE@9555CIOJKI{L{?::::;EEHGIBDDECFEB-))))*67977550../,,-,,688888?><=>@B{JP{P541-..//2($$$%'*./32344578688/.((()))+)()'*'%%%(()))238:@?>=?C@AAA@B=<<;<=>><=0////6000-,-,),('&''()&&&'*-,'
@4a61f121-0bb1-4630-86de-b6f7446f12cb runid=3ffb29643267db9bb8aae685166434a5232ac074 sampleid=1_launch read=129420 ch=246 start_time=2024-11-11T01:19:45Z model_version_id=dna_r10.4.1_e8.2_5khz_400bps_sup@v4.2.0 barcode=barcode05
AATTATAGGATCCGCTTCTTGGGTATGTTTTACCTTGAGGACAAATATCTTTTTGGGGAGCAACAGTTATTACTAATATTTTATCTTCAATTCCATTTTTAGGGAAAAAAATTGTTTTTTGAGTTTGAGGAAGATTTTCCGTTGATAATCCTACATTAAATCGATTTTTTTCTTTACATTTTTTAATACCTTTAATAATTTTAGCTATATCAATAGTTCATTTATCTATTCTTCATGAAAAAGGCTCATCTAACCCAATAGGATTGAATTTAGAGAAAAGATAAATCTAATAAAAGATTTATATTTAAAGATTTAATTTCTTTAATATTAATAGTAATATTTTATTGCTTAATATTATCATTTTTTATTGATTTTCATTTTAGAATAGCAAAGGAAAATTTTTTTCCAGCTGATCCTTTAAATACACCTTTACATATTAAACCTGAATGATACTTTATATTTGCTTACGCAATTTTACGATCTGTACCAA
+
=;::))(&&))),)*+*))---:CGDDID>966666**@DFHCHFCGIGGGGGDCLJJPGIEGGGFHFGJGIIIJIK{N{KRFOGMGHDGHMLILLOOOIAB@AAIRIN{{LQJUL`LM{HFCIGLKIAB@AGHHFDIA>869/0CGGFJLIHGHTEF{HFGDCDEH{{{PKEHFBEFFGEIL{IKIHEGC=76O{I{LKWKKKMIHKDCDBFHFGDA@@CCG@KHPEFFJLIIKIGKIFUMIMIFIIHHP?=:)'&'&())))+(''''.&&'&%&***)'''+'(+***;@EFEFIFLJ{PJHIMKIFFEHFHHFEFEPLJHFFDFCEDDFEBDDEDJHKIJORHOJGEDJDCDDEEEDDFHI{KGI{IKH{NKFGHLMHILGDCDH;:::;CBFDEGMI{{JJJGFFGDDDBABEFMGMKEEBBCBCMDKCBBA@?????A??>>=?@@@ABBBCBBABCDEDC@<;;;<ACDDA98888?@?@@@?
@0ae396ab-201b-4aa4-b394-fa2aac28e0aa runid=3ffb29643267db9bb8aae685166434a5232ac074 sampleid=1_launch read=495949 ch=473 start_time=2024-11-11T01:19:51Z model_version_id=dna_r10.4.1_e8.2_5khz_400bps_sup@v4.2.0 barcode=barcode05
GGTACAGATCGTAAAATTGCGTAAGCAAATATAAAGTATCATTCAGGTTTAATATGTAAAGGTGTATTTAAAGGATCAGCTGGAAAAAAATTTTCCTTTGCTATTCTAAAATGAAAATCAATAAAAAATGATAATATTAAGCAATAAAATATTACTATTAATATTAAAGAAATTAAATCTTTAAATATAAATCTTTTATTAAAATAGATTTTATCTTTTCTTGAATTTAATCCTATTTGGTTAGATGAGCCTTTTTCATGAAGAATAGATAAATGAATTATTGATATAGCTAAAATTATTAAAGGTATTAAAAAATGTAAAGAAAAAAATCGATTTAATGTAGGATTATCAACGGAAAATCTTCCTCAAACTCAAAAAACAATTTTTTTCCCTAAAAATGGAATTGAAGATAAAATATTAGTAATAACTGTTGCTCCCCAAAAAGATATTTGTCCTCAAGGTAAAACATACCAATAAAAGCGGATCCTATAAA
+
+,,;<FGHHAAAAC]{J{JGEGEHDEJGH{M{KM{{QNGLIMG=====NMZ{JIEHFENJH{J{OJ{GKFFIHJ{LG{J{IFBAADKL{{{MGA@EA@D2@{{H{LKJJQ{JKEEI{K{ILLF{GM{{{MPFKJ{KN{IIIGEDEDDLGFFFEDCDGEG{I{IGKDDE>GSLJ{IGED3331/0@BCEBA:3E?@A?------;:+++++4J@FEDFEKCEEBBKHKPDGLGIEEDG>==>?DBBABBCC>9:=A<9:9...,,,CAABBCG{FEDEEEBBCBFEEDDBABEFIO{NI,,,,,CGDEEECFN{L{MECCBBAEBDJ{{{{C>==>?>=;30---.6::::;:4;BAAGIHOJIFCDCEEGFDGAA@?BDAABBETJQ{{;;2-.?ABKFCAA@@@@@@>==>>@BCA?@><<<;==>>?744422100,(2;<CB@>>>?AA@??@@AA@@?>??<=65)((''116787<::9:;=>??>>=
@fa187e7b-56f8-41ef-bc0f-333183f5da22 runid=3ffb29643267db9bb8aae685166434a5232ac074 sampleid=1_launch read=25497 ch=235 start_time=2024-11-11T01:19:58Z model_version_id=dna_r10.4.1_e8.2_5khz_400bps_sup@v4.2.0 barcode=barcode05
TGGTACAGATCGTAAAATTGCGTAAGCAAATATAAAGTATCATTCAGGTTTAATATGTAAAGGTGTATTTAAAGGATCAGCTGGAAAAAAATTTTCCTTTGCTATTCTAAAATGAAAATCAATAAAAAATGATAATATTAAGCAATAAAATATTACTATTAATATTAAAGAGAATTAAATCTTTAAATATAAATCTTTTATTAAAATAGATTTTCTGTTTCTTAGATTAATCCTTATTAGTAGATGAGCCTTTTTCATGAAGAATAGATAAATGAATTATTGATATAGCTAAAATTATTAAAGGTATTAAAAAATGTAAAGAAAAAAATCGATTTAATGTAGGATTATCAACGGAAAATCTTCCTCAAACTCAAAAAACAATTTTTTTCCCTAAAAATGGAATTGAAGATAAAATATTAGTAATAACTGTTGCTCCCCAAAAAGATATTTGTCCTCAAGGTAAAACATACCCAATAAAAGCGGATCCTATAATTA
+
IGM{DF{IJRVHLN{J{{II{IIIHNJ{LQKLN{{L{ML{JHR{GFFGEP{JMKJGJ{XJJI{{M{JHM{HKHIMIP@@??@CFGKMKI{MMDC67=651)/BHKEM{GVPKJGGKRL{LMLHLHLK{{KIHKKPKZL{{{RL;;;;=FCAOJHINPH{MEC<;7,++,36.)0)):;<KGEEDCKGG{GJHIHG{JIKHSGFDJJJ{CB@B@2(((((''//*++++*,5,+*)&&()(((')))*01476....<BDEDA@@><4.....2CHEEJOR{KJFQ{KPK{KMTI{\MQ{JROGM{MGLPGHJ{{KHG@AA36=@;H{{FEBABCCCE{GGFCEFM[M{CBABBDLHX{GL{KI{LAABB>IAABDDGHKIHRJ{MN{{F@>0GCILTKGJ{H{KIJ{FFDEKJIFOHGFGDIIEFJDRLFLLHGDCELFIHG{HEGEFGGMGIKJDDIEFKGHKIIILFEFFLEPHGEEE@??@@?@@@ABCBCC
@e9469422-aa3d-4209-b5d9-dedfd381d763 runid=3ffb29643267db9bb8aae685166434a5232ac074 sampleid=1_launch read=55202 ch=329 start_time=2024-11-11T01:19:58Z model_version_id=dna_r10.4.1_e8.2_5khz_400bps_sup@v4.2.0 barcode=barcode05
TGGTACAGATCGTAAAATTGCGTAAGCAAATATAAAGTATCATTCGGGTTTAATATGTAAAGGTGTATTTAAAGGATCAGCTGGAAAAAAATTTTCCTTTGCTATTCTAAAATGAAAATCAATAAAAAATGATAATATTAAGCAATAAAATATTACTATTAATATTAAAGAAATTAAATCTTTAAAAATAAATCTTTTATTAAAATAGATTTTATCTTTTCTTGAATTTAATCCTATTTGGTTAGATGAGCCTTTTTCATGAAGAATAGATAAATGAATTATTGATATAGCTAAAATTATTAAAGGTATTAAAAAATGTAAAGAAAAAAATCGATTTAATGTAGGATTATCAACGGAAAATCTTCCTCAAACTCAAAAAACAATTTTTTTCCCTAAAAATGGAATTGAAGATAAAATATTAGTAATAACTGTTGCTCCCCAAAAAGATATTTGTCCTCAAGGTAAAACATACCCAATAAAAGCGGATCCTATAATTA
+
GFIEEGJMIGGDFGH{IFIFFGGFHDEEBEFEPEHGHLI{GUHIKEJHDERIIHEFDGEGHFI{IPPI{{K{{NL{]LFCCGEPDGGJ{{{JI{=DICDE;BGHLKIHLKM{IDHGKMIJFIGDCCHQJ{NHFHFDDHG>>BCBCDBAA@>A.....@??>>DGFDDCCEHGJFKGHRGGCGFDGISUJEBCCDCFFKLIIECDEBBA@@ACEGG7777?8>@?@EDFIFFFFGHFFEGEEHFDBBBA?@@@ACFTJEFCDCCAAAA@BAAADEK>====DF><<<<A@>==>?BGFEBBBCBCCBCABA.---FDB??>>@BAC@FHGF{FBCBEFG{{GKBDDECB==<??<;;:;>EIDGHDFFGCECABDBAAAAA@???AEGG{PF{I8DDDHGEBAA@@@?>>=<<<=>?B>>>;;<<<<>>??AAA@??20,4/:;;CA>====@@ABA???>>>=???@A@??@@@?@?>=<==<76666:;<;:999:
@e8ae58a7-6297-4f0d-99a0-50a4b408545d runid=3ffb29643267db9bb8aae685166434a5232ac074 sampleid=1_launch read=25866 ch=257 start_time=2024-11-11T01:19:59Z model_version_id=dna_r10.4.1_e8.2_5khz_400bps_sup@v4.2.0 barcode=barcode05
TGTACAGATCGTAAAATTGCGTAAGCAAATATAAAGTATCATTCAGGTTTAATATGTAAAGGTGTATTTAAAGAGTCAGCTGGAAAAAAATTTTCCTTTGCTATTCTAAAATGAAAATCAATAAAAAATGATAATATTAAGCAATAAAATATTACTATTAATATTAAAGAAATTAAATCTTTAAATATAAATCTTTTATTAAAATAGATTTTATCTTTTCTTGAATTTAATCCTATTTGGTTAGATGAGCCTTTTTCATGAAGAATAGATAAATGAATTATTGATATAGCTAAAATTATTAAAGGTATTAAAAAATGTAAAGAAAAAAATCGATTTAATGTAGGATTATCAACGGAAAATCTTCCTCAAACTCAAAAAACAATTTTTTTCCCTAAAAATGGAATTGAAGATAAAATATTAGTAATAACTGTTGCTCCCCAAAAAGATATTTGTCCTCAAGGTAAAACATACCCAATAAAAGCGGATCCTATAATTA
+
HHNHI{DJGGDHWOJ{O{OFVIJJ{KL{L{R{K{H{{LKLH{{LLJ{JI{NHOHJKI{\MMQH]KKKH_O{JGKLKLPNH{{KKM{KP{{MT{NZIMJ{I{HJG{{KKHOKPJ{D{{{31110211FHHGL{IUHK{JFMHKLNKIGKNKL{NM{{{HYRJIRKZIIHI{IKEJMLHIN{J{BC:359334EEEGIGI{PNHKLKNI{LL{NK{RIKO{FKJ66667FFGKJ{{H{EEFF{GJKKEKLOHIE>=QJHIGH{MMN{KHMIH{{PSSKG{ILNKP{HI{{OPLHLILLKJ{IH{JK{{GKMCA@FO{{EIKG{FG{OJ{{{HLBAA@ALI{KJIMJMIP{{OIHQOKET{K{{{INHD??A@@CF<<<=HJGHD{HK{K{{EB7.GFH{I{IKJINIJI{FGGPGLNKJIHGIGFFFKFHKFGGIDC===<<JJMILF{FILGBDA@78EJ{FGN{GGGGIDJJEETGEDCEFC=<<;;>@BB@@@?@
@cee5c243-458b-430b-9cbf-3a326543f0be runid=3ffb29643267db9bb8aae685166434a5232ac074 sampleid=1_launch read=24900 ch=305 start_time=2024-11-11T01:20:06Z model_version_id=dna_r10.4.1_e8.2_5khz_400bps_sup@v4.2.0 barcode=barcode05
TGGTACAGATCGTAAAATTGCGTAAGCAAATATAAAGTATCATTCAGGTTTAATATGTAAAGGTGTATTTAAAGGATCAGCTGGAAAAAAATTTTCCTTTGCTATTCTAAAATGAAAATCAATAAAAAATGATAATATTAAGCAATAAAATATTACTATTAATATTAAAGAAATTAAATCTTTAAATATAAATCTTTTATTAAAATAGATTTTATCTTTTCTTGAATTTAATCCTATTTGGTTAGATGAGCCTTTTTCATGAAGAATAGATAAATGAATTATTGATATAGCTAAAATTACTTTTTAAAGGTATTAAAAAATGTAAAGAAAAAAATCGATTTAATGTAGGATTATCAACGGAAAATCTTCCTCAAACTCAAAAAACAATTTTTTTCCCTAAGAATGGAATTGAAGATAAAATATTAGTAATAACTGTTGCTCCCCAAAAAGATATTTGTCCTCAAGGTAAAACATACCCAATAAAAGCGGATCCTATAATTA
+
67544444543/000033320-.--/34366433322333434455543445965332222232322445554232234545655699:64334,/;++92376444556556333344445555445442222122333435555777776544444333342122254444464331112259865332233467997643554322234::9770,>544--433544332345588777554300//22456664432233333211224555655656333312223558::;7/))(())*33200012244665423333766677874////055422222455556550,,,,.66556667889:::::98777644458:><;:88*443334433434668..-,*,55533221111233454544455587877853222457777676654344556422333675544551---,-233322224
@6006835b-e759-4d10-baae-2f5aed269e3b runid=3ffb29643267db9bb8aae685166434a5232ac074 sampleid=1_launch read=29391 ch=186 start_time=2024-11-11T01:20:01Z model_version_id=dna_r10.4.1_e8.2_5khz_400bps_sup@v4.2.0 barcode=barcode05
TGGTACAGATCGTAAAATTGCGTAAGCAAATATAAAGTATCATTCAGGTTTAATATGTAAAGGTGTATTTAAAGGATCAGCTGGAAAAAAATTTTCCTTTGCTATTCTAAAATGAAAATCAATAAAAAATGATAATATTAAGCAATAAAATGTTACTATTAATATTAAAGAAATTAAATCTTTAAGTATAAATCTTTTATTAAAATAGATTTATCTTTTCTTGAATTTAATCCTATTTGGTTAGATGAGCCTTTTTCATGAAGAATAGATAAATGAATTATTGATATAGCTAAAATTATTAAAGGTACTAAAAAATGTAAAGAAAAAAATCGATTTAATGTAGGATTATCAACGGAAAATCTTCCTCAAACTCAAAAAACAATTTTTTTCCCTAAAAATGGAATTGAAGATAAAATATTAGTAATAACTGTTGCTCCCCAAAAAGATATTTGTCCTCAAGGTAAAACATACCCAATAAAAGCAGATACCTGTAGAATTA
+
<=<;:::988111118:;;9744446<=;<<;::;;:;;;;;<<<<<99999<;:99899::::999::<==><;::::;;;<<<<>?@?===?ACA=>@<@?><<;;;<<>><===@?>=<;;::9:::8988899:998887889:<=?<<<=:9989<<>=<=<<>=<<==@><<<;;>??C>=<;;<<>??ADCGCB?88887::98<(>;;;;C;;;66=<=@=>=<<;<<>?@=>==;;;:88989;>DED>=<;;;::::;;;==@@@>>=<<<<:99889:::<<<===<==;;<9:88889::;=;:98999;>>??@AB@9332239:7655545678999950000199877777899:<;=<<<;;;:::;<@?B@@@=<499::<;9778889::887779::98765344346678676556666110)),+*+**+,,...86545677789755555897868:;:.,+*&&&&'*'&&)**/
@f649a077-74e4-4b34-974f-9e42a933cbf4 runid=3ffb29643267db9bb8aae685166434a5232ac074 sampleid=1_launch read=11325 ch=414 start_time=2024-11-11T01:20:14Z model_version_id=dna_r10.4.1_e8.2_5khz_400bps_sup@v4.2.0 barcode=barcode05
TGGTACAGATAGAGTAAAATTGCGTAAGCAAATATAAAGTATCATTCAGGTTTAATATGTAAAGGTGTATTTAAAGGATCAGCTGGAAAAAAATTTTCCTTTGCTATTCTAAAATGAAAATCAATAAAAAATGATAATATTAAGCAATAAAATATTACTATTAATATTAAAGAAATTAAATCTTTAAATATTAAACCTGAATGATACTTTATATTTTGCTACACAATTTTACGATCTGTACCAA
+
9344446320+''''(0367962////05779:987776777788899:88888;98886778787766778877688<87777777<=>><;:9;<;977822;;987889:;;8887::98987777<;:88655568887787899889988888888897776777888889;989944444::8666557778778755554567687567;;<;88899:999:9500001;::9998
@a7cde261-2ecd-44e9-b3c5-a4b901ba1544 runid=3ffb29643267db9bb8aae685166434a5232ac074 sampleid=1_launch read=28521 ch=11 start_time=2024-11-11T01:20:04Z model_version_id=dna_r10.4.1_e8.2_5khz_400bps_sup@v4.2.0 barcode=barcode05
TGGTACAGATCGTAAAATTGCGTAAGCAAATATAAAGTATCATTCAGGTTTAATATGTAAAGGTGTATTTAAAGGATCAGCTGGAAAAAAATTTTCCTTTGCTATTCTAAAATGAAAATCAATAAAAAATGATAATATTAAGCAATAAAATATTACTATTAATATTAAAGAAATTAAATCTTTAAATATAAATCTTTTATTAAAATAGATTTTATCTTTTCTTGAATTTAATCCTATTGGTTAGATGAGCCTTTTTCATGAAGAATAGATAAATGAATTATTGATATAGCTAAAATTATTAAAGGTATTAAAAAATGTAAAGAAAAAAATCGATTTAATGTAGGATTATCAACGGAAAATCTTCCTCAAACTCAAAAAACAATTTTTTTCCCTAAAAATGGAATTGAAGATAAAATATTAGTAGTAACTGTTGCTCCCCAAAAAGATATTTGTCCTCAAGGTAAAACATACCCAATAAAAGCGGATCCTATAATTA
+
>?<>>>>?>=<::;;;>>?<<9:::;>>>???>===>@??@@??((((((?=?@==<;<=>?>==<<==>>=>:>>>>>>>?A>>?BHGFB@@?;;=799+B@@>>>????@B@?@ACCBAA@ABBDHHF777667101005<=>>?>>??>===<=>>>?==<<<=>@????@C@>=<<;<>=?B>=<<:;;;<>@@A>><;;;;;9:99:>>@2222>2:922389@=<<;::;;<55?@A=<<;9:999;>CHE;:::9::::99999:<===>>>>>><:::9:::;<<<>>==<<;;;9:889:;;==?=<::::<>A57DEFFB:44334<<;988766777:9974111149:99:;;<::7777;::<::998888<@BDE?95,888<?=;6665587888888::<<==434333,))*&&&((+**)/9<??@?<:886434564599;;:::::;:88889<=:999:<9444459:;987778
@89280c2f-07aa-4e0a-bc89-46135770f797 runid=3ffb29643267db9bb8aae685166434a5232ac074 sampleid=1_launch read=25363 ch=510 start_time=2024-11-11T01:20:11Z model_version_id=dna_r10.4.1_e8.2_5khz_400bps_sup@v4.2.0 barcode=barcode05
TGGTACAGATCGTAAAATTGCGTAAGCAAATATAAAGTATCATTCAGGTTTAATATGTAAAGGTGTATTTAAAGGATCAACTGGAAAAAAATTTTCCTTTGCTATTCTAAAATGAAAATCAATAAAAAATGATAATATTAAGCAATAAAATATTACTATTAATATTAAAGAAATTAAATCTTTAAATATAAATCTTTTATTAAAATAGATTTTATCTTTTCTTGAATTTAATCCTATTTGGTTAGATGAGCCTTTTTCATGAAGAATAGATAAATCAATTATTGATATAGCTAAAATTATTAAAGGTATTTAAAAATGTAAAGAAAAAAATCGATTTAATGTAGGATTATCAACGGAAAATCTTCCTCAAACTCAAAAAACAATTTTTTTCCCTAAAAATGGAATTGAAGATAAAATATTAGTAATAACTGTTGCTCCCCAAAAAGATATTTGTCCTCAAGGTAAAACATACCCAATAAAAGCGGATCCTATAATTA
+
887::;:87664576689932///12799<=;99998777799:54422555:87776678888766778:;<89765666899:;=>?<;99;;994459=<;9999:;;<=::::;=:::965589::987767788887788899:;;99999998877776787888899<:99766678;;877655677:<>=<<99:98.-----=;>;;;;@9:955555755887899:<;;;;:8887777789=@A877668667766665578('''(98987765666799:::::98989876667;:<<;<:7655568/5??AA=511112;;:977766899:9442//001887688899;;;:9:9999:977899;<=A@?>>;:;;<<<:887676665555679:97700/0034555567779;:<>=<988666678899:::;99887888898777789:765567611101677432224
@977fff66-dc1d-476d-94cc-c55ecf060e2c runid=3ffb29643267db9bb8aae685166434a5232ac074 sampleid=1_launch read=22082 ch=372 start_time=2024-11-11T01:20:25Z model_version_id=dna_r10.4.1_e8.2_5khz_400bps_sup@v4.2.0 barcode=barcode05
TGGTACAGATCGTAAAATTGCGTAAGCAAATATAAAGTATCATTCAGGTTTAATATGTAAAGGTGTATTTAAAGGATCAGCTGGAAAAAAATTTCCTTTTGCTATTCTAAAATGAAAATCAATAAAAAATGATAATATTAAGCAATAAAATATTATTATTAATATTAAAGAAATTAAATCTTTAAATATAAATCTTTTATTAAAATAGATTTTATCTTTTCTTGAATTTAATCCTATTTGGTTAGATGAGCCTTTTCATGAAGAATAGATAAATGAATTATTGATATAGCTAAAATTATTAAAGGTATTAAAAAATGTAAAGAAAAAAATCGATTTAATGTAGGATTATCAACGGAAAATCTTCCTCAAACTCAAAAAACAATTTTTTTCCCTAAAAATGGAATTGAAGATAAAATATTCAGTAATAACTGTTGCTCCCCAAAAAGATATTTGTCCTCAAGGTAAAACATACCAATAAAGCGGATCCTATAATTA
+
FDCGGJJGN{/////LL{{I{LHFGGG{J{NINEE>6FJDFDKF222222CAJGIILGHG{NQ{LP{{{{{{MJ{K{I{HJFEEFGT{{JGBB=3>820/+/GHKLGKHKP{LIGN{{LHCBBAEEACFGCIOEFEHV{FJ{JQ{JG{O{F{HGI-----JIIGN{GGJIJIIN{CHNLHIGA>?{EJDFDLIHOJP{O{MMF{JEIIDECFREJ>>>>GBCDBCHGLIEKI::::EMHGH{JNG{JECGGD@?EF@JEGGGGFG{FEFFCDFEGDEEHHLGJJGJFEIEDGL{{{{{HPIFGDEGD65555CEBA98667:?ABDA{{I@;:::<IGEECA@AADDDB77776@??@EEHHGJKDA434DCECDDHJF?4,,--888>=@C0CEDDIBA?>?>?AA?=<=<;>><550(((()789<=>@@AA@A@A>;2222<D54111111361/11114<;:;<=A861((),..(1798999:;999992
@f05bad95-772c-405c-aa45-34a9bdc9e0c3 runid=3ffb29643267db9bb8aae685166434a5232ac074 sampleid=1_launch read=62192 ch=351 start_time=2024-11-11T01:20:31Z model_version_id=dna_r10.4.1_e8.2_5khz_400bps_sup@v4.2.0 barcode=barcode05
GGGTATGTTTTACCCTTTGAGGACAAATATCTTTTTGGGGAGCAACAGTTATTACTAATATTTTATCTTCAATTCCATTTTTAGGGAAAAAAATTGTTTTTTGAGTTTGAGGAAGATTTTCCGTTGATAATCCTACATTAAATCGATTTTTTTCTTACATTTTTTAATACCTTTAATAATTTTAGCTATATCAATAATTCATTTATCTATTCTTCATGAAAAGGCTCATCTAACCAAATAGGATTGAATTTAGAAAAGATAAAATCTATTTTAATAAAAGATTTATATTTAAAGATTAATTTCTTTAATATTAATAGTAATATTTTATTGCTTAATATTATCATTTTTATTTGATTTTCATTTTAGAATAGCAAAGGAAAATTTTTTTCCAGCTGATCCTTTAAATACACCTTTACATATTAAACCTAAATAATATTTTATATTTGCTTACGCAATTTTACGATCTGTACCAA
+
@CBABDCDEF711.(')*'.;>?ACBC?AD@>??@B7777?AA@?@???@@@@@@BABBBBBHGFFEEF=;;;;@HHHFMLS((()25?EDDCDC>>@AAGJ4/////.////1;>==8,+61118:??>@@ACCA@@@@ADBADHEDIMP{RB@D331000.-::A?<<<==DAAA@??@CDCCBBAB@@?;;<;;>=,,,,,9;(((((664///../.,+4((21200111@@BB@??>>>@44.++'%%%%&)/001446.88833433<<<>>ABBBBBBB=<<=7=>6554..--;211104((70,,-:9999:<=>B@@@@>>??>>>=>>?>66557?>322-'',--1888773.<<;<;<<<<=<>>?DBA>==>AGEC>==>=<<<<=@A@AA<<====77A764332300-&&&%%%(+,,+)*++)699;<99998:44444<?@@<55445;<>=<==
@3bfa72bd-c5bf-45cb-852d-ef601f1f2f06 runid=3ffb29643267db9bb8aae685166434a5232ac074 sampleid=1_launch read=129451 ch=246 start_time=2024-11-11T01:20:40Z model_version_id=dna_r10.4.1_e8.2_5khz_400bps_sup@v4.2.0 barcode=barcode05
TGGTACAGATCGTAAAATTGCGTAAGCAAATATAAAGTATCATTCAGGTTTAATATGTAAAGGTGTATTTAAAGGATCAGCTGGAAAAAAATTTCCCTTTGCTATTCTAAAATGAAAATCAATAAAAAATGATAATATTAAGCAATAAAATATTACTATTAATATTAAAGAAATTAAATCTTTAAATATAAATCTTTTATTAAAACAGATTTTATCTTTTCTTGAATTTAATCCTATTTGGTTAGATGAGCCTTTTTCATGAAGAATAGATAAATGAATTATTGATATAGCTAAAATTATTAAAGGTATTAAAAAATGTAAAGAAAAAAATCGATTTAATGTAGGATTATCAACGGAAAATCTTCCTCAAACTCAAAAAACAATTTTTTTCCCTAAAAATGGAATTGAAGATAAAATATTAGTAATAACTGTTGCTCCCCAAAAAGATATTTGTCCTCAAGGTAAAACATACCCAATAAAAGCGGATCCTATAATTA
+
{{JJKKJH{H{LIFE{L{LH{FIG{MKO{LQL{IG{{{NJ{P{{ILM{FI{QGNJ{OI{IGFLKL{LJIJ{XKI{LIJMLEMLHJFKQK{{KM{K{YDE{G{{II{QQIN{NKUIHKL{J{KHNLNIM{JJ{JLPQM{JKSHNKPJKQHL{{HGMLIKIII{M{{V{HJKOKIHLLMcJJ{IKLWOJKIJNL{KUP{KK{{KH{K{{K{H{{KK{IKMJN{{D>>CJS{LJK{{IM{{401<<LKJQG{MJKUL{IHKKEFNHHSL{J{RGLHU{JGKIR{GKLK{I{GFKUMGLIMHJ:::::KKIM{K{LKP{{KG{LJHE@B<{{{{IIIM{K{LPJ{{JG{{{JI{===<FFFD{PHGE{>>>@BCCDGFPIKHL{NHENKLMO{{J{HGIHGP{NQHHIH{LJGGIGGJJOO{OTMHIL{GLIIJ{{FKJ{IFHGEKPKJOILLGM{JL{GHFKJHKPLHOLML{SHK{JKGIFGHLKFEECDEIFLFIEDD
@94b5577c-2a3b-48d5-b1b9-e3ce9795605a runid=3ffb29643267db9bb8aae685166434a5232ac074 sampleid=1_launch read=21356 ch=508 start_time=2024-11-11T01:20:49Z model_version_id=dna_r10.4.1_e8.2_5khz_400bps_sup@v4.2.0 barcode=barcode05
AATTATAGATCACTTTATTGGGTATGTTTTACCTTGAGGACAAATATCTTTTGGGGAGCAACAGTTATTACTAATATTTTATCTTCAATTCCATTTTTAGGGAAAAAAATTGTTTTTTAGTTGAGGAAGATTTTCCGTTGATAATCCTACATTAAATCGATTTTTTTCTTTACATTTTTTAATACCTTTAATAATTTTAGCTATATGAATAATTCATTTACCTATTCTTCATGAAAAAGGCTCATCTAACCAAATAGGATTAAATTCAAGAAAAGATAAAATCTATTTTAATAAAAGATTTATATTTAAAGATTAATTTCTTTAATATTAATAGTAATATTTTATTGCTTAATATTATCATTTTTTATTGATTTTCATTTTAGAATAGCAAAGGAAAATTTTTTTCCAGCTGATCCTTTAAATACACCTTTACATATTAAACCTGAATGATACTTTATATTTGCTTACGCAATTTTACGATCTGTACCAA
+
.-,-,-)((((&&'01((110221112356/....00311111322111237797573332211122332111112)))))4332321000145678:21001367764443334486,++.))4111110011/-*)**+00///01243322121/+,,,.9;;;;887342222-*543100012545320003554444211*****1100000433111011234233224454301235221224200///011124434344432231211123544545566411113323334332223440/..((124356756543332221111123369988554434433333444568<:8774222277655566/...-.//014566767778:98863348/////44,'(2--00011131134110002233(((((1211450,,3223346541....067884..--.1111175
@1aad6d2c-ebc3-4871-bdca-df24f66b68bb runid=3ffb29643267db9bb8aae685166434a5232ac074 sampleid=1_launch read=26114 ch=498 start_time=2024-11-11T01:20:43Z model_version_id=dna_r10.4.1_e8.2_5khz_400bps_sup@v4.2.0 barcode=barcode05
AATTATAGGATCCGCTTTTATTGGGTATGTTTTACCTTGAGGACAAATATCTTTTTGGGGAGCAACAGTTATTACTAATATTTTATCTTCAATTCCATTTTTAGGGAAAAAAATTGTTTTTTGAGTTTGAGGAAGATTTTCCGTTGATAATCCTACATTAAATCGATTTTTTTCTTTACATTTTTTAATACCTTTAATAATTTTAGCTATATCAATAATTCATTTATCTATTCTTCATGAAAAAGGCTCATCTAACCAAATAGGATTAAATTCAAGAAAAGATAAAATCTATTTTAATAAAAGATTTATATTTAAAGATTTAATTTCTTTAATATTAATAGTAATATTTTATTGCTTAATATTATCATTTTTTATTGATTTTCATTTTAGAATAGCAAAGGAAAATTTTTTTCCAGCTGATCCTTTAAATACACCTTTACATATTAAACCTGAATGATACTTTATATTTGCTTACGCAATTTTACGATCTGTACCAA
+
HFDE76766FHGKGFKKHK{{{GIGGJHKNOHKMEEHD?ABDFF@@@?DNGD{@?<<BFEHN{HEHHFEIHHNKIGGGFJIMK{H{L_HNKLIKLJEP{JM{J{KLIK{D{{{{L{ELJJ{LIMHHIKH{FG{HJOSP{E<JADDFIGGHKIFSH{L{\HGIIF{DGFJHP{{FEF;67G{GJBB{M{HLFMNHJFMGJIFII{OIIGK{G{GFFGHIIJMFGFIJ{KPGHWGGJKHHGDCCEECDDEDEFLJKII{HG{GGJDEHIJHIEJKKLHDGIIIFHEHDHK{IG{II{JLCCBCBAAABKL{NEH{J{GABABEGEMJIEEIGGGFCEFEDECBA@?ABEFGLGUKEEFEDBBAAABBDDEEEIG{KLIGDLEIFLECFILDABB@@@@@ADCFCBDDCF<;;<@@B>>BDA@A@@CFF@AAABDCC:435227@@??>????B??>=<==>>@@A@B@@ABCDEB@>99:9:ADCCA::::;?>?@AA@
@a44c0f5b-03f6-40cb-a59b-1486a35ef5b5 runid=3ffb29643267db9bb8aae685166434a5232ac074 sampleid=1_launch read=23350 ch=459 start_time=2024-11-11T01:20:48Z model_version_id=dna_r10.4.1_e8.2_5khz_400bps_sup@v4.2.0 barcode=barcode05
TGGTACAGATCGTAAAATTGCGTAAGCAAATATAAAGTATCATTCAGGTTTAATATGTAAAGGTGTATTTAAAGGATCAGCTGGAAAAAAATTTTCCTTTGCTATTCTAAAATGAAAATCAATAAAAAATGATAATATTAAGCAATAAAATATTACTATTAATATTAAAGAAATTAAATCTTTAAATATAAATCTTTTATTAAAATAGATTTTATCTTTTCTTGAATTTAATCCTATTTGGTTAGATGAGCCTTTTTCATGAAGAATAGATAAATGAATTATTGATATAGCTAAAATTATTAAAGGTATTAAAAAATGTAAAGAAAAAAATCGATTTAATGTAGGATTATCAACGGAAAATCTTCCTCAAACTCAAAAAACAATTTTTTTCCCTAAAAATGGAATTGAAGATAAAATATTAGTAATAACTGTTGCTCCCCAAAAAGATATTTGCCCTCAAGGTAAAGCATACCCAATAAAAGCGGATCCTATAATTA
+
8777{NJ{IGGDEGEHEGECAACCCCFFDGJJFFGMKNGGFIORFEHKEIWIQIDIFCDHGEMGFKIHIHFGLIM{HIEEHHEDCBEGGEDCBB=;><<A:@MLFJFGHDHIIEBDEJ{DBEECFIOKGRHRGMLGIGNFEDFCDCCDFFGJF{LB;;;;MEIFFFCDGFGLEFGDHGC???>?AEHDEBAABCCCIFEGDCCCDCCBBA@CEB{=<<<:35400566B66EB@@AA@@?@DDDCCBABBBDFDDA??EB?>>9@BB:8888;@522223DBDCCB@>>>>>ABCCDCBBABAC?@?>>??@AABC@>==<>?A?BGHHIC733335A@A?88889??@?<<<<9;;;;@>9932223=?A@@?>==<==<<<=@IGGEHGG?<9::666------...:;;:;<<=;::9877778::;<>??99999;8<;:<;;::::;<;<<;<::987888888778889;:::;;7:65545787765555
@7dacfbef-5f39-437c-9c00-15ddecc727c4 runid=3ffb29643267db9bb8aae685166434a5232ac074 sampleid=1_launch read=23989 ch=388 start_time=2024-11-11T01:20:44Z model_version_id=dna_r10.4.1_e8.2_5khz_400bps_sup@v4.2.0 barcode=barcode05
AATTATAAGAATCGCTTTTATTGGGTATGTTTTACCTTCTGAGGACAAATATCTTTTTGGGGAGCAACAGTTATTACTAATATTTTATCTTCAATTCCATTTTTAGGGAAAAAAATTGTTTTTTGAGTTTGAGGAAGATTTTACCATTGATAAATTGTACATTTAAATCAATTTTTTCTTTACATTTTTTAATACCTTTAATAATTTTAGCTATATCAATAATTCATTTACCTATTCTTCATGAAAAAGGCTCATCTAACCAAATAGGATTAAATTCAAGAAAAGATAAAATCTATTTTAATAAAAGATTTATATTTAAAGATTTAATTTCTTTAATATTAATAGTAATATTTTATTGCTTAATATTATCATTTTTTATTGATTTTCATTTTAGAATAGCAAAGGAAAATTTTTTCAGCTGATCCTTTAAATACACCTTTACATATTAAACCTGAATGATACTTTATATTTGCTTACGCAATTTTAAGATATTGTACCAA
+
555GBB421**))(((,,639=AAACCCCCEH=44445))*,.?ACEEHEHGIEENC?AEIHPGECBACBCFDMKFKNGDDDDD{{DG{EKCBDCGFC87788G<;;;=EIQM{{{QIJLHG{H<:99::8:DCCCA>;;<:0.../5)))')*')(()-'((((098411112?MI?=><89GDDCDG{MOHHOHKJFADFCBFCCEEEEFIKH{JDEDDIHJJGKLIIIKGBDDEF`JHPKGFGH{IIDGDFFGFI{FTECCCBB=::84/,(+&&&&&'55/A@AANIGEECCCFGKFEDCFNHGG{{{HHERKBGJDDDDDDFDHFFB<;);>BQHDBIDEDCABBDIJ{K{GLEEEDDEDECCBDBBBCJTG{K{LFGLGGJJHFOLJFCCA@B@AACCCBBECC=:78<+)))*../5;<BA:BFGCBBA>>>C=AFEEDDBBCCBEACAB@AABBCDGEGEBBFAAACA?<<<<<?E;3+)'''''&'()*00
@a05dd544-9cf2-4edc-8669-6288ea9ac805 runid=3ffb29643267db9bb8aae685166434a5232ac074 sampleid=1_launch read=18417 ch=293 start_time=2024-11-11T01:20:45Z model_version_id=dna_r10.4.1_e8.2_5khz_400bps_sup@v4.2.0 barcode=barcode05
TAATTATAGGATCCGCTTTTATTGGGTATGTTTTACCTTAGAGGACAAATATCTTTTGGGGAGCAACAGTTATTACTAATATTTTATCTTCAGTTCCATTTTTAGGGAAAAAAATTGTTTTTTGAGTTTGAGGAAGATTTTCCGTTGATAATCCTACATTAAATCGATTTTTTTCTTTACATTTTTTAATACCTTTAATAATTTTAGCTATATCAATAATTCATTTATCTATTCTTCATGAAAAAGGCTCATCTAACCAAATAGGATTAAATTCAAGAAAAGATAAAATCTATTTTAATAAAAGATTTATATTTAAAGATTTAATTTCTTTAATATTAATAGTAATATTTTATTGCTTAATATTATCATTTTTATTGATTTTCATTTTAGAATAGCAAAGGAAAATTTTTTCCAGCTGATCCTTTAAATACACCTTTACATATTAAACCTGAATGATACTTTATATTTGCTTACGCAATTTTACGATCTGTACCAA
+
2///810+**+-12.-...5/....5@AAACCCBABC>;,+,++,/1677:>876663888E?>==>@@=<<<=@?CCDBCECFCBFBAABAAABB>77FFGG@@@@<FFHIGKFFFFHMLHHB@@>??<>IHGKJIMGJ=<B<<<<?FDDCFEIFD@@>;<<=:7779;DDHEIAA1-.>@CGGHLFFDDFECAA:@BBBBBDHFGHFDLGDDEDDDCFCEKGFFFHGDFDEFJEHEFEDEDFHED??@BDDDDDFIHFDIFBBDDDDGJDFFKCBCBCDDCBCBEEMFDECDDFFDCABBBCEDCGFIEFHFDHDA@AABDFCDH@????DDCBBAABA????@?@BEIJGFFBCA@AA@A@@@ABC@CKFLHFEHEFDGIFEEEFEFFCA?@??@@>C?@CCCDEDHIEC==ACA????AGIECFB????:99@8;BDB>CCCB??@????>>>>??@@@AC@BCBCDC@?9999:@ABB@66667<=>>?B@
@9c973ba5-6be4-4484-a417-d861f5a0b05d runid=3ffb29643267db9bb8aae685166434a5232ac074 sampleid=1_launch read=49829 ch=503 start_time=2024-11-11T01:21:03Z model_version_id=dna_r10.4.1_e8.2_5khz_400bps_sup@v4.2.0 barcode=barcode05
AATTATAGGATCCGCTTTTATTGGGTATGTTTTACCTTGAGGACAAATATCTTTTTGGGGAGCAACAGTTATTACTAATATTTTATCTTCAATTCCATTTTTAGGGAAAAAAATTGTTTTTTGAGTTTGAGGAAGATTTTCCGTTGATAATCCTACATTAAATCGATTTTTTTCTTTACATTTTTTAATACCTTTAATAATTTAGCTATATCAATAATTCATTTATCTATTCTTCATGAAAAAGGCTCATCTAACCAAATAGGATTAAATTCAAGAAAAGATAAAATCTATTTTAATAAAAGATTTATATTTAAAGATTTAATTTCTTTAATATTAATAGTAATATTTTATTGCTTAATATTATCATTTTTTATTGATTTTCATTTTAGAATAGCAAAGGAAAATTTTTTTCCAGCTGATCCTTTAAATACACCTTTACATATTAAACCTGAATGATACTTTATATTTGCTTACGCAATTTTACGATCTGTACCAA
+
OGIHINDYDDAAC5442*)(())),>CDCCCE;11111./FDCF66666989999><ADDCGGCBCJEKGIHKHWGJIHJN{R{IRJJIHIFMGGGIGGGM{GIHHF{JLG{{G{MOEMHLG;88799=>??CGCB?>?EDA<<<?BIHLHIH{I{KFMDIHKEPF{HEM{{KE@A=3>BHFWU{JKOHCCC??@=IHFGGFIFGKFHEFDHHH{CDCDDFFHFLKNHEHDGNGEHGFCEIFHHEBADDIHEJEFEEOEHKFEGFOGDD?@FFEEDCDDDBBA?D=6?@>::;;<CA@@ACBBDDFDHEDEFFLFDCDBDCEEFEFEKIFDECBBA@@@@?B@@ABCM{HLKCAB@>??BBBBBIFHC;1{FFCCCGFE{GHEFCE-,,,,32666;>;GCDCDFEF_HFFGH@AHFB@@@?9888AA?CBAAA55=55A????@@?===<==<;;<==?@@??>>=?>@AA?=77778?ACA>::::<77777B?
@0668d183-3936-4ddd-91f9-6aa2baa0998e runid=3ffb29643267db9bb8aae685166434a5232ac074 sampleid=1_launch read=23030 ch=405 start_time=2024-11-11T01:21:07Z model_version_id=dna_r10.4.1_e8.2_5khz_400bps_sup@v4.2.0 barcode=barcode05
AATTATAGGATCCGCTTTTATTGGGTATGTTTTACCTTGAGGACAAATATCTTTTTTGGGGAGCAACAGTTATTACTAATATTTTATCTTCAATTCCATTTTTAGGGAAAAAAATTGTTTTTTGAGTTTGAGGAAGATTTTCCGTTGATAATCCTACATTAAATCGATTTTTTTCTTTACATTTTTTAATACCTTTAATAATTTTAGCTATATCAATAATTCATTTATCTATTCTTCATGAAAAAGGCTCATCTAACCAAATAGGATTAAATTCAAGAAAAGATAAAATCTATTTTAATAAAAGATTTATATTTAAAGATTTAATTTCTTTAATATTGATAGTAATATTTTATTGCTTAATATTATCATTTTTTATTGATTTTCATTTTAGAATAGCAAAGGAAAATTTTTTTCCAGCTGATCCTTTAAATACACCTTTACATATTAAACCTGAATGATACTTTATATTTGCTTACGCAATTTTACGATCTGTACCAA
+
JIIHMMFGHHHJLFJIFD@@BI@?ABH{{KK{{NHJHD66@@?AA@@?6656555<FHQLQ{PJOMLYHLPLHIINLP{FKKOINSL{SI{IR{Y{K{GHKK{HEGGETHKP{{K{I{M{N{{JGFGEB?ADKIIM{KOJ{J{QFJMHV{HNMM{LTHKK{{NHJJIQKLKL{M<6544=BC8HB{{P{{HH{MIIK{IIGNIL{LPKOLH{{IMFJHKHI{NHP{I{N{NKNJI{GPJGJIK{{SGIGJPO??>>>LLI{NG{K{{KEG<78EFIMM{RNLKIKNLJJKHI{HJFEGKJHJ{{HFOH{{JNK{ECCCJLDB>?KKGEIHF=DFEEE>??ACGLIGG{HJ{NGJJZGKP{KIKJK{QNNNKQ{ML{GKNK{K{HFGKO{LQOHT{OJ{I{FO{HGEILGJ{{{OKLJK{IEKLFDEIEGHJNMGKHGFH{KG{JFJLGJHHL{IHDDDCGGEHHFJFEHFFEWJDAA@@@CJI{EE1111220*****
@ae545b19-0ccf-4bbb-ad86-f913a1691af4 runid=3ffb29643267db9bb8aae685166434a5232ac074 sampleid=1_launch read=21930 ch=381 start_time=2024-11-11T01:21:17Z model_version_id=dna_r10.4.1_e8.2_5khz_400bps_sup@v4.2.0 barcode=barcode05
TGGTACAGATAGAGTAAAATTGCGTAAGCAAATATAAAGTATCATTCAGGTTTAATATGTAAAGGTGTATTTAAAGGATCAGCTGGAAAAAAATTTTCCTTTGCTATTCTAAAATGAAAATCAATAAAAAATGATAATATTAAGCAATAAAATATTACTATTAATATTAAAGAAATTAAATCTTTAAATATAAATCTTTTATTAAAGTAGATTTTATCTTTTCTTGAATTTAATCCTATTTGGTTAGATGAGCCTTTTTCATGAAGAATAGATAAATGAATTATTGATATAGCTAAAATTATTAAAGGTATTAAAAAATGTAAAGAAAAAAATCGATTTAATGTAGGATTATCAACGGAAAATCTTCCTCAAACTCAAAAAACAATTTTTTTCCCTAAAAATGGAATTGAAGATAAAATATTAGTAATAACTGTTGCTGCCCAAAAAGATATTTGTCCTCAAGGTAAAACATACCCAATAAAAGCGGATCCTATAA
+
776555..--+*(**,2410.--,../0899998878867766677//////3+++*))))339;:76555855:98776666772117<>;::9;6<:44:6;;:8777889;<9999<<::988887876445557899::99999:::;;:9997764332266644/*((((22242110,()))96555166799;99668110,,--094-+++,2+//*+888;98877789:;<=<<76655544566;=?>8766566666655300/////0**2112357666777777777777665555454786610//0599:<==;:2////29:875443455687883..../9:8889999:<<:9:99:99876678<>A@>=<:67778997433334445555578:87664333344442220**)()-,3559:6443654667687777677788644445488766672////0455554
@c65298b9-a730-43fe-a2f4-46014f117923 runid=3ffb29643267db9bb8aae685166434a5232ac074 sampleid=1_launch read=21942 ch=381 start_time=2024-11-11T01:21:27Z model_version_id=dna_r10.4.1_e8.2_5khz_400bps_sup@v4.2.0 barcode=barcode05
TGGTACAGATCGTAAAATTGCGTAAGCAAATATAAAGTATCATTCAGGTTTAATATGTAAAGGTGTATTTAAAGGATCAGCTGGAAAAAAATTTTCCTTTGCTATTCTAAAATGAAAATCAATAAAAAATGATAATATTAAGCAATAAAATATTACTATTAATATTAAAGAATGCAATTGTTTAGAATATAAATCTTTTATTAAAATAGATTTTATCTTTTCTAGAATTAATCCTATTTGGTTAGATGAGCCTTTTTCATGAAGAATAGATAAATGAATTATTGATATAGCTAAAATTATTAAAGGTATTAAAAAATGTAAAGAAAAAAATCGATTTAATGTAGGATTATCAACGGAAAATCTTCCTCAAACTCAAAAAACAATTTTTTTCCCTAAAAATGGAATTGAAGATAAAATATTGAGTAATAACTGTTGCTCCCCAAAAAGATATTTGTCCTCAAGGTAAAACATACCCAATAAAGCGGATCCCTATAATTA
+
:87899754.(()-.7:;;:86766564449887779<=<8777+++*''*+,,,---,//7<;;;<=<=<<=;>==654447;:;>BG@>==?B>@::;7:??=>===>>@A>?>>?@3*****9=?@>;;:99:;<=======>>>???=<<;::;;;<<<<:;;:9565//.**)))&&&&'''''12376::;<<?>><:;<;;:99:;@?@??AB@11+)''''+,1123300,**,+)*+...0008731-)''0348899888888;;:;43333>=<::9::::<<=>>><:::::97666689::<;;:;....<<=>>@@>76656:9;;:;;98999:;;:9422225AD?>;:95)))))+.//9:>=::9::=>=>A@:5,888:<;:88878999766658:;66.('''(34678997877888999==<;A?;;:::8::98778898:8878777889:<;885*5222236675487665
@0cd1bc81-d762-4aef-814d-5b932f77fbd9 runid=3ffb29643267db9bb8aae685166434a5232ac074 sampleid=1_launch read=8834 ch=365 start_time=2024-11-11T01:21:37Z model_version_id=dna_r10.4.1_e8.2_5khz_400bps_sup@v4.2.0 barcode=barcode05
AATTATAGGATCCGCTTTTATTGGGTATGTTTTACCTTGAGGACAAATATCTTTTTGGGGAGCAACAGTTATTACTAATATTTTATCTTCAATTCCATTTTTAGGGAAAAAAATTGTTTTTTGAGTTTGAGGAAGATTTTCCGTTGATAATCCTACATTAAATCGATTTTTTTCTTTACATTTTTTAATACCTTTAATAATTTTAGCTATATCAATAATTCATTTATCTATTCTTCATGAAAAAGGCTCATCTAACCAAATAGGATTAAATTCAAGAAAAGATAAAATCTATTTTAATAAAAGATTTATATTTAAAGATTTAATTTCTTTAATATTAATAGTAATATTTTATTGCTTAATATTATCATTTTTTATTGATTTTCATTTTAGAATAGCAAAGGAAAATTTTTTTCCAGCTGATCCTTTAAATACACCTTTACATATTAAACCTGAATGATACTTTATATTTGCTTACGCAATTTTACGATCTGTACCAA
+
SG{{HJ::::<FHLHH{NHP{IFFIIPGMO0////=<81199:ABDDBEEHGCD?;;PIFEHGKHTHJIGEJHJFGLLNJFHGHJLLGGQIOLGJHHJLJ{NFCCCDHKZN{IFIGIFSH{{9776763321+++-+++./4//0121034=CDEDCEDDEIE88889D{J{QGCG944NDFEIMMLHEDCCEFEIKGECDDHJGJGEB?>>>?@A?>>>>@BBEEEEDCBBBEFF?>>>>BCB??=>@@ACCBABAABBAAB??>?>>>>>----.1?BBAA>>??@??>?@BCDA????BA@@ABBB@??A@DA@?@@ACB@@C@CDDC@?>>>?>?><;;;;<>?CDCAB?>?>>;;;;;;:;<<>@BLGGCCB@@@@CC?>?>AB>==:9998:;<?>?B?BBEHHHGGD===?>AC<<<<?78A?:9555)(4():@@:::;:==><<;:::;<;<<<<=<<<=?@?=<855556;<>=:00///688::;;
@77e2aa07-3717-4260-ae21-ae20f100de54 runid=3ffb29643267db9bb8aae685166434a5232ac074 sampleid=1_launch read=28350 ch=220 start_time=2024-11-11T01:21:35Z model_version_id=dna_r10.4.1_e8.2_5khz_400bps_sup@v4.2.0 barcode=barcode05
AATTATAGGATCCGCTTTTATTGGGTATGTTTTACCTTGAGGACAAATACCTTTTTGGGGAGCAACAGTTATTACTAATATTTTATCTTCAATTCAGTTTTTCGGAAAAAAATTGTTTTTTCAAGTTGAGGAAGATTTTCCGTTGATAATCCTACATTAAATCGATTTTTTTCTTTACATTTTTTAATACCTTTAATAATTTTAGCTATATCAATAATTCATTTATCTATTCTTCATGAAAAAGGCTCATCTAACCAAATAGGATTAAATTCAAGAAAAGATAAAATCTATTTTAATAAAAGATTTATATTTAAAGATTTAATTTCTTTAACATTAATAGTAATATTTTATTGCTTAATATTATCATTTTTTATTGATTTTCATTTTAGAATAGCAAAGGAAAATTTTTTTCCAGCTGATCCTTTAAATACACCTTTTTTACATACTAAACCTGAATGATACTTTATATTTGCTTACGCAATTTTACGATCTGTACCAA
+
NOJMMKQM{I{RGI{JZ{LOJ{LOMK{KLLLJN{YNM{HFKKKHABAAB{DHSFB??@@=8HNMPLLL{{LNI{{KI{{JG{{{{GN{H4))))),*)))((((*,.234466788992.4))'''1((AB??GHFJKHDKGDPKL{{{{SO{HK{H{L{NRM{T{JKR{{{DAB=6;A@@>6499MFHI{MN{L{H{N{{O{{{{LGI{IH{{H{L{L{{{{KN{{NJRLMM{O{{I{IL{{LN{S{J{R{LHLKH{IS{{IJPKI{HDDBAAAB<988:BCBEKLRMNXKMIQJJHQ{I{LIFMGI{33344JK{K{{KO{{{MM{LJ{KR{{NGJ{J{KKKKJN{ML?{12ECBFKJJKK{XGFFI{{{{LM{SKHJ{L{ID{N7778GIIMK{GHZ{GP{KJ{{PMHGD??AC>>???EKD89E>@C5430.)))))>BBEDDJELHP{EEEEDDFDDG<6-IDDCFDGEJEBAABABEJKF@=8::;;;>A>==
@82e8b1ab-90c8-47cb-88a5-1cca92fa0f85 runid=3ffb29643267db9bb8aae685166434a5232ac074 sampleid=1_launch read=146905 ch=5 start_time=2024-11-11T01:21:31Z model_version_id=dna_r10.4.1_e8.2_5khz_400bps_sup@v4.2.0 barcode=barcode05
AATTATAGGATCCGCTTTTATTGGGTATGTTTTACCTTTGAGGACGAATGTCTTTGGGGAGCAACAGTTATTACTAATATTTTATCTTCAATTCCATTTTTAGGGAAAAAAATTGTTTTTTAGAGTTGAGGAAGATTTTCCGTTGATAATCCTACATTAAATCGATTTTTTTCTTTACATTTTTTAATACCTTTAATAATTTTAGCTATATCAATAATTCATTTATCTATTCTTCATGAAAAAGGCTCATCTAACCAAATAGGATTAAATTCAAGAAAAGATAAAATCTATTTTAATAAAAGATTTATATTTAAAGATTTAATTTCTTTAATATTAATAGTAATATTTTATTGCTTAATATTGTCATTTTTTATTGATTTTCATTTTAGAATAGCAAAGGAAAATTTTTTTCCAGCTGATCCTTTAAATACACCCTTACATATTAAACCTGAATGATACTTTATATTTGCTTACGCAATTTTCATCTACCAA
+
.03744333555422335:9776668877789;;<<<<1-..../+*)))))(*+).99;::987777889::99977777:<;:999:8877799:<<??)'''(00,,,-57+*+++150+++34+,:99<<<<=>?B5222247655678;;:::99:9534447@CAA>;532:432/0088876667:<<;97779;@?=;:9888776766678899::<11117;;<;8887676754344577788978888:::;<<4384644.--/54/466678:989999:::77778887788777789;;9999:<<;:<<=>>867666889:8787789:<?><<;:;:98988898998:;>BB?==;;;<;==:::;=7765756667888543-0/023;==:445<;9999:=>=>=<;;888/*,12:::9999:99:9:8777789:;;:998899;<<:83311/06)&''$$%&'44
@f3446bb1-b20d-48a8-ae2a-d381a935fc6a runid=3ffb29643267db9bb8aae685166434a5232ac074 sampleid=1_launch read=27629 ch=491 start_time=2024-11-11T01:21:53Z model_version_id=dna_r10.4.1_e8.2_5khz_400bps_sup@v4.2.0 barcode=barcode05
TGGTACAGATCGTAAAATTGCGTAAGCAAATATAAAGTATCATTCAGGTTTAATATGTAAAGGTGTATTTAAAGGATCAGCTGGAAAAAAATTTTCCTTTGCTATTCTAAAATGAGAATCAATAAAAAATGATAATATTAAGCAATAAAATATTACTATTAATATTAAAGAAATTAAATCTTTAAATATAAATCTTTTATTAAAATAGATTTTATCTTTTCTTGAGTTTAATCCTATTTGGTTAGATGAGCCTTTTTTTTCATGAAGAATAGATAAATGAATTATTGATATAGCTAAAATTATTAAAGGTATTAAAGAATGTAAAGAAAAAAATCGATTTAATGTAGGATTATCAACGGAAAATCTTCCTCAAACTCAAAAAACAATTTTTTTCCCTAAGAATGGAATTGAAGATAAAATATTAGTAATAACTGTTGCTCCCCCAAAAGGATATTTGTCCTCAAGGTAAAACATACCCAATAAAAGCGGATCCTAATTTCA
+
D@@CBCOKJIEBBBEKG{HBBCM{HIII{GUNSK{M{KVHMK{{EIHA>>BBO{I{{K==>Q{KI{I{JS{{MJ{{{CBBABABBI{J{{{EGHFL{GEG9RK@HPAD...>6FEFIFFKIJJH{K{{{K{IJMJIHGFDEEJGKNJ{{{I{R{MIHGHYHQ{K{KLKJM{NKMKIN{{KIJKDKHIJ{>>>I{JI{GGIFA@@CCDDBCCE{IHFEGFI@@:++--.29?EII{IGOIGJGKKHG{DCBBDE{3-*-4>4444:;=?CC>====CGEDFFGEFJQJPFL{LIEXEEHON{KIUKLMM{WK{HJFLDGG>>?CEF?D<8AB{LJFFENIKHS{HMJHHIHO{{JCBA<===??F65.+)*'''((674555GFFEIEGJ{K{O66.)+,,,,,,,-122222KLJIHPKIJII>?DDFFIWKILHKH{JEFE?<9<<;:KEGDFIEAA:::??@@@EIMLFJCCCCDD?BFBBBA=C4211./.*),=<0.
@102814b0-104e-4a44-b668-7682ede1080a runid=3ffb29643267db9bb8aae685166434a5232ac074 sampleid=1_launch read=19163 ch=203 start_time=2024-11-11T19:32:33Z model_version_id=dna_r10.4.1_e8.2_5khz_400bps_sup@v4.2.0 barcode=barcode05
AGTTACAGATCGTAAAATTGCGTTAACAAATATCATGCTAATTAGTTTTAATATGTAAAGGTGTATTTAAAACATTTTAAAAAACTTGTTATTCTAAAAATGAGAATCAATAAAAAATGATAATATTAAGCAATAAAATATTACTATTAATATTAAAGAAATTAAATCTTTAAATATAAATCTTTTATTAAAATAGATTTTATCTTTTCTTGAATTTAATCCTATTTGGTTCATGAGCCTTTTTCATGAAGAATAGATAATGAATTATTGATATAGCTAAAATTATTAAAGGTATTAAAAAATGTAAAGAAAAAAATCGATTTAATGTAGGATTATCAACGGAAAATCTTCCTCAAACTAGAAAAACAATTTTTTTCCCTAAAAATGGAATTGAAGATAAATATTAGTAATAACTGTTGCTCCCCAAAAAGATACTTGTCCTCAAGGTAAAACATACCAGATAAAGCGGATCCTATGATTA
+
+****+,ACECCCCEQJLKCB7,+*)))&&&&%$#####$%)**,''')():89997888FGEHEHIH:87+((''''&(+//0(('$%&&()))%%%&)*&'%%)%%3488;=@FLIDFCDCBBDD88@@@@?@?ABCBDCBABACA7+((*4..<ABCBCFCCDDBBDDDJPFDDBBD@65555@CA?>?>=>???@AGGA@???B@D@===ACC>??=====>??@@@.....98;=55EFFAA?LGIGLXGLNFDEECDGGFIGJKGLGEEDDEGIEQ{MJLJFEECFEDDECEJIL{SEFDEH{HIFMS{{LGBBCDDJOJEECCCCDLH{IGDFA@@BBI{JFDCCA=;:0+.+++++6GECCDJMNP{{BA>66ADDIFBBABBCCDEA@?::6(=6644:@???@AABBDDA@<>>==GEFIFDGDCBB?@AA@88889@===<AB;3332***''(()'''*99:<<88788
@52322f54-e07e-43b4-a0b0-f9deb8f0d174 runid=3ffb29643267db9bb8aae685166434a5232ac074 sampleid=1_launch read=109501 ch=190 start_time=2024-11-11T19:32:36Z model_version_id=dna_r10.4.1_e8.2_5khz_400bps_sup@v4.2.0 barcode=barcode05
AATTATAGGATCCGCTTTTATTGGGTATGTTTTACCTGAGGACAAATATCTTTTTGGGGAGCAACAGTTATTACCAATATTTTATCTTCAATTCCATTTTTAGGGAAAAAAATTGTTTTTTGAGTTTGAGGAAGATTTTCCGTTGATAATCCTACATTAAATCGATTTTTTTCTTTACATTTTAATACCTTTAATAATTTTAGCTATATCAATAATTCATTTATCTATTCTTCATGAAAAAGGCTCATCTAACCAAATAGGATTAAATTCAAGAAAAGATAAAATCTATTTTAATAAAGGATTTATATTTAAAGATTTAATTTCTTTAATATTAATAGTAATATTTTATTGCTTAATATTATCATTTTTTATTGATTTTCATTTTAGAATAGCAAAGGAAAATTTTTTTCCAGCTGATCCTTTTTTTAAATACACCTTTACATATTAAACCTGAATGATACTTTATATTTGCTTACGCAATTTTACGATCTGTACCAA
+
KJHKKPI{H{{{ROJLLJHLGK{JL^{NP{{{{N{IE(()<=B>><999999<<@@_IPJN{HJKPFI{MK{{OM{FI{KPT{J{J{{LGJHHK{QFSLM{::::BELY{{{BABAAEFFC====>FHKHOGNJK{NHD=:223AEFJL{LVGLJP{QM{HGK{ILKJQ{{{G@?>9CEJE0KI{GGEGIHHKJKIMHFG{DDHEECBC1////0<=78889DI666550'&%%))+167HFDFFFQ{HLFFGEHGJIDFCLEKJKFHXEFCBELJGHQLFKPJL{FIGFGGKHHHGEHHDFEEJGIGFFIIFGFEHTFOOH{JJGJFCFDBCEBBBBA@@ABEIGLGGFJ{HHDEEHIEDCDEFIFI{M{IF{J{EITH{{EKEBCCCDAAA@CEDFBDCDCBBFG{MIIEBFLHJIGAC=976999GJBDGEDDAAC?@CH:7CCCDD?><<<==?@AABCB6@CAABDEEGB@====?DHIEK<;;3333499B@
@bb77bf1d-a3c9-442d-8b39-ed73b26ef19e runid=3ffb29643267db9bb8aae685166434a5232ac074 sampleid=1_launch read=51735 ch=467 start_time=2024-11-11T19:32:55Z model_version_id=dna_r10.4.1_e8.2_5khz_400bps_sup@v4.2.0 barcode=barcode05
AATTATAGGATCCACTTTATTGGGTATGTTTTACCTTGAGGACGAATCTCTTTTTGAGAACAGTTATTACTAATATTTTATCTTCAATTCCATTTTTAGGGAAAAAAATTGTTTTTTGAGTTTGAGGAAGATTTTCCGTTGATAATCCTACATTAAATCGATTTTTTTCTTTACATTTTTTAATACCTTTAATAATTTTAGCTATATCAATAATTCATTTATCTATTCTTCATGAAAAAGGCTCATCTAACCAAATAGGATTAAATTCAAGAAAAGATAAAATCTATTTTAATAAAAGATTTATATTTAAAGATTTAATTTCTTTAATATTAATAGTAATATTTTATTGCTTAATATTATCATTTTTTATTGATTTTCATTTTAGAATAGCAAAGGAAAATTTTTTTCCAGCTGATCCTTTAAATACACCTTTACATATTAAACCTGAATGATACTTTATATTTGCTTACGCAATTTTACGATCTGTACCAA
+
2333211224544101140**))+222223000004-++++,.'''&&()))//.'&&&&''*-00133233233335875545543222356689;7322269<>;987544559:75433434543576533431----.32111224433333441.../1<>>>7455)554569>=:6332234767532227;:65533333223324555666553211134674544465654223456555666676532333455464444434331112357555445666444464333344333436633333676688:::76432223443222123358777656654432222233569;;855333449:77769:433223334466679:::;<><==:8656544434588996422212384876555555445444433333467765445565541..../56781,,,,-3455454
@bf1c74db-5d82-4215-bd3f-e372a7ab137b runid=3ffb29643267db9bb8aae685166434a5232ac074 sampleid=1_launch read=47578 ch=454 start_time=2024-11-11T19:32:51Z model_version_id=dna_r10.4.1_e8.2_5khz_400bps_sup@v4.2.0 barcode=barcode05
TGGTACAGATAGGTAAAATTGCGTAAGCAAATATAAGGTATCATTCAGGTTTAATATGTAAAGGTGTATTTAAAGGATCAGCTGGAAAAAAATTTTCCTTTGCTATTCTAAAATGAAAATCAATAAAAAATGATAATATTAAGCAATAAAATATTACTATTAATATTAAAGAAATTAAATCTTTAAATATAAATCTTTATTAAAATAGATTTTATCTTTTCTTGAATTTAATCCTATTTGGTTAGATGAGCCTTTTTCATGAAGAATAGATAAATGAATTATTGATATAGCTAAAATTACTAAAGGTATTAAAAAATGTAAAGAAAAAAATCAATTTAATGTCAGGATTATCAACAGAAAATGTCCTCAAACTCAAAAAACAATTTTTTTCCCTAAAAATGGAATTGAAGATAAAATATTAGTAATAACTGTTGCTCCCAAAAAGATATTTGTCCTCAAGGTAAAACATACCCAATAAAAGCGGATCCTATAATTA
+
:3322260,-*(('''66785523335:;;==<:::98989:::;:9:99:9:<;:::999::::98899:7;;.8----,,-15569=>@====@?@>>B<@>=:;:::=<?@=<<<@?>>=====<<=<;<;:::::::::::::;<===<;::::::::::99999:999::<<<=;:::;;??=:977798889154))688999897.*>7877:35547;<<A>==;9:999:9;>>111111777424:;:<;:::7777344457;;99888:9:8766566674++++4+*))));98887777:<<;877779<<=>???>6)((((//.*,&%%&'*,++((((')'&&./'''''79;??>=====><;::;;ACDCDB=9***9<=<;98888////03558=8><<97666789:;;:<;99734*:<==<;:::<==<<;;765577:;;::66668=6977:;;96----.777655567
@6bf70c90-c88a-40a3-9a87-120fd0e72f9f runid=3ffb29643267db9bb8aae685166434a5232ac074 sampleid=1_launch read=155868 ch=338 start_time=2024-11-11T19:32:48Z model_version_id=dna_r10.4.1_e8.2_5khz_400bps_sup@v4.2.0 barcode=barcode05
TAATTATAGGATCCGCTTTTATTGGGTATGTTTTACCTTGAGGACAAATATCTTTTTGGGGAGCAACAGTTATTACTAATATTATCTTCAATTCCATTTTTAGGGAAAAAAATTGTTTTTTGAGTTTGAGGAAGATTTTCCGTTGATAATCCTACATTAAATCGATTTTTTTCTTTACATTTTTTAATACCTTTAATAATTTTAGCTATATCAATAATTCATTTATCTATTCTTCATGAAAAAGGCTCATCTAACCAAATAGGATTAAATTAAGAAAAGATAAAATCTATTTTAATAAAAGATTTATATTTAAAGATTTAATTTCTTTAATATTAATAGTAATATTTTATTGCTTAATATTATCATTTTTTATTGATTTTCATTTTAGAATAGCAAAGGAAAATTTTTTCCAGCTGATCCTTTAAATACACCTTTACATATTAAACCTGAATGATACTTTATATTTGCTTACGCAATTTTACAGATATTGTACCAA
+
6555IFGKFYKIIPJ{MLM{L{NK{KMMJJIJ{{OJ@C40./.)*0/-*+0/0///00:<DHJ{FJJNHFHJJ{{JEJEH941'(,/-(),)*,--,-1154672,0>FFIIF{{KJJQIH9888875588??{LHIK>@@999QPINJFIKJLSKKR{GJWI{FHRFHK{N{?@<;ECLCE>?D@A@;;;:;<<EHKGJKJ{J{IJHNKKL{L{JGJQHD@ECBCDCIDHHLHQK{JMK;HLIKGKLIGNJIIIMIH{FFGJJ[KDBACA)))):DA=FFEHIIEEEBBAFFOHJFHIGGKHLT{JIEKI8J{FJ{GD?>F{JNHLJP{ULKGGJMHGKFGHGIJ{{MM{{G{{JH{{JMGPGG{EHA{JIFGP{IN{JC=<;8600//334CAABBBGEHJJF{{L{O{GLGILKIILNO{P{KGFN{DI{DGBBFGIIEFG{EHFEGECEHDGFGIFGFGEGFIFGLFECCBCDDE{JM{MK{KDB?==>>A@
@f8c8415c-b6e4-4342-98f7-c47ddb1c79e2 runid=3ffb29643267db9bb8aae685166434a5232ac074 sampleid=1_launch read=105493 ch=336 start_time=2024-11-11T19:32:59Z model_version_id=dna_r10.4.1_e8.2_5khz_400bps_sup@v4.2.0 barcode=barcode05
TGGTACAGATCGTAAAATTGCGTAAGCAAATATAAAGTATCATTCAGGTTTAATATGTAAAGGTGTATTTAAAGGATCAGTTGGAAAAAAATTTTCCTTTTGCTATTCTAAAATGAAAATCAATAAAAAATGATAATATTAAGCAATAAAATATTACTATTAATATTAAAGAAATTAAATCTTTAAATATAAATCTTTTATTAAAATAGATTTTATCTTTTCTTGAATTTAATCCTATTTGGTTAGAGGAGCCTTTTTCATGAAGAATAGATAAATGAATTATTGATATTGCTAAAATTATTAAAGGTATTAAAAAATGTAAAGAAAAAAATCGATTTAATGTAGGATTATCAACGGAAAATCTTCCTCAAACTCAAAAAACAATTTTTTTCCCTAAAAATGGAATTGAAGATAAAATATTAGTAATAACTGTTGCTCCCCAAAAAGATATTTGTCCTCAAGGTAAAACATACCCAATAAAAGCGGATCCTATAATTA
+
BCBC=<<<;43134@@@@@;;:<;;;===>@@?@BAA@@@@@BBBCFA@AAAC@?=<<<<>?>>>>=>>?>@BA??>>>>>?@@@AFGEAA?=?96;++56*7A?====?@?@@=>>?ADC@AAABBBBBB>>=<<==>>?>====>>??@@?>>>>====>=>==>>?@>====?@AAB>@@@>?B@=::9:;==?ACEAA><==<<;;;;;BA?>==>E@DFA?>>=?=<;;;;=>???>>>=;::99;:::9/C??>===<:77;=>>==<=;.....>=><;:::<>>>>>>??@>>>==>::888898;=?><:999:;>???@@AA@=====<=;:;77779=<<<<;822223>?870--/08;?@><<;::<<;:;;<AEIFFEAA3==;:::.----5::;:::::<=><::9877778999::<:/.***04?A@BAAA@A88668<<=<;;;:::9:::::;;:9::99889965556=>::9::@>
@8b9f77fc-8d4a-4b78-8c0c-83ed469819ff runid=3ffb29643267db9bb8aae685166434a5232ac074 sampleid=1_launch read=53205 ch=263 start_time=2024-11-11T19:32:49Z model_version_id=dna_r10.4.1_e8.2_5khz_400bps_sup@v4.2.0 barcode=barcode05
AATTATAGGATCCGCTTTTATTGGGTATGTTTTACCTTGAGGACAAATATCTTTTTGGGGAGCAACAGTTATTACTAATATTTTATCTTCAATTCCATTTTTAGGGAAAAAAATTGTTTTTTGAGTTTGAGGAAGATTTTCCGTTGATAATCCTACATTAAATCGATTTTTTTCTTTACATTTTTTAATACCTTTAATAATTTTAGCTATATCAATAATTCATTTATCTATTCTTCATGAAAAAGGCTCATCTAACCAAATAGAATTAGTAGAAAAGATAAAATCTATTTTAATAAAAGATTTATATTTAAAGATTTAATTTCTTTAATATTAATAGTAATATTTTATTGCTTAATATTATCATTTTTTATTGATTTTCATTTTAGAATAGCAAAGGAAAATTTTTTTCCAGCTGATCCTTTAAATACACCTTTACATATTAAACCTGAATGATACTTTATATTTGCTTACGCAATTTTACGATATCTACCAAG
+
OGLMTKGHOULLNO{GILLJHKKIOKNNNLMKJQFDGA....1:B@AACHC>87DBB{ONJJJINIFR{KNM{IHPOP{{JL{R{LJKOJGI{JMOHPJKM{EEC@<,,,/EJFIHBCHFOKIDFEGHGGI{H{N{KLJHLNABC{KHHIHM{LO{HHIMINLHBDFDDQ@KS@ABD1CFIfHI{PJLJLYGH{{{{P{JIF{K{JGGKZKILBECDF{E(((((GGR{JJ{{{{{JLFOIHGNL{HL[KKJH[QJKJFFE0/+***)('()*188CDHCCNILKDHDI=AHI{GGJWGNLKJKUJGFLA{GWPLIJILFK{JL{KI{GKH{GKLIIHHF{PFHOJHFQLL{L{H{JLFK{{{HGOJ{{MGIPKHHZ{MLKK{IHHFJXGBAC{{IIJFHFIFJJH{{I{DDJFKIL{?9::;T{HHGDDBAC{BFMMDGFKK{L{IHFICEKLEGEDCBEFEDEI{IKJFHFKFWF{FD,+++'))))**;<>
@e7d65fc3-860f-4cef-b309-7bfe88bfa6c0 runid=3ffb29643267db9bb8aae685166434a5232ac074 sampleid=1_launch read=37764 ch=416 start_time=2024-11-11T19:33:22Z model_version_id=dna_r10.4.1_e8.2_5khz_400bps_sup@v4.2.0 barcode=barcode05
TGGTACAGATCGTAAAATTGCGTAAGCAAATATAAAGTATCATTCAGGTTTAATATGTAAAGGTGTATTTAAAGGATCAGCTGGAAAAAAATTTTCCTTTGCTATTCTAAAATGAAAATCAATAAAAAATGATAATATTAAGCAATAAAATATTACTATTAATATTAAAGAAATTAAATCTTTAAATATAAATCTTTTATTAAAATAGATTTTATCTTTTCTTGAATTTAATCCTATTTGGTTAGATGAGCCTTTTTCATGAAGAATAGATAAATGAATTATTGATATAGCTAAAATTATTAAAGGTATTAAAAAATGTAAAGAAAAAAATCGATTTAATGTAGGATTATCAACGGAAAATCTTCCTCAAACTCAAAAAACAATTTTTTTCCCTAAAAATGGAATTGAAGATAAAATATTAGTAATAACTGTTGCTCCCCAAAAAGATATTTGTCCTCAAGGTAAAACATACCCAATAAAAGCGGATCCTATAATTA
+
{JMI{V{ILFHDJOL{M{PIHQIHHIPJGNLRMIJ{{{NJHQ{MKK{QHI{K{HLONHOPIIO{OKLGP{LHJMI{IKH{LMYJGGG{M{{{LNKKLIIQMJLNFJH{LQJKNIMEPM{HIGEJPL{{{LJKIKJ{TIGP{MJKIIK{HJFN@@A@@EEGOWKIKKGIJJMUL{{KML{QKNHJKLNN{EDD@?>>>?AI{JGMGHJHH{IHCCIHGHJC??=67F{JILH{{W{{IIIBABB3---./666:81111>@;;;;<BC22222:;;:@?@@ILDKFFEHO{{G{IQ{KJEDAABBGJ{F{HK{J{K{IJGJIHINE@OK{U{FJEGE{NPIAE@BBEM{SNKQM{G{IHMR{G{KV{{HQHLJMKLGJ{IIJH{{L_MM{{M{J=LHKJHIJ{HGJIGGFIFGFJEJOIKGJGEEECGECFFEPHEFGG{:2DIFGIEFDCDHFDFHIHEDCCDHFKEGEEEID@6FB@@@AB?:8877:;=A@?>??
@a59ddeb1-9ea5-4840-8140-5cb73a404f8c runid=3ffb29643267db9bb8aae685166434a5232ac074 sampleid=1_launch read=98471 ch=96 start_time=2024-11-11T19:33:44Z model_version_id=dna_r10.4.1_e8.2_5khz_400bps_sup@v4.2.0 barcode=barcode05
TGGTACAGATCGTAAAATTGCGTAAGCAAATATAAAGTATCATTCAGGTTTAATATGTAAAGGTGTATTTAAAGGATCAGCTGGAAAAAAATTTTCCTTGCTATTCTAAAGTGAAAATCAATAAAAAATGATAATATTAAGCAATAAAATATTACTATTAATATTAAAGAAATTAAATACTTAAATAAATCTTTTATTAAAATAGATTTTATCTTTTCTTGAATTTAATCCTATTTGGTTAGATGAGCCTTTTTCATGAAGAATAGATAAATGAATTATTGATATAGCTAAAATTATTAAAGGTATTAAAAAATGTAAAGAAAAAAATCGATTTAATGTAGGATTATCAACGGAAAATCTTCCTCAAACTCAAAAAACAATTTTTTTCCCTAAAAATGGAATTGAAGATAAAATATTAGTAATAACTGTTGCTCCCAAAAAGATATTTGTCCTCAAGGTAAAACATACCCAATAAAAGCGGATCCTATAATTA
+
67544444542.....44431..../45567633222222223344654554632100011444433333455443334555667799::98899;9223376555555555566678/....5445554433334444545444556776555555555444334554433354431,++,**)&'(.-/2222<8753334333445:965556=;::76544655443455566655432222122246;:,++/4433222223346788876656422212333555666555557564433335697642111266788:973////08765433333343-----///09:984322378998988767644456<>EF=532-899;?=:87766766555557786555544444666645444666,7668766767767865556;;;;:988733333263333462/.../233222113
@9419db3f-11eb-441f-8e43-dbcf28ea0c28 runid=3ffb29643267db9bb8aae685166434a5232ac074 sampleid=1_launch read=59049 ch=408 start_time=2024-11-11T19:34:01Z model_version_id=dna_r10.4.1_e8.2_5khz_400bps_sup@v4.2.0 barcode=barcode05
AATTATAGGATCCGCTTTTATTGGGTATGTTTTACCTTGAGGACAAATATCTTTTTGGGAAGCAACAGTTATTACTAATATTTTATCTTCAATTCCATTTTTGGGAGAAAAAATTGTTTTTTGAGTTTGAGGAAGATTTTCGTTGATAATCCTACATTAAATCGATTTTTTTCTTTACATTTTTTAATACCTTTAATAATTTTAGCCATATCAATAATTCATTTATCTATTCTTCATGAAAAAGGCTCATCTAACCAAATAGGATTAAATTCAAGAAAAGATAAAATCTATTTTAATAAAAGATTTATATTTAAGATTAATTTCTTTAATATTAATAGTAATATTTTATTGCTTAATATTATCATTTTTATTGATTTTCATTTTAGAATAGCAAAGGAAAATTTTTTTACAGTGGATCCTTTGGAAACACACTTACATATTAAACCTGAATGATACTTTATATTTGCTTACGCAATTTTACGATCTGTACCAA
+
65567922223==:::;7435A@@BDIRIHF{I>><>:335669889@CKCBCIJ{J{OO{NNJEGDDCGEHMLHNJJVMFEB@543110/0//1.**+.//&&&'&&&(<998745555565:;=>:33?BHLIMPK=?(&&&%&'&'''=><<<<;=;:9723334ADLI?>=;9:=;;<>GE@>99989:=<?<:87510...++++,89999889999999<88889===;::98799:887899::::::;::<::988999999:87.--153.4555;==:9999;<;9545476678748;9:96/..150278656687898775566555779:;====<;:96644456888899;>@=:;87788=:8888:>8887677779:<;;<;>=?AECB74/.,('&&%&&(*'(%%&%&&''%%%)6888777777776765556678:::88899:::9522335;<=<2,,,,-,,,--44
@2bc8a926-e986-4148-a279-55d5c011a273 runid=3ffb29643267db9bb8aae685166434a5232ac074 sampleid=1_launch read=37811 ch=416 start_time=2024-11-11T19:34:36Z model_version_id=dna_r10.4.1_e8.2_5khz_400bps_sup@v4.2.0 barcode=barcode05
TGGTACAGATCGTAAAATTGCGTAAGCAAATATAAAGTATCATTCAGGTTTAATATGTAAAGGTGTATTTAAAGGATCAGCTGGAAAAAAATTTCCCTTTGCTATTCTAAAATGAAAATCAATAAAAAATGATAATATTAAGCAATAAAATATTACTATTAATATTAAAGAAATTAAATCTTTAAATATAAATCTTTTCCTAAAATAGATTTATCTTTTCTTGAATTTAATCCTATTTGGTTAGATGAGCCTTTTTCATGAAGAATAGATAAATGAATTATTGATATAGCTAAAATTATTAAAGGTATTAAAAAATGTAAAGAAAAAAATCGATTTAATGTAGGATTATCAACGGAAAATCTTCCTCAAACTCAAAAAACAATTTTTTTCCCCTAAAAATGGAATTGAAGATAAAATATTAGTAATAACTGTTGCTCCCCAAAAAGATATTTGTCCTCAAGGTAAAACATACCCAATAAAAGCGGATCCTATAATTA
+
@ABCCDDH>==;;????BA976667:==>?@@@@A@@@A@@@@@@A@>>>>?DD??>>>?@@A@@??AACBCECA@?>???ACBAAJHGFHBC><?A>ACBCDCABAB@@@BB?@BCCIGFCA???ADEEBC@??>>?@?@@@>>===?A>D>>?>>DCC;<CA@@??AA@AABCCBCA@@@@@EEHDB??@C=?>?@*)))))@A=9777<,CCCCBI?B;778?ADDB@?@@A==<<<BCB?<<;:;<<>AEION@????>667A>>==<>>?@@A??>>2222=>==?A@BBDCA??>=?>@>?@@<==?@?>==>>@ADBENGOEB<66667@A@@?>>====>??;;977889BB@?@@?@ABCCECC??=<=>==??@EIF{P@:7:/566A@@>=>>>?>>>=<<<<>>@>===:9999<=>?@>?>=>?>?A@A@?@>=<<<>?A@AA@?>=<<<=>???>;::::<=;;<<<>;54444889766556
@005d631f-2c8c-44d8-9ec8-a4382c0e8587 runid=3ffb29643267db9bb8aae685166434a5232ac074 sampleid=1_launch read=37815 ch=416 start_time=2024-11-11T19:34:41Z model_version_id=dna_r10.4.1_e8.2_5khz_400bps_sup@v4.2.0 barcode=barcode05
GGTACAGATCGTAAAATTGCGTAAGCAAATATAAAGTATCATTCAGGTTTAATATGTAAAGGTGTATTTAAAGGATCAGCTGGAAAAAAATTTTCCTTTGCTATTCTAAAATGAAAATCAATAAAAAATGATAATATTAAGCAATAAAATATTACTATTAATATTAAAGAAATTAAATCTTTAAATATAAATCTTTTATTAAAATAGATTTTATCTTTTCTTGAATTTAATCCTATTTGGTTAGATGAGCCTTTTTCATGAAGAATAGATAAATGAATTATTGATATAGCTAAAATTATTAAAGGTATTAAAAAATGTAAAGAAAAAAATCGATTTAATGTAGGATTATCAACGGAAAATCTTCCTCAAACTCAAAAAACAATTTTTTTCCCTAAAAATGGAATTGAAGATAAATATTAGTAATAACTGTTGCTCCCCAAAAAGATATTTGTCCTCAAGGTAAAACATACCCAATAAAAGCGGATCCTATAATTA
+
HKJHK{{LHNLHP{NO{MIJKJLNFHNHM{{JO{X\IPNLHHMGQIFX{NJ{NO{K{KW{GMIMKSJLTEHGDGDD?=:;:;DFG{K{{{OMO{{E<=A<=OO{{IITWPKIHHI{J{PHJPFFIKM{KPKIJ{LGGKJKII{IK{LGI{LJFHHJJJECCCBCCDCJLIKL{KH{{NIHGFG{NLHIEEFBDEEDFDGLJROGJI{E{KIN{HJ{LJ{DHJKJHGS{IMLKJJKOIJMGGLM{{{I{IGJGJIRJ{JG{H{JLKJKKM{HKHG{FGJILIHJKJJJOPQHIKTTKNILKG{JIKLIKNIGQNP{HIMJHLDEB@HJ{{KHGF{J{NP{KKKN{KJNMIDDDCD{GI{IMMNNGCA'''''8ADCFGHfJJH{GGL{{LA?9-HMGJKFEGGHF{LGHLENGC?(FHC@ABEMJHLISGPML>==<=C:HGMKMR{KGHGIHHKHJEHMYIJKIIJJLGJJ{DKPJ{JFDQFFDFFIFIFDEDDF
@ff987222-e57b-4996-82ed-4d67e3090b11 runid=3ffb29643267db9bb8aae685166434a5232ac074 sampleid=1_launch read=84572 ch=166 start_time=2024-11-11T19:34:43Z model_version_id=dna_r10.4.1_e8.2_5khz_400bps_sup@v4.2.0 barcode=barcode05
AATTATAGGATCCGCTTTTATTGGGTATGTTTTACCTTGAGGACAAATATCTTTTTCAAACCAAACAGTTATTACTAATATTTTATATCTCAATTCCATTTTTAGGGAAAAAAATTGTTTTTTTGAGTTTGAGAAGTTTCCGTTGATAATCCTACATTAAATGGATTTTTTTTCTTTACATTTTTAATACCTTTAGTAATTTTAGCTATATCAATAATTCATTTATCTATTCTTCATGAAAGGTCGTATCTAACCAAATAGGATTAAATTCAAGAAAAGATAAAATCTATTTTAATAAAAGATTTATATTTAAAGATTTAATTTCTTTAATATTAATAGTAATATTTTATTGCTTAATATTATCATTTTTTATTGATTTTCATTTTAGAAATCACAAAGGAATTTTTTAGGCTGATACACTTAAATACACCTTTACATATTAAACCTGAATGATACTTTATATTTGCTTACGCAATTTTAGATATCTACCAA
+
*,/4555546552111138567776655557899876.))))))*(('(.(((.01''%$#&%%%')--,**+**'''.-.../33***,,112446799<?A=:999;?AA?<;;98999<B=.----2*)&%%'''&(+'(/016655566786665564*****.1267=212/*+1002287753322232587777<?>;9876555556655566777676654445733322,(&*&&&&&''(666667778644344777887766567466668:;99999:;;9776687789::866677::644557998::<<=<:8777777866655678<?><<888877766632*))*+++++,88789:=>;;<<?1..-*'&'''''--+*(())()(('&&&+-)('&&&%&(898770//;0<;:999:;;41,***+277788999:9899;;<;:8544569?7+%%%&&%$$$$))
@99768d03-de4b-4acc-8dff-af240a683dd5 runid=3ffb29643267db9bb8aae685166434a5232ac074 sampleid=1_launch read=60370 ch=403 start_time=2024-11-11T19:35:00Z model_version_id=dna_r10.4.1_e8.2_5khz_400bps_sup@v4.2.0 barcode=barcode05
ATAGGATCCGCTTTTATTGGGTATGTTTTACCTGGAGCCGATCTCTTTGGGGAGCAACAGTTATTACTAATATTTTATCTTCAATTCCATTTTTAGGGAAAAAAATTGTTTTTTGAGTTTGAGGAAGATTTTCCGTTGATAATCCTACATTAAATCGATTTTTTTCTTTACATTTTTAATACCTTTAATAATTTTAGCTATATCAATAATTCATTTATCTATTCTTCATGAAAAAGGCTCATCTAACCAAATAGGATTAAATTCAAGAAAAGATAAAATCTATTTTAATAAAAGATTTATATTTAAAGATTTAATTTCTTTAATATTAATAGTAATATTTTATTGCTTAATATTATCATTTTTTATTGATTTTCATTTTAGAATAGCAAAGGAAAATTTTTTTCCAGCCGATCCTTTAAATACACCTTTACATATTAAACCTGAATGATACTTTATATTTGCTTACGCAATTTTACGATCTGTACCAA
+
+**{PMKQ{QKII{{HMUF{{{HKK{{LMDDEA1110.)&&'&')''((;GIP{{KKJOHHIIJKR{HKJNIL{P{J{{{{{{M{{{PO{VK{{HHJSLNO{O{{{NNJKK{{{FFEDF{L{K{{N{JNHLEI{99DH{{{{{{S{MJ{I{JL{KMI{KIKON{{MFC>9;FMON{{R{{JII{{QLK{L{{FNOJFKIKK{K{MSGH{KHKGGVNF{{{L{{T{IKSJ{I{{{{{{{{H{MSMTKNNTPJ{{I{Q{KQOOOLN{UO{POIPK{KK{M{{JJ{{{{ORI{N\{{{{{{PL{IL{LPKM{{KSL{K{{GJHNHJKJ{KK{O{S{KI{OS{{NJ{T{{J{S{{N{KMGKN{KJK{{KJQJOIGJ;8CD@C<;FHO{JKF{{OP{O{{{L{L{{{{JII{KMT{GMLHN{N{KLJGFEEE@ICCDHGDEDYHG{{H{K{KIPIF747,BCFJ{KI{{K{J{KJ{Q{K{{POKMEEDDD?=9
@2d1d84fc-6bad-4cc5-8c2b-9b48bfe46644 runid=3ffb29643267db9bb8aae685166434a5232ac074 sampleid=1_launch read=34518 ch=355 start_time=2024-11-11T19:35:05Z model_version_id=dna_r10.4.1_e8.2_5khz_400bps_sup@v4.2.0 barcode=barcode05
AATTTGTAGGATCCACTTTATTGGGTATGTTTTACCTTGAGGACAATATCTTTTTGGGGAGCAACAGTTATTACTAATATTTTATCTTCAATTCCATTTTTAGGGAAAAAAATTGTTTTTTGAGTTTGAGGAAGATTTTCCGTTGATAATCCTACATTAAATCGATTTTTTTCTTTACATTTTTTAATACCTTTAATAATTTTAGCTATATCAATAATTAGTTTTATTTATTCTTCATGAAAAAGGCTCATCTAACCAAATAGGATTAAATTCAAGAAAAGATAAAATCTATTTTAATAAAAGATTTATATTTAAAGATTTAATTTCGTTAATATTAATAGTAATATTTATTGCTTAGTTATTATGATTTTTTATTGATTTTCATTTTAGAATAGCAAAGGAAAATTTTTTTCCAGCTGATCCTTTAAATACACCTTTACATATTAAACCTGAACGATACTTTATATTTGCTTACGCAATTTTACGATCTGTACAAGATT
+
..,*(%%$$%(+++**+,-)*+**35110024407994-****,369876545A?>DGFKKIHIDGJHQ{SIJIOI{{{N{L{JKIGHBAACFEHDFEGL{K{MGBJSJJSECB??BCC{{??>>CC>>@@@CA@>=<B;F?@AFFGFWF6666DEHJFGD<FGDEEO^{{{PFHA55BBDBDCKIHGDHDCD{@IICA>86K>>>>>><:/,,,''''&%%&'+),,)&'*.-...47?AGFMDECCEED55555@??;810*((((((459BCCCDJIKJGDCDF{FHFGF{LJF<;@ABFHTFD;F{GFFBBC??>?>?@FEL77777BH?>=4498885344@85)6777:8-''&%%&-/23333::<<DCCCGDJ{=<78<FDBBBBBAA@BBADA@JOIOcI{{HG?89ABDBFFHFIJA>>=>??<6++5*+9?AAA>?@@ABCDC><<<=?EEB@AFC??===>886634467@:7-++)('&%%$&'%&&
@923f6e68-a418-4035-bfc5-42d015733fb3 runid=3ffb29643267db9bb8aae685166434a5232ac074 sampleid=1_launch read=75946 ch=260 start_time=2024-11-11T19:35:03Z model_version_id=dna_r10.4.1_e8.2_5khz_400bps_sup@v4.2.0 barcode=barcode05
AATTATAGGATCCGCTTTTATTGGGTATGTTTTACCTTGAGGACAATATCTTTTGGGGAGCAACAGTTATTACTAATATTTTATCTTCAATTCCATTTTTAGGGAAAAAAATTGTTTTTTGAGTTTGAGGAAGATTTTCCGTTGATAATCCTACATTAAATCGATTTTTTTCTTTTACATTTTTTAATACCTTTAATAATTTTAGCTATATCAATAATTCATTTATCTATTCTTCATGAAAAAGGCTCATCTAACCAAATAGGATTAAATTCAAGAAGATAAAATCTATTTTAATAAAAGATTTATATTTAAAGATTTAATTTCTTTAATATTAATAGTAATATTTTATTGCTTAATATTATCATTTTTTATTGATTTTCATTTTAGAATAGCAAAGGAAAATTTTTTTCCAGCTGATCCTTTAAATACACCTTTACATATTAAACCTGAATGATACTTTATATTTGCTTACGCAATTTTACGATCTGTACCAA
+
PUUI{HN{JILL{{{HH?=;;;))))+100078---,-..00/..111423493-6EBD,,,,,51;;;;=EJHIJ{HJHLHJ{HJ{C?@?@@E:;;;<LE{IJFL{{L{{OGI>?>>H{J{EMFIBLJ{J{ONINHIHJ99DGLFJMKNPUL{PLIOJ{{JJKHKJKN{PDHDH51KDCIA42KIPGJZHLNWG{FKHOKG75555IGA@@KIH{NGKKKIKPIMNEI{IHHKKKFPIQ{{{KRIKI{GHPNHRHIKLFTIHH[PJ{FMF87650/,,<<;<=KLKIEJSKLNKSNQ{{LON{R{QLJKKKN{{{{PJA:9777;<@KOKIJLJHGTIFG{IINO{MOFI{LJMGMQLQL{KL{FH{{{P{P{M{{K{M{{HMIN{GKJIKNDDECEIIP{IMKJV{{{{??{IHKGL{FGIEI{IIFFDGA@{ABMHH{{IGH{IGHHECCDDGFIEHGPHEGHHFHLKFBBBBEFF{K{AAA@AEDDEFOE
@2cfeb49f-0755-40c5-9caf-98eb0153389e runid=3ffb29643267db9bb8aae685166434a5232ac074 sampleid=1_launch read=56134 ch=72 start_time=2024-11-11T19:35:04Z model_version_id=dna_r10.4.1_e8.2_5khz_400bps_sup@v4.2.0 barcode=barcode05
ATTATAGGATCCGCTTTTATTGGGTATGTTTTACCTTTGAGGACAAATATCTTTTTAGGGGAGCAACAGTTATTACTAATATTTTATCTTCAATTCCATTTTAGGGAAAAAAATTGTTTTTTGAGTTTGAGGAAGATTTTCCGTTGATAATCCTACATTAAATCGATTTTTTTCTTTACATTTTTTAATACCTTTAATAATTTTAGCTATATCAATAATTCATTTATCTATTCCTCATGAAAAAGGCTCATCTAACCAAATAGGATTAAATTCAAGAAAAGATAAAATCTATTTTAATAAAAGATTTATATTTAAAGATTTAATTTCTTTAATATTAATAGTAATATTTTATTGCTTAATATTATCATTTTTTATTGATTTTCATTTTAGAATAGCAAAGGAAAATTTTTTTCCAGCTGATCCTTTAAATACACCTTTACATATTAAACCTGAATGATACTTTATATTTGCTTACGCAATTTTACGATCTGTACCAA
+
:77667BADCEA;;;;<{GFFFDDDFCFDGH{FGDAA+()**59;<834><==A?<65655<>====>>=@?@BCABCABBCBBDBEBB?333335B00007333336DACACABEDDEFID66666900EC@@A@><:=;>..:<>DBAAABBBB@@@?=>=::;;;@H{GFF@A;79??=1))CB@?<<:;,)(>C?>>>?KEBAA?????@@@=;<<<?AAAADBB@?>>?@B===<=>=>=<<<=>A32222;;<@>>=<==>?@??A@@@??>=><=>==?@A;:888:;=?=3339:@BBBAAAAAAAFD@??=711??@BDDDBA@?>>@???>==<<=>?CFECB@>>>>=>===>>?@@ABE{IEECCCBANA@IFEGEGABA?==<,,,,-8999998::<@?C>=>@@@ABBA@@<=A?A<44333967DCAAB@@?>=>;<<;;==<==>=>??====:42//87779=?@?>66657==>?>?>
@26a42068-089d-4954-8f46-930aaa708cac runid=3ffb29643267db9bb8aae685166434a5232ac074 sampleid=1_launch read=232598 ch=490 start_time=2024-11-11T19:35:11Z model_version_id=dna_r10.4.1_e8.2_5khz_400bps_sup@v4.2.0 barcode=barcode05
AATTATAGGATCCGCTTTTATTGGGTATGTTTTACCTTGAGGACAAATATCTTTTTGGGGAGCAACAGTTATTACTAATATTTTATCTTCAATTCCATTTTTAGGGAAAAAAATTGTTTTTTGAGTTGAGGAAGATTTTCCGTTGATAATCCTACATTAAATCGATTTTTTTCTTTACATTTTTTAATACCTTTAATAATTTTAGCTATATCAATCAAGTCATCTATTCTTCATGAAAAAGGCTCATCTAACCAAATAGGATTAAATTCAAGAAAGGATAAAATCTATTTTAATAAAAGATTTATATTTAAAGATTTAATTTCTTTAATATTAATAGTAATATTTTATTGCTTAATATTATCATTTTTATTGATTTTCATTTTAGAATAGCAAAGGAAAATTTTTTTCCAGCTGATCCTTTAAATACACCTTTACATATTAAACGTAATGATACTTTATATTTGCTTACGCAATTTTACGATCTGTACCAA
+
I{{IJKHF{LKGKHONIDHGBBBBCQNJM{{K{AA=9978EFGKJHMIUMOFPBIDC{MIHKJHG{KJ{MJJIH{FGH{_JHKJTNK{cSDABCDMC?=DGK////01FHN{IIJJGEGKLPHOB:<))BCCCQa{IG<6H>?@FFHKH{KKKHNFO{MIMHLROKI{MH{JE>?<1AEGCEFCJKJLFLGFK{{TKHMKIJ{MIL{J{OK>)((%%$$$$$$%%'**../334CGEPKHMIEHEDDACCCGHCBCA>><;:5/--(..../08:7DHFDELNIDEEDCFIEDGFFEDDDEDGHEIKL{IM{MG{F822DCFDCDC;=11H8000CCBA@ABEEGGI{MJIHKFGIIEGEDEGCBB@DECBAEFGKIJKCELGFGGD@@@CCCCGGCCECDB>F=:6667<BFFECCBDGHGEF@ADBBEBDGEGB@<;<8::.('&&'*4::9====BA@@BBCCCA>>>>?ADEIDC9998;<<<<<B@
@738231c5-acf7-40e6-b87b-077c1f632621 runid=3ffb29643267db9bb8aae685166434a5232ac074 sampleid=1_launch read=120861 ch=479 start_time=2024-11-11T19:35:16Z model_version_id=dna_r10.4.1_e8.2_5khz_400bps_sup@v4.2.0 barcode=barcode05
TGATCCATACGTAAAATTGCGTAAGCAAATATAAAGTATCATTCAGGTTTAATATGTAAAGGTGTATTTAAAGGATCAGCTGGAAAAAAATTTTCCTTTGCTATTCTAAAATAAAATCAATAAAAATGATAATATTAAGCAATAAAATATTACTATTAATATTAAAGAAATTAAATCTTTAAATATAAATCTTTTATTAAAATAGATTTTATCTTTTCTTGAATTTAATCCTATTTGGTTAGATGAGCCTTTTTCATGAAGAATAGATAAATGAATTATTGATATAGCTAAAATTATTAAAGGTATTAAAAAATGTAAAGAAAAAAATCGATTTAATGTAGGATTATCAACGGAAAATCTTCCTCAAACTCAAAAAACAATTTTTTTCCCTAAAAATGGAATTGAAGATAAAATATTAGTAATAACTGTTGCTCCCAAAAAGATATTTGTCCTCAAGATAAAACATACCCAATAAAAGCGGATCCTATAATTA
+
8644664410/0/23334****,8768:98<>>>>ACFE<;;:445558A@CF@>96344DDKIFEDCCDEGKGJEHDCBCBCACEEF{LDCDBD=;;;.0HDDE;;;;<B>+++,::86777:=HF@AA;99768557?=>???DCCKBA><;;6////BCBCBBAAABBEECCBDBCEIJGKGH@??ADDGGHHHDCABCADBECCCHI{EGGFEFEC==>DDCABBABAADCDDHIECBABABACCDEIH{HGCB@@@??@?>???@BAA??@?@CCCBBBBAAAABBDDCDCCBCDDBC@@@ACDCEEEB@?>>?CEEGEFIIE=88889CBBBABBDDDCBB@@>=99:::CDCCDDDCBEEIGGEFCBCFEB@??@DEFEFCB?-CEDEHDCA@A@@?>>;;;<=AAA::1*)**-.....--..)((((()?BEB@?>=>@@@DDBCAAA@???@BCCBACCB@C?>@??=?<<;;<<9::;;:::
@fdcd6a22-35c2-4077-b325-13661321fb2e runid=3ffb29643267db9bb8aae685166434a5232ac074 sampleid=1_launch read=37756 ch=271 start_time=2024-11-11T19:35:12Z model_version_id=dna_r10.4.1_e8.2_5khz_400bps_sup@v4.2.0 barcode=barcode05
TGGTACAGATCGTAAAATTGCGTAAGCAAATATAAAGTATCATTCAGGTTTAATATGTAAAGGTGTATTTAAAGGATCAGCTGGAAAAAAATTTTCCTTTGCTATTCTAAAACGAAAATCAATAAAAAATGATAATATTAAGCAATAAAATATTACTATTAATATTAAAGAAATTAAATCTTTAAATATAAATCTTTTATTAAAATAGATTTTATCTTTTCTTGAATTTAATCCTATTTGGTTAGATGAGCCTTTTTCATGAAGAATAGATAAATGAATTATTGATATAGCTAAAATTATTAAAGGTATTAAAAAATGTAAAGAAAAAAATCGATTTAATGTAGGATTATCAACGGAAAATCTTCCTCAAACTCAAAAAACAATTTTTTTCCCTAAAAATGGAATTGAAGATAAAATATTAGTAATAACTGTTGCTCCCCAAAAAGATATTTGTCCTCAAGGTAAAACATACCCAATAAAAGCGGTCCTTCTAATTTA
+
LGFJLJ{{IJIBDBFLM{IJ{H{M{KII\{VM{LKH{{N{IJJ{BCBCDHQI{KGGJJDEFG{{QKM{N{J{MHS{{>2111233:>L{{{OIMIIHAACGFIM{JEEBIGH@{ML{{{L{NT{O{W{{M{KG{{I{{IIMNPQ{NH{{OG{33333{JQMI{J[{KI{IK{RNKJ{NK{K{IHLKGNK{KLJ{HL{=7776432/DDDCCH{G{F{{J{@A@AGGL{{G{{MI{KJF?==CC{@=>=?GEFFKPL{NHGT{UIO{LIN{{{IKLI{K{{L{{{{I{{QL{JE888{L;33333:DIEFA:;DG{NKP{GLIIUDTPN{{{PHLE{K88889@@@@@FEE<998::E{J{I[HNB@;;?ABBCFAAAARIMHHMLNNN{SP{{9DEGK{JJFIJ{SFNFK{{{IUOIOI{GGS{{KJKINMDHHEJ=>>30666CEHEKHLIGGGIDHKMGLILO\H{K{FFGB??BAA=:5A/+&&&',(((,-/06
@3c1db6db-1e09-4a5e-970b-d3f7f04d9279 runid=3ffb29643267db9bb8aae685166434a5232ac074 sampleid=1_launch read=60596 ch=462 start_time=2024-11-11T19:35:32Z model_version_id=dna_r10.4.1_e8.2_5khz_400bps_sup@v4.2.0 barcode=barcode05
AATTATAGGATCCGCTTTTATTGGGTATGTTTTACCTTGAGGACAAATACCTTTTTGGGGAGCAACAGTTATTACTAATATTTTATCTTCAATTCCATTTTTAGGGAAAAAAATTGTTTTTTAGTTTGAGGAAGATTTTCCGTTGATAATCCTACATTAAATCGATTTTTTTCTTACATTTTTTAATACCTTTAATAATTTTAGCTATATCAATAATTCATTTATCTATTCTTCATGAAAAAGGCTCATCTAACCAAATAGGATTAAATTCAAGAAAAGATAAAATCTATTTTAATAAAAGATTTATATTTAAAGATTTAATTTCTTTAATATTAATAGTAATATTTTATTGCTTAATATTATCATTTTTTATTGATTTTCATTTTAGAATAGCAAAGGAAAATTTTTTTCCAGCTGATCCTTTAAATACACCTTTACATATTAAACCTGAATGATACTTTATATTTGCTTACGCAATTTTACGATCTGTACCAA
+
N{HIIHGGMLOLJEDCD<8889::?HI{N{IO{G{F{FDDDHEHFGJHGP{GEHJDCJJJIMGHJOGHFLKJ{S{HKMHIGIJY{JKJHMDECFG{JPEKMVDE\KDO{H{{{GODECFDME1001@>ACFEGFCA@>2.41002>>=>ADHPHHLGFMH{IKHDHF{FF{J;7;**997<8888CGCFEHJ{IH{HLPH{{LNGFLFFFFIJGHEGGHEHKGJKIGKQJIJGII{DMGHI{IHHFDFHHHGKFEEGJEEEFGJEHHGHGLDCDDBEFFEDDEOFIFKGHFF{IGHFFCKEGJI{N{J{ILDLFILHHJL{GINPHPHLK{HKcHFGHCCBCCFEFJ{I{GKJMIGHGJKJJEQ{EFGGQQGGHEGGF{MIMG{L{MHKKIFKIEFFDGCDFFIIKKQ{PGG@?HIELHHEFA><=?CDECC@88:78DHHFMFEHDDDB?>=>@@@@@/-*CAAACBCDDBA???>?BCECB:999:?AA??@?
@2f587da6-2796-4a34-807f-170b56ed73ae runid=3ffb29643267db9bb8aae685166434a5232ac074 sampleid=1_launch read=50687 ch=367 start_time=2024-11-11T19:35:23Z model_version_id=dna_r10.4.1_e8.2_5khz_400bps_sup@v4.2.0 barcode=barcode05
AATTATAGGATTCGCTTTTATTGGGTATGTTTTACCTTGAGGACAAATATCTTTTTGGGGAGCAACAGTTATTACTAATATTTTATCTTCAATTCCATTTTTAGGGAAAAAAATTGTTTTTTGAGTTTGAGGAAGATTTTCCGTTAATAATCCTACATTAAATCGATTTTTTTCTTACATTTTTTAATACCTTTAATAATTTTAGCTATATCAATAATTCATTTATCTATTCTTCATGAAAAAGGCTCATCTAACTAAATAGGATTAAATTAGAGAAAAGATAAAATCTATTTTAATAAAAGATTTATATTTAAAGATTTAATTTCTTTAATATTAATAGTAATATTTTATTGCTTAATATTATCATTTTTTATTGATTTTCATTTTAGAATAGCAAAGGAAAATTTTTTTCCAGCTGATCCTTTAAATACACCTTTACATATTAAACCTGAATGATACTTTATATTTGCTTACGCAATTTTACGATCTGTACCAA
+
BA??<<00027*((((=<><=@???BCCBAAA>;@@@@@@@ABBCBBAAAAA@B@DDDB@?==<<<=>>@@@A@?@@=>=>>BDEDCCC;::88CEE@???B=>>=;GEKI{JIIGEHIS{{GGDBBD@AA=8:62000-+6///'''),7)))()2;;;??>=66667DEGMF><44=<<?CFF>=;<DD?=91222<<<<JBB@@=<;;;<>@>==>=9996.543434778323:9999><=<=?>:5555@C???@=>=<==B<<67,,,,--===<>=>BCDDBBBBBCBA>==<<<;;<=>>?>?@ACA?>==>@AABCACBB?>>=<<=<<;::::;<>>ABAB@??>>=<=<<<>>>>?@CEHFFCCA@?A@EFAAAAED><<;:<<;<=>>>>>;>>?FGGHFD@?AABBB33,-7++AA><;::;=@?B?77777?@???=<;::::;;<<=:><;;<;===<977779?BC<9+**)*.-++*&&
@62fbe04c-3a15-4371-996a-0795858fdcd3 runid=3ffb29643267db9bb8aae685166434a5232ac074 sampleid=1_launch read=37771 ch=271 start_time=2024-11-11T19:35:26Z model_version_id=dna_r10.4.1_e8.2_5khz_400bps_sup@v4.2.0 barcode=barcode05
AATTATAGGATCCGCTTTTATTGGGTATGTTTTACCTTGAGGACAAATATCTTTTTGGGGAGCAGCAGTTATTACTAATATTTTATCTTCAATTCCATTTTTAGGGAAAAAAATTGTTTTTTGAGTTTGAGGAAGATTTTCCGTTGATAATCCTACATTAAATCGATTTTTTTCTTTACATTTTTTAATACCTTTAATAATTTTAGCTATATCAATAATTCATTTATCTATTCTTCATGAAAAAGGCTCATCTAACCAAATAGGATTAAATTCAAGAAAAGATAAAATCTATTTTAATAAAAGATTTATATTTAAAGATTTAATTTCTTTAATATTAATAGTAATATTTTATTGCTTAATATTATCATTTTTTATTGATTTTCATTTTAGAATAGCAAAGGAAAATTTTTTTCCAGCTGATCCTTTAAATACACCTTTACATATTAAACCTGAATGATACTTTATATTTGCTTACGCAATTTTACGATCTGTACCAA
+
OILJLcMNLLJG{JI{EFF?@?EEFJKIJ{MI{QGHLE<<DECG:95445454:;::>HGGQIIZFHP{{{KKKG{{HLI{ML{JIF{LB33334{HDFJKHJ]IJGIKQL{{{JKGI{{S{IGHAFJJIIKLGLLMJFFIRDDDJJJI{QFH{I{LMLIJKK>=>>?{FFGN<72/.=>BAAAIQJKFJ{FHGDBJZEADCCGIJ{OK{{HJCGMEIIHFHHIH{IGGIDIOIGJT{O{GHMJJK{G{K{P{J{FOHMK@FC@BCLOKLFRJFLHGQ{JIGHLG{{UJGKKJ{{N{YH{JILJSM{MHHIJKMOITL{HDBA{{GGIJIJKLM{{KGFHJGII{M{LM{NJLJOKRLIIL{{DBNFEFI{H{KIKLHJ{LVJEL@BD7777875546788BCHXJNEGGFGEDABAMI{{JHA>>>HEDGLEED==D<=LKE<;;;;FLGHKEGFFKGCECDBMFFDFHIIGEEEEDEEIJ{JHA@???CHFFEGG
@ae0c088e-ff66-4652-b4a9-e9e2d601346e runid=3ffb29643267db9bb8aae685166434a5232ac074 sampleid=1_launch read=37764 ch=271 start_time=2024-11-11T19:35:22Z model_version_id=dna_r10.4.1_e8.2_5khz_400bps_sup@v4.2.0 barcode=barcode05
TGGTACAGATCGTAAAATTGCGTAAGCAAATATAAAGTATCATTCAGGTTTAATATGTAAAGGTGTATTTAAAGGATCAGCTGGAAAAAAATTTTCCTTTGCTATTCTAAAATGAAAATCAATAAAAAATGATAATATTAAGCAATAAAATATTACTATTAATATTAAAGAAATTAAATCTTTAAATATAAATCTTTTATTAAAATAGATTTTATCTTTTCTTGAATTTAATCCTATTTGGTTAGATAAGCCTTTCATGAAGAATAGATAAATGAATTATTGATATAGCTAAAATTATTAAAGGTATTAAAAAATGTAAAGAAAAAAATCGATTTAATGTAGGATTATCAACGGAAAATCTTCCTCAAACTCAAAAAACAATTTTTTTCCCTAAAAATGGAATTGAAGATAAAATATTAGTAATAACTGTTGCTCCCCAAAAAGATATTTGTCCTCAAGGTAAAACATACCCAATAAAAGCGGATCCTATAATTA
+
.,.<<=A;654449:CL{I99999RJGGEQJI{JFH:::::AA@BNJGG{MJNLK{EKKGGFL{M{GHIHLNHJM{HKB>=<:::I{J{{{EFGGKK@@EH{K{JINKG{GK{ILGM{{JKNFV{H{{{SSFLIKFKOJH{NIHIKG{KMK{GKHECDCDJJFN{GEDG?MGL{MHTOIJRK{FRHFJVEFFD{KKN{GKFAABBLGF{HHN{L{FMJHE:{PDFTMN{KNN{GHJEHKHGBL<655.---/////@GCDD=A@??AFGEIIHFHFMHNPIKNINIGJKP{HHK{GK55555HP{JIHIFPI{{JVEDHEFC85E{HLHIDEEEJN{HKHGEIDK{IKKDCDCD{LJLQXGMRQ{K{PKJRI{INH{L{IGFFP{M{{HEE9<BDEDDBBFFELHOGFIFGJ{JFJ]GHHEGFGIFHJGJKI{KDCC41CGFHHLHLDLHGEH{LRL{FHFII{{{IHHLF?9:KHFIFG{IKGFCCBBDDCCBA
@6bd215aa-7b15-4f43-aa16-8c7244cdfd81 runid=3ffb29643267db9bb8aae685166434a5232ac074 sampleid=1_launch read=656649 ch=431 start_time=2024-11-11T19:35:36Z model_version_id=dna_r10.4.1_e8.2_5khz_400bps_sup@v4.2.0 barcode=barcode05
AGATGGTAAAAATGCGTAAGCAAATATAAAGTATCATTCAGGTTTAATATGTAAAGGTGTATTTAAAGGATCAGCTGGAAAAAAATTTTCCTTTGCTATTCTAAAATGAAAATCAATAAAAAATGATAATATTAAGCAATAAATATTACTATTAATATTAAAGAAATTAAATCTTTAAATATAAATCTTTTATTAAAATAGATTTTATCTTTCTGAATTTAATCCTATTTGGTTAGATGAGCCTTTTTCATGAAGAATAGATAAATGAATTATTGATATAGCTAAAATTATTAAAGGTATTAAAAAAATGTGAAGAAAAAAATCGATTTAATGTAGGATTATCAACGGAAAATCTTCCTCAAACTCAAAAAACAATTTTTTTCCCTAAAAATGGAATTAAAGATAAAATATTAGTAATAACTGTTGCTCCCCAAAAAGATATTTGTCCTCAAGGTAAAACATACCCAATAAAGCGGATCCTATAATTA
+
3776(((((1122'''---0566677666768754445656433446545561000556545556887665455567788;;<:876778866989997855555997677:;::998999<<;5432244444457776787/5552144347656669:;<;88787654345669975554567789;=<;6554520....1.0000.&'&&)),1,-1)))))*52244...-,,,..137;::7666655654555557766655655333324445679;;;866656754444673../46-,'''((0.00134*&&%%%&(((+(((),+)))--.+,,,-77778886599999::8766545679>?CA>-++()...++'%%%%&%%%*)**-01.2210/02224455345559((()/2229855557989:9887776677789753330,2'(53-.,,,,154334667:
@172e6113-e678-4cea-87f3-34f51b61386f runid=3ffb29643267db9bb8aae685166434a5232ac074 sampleid=1_launch read=55405 ch=508 start_time=2024-11-11T19:35:43Z model_version_id=dna_r10.4.1_e8.2_5khz_400bps_sup@v4.2.0 barcode=barcode05
AATTATAGGGATTCCACTTATTGGGTATGTTTTACCTTGAGGACAAATATCTTTTTGGGGAGCAACAGTTATTACTAATATTTTATCTTCAATTCCATTAGGAAAAAAATTATTTTTGAGTTTGAGGAAGATTTTCCAGTTTTTGATAATCCTACATTAAATCGATTTTTTATTTCTATTTTAATACCTTTAATAATTTTAGCTATGTCAATAATTCATTCATCTATTCTTCATGAAAAAGGCTCATCTAACCAAATAGGATTAATTCAAGAAAAGATAAAATCTATTTTAATAAAAGATTTATATTTAAAGATTTAATTTCTTTAATATTAATAGTAATATTTTATTGCTTAATATTATCATTTTTTATTGATTTTCATTTTTAGAATAGCAAAGGAAAATTTTTCCAGCTGATCCTTTAAATACACCTTTACATCTGAACCTTGGAATGATACTTTATATTTGCTTACGCAATTTTACGATCTGTACCAA
+
LIEK??6+*)(()&&&')98:EFGKKKF{N{P{DFC=<33;:<<1000+,,-,,,,,1<;=CCFDDDEEDE{HKCCIEF?>???DGEB>)(((()*)))&(,))33510/+%%%&)213335=77><>===@@@>97(((((//..239933?<=676556=.---.:<FB0+++')(((*./:EADCCDB??::BDBD96666<<;;:;;==?AAA@@A=<>:<<<<HGJJGG@?<?BC@?@@CDCDEEDCCBCGCBC@@@@;.((:;:::;?A?AA@?CCEEBBAABBDB?@@?CCDHDEAJB@@?:DDBB@<3..ABCAEEB;;A@?@@AA@?>??@ACBJGJLFEAB86667=:445;;=>?AAAEC??@==0.111118/...10++)+++-89?CDE>IF<30018DCFIGGHHILKEFEFEAB;;::99//(''()3,***246=?>=@@@=A@@?AADDD@?<<==?JHGHG:996654455BB
@a5358807-e8fa-4ffe-9ef2-de62439310e8 runid=3ffb29643267db9bb8aae685166434a5232ac074 sampleid=1_launch read=19255 ch=203 start_time=2024-11-11T19:35:40Z model_version_id=dna_r10.4.1_e8.2_5khz_400bps_sup@v4.2.0 barcode=barcode05
AATTATAGGATCCGCTTTTATTGGGTATGTTTTACCTTGAGGACAAATATCTTTTTGGGGAGCAACAGTTATTACTAATATTTTATCTTCAATTCCATTTTTAGGGAAAAAAATTGTTTTTTGAGTTTGAGGAAGATTTTCCGTTGATAATCCTACATTAAATCGATTTTTTCTTTACATTTTTTAATACCTTTAATAATTTTAGCTATATCAATAATTCATTTATCTATTCTTCATGAAAAAGGCTCATCTAACCAAATAGGATTAATTCAAGAAAAGATAAAATCTATTTTAATAAAAGATTTATATTTAAAGATTTAATTTCTTTAATATTAATAGTAATATTTTATTGCTTAATATTATCATTTTTTATTGATTTTCATTTTAGAATAGCAAAGGAAAATTTTTTTCCAGCTGATCCTTTAAATACACCTTTACATATTAAACCTGAATGATACTTTATATTTGCTTACGCAATTTTACGATATCTACCCAA
+
LKJOLFKFIIJJFG{JJLKJFNIHKG{FKHFMJA@ABCAALHKKGKHIJ{LHIH{JHHNJQIGCDDCEEVH{MJ{L{IEKGJ{{H{J{IHGQJGHNFDGFLHBAAA?EFJI{{{KI===={MHGEF{FEDKGFGHXHIC5/D==BDFEGGKGLFJIFHFGEFCCABCC>=J{IDE@:FTEEFK{{QFHFJGFRIKIHFHIFI{L{GFDHDCEGFGBCBCBEHGHGFFDEFJHGIJFGDFDGCFCDBBHDFDDDCDCBEEDEFBCBC@A558:99<CFHGDCBDEHLIHGDDEFGGDCBACCBCEMJRFGDEEEA@@??1++B@BBBBHBDDBAA@?@@?ACCBCDHHJI{GDEEFDHEGJLCAD=<6=====@?ACDHHLJFCFKJIMHIDAAAAADCCCDJFJF{K{{{KDCEDKDDDDCGK{HFEDCCCHBBDJDHECCCBDDCACBABAA@@@@ABBCBA????@BCA@?=<<>?CFIC>,*)&'&&&&&+&)
@4a9918e3-2cce-44cc-8f2b-b417c5cf666c runid=3ffb29643267db9bb8aae685166434a5232ac074 sampleid=1_launch read=44187 ch=224 start_time=2024-11-11T19:35:57Z model_version_id=dna_r10.4.1_e8.2_5khz_400bps_sup@v4.2.0 barcode=barcode05
AATTATAGGATCCGCTTTTATTGGGTATGTTTTACCTTGAGGACAAATATCTTTTTGGGGAGCAACAGTTATTACTAATATTTTATCTTCAATTCCATTTTTAGGGAAAAAAATTGTTTTTTGAGTTTGAGGAAGATTTTCCGTTGATAATCCTACATTAAATCGATTTTTTTCTTTACATTTTTTAATACCTTTAATAATTTTAGCTATATCAATAATTCATTTATCTATTCTTCATGAAAAAGGCTCATCTAACCAAATAGGATTAAATTCAAGAAAAGATAAAATCTATTTTAATAAAAGATTTATATTTAAAGATTTAATTTCTTTAATATTAATAGTAATATTTTATTGCTTAATATTATCATTTTTTATTGATTTTCATTTTAGGATAGCAAAGGAAAATTTTTTTCCAGCTGATCCTTTAAATACACCTACATATTAAACCTGAATGATACTTTATATTTGCTTACGCAATTTTACGATATCTACCAA
+
FDCB?>?>>AA?>::::95323334>?A@@ACBEEE@E22?>?@@DCDCEDBCACA@CC@B76666@??@?@AAA@A?@???BDAA@@ABB>;:.,)()++/--..-16==BA@AAABCCKG?>>>>ABACAAAAA@@A64;999:>?>>>??@A??????A@=<===AKM{{=79623CCCDIK{H@><<<=?CBB@>=<>AFECA?=====>>><;;<<=>>?>A@>>>=>=??<<<;:<;<;<<=>???>>>?>>??>??=<=<<<=<>>====<>><;:::;=?=<<<<=@@=;;:::::;<>@A@>?@?B?<<<<=???>@?@@@>;;:::;:::87888:=>ABB@?<<<;:9:999::;;<>?@CBA>><;;;;>?=<=?A@@=<;98889:;<;;=<>?AEGGFFA89>?>===>521/7650100.)&&'====<<<;;;00000;;;98888@=<<<;<==<;77778=AFC;54434.--..99
@7f0d7d75-836c-4af5-b584-9287187893fe runid=3ffb29643267db9bb8aae685166434a5232ac074 sampleid=1_launch read=69937 ch=305 start_time=2024-11-11T19:35:59Z model_version_id=dna_r10.4.1_e8.2_5khz_400bps_sup@v4.2.0 barcode=barcode05
TGGTACAGATCGTAAAATTGCGTAAGCAAATATAAAGTATCATTCAGGTTTAATATGTAAAGGTGTATTTAAAGGATCAGCTGGAAAAAAATTTTCCTTTGCTATTCTAAAATGAAAATCAATAAAAAATGATAATATTTAACAATAAAATATTACTATTAATATTAAAGAAATTAAATCTTTAAATATAAATCTTTTATTAAAATAGATTTTATCTTTTCTTGAATTTAATCCTATTTGGTTAGATGAGCCTTTTTCATGAAGAATAGATAAATGAATTATTGATATAGCTAAAATTATTAAAGGTATTAAAAAATGTAAAGAAAAAAATCGATTTAATGTAGGATTATCAACGGAAAATCTTCCTCAAACTCAAAAAACAATTTTTTTCCCTAAAAATGGAATTGAAGATAAAATATTAGTAATAACTGTTGCTCCCAAAAAGATATTTGTCCTTCAAGGTAAAACATACCCAATAAAAGCGGATCCTATAATTA
+
GJM{MMJ{KHJJHKIKJ{ILMNPKGJJJN{HHKIQNII{GJNIMMIKHSN{KN{O{N{_FRJOPOIL{H{NKJKZL{KL{{{IHGKM{{{KHKGJMHEFE<>MHLOGC?<<87>?@IJI@9998<FHCO{DBI@?@<<;1***),5<@CB?HEHFEGKKEJ]JJ{NHM{TKIIJJK{{MKLQ{J{LMJKGJP{bRM{{J{LM{JJFNIH:9999{KMHKLHHMDFHHG{M{KI{NHKI{KG{J{G{I{OH{GGEIHCDHNGGHIJL{GIHJFNIJKGFIHNJOOSH{GGH{HHO{{{{NFJF{UGNKG{{CBHLJIJHE>>>;;+,0FJ{JHABABBHK{J{KVJH{KKHLHJKJGEKJM{OMTXLNJMKKKK{NLJIJLGIKFLLM{{QK{B9JHUJ{MGJMFIGI{FHFFDIFRKM{HA@@??A<<:9888777+**(,/.14<@<850....-+''(01GEBFEEHGEHDEBHFEFFICNEDDCEEGED<<;;<
@22f0121a-47a7-428d-9703-e3e782643983 runid=3ffb29643267db9bb8aae685166434a5232ac074 sampleid=1_launch read=56179 ch=72 start_time=2024-11-11T19:36:15Z model_version_id=dna_r10.4.1_e8.2_5khz_400bps_sup@v4.2.0 barcode=barcode05
TGGTACAGATGGTAAAATTGCGTAAGCAAATATAAAGTATCATTCAGGTTTAATATGTAAAGGTGTATTTAAAGGATCAGCTGGAAAAAAGTTTTCCTTTGCTATTCTAAAATGAAAATCAATAAAAAATGATAATAATAACAATAAAAATATTACTATTAATATTAAAGAAATTAAATCTTTAAATATAAATCTTTTATTAAAATAGATTTATCTTTTCTTGAATTTAATCCTATTGGTTGATCGAGCCTTTTTCATGAATCGATCAATGAGTTATTGATATAGCTAAAATTATTAAAGGTATTAAAAAATGTCTAAAGAAAAAAATCGATTTAATGTAGGATTATCAACGGAAAATCTTCCTGAACTCAAAAAACAATTTTTTTCCCTAAAATAGAATGAAGATAAAATATTAGTAATAACTGTTGCTCCCCAAAAAGATATTTGTCCTCAAGGTAAAACATACCCAATAAAAGCGGATCCTATAATTA
+
F98888HJGH/----AABHB@@@@CBCDDCDDF>:879===>>HCBBBCHKHIKEGE{222CDEFJFFEDIF{KGKIEGDAAA544<DG<987<>9>>>?79{FIC...*)***7<@EEFCED88/><==:;;+++(((''''''24:;@B999<>GDCDHDDBA@>>?BGGGIGFH{F?@??>AFFEGABBD8777B7CDECEFEDIECDG1EECCAFBBBBCDDDKCGEFGLC?;,-54***)),,,9AACDBADD@A42)(((&&&&'9999??ICCEBB@@?@@ACCDDBCCBCCBBAAAA@@=AGKGAA0....@C@@DCIFF@:8889==DBA6556?@@@BCBA==>>?FK@@>=>?CBC@@CBBA@BA?>==>BBDCE<>6(:7778*))),++,;;==>BBBEDC>>????A@?AAAHE>><<<;5776<<?<<<<>?@GGGDCA@???@ABCCEFFL=9:AAAD93>;;::9;;=?<<<<;
@c2ecbe28-43f0-4357-9994-c2aeb0614757 runid=3ffb29643267db9bb8aae685166434a5232ac074 sampleid=1_launch read=1759 ch=221 start_time=2024-11-10T12:19:33Z model_version_id=dna_r10.4.1_e8.2_5khz_400bps_sup@v4.2.0 barcode=barcode05
AATTATAGGATCCGCTTTTATTGGGTATGTTTTACCTAAGAGGACAAATATCTTTTTGGGGAGCAACAGTTATTACTAATATTTTATCTTCAATTCCATTTTTAGGGAAAAAGATTGTTTTTTGAGTTTGAGGAAGATTTTCCGTTGATAATCCTACATTAAATCGATTTTTTTCTTTACATTTTTTAATACCTTTAATAATTTTAGCTATATCAATAATTCATTTATCTATTCTTCACGAAAAAGGCTCATCTAACCAAATAGGATTAAATTCAAGAAAAGATAAAATCTATTTTAATAAAAGATTTATATTTAAAGATTTAATTTCTTTAATATTAATTGTAATATTTTATTGCTTAATATTATCATTTTTTATTGATTTTCATTTTAGAATAGCAAAGGAAAATTTTTTTCCAGCTGATCCTTTAAATACACGCCTACATATTAAACCTGAATGATACTTTATATTTGCTTACGCAATTTTACGATCTGTACCAA
+
Q{G{R{HBBCIL{BCBC62101114DKLNJIT{GEFG7666557:@AAACIBBCGDFEHFECPHIJIKJK{{LLMJIJPKOSQM{LOLGJLKHJNK{LGGMQ{FH@;IJIN{{L{MGHHINGF=>>>@GGH{J{GHGHBEB;J??DL{{KUPK{{I{{I{P{K{LNEHHHVS{{8/11(5<=;=>=SKIGJHHN{IKT{JIHN{{LIPMMHP{RHDHHKL{KIJHHKGKGKP{U{KJHJNM{H{NQ{LGLRLJOIL{JJJL{JN{JI{MMG?@GIA@AFKL{KJJKHOLK{LIQJJJK{HKKNKLKKP{{{FG{GJTJKHGKILGJLI{{{IL{SHJHONHMNNLINLMK{JL{I{KJKKML{VJPLPJUK{KKOI{MLIII{LKGPLJLFJKQGLIDFFFEGIHGHLMPN{{IIGKH{RIIGFEMIDOFABC>99:;;<<>{FN{IKHPNKIIIGHFFKGFK{LJNPM{LGIHJFQKHHHMK{FRHGG@@@ACDFJC
@ef364eec-a114-48e4-b5dc-b646c70c4e51 runid=3ffb29643267db9bb8aae685166434a5232ac074 sampleid=1_launch read=1664 ch=212 start_time=2024-11-10T12:19:27Z model_version_id=dna_r10.4.1_e8.2_5khz_400bps_sup@v4.2.0 barcode=barcode05
AATTATAGGATCCGCTTTTATTGGGTATGTTTTACCTTGAGGACAAATATCTTTTCGGGGAGCAACAGTTATTACTAACATTTTATCTTCAATTCCATTTTTAGGGAAAAAAATTGTTTTTTCAGTTTGAGGAGGATTTTCCGTTGATAATCCTACATTAAATCGATTTTTTTCTTTACATTTTTTAATACCTTTAATAATTTTAGCTATATCAATAATTCATTTATCTATTCTTCATGAAAAAGGCTCATCTAACCAAATAGGATTAAATTCAAGAAAAGATCCTAAAATATATTTTAATAAAAGATTTATATTTAAAGATTTAATTTCTTTAATATTAATAGTAATATTTTATTGCTTAATATTATCATTTTTTATTGATTTTCATTTTAGAATAGCAAAGGAAAATTTTTTTCCAGCTGATCCTTTAAATACACCTTTACATATTAAACCTGAATGATACTTTATATTTGCTTACGCAATTTTACGATCTGTACCAA
+
HJM{BA6666>GGAAA?;888CFFEFL{RTNQ{G{BEF;;EM<<J{JL{{EFECB:<==={NLCDD?@BBA@FA==>>@IIMNH@A>=9-((''(*))).-,,3==?HHHL{{{HKMHMLDG*'''(.4DEDGJOJFJIMKQ{{O{JKMJ{JVHMKIFC>?F<JEMGGDIIFJ;;<0,,==:@<;DEKF{JH{O{LP{JII{{LLJIGG{{{FGDGEMNPGJN{H{KK{IGMLI{PJRK{Y{TKLLKJ{IGLHJIHLG{Q{S{OIH{{EFF@+++++,344//.-----/0.''''((012/),4?BGFJJGHKH{M{XRRLM{I{L{LIH{LHPFNHMINN{L{LE{NNJNKNJG{G{{L{H{HHJI{FQOL{{LKMK{L{FGLEG{JOEEIFKGJIIAAAAFJFJIKGFCBGEDLRFJKJKM{MJZPPILLOJHGDBCICDT{KFIKM{LQI>>>>>K{H-****R{FH{IHF`HEEEGK{QP{JHQFFFGGIEFJQI
@863bdc8a-3b92-4abb-a179-6c9e83844154 runid=3ffb29643267db9bb8aae685166434a5232ac074 sampleid=1_launch read=13725 ch=201 start_time=2024-11-10T12:19:34Z model_version_id=dna_r10.4.1_e8.2_5khz_400bps_sup@v4.2.0 barcode=barcode05
TGGTACAGATCGTAAAATTGCGTAAGCAAATATAAAGTATCATTCAGGTTTAATATGTAAAGGTGTATTTAAAGGATCAGCTGGAAAAAAATTTTCCTTGCTATTCTAAAATGAAAATCAATAAAAAATGATAATATTAAGCAATAAAATATTACTATTAATATTAAAGAAATTAAATCTTTAAATATAAATCTTTTATTAAAATAGATTTTATCTTTTCTTTGAATTTAATCCTATTTGGTTAGATGAGCCTTTTTCATGAAGAATAGATAAATGAATTATTGATATAGCTAAAATTATTAAAGGTATTAAAAAATGTAAAGAAAAAAATCGATTTAATGTAGGATTATCAACGGAAAATCTTCCTCAAACTCAAAAAACAATTTTTTTCCCTAAAAATGGAATTGAAGATAAAATATTAGTAATAACTGTTGCTACCAAAAAGATATTTGTCCTCAAGGTAAAACATACCCAATAAAAGCGGATCCTATCGTTCA
+
566:><5333.....@F{KDFDLJFESHIFIJI{K{MKM{K{LJKIIKI{{{KVUGQGG{KLT{M{{{{{G{{={RG@74444338=D{{I?>950212+,DDEEHEEEFGBI{ME{L65554<?@>>?=?ABA<;>;334@;::::=6-@FNC;;;;;DCFGIGABGKGRP{IJMS{M{N{DHBAF@888=@FDFDCFI@@FEDGEECDC=<J>=<=K6775-0000@>>{FFHKHF=3222/...++(&%%&'334@B88749>@555654644555667<<=ABA@ACC<<=H{Q>;9889CJEDHECCHLNJDABAACGKOIJ{{{OGBBBABJHPF{CCCCAA@AABB@;;<<=W{JFFIFGEGIC::;;;IJIE<:::ADFF{KA<7+<<<GIFEBAAAA@@@??>>?@AC??><<;;=>>@AAABCA??/--,,>>A?>==<>?@EFGA::999<@???@AD===?9>;;<<=?@:9988<=76****()
@b3c50e3b-0fae-49fc-a1b1-cc9e77828b37 runid=3ffb29643267db9bb8aae685166434a5232ac074 sampleid=1_launch read=13716 ch=201 start_time=2024-11-10T12:19:32Z model_version_id=dna_r10.4.1_e8.2_5khz_400bps_sup@v4.2.0 barcode=barcode05
AATTATAGGATCCGCTTTTATTGGGTATGTTTTACCTTGAGGACGAATATCTTTTTGGGGAGCGACAGTTATTACTAATATTTTATCTTCAATTCCATTTTTAGGGAAAAAAATTGTTTTTTGAGTTTGAGGAAGATTTTCCGTTGATAATCCTACATTAAATCGATTTTTTTCTTACATTTTTTAATACCTTTAATAATTTTAGCTATATCAATAATTCATTTATCTATTCTTCATGAAAAAGGCTCATCTAACCAAATAGGATTAAATTCAAGAAGATAAAATCTATTTTAATAAAAGATTTATATTTAAAGATTTAATTTCTTTAATATTAATAGTAATATTTTATTGCTTAATATTATCATTTTTTATTGATTTTCATTTTAGAAATAGCAAAGGAAAATTTTTTTCCAGCTGATCCTTTAAATACACCTTTACATATTAAACCTGAATGATACTTTATATTTGCTTACGCAATTTTACGATCTGTACCAA
+
GGLJ<<<<=FKO{{HHO{KQ{{LTKMI{L{UWM{{KR?78:;<<,,,,+/,,++-55<?AIIR87777IFHG{NF{EGHQ{{{K{{{K{{IGG{ILFKZM{I>??:8@BEE{OJNCACEDJH0////48DZ{KGKGF??E@9000?@DCDDDFJGFOOGIGKFJCECCBLQ{{A?@33ABBDHGKFJCFGEIH{MJ{DEDCMIH{JUPDCDC?@@>?BABBCDCHJ33333AAACBEJCEHEGEDBCDCFHJFEEJG{GDDCBBCGDHFFHFDHHGGBAAAAF=?AA==>LJH{EC??ECDCDGEZFEGIE{{MFJ;311FIEGKKJIFDCCDCCDCBBABCBCCDKDJFHCBBBACBBBBBCCCEHQJ{HHFHEIF{FCCBEH83554/()9:9:===BCEJHG{LP{MM@;;ADECDDDEHGAB@==>=====F=><<<<=<<=<=<:;;;:==<<>>>?A><<<;<???=88889?@@><7766799:<=>=
@f7aaaa07-7f4a-4109-a5ca-93f20f0ecaea runid=3ffb29643267db9bb8aae685166434a5232ac074 sampleid=1_launch read=1823 ch=199 start_time=2024-11-10T12:19:27Z model_version_id=dna_r10.4.1_e8.2_5khz_400bps_sup@v4.2.0 barcode=barcode05
TGGTACAGATCGTAAAATTGCGTAAGCAAATATAAAGTATCATTCAGGTTTAATATGTAAAGGTGTATTTAAAGGATCAGCTGGAAAAAAATTTTTCCTTGCTATTCTAAAATGAAAATCAATAAAAAATGATAATATTAAGCAATAAAATATTACTATTAATATTAAAGAAATTAAATCTTTAAATATAAATCTTTTATTAAAATAGATTTTATCTTTTCTTGAATTTAATCCTATTTGGTTAGATGAGCCTTTTTCATGAAGAATAGATAAATGAATTATTGATATAGCTAAAATTATTAAAGGTATTAAAAAATGTAAAGAAAAAAATCGATTTAATGTAGGATTATCAACGGAAAATCTTCCTCAAACTCAAAAAACAATTTTTTTCCCCTAAAAATGGAATTGAAGATAAAATATTAGTAATAACTGTTGCTCCCCAAAAAGATATTTGTCCTCAAGGTAAAACATACCCAATAAAAGCGGATCCTATAATTA
+
KGEDFIHCA@@>>???DEF@A>>>>>@@AACBABBBDEECEACA@@B@@A@BCB@@@??@ABBCCBBABBCCDECCCA<<<==FHCDCEEF@@6;;?<))01AA?@?@ACCDFACBABB@?@@?BBDEGD@<;;<=>??@>>>>>>???@@?@????>=>>=<<;;<=<>>>>?AA??=<<=>@DCB??>===>>@ACBAA>>@@>@@@AAA@8GCABEDCB/**+==BA==<<<>>@@A@AA@?>=<;;<;78@CED=;;;;<<<<<;;;;;<<<<======<;::999:;<==>??<<<<<>==;;;<=;<<=?=;999:;A?@>>AAA80///034;999889;;<<;;;97777:DFB?93235----7...;:;8889;:<>?CDC?<;*;;;=?>=<<<;;;;;9877799:99988656669::;::999::;41=>==;9999:;<<;::::::99:;;;;:999:63744<<988...--00-,,,,,/
@95b582cc-0043-4dc7-b585-88e6b747b791 runid=3ffb29643267db9bb8aae685166434a5232ac074 sampleid=1_launch read=1940 ch=156 start_time=2024-11-10T12:19:27Z model_version_id=dna_r10.4.1_e8.2_5khz_400bps_sup@v4.2.0 barcode=barcode05
AATTATAGGATCCACTTATTGGGTATGTTTTACCTGAGGACAAATATCTTTTGGGGAGCAACAGTTATTACTAATATTTTATCTTCAATTCCATTTTTAGGGAAAAAAATTGTTTTTTGAGTTTGAGGAAGATTTTCCGTTGATAATCCTACATTAAATCGATTTTTTTCTTACATTTTTTAATACCTTTAATAATTTTAGCTATATCAATAATTCATTTATCTATTCTTCATGAAAAAGGCTCATCTAACCAAATAGGATTAAATTCAAGAAAAGATAAAATCTATTTTAATAAAAGATTTATATTTAAAGATTTAATTTCTTTAATATTAATAGTAATATTTTATTGCTTAATATTATCATTTTTTATTGATTTTCATTTTAGAATAGCAAAGGAAAATTTTTTTCCAGCTGATCCTTTAAATACACCTTTACATATTAAACCTAAATGATGCTTTATATTTGCTTACGCAATTTTACGATCTGTACCAA
+
988822)))*.000116//BBBDFCDA@@BBDF@=432544771.0422220/;>>{KXBAAABJKIGH{KKI{MF{OTJCNI{{>899:;>88888EEE{E@EJ{{{{MK<<AABLRBBBAAIDLLM{L{FE<CB??769;?@AFIKWI{KH{LMJO{===<?KEFJG776))++,9BHIPMLIHLLIIBDQFEEKI{HKLG{ZOHN{JKIHSIMFKFH{RG{J{JH{{KKKS{J{{MJKG{FI{{OHJGKKN{IJMFFNFMFHLFOFGFFFFIIJKB666BCDA?@@><{HDDDEGMJF{H{GDFDAHKGJIHD?ELH{I{WJJILIHID@@A@?BABBDFI{LIKHGFFDFFCDEFFFEFKLN{{S{FEFDFNKSFPEH{RIGHGDFEGG{K{{DG@DDKOTGFDH??BNCBCCCGFE<@@?@DAAA::B:877778@BCABB00001781100/-.679=:;@@>>>=>>?BME>?999::@@?????
@1943b05f-45ed-423a-90f5-5724d7add5a6 runid=3ffb29643267db9bb8aae685166434a5232ac074 sampleid=1_launch read=1854 ch=35 start_time=2024-11-10T12:19:36Z model_version_id=dna_r10.4.1_e8.2_5khz_400bps_sup@v4.2.0 barcode=barcode05
TGGTACAGATCGTAAAATTGCGTAAGCAAATATAAAGTATCATTAGGGTTGATATGTAAAGGTGTATTTAAAGGATCAGCTGGAAAAAAATTTTCCTTTGCTATTCTAAAATGAAAATCAATAAAAAATGATAATATTAAGCAATAAAATATTACTATTAATATTAAAGAAATTAAATCTTTAAATATAAATCTTTTATTAAAATAGATTTTATCTTTTCTTTAAAATTAATCCTATTTGGTTAGATGAGCCTTTTTCATGAAGAATAGATAAATGAATTATTGATATAGCTAAAATTATTAAAGGTATTAAAAAATGTAAAGAAAAAAATCGATTTAATGTAGGATTATCAACGGAAAATCTTCCTCAAACTCAAAAAACAATTTTTTTCCCTAAAAATGGAATTGAAGATAAAATATTAGTAATAACTGTTGCTCCCAAAAGAATCTGTCCTCAAGGTAAAACATACCCAATAAAAGCGGATCCTATAATTA
+
9977776530))))+21240.---.077678754443877*****00/.2,,...679::;BA32232922;9:998888899:;=>?;9889<<9)):))::76677999:887778788777668776655445555556666777878555558778665444444434387888789::==;9765455579:=;:98971965455:9:///06.220-/222923955559:9777765565555556:>@>876555555555566::989888897677676678888887720/0543334544588755555799:::;;:2////1344455555;;<;////,,,,-9977544459:998777778876667<<<<<;<<4;:99:9755655555322335675565544445667778545...,154563/+*)))5577655455455433334675554332----.///222224
@632cb0aa-74a4-43d0-9ed0-c5529b1144be runid=3ffb29643267db9bb8aae685166434a5232ac074 sampleid=1_launch read=1044 ch=496 start_time=2024-11-10T12:19:41Z model_version_id=dna_r10.4.1_e8.2_5khz_400bps_sup@v4.2.0 barcode=barcode05
AATTATAGGATCCACTTATTGGGTATGTTTTACCTTAAGGACGATCTCTTTGGGGAGCAACAGTTATTACTAATATTTTATCTTCAATTCCATTTTTAGGGAAAAAAATTTGTTTTTGAGTTTGAGGAAGATTTTCCGTTGATAATCCTACATTAAATCGATTTTTTTCTTTACATTTTTTAATACCTTTAATAATTTTAGCTATATCGATAATTCATTTATCTATTCTTCATGAAAAAGGCTCATCTAACCAAATAGGATTAAATTCAAGAAGATAAAATCTATTTTAATAAAAGATTTATATTTAAAGATTTAATTTCTTTAATATTAATAGTAATATTTTATTGCTTAATATTATCATTTTTTATTGATTTTCATTTTGGATCAGCAAAGGAAAATTTTTTTCCAGCAGATCCTTTAAATACACCTTTACATATTAAACCTGAATGATACTTTATATTTGCTTACGCAATTTTACGATCTGTACCAA
+
NOH{;9////100)))*)*000=CDMJFL{JGE??,(('&&&&'''''&&)'1CCDIHFEIHEHIKLK{J{K{{NN{Q{K{{HL==IEGJ{>=>?CI8888;AB@A:543,'(-,++'''''(),--C{{{JFKOTHCGE@?ABCHOJ{LJIK{{NK{{K{FFFD?{LDC?6,-;;;;<D{M{JKL{{{HHHOIJGN{JFGEGHKFFG<;;;;GJA@<<<>?22223HNMGHKCL{R{{T{{QJPNO{R{{KQ{M{H{KK{{{EEFF><;:?;89ABEGKIHHG{L{{{PGFFJMLLRJJHHI{Q{{{KPPPHC@AJK{IIFD@B{N{JMNH?334<<<?D{JQ{M{J{{M{{L{MIXIMLFX{M{{{{_HJ{@72+**+(&&%%%%&''5>EFEEI{{{{V{{TN{BCLKLEDFCE{{M^{HIIHIB..?--?BBAFGG{FGLHEEBCCCCEGHHFGGCEFCFJIEDA@@ABGK?/-%%%%&&%%%%'%
@577de124-2385-4603-9f5f-ff00967f61b9 runid=3ffb29643267db9bb8aae685166434a5232ac074 sampleid=1_launch read=2309 ch=484 start_time=2024-11-10T12:19:48Z model_version_id=dna_r10.4.1_e8.2_5khz_400bps_sup@v4.2.0 barcode=barcode05
AATTATAGGATCCGCTTTTATTGGGTATGTTTTACCTTGAGGACAAATATCTTTTTGGGGAGCAACAGTTATTACTAATATTTTATCTTCAATTCCATTTTTAGGGAAAAAAATTGTTTTTTGAGTTTGGGGAAGATTTTCCGTTGATAATCCTACATTAAATCGATTTTTTTCTTTACATTTTTTAATACCTTTAATAATTTTAGCTATATCAATAATTCATTTATCTATTCTTCATGAAAAAGGCTCATCTAACCAAATAGGATTAAATTCAAGAAAAGATAAAATCTATTTTAATAAAAGATTTATATTTAAAGATTTAATTTCTTTTAATATTAATAGTAATATTTTATTGCTTAATATTATCATTTTTTATTGATTTTCATTTTAGAATAGCAAAGGAAAATTTTTTTCCAGCTGATCCTTTAAATACACCTTTACATATTAAACCTGAATGATACTTTATATTTGCTTACGCAATTTTACGATCTGTACCAA
+
{{HLMIOKHP{K{LGHHPNIQLHMX{LJIRK{LKJDR'%%%%''(('%%4445:;@6666FLFFFDHFE{HE{LGXFKK^JLSHHIJM{DCCMWG{CDIFHHGIEFAH{JO{{KLIGKGWO{<8888<67OFEKFKJJ{AC>//?IIOO{GMKLMIJLKJKRDJFHMQGM{{{=<=<1FEM{{H{LKJJLKP{R{ML{HFFGD{J{G{K{{KSRJL{IHKH{KGHSKM{H{OIJ{K{JD{KGN{H{ITLLPLJR{IOH{HJ65555IGEGDFFNOJLO{KKNMIFKK{O{MLOQ{MIP{HJH{MKKKK{MPMGJLSI{{N{IFBC?===:/(9CGGJDEFFLFHEGPQMOKLKKFG{KIH{DDCCBDFGH{J{{P{{{HGI{GGC{EJJJPJKJ=<9))))2779@?IHGF{IK{GHGIIF{HIH{LKRKGQJED-++9+;AF@?6111JPIHIFDEFFFFKWIEGPVHJKJJIHHFFEGHJ{{NGEDECEHEIGMLI
@075eb242-ed05-48be-b7e9-ed1a76aa2464 runid=3ffb29643267db9bb8aae685166434a5232ac074 sampleid=1_launch read=1308 ch=472 start_time=2024-11-10T12:19:39Z model_version_id=dna_r10.4.1_e8.2_5khz_400bps_sup@v4.2.0 barcode=barcode05
AATTATAGGATCCGCTTTTCTGGGTATGTTTTACCTTGAGGACAATCTATTTTTTTGGGAGAGCGACCGTTGTTACTACTAATATTTTATCTTCAATTCCATTTTTCGGGAAAAAAATTGTTTTTTGAGTTTGAGGAAGATTTTCCGTTGATAATCCTACATTAAATCGATTTTTTTCTTACATTTTTAATACCTTAATAATTTTAGCTATATCAATCTGTACGATTCATTTCTCTATTTATTCTTCATGAAAAAGGCTCATCTAACCAAATAGGATTAAATTCAAGAAAAGATAAAATCTATTTTAATAAAAAGATTATATTTAAAGATTTAATTTCTTTAATATTAATAGTAATATTTTATTGCTTAATATTATCATTTTTATTGATTTTCATTTTAGAATAGCAAAGGAAAATTTTTTTCCAGCTGATCCTTTAAATACACCTTTACATATTAAACCTGAATGATACTTTTTATATTTGCTTACGCAATTTTACAATATGTACCAA
+
;@>@CE>===>@B@@8<5,++,,.??A>?>=51.--+'''((+()(()('(''()1'''&((&&%%%%$%%&&&&&&&&'AADKJG{GEC<BCB>>>>@=79;:;<5220/2BCFH{LNHHIIM{{IHGEVLBBACIJ{DA?@??F::<JHMHR{KNN{HLKQN{{{G66666{L{M866,+)((((..7955664))44=<==><>>=4332/122./..'&&&')+((((')((()'*))-=?A@@CEHFORJLM{K{{M{^FFM{E{I{NJKFGIF>>==44446?FF{HK>>><@H{A==>>?FD>=733=600-/7;<=(BFDC@@:8:BDICFKNCPJG{PGJLFEFDGGEFJHI;;;@BG{L{{G{SFC----2{FJFCFCFIME600065'&%%&*44222.;ABIKQJKHK{I////;{DGFFEGQ>23JCK{FGF@@B:7.-.22334BCECCCBEKGEFLIFKD<<<;==<<;>::>>===@E=3+%%%%'''(++,+
@6d6a0650-3379-4359-b15e-53f572637d0f runid=3ffb29643267db9bb8aae685166434a5232ac074 sampleid=1_launch read=2055 ch=445 start_time=2024-11-10T12:19:40Z model_version_id=dna_r10.4.1_e8.2_5khz_400bps_sup@v4.2.0 barcode=barcode05
TGGTACAGATCGTAAAATTGCGTAAGCAAATATAAAGTATCATTAGGGTTTAATATGTAAAGGTGTATTTAAAGGATCAGCTGGAAAAAAATTTTCCTTTGCTATTCTAAAATGAAAATCAATAAAAAATGATAATATTAAGCAATAAAATATTACTATTAATATTAAAGAAATTAAATCTTTAAATATAAATCTTTTATTAAAATAGATTTTTATCTTTTCTTGAATTTAATCCTATTTGGTTAGATGAGCCTTTTTCATGAAGAATAGATAAATGAATTATTGATATAGCTAAAATTATTAAAGGTATTAAAAAATGTAAAGAAAAAAATCGATTTAATGTAGGATTATCAACGGAAAATCTTCCTCAAACTCAAAAAACAATTTTTTTCCCTAAAAATGGAATTGAAGATAAAATATTAGTAATAACTGTTGCTCCCCAAAAAGATATTTGTCCTCAAGGTAAAACATACCCAATAAAAGCGGATCCTATAATTA
+
BCBDHNRKFCCBBNIKN{FDECFCDAB))))+1(()3;333/--()))()D9FECCCBCFGKJJFGFFL{{{KLKO{FD@>??@?E{P{{H{EIEFGGJGFHLGP{GFJMGHFFFEMKHKGHJEFELGGGHHGEFEDEFEEBECCCFGGFGGFDCCDCDDIICFDGJDGFGEFDEEHIGEEFDE{JEEEDBCDEGIIIF{EDEFIFOGDFLHABCFCDHEQB{KBAFFJIDEEDEFDIDA?@NFAAFBABDBBBBIKUIDFCCCCDCDAAABACGFCBABADIFECBAA@A@ABCGDMGB?>==DAB@?>===?AFEBAA@@A>B9<FHFHH@99889ABB@A@AABBD==++++,6778CB>>/....8999<A5555BBA@ABBIM{{J>B<3AAABCA@?????>>?>>>=9:;A@>>::;;;<=>>?@ABB@B?>=>:@@AB??>>>?ABBCBAC@@???@@@@@A>?>@@?AB@??@<=65555:<=::9996
@8eda9c06-74c1-450c-85ce-5c89bea83da2 runid=3ffb29643267db9bb8aae685166434a5232ac074 sampleid=1_launch read=2414 ch=306 start_time=2024-11-10T12:19:48Z model_version_id=dna_r10.4.1_e8.2_5khz_400bps_sup@v4.2.0 barcode=barcode05
AATTATGGATCCCGCTTTTATTGGGTATGTTTTACCTTGAGGGACAAATATCTTTTGGGGAGCAACAGTTATTACTGATGTTTTATCTCAATTCCATTTTTAGGGAAAAAAATTGTTTTTTGAGTTTGAGGAAGATTTTCCATTAGATAATCCTCATTAAATCGATTTTTTTACATTTTTAATACCTTTAATAATTTTAGCTATATCAATAATTCATTTATCTATTCTTCATGAAAAAGGCTCATCTAACCAAATAGGATTAAATTATTCTAGAAAAATAAAATCTATTTTAATAAAAGATTTATATTATTTAAAGATTTAATTTCTTTAATCTAATAGTAATATTTTATTGCTTAATATTATCATTTTTTATTGATTTTACATTTCAAAGGAAAATTTTTTTCCACTGTAAACATTAAATACACCTTTACATATTAAACCTGAATGATACTTTATATTTGCTTACGCAATTTTACGATCTGTACCAA
+
P{I{{{8878762)*332213CBCDGL{IGV{HFD=D8,-:=8)):9888=/.-,/3<JN{LMGFHHHKH@HJ=:6+******+,,(((((3EDKCFFRK{4445EJMJO{L{LINPNQL{C@>@>2++EGG{H{{JKIMGFGF{IIC>>>=?>4445@CPDD44444C>KA8)+?=>@IG{LP{HKN{KPSTF{I{GK{{I{{{IFKFDI{O[{QJ{JPMTFFFGHFJDCFDDEF==4('&&''),>??HLKKNDCAAAD=;000.-,*)%%%%&,66456((((((255<C<<H8DIEEC<676430+25028HFHCDFKKCB=>>?9<</////;>?@AEIGLJ{ER{KH{GKM{J{LWKG{{J{J{{{K{NL{H{K@;999:--34BDF{LKJLLSJEH<71+*(((***+++++8=CGHHGFEHBFE{GKVGHGNRJ{{HJ{{FLGIM{JMMO{{K{JPJLRGJGFI{{GJFG{IIGFGHFHG
@fa70956f-97ac-436d-87f5-0c282c271fdd runid=3ffb29643267db9bb8aae685166434a5232ac074 sampleid=1_launch read=6104 ch=291 start_time=2024-11-10T12:19:50Z model_version_id=dna_r10.4.1_e8.2_5khz_400bps_sup@v4.2.0 barcode=barcode05
AATTATAGGATCCGCTTTTATTGGGTATGTTTTACCTTTGAGGGACAAATATCCTTTTGGGGAGCAACAGTTATTACTAATATTTTATCTTCAATTCCATTTTTAGGGAAAAAAATTGTTTTTTGAGTTTGAGGAAGATTTTCCGTTGATAATCCTACATTAAATCGATTTTTTTCTTTACATTTTTTAATACCTTTAGTAATTTTAGCTATATCAATAATTCATTTATCTATTCTTCATGAAAAAGGCTCATCTAACCAAATAGGATTAAATTCAAGAAAAGATAAAATCTATTTTAATAAAAGATTTATATTTAAAGATTTAATTTCTTTAATATTAATAGTAATATTTTATTGCTTAATATTATTAATTTTATTGATTTTCATTTTAGAATAGCAAAGGAAAATTTTTTTCCCAGCTGATCCTTTAAATACACCTTTACATATTAAACCTGAATGATACTTTATATTTGCTTACGCAATTTTACGAATATATACCAA
+
=@AB@@<<<==BC0000-**)+++4ABDCB@@67:9541%''''&')***,..-.:;7/80,++++--BDDHHKDCA@?@?FEED:8@@??55888<?<>==>ORJ{B@PN{{{LHJA@DEBC<*)))),**DFDEJFGDC=EO??AFK{RKLIY{NL{{IKILISEDFFF{{{{FI;7++>=>?>>BBFFEDDD855{{XIF{M{I{LEGFCDDCDIEHFFAA@AAHH>=899EFIFFEDDAIINFGFFFGFDEDDCIDBC@ACCDFKFGEEK.--,,-27778678@B?>>>>FCFNCACCEHGJ{RKIHDDFEHHDBBBCFLHHKJGKLIFEDCECBBA@@@?ABEFM{LLHGFFGECEDCGE96655599222149:;C@GCJ{G@??>>;;;<=?@AEE{{{{FDGGGTC3+,AEECEDBAA501=<BEDE><;>78CCEDDEDEBFD;:::9=>>=?@@@A??@ABCCB><:::;<?;870***+674100155
@a7305e69-f110-49f9-aec2-29f537049c9a runid=3ffb29643267db9bb8aae685166434a5232ac074 sampleid=1_launch read=1612 ch=277 start_time=2024-11-10T12:19:42Z model_version_id=dna_r10.4.1_e8.2_5khz_400bps_sup@v4.2.0 barcode=barcode05
TGGTACAGATCGTAAAATTGCGTAAGCAAATATAAAGTATCATTCAGGTTTAATATGTAAAGGTGTATTTAAAGGATCAGCTGGAAAAAAATTTTCCTTTGCTATTCTAAAATGAAAATCAATAAAAAATGATAATATTAAGCAATAAAATATTACTATTAATATTAAAGAAATTAAATCTTTAAATATAAATCTTTTATTAAAATAGATTTTATCTTTTCTTGAATTTAATCCTATTTGGTTAGATGAGCCTTTTTCATGAAGAATAGATAAATGAATTATTGATATAGCTAAAATTATTAAAGGTATTAAAAAATGTAAAGAAAAAAATCGATTTAATGTAGGATTATCAACGGAAAATCTTCCTCAAACTCAAAAAACAATTTTTTTCCCTAAAAATGGAATTGAAGATAAAATATTAGTAATAACTGTTGCTCCCCAAAAAGATATTTGTCCTCAAGGTAAAACATACCCAATAAAAGCGGATCCTATAATTA
+
IOK{L{RGKEFFGIMWJI{JM{GNFFFGGEQIJHI>9CBEDHMLKLHPHLQIHKGGD{FHFHILMMIHJKLO{I{HIJIGMIIIFIGIK{{GIIDHHEFEEIHNHJOIIGLJNGJG{{LN]IIGKJI{{PJIFKFHJJNRN{KKQNHLJIJNKJGKHHIKGHHIEMJGK{S{KI{I{JKJKMHG{GIKIHECEFFJGKG{ILGHEEFECACDMGM@BAB{ABB==ALHEHIJGHILSHJJMYJIEKLCBBDBFACD<-,,)((),,-,+,,-0445@@@@FFHFEGCCBAADCIGGHFGCDBBCAA@AAA@@ABKC966..--.+14<BFEA)((((89A@?0....EDFCCB?;:::;GNECEECCEFEDEGFFCABCDBABBCGIP{{GI@=666AA@><<<==@@@?====>?@:99444568:;;<=>A@221143.?@@B?>===>??>@@A@??>??@@@?>=<<<==>@<;:::::666569:<@?@>=;
@b6d0df6e-eddf-48aa-b8c0-a327d1c1e3a6 runid=3ffb29643267db9bb8aae685166434a5232ac074 sampleid=1_launch read=1658 ch=73 start_time=2024-11-10T12:19:51Z model_version_id=dna_r10.4.1_e8.2_5khz_400bps_sup@v4.2.0 barcode=barcode05
TGGTACAGATCGTAAAATTGCGTAAGCAAATATAAAGTATCATTCAGGTTTAATATGTAAAGGTGTATTTAAAGGATCAGCTGGAAAAAAATTTATTGCTATTCTAAAATGAAAATCAATAAAAAATGATAATATTAAGCAATAAATGTTACTTATAATATTGAAAGAAGATAAATCTTTAAATATAAATCTTTTATTAAAATAGATTTTATCTTTTCTTGAATTTAATCCTATTTGGTTAGATGAGCCTTTTTCATGAAGAATAGATAAATGAATTATTGATTCTATAGCTAAAATTATCAAGGTTCTGGAATTGCAAAGAAAAAAATCGATTTAATGTAGGATTATCAACGGAAAATCTTCCTCAAACTCAAAAAACAATTTTTTTCCCTAAAAATGGAATTGAAGATAAAATATTAGTAATAACTGTTGCTCCCCAAAAAGATATTTGTCCTCAAGGTAAAACATACCAATAAAGCGGATCCTATAATTA
+
.10111BCABDCDIMMNNFABBIIJGMIHFKMOI{{{{PIIEGD87777=DCDI::98)((++,+****=46EBJJC;<:;;@BEDCKIIFFC?33333A95532233A=GEGOO{LNGHHGK{M{HICEECCEBDB@AGABA210*&%%%%&('')**+,,&&&&%(-))((()+-----,,,,,*+1*+***+8<E@BIIDDGDGDH{IIIH{HF<=;89:@?GLLHFLGHMHJHFNLHCEEBAABDCBOMIHFGAB@@ACEB@@A@=>>?????EDA:;93/////0111////1/.,,-11:2&&&%%%%%%),/04AFFIH{HI61001023>7-+++,,5551---()**>K{EBCBBH99999:B??@@{{F@@@CGIO{QIF>9778????ABDHGKFKJEFEEHEDHDEA@FDDGJGEFDJIGBA111/-555HKMHGCDD>@Q{FG>??CDHHKOR11100((()4521)%%%%%'%%%%&''
@5ff36daf-9ba5-4597-8cee-56cce74150f0 runid=3ffb29643267db9bb8aae685166434a5232ac074 sampleid=1_launch read=1726 ch=467 start_time=2024-11-10T12:20:00Z model_version_id=dna_r10.4.1_e8.2_5khz_400bps_sup@v4.2.0 barcode=barcode05
TGGTACAGATAAATTGCGTAAGCAAATATGTTAAGTTGTTTAGTCCGGTTTAATATGTAAAGGTGTATTTAAAGGATCAGCTGGAAAAAAATTTTCCTTTGCTATTCTAAAATGAAAATCAATAAAAAATGATAATATTAAGCAATAAAATATTACTATTAATATTAAAGAAATTAAATCTTAAATATAAATACTTTATTAAATGATTCTTGTTTTTGAATTTAATCCTATTTGGTTAGATGAGCCTTTTTCATGAAGAATAGATAAATGAATTATTGATATAAAATTATTAAAGGTATTAAAAAATGTAAAGAAAAAAATCGATTTAATGTAGGATTATCAACGGAAAATCTTCCTCAAACTCAAAAAACAATTTTTTCCTAAAAATGGAATTGAAGATAAAATATTAGTAATAACTGTTGCTCCCCAAAAAGATATTTGTCCTCAAGGTAAAACATACCCAATAAAAGCGGATCCTATAATTA
+
<:933/**))&(,+77669:?>@><981,'&%$%&'(((('&&&&&&&'(ABEDBDBABBDVLKHKQJF{EEDBBDB;,+++->?EKLH{JCDDEFD@AB?EM998889;<LIU{NINLJEEE=@>98889DBDG{OLJCBA@===8:=<<988,'&&'*:;BJFH@AAC=B@>B:>==111**5<BD>?>8)(((.(88777066-*&%&%%''()%%&&&0''3222000+()+-AGEFGHFGFJINS{JIFENGLFH{GKHZLGH{CSJPIFD><=<<=7((A=HIHEJHGIWJHIE8544889:8556IGC>{{{{GM{HOJKONPK{FK\FIGHK;9888:<?{HODI++++*//008:****JIF000035//..**.1=>>>=?EKIJ{LG{IKNKJKNHF???@DEB@9854311223560645872.*(()&****,(()>AFCGA><:78996;GHFKIGEGFCEEEEA?87321
@d5c79c8d-ec45-47c8-828f-1a3b056b2480 runid=3ffb29643267db9bb8aae685166434a5232ac074 sampleid=1_launch read=5282 ch=308 start_time=2024-11-10T12:20:06Z model_version_id=dna_r10.4.1_e8.2_5khz_400bps_sup@v4.2.0 barcode=barcode05
TGGTACAGATCGTAAAATTGCGTAAGCAAATATAAAGTATCATTCAGGTTTAATATGTAAAGGTGTATTTAAAGGATCAGCTGGAAAAAAATTTTCCTTTGCTATTCTAAAATGAAAATCAATAAAAAATGATAATATTAAGCAATAAAATATTACTATTAATATTAAAGAAATTAAATCTTTAAATATAAATCTTTTATTAAAATAGATTTTATCTTTTCTTGAATTTAATCCTATTTGGTTGGATGAGCCTTTTTCATGAAGAATAGATAAATCAATTATTGATATAGCTAAAATTATTAAAGGTATTAAAAAATGTTAAAGAAAAAAATCGATTTAATGTAGGATTATCAACGGAAAATCTTCCTCAAACTCAAAAAACAATTTTTTTCCCTAAAGATGGAATTGAAGATAAAATATTAGTAATAACTGTTGCTCCCCAAAAAGATATTTGTCCTCAAGGTAAAACATACCCAATAAAAGCGGATCCTATAATTACG
+
NIHTKSKMIUIFNIHIKLIFEDDFGF{KEQ{{{KIMJLLNKLKJO{L{H{{QKIMNT{K{H{{{KJQIL{L{{FDKJOKJPKNFWMNGM{{GIKWMIHLFACGQPLL{KIJLMJ{FKMSJHKHGGFMJ{HLVFJH{HHFPL{QNIGKLISF[LJHLIGFGN{HHM{GDFEJKK{HHHG{IDFFFPLPHHBABAK{KH{{KIHGISGKCDCCDJALJFGLFICC78POJ{LMI{GHOIOA?@??@HHE????@A>+***>CDDEGGHFEEFHB;>/87778>@@BCJF?9999::F{O{N-,,,,JMDG@<0078FHD>>=446BG?@CEH{KG@@A@AHJ{IIFEMRI{GJ@@?>>FCFF{JMKHFDD>>>>>@IFGHDFECFFDJIRO{{LRD8ENFCCDC?>>>>CFBA@@@@BAA@???>>>=>>>??@?@A@AAA9C@B@?A@@??>??AACBCB@>>>>?@A@@?>=>>>>A=<==<><55555:;;<;;;;85(
@f5dba430-bf0e-4996-a6d7-dbfbe19f6691 runid=3ffb29643267db9bb8aae685166434a5232ac074 sampleid=1_launch read=1980 ch=290 start_time=2024-11-10T12:20:01Z model_version_id=dna_r10.4.1_e8.2_5khz_400bps_sup@v4.2.0 barcode=barcode05
TGGTACAGATCGTAAAATTGCGTAAGCAAATATAAAGTATCATTCAGGTTTAATATGTAAAGGTGTATTTAAAGGATCAGCTGGAAAAAAATTTTCCTTTGCTATTCTAAAATGAAAATCAATAAAAAATGATAATATCAAGCAATAAAATATTACTATTAATATTAAAGAAATTAAATCTTTAAATATAAATCTTTTATTAAAATAGATTTTATCTTTTCTTGAATTTAATCCTATTTGGTTAGATGAGCCTTTTTCATGAAGAATAGATAAATGAATTATTGATATAGCTAAAATTATTAAAGGTATTAAAAAATGTAAAGAAAAAAATCGATTTAATGTAGGATTATCAACGGAAAATCTTCCTCAAACTCAAAAAACAATTTTTTTCCCTAAAAATGGAATTGAAGATAAAATATTAGTAATAACTGTTGCTCCCCAAAAAGATATTTGTCCTCAAGGTAAAACATACCCAATAAAAGCGGATCCTATAATTA
+
6334J{HHKHHFIHLFJ{{LLI{EFDFGSFL{KII{HIKFLI{{DDCCCIMHTK{{{K{JGKPHOJHGKO{HGDGJR??==><)''*;<@BB@AB9766655BAAAEHGNPGHUHGGPHGEFEEJFO{{{P{HH{Q{{GLGJ{FKI{{MGGJQI{HJEIGO{LS{SK{I{LOK{LK{R{LHK{HIJIJRBAA>EBECHJGQFEHH{GBA@=@42BCFDFHD{GBCEGJJGI{JHI)(---.=HIHHJI{GD7.,,,,,?@@AA>BB@=:;<BCD?FEFEIJE{H{KJHFHEHFMIIIHFDB@@AEGKC>97777DAA9955699/0.1CCA<6666777FEGFGFEGNGJ{CDCABDEC{LMJ@??>>EDJZIGIGHFHGEGCADK{K{{G{?78BBK{GHHFFDDBBBBBCCDECDBBAA@@@@@?AA@AACDFH@??>=CDEEDBBAA@BBADCGCCDA@A@AECECCDFDD<?DCBABC?<;:::==><<:::<
@0b3f9d14-b963-460b-9864-14de5dec976f runid=3ffb29643267db9bb8aae685166434a5232ac074 sampleid=1_launch read=1936 ch=248 start_time=2024-11-10T12:19:53Z model_version_id=dna_r10.4.1_e8.2_5khz_400bps_sup@v4.2.0 barcode=barcode05
AATTATAGGATCCACTTATTGGGTATGTTTTACCTTGAGGACAAATATCTTTTTGGGGAGCAACAGTTATTACTAATATTTTATCTTCAATTCCATTTTTAGGGAAAAAAATTGTTTTTGAGTTTGAGGAAGATTTCCGTTGATAATCCTACATTAAATCGATTTTTTTCTTTACATTTTTTAATACCTTTAATAATTTTAGCTATATCAATAATTCATTTATCTATTCTTCATGAAAAGGCTCATCTAACCAAATAGGATTAAAGATAGAGAAAAGATAAAATCTATTTTAATAAAAGATTTATATTTAAAGATTTAATTTCTTTAATATTAATAGTAATATTTTATTGCTTAATATTATCATTTTTTATTGATTTTCATTTTAGAATAGCAAAGGAAAATTTTTTTCCAGCTGATCCTTTAGATACACCTTTACATATTAAACCTGAATGATACTTTATATTTGCTTACGCAATTTTACGATATTGTACCAA
+
AAAA?@8875732/03455>A@ADAAA@@BB====:**++-))))*8;:99::;<ADBAA@?>>=<==>?A??@@>??>?CDCA@@?@?@?@ACEDDHJIHDC@?EFHGHKGJCBFEJ{B@?>>@@?@>=>???>;*?889<<=<<<<=>?@A?@?>>>;;;;<@BCCD=<;;7<B@AACGKEB@>>=>@DACA@>>?CGHDA@>>=====>=<<===>>>?B@@:::=<<=;==;87@>@>=?>>????????@>??<<<=:3/./---/...>>=;;:;=>?>>==>@CB?<;;;=<<<<=>>=<==>?>;::;;>@@?@<;<<8700-*'''();<<<=>?AB@>?===?><<:::<;=<=??BFCC@A?>>>>AA@@?@FE<<<:9::::<=??@DCFFEHHHLGB==<<;::::<?B@<;987889;:;9>=;:9::::::::;;;:::::;<<<<;::;<=>=<:77779=?A?:..-()))))1256
@f8686242-d790-4869-9bb0-c06d3c99e2b1 runid=3ffb29643267db9bb8aae685166434a5232ac074 sampleid=1_launch read=1933 ch=138 start_time=2024-11-10T12:19:56Z model_version_id=dna_r10.4.1_e8.2_5khz_400bps_sup@v4.2.0 barcode=barcode05
TGGTACAGATCGTAAAATTGCGTAAGTAAATATAAAGTATCATTCAGGTTTAATATGTAAAGGTGTATTTAAAGGATCAGCTGGAAAAAAAACTTTCCTTCGCTATTCTAAAATGAAAATCAATAAAAAATGATAATATTAAGCAATAAAATATTACTATTAATATTAAAGAAGTTAAATCTTTAAATATAAAATATTTTATTAAAATAGATTTATCTTTTCTTGAATTTAATCCTATTTGGTTAGATGAGCCTTTTTCATGAAGAATGATAAATGAATTATTGATATAGCTAAAATTATTAAAGGTATTAAAAAATGTAAAGAAAAAAATCGATTTAATGTGGGATTATCAACGGAAAATCTCCTCAAACTAGAAAAAACAATTTTTTTCCCCTAAAAATGGAATTGAAGATAAAATATTAGTAATAACTGTTGCTCCCAAAAAGATATTTGTCCTCAAGGTAAAACATACCCAATAAAAGCGGATCCTATAATTA
+
KIMOHIJWIJILFEN{LIKJKFFCDEGFHIUL{Q{LMOS{KJIL[W{KMK{MMTL{PGKMK{{N{{KECD@DHDLJJEE>>?/.../73733..///9BCHGI{{UMI{FG{SMJGKP{K{{{JMHIKS{{P{F{{OMKLHNIO66668IKGRGHCBECEEKHECCDCBDFGKK{JIULMIHLJK{PUIGBDC>?;;;;;EEFGGGHJOKKGI=1LGGK{S{{{FFHH{{IJTKNOLJHKJ>RA??@@EFECC@;;:9...((*'&(''-.17;AADDDFFJMHG{LJIGFGJH{J{IH<;;;;HL{JFFEMJK{{IH{EJFBF?LFL{{FC4333487878<<=?BEBCA==<==EFMRG++&&&)))22397777:JGEGDDDQ{{{{E<86/IDCBA@AAACEEFDECBA@ABCDBA@?>>>>??CBCDDDECC=<4)333EBA@@--.-.GFEDDBAA@ABBBDA?????BD@?>>=>=::::;@@A>;;:;2
@f144c1c0-906d-4022-a6c9-6a99f6bffc5c runid=3ffb29643267db9bb8aae685166434a5232ac074 sampleid=1_launch read=1753 ch=72 start_time=2024-11-10T12:20:04Z model_version_id=dna_r10.4.1_e8.2_5khz_400bps_sup@v4.2.0 barcode=barcode05
AATTATAGGATCCGCTTTTATTGGGTATGTTTTACCTTGAGGACAAATATCTTTTTGGGGAGCAACAGTTATTACTAATATTTTATCTTCAATTCCATTTTTAGGGAAAAAAATTGTTTTTTGAGTTTGAGGAAGATTTTCCGTTGATAATCCTACATTAAATCGATTTTTTTCTTTAGTTTTTAATACCTTTAATAATTTTAGCTATATCAATAATTCGTTTATCTATTCTTCATGAAAAAGGCTCATCTAACCAAATAGGATTAAATTCAAGAAAAGACAAAATCTATTTTAATAAAAGATTTATATTTAAAGATTTAATTTCTTTAATATTAATAGTAATATTTTATTGCTTAATATTATCATTTTTTATTGATTTTCATTTTCAGATCACAAAGGAAAATTTTTTTCCAGCTGATCCTTTAAATACACCTTTACATATTAAACCTGAATGATACTTTATATTTGCTTACGCAATTTTACGATCTGTACCAA
+
J{JKKGNJHNLIGODFE:666HCBFEHK{LGR{{I{FD@@AHOFAAAAB{GACDFDCMM{L{{JN{IHG{K{GMKLSG{HI{G{ILJ{{KFEI{K{?EIGHJ;;;;CFKNLFEEEFBEDI{KIOFLIE?@P{JGGLO{PKGB667BGRHHGHIME>;;;;DFFDEID?<IKGMD:97+*,,,-99EC@?>>>?<G?==88898DCCBCBBD===<>PFIFJKFMJFFGPJKH{FEFGECGQIHFDHHKHOFFJIEGIHKDDIGHGEGIFH:A9679<<==BBDEHFHJFGFFHFFDCCBDDEGFFG{FECE<BH=>>=1--9:<>@@B<DFCDDCDCDCBCDDFGEGGJ{NGDEDFDBACCBBDFEFJKLIECEHDFQEJDA;>?=.-,))&'(''(,079<==;;<<====;<CGDBCDFEFECDDC@?===))A))B@A@ABBBAAA>=<<;<=>?@@A?@?>>@?ACB@A<<<<<@ACCA;::2222222??
@9ee27124-0354-477a-8220-20c9b98b8580 runid=3ffb29643267db9bb8aae685166434a5232ac074 sampleid=1_launch read=1587 ch=13 start_time=2024-11-10T12:20:06Z model_version_id=dna_r10.4.1_e8.2_5khz_400bps_sup@v4.2.0 barcode=barcode05
TGGTACAGATCGTAAAATTGCGTAAGCAAATATAAAGTATCATTCAGGTTTAATATGTAAAGGTGTATTTAAAGGATCAGCTGGAAAAAAATTTTCCTTTGCTATTCTAAAATGAAAATCAATAAAAAATGATAATATTAAGCAATAAAATATTACTATTAATATTAAAGAAATTAAATCTTTAAATATAAATCTTTTATTAAAATAGATTTTATCTTTTCTTGAATTTAATCCTATTTGGTTAGATGAGCCTTTTTCATGAAGAATAGATAAATGAATTATTGATATAGCTAAAATTATTAAAGGTATTAAAAAATGTAAAGAAAAAAATCGATTTAATGTAGGATTATCAACGGAAAATCTTCCTCAAACTCAAAAAACAATTTTTTTCCCTAAAAATGGAATTGAAGATAAAATATTAGTAATAACTGTTGCTCCCCAAAAAGATATTTGTCCTCAAGGTAAAACATACCCAATAAAAGCGGATCCTATAATTA
+
BDGDDGDCAA@??@@@ACDAB@AA??@@?ABBBABBBDDBA>??==>>>@?>@@>>>>>??@@AAAABADABBBCCCBB>>>>@?AIG{{IKGMFC><<?7EDBAAAB?@@HDBBAACCBAA@??@@BBA@??>==>>>?>>>>???@A@9CBBB>====B>?>==>>@ABDEGHGDDCABBBBIDB@??>>A@@BCEDBCA@AA@@<<;;<>=DDCCEF??@=>>==??@???@@>>977777=<<<;<<<=@H{{L?>>====<<<==>==???@@@?@>>>>>?>99999:;;ED>>>=<=;<;;;<==?@A@?;:((()<BEGFIFHA65555?=0+++++...+*&&&&&****+:521..0..1115:::@@AA>=>>@DJ{{IGB@5AABBCA?===<====9999:?A@<;;:98999:<<<=<=;;<=>>;4?@@C?=<<<>@@@@?@@=<<<<=>??@><<<<==?===<=>9444349:;;;::99
@d6e7f836-f0e2-4b15-8659-f31267a47394 runid=3ffb29643267db9bb8aae685166434a5232ac074 sampleid=1_launch read=1330 ch=472 start_time=2024-11-10T12:20:15Z model_version_id=dna_r10.4.1_e8.2_5khz_400bps_sup@v4.2.0 barcode=barcode05
AATTATAGGATCCGCTTTTATTGGGTATGTTTTACCTTGAGGACAAATATCTTTTGGGGAACAACAGTTATTACTAATATTTTATCTTCAATTCCATTTTTAGGGAAAAAAATTGTTTTTTCGTTGAGGAAGATTTTCCGTTGATAATCCTACATTAAATCGATTTTTTTCTTTACATTTTTTAATACCTTTAATAATTTTAGCTATATGGATTGATTTCATTTATCTATTCTTCATGAAAAAGGCTCATCTAACCAAATATGGATTAAATTAAGGAAGAAAGATAAAATCTATTTTAATAAAAGATTTATATTTAAAGATTTAATTTCTTTAATATTGATGGTCATATTTTATTGCTTAATATTATCATTTTTATTGATTTTCATTTTAGAATAGCAAAGGAAAATTTTTTTCCAGCTGATCCTTTAAATACACCTTTACATATTAAACCTGAATGATACTTTATATTTGCTTACGCAATTTTACAATTATCTACCAA
+
EGCB@@===?@DGCBCDB@=>>>>?BBJG{{GGDEC62,,445=?@@@CFECD80.2657++++,A@BBBBEDCCCCBACCEGDFHEGHDBBCACBBCFJQGCEB:MDOJBC>>>>>CACC-,,,))<<<=>@AAB@B;7789<??>>@ADDDBCA=<>>>=>>>?ILGK@874-.=@@CGJIIGCCBBCD<9:A@??@BDFFDCA@@?****)((&&&&(016'633000677;;@@A==EE@?>??<<<;5556412223***+4//.-/&&&&&&&')*'-556=>?@@222228@??>?BCCDFVI{@@@A>JHLGHB=9:EEF??<94)((+.(()((((''''29;<<<64555AAA@@ABBGD@IGJFFJJPFGJHGJGDDIJCCDA====@DEDCECEFEFGJIF=<45;@@@BBABABDDEB>>===>?D?AAB42+(((:<?;;:::<<<;:::9:<<;;7787670/000250/0((((*4))(()&&
@0e832250-1821-4388-bb82-63bc865c9803 runid=3ffb29643267db9bb8aae685166434a5232ac074 sampleid=1_launch read=1666 ch=469 start_time=2024-11-10T12:20:18Z model_version_id=dna_r10.4.1_e8.2_5khz_400bps_sup@v4.2.0 barcode=barcode05
AATTATAGGATCCGCTTTTATTGGGTATGTTTTACCTTAGAGGACAAATATCTTTTTGGGGAGCAACAGTTATTACTAATATTTTATCTTCAATTCCATTTTTAGGGAAAAAAATTGTTTTTTGAGTTTGAGGAAGATTTTCCGTTGATAATCCTACATTAAATCGATTTTTTTCTTTACATTTTTTAATACCTTTAATAATTTTAGCTATATCAATAATTCATTTATCTATTCTTCATGAAAAAGGCTCATCTAACCAAATAGGATTAAATTCAAGAAAAGATAAAATCTATTTTAATAAAAGATTTATATTTAAAGATTTAATTTCTTTAATATTAATAGTAATATTTTATTGCTTAATATTATCATTTTTTATTGATTTTCATTTTAGAATAGCAAAGGAAAATTTTTTTCCAGCTGATCCTTTAAATACACCTTTACATATTAAACCTGAATGATACTTTATATTTGCTTACGCAATTTTACGATCTGTACCAA
+
HIHJEE?@@ACFMBA??>><=C@@DDEFCFCD-/=<:9-,+++0<11113:444;;::@EFMCA@@@>=>=;;;;;=KHDFACBBA@=><:3334:?<9<?@ICDBDB{{{K{JJLIHGFGG{IFHEIGJ{HIHGFDFFHK{I;;GEIEIEDEHLHKDGGEGEDDEFFHDL{{{{{I;67CEGDIHJKJDCBBCDGIKIEDCDFGHHDECCBB@AAA@AABAGFFEFMDDFECDEFFAAA@@EEFECAABDBCEEDDDCFFDCCAABBAACADBBB@@>?>>??@@@ACBAAAABDD@===<??>?@BEEA@A@ADCBAAA?1>=>B@DCB???>??>?@@887>>>ACFGHFDCBBB@@?>>?????@@AIH{DABAABDDIECAABPGBA@><=<<=@BCCCDADEEHG{HGC==AB@@@??A>=:@DBAAA@=..@..??==<<<=<=======?@>=>>????=>?@BAA?>;;;;<@BBCA;:::;?@@>>>=
@0eb592a2-cf03-4fc0-8ae9-22dfee5c6c04 runid=3ffb29643267db9bb8aae685166434a5232ac074 sampleid=1_launch read=4813 ch=433 start_time=2024-11-10T12:20:20Z model_version_id=dna_r10.4.1_e8.2_5khz_400bps_sup@v4.2.0 barcode=barcode05
TGGTTAAGATAGTAAAATTGCGTAAGCAAATATAAAGTATCATTCAGGTTTAATATGTAAGGGTGTATTTAAAGGATCAGCTGGAAAAAAATTTTCCTTTGCTATTCTAAAATGAAAATCAATAAAAAATGATAATATTAAGCAATAAAATATTACTATTAATATTAAAGAAATTAAATCTTTAAATATAAATCTTTTATTAAAATAGATTTTATCTTTTCTTGAATTTAATCCTATTTGGTTAGATGAGCCTTTTTCATGAAGAATAGATAAATGAATTATTGATATAGCTAAAATTATTAAAGGTATTAAAAAATGTAGAGAAAAAAATCGATTTAATGCAGGATTATCAACGGAAAATCTTCCTCAAACTCAAAAAACAATTTTTTTCCCTAAAAATGGAATTGAAGATAAAATATTAGTAATAACTGTTGCTCCCCAAAAAGATATTTGTCCTCAAGGTAAAACATACCCAATAAAAGCGGATCCTATAATTA
+
E89@@AFFGHDAB@BLDIF=;;;<ABFM{H{{J{H{{{{GND<<<{{JM{{K{JK{{JHGF{SNN{{{K{{{OM{{{JKDCDCI{G{{{{P{Q{IB@<==9<A@@BAA@ABDFOHGJ{HI{{{L{MKP{PH{KNSGK{MEGHPAA@=<?HAJMFGGGJ{KJKMNK{GP{{KEBBBAJ{HFGHB>AK{K{H{HLNLPLJFI{GGXHII{{KGJ{IP@C???;<700114@=>JDDCCAB968=>877777EFDHI{{J{{IGL{GILNEEIFC@@@:::::MDP{{GHIJE{WHM{{{{{99999WMI{H{{{UJLFEGG>>=222AGI{MH:888;;9111))))*<><<>@AGFCDHFM{IHJJIOEFFFEFJGGEIN{HD?A>{I{{{DDA1??@EFGEFEGFRG{{JKGLGPL{{IHCFEE{FHIIFK{WNRFEEC>:A@A{N{QJEJK>IDD:;DFEM{LHR{{{K>>=:3EAAGFF@F98767;<<@CCAAA
@39aca653-4c19-438b-a789-8c043d7a9409 runid=3ffb29643267db9bb8aae685166434a5232ac074 sampleid=1_launch read=1512 ch=412 start_time=2024-11-10T12:20:12Z model_version_id=dna_r10.4.1_e8.2_5khz_400bps_sup@v4.2.0 barcode=barcode05
TGGTACAGATCGTAAAATTGCGTAAGCAAATATAAAGTACCATTCAGGTTTAATAAGTAAAGGTGTATTTAAAGGATCAGCTGGAAAAAAATTTTCCTTTGCTATTCTAAAATGAAAATCAATAAAAAATGATAATATTAAGCAATAAAATATTACTATTAATATTAAAGAAATTAAATCTTTAAATATAAATCTTTTATTAAAATAGATTTTATCTTTTCTTGAATTTAATCCTATTTGGTTAGATGAGCCTTTTTCATGAAGAATAGATAAATGAATTATTGATATAGCTAAAATTATTAAAGGTATTAAAAAATGTAGAGAAAAAAATCGATTTAATGTAGGATTATCAACGGAAAATCTTCCTCAAACTCAAAAAACAATTTTTTTCCCTAAAAATGGAATTGAAGATAAAATATTAGTAATAACTGTTGCTCCCCAAAAAGATATTTGTCCTCAAGGTAAAACATACCCAATAAAAGCGGATCCTATAATTA
+
IEF{NNLN{KKF{I{IL{{\LMKH{IGHNL{{{{HMJ{]{{JLUJ{GK{NKPHKNQKKK{PKLIM{{LKLHLJ{HPPLP{JKC@CBF{G{{OIJFE{HG{GGEFFDEJJFHKKPNWTKOFEHDEGMGK{{IH{JLRHL{IHNOFKNLLQ:;L{MG{JPIQRJJL{GHP{GH{UOPJHOHOHM{FLIKQIIHHEMJJJ{G{MKILJGFJKL{{JH{PGIGJ{LHHE{PIKHI{IU{{JHJEF{@8888999??>1*HGGKLFGHNJG{K{{{NFKGHP{GK{J{I{KIL{K{{F{QK{JKKIGJFK{{JMKKLVK{{TLMGDGBEFGHP{{PHJHLEHNKR{LHLJKH{KILRGJDGLHKJ{KMPJHKFG{IJGLMI{GT{H{{{{T{{{{JK834CHGJFKTH{{JFJIGNIHKKJMLHKI{JMMHMHFJHLHHIKKL>KK{MJU{{HLHKF<JI{LII{{JIIGKJJOLGHHG{IHIN{JRLDBBBBFEFFGGHFF
@6b8332c3-19f4-442b-863c-d455a3922426 runid=3ffb29643267db9bb8aae685166434a5232ac074 sampleid=1_launch read=1692 ch=326 start_time=2024-11-10T12:20:19Z model_version_id=dna_r10.4.1_e8.2_5khz_400bps_sup@v4.2.0 barcode=barcode05
TTTGGTACAGATCGTAAAATTGCGTAAGCAAATATAAAGTATCATTCAGGTTTAATATGTAGAGGTGTATTTAAAGGATCAGCTGGAAAAAAATTTTCCTTTGCTATTCTAAAATGAAAATCAATAAAAATGATAATATTAAGCAATAAAATATTACTATTAATATTAAAGAAATTAAATCTTTAAATATAAATCTTTTATTAAAATAGATTTTATCTTTTCTTGAATTTAATCCTATTTGGTTAGATGAGCCTTTTTCATGAAGAATAGATAAATGAATTATTGATATAGCTAAAATTATTAAAGGTATTAAAAAATGTAAAGAAAAAAATCGATTTAATGTAGGATTATCAACGGAAAATCTTCCTCAAACTCAAAAAACAATTTTTTTCCCTAAAAATGGAATTGAGGATAAAATATTAGTAATAACTGTTGCTCCCCAAAAAGATATTTGTCCTCAAGGTAAAACATACCCAATAAAAGCGGATCCTATAATTA
+
F:778KF{L{{KGLSIPOOQRJKLIJKJHJMJ{IH{JKIHJENLMNIOJTGK{{{HKKHOMLE{OPN{RHP{L{ZLK{RIIJ{TK{LS{G{{{EGH@DECC511P{IHM{IL{PJIIGL{{GEDGBK@PLSH{FWJKIIJU{KGMLHEHLNJOK{MKPHJNUJ{J{PHLKKNJ{{KKLHLPHM{I{L{LJIIOINILL{PIJHI{JJUGHGFTILFMKHIVLHKKHMOPOIHTJKKKFJA=>FLJMN{EGEFBA32544CG8999HKHL{JNOK{KINHIIIL{PTKK{L{HNKFLJ{{K{{IYMFK{HKNKGLLMJGD:)'''(-14DK{YIABBBBPKI{L{{KK{IVL{{H{JLGLMKMLR@>><<?BCCJNIHHI{{OKHJKH{N{{I@?,CGD{{PLLIEFF,,,,...8/0+**))))334?@:988887<:;;8,9::{FJL]NMGGMHHNI{L{GIGLN{KIFG{{SFTJHLHIF{GGDCDEDGDDBBCE
@9e0af727-4f2f-4cd9-a1aa-49b0b0d66291 runid=3ffb29643267db9bb8aae685166434a5232ac074 sampleid=1_launch read=3320 ch=292 start_time=2024-11-10T12:20:12Z model_version_id=dna_r10.4.1_e8.2_5khz_400bps_sup@v4.2.0 barcode=barcode05
GGTACAGATCGTAAAATTGCGTAAGCAAATATAAAGTATCATTCAGGTTTAATATGTAAAGGTGTATTTAAAGGATCAGCTGGAAAAAAATTTTCCTTTGCTATTCTAAAATGAAAATCAATAAAAAATGATAATATTAAGCAATAAAAAATATTACTATTAATATTAAAGAAATTAAATCTTTAAATATAAATCTTTTATTAAAATAGATTTTATCTTTTCTTGAATTTAATCCTATTTGGATAGATGAGCCTTTTTCATGAAGAATAGATAAATGAATTATTGATATAGCTAAAATTATTAAAGGTATTAAAAAATGTAAAGAAAAAAATCGATTTAATGTAGGATTATCAACGGAAAATCTTCCTCAAACTCAAAAAACAATTTTTTTCCCTAAAAATGGAATTGAAGATCAGAATCTTAGTAATAACTGTTGCTCCCCAAAAAGATATTTGTCCTCAAGGTAAAACATACCCAATAAAAGCGGATCCTCTTGTTGCATTTA
+
+))((,+*''''(;>{{LGGJKHLIKM{G{{{TIQIJJ{{PPMGEE?77B-.../...//BHIK{R{J{K{MKNJ{GD?@?>@@AL{K{{HH{5@?44A<{JIT{J{{M{{K{II{{TEBCBBIILN{KII{L{J{QJFJ{{BBA@B:.+:<BCBBIHI{J\N{NG{6675E{IMNM{I{JJHEFB@=>A99:GIKKH{UIPO{LKGF{H{HO{N{LION{KNQEHLJL{JTMIK{MFJ@??>?>AAA99999??;;<>BDDEFJ{{NJI{MFFVH{J{IILLJ{LHGLMGFGE{KO{{IHL{I{OR{GIJGBEH{M{=;444<CM{{{{{{@;;;;=JJFHHEFFFMHJMHHLFDCFEOOKCKEA@>98999=D==>>{HGCCEEEEEH{>;8+@ABEEC**(((*()-)((&%'&'''()()135:BGCCDFGFHR<B:?=DDFJLEFJGQOE{EGB,,,,,@JIGJCB@>>=9()()333155321//0*)('()***++72
@885af9e5-295f-4d49-bd6f-d50e95567780 runid=3ffb29643267db9bb8aae685166434a5232ac074 sampleid=1_launch read=1570 ch=250 start_time=2024-11-10T12:20:15Z model_version_id=dna_r10.4.1_e8.2_5khz_400bps_sup@v4.2.0 barcode=barcode05
AATTATAGGATCCGCTTTTATTGGGTATGTTTTACCTTGAGGACAAATATCTTTTTGGGGAGCAACAGTTATTACTAATATTTTATCTTCAATTCCATTTTTAGGGAAAAAAATTGTTTTTTGAGTTTGAGGAAGATTTTCCGTTGATAATCCTACATTAAATCGGTTTTTTTCTTTACATTTTTTAATACCTTTAATAATTTTAGCTATATCAATAATTCATTTATCTATTCTTCATGAAAAAGGCTCATCTAACCAAATAGGATTAAATTCAAGAAAAGATAAAATCTATTTTAATATGAAAGATTTATATTTAAAGATTTAATTTCTTTAATATTAATAGTAATATTTTATTGCTTAATATTATCATTTTTTATTGATTTTCATTTTAGAATAGCAAAGGAAAATTTTTTTCCAGCTGATCCTTTAAATACACCTTTACATATTAAACCTGAATGATACTTTATATTTGCTTACGCAATTTTACGATCTGTACCAA
+
MLKIHKG{LIJH]76661)()))+1@CFEFGEH22122AADKGEZGGESFMG@3NPEHIM{LJLL{{M]K{ON{I{I{{{{THHFR{K{HJLLLMKKFKIJ{JHGJFKNR{{{I{K{KLL{{GEGFEVEGGLKNO{{K{HINFDMLJOMJK{{F{KHOLBBBCD{JKFIIJ{{B@;2-.H{HJINJKQMG{JKL{{{M{{FL{{{W{IKSKJ{{MKK{LL87777J{QT{R{HH{KDCCOGIM{JH{HHGHI{PHKKF{KG{HHRKJNMGTJLGHKJSLIKMKDFEIINKGIHIHJD:-,*)))&',+,+-8EEGFJJFGMIGEIZJ{HJLFAB{IOHJI{KG{IIHJLJ{{L{QKOG{L{JJISNGHJHJJ{{{JQKRMKQ{{NJ{JJ{KGKOGFGKJGJG{IU{K{NJIO{KQ{INHVIH{IIW{II{{ILJBCCDCTGH=<</////HKGHFKEEGLGJHFHJILFLG{LNODDAAAACGC?760////../1199
@15ba94b1-3b08-4b71-aab1-0b91e2e1d233 runid=3ffb29643267db9bb8aae685166434a5232ac074 sampleid=1_launch read=1666 ch=234 start_time=2024-11-10T12:20:17Z model_version_id=dna_r10.4.1_e8.2_5khz_400bps_sup@v4.2.0 barcode=barcode05
TGGTACAGATAAATTACGTAAGCAAATATAAAGTATCATTCAGGTTTAATATGTAAAGGTGTATTTAAAGGATCGGCTGGAAAAAAATTTTCCTTTGCTATTCTAAAATGAAAATCAATAAAAAATGACTAATATTAAGCAATAAAATATTACTATTAATATTAAAGAAATTAAATCTTTAAATATAAATCTTTTGTTAAAATAGATTTTATCTTTTTCTTGAATTTAATCCTATTTGGTTAGATGAGCCTTTTTCATGAAGAATAGATAAATGAATTATTGATATAGCTAAAATTATTAAAGGTATTAAAAAATGTAAAGAAAAAAATCGATTTAATGTAGGATTATCAACGGAAAATCTTCCTCAAACTCAAAAAACAATTTTTTTCCCTAAAAATGGAATTGAAGATAAAATATTAGTAATAACTGTTGCTCCCAAAAAGATATTTGTCCTCAAGGTAAAACATACCCAATAAAAGCGGATCCTATAATTA
+
A?@GCB>=;;,+*)'%%$$$&*++++9:@@??A@@?9999;EBABBDEH{AAA@CDJL{IGRHIFA=>HEGEED+***+>==BCHDD>><55511223GEDDEEFFGHLDHEFHJDDDIAA:3143(&$$$%'-/2./57>@ADBCDCFAA???AADEIHGFHEDDCCCDENHHEHCDEEFGFFDDEBCDDEPHHEFEEEIIE@<;<<<IDIDEDDDD?@0-----@--A?>??BC?>>>=0/0001344<88GFDDAAABA@AB?@@@@@BB;:;;:CBBDCDCB@@@?/-.2<DAABBBA?BABA?6667BA?51001BA?BFHHGH?9999:HHECC@AABACB@77665:9:=GO>=2//1-----/@?>??CD?>>=>CEBD@4/*.''):9978:::=:;:==<=<ABBB?61133==>>>??>B@>><:9),,,>?>=>=?@>=>>=????>??@BC??>==??7@=<<<==<877669:;;:999:
@35b3ac10-16c6-4082-a805-c961edab0bcf runid=3ffb29643267db9bb8aae685166434a5232ac074 sampleid=1_launch read=3979 ch=172 start_time=2024-11-10T12:20:09Z model_version_id=dna_r10.4.1_e8.2_5khz_400bps_sup@v4.2.0 barcode=barcode05
AATTATCGAGATTCACTTATTGGGTATGTTTACCTTAATGTATTTTGGGGAGCAACAGTTATTACTAATATTTTATCTTCAATTCCATTTTTCGGAAAAAAATTGTTTTTTGAGTTTGAGGAAGATTTTCCGTTGATAATCCTACATTAAATCGATTTTTTTCTTTACATTTTTTAATACCTTTAATAATTTTAGCTCTATCAATAATTCATTTATCTATTCTTCATGAAAAAGGCTCATCTAACCAAATAGGATTAAATTCAAGAAAAGATAAAATCTATTTTAATAAAAGATTTATATTTAAAGATTTAATTTCTTTAATATTAATAGTAATATTTTATTGCTTAATATTATCATTTTTTATTGATTTTCATTTTAGAATAGCAAAGGAAAATTTTTTTCCAGCTGATCCTTTAAATACACCTTTACATATTAAACCTGAATGATACTTTTCATATTTGCTTACGCAATTTTAGATATATTCAA
+
0.((22,)))()****+.--989;??@==7+&''*+'$$$'%%%%(2666CHE====>CHBFJDEEFFJHIHK{MJO{H<888879744343'&&&'68;CD@?@A@DHMNA@?@@I>?GC?GHJGHG50EBACFJJJPRGHFGEKHIHFFEDCCEC>BT{{HAC>:?EDFGFGIBDB?B@:76/BEA@@?>/(<<<65556CDEDBBCBACDD?E////32--''))*;?AGDEBC44444>>>DBCCBCBEEEFGM{WJFK;;950///10001;==;::??>CBCDEGGGFKK{GHCCD9;;@AAACCHCBDCIILDIDDCDECDDC@@@@ADE{HI{HFGE@???AFG@@EFCDFL{IQJHJMb<>DCFELI{FDBCCABB.....@?BBCCEMP{MNI>>>CDAA@@>?@={FCBA@A?;;>:<AAA@?>>>>A@98988DD;:8325.****721000/2111349?A5,++,.,--///
@8906ee10-7c0e-42b7-a5ee-eec7f53cf113 runid=3ffb29643267db9bb8aae685166434a5232ac074 sampleid=1_launch read=1704 ch=98 start_time=2024-11-10T12:20:15Z model_version_id=dna_r10.4.1_e8.2_5khz_400bps_sup@v4.2.0 barcode=barcode05
AATTATAGGATCCGCTTTTATTGGGTATGTTTTACCTTGAGGACAAATATCTTTTTGGGGAGCAACAGTTATTACTAATATTTTATCTTCAATTCCATTTTTAGGGAAAAAAATTGTTTTTTGAGTTTGAGGAAGATTTTCCGTTGATAATCCTACATTAAATCGATTTTTTTCTTTACATTTTTTAATACCTTTAATAATTTTAGCTATATCAATAATTCATTTATCTATTCTTCATGAAAAAGGCTCATCTAACCAAATAGGATTAAATTCAAGAAAAGATAAAATCTATTTTAATAAAAGATTTTTATATTTTAAAGATTTAATTTCTTTAATATTAATAGTAATATTTTATTGCTTAATATTATCATTTTTTATTGATTTTCATTTTAGAATAGCAAAGGAAAATTTTTTTCCAGCTGATCCTTTAAATACACCTTTACATATTAAACCTGAATGATACTTTATATTTGCTTACGCAATTTTACGATATCTACCAA
+
ELKG{JR{F{OIJDFFHKHBDDCEFGH{{QV{{JHKNIA@@@99CBBAC{MHL{HIIJK{JQ{HF{QF{IH{{{{{KL{{{K{{{QM{JGDI{{{O{{IH{NEIGHM{L{S{{J{{{{{JKF6111133>>=>?HQ{MJIOIDEE{JNLWN{{H{{KKIMKQ{GDFECFL{{NGGI>::CE@GB@LRGK{QMLT{{{N{{{I{K{{PNLHK{H{O{{M{{{I{{{J{UJQGHJQOHKINS{JX{{{{K{{{K{{L{V{{{G{{G{{{HJKQUB<;8=C{C=FFEF{J{MJFB@@>>EBAEFJGB;7,&&%&''+,)(+,?HI{GBD{M{KKJJ>GJP{IFHMJLKFEFG{M{{MLRNK{IHL{JGHHGIFGNOS{{K{{{IGTJ{JJ?E{B@C>==3333334\HHIKIFJECCBBC>?CFFEFEFP{MIWMKJOGD?=>L=HFEDDC501'''''-3?CDD=;;;8EDCDECEGMEDDCDEFIM{E@866++*****11
@4a5a7c7e-6f4a-4397-94d6-44b0a341d95e runid=3ffb29643267db9bb8aae685166434a5232ac074 sampleid=1_launch read=10430 ch=51 start_time=2024-11-10T12:20:07Z model_version_id=dna_r10.4.1_e8.2_5khz_400bps_sup@v4.2.0 barcode=barcode05
AATTATAGGATCCGCTTTTATTGGGTATGTTTTACCTTGAGGACAAATATCTTTTGGGGAGCAACAGTTATTACTAATATTTTATCTTCAATTCCATTTTTAGGAAAAAAATTGTTTTTTCATTTTGAGGAAGATTTTCCGTTGATAATCCTACATTAAATCGATTTTTTTCTTTACATTTTTAATACCTTTAATAATTTTAGCTATATCAATAATTCATTTATCTATTCTTCATGAAAAAGGCTCATCTAACCAAATGGGATTAAATTCAAGAAGATAAAATCTATTTTAATAAAAGATTTATATTTAAAGATTTAATTTCTTTAATATTAATAGTAATATTTTATTGCTTAATATTATCATTTTTTATTGATTTTTTTTCATTTTAGAATAGCAAAGGAAAATTTTTTTCCAGCTGATCCTTTAAATACACCTTTACATATTAAACCTGAATGATACTTTATATTTGCTTACGCAATTTTACGATCTGTACCAA
+
PGRK{FQJIJGLJI{GEA@:44445EFIFHJIHGOIIH22223;:;:9<BA68:50<BBGKGDJGILJRJHKJNOK{TJVW{QL{GU{KYH{GL{C=FJ{A784))<HJ{{GHGGH?DGC-,))*)(4DCGQIGGFJ51F>>@BHO{{IIIOILGFJ{O{HQIGOKIH{{K:9:4.1CB99BABFHJ{LH{{IJIIHEFG:9:::FFECIMEFHSJL<<<<<JG{LJFDEHDH{JEF{QILL{VG{LIRFGHGHIEGC<<<=<GFEDFH@FB@;522888>@GHFJKIH{JJIHMFKPIIJHDIJIJ{LJUMRGKPEGD{II{HHHLPMHIJ{JFEIFEDDHJKFIRIKKMOGJTIG{LKHIFG{{P{F{D1100,,,,-88===B?7>=>=777..../=?D{GKOFHFFCFEJFIGGGGH{KNIELEEEEGEBAKCCJLILINHIIHHEFBBAABCCDFFDGEDFEHJHFDDBAACDGFHFE=<<<<BBCCEDA
@ba261a91-7fd9-45a2-94ee-aab0fb108224 runid=3ffb29643267db9bb8aae685166434a5232ac074 sampleid=1_launch read=1295 ch=41 start_time=2024-11-10T12:20:15Z model_version_id=dna_r10.4.1_e8.2_5khz_400bps_sup@v4.2.0 barcode=barcode05
AATTATAGGATCCGCTTTTATTGGGTATGTTTTACCTTGAGGACAAATATCTTTTTGGGGAGCAACAGTTATTACTAATATTTTATCTTCAATTCCATTTTTAGGGAAAAAAATTGTTTTTTGAGTTTGAGGAAGATTTTCCGTTGATAATCCTACATTAAATCGATTTTTTTCTTTACATTTTTTAATACCTTTAATAATTTTAGCTATATCAATAATTCATTTATCTATTCTTCATGAAAAAGGCTCATCTAACCAAATAGGATTAAATTCAAGAAAAGATAAAATCTATTTTAATAAAAGATTTATATTTAAAGATTTAATTTCTTTAATATTAATAGTAATATTTTATTGCTTAATATTATCATTTTTTATTGATTTTCATTTTAGAATAGCAAAGGAAAATTTTTTTCCAGCTGATCCTTTAAATACACCTTTACATATTAAACCTGAATGATACTTTATATTTGCTTACGCAATTTTACCGATCTATTACCAA
+
GECE@@=>>BBECA@AACJEGFDCEDDCCGDGHME=95336@@B992000000.*))-./>BA<<<<=@BA@BBA@A@@AABFHGCBCBA@@@@?ABCDEJ{CA@@>DFKGFFEJGGIH{L{GGGECFEHEEEBDCBBBFD@=<=@CBCBABCDDDBA@@ABB==>>>BKG{JC?=0-.?B@AHO{HFCB@@BADBGFBABBD>==<<AA??@?@A?>>??@A@A@AAA@AB@@@A?@A@?CBDA@>??@@AAA@AA@@@@??==>>??@>@@??AAADDC?;:9=?DA@@???@?><<<==<<<=>?>>=>>?@>;:::;<>=<=>>?BA@@?>>><<<;:::;<>?BGDBB>==<<;<;<;<;;;;<=AFEBA@>=>>>BBCA>>=0:9989:::;<<==<<;<<=?@ACB?;;:;:88889;>>@?=:99899:812----5-->;<<:98766789;<===;:9:99998744557;=?==743358*(((((?=
@c1f07048-107e-4742-9410-0c62691c89d8 runid=3ffb29643267db9bb8aae685166434a5232ac074 sampleid=1_launch read=98663 ch=352 start_time=2024-11-11T01:21:55Z model_version_id=dna_r10.4.1_e8.2_5khz_400bps_sup@v4.2.0 barcode=barcode05
AATTATAGGATCCGCTTTTATTGGGTATGTTTTACCTTGAGGACAAATATCTTTTTGGGGAGCAACAGTTATTACTAATATTTTATCTTCAATTCCATTTTTAGGGAAAAAAATTGTTTTTTGAGTTTGAGGAAGATTTTTCGTTGATAATCCTACATTAAATCGATTTTTTTCTTTACATTTTTTAATACCTTTAATAATTTTAGCTATATCAATAATTCATTTATCTATTCTTCATGAAAAAGGCTCATCTAACCAAATAGGATTAAATTAGAAAAGATAAAATCTATTTTAATAAAAGATTTATATTTAAAGATTTAATTTCTTTAATATTAATAGTAATATTTTATTGCTTAATATTATCATTTTTTATTGATTTTCATTTTAGAATAGCAAAGGAAAATTTTTTTCCAGCTGATCCTTTAAATACACCTTTACATATTAAACCTGAATGATACTTTATATTTGCTTACGCAATTTTACGATCTGTACCAA
+
JN{{J{LR{HN{KJRJHEF?@@99FKJPJ{LNHEC?78::GDEDJNEGGOKHIH{IH{IL{LQHIMJLNILV{IJJK{{K{I{{H{{ILEGIJILHK{JGJ{PLJ{H{{K{{{JKH{GFRN{:999=JDDHJ{^IIHJG{K@444AGHIGJPMIOPLISK{G{KLJKKKF{{{;896/8GKPG{N{OQ{KGMOL{IO{JJOL{{KNXPJ{G{S{J{KNKGJI{{GHQGKEGFTMKKNIFJKL{IHNKLG{{MIJHGIG{IIJF{IGKCABA>44457778BDESH{L{K{H{GUIDFL{KIKKL{IHKGGHFKL{M{{{IMM{KG{JNMOKYHTGPHGHFGFHLMJ{KHJ{VIKGL{{H{HGGJEJG<EF==;;=>>LPHKJNHM{LNH{GLHHJH{PJFGOGOLLM{{KGJCCCKJJIG{IPX{JLGLFJ{ED;6447@AABABEEJMFGCCBBABCDCECEBBCEFIIHEBBBCBFEGFGH>====????@ED
@685d1d87-5755-4380-b643-adb5304e08be runid=3ffb29643267db9bb8aae685166434a5232ac074 sampleid=1_launch read=26495 ch=238 start_time=2024-11-11T01:22:01Z model_version_id=dna_r10.4.1_e8.2_5khz_400bps_sup@v4.2.0 barcode=barcode05
TGGTACAGATCGTAAAATTGCGTAAGCAAATATAAAGTATCATTCAGGTTTAATATGTAAAGGTGTATTTAAAGGATCAGCTGGAAAAAAATTTTCCTTTGCTATTCTAAAATGAAAATCAATAAAAAATGATAATATTAAGCAATAAAATATTACTATTAATATTAAAGAAATTAAATCTTTAAATATAAATCTTTTATTAAAATAGATTTTATCTTTTCTTGAATTTAATCCTATTTGGTTAGATGAGCCTTTTTCATGAAGAATAGATAAAATGAATTATTGATATAGCTAAAATTATTAAAGGTATTAAAAAATGTAAAGAAAAAAATCGATTTAATGTAGGATTATCAACGGAAAATCTTCCTCAAACTCAAAAAACAATTTTTTTCCCTAAAAATGGAATTGAAGATAAAGTATTAGTAATAACTGTTGCTCCCCAAAAAGATATTTGTCCTCAAGGTAAAACATACCCAATAAAAGCGGATCCTATAATA
+
PRI{LJQ{LXLOMLJLK{L{N{GA@BCDMF{KOJIPQMKHGLGOPEHHGJ{ON{IHIHIITLLL{{MO{LO{I{{HLIIJHLH{K{{G{{{IISDG{JMKLILNM{QJ{{JQ{KNISK{JH{EGAA@{{GI{GQM{KGGHKHOKIGHKLLGKPHJFHKGHNJHZI{HKH{MJH{{G{{{{II{IRN{IIGCFHQHNK{IIIKKP{HLJMGK{GHFMNKO{IEFDGSJN{M{SJHOJL{<79??C{FMEGHNFB41G??JEDGHGMFHGDDDA<:1.?EECEFFCEBEELD@AA@FSJOKHGJKFIJ{OHHJHJIL{PJHIDGDCG@=@=LNN55555EHGFGBCBCDGLGG..../=:<EGJJDAA@CAABAAFFFBGIFHGFDCE{J{{{LOM>IGGGHGFDCCBCDEEDDECJGHCCACABAABBBCCBDDJGGE97742789EFCDCBAB>ABCDDCB@AABCDDDCB@A@AAEAA?@>;>;;:9:<=>;:999
@81cadd25-fbd4-48e6-b6f8-3d211766158b runid=3ffb29643267db9bb8aae685166434a5232ac074 sampleid=1_launch read=55296 ch=329 start_time=2024-11-11T01:22:20Z model_version_id=dna_r10.4.1_e8.2_5khz_400bps_sup@v4.2.0 barcode=barcode05
TCCATACAGGTAAAATTGCGTAGGCAAATATAAAGTATCATTAGGTTGATGTGTAAAGGTGTATTTAAAGGATCAGCTGGAAAAAAATTTTCCTTTGCTATTCTAAAATGAAAATCAATAAAAAATGATAATATTAAGCAATAAAATATTACTATTAATATTAAAGAAATTAAATCTTTAAATATAAATCTTTTATTAAAATAGATTTTATTTTTCCTTGAATTTAATCCTATTTGGTTAGATGAGCCTTTTTCATGAAGAATAGATAAATGAATTATTGATATAGCTAAAATTATTAAAGGTATTAAAAAATGTAAAGAGAAAAAATGGATTTTAATGTAGGATTATCAACGGAAAATCTTCCTCAAACTCAAAAAACAATTTTTTTCCCTAAAAATGGAATTGAAAATAAATATTAGTAATAACTGTTGCTCCCAAAAAGATATTTGTCCTCAAGGTAAAACATACCCAATAAAAGCGGATCCTATAATTA
+
'+****1233111244420.///14554420'''&'))(***(((((%%&%%*++/022222233344534322333454556778777928=11<57753433455894333454444565343211000001111122345555650/0016666553222233333363331122458632110012246:96543444322234:988779986655555753221133345544322321211123680///333332211121443333343311110122355555544443422000123568875222238.-..7788+++++42*6654555544323220,,,,.6744666886677676665543334589;;;;::77778:964333345523323734430////00323534411211,335644333455553343443344467544555574333443-,,,+++++-3211
@fbf5c251-5c1a-44dd-9366-38b6f4f2012d runid=3ffb29643267db9bb8aae685166434a5232ac074 sampleid=1_launch read=10741 ch=15 start_time=2024-11-11T01:22:14Z model_version_id=dna_r10.4.1_e8.2_5khz_400bps_sup@v4.2.0 barcode=barcode05
TGGTACAGATCGTAAAATTGCGTAAGCAAATATAAAGTATCATTCAGGTTTAATATGTAAAGGTGTATTTAAAGGATCAGCTGGAAAAAAATTTCCTTTTGCTATTCTAAAATGAAAATCAATAAAAAATGATAATATTAAGCAATAAAATATTACTATTAATATTAAAGAAATTAAATCTTTAAATATAAATCTTTTATTAAAATAGATTTTATCTTTTCTTGAATTTAATCCTATTTGGTTAGATGAGCCTTTTTCATGAAGAATAGATAAATGAATTATTGATATAGCTAAAATTATTAAAGGTATTAAAAAATGTAAAGAAAAAAATCGATTTAATGTAGGATTATCAACGGAAAATCTTCCTCAAACTCAAAAAACAATTTTTTTCCCTAAAAATGGAATTGAAGATAAAATATTAGTAATAACTGTTGCTCCCAAAAAGATATTTGTCCTCAAGGTAAAACATACCCAATAAAAGCGGATCCTATAATTA
+
55545455651..../2232/,,,,.34444200010111123344322223643322223232111223566332101224567799987662-5..:708754445566774545676666665454433222344434345556666655555555556542223411/1,0..10112214543332233367996531222122678=:97<<;>:;955577:7765456678888754444455554410066655556554434456*****756444545556777777666556443333445567764445688799;<;3////199877665666662210-.../89778777778998776656655667<=B??>>64111::9000002/0055444678655432221233455665444558889654445676765665666789::866666684445674.....456544345
@b507ba2c-ccf6-4a54-ad9c-095360504451 runid=3ffb29643267db9bb8aae685166434a5232ac074 sampleid=1_launch read=20043 ch=115 start_time=2024-11-11T01:22:23Z model_version_id=dna_r10.4.1_e8.2_5khz_400bps_sup@v4.2.0 barcode=barcode05
AATTATAGGATCCGCTTTTATTGGGTATGTTTTACCTTTGAGGACAAATATCTTTTTGGGGAGCAACAGTTATTACTAATATTTTATCTTCAATTCCACTTTTAGGGAAAAAAATTGTTTTTTGGTTGGAGGAAGTTTTCCGTTGATAATCCTCATTAGATCGATTTTTTTCTTTCATTTTTTTAATACCTTTAATAATTTTAGCTATATCAATAATTCATTTATCTATTCTTCATGAAAAAGGCTCATCTAACCAAATAGGATTAAATTCAAGAAAAGATAAAATCTATTTTAATAAAAGATTTATATTTAAAGATTTAATTTCTTTAATATTAATAGTAATATTTTATTGCTTAATATTATCATTTTTTATTGATTTTCATTTTAGAATAGCAAAGGAAAATTTTTTTAGCTGATAACTTTAAATACACCTTTTTACTACATATTAAACCTGAATGATACTTTATATTTGCTTACGCAATTTTACGATCTGTACCAA
+
;HTIKSGDCEGFH?????CACCCAGFHMLFJH=776766''>?CD@@A@C{DGFEB@@BD?A80000>ACEEEEMJIHHIHFGOHBA====?ICGIHFH999<9@KC?EDCFFGECC@@A@CC,*))'(((*458666796..89;DGCDAA=&&&&))(()*++,14357452.((**327?KGHHFFHFG945CBCDCDGJLJHLEFEFJJHJJKHFOJH{HKGHFDEEIFGFI{IFHOJ{IJDKHFB??=>?ABDELJEEFGHGGFJA?:99?@A@@ABBIGOEAABBGLJKSMFEDDCEDII{GJKHJMFDDCDA=;971-331-;@BCECDEECCCBCDFIIKKIGJJGEFJECDFFFG{DIMJ{{IMHKB@>>@<@B=5C554468:;.--,3..:555456::/,(().2''''(*%&('''%%%&&+,,+--+*++,..//19;5-,,,-494/../.9@76777@EBA====?CGHDB;:::;ADEDDBC
@09836d3e-8c0f-44b8-aa4e-526cb42c3351 runid=3ffb29643267db9bb8aae685166434a5232ac074 sampleid=1_launch read=12271 ch=86 start_time=2024-11-11T01:22:41Z model_version_id=dna_r10.4.1_e8.2_5khz_400bps_sup@v4.2.0 barcode=barcode05
GGTACAGATCGTAAAATTGCGTAAGCAAATATAAAGTATCATTCAGGTTTAATATGTAAAGGTGTATTTAAAGGATCAGCTGGAAAAAATTTTCCTTTGCTATTCTAAAATGAAAATCAATAAAAAATGATAATATTAAGCAATAAAATATTACTATTAATATTAAAGAAATTAAATCTTTAAATATAAATCTTTTATTAAAATAGATTTTATCTTTTCTTGAATTTAATCCTATTTGGTTCATGAGCCTTTTTCATGAAGAATAGATAAATGAATTATTGATATAGCTAAAATTATTAAAGGTATTAAAAAATGTAAAGAAAAAAATCGATTTAATGTAGGATTATCAACGGAAAATCTTCCTCAAACTCAAAAAACAATTTTTTTCCCTAAAAATGGAATTGAAGATAAAATATTAGTAATAACTGTTGCTCCCCAAAAAGATATTTGTCCTCAAGGTAAAACATACCCAATAAAAGCGGATCCTATAATTA
+
11198878762333477731/00//1112;977666777789999:98888;988766777876556677886655456569777:9;:66667<::<8;:978789::;<9:99:;99999999:997665567-----99:;;<<<<;99988877778878889999::<;887778:;>>;998778789;<=:986777667888?=<:::;AA??<;999;99877788864576'''''34668<>=<;:9988888877778;<66666988656656667889:::88888977666799::;;:8766679:::;;<;511112::99989:8898766560///0<=;;;::<;:::9:98876886778:>?B@A@?>988778775555566665566789767643332466664544465551555>=864340..///:9876566668644444795554564///./445433335
@a5c4e912-02cb-4a0c-9f9f-d42b48516127 runid=3ffb29643267db9bb8aae685166434a5232ac074 sampleid=1_launch read=26222 ch=484 start_time=2024-11-11T01:22:53Z model_version_id=dna_r10.4.1_e8.2_5khz_400bps_sup@v4.2.0 barcode=barcode05
AATTATAGGATCCGCTTTTATTGGGTATGTTTTACCTTGAGGACAAATATCTTTTTGGGGAGCAACAGTTATTACTAATATTTTATCTTCAATTCCATTTTTAGGGAAAAAAATTGTCTTTTGAGTTTGAGGAAGATTTTCCGTTGATAATCCTACATTAAATCGATTTTTTTCTTTACATTTTTTAATACCTTTAATAATTTTAGCTATATCAATAATTCATTTATCTATTCTTCATGAAAAAGGCTCATCTAACCAAATGGGATTAAATTCAAGAAAAGATAAAATCTATTTTAATAAAAGATTTTATATTTAAAGATTTAATTTCTTTAATATTAATAGTAATATTTTATTGCTTAATATTATCATTTTTTATTGATTTTCATTTTAGAATAGCAAAGGAAAATTTTTTTCCAGCTGATCCTTTAAATACACCTTTACATATTAAACCTGAATGACACTTTATATTTGCTTACGCAATTTTACGATCTGTACCAA
+
ABBGKSMKGDH>>=>>IJ{FVEECGF{HMLLGNDEFKA6123348::EDKHFEGHIFGG{JKOHRMLKFLHNIMJKKM{THNH{O{F{JJIGNL{{JL{LS{;;;98;DH{{GFJEF8666A64333367{{{INQMGGIGD;;@Y{KJ{JK{{IJK{KK{{{66667?D{{{BA?858EDBB=;PFIHDIJ{GKKK{{QJJI{GCDGMKGEHEBCBE{J{JI{L{{K{FGI@@GAABKLIKHJO{{{F{R{{{{KKI{NG{{{LH{{J{{MOEHDDBCCCDD@BCB?{HFLLGL{J{AAFEBF{HRJ=OEEKJJP{{MJ\MGJ{I{M{ITKKIJG{{LLHHNJHGIJ{M{MEPKIHQ{JLGG{IFHL{XJL{{K{OG{JHGIJKLD{?6667IC@@;:;;;FI{GHIGHM{{{F?@GKIGHLOJ{MGJKIJGRHJ{{UH{LO<;;;;;ENPFPGBCCCEBDEGEPKGH{{VJGGEEG?>??BGFKBAAAAEFFEFHF
@7be38439-e321-4eb1-b0c8-4eced5d5fec5 runid=3ffb29643267db9bb8aae685166434a5232ac074 sampleid=1_launch read=18785 ch=280 start_time=2024-11-11T01:22:50Z model_version_id=dna_r10.4.1_e8.2_5khz_400bps_sup@v4.2.0 barcode=barcode05
AATTATAGGATCCGCTTTTATTGGGTATGTTTTACCTTGAGGACAAATATCTTTTTGGGGAGCAACAGTTATTACTAATATTTTATCTTCAATTCCATTTTTAGGGAAAAAAATTGTTTTTTGAGTTTGAGGAAGATTTTCCGTTGATAATCCTACATTAAATCGATTTTTTTCTTTACATTTTTTAATACCTTTAATAATTTTAGCTATATCAATAATTCATTTATCTATTCTTCATGAAAAAGGCTCATCTAACCAAATAGGATTAAATTCAAGAAAAGATAAAATCTATTTTAATAAAAGATTTATATTTAAAGATTTAATTTCTTTAATATTAATAGTAATATTTTATTGCTTAATATTATCATTTTTTATTGATCTTCATTTTAGAATAGCAAAGGAAAATTTTTTTCCAGCTGATCCTTTAAATACACCTTTACATATTAAACCTGAATGATATTTTATATTTGCTTACGCAATTTTACGATCTGTACCAA
+
FGILIHJGJIJFGHEEMM{LHKLGJ{PKN{MJ{GOFG{--<<=J@@@@FKJHMFILHFEJGGEFDEFHGKPIIHMJI{IKJOT{IHN{JH{KPJN{PKHJMHHDMJII{J{{LLOGJLE{{HCCACEGHG{{{{KIM{LMPV@@IGPNOG{FQ{KJGIL<<<<////2CAAGFD?@919FFDNDF{KLIIJGJDFATMFN{K{{MHOGJQIRLKL{OHGHLHIFKIIIHKIII{JLGGGLHH{HLIKDHJOLOLKG{KHLII{HIFPGLIHF=@@@@DNIHFHIGPIHGMJLHJKMGIH{I{{JGLMKLMGI{{{I{HO{EFGHHHIHI{L{NH{GKNHJEGJF{GFRKIG{JEFLHGFJH_JHNFHII{{{KLEHIK{FF@<<<>CA@CBBA?@B<;<<BIIJKHLIMLLKGH@AFJI{KIKML{ILJOHKFFE??F?@J{KGHIJPKIKFDDBBEFHOIKB?GOHHFINKHGCCCCEFEFJFF@>@::55455CB
@63384ba8-a5fa-42e4-a319-8fa15b208d5f runid=3ffb29643267db9bb8aae685166434a5232ac074 sampleid=1_launch read=18282 ch=334 start_time=2024-11-11T01:23:04Z model_version_id=dna_r10.4.1_e8.2_5khz_400bps_sup@v4.2.0 barcode=barcode05
AATTATAGGATCCGCTTTTATTGGGTATGTCTTACCTTGAGGACAAATATCTTTTTGGGGAGCAACAGTTATTACTAATATTTTATCTTCAATTCCATTTTTAGGGGAGAAAATTATTTTTTGAGTTTGAGGAAGATTTTCCGTTGATAATCCTACATTAAATCGATTTTTTTCTTTACATTTTTTAGTACCTTTAATAATTTTAGCTATATCAATAATTCATTTATCTATTCTTCATGAAAAAGGCTCATCTAACCAAATAGGATTAAATTCAAGAAAAGATAAAATCTATTTTAATAAAAGATTTATATTTAAAGATTTAATTTCTTTAATATTAATAGTAATATTTTATTGCTTAATATTATCATTTTTTTATTGATTTTCATTTTAGAATAGCAAAGGAAAATTTTTTTCCAGCTGATCCTTTAAATACACCTTTACATATTAAACCTGAATGATACTTTATATTTGCTTACGCAATTTTACAATATACTACCAA
+
CCBB>==<<==<;::<<>DB77777?==<9)'''(:<;33>>??@BBCDECDB@C??CPEDCC????>?@@ABABAA====>CEBBAABBA@A??@?=@BCDA??@=?:3::988)))))1/))*-3723@?@@@<:1/?9=88:;<?>===>@?@A?@@@=1976679ABEKGEC634ABDGO{B=99:@AABFBCCA@ABCIFFBA@A>====>>>>>?@BBDBDBA?>???@A@A@@?@@B@@>?@BB:::::A@ABA?>>??@?A@@AA??@?>???>===?@A@@?@?@BBA@???@@??@BAA>==>=A?<<=>?@?@A@@AAAAA@>=>=<=<;:;:;<>?BDECBA?>>>==<<<<<:;;;<BGKEB@@?@?@@CDAA@ACD==<;::9:;=?@@?@>?ACHH{IGB<<<>??@BD8776CDDDB@?100:09<>=<<<=>>=>==<<;<<>?A?C8@>>>>?@@?>:66668?ACB.)((((('&&&&00
@a3a813a4-ff02-4977-a5b1-5692219da401 runid=3ffb29643267db9bb8aae685166434a5232ac074 sampleid=1_launch read=21431 ch=508 start_time=2024-11-11T01:23:15Z model_version_id=dna_r10.4.1_e8.2_5khz_400bps_sup@v4.2.0 barcode=barcode05
TGGTACAGATCGTAAAATTGCGTAAGCAAATATAAAGTATCATTCAGGTTTAATATGTAAAGGTGTATTTAAAAGATAAGCTAAAAAAATTTTCCTTTGCTATTCTAAAATGAAAATGATAGAAAAATCATAATATTAAGCAATAAAATATTACTATTAATCTAAAGAAATTAAATCTTTAAATAAAATATTTTATTAAATGAGTATTCTTTTCTTGAATTTAATCCTATTTGGTTAGATGAGCCTCTTCATAAAGAATAGATAAATGAATTATTGATATAGCTAAAATTATTAAAGGTATTAAAAAATGTAAAGAAGAAAAAAATCGATTTAATGTAGGATTATGGAAAATCTTCCTCAAACTCAAAAAACAATTTTTTTCCCTAAAAATAAAATGAAGATAAAATATTAGTAATAACTGTTGCTCCCCAAAAAGATATTTGTCCTCAAGGTAAAACATACCCAATAAAAGCGGATCCTATCATTA
+
410000-,+*((*12=>=8,,->>>>????AAA@@@?@?=:;;;:==8//226<-**.+++,@G??===?/11/40000125''''<<::9;.03120-.B@A@76222:;443375+***+++,056,+++,11))(./79==>>??>?==<33334>?@..../=?>>>@ACCB(((((7<:3/9;70///0:AC545311((()0)))**->>99<<<@?AC@@@>>>:3333/*))'''''8,++**/)((('''-4556343/....===<=>>==;;<=?@BAA@>>>>>==<<<<===BB?=996678;:418=BBABB:44445?@?><;;;<=>>>,+)(:<<::;;;<<<<>77777;:<;999:=@BDCCBA:4244;<;5100003364101698<:955577888788883+)&&'()6;;<;:9:9:;;:=;;;999889:;;=::762.+0,-65+.)''()''(***4556
@65860864-b92f-4086-b1e0-f3752a9b2701 runid=3ffb29643267db9bb8aae685166434a5232ac074 sampleid=1_launch read=46113 ch=285 start_time=2024-11-11T01:23:23Z model_version_id=dna_r10.4.1_e8.2_5khz_400bps_sup@v4.2.0 barcode=barcode05
TGGTACAGATCGTAAAATTGCGTAAGCAAATATAAAGTATCATTCAGGTTTAATATGTAAAGGTGTATTTAAAGGATCAGCTGGAAAAAAATTTTCCTTTTGCTATTCTAAAATGAAAATCAATAAAAAATGATAATATTAAGCAATAAAATATTACTATTAATATTAAAGAAATTAAATCTTAAATATAAATCTTTTATTAAAATAGATTTTATCTTTTCTTGAATTTAATCCTATTTGGTTCAATGAGCCTTTTTCATGAAGAATAGATAAATGAATTATTGATATAGCTAAAATTATTAAAGGTATTAAAAAATGTGAAGAAAAAAATCAATTTAATGTAGGATTATCAACGGAAAATCTTCCTCAAACTCAAAAAACAATTTTTTTCCCTAAAAATGGAATTGAAGATAAAATATTAGTAATAACTGTTGCTCCCCAAAAAGATATTTGTCCTCAAGGTAAAACATACCCAATAAAAGCGGATCCTATGATTA
+
2234;<====:55556<<=;855556<<<=>=<<<<<;<;;;;;;;<99:::?=<;;::;<::9989;;=???<<;;::;<==>::?@@?>>>@A?><<=:0>>==>=>><<<<:;;<?>===<<<;;<<;:::::;<<=;;;<<<<=<<=<;;;;:::9:::::999:<<;;<;>=>@B444.+9198111;:::;<?==<:<<<;:999:@?>=<<=BA>>87776<;<;:::;<=43233....--0//126:99<=:998888887889:;;<<<;;:;877767789;;<=<==>99987:77778899;<<;<;;<:;=:AAAAA1....14755;44444444333423446@A>=>>=>========<;:::889:;BEGHDDD@;<<;;<;:999899997665679:988766667788999:99:99910222776567:;<<<;:;:::9999::;9877789:8887786110015567)((((
@284c3493-620f-465a-b7da-07e9716e4e92 runid=3ffb29643267db9bb8aae685166434a5232ac074 sampleid=1_launch read=24380 ch=297 start_time=2024-11-11T01:23:19Z model_version_id=dna_r10.4.1_e8.2_5khz_400bps_sup@v4.2.0 barcode=barcode05
TTTGGTACAGATCGTAAAATTGCGTAAGCAAATATAAAGTATCATTCAGGTTTAATATGTAAAGGTGTATTTAAAGGATCAGCTGGAAAAAAATTTTCCTTTGCTATTCTAAAATGAAAATCAATAAAAAATGATAATATTAAGCAATAAAATATTACTATTAATATTAAAGAAATTAAATCTTTAAATATAAATCTTTTATTAAAATAGATTTTATCTTTTCTTGAATCTAATCCTATTTGGTTAGATGAGCCTTTTTCATGAAGAATAGATAAATGAATTATTGATATAGCTAAAATTATTAAAGGTATTAAAAAATGTAAAGGAAAAAATCGATTTAATGTAGGATTATCAATGGAAAATCTTCCTCAAACTCAAAAAACAATTTTTTTCCCTAAAAATGGAATTGAAGATAAAATATTAGTAATAACTGTTGCTCCCCAAAAAGATATTTGTCCTCAAGGTAAAACATACCCAATAAAAGCGGATCCTATAATTA
+
:874555687765223336775400001778::;::887766656767754556:8766556666655566789:99887777789:;>>?<:999:;;::<0;:98898/.../998799999766667765677788888777788866666/////98898876666766778<:89877898=<:87767799;=?><<87743-,,(((-).(((')*888;;;;;;:988888877798765665677772@>8766877777777788;8999983598999777789999898887776755689:;;<;:855555878<=?><5,,,,-222..,,,.699998777678;<=;;;;:::::;;:;:9878876778<>@?@?@>==<<<=<:88889989877779:<976643333456675666699:;::989767778998988877776889;<;866678;988889743300111446556
@f31b2250-6a5b-41d4-87ca-627ed72f136a runid=3ffb29643267db9bb8aae685166434a5232ac074 sampleid=1_launch read=24378 ch=297 start_time=2024-11-11T01:23:18Z model_version_id=dna_r10.4.1_e8.2_5khz_400bps_sup@v4.2.0 barcode=barcode05
AATTATCAGATCACTTATTGGGTATGCTTTACCTTAGGGACAAATATCTTTTTGGGGAGCAACAGTTATTACTAATATTTTATCTTAATTCCATTTTTAGGGAAAAAAATTGTTTTTTGAGTTTGAGGAAGATTTTCCGTTGATAATCCTACATTAAATCAATTTTTTTCTTTACATTTTTTAATACCTTTAATAATTTTAGCTATATCAATAATTCATTTATCTATTCTTCATGAAAAAGGCTCATCTAACCAAATAGGATTAAATTCAAGAAAAGATAAAATCTATTTTAATAAAAAGATTTATATTTAAAGATTTAATTTCTTTAATATTAATAGTAATATTTTATTGCTTAATATTATCATTTTTATTGATTTTCATTTTAGAATAGCAAAGGAAAATTTTTTTCCAGCTGATCCTTTAAATACACCTTTACATATTAAACCTGAATGATACTTTATATTTGCTTACGCAATTTTACGATCTGTACCAA
+
JGFICC.-,**&&&&''(21266661000.+.444**+++.////173323366@IK{HOIDEEGFFFFPFINI{JL{M{{FLBG@*****CA@BCIJGGDLG{O{{{{{{{JJGFJ9000003/09:=>A@AAADFH;;=IGO{{MHS{O{LJKLPGD5....4<;=;6655()?HGI{PMYKKPL{EHIFI{IH{JR{KTIFI{JIMFJGHI{CA@?@A5CDBBCDDE{@@@::::?JKOFKTIKI{K{{KI{JLJLGFPGLUJKMBCDCCCFLNFG?@KBBFEAA@AAH{J=?CACDCAA900DDLFKIIILJLFI{IKQM]{{K{KIIGDCEAACBBEEEI{{N{{LLHNHFGPEIIEEEE??Y{EFJD{LGK{LJHF{NIBAA@@BAABDECBCJGDL{{{{{TGBEKLFEEDDCLIEMPFGGFHE==I=>FDCBDBDDCCCBA@????ABBBBACDCDDE{HFDA?>??BGK{{B<<;;<@?A@A@@
@229d48da-ac88-4824-8a96-f0ab656b2e2e runid=3ffb29643267db9bb8aae685166434a5232ac074 sampleid=1_launch read=99553 ch=229 start_time=2024-11-11T01:23:25Z model_version_id=dna_r10.4.1_e8.2_5khz_400bps_sup@v4.2.0 barcode=barcode05
TCGTACAGATCGTAAAATTGCGTAAGCAAATATAAAGTATCATTCAGGTTTAATATGTAAAGGTGTATTTAAAGGATCAGCTGGAAAAAAATTTTCCTTTGCTATCCTAAAATGAAAATCAATAAAAAATGATAATATTAAGCAATAAAATATTACTATTAATATTAAAGAAATTAAATCTTTAAATATAAATCTTTTATTAAAATAGATTTTATCTTTTCTTGAATTTAATCCTATTTGGTTAGATGAGCCTTTTTCATGAAGAATAGATAAATGAATTATTGATATAGCTAAAATTATTAAAGGTATTAAAAAATGTAAAGAAAAAAATCGATTTAATGTAGGATTATCAACGGAAAATCTTCCTCAAACTCAAAAAACAATTTTTTTCCCTAAAAATGGAATTGAAGATAAAATATTAGTAATAACTGTTGCTCCCCAAAAAGATATTTGTCCTCAAGGTAAAACATACCCAATAAAAGCGGATCCTATAATTA
+
{44444LIOL?>??>4444.---.ACEEFJHP{HJKJ{O{KGQKJKLHFK{JPKMWN{L{{HNKL{PIG{LH{J{{{JHH{IIGCAGQJ{{{P{FG@8788>{{{K{{NIK{XQ{JMKLH{I{IIMK{{LKNMMJ{J{{KKJ{KK{MHII{O{UMI{IKMKJPKK{{LMJ{{SJ{H{{HKHFIJGLJJIJIT{I{LK{S{JGKHJ{J{{LE?91FDFHFFCFD?@RR{KNN{J{HNL{ZOJO{KRO{@@@?@IG{{PJ{JCFIENQHNFfJJHH{GJIVGJ{KOHHIKKMIRL{RKROTHSLJHMI{GNIGD{{{JJHIJFFD>>>BG{{JNCBDCDL{K{{J{LHRILII{H{IHKF{{J{{*))))66666BBBHDIEHHEHGINK{NB<;1KIL{G{{FLJISJFJPKGGJMG{LLIHGEGDGFGDFIKKL===<=GE{HW{GGJJJ{HLLMPMIJFJIHEHNH{IRFKKIIHFLHFDBIA@@??CCBCA@A@@
@ee52eb0e-67bd-4e1c-bda9-2737ef202547 runid=3ffb29643267db9bb8aae685166434a5232ac074 sampleid=1_launch read=20073 ch=182 start_time=2024-11-11T01:23:27Z model_version_id=dna_r10.4.1_e8.2_5khz_400bps_sup@v4.2.0 barcode=barcode05
TGGTACAGATCGTAAAATTGCGTAAGCAAATATAAAGTATCATTAGGTTGATATGTAAAGGTGTATTTAAAGGATCAGCTGGAAAAAAATTTTCCTTTGCTATTCTGAAAAATGAAAATCGATAAAAATGATAATATTAAGCAATAAATACTTACTATTAATATTAAAGAAATTAAATCTTTAAATATTAAATCTTTTATTAAAATCAATTTTATATTTTTCTTGAATTTAATCCTATTTGGTTAGATGAGCCTTTTCAAGAAGAATAGATAAATGAATTATTGATATAGCTAAAATTATTAAAGGTATTAAAAAATGTAAAGAAAAAAATCAATTTAATGTCAGTTATAAAACGGAAAATCTTCCTCAAACTCAAAAAACAATTTTTTTCCCTAAAAATGGAATTGAAGATAAAATATTAGTAATAACTATTCTATCCCAAAAAGATATTTGTCCTCAAGGTAAAACATACCCAATAAAAGCGGATCCTATAATTA
+
7755667876('((),))*&&&&'01677898756555-+*)*-,,-//'''''++3349665446688664311..---12237;;:86,,*()**.))7776**'&&&&333448;>6...-/55::8766778221003344442*6*&&&%((((8787667667778:=;<=8000.*++*,--**-200000665/+,++(('&&'*)*&''()3))('(()).-.2..,+*))'*'(2123//...,,,.(((()++*-125555589.....6.....568555656777888999:655445577767441014::::<:::,(((()./0+,(''(((*)(''''((()4841.,++../37721121<=;8888:=>:9774/0119;:,,,,,....66887:;<9876444446755433//,+*+,./08987788996866599:99999::;9777666776433452-,,,021123335
@c4f06557-8727-4d4e-a8df-4f9afe7e697e runid=3ffb29643267db9bb8aae685166434a5232ac074 sampleid=1_launch read=21430 ch=72 start_time=2024-11-11T01:23:27Z model_version_id=dna_r10.4.1_e8.2_5khz_400bps_sup@v4.2.0 barcode=barcode05
AATTATAGGATCCGCTTTTATTGGGTATGTTTTACCTTGAGGACAATATCTTTTTGGGGAGCAACAGTTATTACTAATATTTTCTGTTCAATTCCATTTTTAAGGAAAAAAATTGTTTTTTGAGTTTGAGGAAGATTTTCCGTTGATAATCCTACATTAAATCGATTTTTTTCTTACATTTTTTAATACCTTTAATAATTTTAGCTATATCAATAATTCATTTATCTATTCTTCATGAAAAAGGCTCATCTAACCAAATAGGATTAAATTCAAGAAAAGATAAAATCTATTTTAATAAAAAGATTTATATTTAAAGATTTAATTTCTTTAATATTAATAGTAATATTTTATTGCTTAATATTATCATTTTTTATTGATTTTCATTTTAGAATAGCAAAGGAAAATTTTTTTCCAGCTGATCCTTTAAATACACCTTTACACATTAAACCTGAATGATACTTTATATTTGCTTACGCAATTTTACGATCTGTACCAA
+
667?=>===B@A>==>?C{FEF@?@?ACCEGJ=99787'',++)'())21224477AAAA>><<<==CDBADCBBCBAADCCH??==<//@??@BBCEH{LJE@??@FJ{HN?=<<=ACJH=;9784.2224:?@ACDEG@;;<=?BC@AAACBCA@@?>A@>=>>>AHN{M856--?@AEEL{GECCCACEEA@B?=>?@GMDED@?>????@?@BB@BCCDCDCBACACFF;;::<???C??>>@?@@?@BAA@ABAAAAA@CE;::::AA??@@B>;;;;@BCA@@??AA<?>===88777:9**?==>>@@?>>?@AAB@BACCC@==<;;<<=<:9:9:<=>BEECCA@??>>>==>?@AAAA:<DC><==>>CE7333344111112899:>>?>?@@@ABEKGKNF>>=?=<<<<=?A??@><;<;<>@E@IA?>==>===>><=;;:;;<;<=>:B>==>>@@A?=9999:>@@><54445AB==<;;
@7bfb9bdf-9b55-47fe-a1b3-9243a7a1ed78 runid=3ffb29643267db9bb8aae685166434a5232ac074 sampleid=1_launch read=25995 ch=257 start_time=2024-11-11T01:23:32Z model_version_id=dna_r10.4.1_e8.2_5khz_400bps_sup@v4.2.0 barcode=barcode05
TGGTACAGATCGTAAAATTGCGTAAGCAAATATAAAGTATCATTCAGGTTTAATATGTAAAGGTGTATTTAAAGGATCAGCTGGAAAAAAATTTTCCTTTGCTATTCTAAAATGAAAATCAATAAAAAATGATAATATTAAGCAATAAAATATTACTATTAATATTAAAGAAATTAAATCTTTAAATATAAATCTTTTATTAAAATAGATTTTATCTTTTTCTTGAATTTAATCCTATTTGGTTAGATGAGCCTTTTTACCATGAAGAATAGATAAATGAATTATTGATATAGCTAAAATTATTAAAGGTATTAAAAAATGTAAAGAAAAAAATCGATTTAATGTAGGATCATCAACGGAAAATCTTCCTCAAACTCAAAAAACAATTTTTTTCCCTAAAAATGGAATTGAAGATAAATATTAGTAATAACTGTTGCTCCCCAAAAAGATATTTGTCCTCAAGGTAAAACATACCCAATAAAAGCGGATCCTATAATTA
+
KLFKJPLJJKIKFJJKK{MGL{HHKMHGMU{L{KGHIJ{RFNKFFIGEAA{BJFHMJHFKJHJHGKH{PLM{JIOIWKJIINKIGJKN{{{{N{FJIEEGIH{NK{RNKOQKIJHFFJLIGHEEADDGGFIK{GJFPLIH{HJEFIE{A:5JCAAACMMJG{MK{{G{GCPJHHJEGGHIDDDCJ{HHGHEDFGNLKFAFGHGHDAFDEDCAHIN0///?==A944466:EFKIGJFEDGEDKFHIIGBBBB=;2/><,''''(=>867EFAAACFF@GBCDDGGIHHHEFA====>EFHIF)))))AECBBBAADDHFB@@?@C:>36:@GKN?77778DGDEA@?>?@@CDC@?<::::?JJFOGECBCBB=89@@@?>>=<<;<=ACEGG:88)CGGCDB@<;:::<<=;::95;(@=<:9:::9::;;<=>>===>>B<BA@@>=<=<=?@?AA@@@?=<==>??>>===>>>?@?>>>?>55545:;<;:9889
@078011f3-7c70-44f5-9c38-86032004046b runid=3ffb29643267db9bb8aae685166434a5232ac074 sampleid=1_launch read=22956 ch=198 start_time=2024-11-11T01:23:32Z model_version_id=dna_r10.4.1_e8.2_5khz_400bps_sup@v4.2.0 barcode=barcode05
AATTATAGGATCCGCTTTTATTGGGTATGTTTTACCTTTTGAGGACAAATATCTTTTTGGGGAGCAACAGTTATTACTAATATTTTATCTTCAATTCCATTTTTAGAGAAAAAAATTGTTTTTTGAGTTTGAGGAAGATTTTCGTTGATAATCCTACATTAAATCGATTTTTTTCTTACATTTTTTAATACCTTTAATAATTTTAGCTATATCAATAATTCATTTATCTATTCTTCATGAAAAAGGCTCATCTAACCAAATAGGATTAAATTCAAGAAAAGATAAAATCTATTTTAATAAAAGATTTATATTTAAAGATTAATTTCTTTAATATTAATAGTAATATTTTATTGCTTAATATTATCATTTTTATTGATTTTCATTTTAGAATAGCGAAGGAAAAGACTTCCAGCTGATCCTTTAAATACACCTTTACATATTAAACCTGAATGATACTTTATATTTGCTTACGCAATTTTACGATCTGTACCAA
+
GHDFBAAAACCEBABA?63355222>BCCDEFDDPD;201-46669787-.999:ABB4445BBDB@??>>??ABBBBDABBDDHKFDEGG?;:::=G::::<<,,,,,37BEDMSGEEGGFGJ>====GEDCADDDCBEF@B(()?BEDBCCFCDA>=>=>EB=;<<;>VFHN;::23>=/,==C?=::?;:9613:;===>EA@@?>><<==>?==<==@AACCE@???>BECDAAA@?BAB@?>>@@A@@@@A@@@A@;9999=>?@?AB@;99<<>><<<=@>9BA==<>?B@><<<>>===>@A@@@@@B>;::;;<>>@@ACAA?><;;;;<<:;;:;=?@CHC@A>=><<<<;;;;;<=>@AGEC@@?>>??ADBA>AA?7777444+*+*,.--+)&%%%%&343555=8834811=9:?:9888A:?@?>==<<<;;;:;;:::;<;=>>==<;<=>??=<;88889=>>><4333455589>=
@16407d39-1851-4382-be5a-e9b6059d41ca runid=3ffb29643267db9bb8aae685166434a5232ac074 sampleid=1_launch read=21716 ch=124 start_time=2024-11-11T01:23:34Z model_version_id=dna_r10.4.1_e8.2_5khz_400bps_sup@v4.2.0 barcode=barcode05
AATTATAGGATCCGCTTTTATTGGGTATGTTTTACCTTGAGGACAAATATCTTTTTGGGGAGCAACAGTTATTACTAATATTTTATCTTCAATTCCATTTTTAGGGAAAAAAATTGTTTTTTGAGTTTGAGGAAGATTTTCCGTTGATAATCCTACATTAAATCGATTTTTTTCTTTACATTTTTTAATACCTTTAATAATTTTAGCTATATCAATAATTCATTTATCTATTCTTCATGAAAAAGGCTCATCTAACCAAATAGGATTAAATTCAAGAAAAGATAAAATCTATTTTAATAAAAGATTTATATTTAAAGATTTAATTTCTTTAATATTAATCGTAATATTTTATTGCTTAATATTATCATTTTTATTGATTTTCATTTTAGAATAGCAAAGGAAAATTTTTTTCCAGCTGATCCTTTAAATACACCTTTACATATTAAACCTGAATGATACTTTTATATTTGCTTACGCAATTTTACGATCTGTACCAA
+
KJJG{HFNKKJMGHMM{IJBBABBGH{J{H{L{I{=@B''DCCELGF{JMLIM{{MK{XHIGKJKHIHIMJ{JKHMHIJH{LN{JLIHH{QEKHI{IHIOQ{FK\HDG{OO{{KPM{NNVKOIHCDC/))))8>ECFFFHDLLIEMG{NHLO{bH{J{UOJKIIH{JKS{R{{:89414BA>=54HFQHMGIFIHJL{IIJIJ{KJFIDD744EEGFEDDEL{KIJIIG{O{JIKJGPEGIEWOFICGEEGKIGIMFJKGHCBCCBGGPJGGKEBACBEFEGFEGF_{I{H{GKIIHEDECDDFFG{GLIIGFONIDEFEEFKIGLIMH{HF{FIF998'''&&(<DEIEF{JHFJHHH{LHLEB=<:?DFFFJLHM{JGKJMEHGJJDEDCABCCBCCA@AEDCB@CHFCDA>ABGDHDDDFGLHHFDDEGEIGEE@@HGEDEEDCCABAB?@@@?C88889+=???BBCCDCA>>>>>CGFG@88889@BCBBAC
@e296f6f1-e647-4fc3-8119-826fe07cccfd runid=3ffb29643267db9bb8aae685166434a5232ac074 sampleid=1_launch read=26293 ch=498 start_time=2024-11-11T01:23:48Z model_version_id=dna_r10.4.1_e8.2_5khz_400bps_sup@v4.2.0 barcode=barcode05
TGGTACAGATCGTAAAATTGCGTAAGCAAATATAAAGTATCATTCAGGTTTAATATGTAAAGGTGTATTTAAAGGATCAGCTGAAGAAACTACCTTTGCTATTCTAAAATGAAAATCAATAAAAAATGATAATATTAAGCAATAAAATATTACTATTAATATTAAAGAAATTAAATCTTTAAATATAAATCTTTTATTAAAATAGATTTTATCTTTTCTTGAATTTAATCCTATTTGGTTAGATGAGCCTTTTTCATGAAGAATAGATAAATGAATTATTGATATAGCTAAAATTATTAAAGGTATTAAAAAATGTAAAGAAAAAAATCGATTTAATGTAGGATTATCAACGGAAAATCTTCCTCAAACTCAAAAAACAATTTTTTTCCCTAAAAATGGAATTGAAGATAAAATATTAGTAATAACTGTTGCTCCCCAAAAAGATATTTGTCCTCAAGGTAAAACATACCCAATAAAAGCGGATCCTATAATTA
+
JFHQHGK{DFDBBCFFFEGAA@@@?>??@ABCEEJHNEHKGDJFFDEBCCFDEFCBABABEFDFHCDCGFGHGEPHGEBA?A222255212//../712=;::::>@AEEECCDGE211124<<EDBBAAAADBAAA@@BBBABBBDDBBBABCBCDCAAAA@AAAAAAACGDDCC@@ABBFFDBBA@@ABCFP{HDECACCBA@?@@BFHJEBBCD89856>?>@>=??>??@A@???@;;<=;;;;;7.*GGCAA@???@@@?====>AB@@@@????????>>?>?AACCDCB?>>====<<=<;:7@@@=<<<<=?AACCCDDC<88889@A@?<<;:;;;<>=>=:56667A@??@A?A@@@BA???>=<==;;;;=ACFGM@=<+=>?@A?=99888:::87778=@@99,)()*33456778::9:;<<??><;;9999::;=====>==;;;;;;;;:777789:99:<95532201113679876
@e91312ce-16cd-4ce1-87d3-a29ab21bd4f0 runid=3ffb29643267db9bb8aae685166434a5232ac074 sampleid=1_launch read=21426 ch=494 start_time=2024-11-11T01:23:49Z model_version_id=dna_r10.4.1_e8.2_5khz_400bps_sup@v4.2.0 barcode=barcode05
AATTATAGGATCCGCTTTTATTGGGTATGTTTTACCTTGAGGACAAATATCTTTTTGGGGAGCAACAGTTATTACTAATATTTTATCTTCAATTCCATTTTTAGGGAAAAAAATTGTTTTTTGGGTTTGAGGAAGATTTTCCGTTGATAATCCTACATTAAATCGATTTTTTTCTTTACATTTTTAATACCTTTAATAATTTTAGCTATATCAATAATTCATTTTATATTCTTCATGAAAAAGGCTCATCTAACCAAATAGGATTAAATTCAAGAAAAGATAAAATCTATTTTAATAAAAGATTTATATTTAAAGATTTAATTTCTTTAATATTAATAGTAATATTTTATTGCTTAATATTATCATTTTTTATTGATTTTCATTTTAGAATAGCAAAGGAAAATTTTTTTCCAGCTGATCCTTTAAATACACCTTTACATATTAAACCTGAATGATACTTTATATTTGCTTACGCAATTTTACGATCTGTACCAA
+
LKGGDB:445IDHDDEGM{IFGIEFHKK{{{PHTFF.,,,KZ{{JHKKM{FLGKN{BEDCGJJEDDEHIIMGJLJKJHENOGGKT{HNKL{K{{MKJIRI{{K{{HFHILO{{RLJGX{HR{GH{GK{H{ILLWFHHGQHHGEEHW{HHIMII{K{HLLHEFD311117EBGJGDF=44DGMJGLLPQHKIJJ{KJGKFFHL{LOOQZKGD>9887;;;82210,)/+*)'')))*:?GDHG{NHGHIHIGIGQMFHHH{EFLIODC;56AC>>=62.-.99:B>:D@===?5>3..CEIFHJMLKGJHJ{L{{OL{M^LJ{JLDGIKDF{IGQIF{GGHEEEEHIJ{MINHIMIJJOLNKFEGNHDH{{{{M{{J{CGHGHIJN{OSJIKHFFDFHHFCDIIGIGMK{{HF@AAHFLGH{IK{J{HGHGHEE**2**CHHGGFIEFDFBCBBBCDDCFDECEH:::::CM??===?@DFGE@;;;:;??@FB==
@70161568-008c-4cbe-b6ad-ecae1fb49600 runid=3ffb29643267db9bb8aae685166434a5232ac074 sampleid=1_launch read=14205 ch=337 start_time=2024-11-11T01:23:56Z model_version_id=dna_r10.4.1_e8.2_5khz_400bps_sup@v4.2.0 barcode=barcode05
AATTAGGATCCGCTTTTATTGGGTATGTCTGCCTTAAAGGAGCAATTACTTTCAAAGCTAAACGGTATTTACTTAATGCTATTCTAAATCATCAGGAAAAAAATTGTTTTTTGAGTTTGAGGAAGATTTTCCGTTGATAATCCTACACTAAATCGATTTTTTTCTTTACATTTTTAATACCTTTAATAATTTTAGCTATATCAATAATTCATTTATCTATTCTTCATGAAAAAGGCTCATCTAACCAAATAGGATTAAATTCAAGAAAAGATAAAATCTATTTTAATATAAAAGATTTATATTTAAAGATTTAATTTCTTTAATATTAATAGTAATATTTTATTGCTTAATATTATCATTTTTATTGATTTTCATTTTAGAATAGCAAAGGAAAATTTTTTTCCAGCTGATCCTTTAAATACACCTTTACATATTAAACCTGAATGATACTTTATATTTGCTTACGCAATTTTACGATCTGTACCACAGGA
+
?@>8.,)***+++-004./0//1:;<8)&%%%%')((,---.+)(((&%%%&%%%$$''$$$%%((('((&&&'')-+++'&'$$$$%%&%$$%%&&'48<78776541/..,*((()/0.011?>;888878778:;<;<>?@>><;;<;;;:99::=FHHH:882*/111043333;::60/(;;664447699999434:98:;;<::;;;=?>?>?=44=((((((128787789;99:99;9:::;=:99889879888998:;;:;::<898776687155544459:;<??:<78763692211122;??7666359888999976667:;<=6435,-520017667789:;=@DA==<<<==>?<<8<?:98763333488;6790000068:7743))))*...10++246422-.-6-66:988777778889989877730,.0///**555522224882-0.-../00/00.-))'(
@c6f38adc-b190-41a3-b5e4-70b05fa075e1 runid=3ffb29643267db9bb8aae685166434a5232ac074 sampleid=1_launch read=20015 ch=247 start_time=2024-11-11T01:23:55Z model_version_id=dna_r10.4.1_e8.2_5khz_400bps_sup@v4.2.0 barcode=barcode05
AATTATATAGGATACCACTTATTGGGTATGTTTTACCTTGAGGGACAAATATCTTTTTGAGACAACGGTTTTACTAATATTTTATCTTCAATTCCATTTTTAGGGAAAGAAATTGTTTTTCAATTTGGGGAGAGATTTTCCGTTGATAATCCTACATTAAATCGATTTTTTTCTTTACATTTTTTAATACCTTTAATAATTTTAGCTATATCAATAATTCATTTATCTATTCTTCATGAAAAGGCTCATCTAACCAAATAGATTAAACTCAAGAAAAGATAAAATCTATTTTAATAAAAGATTTATATTTAAAGATTTAATTTCTTTAATATTAATAGTAATATTTTATTGCTTAATATTATCATTTTTTATTGATTTTCATTTTAGAATAGCAAAGGAAAATTTTTTTCCAGCTGATCCTTTAAATACACCTTTACATATTAAACCTGAATGATACTTTATATTTGCTTACGCAATTTTACGATCTGTACCAA
+
655544/*)2205)((()>B@BKIFIINFH{NUPDE?BB((--0+,((('(2000015+&&%&&((%%&'()'%&&'/7<@ABBGDFD86::=CD@A@MHII{JECIHLCBB?H/.///6*('&&('(&&&(++++---,127?DEEK{GKJJHLLPNJLI{HGFEIKLM{{HHF>9:JQKLMLIP{JLH{I{ILVHLZHIM{NJHOKJKKLQ{{HSIWM{{KRNQPGDFC@?;96867778FGHMGGGJHP{NH{HJJA=-,.:9:00///44:AEGGKFJ{U{H{HJJFHG{D,,,-BFB?=559.---.=DLGHJGKPKKJI{LL{IVKKH{HGQGFFDDGIO{KGIRIH{KESJM\J{MF{FF{JNKH{IMJIKSOJQGU{N{QK{IIIFLKHKFFKGJ{{J{HJIHEGJJJIHIKJKNLKNJJJ{JFCBEABL{E<<;;<EFH00000BDB4....{IFGEGFIHFCABAADFEHEE>===>EFEIFFD
@f86fe544-8ab5-4402-92a3-dad283f2f349 runid=3ffb29643267db9bb8aae685166434a5232ac074 sampleid=1_launch read=24893 ch=236 start_time=2024-11-11T01:23:55Z model_version_id=dna_r10.4.1_e8.2_5khz_400bps_sup@v4.2.0 barcode=barcode05
ACTTAATTATAGGATCCGCTTTTTATTGGGTATGTTTTACCTTTGAGGACGATCTCTTTTTGGGGAGCAACAGTTATTACTAATATTTTATCTTCAATTCCATTTTTAGGGAAAAAAATTGTTTTTTGAGTTTGAGGAAGATTTTCCGTTGATAATCCTACATTAAATCGATTTTTTTCTTTACATTTTTTAATACCTTTAATAATTTTAGCTATATCAATAATTCATTTATCTATTCTTCATGAAAAAGGCTCGTCTAACCAAATAGGATTAAATTCAAGAAAAGATAAAATCTATTTTAATAAAAGATTTATATTTAAAGATTTAATTTCTTTAATATTAATAGTAATATTTTATTGCTTAATATTATCATTTTTTATTGATTTTCATTTTAGAATAGCAAAGGAAAATTTTTTTCCAGCTGATCCTTTAAATACACCTTTACATATTAAACCTGAATGATACTTTATATTTGCTTACGCAATTTTACGATCTGTACCAA
+
&&&'(*,@ADCDGFIDG@AB@844444558FLM{HIGFEFACC3112301554443225566IEFGHMJ{KJNNIHcGKP{ORNPGSO{LKLRKQ:::::IGEJLI{JLIKBJIFI{{MKOL{KQM{IIHMI{L{UJ{KIJJKFJDICDINNIHGLIMW{G{]LJ{KJKPJHIGJ{{KCDDB@JLHIHEK{KG{GFFFJ{DF=3,(((/0;=@@C@@@DEBDEFJJEHHL{NHRINGIJKJEELIEKKHIGGGFEDAB@AAGFF`G7666632((()),,++++65***+<======>@EFFDABCEEEIFFE{PKL{LJHIFGKIGMII{G{TMGOGKBAA@CNXHGEIG{JV{R{{{{GIHFIHH{EDHHGCES{HBB=:::8>A<;9;<:6::;::9;<<?CCGGHHJGJGIOA72378BDBCCBKKV8FGGGDEE=<<>;?@@AAEDEGFFC@@@???@@=>>>>EDBBCCCEFDC>>=>?DEB@?100//0/*((..
@e7241226-1dae-440a-9fa5-3895661f6134 runid=3ffb29643267db9bb8aae685166434a5232ac074 sampleid=1_launch read=23150 ch=405 start_time=2024-11-11T01:24:07Z model_version_id=dna_r10.4.1_e8.2_5khz_400bps_sup@v4.2.0 barcode=barcode05
TGGTACAGATCGTAAAATTGCGTAAGCAAATATAAAGTATCATTCAGGTTTAATATGTAAAGGTGTATTTAAAGGATCAGCTGGAAAAAAATTTTCCTTTGCTATTCTAAAATGAAAATCAATAAAAAATGATAATATTAAGCAATAAAATATTACTATTAATATTAAAGAAATTAAATCTTTAAATATAAATCTTTTATTAAAATAGATTTTATCTTTTCTTGAATTTAATCCTATTTGGTTAGATGAGCCTTTTTCATGAAGAATAGATAAATGAATTATTGATATAGCTAAAATTATTAAAGGTATTAAAAAATGTAAAGAAAAAAATCGATTTAATGTAGGATTATCAACGGAAAATCTTCCTCAAACTCAAAAAACAATTTTTTTCCCTAAAAATGGAATTGAAGATAAAATATTAGTAATAACTGTTGCTCCCCAAAAAGATATTTGTCCTCAAGGTAAAACATACCCAATAAAAGCGGATCCTATAATTA
+
{HFOEPFGUIIMHJ{WN{WINMOJOIJJKLQK{IH{G{H{RKQ{DCDDCF{JOH{H{MGKKNQGG{PILHLMKO^VPMLJ{{RKGGKKL{{LN{GNIBCF:<HIOJJ{MJKGF{IIIJ{KGIKLKKLH{{IH{ILUNIIIGGH{JKGJIHEGECBCHNHKLKXMSKIFHGLPFGH@CCB??2,+++-?D==>BIO{HFKGHKIHHCMKJGGJ;:ECDDCD@D?33DNL{IQQJKHLJILMGHMHLIFB@?>===EHVKFK{G{DFII??>>@BGE?????LIGKN{NNKH{KJGJJ{LKG[SHIIL{I{HCBBD{{KZFEEDHF@9KJ{{I{LHOK{MK{{{HJGGH{M{GMGGHEFINNJL\KMN{LMIHJNGHEKOH{H====>F{{K854)CIEEOM>;>>>>>>?FGD{EGcIH{{HSHKIJLIEFHEKKJIB<==7<<<IFIFGIL{DGIGGCEDF{{FIKI{JFKHLIEFLFGHKDFPEGDEEHGFGEDDC
@63fd8db8-d2f5-48a9-ae22-7717c05e9fb5 runid=3ffb29643267db9bb8aae685166434a5232ac074 sampleid=1_launch read=26569 ch=238 start_time=2024-11-11T01:24:05Z model_version_id=dna_r10.4.1_e8.2_5khz_400bps_sup@v4.2.0 barcode=barcode05
TGGTACAGATCGTAAAATTGCGTAAGCAAATATAAAGTATCATTCAGGTTTAATATGTAAAGGTGTATTTAAAGGATCAGCTGGAAAAAAATTTTCCTTTGCTCTATCTAAAATGAAAATCAATAAAAAATGATGATTTTAAGCAATAAAAATATTACTATTAATATTAAAGAAATTAAATCTTTAAATATAAATCTTTTATTAAAATAGATTTATCTTTTCTTGAATTTAATCCTATTTGGTTAGATGAGCCTTTTCATGAAGAATAGATAAATGAATTATTGATATAGCTAAAATTATTAAAGGTATTAAAAAATGTAAAGAAAAAATGGATTAATGTAGGATTATCAACGGAAAATCTTCCTCAAACTCAAAAAACAATTTTTTTCCCTAAAAATGGAATTGAAGATAAAATATTAGTAATAACTGTTGCTCCCCAAAAAGATATTTGTCCTCAAGGTAAAACATACCCAATAAAAGCGGATCCTATAATTA
+
8878889::86333337764312223899<<;999888877767++++++88;:8998655666654557789876666789:;<=@AA?<;;<=:5..9*:85)((///569:889:=>===<;624=>=766---)))))34*****-,/244578886676676676988899;:998889:;<<965556788:<>>;:98977654330)955541.44,,...90065446780*+88866643444554:6897776777644444887687654522344876789:<<<:9300078556642389;:866565976<==<11113--546//..36575453/0001897789:<(((((8998:9:977779?ACB:430-.355431233333337655567;9776544445677778777999:9:98976555687554466666677898764421)51033358211000/-****+,
@bfb292d7-abd6-4958-9de3-6667c949a797 runid=3ffb29643267db9bb8aae685166434a5232ac074 sampleid=1_launch read=21103 ch=134 start_time=2024-11-11T01:24:06Z model_version_id=dna_r10.4.1_e8.2_5khz_400bps_sup@v4.2.0 barcode=barcode05
AATTATAGGATCCGCTTTTATTGGGTATGTTTTACCTTGAGGACAAATATCTTTTTGGGGAACAACAGTTATTACTAATATTTTATCTTCAATTCCATTTTTAGGGAAAAAAATTGTTTTTTGAGTTTGAGGAAGATTTTCCGTTGATAATCCTACATTAAATCGATTTTTTTCTTACATTTTTTTAATACCTTTAATAATTTTAGCTATATCAATAATTCATTTATCTATTCTTCATGAAAAAGGCTCATCTAACCAAATAGGATTAAATTCAAGAAAAGATAAAATCTATTTTAATAAAAGATTTATATTTAAAGATTTAATTTCTTTAATATTAATAGTAATATTTTATTGCTTAATATTATCATTTTTTATTGATCTTCATTTTAGAATAGCAAAGGAAAATTTTTTTCCAGCTGATCCTTTAAATACACTTTTACATATTAAACCTGAATGATACTTTATATTTGCTTACGCAATTTTACGATCTGTACCAA
+
L{P{{M{{J{NKKGHJKVHILGKHKKMFMML{{I{;:2,,99@@@A?=?CCBBCC@@RFEFGIFILFN{JH{MJ{JMNH{OIH{I{GLJIH{I{KIPKFNO{IFHFHOCFF{{{KHLHIKJK<;;;;@>>@>RJ{G{LK3>H11?GKHO{JJQ{OHGGGFHMGKFEHGPH{{{@;4((@CCFJF{LPJMHHO{I{{IHISILJ{IY{ILIHEJFLGQFGEIJKLJHJ{HJIMKIJMGHGEGLM{G{HJMIGI{HHJGGGGA6532244459:<:;:;CDDGDCECGFMFJFEGFFGEDDDEHFFFH{EINEIFGFFEDFH{DFFHGCFF?;;???@@ACBBAA@BBDEJIHGEEDEDCCDCBBA@A@AAGMIJFEDA>@>?@AABBDDGGFEB????@BDDDEDBCEDK{{{LGA@A@A@B@ABFJDDFCDE=<88664699@@AABBABB@?==<==>>?@@BB@@@AACCAA=9888:?BCA>55446<>>>>>>
@4de90bed-1b92-4d03-a312-1b40aa8f77b4 runid=3ffb29643267db9bb8aae685166434a5232ac074 sampleid=1_launch read=123846 ch=239 start_time=2024-11-11T01:24:23Z model_version_id=dna_r10.4.1_e8.2_5khz_400bps_sup@v4.2.0 barcode=barcode05
AATTATAGGATCCGCTTTTACTGGGTATGTTTTACCTTGAGGACAAATATCTTTTTGGGGAGCAACAGTTATTACTAATATTTTATCTTCAATTCCATTTTTAGGGAAAAAAATTGTTTTTTGAGTTTGAGGAAGATTTTCCGTTGATAATCCTACATTAAATCGATTTTTTTCTTTACATTTTTTAATACCTTTAATAATTTTAGCTATATCAATAATTCATTTATCTATTCTTCATGAAAAAGGCTCATCTAACCAAATGGATTAAATTCAAGAAAAGATAAAATCTATTTTAATAAAAGATTTATATTTAAAGATTTAATTTCTTTAATATTAATAGTAATATTTTATTGCTTAATATTATCATTTTTTATTGATTTTCATTTTAGAATAGCAAAGGAAAATTTTTTTCCAGCTGATCCTTTAAATACACCTTTACATATTAAACCTGAATGATACTTTATATTTGCTTACGCAATTTTACGATCTGTACCAA
+
PPG{GI>==>?@E?@?@8//-,,,-<@@9-+(''(***-..1/0+***+++++7788;;<F{WFEFDEGGJABBBEH{{O{HJ{OGRGKGMROKKKIIIJ{{OMFE=DKNU{{H{NK{HQ{L3333334{{HJ{HI{I{K{UBBAK{HJIHJJ{OFLIQF{KGIHFIM{OO{QLEJMIMLKKLNM{PIJNJMK{{M{KPLIY{NI{XJHHA?@=>>>?HFHGIFE?CA>=;:55555:?EEHHKML{GI{{JJINKQGHGB***'((()6:CBBGGI`GMLGKPHJPK{ORLHGGE{{GLNHK{GHVHFDFFHI{KG{SIH{IJKINMMOJOKHSJHJHKGEEJFNIH{H{HJGK{LSWRF{JGMFFKKI{{KGJLJNJM{H{{DQHJGILGKQLK{GNGFFHFGGIK{{{KMEGGMHH{???BBCDFDHFHE/..8.@H{HBFJEFP{I@??767743512238=99889EFBAA@ACEIHHFBABAAEEDFDHF
@0bcf5a2b-07a4-4c2e-bcc1-0fd5c236677c runid=3ffb29643267db9bb8aae685166434a5232ac074 sampleid=1_launch read=123840 ch=239 start_time=2024-11-11T01:24:12Z model_version_id=dna_r10.4.1_e8.2_5khz_400bps_sup@v4.2.0 barcode=barcode05
AATTATAGGATCCGCTTTTATTGGGTATGTTTTACCTTGAGGACAAATATCTTTTTGGGGAGCAACAGTTATTACTAATATTTTATCTTCAATTCCATTTTTAGGGAAAAAAATTGTTTTTTGAGTTGAGGAAGATTTTCCGTTGATAATCCTACATTAAATCGATTTTTTTCTTTACATTTTTTAATACCTTTAATAATTTTAGCTATATCAATAATTCATTTATCTATTCTTCATGAAAAAGGCTCATCTAACCAAATAGAATTAAATTCAAGAAAAGATAAAATCTATTTTAATAAAAGATTTATATTTAAAGATTTAATTTCTTTAATATAATAGTAATATTTTATTGCTTAATATTATCATTTTTATTGATTTTCATTTTAGAAAAGCAAAGGAAAATTTTTTTCCAGCTGATCCTTTAAATACACCTTTACATATTAAACCTGAATGATACTTTATATTTGCTTACGCAATTTTACGATCTGTACCAA
+
2.----,-.589988===>:8888;@EHEDIFFFEECE77ECBCAACAAGKGEGNFDFEEGDBB@@@?@AACEFBEGBABABIGIIEEFFDCAA@BACAFGK6666@CQZLKGFFGFFE?>>;;;87))@@@@BBCCD?<B;;?ACHEDCCDFDDEFFEDCCB@BBBDQ{{JGDDA=?BEE;/-FH{HBBABAB<B@ABAADHHRFEBB@?@A@B::<;;:<<>3@?A><<;:=;;<:::::HNGDCBAAAA@AACBCCBB>>>>A@@BCCCCBAB@@@>=>>>@CEA@AAABEDA?@@@BBBABCEEBABCBDD@@A@A>ECDD===<)444811276<<=>?@BEGGEBBBC87778B@@BAADAD@FEEDGECDJJA=>>>>1.---09FAA@AABAB>BBCIX{{JGBBABBECEGCBB=:99?>997((3((7;=?@BBA?@A>>==<<=<<==>?A?@?@@@AA@>::9:;?@B@<21111;=>===<
@7011fcca-dbfc-4dfd-af39-b05daad8ec9b runid=3ffb29643267db9bb8aae685166434a5232ac074 sampleid=1_launch read=68239 ch=200 start_time=2024-11-11T01:24:12Z model_version_id=dna_r10.4.1_e8.2_5khz_400bps_sup@v4.2.0 barcode=barcode05
AATTATAGGATCCGCTTTTATTGGGTATGTTTTACCTTGAGGACAAATATCTTTTTGGGGAGCAACAGTTATTACTAATATTTTATCTTCAATTCCATTTTTAGGGAAAAAAATTGTTTTTTGAGTTTGAGGAAGATTTTTCCGTTGATAATCCTACATTAAATCGATTTTTTTCTTTACATTTTTTAATACCTTTAATAATCTTAGCTATATCAATAATTCATTTATCTATTCTTCATGAAAAAGGCTCATCTAACCAAATAGGATTAAATTCAAGAAAAGATAAAATCTATTTTAATAAAAGATTTATATTTAAAGATTTAATTTCTTTAATATTAATAGTAATATTTTATTGCTTAATATTATCATTTTTTATTGATTTTCATTTTAGAATAGCAAAGGAAAATTTTTTTCCAGCTGATCCTTTAAATACACCTTTACATATTAAACCTGAATGATACTTTATATTTGCTTACGCAATTTTACGATCTGTACCAA
+
AA@@>>>??@?>=;<<=>DEDCA@@A@BDEBCCFFBEC;;A@@=====BFDFDFFJDFHCDBB@@?><<==>?????>??>?CFC@???AA@@?>???AEGLA@@>>DHGJDCBACAACDKE33334?55CCACBCFAB=>>=778<?AA>???@@@?>?@@AA?=>>>CHN{I@A>;9>AA@?DGDEDA@A@ABEDDB@@@===<<AA@@>????@?>???ABBBAC@??>>>>@A@@A@>@@@>>==>>>?@??@@@@@??>=>>?@BB?A@???>=>>>====?@BA??@@ABA@<<<<@@?@?@@?>==>>AA?==>>?CBAB@??>=>=<<==>??=<<;;<>>@CB@A>>======<<;;<=>:AA@AAAA@?>>>AB????BC>===<====>=@>>>?>?AEFFHEB>==>=;;;;<?AAA?=<;;;0007/210=>>==<:;;<<<<<>>?<;:;9@>==>=====8655511?;0:33233??=====
@2f2c8aff-f082-4c52-8f86-225ccf27f626 runid=3ffb29643267db9bb8aae685166434a5232ac074 sampleid=1_launch read=25759 ch=190 start_time=2024-11-11T01:24:22Z model_version_id=dna_r10.4.1_e8.2_5khz_400bps_sup@v4.2.0 barcode=barcode05
AATTATAGGATCCGCTTTTATTGGGTATGTTTTACCTTTTGAGGACAAATATCTTTTTGGGGAGCAACAGTTATTACTAATATTTTATCTTCAATTCCATTTTTAGGGAAAAAAATTGTTTTTTGAGTTTGAGGAAGATTTTCCGTTGATAATCCTACATTAAATCGATTTTTTTCTTACATTTTTTAATACCTTTAATAATTTTAGCTACATCAATAATTCATTTATCTATTCTTCATGAAAAAGGCTCATCTAACCAAATAGGATTAAATTCAAGAAAAGATAAAATCTATTTTAATAAAAGATTCATATTTAAAGATTTAATTTCTTTAATATTAATAGTAATATTTTATTGCTTAATATTATCATTTTTTATTGATTTTCATTTTAGAATAGCAAAGGAAAATTTTTTTCCAGCTGATCCTTTAAATACACCTTTACATATTAAACCTGAATGATACTTTATATTTGCTTACGCAATTTTACGATCTGTACCAA
+
HCGIL{JKKLLQ{MHJKQ{K{KJLRLILLKMT{GIGGA@:5BFFGF@A@<=JCBC=DE?>?:5FQJHIMGGNKKHLHNIIRI{PQ{NTGKK@>=>>BE=:<=CI65557>FFIFHEEB@?;@DJBA@@ADDGMHFDFICCE>9B::;GLOJMSNMLH{MLMM{N{HGGGDABEFJ>47++?@?BABFBDDEGJIG855@BEFH{{MK{KGFGHG<;<<=HSGMILPKG,,,,,DBEBAB;==>>{DCDBCCCDE?????BC@A@@@ABBCEEEDCCBAABB?@@:::0/87556=07;,,3336CA@>??@ABDCHHAA@=922@@AAABF@EDCABBA@@?@AAAACDEJDEA<;;;;>@>55334<;;>====>?:::==C>CCAE33=;:7----.2038:AEEFJNT{HHGDBCCA????@CGE{LKHCDB944:34>?>=>AAAABAAA@???@@BBCCBCCABEDGGDC>9999:BGGED54445;9999BB
@7b7554f3-4e7a-4f40-b6ad-dfe3c87177d0 runid=3ffb29643267db9bb8aae685166434a5232ac074 sampleid=1_launch read=123850 ch=239 start_time=2024-11-11T01:24:30Z model_version_id=dna_r10.4.1_e8.2_5khz_400bps_sup@v4.2.0 barcode=barcode05
GGATTCGCTTTTATTGGGTATGTTTTACCTTGAGGACAAATATCTTTTTGGGGAGCAACAGTTATTACTAATATTTTATCTTCAATTCCATTTTTAGGGAAAAAAATTGTTTTTTGAGTTTGAGGAAGATTTTCCGTTGATAATCCTACATTAAATCGATTTTTTTCTTTACATTTTTTAATACCTTTAATAATCTTAGCTATATCAATAATTCATTTATCTATTCTTCATGAAAAAGGCTCATCTAACCAAATAGGATTAAATTCAAGAAAAGATAAAATCTATTTTAATAAAAGATTTATATTTAAAGATTTAATTTCTTTAATATTAATAGTAATATTTTATTGCTTAATATTATCATTTTTTATTGATTTCATTTTAGAATAGCAAAGGAAAATTTTTTTCCAGCTGATCCTTTAAATACACCTTTACATATTAAACCTGAATGATACTTTATATTTGCTTACGCAATTTTACGATCTGTACCAA
+
,,,,--,,--.A;AB@ABADCEDGGIGGAA@77??>@@AAADDFGGOJ{JFHDBA@??????A@BDBCCCAA@AAEGHJIIHGDBBAADAAAFHF;;;;BFPK{FFJHGIHFH{{BA?@?;77DDDDFEIFD0-:222>ABBABBBCECCAACCDEC@A??>ACG{9370)3@@AEKLIJDBBCBCDIEFHAABABDDDDDBBA?@@@C@@@@ACDBDCDCCBBBCDDD@@@A@AAA@@=>>?@@@AAABCCDCCA?@@@?@A@BAA@@??@?>===>@BDAAAAACGEB@?@?@@??@ABDCBBBBBB?>>?ABAB@B@CBDA@>>===<<=;;;:;<?@CFBBB?>>>==>=<==<>=<9<753-++*+106';@?C>8>>==;:::;>?@AAC@DBAAA00009<>@A??@>@DBACC@=;:99:;?>@@?>>?@AF:9988<;:;;;<=>??@@????<<<<:76667<=A@;55556>?>>=<<
@bff63be7-ba93-464f-bf07-12a506bcaa4b runid=3ffb29643267db9bb8aae685166434a5232ac074 sampleid=1_launch read=25764 ch=205 start_time=2024-11-11T01:24:28Z model_version_id=dna_r10.4.1_e8.2_5khz_400bps_sup@v4.2.0 barcode=barcode05
AATTATAGGATCCACTTATTGGGTATGTTTTACCTTGAGGACAAATATCTTTTTGGGGAGCAACAGTTATTACTAATGTTTTGTTGAATTCCATTTTTAAGGAAAAAAATTGTTTTTTGAGTTTGAGGAAGATTTTAGTTGATAATCCTCATTAAATGGATTTTTTTCTTTCATTTTTTAATACCTTTAATAATTTTAGCTATATCGATAATTGATTTATCTATTCTTCATGAAAAAGGCTCATCTAACCAAATAGGATTAAACATATAGAAAAAGATAAAATATATTTAATAAAAGATTTATATTTAAAGATTTAATTTCTTTAATATTAATAGTAATATTTTATTGCTTAATATTATCATTTTTATTGATTTTCATTTTAGAATAGCAAAGGAAAGTTTTTTCCAGCTGATCCTTTAAATACACCTTTAAGTATTTTAAACTTGGAATGATACTTTATATTTGCTTACGCAATTTTACGATCTGTACAATA
+
4433333445544,,,,++2224444456897887/)),.2688767755556756657443223323334433324/**)((*)&&&&&012468:<863234699765533445:<76544557987755556:)(%%&&&*+0100)(((**54/.-...0014/-..&('((()))5632223547543346995432211+))))*32/..//45320013344465544444322235555454457643222/.-,((*%%$$%((**+*((()+,''&&'*',3323667622225666654211236777878898765443321001124679<:00..4'&&&&))&&&(()00=;7764455:7878756332100122566448)((',-334444544522231(())4434--.5...,,,**(').(('&')-/14443343122235666761....056882....06632)('&
@82728f9d-142f-4814-811e-946c83be8529 runid=3ffb29643267db9bb8aae685166434a5232ac074 sampleid=1_launch read=11616 ch=67 start_time=2024-11-11T01:24:25Z model_version_id=dna_r10.4.1_e8.2_5khz_400bps_sup@v4.2.0 barcode=barcode05
AATTATAGGATCCGCTTTTATTGGGTATGTTTTACCTTGAGGACAAATATCTTTTTGGGGAGCAACAGTTATTACTAATATTTTATCTTCAATTCCATTTTTAGGGAAAAAAATTGTTTTTTGAGTTTGAGGAAGATTTTCCGTTGATAATCCTACATTAAATCGATTCTTTTTTTCTTTACATTTTTTAATACCTTTAATAATTTTAGCTATATCAATAATTCATTTATCTATTCTTCATGAAAAAGGCTCATATTTGACCAAATAGGATTAAATTCAAGAAAAGATAAAATCTATTTTAATAAAAGATTTATATTTAAAGATTTAATTTCTTTAATATTAATAGTAATATTTTATTGCTTAATATTATCATTTTTTATTGATTTTCATTTTAGAATAGCAAAGGAAAATTTTTTTCCAGCTGATCCTTTAAATACACCTTTACATATTAAACCTGAATGATACTTTATATTTGCTTACGCAATTTTACGATCTGTACCAA
+
5544455657;>=<<<?>B>999:;AAAAABCC==<<;//4447(''%((()(+///ADAA@?=<<<;=>>?CAA@@>>>>?DDDA??@A@@???AACCFG{;;;;>DMHIGFEGCCEJHHJCBAAAEAACCB=761000+7224<>@A@@@@@@@====<??>???977;0,+,66998/35::9@D_EFA?8789<:=;:989<==<::999;;;<=;;;;;;<;<<<98777889:9:::::>?>;99222114656777<<;;865557::9;999::;<<;:999::;::;;<>=><9998:::::;;:88899==988889;;;<<>>?>>;:9:999:777779:;<>=<<966667:9988899899;==;;;99:::?@=<<<=?88865767789766977:<@BBCB=9888889999976:>:9888444847;=;0/234;998888888889:;::9889989975,+,-36:;660000289888:;
@a4124495-7141-4a02-aa00-0c35560af6ab runid=3ffb29643267db9bb8aae685166434a5232ac074 sampleid=1_launch read=18525 ch=21 start_time=2024-11-11T01:24:38Z model_version_id=dna_r10.4.1_e8.2_5khz_400bps_sup@v4.2.0 barcode=barcode05
AATTATAGGATCCGCTTTTATTGGGTATGTTTTACCTTGAGGACAAATATCTTTTTGGGGAGCAACAGTTATTACTAATATTTTATCTTCAATTCCATTTTTAGGGAAAAAAATTGTTTTTTGAGTTTGGAAGATTTTCCGTTGATAATCCTACATTAAATCGATTTTTTCCTTTACATTTTTTAATACCTTTAATAATTTTAGCTATATGAATAATCATTTTATCTATTCTTAGTGAAAAAGGTTTCATCTAACCGAATAGGATTAAATTCAAGAAAAGATAAAATCTATTTTAATGAAAGATTTTTATATTTAAAGATTTAACTTATTAATATTAATAGTAATATTTTATTGCTTAATATTATCATTTTTTATTGATTTTGATTTAGAATAGCAAAGGAAAATTTTTTTCCAGCTGATCCTTTAAATACACTTTTACATATTAAACCTGAATGATACTTTATATTTGCTACGCAATTTTACGATATCTACCAA
+
BB>><<<==AA@@<<<<<;:>A<<<<>@@?ACCBBAB?//CCCF;;;;;>9875544>CCD??55555>=>>?BAAB@@?@@CDCA@@@AA@??@@9999:G::91,/GFD??=<=<<=<=<2/,,,-++--<A?><:42,,,8=BAA@BBDBB@@???=<98961112==JAAB9CCC?AEE{HD@@??@BCBDBA??@CD>>==<=:9'''&'(''++++--.--./0988223333><;;9+**((**+,,.<(((((32..//./--56799:ACB@@>>@<=86211578;<++**')(())++/3<<@?BFCAAAA;A77767<;;CEDBCAB@??>>?@ADFGHDDB@A@AACCFFBCA@>::201+))(+.0.*&&&&''*//049:;<?ABBBCAEDHIL{IJIA@?@??A@ABBC@@AB?@;:333>4>@@???@ABA@@?>>===>?@AAA@A@@ABBCBA=::::;@AGDC<=<7744333;;
@20997bf7-b4e1-45dd-ad5f-80f8a6d362b8 runid=3ffb29643267db9bb8aae685166434a5232ac074 sampleid=1_launch read=11954 ch=438 start_time=2024-11-11T01:24:51Z model_version_id=dna_r10.4.1_e8.2_5khz_400bps_sup@v4.2.0 barcode=barcode05
AATTATAGGATCCGCTTTTATTGGGTATGTTTTACCTTGAGGACAAATATCTTTTTGGGGAGCAACAGTTATTACTAATACTTTATCTTCAATTCCATTTTTAGGGAAAAAAATTGTTTTTTGAGTTTGAGGAAGATTTTCCGTTGATAATCCTACATTAAATCGATTTTTTTCTTTACATTTTTTAATACCTTTAATAATTTTAGCTATATCAATAATTCATTTATCTATTCTTCATGAAAAAGGCTCATCTAACCAAATAGGATTAAATTCAAGAAAAGATAAAATCTATTTTAATAAAAGATTTATATTTAAAGATTTAATCTCTTTAATATTAATAGTAATATTTTATTGCTTAATATTATCATTTTTTATTGATTTTCATTTTAGAATAGCAAAGGAAAATTTTTTTCCAGCTGATCCTTTAAATACACCTTTACATATTAAACCTGAATGATACTTTATATTTGCTTACGCAATTTTACGATCTGTACCAA
+
@HN{G{BBBDDAC==<;;9545557DJMJOK{{NHC{E++555944445=<:<AEFEHIINJJKGMJH/////IHNLIFPKMSK{I{RKKL{NIL{LNIJK{DBEBGFG{{{M{HGIIKOL{KIINMJGK{I{{OJJGTKGHEDGHLOJ{GP{KOMKHIKI{FKJGHIWJ{{KDC?C-?EDDC88HIPJKGHGH{G{{HIJMJ{KJHLI{HOG{{EFHK{VJK{\LR{OHGLGIMLHKGGMQJSL{H{{HKLLJIGKHGHKIHFFHNJGKJ{II`KNKMKHJDFGJNFGDBCCGNJJ{SIHH{KJMJLMM\K{K{JJJFHMIUH{HGKKKLOLHINHELJSGIHNFGPL{NFIE=<<;<BCFF@=8-(*//111:AFHFG{{{{{HKKNMJUTH{LHFIL{{JLIHJ{IJ{{JFJFHIIKOGDA;9:I{KNJDF;::D:ACC>>>>??EGEBBAA@DBBBCDCHEDCDFEEKLEB>>>??GIFE;4333>@@??@BA
@2164e6e9-3f06-4b83-b8b0-dd937a902117 runid=3ffb29643267db9bb8aae685166434a5232ac074 sampleid=1_launch read=22582 ch=393 start_time=2024-11-11T01:25:02Z model_version_id=dna_r10.4.1_e8.2_5khz_400bps_sup@v4.2.0 barcode=barcode05
TGGTACAGATCGTAAAATTGCGTAAGCAAATATAAAGTATCATTCAGGTTTAATATGTAAAGGTGTATTTAAAGGATCAGCTGGAAAAAAATTTTCCTTTGCTATTCTAAAATGAAAATCAATAAAAAATGATAATATTAAGCAATAAAATATTACTATTAATATTAAAGAAATTAAATCTTTAAATATAAATCTTTTATTAAAATAGATTTTATCTTTTCTTGAATTTAATCCTATTTGGTTAGATGAGCCTCTTTCATGAAGAATAGATAAATGAATTATTGATATAGCTAAAATTATTAAAGGTATTAAAAAATGTAAAGAAAAAAATCGATTTAATGTTGGATTATCAACGGAAAATCTTCCTCAAACTCAAAAAACAATTTTTTTCCCTAAAAATGGAATTGAAGATAAAATATTAGTAATAACTGTTGCTCCCCAAAAAGATATTTGTCCTCAAGGTAAAACATACCCAATAAAAGCGGATCCTATAATTA
+
9779988888733444:;;9634446;;;<=<;;;;;;::::::;<<99999<:9989::::98766879:;<::9:9:;::;99:?BB@?>9=<<><<901><::9::<<>?;<<<?@>==<;;;<==<999889::::::;;;;<==>>=::::::9:::;;::::;;;:::<;;;:889:;AA><<;::<<<>?@>99889>>;:::;:?>@===>@?==22;::<<;;98889::;;<<;87766766677:412=;;;9999888889<=======<<:::;:<:;;;<<==><<===;99965555??@=;988888;;;==>>=8(((((004//+%%%&&&&&(/0./112:;88999<;;<<<=<;:989876789<>AA@@><28889<;:887565555555689:9881111222556667766434409:9976566789787676666567789755555786655684.....455543334
@8dcdeb03-86d1-4c4e-8777-b6881815b806 runid=3ffb29643267db9bb8aae685166434a5232ac074 sampleid=1_launch read=49818 ch=433 start_time=2024-11-11T01:25:11Z model_version_id=dna_r10.4.1_e8.2_5khz_400bps_sup@v4.2.0 barcode=barcode05
TGGTACAGATCGTAAAATTGCGTAAGCAAATATAAAGTATCATTCAGGTTTAATATGTAAAGGTGTATTTAAAGGATCAGCTGGAAAAAAATTTTCCTTTGCTATTCTAAAATGAAAATCAATAAAAAATGATAATATTAAGCAATAAAATATTACTATTAATATTAAAGAAATTAAATATTTAAATATAAATCTTTTATTAAATAGATTTTATCTTTTCTTGAATTTAATCCTATTTGGTTAGATGAGCCTTTTTCGTGAAGAATAGATAAATGAATTATTGATATAGCTAAAATTATTAAAGGTATTAAAAAATGTAAAGAAAAAAATCGATTTAATGTAGGATTATCAACGGAAAATCTTCCTCAAACTCAAAAAACAATTTTTTCCCTAAAAATGGAATTGGAGATAAAATATTAGTAATAACTGTTGCTCCCCCCCAAAAAGATATTTGTCCTAGAGGTAAAACATACCCAATAAAAGCGGATCCTATAATTA
+
>?>=======<;;<<<>>=;;:;;;<??>??>>>>>>>?>@=?>??A@@BBCEA>==<=>>??>>==>=?@?@>?>>====>????BDFHGEBDB@FDCDEAAAA@=<90009=??@ECEAABABFCDGE=====B555554?>>>>>?AAB>>=<<>>>@?@?>??@A@B@?>?8;;9+((((+65=@>>?78777:766612+0////0;6=>???DBA<67=@BEBCBABAABDGFNL@?>==>===<=>D{NK<<<;=>=>>>>????BAACBABBAB@@@@>><<<>=ACDE@@@?@CAB@??=3223DBA>=2229<==JFHHE?87778A>==<=????@?@@A@<9999;DDCBDBBCBBEGCCC:::9@@?>>>@CIMHJEE?BCDDFCA>==<==<<=<;;<<>?>==<;::::;<<=>@B@?>;;9102==@@AE@:9888<=>>>>433334=;;:9;<7322.177=<;884443489::87778
@df0df026-4aae-4ef3-a167-61a85f3260c7 runid=3ffb29643267db9bb8aae685166434a5232ac074 sampleid=1_launch read=25103 ch=305 start_time=2024-11-11T01:25:08Z model_version_id=dna_r10.4.1_e8.2_5khz_400bps_sup@v4.2.0 barcode=barcode05
TGGTACAGATCGTAAAATTGCGTAAGCAAATATTAAAGTATCATTCAGGTTTAATATGTAAAGGTGTATTTAAAGGATCAGCTGGAAAAAAATTTTCCTTTGCTATTCTAAAATGAAAATCAATAAAAAATGATAATATTAAGCAATAAAATATTACTATTAATATTAAAGAAATTAAATCTTTAAATATAAATCTTTTATTAAAATAGATTTTATCTTTTCTTGAATTTAATCCTATTTGGTTGATGAGCCTTTTTCATGAAGAATAGATAAATGAATTATTGATATAGCTAAAATTATTAAAGGTATTAAAAAATGTAAAGAAAAAAATCGATTTAATGTAGGATTATCAACGGAAAATCTTCCTCAAACTCAAAAAACAATTTTTTTCCCTAAAAATGGAATTGAAGATAAAATATTAGTAATAACTGTTGCTCCCCCCAAAAAGATATTTGTCCTCAAGGTAAAACATACCCAATAAAAGCGGATCCTATAATTA
+
88756566875.....66531..../5563013-&%(24555566445444778655545555555445568775655456567678::;8766887777;8:876667789;<88889;.---///-////43334345444667777778777777766666556667666779877777999<<:876667777996::98888666666;:87889???A6688898876665677687765554443458<?>87766766555555578888889998766566678889987766564433345566887433347;438<<:85.///088665556677774332001129977777::9:998989989765667<>DDC<=823766887676665554434356754444233235567674333342.99986643233456677676554455677644445699886441----.222333333
@1b907f9c-ba51-46a1-a0c9-f53c45377d6d runid=3ffb29643267db9bb8aae685166434a5232ac074 sampleid=1_launch read=279511 ch=432 start_time=2024-11-11T01:25:16Z model_version_id=dna_r10.4.1_e8.2_5khz_400bps_sup@v4.2.0 barcode=barcode05
TGGTACAGATCGTAAAATTGCGTAAGCAAATATAAAGTATCATTCAGGTTTAATATGTAAAGGTGTATTTAAAGGATCAGCTGGAAAAAAATTTTCCTTTTGCTATTCTAAAATGAAAATCAATAAAAAATGATAATATTAAGCAATAAAATATTACTATTAATATTAAAGAAATTAAATCTTTAAATATAAATCTTTTATTAAAATAGATTTTATCTTTTCTTTGAATTTAATCCTATTTGGTTAGATGAGCCTTTTTCATGAAGAATAGATAAATGAATTATTGATATAGCTAAAATTATTAAAGGTATTAAAAAATGTAAAGAAAAAAATGGATTAAATGTAGGATTATCAACGGAAAATCTTCCTCAAACTGAAAAAACAATTTTTTTCCCTAAAAATGGAATTGAAGATAAAATATTAGTAATAACTGTTGCTCCCCAAAAAGATATTTGTCCTCAAGGTAAAACATACCAAATAAAGCAATCCTGTAGATTA
+
88766665542001139:963////07789985555455455678885444344344454556654455778877776677943368;<:999;70///.-+-*))))(())886667;;99999:9:;98543434544334777898888767787644344-,,,,,.9887:777766888::8655456779:=;77557;7;998887266689=4433(565696675555560....((((((((066,,,,:987666666666001102223668777844445777=<<:::87976444568<<><;:988979./03@@?*****)(((')''(--------.,,//1>><<+))))0-*&'&&&)*>:7556:>CEEC::91:::?@>98899<;;;;::99<;<8663212324778889889::<=9>=<=<;:::;<<;<<;<9888999:;=>=3/-''-(,/5*-,,,/2900(&&%%%
@d565b768-c093-4d94-9cd1-5a0772f2d540 runid=3ffb29643267db9bb8aae685166434a5232ac074 sampleid=1_launch read=17714 ch=341 start_time=2024-11-11T01:25:14Z model_version_id=dna_r10.4.1_e8.2_5khz_400bps_sup@v4.2.0 barcode=barcode05
GGTACAGATCAGTAAAATTCCGTAAGCAAATATAAAGTATCATTCAGGTTTAATATGTAAAGGTGTATTTAAAGGATCAGCTGGAAAAAATTTTCCTTTACTATTCTAAAATGAAAATAAATAAGTGATTGATTAGCTTAAGCAATAAAATATGTTGCTATTTAATATTAAAGAAATTAAATCTTTAAATATAAAATATTTTATTAAAATAGATTTTATCTTTTCTTGAATTTAATCCTATTTGGTTAGATGAGCCTTTCATGAAGAATAGATAAATGAATTATTGATATAGCTAAAATTATTAAAGGTATTAAAAAATGTAAGAAAAAATCGATTTAATGTAGGATTATAGAACGGAAAATCTTCCTCAAACTCAAAAAACAATTTTTTTCCCCTAAAAATGGAATTGAAGATAAAATATTAGTAATAACTGTTGCTCCCCAAAAAGATATTTGTCCTCAAGGTAAAACATACCCAATAAAAGCGGATCCTATAATTA
+
('(((-30+('''()**,+&%$$'-28988986665565645445777556687665555557666666789915110/.-.,--9:9:7666876,,8-/:97878444776789:9)(((''$$&%%&&&%&%&%%%$%-1366221--10,+,*))%$%(%)53334489722223322****((/2342123355699998778:8766689>66////;/;;55667<:87666878999998778////4314*9987776666555446-87766777777766667888888766545465///+++,57732)((''-,+15++***198875554444445'&&&&(((+89889889,+,++3777655644556;=@@??><7*888;=<:888667789888899:8886544445778:9:999::;3/<<<=;877789:89999;::;<8887:987889:<9888;;8110022235--,./
@b0851f27-57ff-4a18-870f-0392017e1230 runid=3ffb29643267db9bb8aae685166434a5232ac074 sampleid=1_launch read=26587 ch=238 start_time=2024-11-11T01:25:26Z model_version_id=dna_r10.4.1_e8.2_5khz_400bps_sup@v4.2.0 barcode=barcode05
TTGGTACAGATCGTAAAATTGCGTAAGCAAATATAAAGTATCATTCAGGTTTAATATGTAAAGGTGTATTTAAAGGATCAGCTGGAAAAAAATTTTCCTTTGCTATTCTAAAATGAAAATCAATAAAAATGATAATATTAAGCAATAAAATATTACCATTAATATTAAAGAAATTAAATCTTTAAATATAAATCTTTTATTAAAATAGATTTTATCTTTTCTTGAATTTAATCCTATTTGGTTAGATGAGCCTTTTTCATGAAGAATAGATAAATGAATTATTGATATAGCTAAAATTATTAAAGGTATTAAAAAATGTAAAGAAAAAAATCGATTTAATGTAGGATTATCAACGGAAAATCTTCCTCAAACTCAAAAAACAATTTTTTTCCCCTAAAAATGGAATTGAAGATAAAATATTAGTAATAACTGTTGCTCCCAAAAGATATTTGTCCTCAAGGTAAAACATACCCAATAAAAGCGGATCCTATAATTA
+
,-))2>>HIHGA@BABIJJJEED{EGEIFHKLHJABCDFCIB@?A(''(+,,,,A?@;;::;BGKH{L{{UJJJHIPMA>:;:2+++-3@CCBA@25A22F:;IEOHHK{LKIGF{FJJIIEIIGEFHGFGFGFFFEEGCBDE32225<95E=<;<BCCHGJGKJFDEIJDDD=F{HGHIFIJGHGGEHBAB>GIJJIGLHFAB>>++++++:9EDBDA?881..0??DCDJGFFEEEFEEFJFECABABDCCDLIJMIECGDDCCC@@@@=12,,----===>?EDCA@@@BDHIIHCBBCBC@B???A>=>=@;:32111:BBEEL{{{86666:<<HE@???@BCCCA<;;:;<<?EDBAAA@G=;;;;<.----@B????@GFGEHC<?>+EGKDDC@???>>>>==<==>??@>>==;;;::;<<<==>==;43339==<;;<<=???AB@@A@>>>?@A??>=<=>>>>:9999;:44433677776667
@0f0f490c-36bf-406a-ad20-4f9fc7bf10bd runid=3ffb29643267db9bb8aae685166434a5232ac074 sampleid=1_launch read=93993 ch=39 start_time=2024-11-11T01:25:26Z model_version_id=dna_r10.4.1_e8.2_5khz_400bps_sup@v4.2.0 barcode=barcode05
AATTATCAGGATCCACTTATTGGGTATGTTTTACCTTAAGGAACAATATCTTTTTGGGGAGCAACAGTTATTACTAATATTTTATCTTCAATTCCATTTTTAGGGAAAAAAATTGTTTTTTGAGTTTGAGGAAGATTTTCCAAGAATTAATAATCCTACATTAAATCGATTTTTTTCTTACATTTTTTAATACCTTTAATAATTTTAGCTATATCAATAATTCATTTATCTATTCTTCATGAAAAAGGCTCATCTAACCAAATAGGATTAAATTCAAGAAAAGATAAAATCTATTTTAATAAAAGATTTATATTTAAAGATTTAATTTCTTTAATATTAATAGTAATATTTTATTGCTTAATATTATCATTTTTTATTGATTTTATTAATAGCAAAGGAAAATTTTTTTCCAGCTGATCCTTTAAATACACCTTTACATATTAAACCTGAATGATACTTTATATTTGCTTACGCAATTTTACGATCTGTACCAA
+
:98811)((((012...///33357788:=>=77763'&&&&'%%,)&(()(4323:;9:76655667888:9887666679<;9888988666789:<>@=8775<>ADA@>><;;;;@@<;:999777667778883('&&%'(**))))+00044479:8777412224<>A<200)*999=?DJA=966567<:<;:888;>>;::988877887566679:::<:9888999:9:54435;:8788788899:999;8876677788798887778<<<<-)));:::::;<<:8788<???>?;=;9998::776779::9;:<===<;988878866666799;>=<<::::99987877888:;AFB@==;::::?;664468889:<<=<<=;==?BECDA>:9::888998788??;9887733<44<;:999999999:99888889:;;<;88989;:9633345:<<<722223;;;:998
@611eb5ef-f705-4160-8b75-a944e29b2abd runid=3ffb29643267db9bb8aae685166434a5232ac074 sampleid=1_launch read=17162 ch=507 start_time=2024-11-11T01:25:42Z model_version_id=dna_r10.4.1_e8.2_5khz_400bps_sup@v4.2.0 barcode=barcode05
AATTATAGGATCCGCTTTTATTGGGTATGCTTACCTTGAGGACAAATATCTTTTTGGGGAGCAACAGTTATTACTAATATTTTATCTTCAATTCCATTTTTCAGGGAAAAAAATTGTTTTTTGAGTTTGAGGAAGATTTTCCGTTGATAATCCTACATTAAATCGATTTTTTTCTTTACATTTTTTAATACCTTTAATAATTTTAGCTATATCAATAATTCATTTACCTATTCTTCATGAAAAAGGCTCATCTAACCAAATAGGATTAAATTCAAGAAAAGATAAAATCTATTTTAATAAAAGATTTATATTTAAAGATTTAATTTCTTTAATATTAATAGTAATATTTTATTGCTTAATATTATCATTTTTTATTGATTTTCATTTTAGAATAGCAAAGGAAAATTTTTTTCCAGCTGATCCTTTAAATACACCTTTACATATTAAACCTGAATGATACTTTATATTTGCTTACGCAATTTTACGATCTGTACCAA
+
877754)(((),-(((()))(,,,,2223010,-363////233334788886433:9896655553322248766555568<:87778865556789;>@7444348;;<;:9988999==;;:98998976778999;<4000026533345776666697611112=ABD>882)1789==>?9875445579:96565454556565445565445558888987778778545554645455678987777888988666556456633333;?><:99899:999899::966667877889865667::77789<;::<:;<<:987677777656668::=?>==:::99997665566688:;<:::87777==9999;=666445555678777789;?B@?>;44787666568<:;975443223849:86554444344566666777894877778987740000178987555567676688
@5561362d-9710-415a-ae68-144c180a6f7e runid=3ffb29643267db9bb8aae685166434a5232ac074 sampleid=1_launch read=20659 ch=368 start_time=2024-11-11T01:25:45Z model_version_id=dna_r10.4.1_e8.2_5khz_400bps_sup@v4.2.0 barcode=barcode05
AATTATAGGATCCACTTATTGGGTATGTTTTACCTTAGAGAGGACAATCTCTTTGGGGAGCAACAGTTATTACTAATATTTTATCTTCAATTCCATTTTAGGGAAAAAAATTGTCTTTTGAGTTTGAGGAAGATTTTCCGTTGATAATCCTACATTAAATCGATTTTTTTCTTTACATTTTTTAATACCTTTAATAATTTTAGCTATATCAATAATTCATTTATCTATTCTTCATGAAAAAGGCTCATCTAACCAAATAGGATTAAATTCAAGAAAAGATAAAATCTATTTTAATAAAAGATTTATATTTAAAGATTTAATTTCTTTAATATTAATAGTAATATTTTATTGCTTAATATTATCATTTTTTATTGATTTTCATTTTAGAATAGCAAAGGAAAATTTTTTTCCAGCTGATCCTTAAATACACCTTTACATATTAAACCTGAATGATACTTTATATTTGCTTACGCAATTTTACGATCTGTACCAA
+
:99965666999989::;:<99888899;;<;<;;9&%%%&&*)*..)(()().*255;;87768777778877877778:><88779:77667::<><5666<@A@A?=<<:;;<<?B>=<;;=<::78777:::/,4////18867779:9999:9;:744447BEDDA?40/5:;;<>CDC@<:999:>=<;:::<?@?<;;9887788::99999<=<<=;:9999:;<9::9999:8989::;;;:;::::;<;87779))6((97777889989889:<::;;;<=><9999:988899988889;<87888::::;;<=>=<::99:99976777:;;=??>>1166569:99888889:<?>=;;99999=>::::??8887698899::9:;:<<=?BAAA=9888888872200294444344;59;:984223566655446676889:987788:::9622224:;;;8////35558898
@462d2703-1158-4489-a11e-6ddcef9cdcda runid=3ffb29643267db9bb8aae685166434a5232ac074 sampleid=1_launch read=37749 ch=448 start_time=2024-11-11T01:25:57Z model_version_id=dna_r10.4.1_e8.2_5khz_400bps_sup@v4.2.0 barcode=barcode05
TGGTACAGATCGTAAAATTGCGTAAGCAAATATAAAGTATCATTCAGGTTTAATATGTAAAGGTGTATTTAAAGGATCAGCTGGAAAAAAATTTTCCTTTGCTATTCTAAAATGAAAATCAATAAAAAATGATAATATTAAGCAATAAAATATTACTATTAATATTAAAGAAATTAAATCTTTAAATATAAATCTTTTATTAAAATAGATTTTATCTTTTCTTGAATTTAACCCTATTTGGTTAGATGAGCCTTTTTCATGAAGAATAGATAAATGAATTATTGATATAGCTAAAATTATTAAAGGTATTAAAAAATGTAAAGAAAAAAGTCGATTTAATGTAGGATTATCAACGGAAAATCTTCCTCAAACCCAAAAAACAATTTTTTCCCTAAAAATGGAATTGAAGATAAAATATTAGTAATAACTGTTGCTCCCCAAAAAGATATTTGTCCTCAAGGTAAAACATACCCAATAAAAGCAGAATATATAAATTA
+
8,,55555653/////55531//-,**+/0032,,,&%%%&****8988999;9866554555543443455853222,+++,567:<=:876667888<::9766666779855558889988766755445445555665667788788766665666677656656555558767655678;:76554455568;:9887877655566<;87779979:87666979888777778877544444444569;<;766654332222333666555555644443333355688855555755332343346776555568889:;:83////19:876665666767763////09:888899877788:::9898544448<?>...-.:9;;;76655665554444678765553332345554544444698999:853446799:9667877565567655556575555665,++'&&&&&%&%$&&
@72dab559-caec-4d7d-a7dd-a7e5d12e5d44 runid=3ffb29643267db9bb8aae685166434a5232ac074 sampleid=1_launch read=37755 ch=448 start_time=2024-11-11T01:26:03Z model_version_id=dna_r10.4.1_e8.2_5khz_400bps_sup@v4.2.0 barcode=barcode05
AATTATAGGATCCGCTTTTATTGGGTATGTTTTACCTTGAGGACAAATATCTTTGGGGAGCAACAGTTATTACTAATATTTTATCTTCAATTCCATTTTTAGGAAAAAAATTGTTTTTTGAGTTTGAGGAAGATTTTCCGTTGATAATCCTACATTAAATCGATTTTTTTCTTTACATTTTTTAATACCTTTAATAATTTTAGCTATATCAATAATTCATTTATCTATTCTTCATGAAAAAGGCTCATCTAACCAAATAGGATTAAATTCAAGAAAAGATAAAATCTATTTTAATAAAAGATTTATATTTAAAGATTTAATTTCTTTAATATTAATAGTAATATTTTATTGCTTAATATTATCATTTTTTATTGATTTTCATTTTAGAATAGCAAAGGAAAATTTTTTTCCAGCTGATCCTTTAAATACACCTTTACATATTAAACCTGAATGATACTTTATATTTGCTTACGCAATTTTACGATCTGTACCAA
+
@>=<:9999;<==::9::;::;;:<>=>>>@BCCC@=>;<=>>>6655333****8;<IIHGFGHKJHFK{JI{LINKECB61ABDGDDEDCL{JHKLP{987./?CM{{{IHJ{L{{{OJIISMEE{HLHLFKHDEB>888EH{GHIJK{JIGLKKDEEEF{H@DOK{{IAB91HGIFG{{{{NJFFGGGNK{LJEC95KOHIFODIHMIITDED@A@@B{D{GMGDD;::A@BIEOGJM{JIIHHKHHHFGJIIIGIGDGLHF{{GFIFEGFGJGHEDCDHGFFGILJ{L{KFBCBDCEFIFLTMGIHLHIGNJIJ{{MJ{K{KILFECEEGCDFDCEDDFEK{{LLOIENIDGEEHFFEEFFFH{{{{OKK{{G{{PGJIK{MDDDABBBBDECCDDIDGI{KU{JLGEDGFDCCCDEM{LG{GCBABAAADBDFD@@>>>?BA?99::;A@?<<<;:<52110/366;9999;@ABBC@??;:77889??
@1b1520f0-b10c-4727-a7c5-f4f81449af6b runid=3ffb29643267db9bb8aae685166434a5232ac074 sampleid=1_launch read=49844 ch=433 start_time=2024-11-11T01:26:02Z model_version_id=dna_r10.4.1_e8.2_5khz_400bps_sup@v4.2.0 barcode=barcode05
AATTATGGATTCCGCTTTTATTGGGTATGTTTTACCTAAGGACGAATATCTTTTTGGGGAGCAACAGTTATTACTAATATTTTATCTTCAATTCCATTTTTAGGGAAAAAAATTGTTTTTTGAGTTTGAGGAAGATTTTCCGTTGATAATCCTACATTAAATCGATTTTTTCTTTACATTTTTTAATACCTTTAATAATTTTAGCTATATCAATAATTCATTTATCTATTCTTCATGAAAAAGGCTCATCTAACCAAATAGGATTAAATTCAAGAAAAGATAAAATCTATTTTAATAAAAGATTTATATTTAAAGATTTAATTTCTTTAATATTAATAGTAATATTTTATTGCTTAATATTATCATTTCTTATTGGTTTTCATTTTAGAATAGCAAAGGAAAATTTTTTTCCAGCTGATCCTTTAAATACACCTTTACATATTAAACCTGAATGATACTTTATATTTGCTTACGCAATTTTACGATCTGTACCAA
+
>=>>77&%%''('%')58=88988=A@BDBDHD@AA=+)(')444555<:9:;:>>EA>7B????:99999EBBAA?@@@@FEDHGFIB98889B>>;@ANC?@>>BLHJJ?<=66>BDM@43333;?ACBBCHGCEDAE@;;==@CFCCCFEDEECCDCA@=9:9:;EMHJEBC45FDFKHNMKJBBBABCFEMIBBAAEJIFFEFFEFCDDCBBACBCDEHEF@?@?@EHFFBDBAABCFED??@BBCCCEEFDCEDB@@@@@@ABBC??><<<=AB>=868<=875555:=?==>@BCBBBDCDBA@@=?BAA@@?))))===@C<@??@@?>?76677?ACEKGGCB://///7?A@<<=>=1/),,++3<????ACBCBCGA>==<;;;;>>=@?ABBBCCHJJFFB<<??>====?AC@GGBCAA@>22722A@@>>?>=<<<==>=<;<<;<==?A@>?@@ABA?;67677=A@==88889AAAAA@>
@16b09ddd-c2c2-42b8-8242-a3ca81ef20f0 runid=3ffb29643267db9bb8aae685166434a5232ac074 sampleid=1_launch read=15688 ch=264 start_time=2024-11-11T01:26:17Z model_version_id=dna_r10.4.1_e8.2_5khz_400bps_sup@v4.2.0 barcode=barcode05
AATTATAGGATCCGCTTTTATTGGGTATGTTTTACCTTGAGGACAAATATCTTTTGGGGAGCAACAGTTATTACTAATATTTTATCTTCAATTCCATTTTTAGGGAAAAAAATTGTTTTTTAGTTGAGGAAAATTTTCCGTTGATAATCCTACATTAAATCGATTTTTTTCTTTACATTTTTTAATACCTTTAATAATTTTAGCTATATCAATAATTCATTTATCTTATTCTTCATGAAAAAGGCTCATCTAACCAAATAGATGGATCAAGAAGATAAAATCTATTTTAATAAAAGATTTATATTTAAAGATTTAATTTCTTTGATCTTTAATAGTAATATTTTATTGCTTAATATTATCATTTTTTATTGATTTTCATTTTAGAATAGCAAAGGAAAATTTTTTTCCAGCTGATCCTTTAAATACACCTTTACATATTAAACCTGAATGATACTTTATATTTGCTTACGCAATTTTACAGATATTATTACCAA
+
GEHC>=@=??IDCCB?@>878??ABCCF=<;;::>?><89:;./9941222224206FJ{{KXL{L{G{JK{{{{{K{{IOTA>LUH{HHFG{{{PJHQPI@CC?69GK{{{HECCD{NLA,,,-./DIEDDHH{LED7222?B{{LG))))))))DFJE=;;;?@IM{{57;=,5448:75KBB@@LH{IE?AHHDF52-('&&&&(/167::<DB,,,,,/1111)*+;8988>:>CFF{JMGIFIKPJFFD@432111++((())+,)''&'534538:9966665882222?KK{HAMIHH=8G{DCCCD?<99;*)))()*)))))+4:9:;=HRJK{N{LLJHJHDECBDB=>;;:946BDCEDFFLP{ECGCCECBAAAC>=>986349:<CDGH{L{J?@))AGFHJT{{P@;=KFO{A?744846BBA65556ITGFEH@?@?@GOHFAI{GKHHOM{EDCDCCFG{{=?,,,,)&&&%%&&'..
@14e70c76-7f00-4fa4-9f8a-2cf3f1e28733 runid=3ffb29643267db9bb8aae685166434a5232ac074 sampleid=1_launch read=21635 ch=224 start_time=2024-11-11T01:26:19Z model_version_id=dna_r10.4.1_e8.2_5khz_400bps_sup@v4.2.0 barcode=barcode05
TGGTACAGATGAGTAAAATTACGTAAGCAAATATAAAGTATCAGTAGGTTTAATATGTAAAGGTGTATTTAAAAGATCAGCTGGAAAAAAATTTTCCTTTGCTATTCTAAAATGAAAATAAATAAATGATAATATTAAGCAATAAAATATTACTATTAATATTAAATTAAATCTTTAAATATAAATCTTTTATTAAAATAGATTTATCTTTTCTTGAATTTAACCCTCTATTGGTTGATGAGCCTTTTTCATGAAGAATAGATAAATGAATTATTGATATAGCTAAAATTATTAAAGGTATTAAAAAATGTAAAGAATGGATTGATGTAGGATTATCAACAGAAAACTACCTCAAACTCAAAAAACAATTTTTTTCCCTAAAAATGGAATTGAAGATAAAATATTAGTAATAACTGTTGCTCCCCAAAAAGATATTTGTCCTCAAGGTAAAACATACCCAATAAAAGCAGTATTAATTA
+
2,,0001233/.----/+-/)'&&&)-3556432223/0&%$$%&%&&'(0033233222222221122468:;;:7555332323667<;7)(((*,,/))87554556677555566'''''''''433353320***+54555665334445555543100*()22233223313324:0//23456976643444444455*23334:788665547677767778774444000*++**++((((-32366665433333677788896620010344576788866655644333434997780/.-,...,,,-.2+***+11157865***,+/--.+++*)***5589998764432235697887663//12211/++,,,///65444668754**211124456454331//-*-..6655666,++,,,86655444455423333/63233341/,*(''%%%&%
@d6452109-18c3-46d8-adb5-529144f62bed runid=3ffb29643267db9bb8aae685166434a5232ac074 sampleid=1_launch read=147098 ch=5 start_time=2024-11-11T01:26:22Z model_version_id=dna_r10.4.1_e8.2_5khz_400bps_sup@v4.2.0 barcode=barcode05
TGGTACAGATCGTAAAATTGCGTAAGCAAATATAAAGTATCATTCAGGTTTAATATGTATAGGTGTATTTAAAGGATCAGCTGGAAAAAATTTTCCTTTGCTATTCTAAAATGAAAATCAATAAAAAATGATAATATTAAGCAATAAAATATTACTATTAATATTAAAGAAATTAAATCTTTAAATATAAATCTTTTATTAAAATAGATTTATCTTTTTCTTGAATTTAATCCTATTTGGTTAGATGAGCCTTTTTCATGAAGAGTAGATAAATGAATTATTGACATAGCTAAAATTATTAAAGGTATTAAAAAATGTAAAGAAAAAAATCGATTTAATGTAGGATTATCAACGGAAAATCTTCCTCAAACTCAAAAAACAATTTTTTTCCCTAAAAATGGAATTGAAGATAAAATATTAGTAATAACTGTTGCTCCCAAAAAGATATTTGTCCTCAAGGTAAAACATACCCAATAAAAGCGGATCCTATAATTA
+
+++/4333432--...011//,---.232433222222222111235444457543312111001112235553322234353+))*785556:532.-.587544445567555466445554544332322223444445555666776233324334444333454656687544334669965332223356:97655677655556177667;;:8854555864322245621121('&&'')++,*((((44434444444334350)((((--.5443233446666775666565433223345676534345:86:9;;92-,,,.76765200010///331,,,,-6755678876666888776765443467=<=72/-./8:;:754434444432233577654445543333323334556-898664((((('122134554454345434455334444463-----23321101.
@320b5563-9776-4ade-8562-5fdf56cf3d5c runid=3ffb29643267db9bb8aae685166434a5232ac074 sampleid=1_launch read=54298 ch=499 start_time=2024-11-11T01:26:40Z model_version_id=dna_r10.4.1_e8.2_5khz_400bps_sup@v4.2.0 barcode=barcode05
GGTACAGATACGTAAAATTGCGTAAGCAAATATAAAGTATCATTCAGGTTTAATATGTAAAGGTGTATTTAAAGGATCAGCTGGAAAAAAATTTTCCTTTGCTATTCTAAAATGAAAATCAATAACAAATGATAATATTAAGCAATAAAATATTACTATTAATATTAAAGAAATTAAATCTTTAAATATAAATCTTTTATTAAAATAGATTTTATCTTTTGCTTGAATTTAATCCTATTTGGTTAGATGAGCCTTTTTCATGAAGAATAGATAAATGAATTATTGATATAGCTAAAATTATTAAAGGTATTAAAAAATGTAAAGAAAAAAATCGATTTAATGTAGGATTATCAACGGAAAATCTTCCTCAAACTCAAAAAACAATTTTTTTCCCTAAAAATGGAATTGAAGATAAAATATTAGTAATAACTGTTGCTCCCCAAAAAGATATTTGTCCTCAAGGTAAAACATACCCAATAAAAGCGGATCCTATAATTA
+
(''''(-,,))()*/;9<=779:9::=>>=:--***01/.,,-.,----DFDD=<;:;<=?ABAAAA@AA@AAADEEB<;;;:=3-**+CE===<=D?@B@DEEEDA@A@ACECAAAABAAA@==<<<=>?>>>>>@???>>?>>>??AAAAA@@@A@AAA@@?>???@A@AABCDBB@@@BBBDCCAA>>;9;>?ADEDB@?AA@@???@?<:;:;863(''''9>CEFEA???>?@AB@CCAA@?>?====?BGY{G@?>>==<<<====>>???>??>?>>>==?====>??ABAB@?@??@<=;;;<==>==<;:;<<>AE@@AABA?944445AA??;;:::;;;<=>=865558@A>>@AAC(((((4554::>>==>?BEFHFIBBC3@@@DDB@======<;:9:::<><?=;7656668;;=;;:33:55685666@=<;;;<>@?@???==<<;<=>?@?>>>???A>===<<943222578776566
@4ed6ede6-7d5a-4eed-b8f6-d51b8d39d8bf runid=3ffb29643267db9bb8aae685166434a5232ac074 sampleid=1_launch read=17249 ch=120 start_time=2024-11-11T01:26:39Z model_version_id=dna_r10.4.1_e8.2_5khz_400bps_sup@v4.2.0 barcode=barcode05
TGGTACAGATCGTAAAATTGCGTAAGCAAATATAAAGTATCATTCAGGTTTAATATGTAAAGGTGTATTTAAAGGATCAGCTGGAAAAAAATTTTCCTTTGCTATTCTAAAATGAAAATCAATAAAAAATGATAATATTAAGCAATAAAATATTACTATTAATATTAAAGAAATTAAATCTTTAAATATAAATCTTTTATTAAAATAGATTTTATCTTTTCTTGAATTTAATCCTATTTGGTAGGAATGAGCCTTTTTCATGAAGAATAGATAAATGAATTATTGATATAGCTAAAATTATTAAAGGTATTAAAAAATGCAAAGAAAAAAATCGATTTAATGTAGGATTATCAACGGAAAATCTTCCTCAAACTCAAAAAACAATTTTTTTCCCTAAAAATGGAATTGAAGATAAAATATTAGTAATAACTGTTGCTCCCCAAAAAGATATTTGTCCTCAAGGTAAAACATACCCAATAAAAGCGGATCCTATAATTA
+
DCDGJEHB@@>;<<=>ACCA@@@???A@ABCBAAAABABBC@@BAAAA@@@@AA@@@@@BBACCAAADCFGCBC@@AAAABCCCBCGKGIECCEGDEACDCFDEDDCDEFDBD>>>?AB@?@@@@AAAA@@??>=>>??>=<<<==>>?AAA@AAAAA?@?>>===>??@??@AFBAA@@@A????=><<:;<==BCCC@@?=?>==;;;<<FEFECCCIBA-(((::?@BCA@@BBB<978000000++,,,)).---9>>>===>>><;<;<>>>>>>>??@@???=>>=>??@AACAA@?>><>=<=>?>??@?=<;<=??@@@BCEED;8888;:;=98,++++799:==<88999A@??A@@A?<<<>>?><<;<;::;=>DFRGGIFD8???ABB?<<<<<=<<<<<<=>?@=;;987778:;<<=<=<;;==?A@@?=><;;;;<>>AABAB?=<<;<<=>?=;;:;;=A<;:::;832222688877779
@94aa2f6d-664d-4820-a31b-b21f2765a0b7 runid=3ffb29643267db9bb8aae685166434a5232ac074 sampleid=1_launch read=18649 ch=293 start_time=2024-11-11T01:26:45Z model_version_id=dna_r10.4.1_e8.2_5khz_400bps_sup@v4.2.0 barcode=barcode05
AATTATAGGATCCGCTTTTATTGGGTATGTTTTACCTGGACAAATATCTTTTTGGGGAGCAACAGTTATTACTAATATTTTATCTTCAATTCCATTTTTAGGGAAAAAAATTGTTTTTTGAGTTTGAGGAAGATTTTTCCGTTGATAATCCTACATTAAATCGATTTTTTTCTTTACATTTTTTAATACCTTTAATAATTTTAGCTATATCAATAATTCATTTATCTATTCTTCATGAAAAAGGCTCATCTAACCAAATAGGATTAATTCAAGAAGATAAAATCTATTTTAATAAAAGATTTATATTTAAAGATTTAATTTCTTTAATATTAATAGTAATATTTTATTGCTTAATATTATCATTTTTATTCATTTTAGAGTTTAGAATAGCAAAGGAAAATTTTTTTCCAGCTGATCCTTTAAATACACCTTTACATATTAAACCTGAATGATACTTTATATTTGCTTACGCAATTTTACGATCTGTACCAA
+
ST{{KG<;<;<<BA@AECDA?>>??EHNJ{NPE==<6(((9ACCA>>:99:;?=@@?{IIIIGEFEGHFM{{JNM{IIW\{{LMILMFHGS{{HCFOQKLILHBL{P{{{{PKHM{{{{?=:;950;CCN{HKIG{FG61---4;CHGIBECBEH{{PIO{JHFWFKKI{QODD523FJGG{JI=1()BBBCOEGHKI{L{{KSH{JJPLDGDHDDEG988884CCDDEEILH77759<@BMM{II{GE:;555622F633333340**231121**)(&&'=98++++,7<00>A@=ECAE6PDCCA<>5.(((((-12>999988B98833333433555<<<<@@@ABA>>>ADA>>===<@HD=<</....>8/----9''89:<9:-----@@CD{{G{J{{EB77EFIEJH{K{LF{IFI{H{H?@J@AK{{FFBJJFHGGCCBAABBADBBDFKDFGHF{IC@<<<<=CDDDE<<:99;;=ABED
@3752fa10-d5a1-4ca4-9d77-7fd731607ba1 runid=3ffb29643267db9bb8aae685166434a5232ac074 sampleid=1_launch read=25846 ch=190 start_time=2024-11-11T01:26:47Z model_version_id=dna_r10.4.1_e8.2_5khz_400bps_sup@v4.2.0 barcode=barcode05
GGTACAGATCGTAAAATTGCGTAAGCAAATATAAAGTATCATTCAGGTTTAATATGTAAAGGTGTATTTAAAGGATCAGCTGGAAAAAAATTTTCCTTTGTTATTCTTAAAATGAAAATCAATAAAAAATGATAATATTAAGCAATAAAATATTACTATTAATATTAAAGAAATTAAATCTTTAAATATAAATCTTTTATTAAAATAGATTTTATCTTTTCTTGAATTTAATCCTATTTGGTTAGATGAGCCTTTTTCATGAAGAATAGATAAATGAATTATTGATATAGCTAAAATTATTAAAGGTATTAAAAAATGTGAAGAAAAAATCGATTTAATGTAGGATTATCAACGGAAAATCTTCCTCAAACTCAAAAAACAATTTTTTTCCCTAAAAATGGAATTGAAGATAAAATATTAGTAATAACTGTTGCTCCCCAAAAAGATATTTGTCCTCAAGGTAAAACATACCCAATAAAAGCAGATGCCACCTATAATTA
+
-2334<<;:844555;;;9966667;<;===<<<<<<<<;:;;;==;43555558321119::999;;==>?;=:::;::;;;=>CFIDDBA?==;99;,,''''))))+2;9<<;>>><<<;:;;;=;;888778:;<=;9988999::;::9988888::;:999:99999<>=>=<333333?;9887890000>0<;:9::9:88788=<=::;;GB==99999<;<;;;<=<==<:99888876555569<>=:98888899876510-,77666768655545567:::;;;9888786744568::<=;:88*)))+/069<;4..../88866665555554442/.//0;;9887788999:<<:85000//2333.....:;37668::9777676665455589:988753332344454654545597878976555677787777665567788644444675555586)))(%%%%&*)*/22212
@86445ba9-ae43-4bd0-90f4-74dc97fa9486 runid=3ffb29643267db9bb8aae685166434a5232ac074 sampleid=1_launch read=24744 ch=169 start_time=2024-11-11T01:26:47Z model_version_id=dna_r10.4.1_e8.2_5khz_400bps_sup@v4.2.0 barcode=barcode05
AATTATAGGATCCGCTTTTATTGGGTATGTTTTACCTTGAGGACAAATATCTTTTTGGGGAGCAACAGTTATTACTAATATTTTATCTTCAATTCCATTTTTAGGGAAAAAAATTGTTTTTTGAGTTTGAGGAAAATTTTCCGTTGATAATCCTACATTAAATCGATTTTTTTCTTTACATTTTTTAATACCTTTAATAATTTTAGCTATATCAATAATTCATTTATCTATTCTTCATGAAAAAGGCTCATCTAACCAAATAGGATTAAATTCAAGAAAAGATAAAATCTATTTTAATAAAAGATTTATATTTAAAGATTTAATTTCTTTAATATTAATAGTAATATTTTATTGCTTAATATTATCATTTTTTATTGATTTTCATTTTAGAATAGCAAAGGAAAATTTTTTTCCAGCTGATCCTTTAAATACACCTTTACATATTAAACCTGAATGATACTTTATATTTGCTTACGCAATTTTACGATAGTACCAA
+
:;00000>>?FG{IK\J{I{ROHIHONPLKK{{MKI{JFFMGJGJ{{Q{N{^{J{MJI{OQQZJJRK{IGJKGH{{OH{KIH{V{{{F{RMJHJLJIKKKL{JNUB=BW{{{KLKK{HTMO{FBBCBKLGGIGG{N{LT{{JDDDIO{UJ{I{JGP{{_J{L{MPOLH{IM{PH?CD1EJKCHEH{GRHHRLG{{J{{KYIU{{JKI{PHKHJJFGIIGIJRJ{HKN{{HQ{KH{{KJEF{IHLPJ{{IH{331/145:?>@DGCDKGHK{PJMKQHL{JM{H{QKLMSKH{KO{GE=677<<B{IHJIK{FLO{LG{Q{P{JGHJJ{{{IGT{K{SG{KJFIIDPGN{{GH{K{RJJVHM{HMFJFMB>IFG@>>@@@OHGECE?@<8865347;<DFNHGFLIR{JMJ{LIKEDN{IHJNJIIL{J{P{IN{HMGNH{J{IIFDGJFFEDEHEGFFHKHGEN{{HFGIFGFFECCDECNLHA;.*)(%%$%'00
@2c5abf96-ac48-495a-9d06-421e034cb331 runid=3ffb29643267db9bb8aae685166434a5232ac074 sampleid=1_launch read=22000 ch=96 start_time=2024-11-11T01:26:55Z model_version_id=dna_r10.4.1_e8.2_5khz_400bps_sup@v4.2.0 barcode=barcode05
TGGTACAGATCGTAAAATTGCGTAAGCAAATATAAAGTATCATTCAGGTTTAATATGTAAAGGTGTATTTAAAGGATCAGCTGGAAAAAAATTTTCCTTTGCTATTCTAAAATGAAAATCAATAAAAAATGATAATATTAAGCAATAAAATATTACTATTAATATTAAAGAAATTAAATCTTTAAATATAAATCTTTTATTAAAATAGATTTTATCTTTTCTTGAATTTAATCCTATTTGGTCAGATGAGCCTTTTTCATGAAGAATAGATAAATGAATTATTGATATAGCTAAAATTATTAAAGGTATTAAAAAATGTAAAGAAAAAAATCGATTTAATGTAGGATTATCAACGGAAAATCTTCCTCAAACTCAAAAAACAATTTTTTTCCCTAAAAATGGAATTGAAGATAAAATATTAGTAATAACTGTTGCTCCCAAAAAGATATTTGTCCTCAAGGTAAAACATACCCAATAAAAGCGGATCCTAA
+
9:988887654233469::641111267678766565666666643433566:7655455656554566899976565688999::<=>;999;=>;88<0;:87767899;<776688666666667554444455776656667778897555567677777666785335+:988756778<;9655556779;>=997566666666685:8667:4;;55788:8765446678887776665444457:?A?8765433333222235.88887777543323456877888777667554445667788754444589:<<<;9500/0178765432222333331....089888889555547888878766789<=@><;85.8778:8766667766444445675444323334444434445432()))654444455454466665566566533334563222352////04445
@4cb4da34-c309-443d-95b0-75c1cb33655d runid=3ffb29643267db9bb8aae685166434a5232ac074 sampleid=1_launch read=21769 ch=124 start_time=2024-11-11T01:26:59Z model_version_id=dna_r10.4.1_e8.2_5khz_400bps_sup@v4.2.0 barcode=barcode05
AATTATAGGATCCGCTTTTATTGGGTATGTTTTACCTTGAGGACAAATATCTTTTTGGGGAGCAACAGTTATTACTAATATTTTATCTTCAATTCCATTTTTAGGGAAAAAAATTGTTTTTTGAGTTTGAGGAAGATTTTCCGTTGATAATCCTACATTAAATCGATTTTTTTCTTACATTTTTTAATACCTTTAATAATTTTAGCTATATCAATAATTCATTTATCTATTCTTCATGAAAAAGGCTCATCTAACCAAATAGGATTAAATTCAAGAAAAGATAAAATCTATTTTAATAAAAGATTTATATTTAAAGATTTAATTTCTTTAATATTAATAGTAATATTTTATTGCTTAATATTATCATTTTTTATTGATTTTCATTTTAGAATAGCAAAGGAAAATTTTTTTCCAGCTGATCCTTTAAATACACCTTTACATATTAAACCTGAATGATACTTTATATTTGCTTACGCAATTTTACGATCTGTACCAA
+
KNKHHHFEEDFEA@@@@CKGFODDDFEIHJ{N?;;;;;;;><<==>?BDMLFIP{{L{NIIDECACBAACDDGGIFECBBBCFTH{HGHEDDEFEJBDE@?QEEF65ACI{{TcKHFNJSWA777:<D;<?@DGGIJJI99>99:?BNEDFEEHDCABBAACA>====@M{{{=:=2266651111682222333EDBAABEIGKCCA@@@@??@@@ABBCDFGEDA????ABDFAB@@@GJTGFA@BB@???@@@@@CA@??>?@@@BABBA@A@@BB@>===?AB???>@BCC?=<==@@??@@A@>==<0@CAACB866BBCABDBBBA????=>><;;:;<>?CHCAA@????@@???????>>?ABFCCB?>===BBAAADC7667><<;<=>BA@@@??@@AABBBB<;?@>=<<<<?A@A?>====;54?44?>===<<=;;;;<;;:::;<=??@A@>?@>>?>=;66668=???;55556=>>====
@86f4e5c0-b79f-4229-b4f7-7d249eb9d2fb runid=3ffb29643267db9bb8aae685166434a5232ac074 sampleid=1_launch read=63310 ch=80 start_time=2024-11-11T01:27:02Z model_version_id=dna_r10.4.1_e8.2_5khz_400bps_sup@v4.2.0 barcode=barcode05
AATTATAGGATCCGCTTTTATTGGGTATGTTTTACCTTGAGGACAAATATCTTTGGGAGCAACAGTTATTACTAATATTTTATCTTCAATTCCATTTTTAGGGAAAAAAATTGTTTTTTCGTTTGAGGAAGTTTTCCGTTGATAATCCTACATTAAATCGATTTTTTCTTACATTTTTTAATACCTTTAATAATTTTAGCTATATCAATAATTCATTTATCTATTCTTCATGAAAAAGGCTCATCTAACCAAATAGGATTAAATTAGAAAAAGATAAAATCTATTTTAATAAAAGATTTATATTTAAAGATTTAATTTCTTTAATATTAATAGTAATATTTTATTGCTTAATATTATCATTTTTTATTGATTTTCATTTTAGAATAGCAAAGGAAAATTTTTTTCCAGCTGATCCTTTAAATACACCTTTACATATTAAACCTGAATGATACTTTATATTTGCTTACGCAATTTACGATATCTACA
+
I{G{JGDCDDDAAAADJIJHEEDEJIHIIIS{{??>>>??AEFG,++++-+***(*-'AAAABTGIFHI{INVGL{NH{UKG{L{{NEBCBDKE:>ACIDHHF?DJ{{{{P{FGGFGO{+***+<@A@?@=:::**/))).:@@@HEHIIMHLNDA>8655568>@B@AA5555566AFJKIEEFGL{LQKHFEFHLIKFKKICB2000038+))))5;D?>???EDB:::::>CH{HJCD=====<<<HDFFFDEGGGJ555561011689:>?>?AD<GC@@>EFME>=AABCCEGJKJLDA@;<CGGGA:45IHE>>>>2544A:555@@@@@@AGFNJFCCC@CDCBDDCBAAABAADK{{QG{EHFEH8111110000/./:<<>>:?<=>00000:=@@C??ABCBKCCBC922B>?B@@?==D<>ADCCDCEEDED::999@@?>>>=8B?>>>:::;:<0+(((0.+,*))()*)**+
@fc1a3bf9-ed75-4bf0-b30f-f03db27753a9 runid=3ffb29643267db9bb8aae685166434a5232ac074 sampleid=1_launch read=15346 ch=204 start_time=2024-11-11T01:27:15Z model_version_id=dna_r10.4.1_e8.2_5khz_400bps_sup@v4.2.0 barcode=barcode05
TGGTACAGATCGTAAAATTGCGTAAGCAAATATAAAGTATCATTCAGGTTTAATATGTAAAGGTGTATTTAAAGGATCAGCTGGAAAAAAATTTTCCTTTGCTATTCTAAAATGAAAATCAATAAAAAATGATAATATTAAGCAATAAAATATTACTATTAATATTAAAGAAATTAAATCTTTAAATATAAATCTTTTATTAAAATAGATTTTATCTTTTCTTGAATTTAATCCTATTTGGTTAGATGAGCCTTTTTCATGAAGAATAGATAAATGAATTATTGATATAGCTAAAATTATTAAAGGTATTAAAAAATGTAAAGAAAAAAATCGATTTAATGTAGGATTATCAACGGAAAATCTTCCTCAAACTCAAAAAACAATTTTTTTCCCTAAAAATGGAAATGAAGATAAAATATTAGTAATAACTGTTGCTCCCCAAAAAGATATTTGTCCTAGAGGTTGAAAACATACCCAATAAAAGCGGATCCTATAATTA
+
BA@??>><;99778:;@A@=<;<;;;=>>?@@??@??>>>>>>>>>>==>??CA>>===>>>>>=<<>>?@@@>>=>==???@>>?AFFC@>><1/0//9,<B@>>>=>>??@====??>=>====>???<;976778:;;<@>?>=<=>??11111?=>>==<;;<<=====>@@>==;;=>=AA?>=<:;<<=@CEC>=<;;>><:::;<DBA???@EDDDAAA@AB@A@>>>?>>::;;;A@==<;<>=::;GFB@?>=<<;;<<<<<<=>??>=>====<<<<;;<<=>?@@A@>>>>>><<:::<=<==>=;99::;<@@@@AAA?:66668AA?<;:99::;==<<<755558@A?>?>??BAABCAB=<=<@?<;;<=BEGFFC<7.@?@BC@?>????>=<<;;;<=>@>==<:99889:::;;<<555535/===>=:::9:<====;,,,+++.)((*+-11001.*+68:;;6711101788775556
@367843e0-e88c-43ce-a12d-c459367abfe3 runid=3ffb29643267db9bb8aae685166434a5232ac074 sampleid=1_launch read=22452 ch=272 start_time=2024-11-11T01:27:19Z model_version_id=dna_r10.4.1_e8.2_5khz_400bps_sup@v4.2.0 barcode=barcode05
TGGTACAGATCGTAAAATTGCGTAAGCAAATATAGAGTATCATTCAGGTTTAATATGTAAAGGTGTATTTAAAGGATCAGCTGGAAAAAAATTTCCTTTTGCTATTCTAAAATGAAAATCAATAAAAAATGATAATATTAAGCAATAAAATATTACTATTAATATTAAAGAAATTAAATCTTTAAATATAAATCTTTTATTAAAATAGATTTTATCTTTTCTTGAATTTAATCCTATTTGGTTAGATGAGCCTTTTCATGAAGAATAGATAAATGAATTATTGATATAGCTAAAATTATTAAAGGTATTAAAAAATGTAAAGAAAAAAATCGATTTAATGTAGGATTATCAACGGAAAATCTTCCTCAAACTCAAAAAACAATTTTTTTCCCTAAAAATGGAATTGAAGATAAAATATTAGTAATAACTGTTGCTCCCCAAAAAGATATTTGTCCTCAAGGTAAAACATACCCAATAAAAGCGGATCCTATAATTA
+
55533334421..///33331..../454553111001112223334323336533222333432111124453332212235889::;86555186675+9765555788896666780////3/3666210004546555666677788655565666666655566688869654433456::75433344568;97654666545566<:86566=;;;86555866544456688998422222443238877665443434433324444666766543322334556877544435432222455568754433466889::9*))))-*+132+*))))))*//.+,,,.564457788899889887676544447:??A765367755544554555544433556544331110122233443466889988974443568776566665455567544456682211263.....333211012
@4841ba7b-d7d0-4a63-ac5b-5b9439c769b2 runid=3ffb29643267db9bb8aae685166434a5232ac074 sampleid=1_launch read=20528 ch=62 start_time=2024-11-11T01:27:17Z model_version_id=dna_r10.4.1_e8.2_5khz_400bps_sup@v4.2.0 barcode=barcode05
TGGTACAGATCGTAAAATTGCGTAAGCAAATATAAAGTATCATTCAGGTTTAATATGTAAAGGTGTATTTAAAGGATCAGCTGGAAAAAAATTTTCCTTTGCTATTCTAAAATGAAAATCAATAAAAAATGATAATATTAAGCAATAAAATATTACTATTAATATTAAAGAAATTAAATCTTTAAATATAAATCTTTTATTAAAATAGATTTTATCTTTTCTTGAATTTAATCCTATTCATTCAATGAGCCTTTTTCATGAAGAATAGATAAATGAATTATTGATATAGCTAAAATTATTAAAGGTATTAAAAAATGTAAAGAAAAAAATCGATTTAACGTAGGATTATCAACGGAAAATCTTCCTCAAACTCAAAAAACAATTTTTTTCCCTAAAAATGGAATTGAAGATAAAATATTAGTAATAACTGTTGCTCCCCCCAAAAAGATATTTGTCCTCAAGGTAAAACATACCCAATAAAAGCGGATCCTATAATTA
+
6(((((64221/1233999776665577788999::<<<<<;::999;99-+-*('()001599:99::<>=><;;::9::<::99<@B<<;:=68:55813?=<;;;<=<<=899:AA@>=<;:;;=====<;:99::;9999999:;;;:::;;:;99;::;::;::;;;<<?>=><;;<=?BA@=<;;;==>ABDC@?<;<<<<<;;<=FCBAAABEJCD@A@@ABA?>===>?>3*))((+++,37:<=CBBA@>>==<==><<=<<;<;88888=<<<<<<::::;<=?@A@@@???><<:9:;=@ACE@><===?BCCBBBCCA>44445?@:4444499::;;:9876889@B@@<::77<@@>?>><;9::9:;<>BCCCDBEE<?@?<==;;<;;<;;;98989:94>:8--455567786664*****63;<====:988799;;<<;<;::98::;;;877777787666674...-.246655446
@cf1a4ad2-b08d-4a2d-93f7-fcbc0162ce7e runid=3ffb29643267db9bb8aae685166434a5232ac074 sampleid=1_launch read=21712 ch=443 start_time=2024-11-11T01:27:27Z model_version_id=dna_r10.4.1_e8.2_5khz_400bps_sup@v4.2.0 barcode=barcode05
TGGTACAGATCGTAAAATTGCGTAAGCAAATATAAAGTATCATTCAGGTTTAATATGTAAAGGTGTATTTCTAAAGGATCAGCTGGAAAAAAATTTTCCTTTGCTATTCTAAAATGAAAATCAATAAAAAATGATAATATTAAGCAATAAAATATTACTATTAATATTAAAGAAATTAAATCTTTAAATATAAATCTTTTATTAAAATAGATTTTATCTTTTCTTGAATTTAATCCTATTTGGTTAGATGAGCCTTTTTCATGAAGAATAGATAAATGAATTATTGATATAGCTAAAATTATTAAAGGTACTAAAAAATGTAAAGAAAAAAATCGATTTAATGTAGGATTATCAACGGAAAATCTTCCTCAAACTCAAAAAACAATTTTTTTCCCTAAAAATGGAATTGAAGATAAAATATTAGTAATAACTGTTGCTCCCCAAAAAGATATTTGTCCTCAAGGTAAAACATACCCAATAAAAGCGGATCCTATAATTA
+
MFJIHH{QQ{FEFFHPO{JL{{GLLKNKPYJJSHJ{L{{{{JHK{IIOMI{JMNKLVNHIQGLNHFDBDA''''*BGIGCA@AAGFIQKQN{JJDJ>DA@@{5FNKMIL{JIP{G{{JNJ{NP{F{{OK{{LX{NJHMHII{PHGMXHIIQJMQ{OHKFIFSKJ{JIJMSLGSR{QHM{L{LJL{JP{JKOIO{HHIJJ{HI{HN{IFMMGD??J{JCDFC{DH;667GM{{MJ{J{I{HA@A@CHDHDFENJHFKI{{YK{GG{I{LLL{H{PNJHH{{N{{DIFJLIGJ{KEKH{L{LI;::::KJ{{IKHEI{{{IHJJ{{GIOHOR{{HIJKL{HQQ{IKJNMGIJK{JM{{HII{MMILKILKIFFGB5521122QJHIFHIHGH{P{JE:FIHKVNHYJJLFHGHEDGFFM{KIKGGHEFFEHDGHFJKLKFR{KGAOLHHHILEGQH{F{H{I{{EFJLLIGGIFEKFIFIFGIIIHDA????AEGHCBBAA
@1fdb6102-3d53-48b6-b116-b244005a3584 runid=3ffb29643267db9bb8aae685166434a5232ac074 sampleid=1_launch read=37528 ch=379 start_time=2024-11-11T01:27:27Z model_version_id=dna_r10.4.1_e8.2_5khz_400bps_sup@v4.2.0 barcode=barcode05
TGGTACAGATCGTAAAATTGCGTAAGCAAATATAAAGTATCATTCAGGTTTAATATGTAAAGGTGTATTTAAAGGATCAGCTGGAAAAAAATTTTCCCTTGCTATTCTAAAATGAAAATCAATAAAAAATGATAATATTAAGCAATAAAATATTACTATTAATATTAAAGAAATTAAATCTTTAAATATAAATCTTTTATTAAAATAGATTTTATCTTTTCTTGAATTTAATCCTATTTGGTTAGATGAGCCTTTTTCATGAAGAATAGATAAATGAATTATTGATATAGCTAAAATTATTAAAGGTATTAAAAAATGTAAAGAAAAAAATCGATTTAATGTAGGATTGTAAACGGAAAATCTTCCTCAGACTCAAAAAACAATTTTTTTCCCTAAAAATGGAATCGAAGATAAAATATTAGTAATAACTGTTGCTCCCCAAAAAGATATTTGTCCTCAAGGTAAAACATACCCAATAAAAGCGGATCCTATAATTA
+
5422222310.**++,110/.,,,-/344554221211111011233333347655433222212223345563422234455678::;85445868*)2))7544334556744445544444223444331111244443323333454322233433333322323211224422101245985433122224587443345552222399554209,++*+///554222245577666532221222347:<;65332112222233355544333343222233345445554443332311234455665422223778999973,,,,-6653322122322(((((,,,.5522332.+*++,3.-,,-653222388<<;;;:66666762000/+****/33348;:11///101233552321120.64554533222335554455555455556533334462222243''''(21)''''''
@fdc13fba-1d78-49eb-98af-110e875ba91c runid=3ffb29643267db9bb8aae685166434a5232ac074 sampleid=1_launch read=22112 ch=485 start_time=2024-11-11T01:27:34Z model_version_id=dna_r10.4.1_e8.2_5khz_400bps_sup@v4.2.0 barcode=barcode05
ATATAGGATCCGCTTATTGGGTATGTTTTACCTTGAGGACGAATGTCTTTAGGGGAGCAACAGTTATTACTAATATTTTATCTTCAATTCCATTTTTAGGGAAAAAAATTGTTTTTTGAGTTTGAGGAAGATTTTCCGTTGATAATCCTACATTAAATCGATTTTTTTCTTTACATTTTTAATACCTTTAATAATTTTAGCTATATCAATAATTCATTTATCTATTCTTCATGAAAAAGGCTCATCTAACCAAATAGGACTAAATTCAAGAAAAGATAAAATCTATTTTAATAAAAGATTTATATTTAAAGATTTAATTTCTTTAATATTAATAGTAATATTTTATTGCTTAATATTATCATTTTTTATTGATTTTCATTTTAGAATAGCAAAGGAAAATTTTTTTCCAGCTGATCCTTTAAATACACCTTTACGTATTTAAACCTGAATGATACTTTATATTTGCTTACGCAATTTTACGATCTGTACCATAATTATAGGATCCGCTTTTATTGGGTATGTTTTACCTTGAGGACAAATATCTTTTGGGGAGCAACAGTTATTACTAATATTTTATCTTCAATTCCATCTTTAGGGAAAAAAATTGTTTTTTCAGTTTGAGGAAGATTTTCCGTTGATAATCCTACATTAAATCAATTTTTTCTTTACATTTTAATACCTTTAATAATTTTAGCTATATCAATAATTCATTGTCTCCTTCATGAAAAAGGCTCATCTAACCAAATACGATTAAATTCAAGAAGATGAAATTTATTTTAATAAAAGATTTATATTTAAAGATTTAATTTATTTAGATATTTAATAGTAATATTTTATTACTTAATGTTATTACCATTTTTTATTGATTTTAGTTTTGAATAGCAAAGGAAAATTTTTTTCCAGCTGATCCTTTAAATACACCTTTACATATTAAACCTGAATGATACTTTATATTTGCTTACGCAATTTTTCCGATCTGTACCAA
+
?@?=45556<911+('(00099778=3.'&('%&&'7801,,,)))((),(()),@@@?>>?@AFA@@@ACFCAABCDEBFCEDCDDDCCDBDCEF{00005?=>ELKJECDDBETE>>=>AB?DDB@@EEBAAB<>88:=?DAA@=?@<<=AABADB55556@HI{L765329@DC@@H?==<@?AA?10///,,-..11BBA>>=>?CACA=4333360..--.;;@?>>?>>?@A?A??A@@AB?>=>=>B?A@@@55445@C676554535111113:71111:::=;:;;??>>?@>B44441=@>>>>>=>EEEABBB===<<>))))))):>>@A>=<<;44;,+++,42**)..0<AFDBAAAAACDC>EDDFEC@?>=99989=>A@@???@AFOGF@B00=?==>9;?<5,,<89?>>99653423346:78:;;;'''''<:999992@CCDB;;;744455<==@<3,%%%&'((()))))33666666@BFGEE:A7335;;;ACGEGHIHC54445668:;;AC?<=EB>=:71222:CCLFIGHHHIEE?=<;<?LFLGFHG{HRGRM]KKS{{FFIH<<==B@TGOHE>;76788@{32112?DDHEGITH{FG@;F>??2,-08''566=>AA>@HJA,,,,0FDCDBAA:?EFEG?<<<<@AB??>HKIJGFDNLKH{HJDD9----0985,++('&&&&''$%&*++05A@AABDFI?@@?CFFDDC986568966571100.-)),,,-597554466688?@E{KEKGF;FIEIIFH{DEDGF;FGHA0///*)''''51%&;>?AACEDIG?;887,)***+/./0///1124335546681.../1-),('(*&(()25556:=BEBGGIHFL{{{HB=>?{GEE<=:::56;=DD@?:67=4544112113ACB===>>@@@?CCB9CA>?@?><=;;>>=<==B@8..++.78===>=44
@910b3473-35c4-4578-8e6f-b24987c13ef3 runid=3ffb29643267db9bb8aae685166434a5232ac074 sampleid=1_launch read=37553 ch=379 start_time=2024-11-11T01:27:49Z model_version_id=dna_r10.4.1_e8.2_5khz_400bps_sup@v4.2.0 barcode=barcode05
AATTATAGGATCCGCTTTTATTGGGTATGTTTTACCTTGAGGACAAATATCTTTTTGGGGAGCAACAGTTATTACTAATATTTTATCTTCAATTCCATTTTTAGGGAAAAAAATTGTTTTTTGAGTTTAGGAAGATTTCCCGTTGATAATCCTACATTAAATCGATTCTTTTCTTTACATTTTTTAATACCTTTAATAATTTTAGCTATATCAATAATTCATTTATCTATTCTTCATGAAAAAGGCTCATCTAACCAAATCAAGTAGATTTAGAAGATAAAATCTATTTTAATAAAAGATTTATATTTAAAGATTTAATTTCTTTAATATTAATAGTAATATTTTATTGCTTAATATTATCATTTTTTATTGATTTTCATTTTAGAATAGCAAAGGAAAATTTTTCCAGCTGATCCTTTAAATACACCTTTACATATTAAACCTGAATGATACTTTATATTTGCTTACGCAATTTTACGATCTGTACCAA
+
NIJJ<;9779=<<<<BBA@??HPLJ{{{I{{{{GJFB*(()??BCBBAJ{LLGNKLDDDEOTJI{{K{IKG{{FIKH{J{{J{{Q{{N{{{Q{{K{MM{PQ{JK>ECPHZ{{{KTJ{L{LMC.,****%&'&)**,-1):?34JLHLNG{FG{KGH{{{FFHILMNMPDDFJFCD?9=FI{MFHJJ{K{{LI{N{RNJL{J{{VLIJGGDHEF{{HK{LEEGF{{{NPK{IOR{MIIGGEIKIIJEEFHQNKDGC;9998,)((('''''&%&''))666BA?BBA@AKFHF>>GKH{L{KIF{{FTLLIN{{KQLI{J{J{QU{CG{KGNHFMN{IIMKRJ^{{{NHFEC/,,-?FRAADJDEMLJ{I{JIM{{{JFIFEG,''''@?FDDGEFEDFFFF<5B?:50009GEKFE{L{{{{VFDCB977A7JFHKDHFEBABB>==<;=>??AAAAEDCBDBBCEB@====>BCDCA88778<>AAABB
@d380074f-a518-41ca-8579-4ac344ef8047 runid=3ffb29643267db9bb8aae685166434a5232ac074 sampleid=1_launch read=24709 ch=378 start_time=2024-11-11T01:27:44Z model_version_id=dna_r10.4.1_e8.2_5khz_400bps_sup@v4.2.0 barcode=barcode05
TGGTACAGATCGTAAAATTGCGTAAGCAAATATAAAGTATCATTCAGGTTTAATATGTAAAGGTGTATTTAAAGGATCAGCTGGAAAAAAATTTTCCTTTGCTATTCTAAAATGAAAATCAATAAAAAATGATAATATTAAGCAATAAAATATTACTATTAATATTAAAGAAATTAAATCTTTAAATATAAATCTTTTATTAAAATAGATTTTATCTTTTCTTGAATTTAATCCTATTTGGTTAGATGAGCCTTTTTCATGAAGAATAGATAAATGAATTATTGATATAGCTAAAATTATTAAAGGTATTAAAAAATGTAAAGAAAAAAATCGATTTAATGTAGGATTATCAACGGAAAATCTTCCTCAAACTCAAAAAACAATTTTTTTCCCTAAAAATGGAATTGAAGATAAAATATTAGTAATAACTGTTGCTCCCCAAAAAGATATTTGTCCTCAAGGTAAAACATACCCAATAAAAGCGGATCA
+
GJJLI{OLJJHHLJQX{X{{M{J{KLIJ{LNLFHKHHHJ{{{XKDDGCD?EFF{IGGGKHMGO{KRNKIML{N{HCEA<666677=FKI{MIIHEEG9@G)?PGD4/----AB?AAAEBQLHSEEFLS{IFHG{XMHLIBCCM=====HCBMHGBBHHELJIIGE95455777552348+++++<>=>>;;<@6555;;<=79FHCFHFEEDGA{FIG{B>@<66@DGIHGO6676HHEBCCJNLL{FHFBBB>HHEHIHMOKJDOGEEGGDEQ{KLHGILKGGNIIFGPEEGGQLJKG{LLIHAF:::::BFGGIFCBA??CFNG{F{{YE>>>>?FG{EGFEDFGFFFEKDCA@AABP{C?1---09:::?B<;<<DDCDEGEOII{JH{D>E{GHJECCABBB???>>??@BDDGHF?>?@?@@@<<99977>*)),+.11BA@@BBCDACDDE555557EDDBCDB@CA:8:889;;;<++++++
@9f9f7070-a710-401d-8614-c747e6f5c58c runid=3ffb29643267db9bb8aae685166434a5232ac074 sampleid=1_launch read=46594 ch=285 start_time=2024-11-11T01:27:50Z model_version_id=dna_r10.4.1_e8.2_5khz_400bps_sup@v4.2.0 barcode=barcode05
TGGTACAGATCGTAAAATTGCGTAAGCAAATATAAAGTATCATTCAGGTTTAATATGTAAAGGTGTATTTAAAGGATCAGCTGGAAAAAAATTTTCCTTTGCTATTCTAAAATGAAGATCAATAAAAAATGATAATATTAAGCAATAAATGTTCTTTTTGAGATTTAAAGAAATTAAATCTTAATATTAAATCTTTTATTAAAATAGATTTTATCTTTTCTTGAGTTTAATCCTATTTGGTTAGATGAGCCTTTTTCATGAAGAATAGTTGAATAAATTTAATATGGCTCGTTCTTCAAGGTACTAAAAAATGTAAAGAAAAAAATCGATTTAATGTAGGGTTATCGACGGAAAATCTTCCTCAAACTCAAAAAACAATTTTTTTCCCTAAAAATGGAATTGAAGATAAAATATTAGTAATAACTGTACTCCCAAAAAGATATTTGTCCTCAAGGTAAAACATACCCAATAAAAGCGGATCCTATAATTA
+
898776768752332377764111117889986666566778888886666798776566678776665778:8988877785667;??@?>??1;>66?/4<:8888:;;<=99976666789;3////6654466554455565210+)(&%%&$%&&)*(&&'/0:999::>;;:9888*,))2-***366667<<;:8::999899:>=;9999@@>=8877798:8666678.*+8833334444578;<=<9877650//++++*+,,)))('&%%()*&&%%$$$$$%&$$&&&'&&%%%&-:><:77778=?CBAB=<5/0/0033;76223338;;-&&&&''(3::99744421111199999;:9788:>ADE@876/:::776546667::;<6200020::9443445344420*)))*.-8:9;755557899:::;::988999:876556658655675522212556766444
@038223ef-3495-4157-b60e-8fab7991398a runid=3ffb29643267db9bb8aae685166434a5232ac074 sampleid=1_launch read=25666 ch=475 start_time=2024-11-11T01:27:52Z model_version_id=dna_r10.4.1_e8.2_5khz_400bps_sup@v4.2.0 barcode=barcode05
AATTATAGGATCCGCTTTTATTGGGTATGTTTTACCTTGGGGACAAATATCTTTTTGGGGAGCAACAGTTATTACTAATATTTTATCTTCAATTCCATTTTTAGGGAAAAAAATTGTTTTTTGAGTTTGAGGAAGATTTTCCGTTGATAATCCTACATTAAATCGATTTTTTTCTTTACATTTTTTAATACCTTTAATAATTTTAGCTATATCAATAATTCATTTATCTATTCTTCATGAAAAAGGCTCATCTAACCAAATAGGATTAAATTCAAGAAAAGATAAAATCTATTTTAATAAAAGATTTATATTTAAAGATTTAATTTCTTTAATATTAATAGTAATATTTTATTGCTTAATATTATCATTTTTATTGATTTTCATTTTAGAATAGCAAAGGAAAATTTTTTTCCAGCTGATCCTTTAAATACACCTTTACATATTAAACCTGAATGATACTTTATATTTGCTTACGCAATTTTACGATCTGTACCAA
+
G{{NIKH{KI{Q{QLQIL{N{NLL{HKGHJ{K{DCCCABECENFFFFKJ{KJKMH{@@@@IH{IOIKQKSHMMJM{{L{SHP{KHFMGP{PPR{M{HJMQ{JFFJ{HHLL{{{{J{GPFITG<;;;;GEFDL{K{NHHGFED>>@IEGH{FH{JIPWU{MJY{WLHGJIGK{{BCHB<?M{JINKTKL{LK{M{{MIH{JIIIILNJIIK{IHFKOGS{MJLMIIOIN{KH{{KLIKKIWGI{IHOGLMJSL{K{{JJII{JKOJHNRKIJKJKQJLLLNKMOKJIKHI{{TLU{NOOQHK{{PIKNKWH{T{{IP{{NR{K{IK{IK{JKIKKGKKMLKQIMI{KLK{Q{{LLDDFCFJOGHKHEFCFEDDDEDLKIMH{IUJJHMLHMJ{J{HLJMOSHFNJGLJM{{KFKCDFSIPHN{IJHG{{LKNH{GDGLNTGFOGKHIJ{IHGFFFEGHIFRIH{GI{IMIGK{J{EBBDDHF{GFA@@@BHGFGFFD
@327790d9-e31e-450a-9929-a4de39cfcf8b runid=3ffb29643267db9bb8aae685166434a5232ac074 sampleid=1_launch read=18082 ch=455 start_time=2024-11-11T01:28:08Z model_version_id=dna_r10.4.1_e8.2_5khz_400bps_sup@v4.2.0 barcode=barcode05
AATTATAGGATCCGCTTTTATTGGGTATGCTTTACCTTGAGGACAAATATCTTTTTGGGGAGCAACAGTTATTACTAATATTTTATCTTCAATTCCATTTTTAGGGAAAAAAATTGTTTTTTGAGTTTGAGGAAGATTTTCCGTTGATAATCCTACATTAAATCGATTTTTTTCTTACATTTTTAATACCTTTAATAATTTTAGCTATATCAATCATACGATTTATCTATTCTTCATGAAAAAGGCTCATCTAACCAAATAGGATTAAATTCAAGAAAAGATAAAATCTATTTTAATAAAAGATTTATATTTAAAGATTTAATTTCTTTAATATTAATAGTAATATTTTATTGCTTAATATTATCATTTTTTATTGATTTTCATTTTAGAATAGCAAAGGAAAATTTTTTTCCAGCTGATCCTTTAAATACACCTTTACATATTAAACCTGAATGATACTTTATATTTGCTTACGCAATTTTACGATCTGTACCAA
+
IHJKDDCCCEEGDDDCGFDABCBBGJKSHKGIJKKLF{GEDGNF@B@?@B=<;<;=4455GFGFBBBCCDEIEHGIQFEEEEHIFH{LFJIHEGIIILHL{KIKFFEO{I{{{XFFFJMMKD655544136669=@@AA7=/((*7CEGDCDDFEDCDCEDEDA@?@6677<D98:..CCCCGGECFDEEGI{K{IIGDFGHGG{GFC@@>766***)(((''',-56678=:;;:=>A@D@@??::;;;>CDBBBCCEBAB@AACCBCCDCCAAABAAA?@?ACCDCDBBBDCCB@?>>@AAGE@8:CBBDBDDAAABBCDDEEEDFFDDCBABCCBBA@@@@@ACFFGGECAAA@?????@@@@@CCKG{HFFEFDHFIKDGDDLI@@?=;<;<=@CEEDGGFFLI{{{IG@@CDC????ADIEKFDAA??===D>DAA@@A@AB@@@?>=<<<=>?@AAAA@??AABB@?=9999;ACEE?98889?@@@@@?
@195fcfcc-b72a-4326-ae0a-d244eb31eeaa runid=3ffb29643267db9bb8aae685166434a5232ac074 sampleid=1_launch read=22538 ch=328 start_time=2024-11-11T01:28:14Z model_version_id=dna_r10.4.1_e8.2_5khz_400bps_sup@v4.2.0 barcode=barcode05
AATTATAGGATCCGCTTTTATTGGGTATGTTTTACCTTGAGGACAAATATCTTTTTGGGGAGCAACAGTTATTACTAATATTTTATCTTCAATTCCATTTTTAGGGAAAAAAATTGTTTTTTGAGTTTGAGGAAGATTTTCCGTTGATAATCCTACATTAAATCGATTTTTTTCTTTACATTTTTTAATACCTTTAATAATTTTAGCTATATCAATAATTCATTTATCTATTCTTCATGAAAAAGGCTCATCTAACCAAATAGGATTAAATTCAAGAAAAGATAAAATCTATTTTAATAAAAGATTTATATTTAAAGATTTAATTTCTTTAATATTAATAGTAATATTTTATTGCTTAATATTATCATTTTTTATTGATTTTCATTTTAGAATAGCAAAGGAAAATTTTTTTCCAGCTGATCCTTTAAATACACCTTTACATATTAAACCTGAATGATACTTTATATTTGCTTACGCAATTTTACGATCTGTACCAA
+
{J{UFIGDEI{{KI{VKJ{KHHH{PIJOHMIJ{OJFDD66CCDD{HGLM{PGEFKIJPJJMJKIG{IFEMGMJIIJIIKNKI{R{{MI{JIFOJJJ{LKHMJIKJHBK{FP{LNKN{MVJ{{N{GMGHACMFGRJLILIH>E@AAGHIKXJKVJ65557CFFEA99989{H{PGBF833EIFECGJIHEIGLHL{J{{HJ{I{{QW{{NHHILFJ{GIOGGGJMIFJHGOG{IIGJHFEGGHFEGFCECEFHFHFDEHFJKJHDEEJFMHJI{LEGDCDEDDFCCFK{IIGHHKFHGEDDDFGDCFGIGEHEGFGHDDDFEHJEFIDHFM?@FEFHECCCA@@@ACEGHFFRHE0////<A@A@AAB?=@:EDC((((){RGII{JIJGHGEBA@@@CDGDDFJEEKGIJ{I?B))@BAABCBDFEDCDA?>=<<==D@ACBAACCCFAAC>>>>>?AA@A@BACAAAAACBA?=;;;;<AADA@:::55555;;<<
@062ce491-8e96-4924-bc87-4ed5974d1423 runid=3ffb29643267db9bb8aae685166434a5232ac074 sampleid=1_launch read=11714 ch=67 start_time=2024-11-11T01:28:12Z model_version_id=dna_r10.4.1_e8.2_5khz_400bps_sup@v4.2.0 barcode=barcode05
AATTATAGGATCCGCTTTTATTGGGTATGTTTTACCTTGAGGACAAATATCTTTTTGGGGAGCAACAGTTATTACTAATATTTTATCTTCAATTCCATTTTTAGGGAAAAAAATTGTTTTTTGAGTTTGAGGAAGATTTTCCGTTGATAATCCTACATTAAATCGATTTTTTTCTTTACATTTTTTAATACCTTTAATAATTTTAGCTATATCAATAATTCATTTATCTATTCTTCATGAAAAAGGCTCATCTAACCAGATAGGATTAAATTCAAGAAAAGATAAAATCTATTTTAATAAAAGATTTATATTTAAAGATTTAATTTCTTTAATATTAATAGTAATATTTTATTGCTTAATATTATCATTTTTTATTGATTTTCATTTTAGAATAGCAAAGGAAAATTTTTTTCCAGCTGATCCTTTAAATACACCTTTACATATTAAACCTGAATGATACTTTATATTTGCTTACGCAATTTTACGATCTGTACCAA
+
II{{{NS{MOIFDCCEEH{KRMGMKSKLJIL{{MFGHHCBE{BACCBBD{F{JGEFFDFHOGHHG\GHGIMLF{LKH{KIIHG{LGJI{IGBDECEFACGG{LFMOHHJJW{{KKKLQMQ{{KEFEDA89HFMGJJHFGA>=44<BCFFFFFIJG{HPKNJIEHDDJHDM{{JCCB>9HHMIHJHRMJFIGJGO{NJIGHGEI{KGEKEGDCFIEDCABBBDNGIFFFIDFKFGGFECCCDHFGJDAAACFGLHEEDB@@?@BCEDEC@@<BFDCEBCCEIBDBBEFHCBAAAEGICA@@@CCCDFFDEBABCCIHEED>>@BFDFENFIFECBAECDDCAB@@AAEDFFFGEBBCABBB@@@@@ABBDCFJIJDGEGEEEJIDBBDGNAA@>;;;<<@CCBBA@ABCIK{{KF@@@AA??@@ADFKFGEAA@@@..@..@@@?>??==<=;:9999:;<?@AAA@?>??@??><8888:>?@?=55555888::?>
@45d3b8b3-22ac-4a78-9a91-5a662c2d6192 runid=3ffb29643267db9bb8aae685166434a5232ac074 sampleid=1_launch read=20808 ch=23 start_time=2024-11-11T01:28:12Z model_version_id=dna_r10.4.1_e8.2_5khz_400bps_sup@v4.2.0 barcode=barcode05
TGGTACAGATCGTAAAATTGCGTAAGCAAATATAAAGTATAATTAGGTTTAATATGTAAAGGTGTATTTAAAGGATCAGCTGGAAAAAAATTTTCCTTTGCTATTCTAAAATGAAAATCAATAAAAAATGATAATATTAAGCAATAAAATATTACTATTAATATTAAAGAAATTAAATCTTTAAATATAAATCTTTTATTAAAATAGATTTTATCTTTCTTGAATTTAATCCTATTTGGTTAGATGAGCCTTTCATGAAGAATAGATAAATGAATTATTGATATAGCTAAAATTATTAAAGGTATTAAAAAATGTAAAGAAAAAAATCGATTTAATGTAGGATTATCAACGGAAAATCTTCCTCAAACTCAAAAAACAATTTTTTTCCCTAAAAATGGAATTGAAGATAAAATATTAGTAATAACTGTTGCTCCCGAAAAAGATATTTGTCCTCAAGGTAAAACATACCAATAAAAGCGGATCCTATAATTA
+
K{RHLN{{NQHDHIIH{{KKHEGHHHKAA><+*****5**''&()./..'&&&&)***88DJIMG{{{O{M{?6554222251//5>??@43333CBABCFNJJ{KHLOH{KLEJJPKGGJFHIF{{{NI{QQE{GHLHKIMGJPFGJIGIHGJKc{{GIJIJLH===={EEED=IN@IFEE:EBCCDABBHJMJKIGKHFFFIF8888621028<<7*>A?@HGGLHFGHJ{LKNDGDINMGMIMJG{EI1+,?@?@@CDCD5445./4(>???:43323:<?BABDCDKHGLIJC<<aFHLDFB@??HLJFDEBDCEG??NEIHG8*))))00@@ABBAHKJIEGDEDCCHEGGJ{KMLIJGF{IJOIGFGELFDFHFGLFO{LJD@5CFCGIH:9999:888('''':<;@B?9699:@B?>>;:;;;@0/.&&&&'DFFIEGFLHPMHGEBBBBEDDOGD54..+***04>@7BAAA?@@=99668<<
@c5b9acd3-a519-4f13-b5f6-fb4667756d75 runid=3ffb29643267db9bb8aae685166434a5232ac074 sampleid=1_launch read=37615 ch=379 start_time=2024-11-11T01:28:20Z model_version_id=dna_r10.4.1_e8.2_5khz_400bps_sup@v4.2.0 barcode=barcode05
AATTATAGGATCCGCTTTTATTGGGTATGTTTTACCTTGAGGACAAATATCTTTTTGGGAAGCAACAGTTATTACTAATATTTTATCTTCAATTCCATTTTTAGGGAAAAAAATTGTTTTTTGAGTTTGAGGAAGATTTCCGTTGATAATCCTACATTAAATCGATTTTTTTCTTTACATTTTTTAATACCTTTAATAATTTTAGCTATATCAATAATTCATTTATCTATTCTTCATGAAAAAGGCTCATCTAACCAAATAGGATTAAATTCAAGAAAAGATAAAATCTATTTTAATAAAAGATTTATATTTAAAGATTTAATTTCTTTAATATTAATAGTAATATTTTATTGCTTAATATTATCATTTTTTATTGATTTTCATTTTAGAATAGCAAAGGAAAATTTTTTTCCAGCTGATCCTTTAGCCTTTACATATTAAACCTGAATGATACTTTATATTTGCTTACGCAATTTTACGATCTGTACCAA
+
U{{HIHIQGK{JIFUHGC>=?CBEIJLH{NGIFAA>AA;;IGHM8889ASGJDIGEE{{F{KIKRLHMD{IJXO{{GK{H{MGIJCHJKD;;;;JMFKHLI{E{MC@FKLP{ON?55555AB.*)'&''<>=@CFFCBB>GCGFJMKIRHLH{G{JL{IKKO@<<:;;@MI{@===45EHGFG{LJM{HHIEM{N{GLGGIG{MIILI]HJHLJGNSGMIHHH{JHLB?LGIFFIU{DEFKJKTHKKHJJ6667>GHISKF{MI{IB4434BFDEJQ{HJI{IFGJJKE[{JI{IGGEIGUFFHIHM{GHGGJ{JLPHJMQILO{H{J<56IEGKEIFHFEECIFFIJ{HE{GFJHAAA>>0,,,:;;BKLGLF{F{LG{RGF{DHIGIFEECA@@@ECFB>GDFHLIJ{{EA9:H{J{IHDEF9-+)''''')6?ABAACHBFG???==DH??@?@7DBBBBCFDKB?>===?CGHKG;:9555467866
@ac017957-d26c-47e8-80ea-8141ce46954d runid=3ffb29643267db9bb8aae685166434a5232ac074 sampleid=1_launch read=68333 ch=200 start_time=2024-11-11T01:28:19Z model_version_id=dna_r10.4.1_e8.2_5khz_400bps_sup@v4.2.0 barcode=barcode05
AATTATAGGATCCGCTTTTATTGGGTATGTTTTACCTTGAGGACAAATATCTTTTTGGGGAGCAACAGTTATTACTAATATTTTATCTTCAATTCCATTTTTAGGGAAAAAAATTGTTTTTTGAGTTTGAGGAAGATTTTCCGTTGATAATCCTACATTAAATCGATTTTTTTCTTTACATTTTTTAATACCTTTAATAATTTTAGCTATATCAATAATTCATTTATCTATTCTTCATGAAAAAGGCTCATCTAACCAAATAGGATTAAATTCAAGAAAAGATAAAATCTATTTTAATAAAAGATTTATATTTAAAGATTTAATTTCTTTAATATTAATAGTAATATTTTATTGCTTAATATTATCATTTTTATTGATTTTCATTTTAGATAGCAAAGGAAAATTTTTTTCCAGCTGATCCTTTAAATACACCTTTACATATTAAACCTGAATGATACTTTATATTTGCTTACGCAATTTTACGATCTGTACCAA
+
HL{JJ{{IIGHI{GHJIJJGE{F{KIO{{G{I@11100123EGS@B@?>>>?>>?@?CCCIHMJIKHLGVKLMLFHNI{{JHCKKGLGU{EGOJJGHHH{J{CDCBFMOLU{{J{JIMR{PW77778=89BCDFHIKHQGIE;;BH{H{ITON{OIG{KHKJ{HDCMGES{{{>ELE>FHFPLMK{INNLPF{FJADP{KJLLLGL{{LNU{INNGKK{OSTIIH{{IJG{KFGQI{FI{FJ{ILKFGJH{IPJHNM{P{NKFGS{H{KLJ{JFGbX{GFEB>=>{MPHJMEIJFI{LFMEF{HHKIJNJFH{HIMHHO{EKI{{{HMJH<;BCCIFFFHEGDDGFJG{{INPEG{-**+>?JHKGSEBEMHJHM[G{FFLI{M=C6((('&&'(->BHFJHHIQJ{K{LHEA@BGHHQEKOIHHGJHKJJGG77G77HFOFJIJLFGFJGEFBDCDEFHGHGFDEEEEGIFDCDBBDGG{EHBA?@@DEIFCEC
@af1e76fa-dd33-44a0-bbfb-c508ae44edc9 runid=3ffb29643267db9bb8aae685166434a5232ac074 sampleid=1_launch read=22297 ch=372 start_time=2024-11-11T01:28:20Z model_version_id=dna_r10.4.1_e8.2_5khz_400bps_sup@v4.2.0 barcode=barcode05
TGGTACAGATCGTAAAATTGCGTAAGCAAATATAAAGTATCATTCAGGTTTAATATGTAAAGGTGTATTTAAAGGATCAGCTGGAAAAAAATTTTCCTTTGCTATTCTAAAATGAAAATCAATAAAAAATGATAATATTAAGCAATAAAATATTACTATTAATATTAAAGAAATTAAATCTTTAAATATAAATCTTTTATTAAAATAGATTTTATACTTTCTTGAATTTAATCCTATTTGGTTAGATGAGCCTTTTTCATGAAGAATAGATAAATGAATTATTGATATAGCTAAAATTATTAAAGGTATTAAAAAATGTAAAGAAAAAAATCGATTTAATGTAGGATTATCAACGGAAAATCTTCCTCAAACTCAAAAAACAATTTTTTTCCCTAAAAATGGAATTGAAGATAAAATATTAGTAATAACTGTTGCTCCCCAAAAAGATATTTGTCCTCAAGGTAAAACATACCCAATAAAAGCGGATCCTATAATTA
+
0009:999:99111118997644445;<<<<=;:::699999;<<<<:::::=<:9977889;;;::::;;;;:;:;;;;;;<<<=>>><<;;><;?;;=;<=<::::;<=>?<<<<>><<<;;<<;<;:99999:::::9:;;;<=<===<99989999::;:99896(9999<><<;;;<<<?=;98766789<>@@=<:9:::9:9::;?>;****6*@A><;;:<;==<====;*)()('&'('(***78;=DC;:99999999999::<=<<<;;;:;999989999;;<===<;<::;:::::;;;<<<;:98889:><8>??@>933334==;:98767789;;:9511123;;:;<<;==>=>>===<<;<=<;<<=AEGFDCCA==<<<=<;999888765555689;994110544567798998899:97;98877789;<<;<::::9998::;;<;99999;<998899622223899877667
@914dc8c9-82d7-47ec-beed-cab5cd895af2 runid=3ffb29643267db9bb8aae685166434a5232ac074 sampleid=1_launch read=25242 ch=305 start_time=2024-11-11T01:28:25Z model_version_id=dna_r10.4.1_e8.2_5khz_400bps_sup@v4.2.0 barcode=barcode05
AATTATAGGATCCGCTTTTATTGGGTATGTTTTACCTTGAGGACAAATATCTTTTTGGGGAGCAACAGTTATTACTAATATTTTATCTTCGATTCCATTTTTAGGGAAAAAAATTGTTTTTTGAGTTTGAGGAAGATTTTCCGTTGATAATCCTACATTAAATCGATTTTTTTCTTTACATTTTTTAATACCTTTAATAATTTTAGCTATATCAATAATTCATTTATCTATTCTTCATGAAAAAGGCTCATCTAACCAAATAGGATTAAATTCAAGAAAAGATAAAATCTATTTTAATAAAAGATTTATATTTAAAGATTTAATTTCTTTAATATTAATAGTAATATTTTATTGCTTAATATTATCATTTTTTATTGATTTTCATTTTAGAATAGCAAAGGAAAATTTTTTTCCGGCTGATCCTTTTTTAAATACACCTTTACATATTAAACCTGAATGATACTTTATATTTGCTTACGCAATTTTACGATCTGTACCAA
+
GL{{HIGFKP{M{LLIIMCDDCDCJ{KLP{{J{{IG/+(*9:>ADGHJTIHQA0A@?IMOMJIGEEKFIC><<<>A{{KLLT{{KO{JLEBABADMFDH{{J@AAAIKKO{{{{LN{NJ{{{IB>??;37FIIJJOKN{=8E<<>{{K{{PM{{LJ{JLLMO{QKHMJLY{{K7654.@EIFNN{{{NL{{{{{IFEKN{K{{FDECEM{EFDDECDE{SJFNS{K{{K{JM{UK{T{{OMK{{N{KN{{{I{II{{{MQW]{{{J{NIKLNAEGCDI{{{{JNNJ{{{{{{{{SMIFLKKL{{{JL{OMQ]{J{{IL{{T{RL{JHK{N{J{{HM{HGHIGEDDFJDBECCFNIJI{RLNHJKOT{{KKN{{{T{{{QHLHGDI@BB?JIFFBBBBCDNHGEKAFH{I{{{DB,,@BC{FF@B7+))))???@ECDE//7//:;::<;;DDGNEEBBAA@ABCEEGHGDDGDHJEDDBCDCEG{HA<,)))*'&&&&/0
@836502df-c775-45bd-9cc3-0341a23c527d runid=3ffb29643267db9bb8aae685166434a5232ac074 sampleid=1_launch read=20310 ch=279 start_time=2024-11-11T01:28:24Z model_version_id=dna_r10.4.1_e8.2_5khz_400bps_sup@v4.2.0 barcode=barcode05
TGGTACAGATCGTAAAATTGCGTAAGCAAATATAAAGTATCGTTCGGTTTAATATGTAAAGGTGTATTTAAAGGATCGGCTGGAAAAAAATTTTCCTTTGCTATTCTAAAATGAAAATCAATAAAAAATGATAATATTAAGCAATAAAATATTACTATTAATATTAAAGAAATTAAATCTTTAAATATAAATCTTTTATTAAAATAGATTTTATCTTTTCTTGAATTTAATCCTATTTGGTTAGATGAGCCTTTTCATGAAGAATAGATAAATGAATTATTGATATAGCTAAAATTATTAAAGGTATTAAAAAATGTAAAGAAAAAAATCGATTTAATGTAGGATTATCAACGGAAAATCTTCCTCAAACTCAAAAAACAATTTTTTTCCCCTAAAAATGGAATTGAAGATAAAATATTAGTAATAACTGTTGCTCCCCAAAAAGATATTTGTCCTCAAGGTAAAACATACCCAATAAAAGCGGATCCTATAATTA
+
{{L{{{I_GHCBCCDFMIMAAAA++,2224.DDCDCEHDF;*(('''&&3?EIHSGPKGHLNKL{IJE92287B==/.--/;BBEEHS{{EA@?70...200000ABACVMLIG{J{N{N{{JLL{{{K{HLI{I{JMEEJO/////{OK{K{JFEGEH{K{N{{HI{9M{J{{K{{LKGQE=?{GL{GHIKIKOG{FLHA<5./32112551????@E=?@:;EGGNOL{HIILA{((((('''.****879:<6<????21112AAKFMJ{HEGEJJKQ{OMKFI{{FM{M{{{{CCBEEJL{{{HGGIJ{{{NKE{JDHEL{{{{{ECDECHFBD?DFI@F?>==9;;;;CECOI{NHHDEICAABABJFDFH{ODCBCEIQ{{{A>>-)DBFDEGJFKHHGHMHGEDEBDC{L{HHIFFGGFGMHKV{PHGB=2A>ABCHJIGFQI:99:::{D{F{PG{{M{KHIIQNFHJEDDECH@<777;<>AAA??B
@6770a51d-6a75-4bc9-8abe-6ebdb4beb483 runid=3ffb29643267db9bb8aae685166434a5232ac074 sampleid=1_launch read=18416 ch=334 start_time=2024-11-11T01:28:44Z model_version_id=dna_r10.4.1_e8.2_5khz_400bps_sup@v4.2.0 barcode=barcode05
TGGTACAGATCGTAAAATTGCGTAAGCAAATATAAAGTATCATTCAGGTTTAATATGTAAAGGTGTATTTAAAGGATCAGCTGGAAAAAAATTTTCCTTTGCTATTCTAAAATGAAAATCAATAAAAAATGATAATATTAAGCAATAAAATATTCTATTTAATATTAAAGAAATTAAATCTTTAAATATAAATCTTTTATTAAAATAGATTTTATCTTTTCTTGAATTTAATCCTATTTGGTTAGATGAGCCTTTTCATGAAGAATAGATAAATGAATTATTGATATAGCTAAAATTATTAAAGGTATTAGAAAAAATGTAAAGAAAAAAATGGATTTTAATCAGAGTTATCAAACGGAAAATCTTCCTCAAACTCAAAAAACAATTTTTTTCCCTAAAAATGGAATTGAAGATAAAATATTAGTAATAACTGTTGCTCCCCCAAAAAGATATTTGTCCTCAAGGTAAAACATACCCAATAAAAGCGGATCCTATAATTA
+
45434334431-----3331/++++,233232101101000011223222224100//0/0010000112344110//0223456677875444776568676533334445622225655543332432110111233454333222200*)(%%'(*1((211121221112433322233587441...133469854323443454553143223;568''32243322224446542110/000012127:65332122221000003433433334221101112324((((((32322110110....5542/....210445665332335422111,***)*''&&&&(()/6722222687999::987554323359;?@<554566566520/0/0000322223464333211101122334321223655766633221334454455455456678533333562211241-,,,-123221001
@98092556-ee81-4b19-a447-7ce445ff3f03 runid=3ffb29643267db9bb8aae685166434a5232ac074 sampleid=1_launch read=28621 ch=220 start_time=2024-11-11T01:28:46Z model_version_id=dna_r10.4.1_e8.2_5khz_400bps_sup@v4.2.0 barcode=barcode05
TGGTACAGATCGTAAAATTGCGTAAGCAAATATAAAGTATCATTCAGGTTTAATATGTAAAGGTGTATTTAAAGGATCAGCTGGAAAAAAATTTTCCTTTGCTATTCTAAAATGAAAATCAATAAAAAATGATAATATTAAGCAATAAAATATTACTATTAATATTAAAGAAATTAAATCTTTAAATATAAATCTTTTATTAAAATAGATTTTATCTTTTCTTGAATTTAATCCTATTTGGTTAGATGAGCCTTTTTCATGAAGAATAGATAAATGAATTATTGATATAGCTAAAATTATTAAAGGTATTAAAAAATGTAAAGAAAAAAATCGATTTAATGTAGGATTATCAACGGAAAATCTTCCTCAAACTCAAAAAACAATTTTTTTCCCTAAAAATGGAATTGAAGATAAAATATTAGTAATAACTGTTGCTCCCCAAAAAGATATTTGTCCTCAAGGTAAAACATACCCAATAAAAGCGGATCCTATAATTA
+
{BCB@BG{H?++++,BCHI88889@BB>??@@IFCGGK{RB?::00000DJPM{N{{{JLKM{{{I{G{{{{{{{M{L{KFF<:<<@C{G?;;;522//;()BBBCKOLHJ{NI]L{{OL{HNNJK{{{K{{KL{KK{L{{[{JJOKKSUH{{ICDBBC{H{{{IZ{KJJEEEEGFK{{JOEF@@?=@?;;=BHJDGGBCCLK{M{Y{L{HT{FHBAAAL5ED@AGNFKJLMG{IOKL{JGM{GGDDFMA@>=;=RJHRIGQKK{O{HJJMEHGHNIQGMMJ{{K{{MJ{{KI{{L{{LFGHHM{MPNJK>>??{{{JEBBDDHCFL{{{{NG{JK{O{R{{FIEBDSHIHEJDCGMGI{{{LVUJ{JNGHNIIHFEL{{REHKKR{{{{=CJ5BEE{JJHHFG{{KI{HJKDH{OMILG@@A@@GG{EIGIJ{IGDDDCDMOR{LHPIDFMHGPKXDGGDG{I{{{LO{{SHGCEG=><EBGCCDBCHEILDBBDB
@fe964493-70c9-4337-a8b0-148988c1cf62 runid=3ffb29643267db9bb8aae685166434a5232ac074 sampleid=1_launch read=118288 ch=386 start_time=2024-11-11T01:28:51Z model_version_id=dna_r10.4.1_e8.2_5khz_400bps_sup@v4.2.0 barcode=barcode05
AATTATAGGATCCGCTTTTATTGGGTATGTTTTACCTTGAGGACAAATATCTTTTTGGGGAGCAACAGTTATTACTAATATTTTATCTTCAATTCCATTTTTAGGGAAAAAAATTGTTTTTTGAGTTTGAGGAAGATTTTCCGTTGATAATCCTACATTAAATCGATTTTTTTCCTTACATTTTTTAATACCTTTAATAATTTTAGCTATATCAATAATTCATTTATCTATTCTTCATGAAAAAGGCTCATCTAACCAAATAGGATTAAATTCAAGAAAAGATAAAATCTATTTTAATAAAAGATTTATATTTAAAGATTTTGAATTTCTTTAATACTAATAGTAATATTTTATTGCTTAATATTATCATTTTTTATTGATTTTCATTTTAGAATAGCAAAGGGAAATTTTTTTCCAGCTGATCCTTTAAATACACCTTTACATATTAAACCTGAATGATACTTTATATTTGCTTACGCAATTTTACGATCTGTACCAAG
+
TIN{MNH{HKI{K{KGII{I{PEMFGL{{GOI{IFJ@B00BHDJ66666CEEFKJEEFEFJOKMKLJPLHH{GIV{[H{O{KMI{LMGKK{JI{PKDHHL{{L{K:4:=CF@>??@))))CJ766569>BL{{JHK{K{EDK78CGKGKM{L{LJHHPKGPKMOHK{G{LJ{{JGBA??@BLNJ{{KMJ{KHFHIFJJIJMRL{MIIK{{IJ;..../P{K{K{LKGDHGDEGIIHGKKHG{NJIJ{LHHGLHPKNJJ{MRLKI{JNL{JPNJI{SDIOHHLHHF{G{KIL{HI{{{HF{IIEHEJKJK=<;4,...332-'%&&''*'(((&)))'&&&'5@CCEQFMK{{NHKQOPLLJKO{JGGOHJBLL{KIN{I{IJMKGG{EHPMHNWI{GINHI{LH{{JGJ{LN{{POHFHI{ZH{IQ{LMPK{KE<<---4-4@DFGFI{IEH{JFJFGEGGCGGDFNGHKJMGIOEDFFFJ{{{{GOECB@@?<<<<CFD
@d2cbbf38-f6e3-43fa-b86b-272bf049d63e runid=3ffb29643267db9bb8aae685166434a5232ac074 sampleid=1_launch read=20217 ch=115 start_time=2024-11-11T01:28:54Z model_version_id=dna_r10.4.1_e8.2_5khz_400bps_sup@v4.2.0 barcode=barcode05
ACCTATAGGATCCACTTATTGGGTATGTTTTACCTTAGAGGACAAATATCTTTTTGGGGAGCAACAGTTATTACTAATATTTTATCTTCAATTCCATTTTTAGGGAAAAAAATTGTTTTTTGAGTTTGAGGAAGATTTTCCGTTGATAATCCTACATTAAATCGATTTTTTTCTTTACATTTTTTAAACCTGTAATAATTTTAGCTATATCAATAATTCATTTATCTATTCTTCATGAAAAAGGCTCATCTAACCAAATAGGATTAAATTCAAGAAAAGATAAAATCTATTTTAATAAAAGATTTATATTTAAAGATTTAATTTCTTTAATATTAATAGTAATATTTTATTGCTTAATATTATCATTTTTTATTGATTTTCATTTTAGAATAGCAAAGGAAAATTTTTTTCCAGCTGATCCTTTAAATACACCTTTACATATTAAACCTGAATGATACTTTATATTTGCTTACGCAATTTTACGATCTGTACCAA
+
.,++))(((,-////01/./../:<<<<<=.1;<=<7677756<==>@D@@?=:88<=;>::988877889;B@??<;;<<?A@AA@@>;;:::<==?CEE(((((,8=?>==>:9:9:B?101440+,1189;>?@A9;844457?>>??ABA<765555>:8888:CHGH8551./53333>=*)($$$$$$%%/9;<=BAA@@=<;;;77877:::;?>?>=<<;:;:;;=;<<;:;:;997889;;;==>=<<=<;<;;<<<<;;=<<<<<::;;:;<<>>@=====?A@<9888:::;;=>==<=><@>::::744;;;;==>>=;989889977778:;;=??>>===;:9966666888:=>??>=?=<<==AA>=>>@A7776577789;<<=?=??BAAA?>=::::99::;;;=99<96555445957=;;::99:8899::::99:9::;:;:99::::;:744445:<=<7222238887799
@8bf809ef-9f3c-4884-bf9c-85062f80dc5e runid=3ffb29643267db9bb8aae685166434a5232ac074 sampleid=1_launch read=20213 ch=115 start_time=2024-11-11T01:28:52Z model_version_id=dna_r10.4.1_e8.2_5khz_400bps_sup@v4.2.0 barcode=barcode05
TGGTACAGATCGTAAAATTGCGTAAGCAAATATAAAGTATCATTCAGGTTTAATATGTAAAGGTGTATTTAAAGGATCAGCTGGAAAAAAATTTTCCTTTGCTATTCTAAAATGAAAATCAATAAAAAATGATAATATTAAGCAATAAAATATTACTATTAATATTAAAGAAATTAAATCTTTAAATATAAATCTTTTATTAAAATAGATTTTATCTTTTCTTGAATTTAATCCTATTTGGTTAGATGAGCCTTTTTTCATGAAGAATAGATAAATGAATTATTGATATAGCTAAAATTATTAAAGGTATTAAAAAATGTAAAGAAAAAAATCGATTTAATGTAGGATTATCAACGGAAAATCTTCCTCAAACTCAAAAAACAATTTTTTCCCTAAAAATGGAATTGAAGATAAAATATTAGTAATAACTGTTGCTCCCCAAAAAGATATTTGTCCTCAAGGTAAAACATACCCAATAAAAGCGGATCCTATAATTA
+
{CG{HKJFFH?>>=>AEDNBABB@A@BBDFFDID{I\IFELMGIFEDBBCCFHHFGI?888EKLQ{FIIGFEFGHHB?A@?A@=::=@@>=<8<<55114=AEIDHFFIEIGJBCCETMHFCDA@@DJHFBDCCCDEEEDCDDCDBACCDCDEFE54445EDFEDECEHBFEEEIEGDB444444;::;::;8=<<;;=?B;::89544445/+=4334:35-**))*,11ECBB>=>4./76.,,,**++-;:<64<0000211455566667@??A@@?B@A?@@AA@???@ADHFFE33333AA???A==CDFD@A@767@BGDGOFHI<66667BCBA@@ABBCCCDB?><9:::<DDEBDBAA887778>==>>A@>>>?ADIUMFHD7=BDAAA<<==<@>>><;;;<?@ACA?>>;;;::;;<<<=<==44439>=<?<;;;;<>==>>==<;;:;<==>=<::::::;9999::77887;;;;::::;7
@7a0c66ab-b857-4397-bc14-172cc8c6562f runid=3ffb29643267db9bb8aae685166434a5232ac074 sampleid=1_launch read=20706 ch=69 start_time=2024-11-11T01:28:54Z model_version_id=dna_r10.4.1_e8.2_5khz_400bps_sup@v4.2.0 barcode=barcode05
TGGTACAGATCGTAAAATTGCGTAAGCAAATATAAAGTATCATTCAGGTTTAATATGTAAAGGTGTATTTAAAGGATCAGCTGGAAAAAAATTTTCCTTTGCTATTCTAAAATGAAAATCAATAAAAAATGATAATATTAAGCAATAAAATATTACTATTAATATTATTAAAGAAATTAAATCTTTAAATATAAATCTTTTATTAAAATAGATTTTATCTTTTTCTTGAATTTAATCCTATTTGGTTAGATGAGCCTTTTTCATGAAGAATAGATAAATGAATTATTGATATAGCTAAAATTATTAAAGGTATTAAAAAATGTAAAGAAAAAAATCGATTTAATGTAGGATTATCAACGGAAAATCTTCCTCAAACTCAAAAAACAATTTTTTTCCCTAAAAATGGAATTGAAGATAAAATATTAGTAATAACTGTTGCTCCCCAAAAAGATATTTGTCCTCAAGGTAAAACATACCCAATAAAAGCGGATCCTATAATTA
+
IHIIJMO{QMJEGKLJII{KG{LFIFIJFKI{{KLKOJK{GMHIHKGPHGLG{UKIKQHPGM{PJM{K{TFA@?HJGII{L{J{HHHJ{{{LH{@CC?AI?ENIKIT{UGIGNFKIO{{LFHJMNNKJ{IIFT{IOG{FFKNEEHIHHGQHSLVJGEGEKML>7:0/.0444LGI{FMITLPIH{FGS{PLKIGEGLHLM{KKNKJ{FCJHJEDG{M{{R{CLEFGILKIOO{QLGGGHISF?==DFK{KFKGGGI{DGHEEGFGLIEDEDDBCACEFIKNYXHJFGGFFGFFDNGLGGH{{IGFL{HDGIDEJEJLJK{{DCBBCBD226IIKMEBBBBDLJFKHEJLFHFJHECCCCEECGM{KIFJHEFEFITFILFFDIFGCHIFMHL{{C>5-FGFEEECFDFEFDDBAAA@BBBDB@A?>>=>>@BBBBBBBCDABH31333CBB@@AAACBCEDEDDCCBBBCDCCE9677)><;==??<655458:;=<;;;;
@4c2a1e88-614e-46e8-b681-d12b615b8809 runid=3ffb29643267db9bb8aae685166434a5232ac074 sampleid=1_launch read=20394 ch=248 start_time=2024-11-11T01:28:59Z model_version_id=dna_r10.4.1_e8.2_5khz_400bps_sup@v4.2.0 barcode=barcode05
AATTATAGGATCCGCTTTTATTGGGTATGTTTCACCTTGAGGACAAATATCTTTTTGGGGAGCAACAGTTATTACTAATATTTTATCTTCAATTCCATTTTTAGGGAAAAAAATTGTTTTTTCGTTGAGGAAGATTTTCCGTTGATAATCCTACATTAAATCGATTTTTTTCTTTACATTTTTTAATACCTTTAATAATTTTAGCTATATCAATAATTCATTTATCTATTCTTCATGAAAAAGGCTCATCTAACCAAATAGGATTAAATTCAAGAAAAGATAAAATCTATTTTAATAAAAGATTTATATTTAAAGATTTAATTTCTTTAATATTAATAGTAATATTTTATTGCTTAATATTATCATTTTTTATTGATTTTCATTTTAGAATAGCAAAGGAAAATTTTTTTCCAGCTGATCCTTTAAATACACCTTTACATACTAAACCTGAATGATACTTTATATTTGCTTACGCAATTTTACGATCTGTACCAA
+
{K{GFC.,,-/+,*****1+,---/BH{IIFKF////0EBDGHJI{EEGLHEGMJFGIIFII{EHFIJOLQJRVOMGGPLHLO{INIHFIBCCCDKILLQKKJ{HKHKGNM{{SNOJJI@HH))))''9:@DFFEGE?8B=>@GGGIGJIE{I{GHIM{{GKEFLIDFHM{IFG?79ILGI{{{KLFFOONI{M{H{FIDGIJGH{HEHGEEGMDEGGGJKHWLIOKHGIGHKIF{JEFIIKLGYF{J{OKLLKFKEIEHEFHFGCDKEGFMIHCCIGFFEJINS{GINLHGKHNFEEDECDCFHJIHPG{MHJEEFDDAANHUJMJLIQFFDFFGEECCCCCDHFGHO{IK{LNFFEEFJEFLFCDH{L{GEKF{HKM{OGFFKIFFKECDDDEEHGMGHHGHGLK{KKG?::;IFEHCBCEFBIHFGHHGG44A44CAACAEDEEEFBD@@?@ABBECCAECDCFEEKODA?>>>?DEHEC<;;;<ABCECDD
@7987930e-d5e1-425e-a801-c5bd978d3368 runid=3ffb29643267db9bb8aae685166434a5232ac074 sampleid=1_launch read=24739 ch=378 start_time=2024-11-11T01:29:00Z model_version_id=dna_r10.4.1_e8.2_5khz_400bps_sup@v4.2.0 barcode=barcode05
AATTATAGGATCCGCTTTTATTGGGTATGTTTTACCTTGAGGACGAAATATCTTTTTGGGGAGCAACAGTTATTACTAATATTTTATCTTCAATTCCATTTTTAGGGAAAAAAATTGTTTTTTGAGTTTGAGGAAGATTTTCCGTTGATAATCCTACATTAAATCGATTTTTTCTTTACATTTTTTAATACCTTTAATAATTTTAGCTATATCAATAATTCATTTATCTATTCTTCATGAAAAAGGCTCATCTAACCAAATAGGATTAAATTCAAGAAAAGATAAAATCTATTTTAATAAAAGATTTATATTTAAAGATTTAATTTCTTTAATATTAATAGTAATATTTTATTGCTTAATATTATCATTTTTTATTGATTTTCATTTTAGAATAGCAAAGGAAAATTCTTTTCCAGCTGATCCTTTAAATACACCCTTACATATTAAACCTGAATGATACTTTATATTTGCTTACGCAATTTTACGATCTGTACCAA
+
KIJLFMEEFWHH{GJJHI{K{DCEGDLMHSLJ{K{FFB5578650//./4546556667>>KJHFMUGIGGIHKQ{J{Q{NRLI{LHE{{JNIKLO{{PGGMMFKILGIUO{{{JLI{PIKO{GDEEGGIHJ{KPJ{Q{{XJFABDNNIHH{IN{KIHPLKFVFAA@=8==>@,,,,*-@CDBIHGJTLK{FPG{LH{OM{FIB-,,,,,,,,JLJHIKHHKN{GRQN{HH{JL{J{KM{JGMIJRMIJ{KJJLJIKJIJ{GJFEDEDEFIK888889IHJIFGI{NJMGJGHKJGHE@>DDGHGHPJ{K[I{GKK{ILMGKJHK{{{KJM{L{GLI{GIIGFGHGKJM{G{PPHLJIGLJN{HHGFIEMI{MIGIJFJKOKMIEKK{KG{HGA@?210-<DEIH{{JKIH{MKCCMGLHFJFFEGDCECDDF{C+):)*=A@?@AAEFECCDBBEEFFQI852CEBAB@ACIDC??>?@BCIF@887....../65
@bee4393a-3bdf-4aab-8314-65a1f11e210a runid=3ffb29643267db9bb8aae685166434a5232ac074 sampleid=1_launch read=24383 ch=326 start_time=2024-11-11T01:29:04Z model_version_id=dna_r10.4.1_e8.2_5khz_400bps_sup@v4.2.0 barcode=barcode05
TGGTACAGATCGTAAAATTGCGTAAGCAAATATAAAGTATCATTCAGGTTTAATGTAAAGGTGTATTTAAAGGATCAGCTGGAAAAAAATTTCCTTTTGCTATTCTAAAATGAAAATCAATAGAAAAATGATAATATTAAGCAATAAAATATTATTATTAATATTAAAGAAAATTAAATCTTTAAATATAAATCTTTTATTAAAATAGATTTTATCTTTTCTAATTTAATCCTATTTGGTTAGATGAGCCTTTTTCACGAAGAATAGATAAATGAATTATTGATATAGCTAAAATTATTAAAGGTATTAAAAAATGTAAAGAAAAAAATCGATTTAATGTAGGATTATCAGCGGAAAATCTTCCTCAAACTCAAAAAACAATTTTTTTCCCTAAAAATGGAATTGAAGATAAAATATTAGTAATAACTGTTGCTCCCCAAAAAGATATTTGTCCTCAAGGTAAAACATACCCAATAAAAGCGGATCCTATAATTA
+
IHF{GHS{B?55555UI{LKGJ{KF{O{I{{ILFCB@@DE?===///.+++()''/778;{MNDFCBC::::;HD>?;;;.+++-3>6220.(**)*''*122422.--2@>>=FFNE8886,***,DJ>>><==;;;9777699923324.--*+,,-DDMG{F76212641(555676875457BGE7767CBDFHK{ILOOLFLQCHDR{PM????{=A5555JEE{P{{{{QN{{KH{I{FDCBACF80,,,FIKGIG{PKJOI{JMKNFFGGGMO{O{{P{JKIHKJ{{{UI{{M{JJ{{{KJ{N{{Q{{HH<==CCBBGN{{{NSH{I{RKG{{QJPLH{LKPI`OLIMI{{{N{R{P{EAAABBKJJN{{M{JLJL{{{{{KD@2J{K{J{@<@@A:6666???;A@;421///11GFORJRHIJ@@<==@A{P{{{{HL{{LJJT{PIKHFIMK{{{MVGE{U><@DFTIRJ{ONJK{HK{FMKOHJ
@c88465b1-8df9-43a8-b326-e77c2bf0b7b4 runid=3ffb29643267db9bb8aae685166434a5232ac074 sampleid=1_launch read=21643 ch=508 start_time=2024-11-11T01:29:14Z model_version_id=dna_r10.4.1_e8.2_5khz_400bps_sup@v4.2.0 barcode=barcode05
CATTCTAGGATCCACTTATTGGGTATGTTTTACCTTGAGGACAATATCTTTTGGGGAGCAACAGTTATTACTAATATTTTATCTTCAATTCCATTTTTAGGAAAAAAATTGTTTTTTGAGTTTGAGGAAGATTTTCCGTTGATAATCCTACATTAAATCGATTTTTTTCTTTACATTTTTTAATACCTTTAATAATTTTAGCTATATCAATAATTCATTTATCTATTCTTCATGAAAAAGGCTCATCTAACCAAATAGGATTAAATTCAAGAAAAGATAAAATCTATTTTAATAAAAGATTTATATTTAAAGATTAATTTCTTTTAATCTAATAGTAATATTTTATTGCTTAATATTATCATTTTTTATTGATTTTCATTTTAGAATAGCGAAGGAAAATTTTTTTCCAGCTGATCCTTTTAATACACCTTTACATATTAAACCTCAATGATACTTTATATTTGCTTACGCAATTTTACAATATGTACCAA
+
'&&&&&&&&''&&&',,,+---0AADCBCGHEJEGD?=>;66('''.-..1,())3B<8888@BBCDCEDCCDDDCCEHHEOGCEEACBCCDB@AEG{@>>:;BCKKIII>?@@?HE21111514?>??BCCAABD?999:;@?>>?@@?=<<<<>@@????ADL{{{A?@?9BFCDC@=GEA>;;;<=B?C@=<<<?GDCBA@?>>>:998:7766689@A>==>>BDDB>=>=<=<<;<<=???@?@?@?>==<;;;;<=>@@?A@@?>=;<<;;<<;<=>>=====@?>:7889:A?@=99><<;8:?;:9989<=>?AAA73@?(((()68877789:>A?>==<<<;;;::::::::9<?@@??>;::9:A9;79;<<=<<;:::+++++9:=>?@CGHH{D?667?>=<:8854,36**6666;<><<-,,,---/9<=)))))::<<==/++999<;<??<;98889@CB@=+****)((*+9:
@7654de37-3f14-40bc-a1dc-32f41c3980ae runid=3ffb29643267db9bb8aae685166434a5232ac074 sampleid=1_launch read=15784 ch=264 start_time=2024-11-11T01:29:07Z model_version_id=dna_r10.4.1_e8.2_5khz_400bps_sup@v4.2.0 barcode=barcode05
TGGTACAGATCGTAAAATTGCGTAAGCAAATATGAAGTTACATTTAGGTTTAATATGTAAAGGTGTATTTAAAGGATCAGCTGGAAAAAAATTTTCCTTTGCTATTCTAAAATGAAAATCAATAAAAAATGATAATATTAAGCAATAAAATATTACTATTAATATTAAAGAAATTAAATCTTTAAATATAAATCTTTTATTAAAATAGATTTTATCTTTTCTTGAATTTAATCCTATTTGGTTAGATGAGCCTTTTTCATGAAGAATAGATAAATGAATTATTGATATAGCTAAAATTATTAAAGGTATTAAAAAATGTAAAGAAAAAAATCGATTTAATGTAGGATTATCAACGGAAAATCTTCCTCAAACTCAAAAAACAATTTTTTTCCCTAAAAATGGAATTGAAGATAAAATATTAGTAATAACTGTTGCTCCCAAAAGATATTTGTCCTCAAGGTAAAACATACCCAATAAAAGCGGATCCTATAATTA
+
JGEDDEDA@@???AABEGFB@>>>=>A?;;;76))))*0**+.....008>>@B?>>>>@BECAA@ADDEFGDDDCB8.***,778?EPCA>>=847673/195559:=>=B@???ACCDAB@??@ABCC=>><<==>@>>>>==>>?@AB@@@@??@AA9:D@??>???BBABDBCAA@ABDDHKD@>>=>???ADHDA@@>?@??>>=>?ECHBABADDEFAA@??B@AA???@ABDBA@?>>=>==>??>:9GFG>====>>===<==<;;;/////:44334><:999:<?AAB943323:;;:;<88<<A><9899:=@A@DDDEC;66667???>=<<<<<<=<533300111<1<;;77<=??AA@@@?????====?CEKEFFEB5>>==>=<:::::<<<:9889:=>;;::866667889:9;:332235;;:99899;=;;;:9:99:::::;;;:877789;888779511112799875445
@94efb87d-f304-414a-96de-06827c80e7f5 runid=3ffb29643267db9bb8aae685166434a5232ac074 sampleid=1_launch read=22040 ch=263 start_time=2024-11-11T01:29:06Z model_version_id=dna_r10.4.1_e8.2_5khz_400bps_sup@v4.2.0 barcode=barcode05
AATTATAGGATCCGCTTTTATTGGGTATGTTTCCCTTGAGGACGAAATATCTTTTGGGGAGCAACAGTTATTACTAATATTTTATCTTCAATTCCATTTTTAGGGAAAAAAATTGTTTTTTCATTTTGAGGAAGATTTTCCGTTGATAATCCTACATTAAATCGATTTTTTTCTTTACATTTTTTAATACCTTTAATAATTTTAGCTATATCAATAATTCATTTATCTATTCTTCATGAAAAAGGCTCATCTAACCAAATAGGATTAAATTCAAGAAAAGATAAAATCTATTTTAATAAAAGATTTATATTTAAAGATTTAATTTCTTTTAATATTAATAGTAATATTTTATTGCTTAATATATTCACTTTTTATTGATTTTCATTTTAGAATAGCAAAGGAAAATTTTTTTCCAGCTGATCCTTTAAATACACCTTTACATATTAAACCTGAATGATACTTTATATTTGCTTACGCAATTTTACGATCTGTACCAA
+
IJMKNITIGMIK{K{GG{LD=<.-11250,))%$%%()+/0,,,)))(15333.,)-CFHUHLPHHM{JHII{J{{{JJJJSFBGFMNEEH{HK{K{IJOHHLHFM{NN{FGFDEDDFFGO644340/;<=GEHFBA>A:@99<@BIKPJHHGGHJFGNKJ{MI{HJ{LN{LG{N=9:GOIGSEHLJW{JMIJ{LJ{I{HI{{M{G{HIFGKEK{OHFLKHHLKIOLNKIKJKKIKIJEPL{KMLJKIOHNH{KJMKRJGMHE{HLBBDFRGHHGNGIHIKKCECHRMJHGFEEFEEHEFPQLHTHRGJHMQKL{L{IHQK{OGB@>?@/+@ACWLCBHRM{FHHFTJM{MIHV{JHEBA=<'&&%%&(),55+''(/0111.47<=<<GKIOGHIEFKKGLK{JQMFAA???@>>DGJKKMIIMFEHG{HGIHEEFKLFIJIQIGHI{UIHJIJFFJJFILOA{IGIKIHKNECFCCDML{IHNGNHFE{{HIJJI
@08129853-4bf9-4609-b458-efab181dd01d runid=3ffb29643267db9bb8aae685166434a5232ac074 sampleid=1_launch read=25625 ch=510 start_time=2024-11-11T01:29:27Z model_version_id=dna_r10.4.1_e8.2_5khz_400bps_sup@v4.2.0 barcode=barcode05
TGGTACAGATGAGTAAAATTCCGTAAGCAAATATAAAGTATCATTCAGGTTTAATATGTAAAGGTGTATTTAAAGGATCAGCTGGAAAAAAATTTTCCTTTGCTATTCTAAAATGAAAATAAATAAAAAATGATAATATTAAGCAATAAAATATTACTATTAATATTAAAGAAATTAAATCTTTAAATATAAATCTTTTATTAAAATAGATTTTATCTTTTCTTGAATTTAATCCTATTTGGTTAGATGAGCCTTTTTCATGAAGAATAGATAAATGAATTATTGATATAGCTAAAATTATTAAAGGTATTAAAAAATGTAAAGAAAATTGATTTAATGTAGGATTATCAACGGAAAATCTTCCTCAAACTCAAAAAACAATTTTTTTCCCTAAAAATGGAATTGAAAATACAAGAAAATATTAGTAATAACTGTTGCTCCCCAAAAAGATATTTGTCCTCAAGGTAAAACATACCCAATTAATAAAAGCGGATCCTATAATTA
+
55322222//.../...011*****-.333433100001100000113222336322101111111123345552311012234344555532235554566655443333366444477+++**333332111112233322222344454323323433322211212110113222111345774211//011467633213322212238754444::873222265542223332114430////22100))()543322221111122454443344532221223465666644432200//++,,,798743333460/43,+++,3655333333333300/.,---0784445566668999987554334559:>>>;3-))-.366533433100./.)('''(//064333200//01233232233350/222643332334343233333344568533222331-'&&',,-/.,,,,.244210001
@122bd59d-5c87-45ea-a3c6-fe201e764a80 runid=3ffb29643267db9bb8aae685166434a5232ac074 sampleid=1_launch read=124033 ch=239 start_time=2024-11-11T01:29:41Z model_version_id=dna_r10.4.1_e8.2_5khz_400bps_sup@v4.2.0 barcode=barcode05
TGGTACAGATCGTAAAATTGCGTAAGCAAATATAAAGTATCATTCAGGTTTAATGTGTAAAGGTGTATTTAAAGGATCAGCTGGAAAAAAATTTTCCTTTGCTATTCTACAAATGAAAATCAATAAAAAATGATAATATTAAGCAATAAAATATTACTATTAATATTAAAGAAATTAAATCTTTAAATATAAATCTTTTATTAAAATAGATTTTATCTTTTCTTGAATTTAATCCTATTTGGTTAGATGAGCCTTTTTCATGAAGAATAGATAAATGAATTATTGATATAGCTAAAATTATTAAAGGTATTAAAAAATGTAAAGAAAAAAATCGATTTAATGTAGGATTATCAACGGAAAATCTTCCTCAAACTCAAAAAACAATTTTTTTCCCCTAAAATGGAATTGAAGATAAAATATTAGTAATAACTGTTGCTCCCCAAAAAGATATTTGTCCTCAAGGTAAAACATACCCAATAAAAGCGGATCCTATAATTA
+
676665565542344456643/////455565444444444455666444457766644444543323344565322113357788::;976679987798:9988-,+*'(((18889976665666776555444533443444567788765554555556656666554557656656789;;9765445568:<;9866776644455;::9996=;::88888:88644455676655555543332236:<<6654433333333335555555556422212334566666555456342223556788754333466788:972----/78643321123333220--../44224446778999998878765556:<AA?>>=;78889;8665454443333356865543333234445454445572+88785444.....76666666566666422333351122345/////455543223
@b0c146e2-ce5a-4527-87a3-a421f2a5d550 runid=3ffb29643267db9bb8aae685166434a5232ac074 sampleid=1_launch read=124031 ch=239 start_time=2024-11-11T01:29:39Z model_version_id=dna_r10.4.1_e8.2_5khz_400bps_sup@v4.2.0 barcode=barcode05
TGGTACAGATCGTAAAATTGCGTAAGCAAATATAAAGTATCATTCAGGTTTAATATGTAAAGGTGTATTTAAAGGATCAGCTGGAAAAAATTTTCCTTTGCTATTCTAAAATGAAAATCAATAAAAAATGATAATATTAAGCAATAAAATATTACTATTAATATTAAAGAAATTAAATCTTTAAATATAAATCTTTTATTAAAATAGATTTTATCTTTTCTTGAATTTAATCCTATTTGGTTAGATGAGCCTTTTTCATGAAGAATAGATAAATGAATTATTGATATAGCTAAAATTATTAAAGGTATTAAAAAATGTAAAGAAAAAAATCGATTTAATGTAGGATTATCAACGGAAAATCTTCCTCAAACTCAAAAAACAATTTTTTTCCCTAAAAATGGAATTGAAGATAAAATATTAGTAATAACTGTTGCTCCCCAAAAAGATATTTGTCCTCAAGGTAAAACATACCCAATAAAAGCGGATCCTATAATTA
+
KMGHOJIKWFGFCKLKG{NGF{LHJFGGEGEGOKHDCBCDHGHIGGHGGLSKSKHIIKHGMJNGRHJ{HIIHKJ{YM{GH{IJJ{JKH{SO{{MJ{ILHKHJPTOI{LGKH{NINGPKOZILHJJGJ{LIGHLHGF{IOJEECDEDEIIRNJFIRKLLIFHML{{K{IJNIO{H{_XHHKK{I{JNGHGGDGFGH{{KOIJIQHFGHCDDFHH{0001>571//0=EHFHHFHEGHGHFG{A@@ADE{KFDC81000CJDDDDFGCCEFFFGJG=====IEGFDEECCBABCCJHIJGHRVHHCDCBADABGRGGE=<<<=ADCCFFFHH?77778DFB@?==>??FDDECBC????AEA:::99?<==>>88888>?>==>@AEEFFGIHG?BDDBFCBAA@AB@@?>====??A?>>>=<<<<=>>?@?@@>?545-)=CCC@???>?A@@@@?==<;;=>?@A@?===>==?<<<<<=;666569:;:9989:
@ea8718b5-07c4-4cc0-a255-44f6319d9bb1 runid=3ffb29643267db9bb8aae685166434a5232ac074 sampleid=1_launch read=201016 ch=36 start_time=2024-11-11T01:29:34Z model_version_id=dna_r10.4.1_e8.2_5khz_400bps_sup@v4.2.0 barcode=barcode05
TGGTACAGATCGTAAAATTGCGTAAGCAAATATAAAGTATCATTCAGGTTTAATATGTAAAGGTGTATTTAAAGGATCAGCTGGAAAAAAATTTATTGCTATTCTAAAATGAAAATCAATAAAAAATGATAATATTAAGCAATAAAATATTACTATTAATATTAAAGAAATTAAATCTTTAAATATAAATCTTTTATTAAAATAGATTTTATCCTTTCTTGAATTTAATCCTATTTGGTTAGATGAGCCTTTTTCATGAAGAATAGATAAATGAATTATTGATATAGCTAAAATTATTAAAGGTATTAAAAAATGTAAAGAAAAAAATGGATTAGATGTCGGATTATCAACGGAAAATCTACCTCAAACTCAAAAAACAATTTTTTTCCCTAAAAATGGAATTGAAGATAAAATATTAGTAATAACTGTTGCTCCCCAAAAAGATATTTGTCCTCAAGGTAAAACATACCCAATAAAAGCAGAATATATAATTA
+
::989899:98455457776422224899;;988888887877778888899;:88878888777667785::786656779;:99;;<97772(()))444898787;<99999:9999999:;;:9977666777778899;;;==;:::9999999987887887777998876789:==:97656789;<>=;:98998655566=;87656:9<=<<::9<:7766799:766:9888976654579???:98776666777777897777789:7777677778778886777776644456789;:9867778;;;<===<+***+,)))))&%%%%/334442////1<;64''''(34448855558756678:<<>?::73122=>=...../---23434567765,++++++,++,11*)***3339=<=;87779:;<<;::9887777788755455798889371+***+,,,.-6666
@3c5ef8d6-09ea-4b20-b185-70f31dc968e9 runid=3ffb29643267db9bb8aae685166434a5232ac074 sampleid=1_launch read=64073 ch=34 start_time=2024-11-11T01:29:36Z model_version_id=dna_r10.4.1_e8.2_5khz_400bps_sup@v4.2.0 barcode=barcode05
TGGTACAGATCGTAAAATTGCGTAAGCAAATATAAAGTATCATTCAGGTTTAATATGTAAAGGTGTATTTAAAGGATCAGCTGGAAAAAAATTTTCCTTTGCTATTCTAAAATGAAAATCAATAAAAAATGATAATATTAAGCAATAAAATATTACTATTAATATTAAAGAAATTAAATCTTTAAATATAAATCTTTTATTAAAATAGATTTTATCTTTTCTTGAATTTAATCCTATTGGTTGAATGAGCCTTTTTCATGAAGAATAGATAAATGAATTATTGATATAGCTAAAATTATTAAAGGTATTAAAAAATGTAAAGAAAAAATCGATTTAATGTAGGATTATCAACGGAAAATCTTCCTCAAACTCAAAAAACAATTTTTTTCCTAAAAATGGAATTGAAGATAAAATATTAGTAATAACCGTTGCTCCCCAAAAAGATATTTGTCCTCAAGGTAAAACATACCCAATAAAAGCGGATCCTATAATTA
+
====>==976534456;<=97444347779:9999:;;:998889::88889<<99866666874344489::9:9;:9999;;88;=>;;:;>9==88=9;;;;<211119:8878:;88877889<;;7765567888888888888888****+87887877777887777:877655688<<:77755777::<=;;:9::9987888???>><;B>><88888;9;;:9999:/---''&$%'((()*,555;;97765666666669:99:99:::777656667878888988777664445678:;98662239;57;:;:-,,,,0-----11222222022202212998:111117789997788=;75433899@?<9//78:<;:888778787667799;8776545444430////033202*666976665888899998888877766::00/.+,54666730///167643322/
@80b57b74-50d5-4f82-bebf-648bf2a3b8fb runid=3ffb29643267db9bb8aae685166434a5232ac074 sampleid=1_launch read=27942 ch=491 start_time=2024-11-11T01:29:56Z model_version_id=dna_r10.4.1_e8.2_5khz_400bps_sup@v4.2.0 barcode=barcode05
TGGTACAGATCGTAAAATTGCGTAAGCAAATATAAAGTATCATTCAGGTTTAATATGTAAAGGTGTATTTAAAGGATCAGCTGGAAAAAAATTTTCCTTTGCTATTCTAAAATGAAAATCAATAAAAAATGATAATATTAAGCAATAAAATATTACTATTAATATTAAAGAAATTAAATCTTAATACTAAATCTTTTATTAAAATAGATTTTATCTTTTCTTGAATTTAATCCTATTTGGTTAGATGAGCCTTTTTCATGAAGAATAGATAAATGAATTATTGATATAGCTAAAATTATTAAAGGTATTAAAAAATGTAAAGAAAAAATCAATTTAATGTTGCGGATTATCAACGGAAAATCTTCCTCAAACTCAAAAAACAATTTTTTTCCCTAAAAATGGAATTGAAGATAAAATATTAGTAATAACTGTTGCTCCCCAAAAAGATATTTGTCCTCAAGGTAAAACATACCCAATAAAAGCGGATCCTATAATTA
+
=:;ABA@>=;966678=>><<9:::;>>>>?>>=?>>=<<;;;::999;;<<>=876668:::::99:::<=?==<;:;<<=?>::??@>:200.+4568()==;;::;;;<=;;:;<<''''))))@A@>;987777888899:;;;;<<;:::9:;;<<<<;::::988889<=<<<;::892.(%%%&0789:<@?>=;<;;::::;<A@@=<:9F9;::=:779=?=<;;;:;<<<<;:98887788989CFC?>::9::<<<99999;;:998787777887889:;<<<<<;;;<<;:99980.../=<:77779:<:/:>@@>==>>><=:7762/..//6::8763011129;878887/....:?><;::987889=BFEC@@:05<<<=<977767666445557896444323323545555445)))),899:75555789887666665566799753334574433322///..223310011
@bd14c188-8d51-4613-8f49-30c5d9389fb1 runid=3ffb29643267db9bb8aae685166434a5232ac074 sampleid=1_launch read=21845 ch=413 start_time=2024-11-11T01:29:47Z model_version_id=dna_r10.4.1_e8.2_5khz_400bps_sup@v4.2.0 barcode=barcode05
AATTATAGGATCCGCTTTTATTGGGTATGTTTTACCTTGAGGACAAATATCTTTTTGGGGAGCAACAGTTATTACAATATTTTATCTTCAATTCCATTTTTAGGGAAAAAAATTGTTTTTTGAGTTTGAGGAAGATTTTCCGTTGATAATCCTACATTAAATCGATTTTTTTCTTTACATTTTTTAATACCTTTAATAATTTTAGTTATATCAATAATTCATTTATCTATTCTTCATGAAAAAGGCTCATCTAACCAAATAGGATTAAATTCAAGAAAAGATAAAATCTATTTTAATAAAAGATTTATATTTAAAGATTTAATTTCTTTAATATTAATAGTAATATTTTATTGCTTAATATTATCATTTTTTATTGATTTTCATTTTAGAATAGCAAAGGAAAATTTTTTTCCAGCTGATCCTTTAAATACACCTTTACATATTAAACCTGAATGATACTTTATATTTGCTTACGCAATTTTACGATCTGTACCAA
+
K{MMIGL{{{LI{I{KMLJIRPLKLGJ{MKG====:@=00HIEE9999CQF{G@>ABGIIJJLKKHIJ{E@@@222112@QIGK{RKKLSILKKLLIHKM{HFOIBE{CJ{{FGDCDL{M{FLDEJLL{H{{I{JGKH{I{BGML{GGWHNK{{IJ{{{FKNOGHHF{I{{{V?A7-6EPI{KH{IJ{I{I{QMGI{IKOMJFIG33333GJ{{TKPH{PGJJ{LFOGH{{J{LLPHEFJW{{LJGH{K{J{KG{LKLQJ{IJRT{HJJHPR{JHHLOTJM{Q`GG{I{IGGI{KHKEGFGIJI{{J{MLIPGKINJN{NKOHKGGMGIILHPIIM{GMQPIJJ{M{LLKIIH{JKLGTMK{H{KNGLH{{{KKKNKOLT{LJ{JLMNHMMKGIHFFHHHGJQJNJJI{{{IK{{JLZH{LIP{ML{P{L{M{GDHGEDIIQGKLIIJQLGKFDEONKIFGFG{OGN{JJJNHGFHDHJX{FDG;:::<BDBDGGD
@08c2e4e3-e37f-4624-8d82-fbcb89a294da runid=3ffb29643267db9bb8aae685166434a5232ac074 sampleid=1_launch read=26168 ch=304 start_time=2024-11-11T01:29:56Z model_version_id=dna_r10.4.1_e8.2_5khz_400bps_sup@v4.2.0 barcode=barcode05
TGGTACAGATCGTAAAATTGCGTAAGCAAATATAAAGTATCATTCAGGTTTAATATGTAAAGGTGTATTTAAAGGATCAGCTGGAAAAAAATTTTCCTTTGCTATTCTAAAACGAAAATCAATAAAAAATGATAATATTAAGCAATAAAATATTACTATTAATATTAAAGAAATTAAATCTTTAAATATAAATCTTTTATTAAAATAGATTTTATCTTTTCTTGAATTTAATCCTATTTGGTTAGATGAGCCTTTTTCATGAAGAATAGATAAATGAATTATTGATATAGCTAAAATTATTAAAGGTATTAAAAAATGTAAAGAAAAAAATCGATTTAGTGTAGGATTATCAACGGAAAATCTTCCTCAAGCTCGAAAAACAATTTTTTTCCCTAAAAATGGAATTGAAGATAAAATATTAGTAATAACAGTTGCTCCCCAAAAAGATATTTGTCCTCAAGGTAAAACATACCCAATAAAAGCGGATCCTATAATTA
+
{NSHOKJSLLTPJQJJ{{{I{K{H{L{EJFFHOGEHBAB@@@??00000;FXJ{JOKNH{GILKM{{LH{{PHHKNHKOLGUF{LKKQK{{MO{SO{K{{H{{K{H{{{FJ{{@BAAEKI{JJH{JH{{{LIFHKIJJKJKN{ABA?@CB@IJFIICHMLHLIJ{IJJHPJ{OIWI{KHMKMJIKMIKNEGKIL{VJ{LMNI{KMGKNED??{IJ@BCCM=PJFCGKJ{MKJL{{E@@>==IEFIN{{WJFKHMG{OMT{CEGEJPKSLLIKGJGIGIMJ{H{LIOKHJZ{{JHGL{J{HJH{{KK{KJMIFKL{{_{{JHXKJN=G{{{R54444IEEJLHRLHJGIMJRI{KGLHKHKHKNIT{{JJGHQZ?<<>@@MLF{FE{KO{KCDF2KG{LKJHHIIIGGFFNGGOGJHKJ{{FFHDEEHJFDGIFGGIIPIKF{X{JL{KFEGEFMLNLLUGEEHJKMGHHFGSIGHILFEGIFECDBACDIGGDCDDC
@18fece52-d099-4d6d-8afb-a81e8d1c6e29 runid=3ffb29643267db9bb8aae685166434a5232ac074 sampleid=1_launch read=22738 ch=271 start_time=2024-11-11T01:29:50Z model_version_id=dna_r10.4.1_e8.2_5khz_400bps_sup@v4.2.0 barcode=barcode05
AATTATAGGATCCGCTTTTATTGGGTATGTTTTACCTTTGAGGACAAATATCTTTTTGGGGAGCAACAGTTATTACTAATATTTTATCTTCAATTCCATTTTTAGGGAAAAAAATTGTTTTTTGAGTTTGAGGAAGACTTTCCGTTGATAATCCTACATTAAATCGATTTTTTTCTTTACATTTTTTAATACCTTTAATAATTTTAGCTATATCAATAATTCATTTATCTATTCTTCATGAAAAAGGCTAATTCAATAGGATTAAATTCAAGAAAAGATAAAATCTATTTTAATAAAAGATTTATATTTAAAGATTTAATTTCTTTAATATTAATAGTAATATTTTATTGCTTAATATTATCATTTTTTATTGATTTTCATTTTAGAATAGCAAAGGAAAATTTTTTTCCAGCTGATCCTTTAAATACACCTTTACATATTAAACCTGAATGATATTTTATATTTGCTTACGCAATTTTACGATCTGTACCAA
+
IHLHIHF<<<JKKGHGLTIKQKFEEHNL{UJM{K{DGE6-/;;:;=<;<>C@CBEFEBEGGLDCDCBBCCGDEEGHFGNIOFI{{EHDID86768::87:;<<<C@A>CF[M{{{LIM{R{{D221115..CGIHIKHFHD:51127>AA@?BEFFFGDGFEPEDBDE>FI{{WFA@@5????@?AHHIFDCEEJK{KGEA@BEFFI>9888:???????@A@BBBCICBBCCBEEFCDB@?24020-(&&$$$%&&(6889::88<<//..05:;7998799EEC;;;<<@BA@@@A@AAAFCEBBAFEGA@???DFGGFDCEGGFDB@??>==>==@??@CBJHD@@@@DBBBBBCBBCBCCDFIHJHECDGEHL{LGHG{HJEECA??>??@ABABBBBEDL{{HGD>?EDDAA@@ADEJHE@?>==>@BHEC=;;;;=?????==;:9::;44444;:99:<=>?=<77778=???<433349<===<<
@9c73cb10-9afa-4ae1-ad59-0726243337de runid=3ffb29643267db9bb8aae685166434a5232ac074 sampleid=1_launch read=15820 ch=264 start_time=2024-11-11T01:29:45Z model_version_id=dna_r10.4.1_e8.2_5khz_400bps_sup@v4.2.0 barcode=barcode05
AATTATAGGATCCGCTTTTATTGGGTATGTTTTACCTTTTGAGGACAAATATCTTTGGGGAGCAACAGTTATTACTAATATTTTATCTTCAATTCCATTTTTAGGGAAAAAAATTGTTTTTTGAGTTTGAGGAAGATTTTCCGTTGATAATCCTACATTAAATGGATTTTTTTCTTTTACATTTTTTAATACCTTTAATAATTTTAGCTATATCAATAATTCATTTATCTATTCTTCATGAAAAAGGCTCATCTAACCAAATAGGATTAAATTCAGAAAATTTAAAATCTACTTTAATAAAAGATTTATATTTAAAGATTTAATTTCTTTAATATTAATAGTAATATTCTATTGCTTAATATTATCATTTTTATTGATTTTCATTTTAGAGTAGCAAAGGAAAATTTTTCCAGCTGATCCTTTAAATACACCTTTACATATTAAACCTGAATGATACTTTATATTTGCTTACGCAATTTTACAATATATACCAA
+
>>==<<<<<=<;:8899:>=>@@>>=<<==>?@=>=6/*-*.67550-(&&((')+'9:;9;;;;;=<==>@A;:86678=>??>====?>=<<<=>?@AHEEA@?=FFHHJDDC@@CB=GF9888:;78BA@@??>???B854457<<;;<==>=<;;;;==,,,,,9<BAFB@59/):???AEHOD@=<<<=>@>>=;:;;>DC@>=<;:;:::::9:::==?>>?;::::>?@-,,,,,99<;:889:<;;;;;;;;<:;:9:::;<==?541100*('&%&'++,-.(()))16889:989::;:87779;;9989/**;;<<>??==<:888787666566677799:::::99977777899;<?@><>=;<<<@944::@?8876666779;<;;;:;:;>@:63327777889::66;97666733833;;:988896788888767779::;;;::;::;:53----.9::87)))())))))66
@5e32ccf0-1030-4eb2-b95e-8277a8e00d47 runid=3ffb29643267db9bb8aae685166434a5232ac074 sampleid=1_launch read=29650 ch=186 start_time=2024-11-11T01:29:45Z model_version_id=dna_r10.4.1_e8.2_5khz_400bps_sup@v4.2.0 barcode=barcode05
AATTATAGGATCCGCTTTTATTGGGTATGTTTTACCTTGAGGACAAATATCTTTTTTGGGGAGCAACAGTTATTACTAATATTTTATCTTCAATTCCATTTTTAGGGAAAAAAATTGTTTTTTGAGTTTGAGGAAGATTTTCCGTTGATAATCCTACATTAAATCGATTTTTTTCTTTACATTTTTTAATACCTTTAATAATTTTAGCTATATCAATAATTCATTTATCTATTCTTCATGAAAAAGGCTCATCTAACCAAATAGGATTAAATTAAGAAAAGATAAAATCTATTTTAATAAAAGATTTATATTTAAAGATTTAATTTCCTTAATATTAATAGTAATATTTTATTGCTTAATATTATCATTTTTTATTGATTTTCATTTTAGAATAGCAAAGGAAAATTTTTTTCAGCTGATCCTTTAAATACACCTTTACATATTAAACCTGAATGATACTTTATATTTGCTTACGCAATTTTACGATCTACCAA
+
LK{MLGUHKH`IGM{{{AAAAGAAABFIJ{LK{IIGIB@@CGHNDEEGFPHIG>65C@FHJ{KJLHFIJIHJSHKSHIH{IE{Q{J{{NJJGLI{MLJNIKL{K{VB>BG{{{J{GMOJFHJF(((((AACL{RHKLIDEFIF===DDKMIJN{IHJKKHFI{LHDEFDGM{{KIF{E>EKG<<<G{LF{GEGFIGGHKKGJI{LQGKPHGGFHJJEDCFEGLGFEHMHFHILIH{JEFCFEHHHFGHI87777=>=CDCEEGEIR{JK@>>;76656664=>==@BGECBACGFIHCGDDEEDEEIFEGCEFFGEABABEGGJEEEHIEFHFEDDDDDCD@AABCDEGGIHHCCCDBDGBBEBBCDEEMIKKG{HELFHG:******/:::=>>?@?@@?@@A@B?>ACBD?222?BA@CCDGFBFEBDCAB<88@89BA@??>>>BBD@?>=<==>>?@ABCB@@ABBDCCB<<<<<ACCB?441/.))*;;
@ff72f96b-23dd-4a00-a04a-7561dd0d9167 runid=3ffb29643267db9bb8aae685166434a5232ac074 sampleid=1_launch read=13413 ch=156 start_time=2024-11-11T01:29:50Z model_version_id=dna_r10.4.1_e8.2_5khz_400bps_sup@v4.2.0 barcode=barcode05
AATTATAGGATCCGCTTTTATTGGGTACGTTTTCCTTGAGGACAAATATCTTTTTGGGGAGCAACAGTTATTACTAATATTTTATCTTCAATTCCATTTTTAGGGAAAAAAATTGTTTTTTGAGTTTGAGGAAGATTTTCCGTTGATAATCCTACATTAAATCGATTTTTTTCTTTACATTTTTTAATACCTTTAATAATTTTAGCTATATCAATAATTCATTTATCTATTCTTCATGAAAAAGGCTCATCTAACCAAATAGGATTAAATTCAAGAAAAGATAAAATCTATTTTAATAAAAGATTTATATTTAAAGATTTAATTTCTTTAATATTAATAGTAATATTTTATTGCTTAATATTATCATTTTTTGTTGATTTTCATTTTAGAATAGCGAAGGAAAATTTTTTTCCAGCTGATCCTTTAAATACACCTTTACATATTAAACCTGAATGATACTTTATATTTGCTTACGCAATTTTACGATCTGTACCAA
+
AJ{{{{{{KG{K{K{LL{NI{{{{MHMO==<=@888977<=01>>>?HRBB@3H@9:::J\{IKIIEFJKFHLH{HIKJL{IKHKNJJI>===>KFBFFHOILFHGOLK{{{{{TSJLGP{DAA?@<9:DFHFIFEGMC@D>>@J{{Q{{L{M{{VKM{JJJMJJGGHJQ{{JCCB3CFKHG{{{OKYMMFKMLN{LI{I{J{{GK{KVW{>0//-/10.+**,,,.132376789?FKF{{{OO{NM{{KIGGJ{P{LSHJGFFJDCE<BBCCDCJIGILHDE@6055434568OHII{N{LMW{{JPLO{N{NLMK{{{`I{HDDDB<?EDEF8888334=>==;;:9=C:555447CHECCFHIAJK{H{{GDEDDKG@RBAI?8?=??>@B(((((@@GHKHHV{{{G@899DPL{KK{L{H{{JM{{HFLFLBFHG3/;CFGLJN*))))>?=<=<<;=GFHFELQMDGCDBHGM{LHE999=>EFEGHFJ
@3bd04dcf-b674-417f-a897-1aab39a9808a runid=3ffb29643267db9bb8aae685166434a5232ac074 sampleid=1_launch read=25856 ch=127 start_time=2024-11-11T01:29:49Z model_version_id=dna_r10.4.1_e8.2_5khz_400bps_sup@v4.2.0 barcode=barcode05
GATCTACAGGATCCGCTTTTATTGGGTATGTTTTACCTTGAGGACAGATGTCTTGGGGAGCAACAGTTATTACTAATATTTTATCTTCAATTCCATTTTTAGGGAAAAAAATTGTTTTTGAGTTTGAGGAAGATTTTCCGTTGATAATCCTACATTAAATCGATTTTTCTTTACATTTTAATACCTTTAATAATTTTAGCTATATCAATAATTGACTTATCTCTTCATGAAAAAGGCTCATCTAACCAAATAGGATTAAATTCAAGGATAAAATATATTTAATAAAAGATTTATATTTAAAGATTTAATTTCTTTAATATTAATAGTAATATTTTATTGCTTAATATTATCATTTTTTATTGATTTCACTTTAGAATAGCAAAGGAAAATTTTTTTCCAGCTGATCCTTTAAATACACCTTTACATATAAACCTGAATGATACTTTATATTTGCTTACGCAATTTACGATCTGTACCAA
+
)))%%%&(,.26731111498776665445678888994211301-,,++,.--*+76867544111113577774444477698865458989851.--'(((*,55653-,,,,0//**+*,.--8;;;<<;81...-010154444566511113662000,,---**/+1380.///676444657765557<321000/-,.../778,+))))).,)))--.1221555333334544565667554333342203220/,.00167711111714776665455676655679:444559;:8955565765444445322123558;:99888877766666876779<<97766789/10///(/0//+**+./26667665544333465687776567:8;9731111248699877'''78900000:954201)4799;:::<22))((()((((()*,,,,--32
@74b8c9d2-a040-4c2d-923a-8d4ed761c391 runid=3ffb29643267db9bb8aae685166434a5232ac074 sampleid=1_launch read=17428 ch=71 start_time=2024-11-11T01:29:54Z model_version_id=dna_r10.4.1_e8.2_5khz_400bps_sup@v4.2.0 barcode=barcode05
AATTATAGGATCCGCTTTTATTGGGTATGTTTTACCTTGAGGACAAATATCTTTGGGAGCAACAGTTATTACTAATATTTTATCTTCAATTCCACTTTTAGGGAAAAAAATTGTTTTTTGAGTTTGAGGAAGATTTTCCGTTGATAATCCTACATTAAATCGATTTTTTTCTTTACATTTTTTAATACCTTTAATAATTTTAGCTATATCAATAATTCATTTATCTATTCTTCATGAAAAAGGCTCATCTAACCAAATAGGATTAAATTCAAGAAAAGATAAAATCTATTTTAATAAAAGATTTATATTTAAAGATTTAATTTCTTTAATATTAATAGTAATATTTTATTGCTTAATATTATCATTTTTTATTGATTTTCATTTTAGAATAGCAAAGGAAAATTTTTTTCCAGCTGATCCTTTAAATACACCTTTACATATTAAACCTGAATGATACTTTATATTTGCTTACGCAATTTTACGATCTGTACCAA
+
MG{HDDEECCCDEBCDCEQDCC@?BGKKIHL{{K{DJ?99FDCB)((((((()2.44(-****:>>>>?A<;:;;>DGE{IJF{KHC?@@CDEFEEDIF:9:97<A=@CEJI<<FDEJIFCABCB9=DBBEDIDDH@<GCCBHDEJEEEEGDEAA@@ACBAAEFDFIL{{A?@?;=BABEGJLEGCBBACBDDMPECDDD=<=<<CA@@ACAB@???@CFDGEFEDDCFEFFLBBABBGIGCDAACDBCBCCDDCDCAB@@AACBADDFDEDB@@BAA?>>>ADHEDHCDCDEB?>==????@CACBABCBDA?>>?@BGCDF@@AA?>A??@@@@@>==<<=?AEGEHHIDEDAAA88878>D@DDGHJDBBDCDGFJIFCCDDGB@@><<<=>ACDECB?CCFO{{{KQ?@CEA@???@DFEHDCA@@A@ACCFCA>>==>>=====><;;;;=>>???>==<=>@AA><88889?ABA>543338=>>>><
@a983aa9e-9f1c-4776-97c2-046f36b93d6e runid=3ffb29643267db9bb8aae685166434a5232ac074 sampleid=1_launch read=201030 ch=36 start_time=2024-11-11T01:29:51Z model_version_id=dna_r10.4.1_e8.2_5khz_400bps_sup@v4.2.0 barcode=barcode05
AATTATAGGATCCACTTATTGGGTATGTTTTACCTTTGAGGACAAATATCTTTTTGGGGAGCAACAGTTATTACTAATATTTTATTTTAGTTTAGGGAAAAAAATTGTTTTTTGAGTTTGAGGAAGATTTTTAGTTGATAATCCTACATTAAATCGATTTTTTTCTTTACATTTTTAATACCTTTGATCAATTTTAGCTATATCAATAATTCATTTATCTATTCTTCATGAAAAAGGCTCATCTAACCAAATAGGATTAAATTCAAGAAAAGATAAAATCTATTTTAATAAAAGATTTATATTTAAAGATTTAATTTCTTTAATATTAATAGTAATATTTTATTGCTTAATATTATCATTTTTTATTGATTTTCATTTTAGAATAGCAAAGGAAAATTTTTTTCCAGCTGATCCTTTAAATACACCTTTACGTGTAAGACCTGAATGATACTATATTTGCTTGCACAATTTTACGATCTGTACCAA
+
:9776556678880000-.65599877775/-..-/2,-13579<<:<<<<<;@A?=<:;765554533110)(((()-799=;;97-((%%%%()*3478:@A7631111>A=<::9:;;;9988888:<8(((()47666556787777788412224>@@B?942*999:=8711189999.&&''()))+<2>==<;8866677899:;<;<;;::9897764567998897767899999999::;:::9:99:99:;:99999:<;87778:<:::99:;;:8778:;;:::99::::::;77889;<;:<:;:9668:::;;;;75555799;=<<=;:9989988877777:;=B?>;;:771/4/5778;<8887666678888787789;?=<=;87776556567:797777885331,+&%%%&'')%$$$%'++21-,+'&&&'*'''&$$$$%%%%$%#%%$%&****//77
@cd62a7d2-6551-4dc6-b247-534c0fbb70a1 runid=3ffb29643267db9bb8aae685166434a5232ac074 sampleid=1_launch read=17277 ch=507 start_time=2024-11-11T01:30:03Z model_version_id=dna_r10.4.1_e8.2_5khz_400bps_sup@v4.2.0 barcode=barcode05
AATTATAGGATCCGCTTTTATTGGGTATGTTTTACCTTGAGGACAAATATCTTTTTGGGGAGCAACAGTTATTACTAATATTTTATCTTCAATTCCATTTTTAGGGAAAAAAATTGTTTTTTGAGTTTGGAAGATTTTCCGTTGATTATCCTACATTAAATCGATTTTTTTCTTTACATTTTTTAATACCTTTAATAATTTGGCTCTCAATAATTCATTTATCTATTCTTCATGAAAAAGGCTCATCTAACCAAATAGGATTAAATTCAAGAAAAGATAAAATCTATTTTAATAAAAGATTTATATTTAAAGATTTAATTTCTTTAATATTAATAGTAATATTTTATTGCTTAATATTATCATTTTTTATTGATTTTCATTTTAGAATAGCAAAGGAAAATTTTTTTCCAGCTGATCCTTTAAATACACCTTTACATATTAAACCTGAATGATACTTTATATTTGCTTACGCAATTTTACGATCTGTACCAA
+
7655323323320///02:8554444344467777663(()))5457655555210165453455444344455555444446:998888765546789;<?;8865:;<=:98878889=?:876631(((8889:<73000015522333664444476411112<>=<<95316445556*)))4455663631-,,,)2555533365440001177:8777788996666587866456777777777787765566787576678867764444678556669::855446555677777778:855667:88898;;<;:8766655544444567:<<::8998787666667789:>A@=9976677<=<;;;<;8875455568999997899=??@?=9877655668:>8==9865545698<:8766567556665544455677776667899874222238::92,,,,,-,-..66
@84f716fa-1345-49dc-b529-4e9fe3626da1 runid=3ffb29643267db9bb8aae685166434a5232ac074 sampleid=1_launch read=37826 ch=448 start_time=2024-11-11T01:30:09Z model_version_id=dna_r10.4.1_e8.2_5khz_400bps_sup@v4.2.0 barcode=barcode05
TGGTACAGATCGTAAAATTGCGTAAGCAAATATAAAGTATCATTCAGGTTTAATATGTAAAGGTGTATTTAAAGGATCAGCTGGAAAAAAATTTTCCCTTGCTATTCTAAAATGAAAATCAATAAAAAATGATAATATTAAGCAATAAAATATTACTATTAATATTAAAGAAATTAAATCTTTAAATATAAATCTTTTATTAAAATAGATTTTATCTTTTCTTGAATTTAATCCTATTTGGTTAGATGAGCCTTTTTCATGAAGAATAGATAAATGAATTATTGATATAGCTAAAATTATTAAAGGTATTAAAAAATGTAAAGAAAAAAATCGATTTAATGTAGGATTATCAACGGAAAATCTTCCTAGAACTCAAAAAACAATTTTTTTCCCTAAAAATGGAATTGAAGATAAAATATTAGTAATAACTGTTGCTCCCCCAAAAAGATATTTGTCCTCAAGGTAAAACATACCCAATAAAAGCGGATCCTATAATTA
+
56544333431----.44320----/4446552211011122334444455563222122223211122345645432.,,,,,-146930../3/4-&(.07655455555633335556644433544332212232222334455555322223444555544445444447645333457;:75432233467::6543443222357;860.../*((''+++8765434567886665332111222369<<87654434343322234434445552-)))***++368886555443311124456765433334789;;;;95//../33654432233331--,**,,07866789;)))())/4687876433488;:::;:38889;:988877766554446686555433323444545444554;;;:87754333567798787666566677644440++,,-234422224668666333
@3badcf9c-3aaf-40af-9be4-249c74aad028 runid=3ffb29643267db9bb8aae685166434a5232ac074 sampleid=1_launch read=13021 ch=357 start_time=2024-11-11T01:31:50Z model_version_id=dna_r10.4.1_e8.2_5khz_400bps_sup@v4.2.0 barcode=barcode05
AATTATAGGATCCGCTTTTATTGGGTATGTTTTACCTTGAGGACAAATATCTTTTTGGGGAGCAACAGTTATAACTAATATTTTATCTTCAATTCCATTTTTAGGGAAAAAATTGTTTTTTGAGTTTGAGGAAGATTTTCCGTTGATAATCCTACATTAAATCGATTTTTTTCTTTACATTTTTTAATACCTTTAATAATTTTAGCTATATCAATAATTCATTTATCTATTCTTCATGAAAAAGGCTCATCTAACCAAATAGGATTAAATTCAAGAAAAGATAAAATCTATTTTAATAAAAGATTTATATTTAAAGATTTAATTTCTTTAATATTAATAGTAATATTTTATTGCTTAATATTATCATTTTTTATTGATTTTCATTTTAGAATAGCAAAGGAAGATTTTTTTCCAGCTGATCCTTTAAATACACCTTTACATATTAAACCTGAATGATACTTTATATTTGCTTACGCAATTTTACGATCTGTACCAA
+
I{I{{KEIHJ{PGKJEIL{J{JJL{GW{KJN{{L{{9535<<<>6666:<:9:6655>BC{INFFEDDEMFFEPJIF{IHHJP{L{J{P{GFJYISIIEJKPOGHIDI{K{MLUIIJHIL{=:8889:<KIRNF{EFIERH;;FCABDKILL{JKHJ{GH{IFELKIJK{{{?8887?FFDFEDGKMFGFGF>;+G{FFLHF{KJ{KFGJF?>??>?IIKKGHJ{HHFGF{KLNKH{HGGJ{OIG{RHGNFMHNGHHFHFEFGFKEGHGOMJ{{GC81111ECEEFJEEGGEK{KGC@AABLGOH{HHGFFHI{GIMEGFHH{GGGJIPGGGFIIJHEEECCBCCHLGWLMPGGEGDEDCDCCDIEGFH{H{IDEHHFHJ{GFHFQFGFEGCCCDBDDDEECFLE{GGHGHDD77@BB@@??ABDDEOJGLB@:..?..BCBABAAA@????>>>>>?@ABBAA@???@@@?><8888:@BBB>77667<>>>?>>
@519c7e01-5d35-49e9-aad1-6cc73f3d6c15 runid=3ffb29643267db9bb8aae685166434a5232ac074 sampleid=1_launch read=15478 ch=204 start_time=2024-11-11T01:31:48Z model_version_id=dna_r10.4.1_e8.2_5khz_400bps_sup@v4.2.0 barcode=barcode05
TGGTACAGATCGTAAAATTGCGTAAGCAAATATAAAGTATCATTCAGGTTTAATATGTAAAGGTGTATTTAAAGGATCAGCTGGAAAAAAATTTTCCTTTGCTATTCTAAAATGAAAATCAATAAAAAATGATAATATTAAGCAATAAAATATTACTATTAATATTAAAGAAATTAAATCTTTAAATATAAATCTTTTATTAAAATAGATTTTATCTTTTCTTGAATTTAATCCTATTTGGTTAGATGAGCCTTTTTCATGAAGAATAGATAAATGAATTATTGATATAGCTAAAATTATTAGAGGTATTAAAAAATGTAAAGAAAAAAATCGATTTAATGTAGGATTATCAACGGAAAATCTTCCTCAAACTCAAAAAACAATTTTTTTCCCTAAAAATGGAATTGAAGATAAAGAAAATATTAGTAATAACTGTTGCTCCCCAAAGAATATTGTCCTCAAGGTAAAACATACCCAATAAAAGCGGATCCTATAATTA
+
GCCFCC{GCA???AAAHGGCBBCB?@A33..0--./;AFGCA?@@BCAAACBGCA>>>>?CABAAAAEBCDDDCDDJ99999CD@@CCHDGDCBBA?9876?CAABBBDECFFDEDCDDA>>>=A@7778DCB>===>@@>>=<<<;<=?>AAAA@A@@@A@A?>>?@AA@A@DCCBCA@@ABADEB????>@@ABHEHEEA?@??>>>??AECI3335?6C@@A?===>>@?CDDED?22222<=<55545567D??AB@@?@@@@@?@@?@@@@?@ABBAB@?@@==>>>ABBBCCCBBB>=<;;<=><<<=DC?====@BEEEEGQJC>77778CDB@?>>>?ABBB@>><9999;DDCC?==:9899;?@?>===>==>?@BCEEDDJG:CDCABA@>>><==>>?>>>??:6666A>==<:9999;:;;<=CA.----.)0/)0/((,/**3339<<;;;=>>?>=<;;<<>@<;;:;<;555449::765558
@3ee9699f-0de8-4c35-a477-8a6ac1fce9fb runid=3ffb29643267db9bb8aae685166434a5232ac074 sampleid=1_launch read=22253 ch=6 start_time=2024-11-11T01:31:51Z model_version_id=dna_r10.4.1_e8.2_5khz_400bps_sup@v4.2.0 barcode=barcode05
TGGTACAGATCGTAAAATTGCGTAAGCAAATATAAAGTATCATTCAGGTTTAATATGTAAAGGTGTATTTAAAGGATCAGCTGGAAAAAAATTTCCCTTTGCCATTCTAAAATGAAAATCAATAAAAAATGATAATATTAAGCAATAAAATATTACTATTAATATTAAAGAAATTAAATCTTTAAATATAAATCTTTTATTAAAATAGATTTTATCTTTTCTTGAATTTAATCCTATTGGTTAGATGAGCCTTTTTAGATGAAGAATGGGTTTAAATGAATTATTGATATAGCTAAAATTATTAAAGGTATTAAAAAATGTAAAGAAAAAATCAATTTAATGTTGGATTATCAACGGAAAATCTTCCTCAAACTCAAAAAACAATTTTTTTCCCTAAAAATGGAATTGAAGATAAAATATTAGTAATAACTGTTGCTCCCCAAAAAGATATTTGTCCTCAAGGTAAAACATACCCAATAAAAGCGGATCCTATAATTA
+
8877878765422333899.-,,,01899;;:99999887877889:88888;9766656777676666789;899:988777769<<=:7777/:7/0:58998999:99::7777:87.---/433666645454(((()7799:9:;::55446755657655445456426667777889==;87766778:<>=:987997977888999950.:(((&+,--;77:000///''--+***+,223441652-,+('(*+--*)()(%%%%(---44789::;:88778:;=>=>;////1(:87666679::8766677:::?ABA;88889:;:92++***222211400002<=<<<===:::;:;<<<=>??;:99;BEIFFA9;)<<<>?=;:9:::;;;88888:;;:99986666699;<::999:::<<;:;;:9888::::<<:****99:::;<:86677+777997750///0333301..'
@d7002a3c-6335-41e6-8289-ed44d3911b2e runid=3ffb29643267db9bb8aae685166434a5232ac074 sampleid=1_launch read=26339 ch=44 start_time=2024-11-11T01:32:00Z model_version_id=dna_r10.4.1_e8.2_5khz_400bps_sup@v4.2.0 barcode=barcode05
TGGTACAGATCGTAAAATTGCGTAAGCAAATATAAAGTATCATTCAGGTTTAATATGTAAAGGTGTATTTAAAGGATCAGCTGGAAAAAAATTTTCCTTTGCTATTCTAAAATGAAAATCAATAAAAAATGATAATATTAAGCAATAAAATATTACTATTAATATTAAAGAAATTAAATCTTTAAATATAAATCTTTTATTAAAATAGATTTTATCTTTTCTTGAATTTAATCCTATTTGGTTAGATGAGCCTTTTTCATGAAGAATAGATAAATGAATTATTGATATAGCTAAAATTATTAAAGGTATTAAAAAATGTAAAGAAAAAAATCGATTAATGTAGGATTATCAACGGAAAATCTTCCTCAAACTCAAAAAACAATTTTTTTCCCTAAAAATGGAATTGAAGATAAAATATTAGTAATAACTGTTGCTCCCAAAAAGATATTTGTCCTCAAGGTAAAACATACCCAATAAAAGCGGATCCTATAATTA
+
0/1DFIG{IJFJF{TIF{LEFFFDFEDEGHFIJEHD?@ILJGKH@@@@@IJOGSHHDECFFJJINHN{JLNKHFJQJA>==>@ICGJJT{LGKUGN{H{JL{HGGJ{{OJIIM{{GIQHGHIE===EHMJJPHKECDBB<<DEDCDCCFDDFEGFFMKEKFF{IKIGDGLFEFIKHJGFII{IPH{{HFDCDFFHIGSQ{F==AC<C@=777@;GGDLGIL{F99IJMFK{{JFGDDBAABED22222@BCED@B[HMLEBED;:9:;DCKHEIFCBCCCF{FDI{FEB@<<<==FIIHGEFEDBDDC@@@@AGJGLEDBAA?=74::>HHB>==>-.ECC?AAA@GEDAB@@?@@@BLMHF3...4445560////BA@ABCDIGFIJED>6788---*++++.++-;;@@@CDB=;822;@BBBAABBCDEAC=;;5ABCFIDBABBEDDGFFGDC@???@BCDDCABA=9:@@?@@??=<988883200111
@2fd1a0e6-cea8-4948-a71c-1530c295412e runid=3ffb29643267db9bb8aae685166434a5232ac074 sampleid=1_launch read=251744 ch=431 start_time=2024-11-11T01:31:59Z model_version_id=dna_r10.4.1_e8.2_5khz_400bps_sup@v4.2.0 barcode=barcode05
TGGTACAGATCGTAAAATTGCGTAAGCAAATATAAAGTATCATTCAGGTTTAATATGTAAAGGTGTATTTAAAGGATCAGCTGGAAAAAAATTTCCTTTTGCTATTCTAAAATGAAAATCAATAAAAAATGATAATATTAAGCAATAAAATATTACTATTAATATTAAAGAAATTAAATCTTTAAATATAAATCTTTTATTAAAATAGATTTTATCTTTTCTTGAATTTAATCCTATTTGGTTAGATGAGCCTTTTTCATGAAGAATAGATAAATGAATTATTGATATAGCTAAAATTATTAAAGGTATTAAAAAATGTAAAGAAAAAAATGGATCATCAGTATCAGACGGAAAATCTTCCTCAAACTCAAAAAACAATTTTTTTCCCTAAAAATGGAATTGAAGATAAAATATTAGTAATAACTGTTGCTCCCCAAAAAGATATTTGTCCTCAAGGTAAAACATACCCAATAAAAGCGGATCCTATAATTA
+
?=>>G{JJJJGEIKKOGIKHHHFHEGHJLLHJFH`MT{I{{FDC33222:<33322))))*C{{FDEDHHDEKHKJGOJK{HM{{ILIF{IE>:);229;(AHFDEDEA{{IQHEFFKLFEEDCD?CJHFHHLGGIIGJJGJHHGI@CF@;JGKNJIHHN{INH{NHKJKK{JQKK{JR{ZK{KNP{MQEA:*55555BTIIGHHD@@@@??33;9888<ADB>>>EELGF{UKN{{{96675+***))),,ABA?==CGEEHGFGMIEEEHIIGIHFKIGKIHG{MKNFEGHGIJ{K{HG{JJGJOJFGJOHNFFHEFCDECBC?85:::01002>=9553367('''''668AA>=64445ADDACEEEEFHGEBBB@?BADFGF?78FDFGGDDEDBDCDCBABCCKKIFEHCACACCC@AAABEDCC,,,-3CEGJJCBCAA@ABGFHIEEBCCDGKHGFGAGA=68@?BCD@B@@@??ABBA@A@@A
@8e481e94-5b33-4325-aa9d-44ce6d40d441 runid=3ffb29643267db9bb8aae685166434a5232ac074 sampleid=1_launch read=29877 ch=106 start_time=2024-11-11T01:32:08Z model_version_id=dna_r10.4.1_e8.2_5khz_400bps_sup@v4.2.0 barcode=barcode05
AATTATAGGATCCGCTTTTATTGGGTATGTTTTACCTTGAGGACAAATATCTTTTTGGGGAGCAACAGTTATTACTAATATTTTATCTTCAATTCCATTTTTAGGGAAAAAAATTGTTTTTTCGTTTGAGGAAGATTTTTCCGTTGATAATCCTACATTAAATCGATTTTTTTCTTTTTCTACATTTTTTAATACCTTTAATAATTTTAGCTATATCAATAATTCATTTATCTATTCTTCATGAAAAAGGCTCATCTAACCAAATAGGATTAAATTCAAGAAAGAATAAAATCTATTTTAATAAAAGATTTATATTTAAAGATTTAATTTCTTTAATATTAATAGTAATATTTTATTGCTTAATATTATCATTTTTTATTGATTTTCATTTTAGAATAGCAAAGGAAAATTTTTTTCCAGCTGATCCTTTAAATACACCTTTACATATTAAACCTGAATGATACTTTATATTTGCTTACGCAATTTTACGATCTGTACCA
+
{M{{GII\{{IGHOFBCBB@DFCDEKL{{FQ{<9GECD77A=67;<:9:CB=BBBDACB@=CH{O{MKKLcLH{{RMI{{LFO{IKH{{QHKJOL{E{JUZHPKO{IKT{L{{I{KHGF{IK/,,,-35EMLHJH{PIK{JH?=@?@EFGHHRTKH{IPNJJKGHLLXRJ{{S;5004,,/-,+-./0@FF{{KQKHN{KLFGUFFG{PLWX{{M{KIHHFOGJGOIG{{JTOJEMKKG=844A@CDHHH{UJ{PIRIGIHHNGKG{GH{IFIQHO=?.--/2-..-./9=??@>>>@BDJMGJLHJHLL{IGLGIIHHIIJMHILILH{GHKJJM{GHJHFFGGFDCDCDHKIN{{D><<<<JFHJDCEHDGDHJ{HKWG{GMHI@<>=CA?@@@BBABBCDEEBCFBFFKGI{JHKDEDDCCCAB?A@@G{FFECEBABICIEDDDDHFFCBE;;;::ABBBBBBBC@@@ABCDCB@>>=>@DEFFE;:888987876
@3765c8e8-5547-4e95-ab64-344aae54ca00 runid=3ffb29643267db9bb8aae685166434a5232ac074 sampleid=1_launch read=20001 ch=376 start_time=2024-11-11T01:31:42Z model_version_id=dna_r10.4.1_e8.2_5khz_400bps_sup@v4.2.0 barcode=barcode05
AATTATAGGATCCGCTTTTATTGGGTATGTTTTACCTTGAGGACAAATATCTTTTGGGGAGCAACAGTTATTACTAATATTTTATCTTCAATTCCATTTTTAGGGAAAAAAATTGTTTTTTGAGTTTGAGGAAGATTTCCGTTGATAATCCTACATTAAATCGATTTTTTTCTTTACATTTTTTAATACCTTTAATAATTTTAGCTATATCAATAATTCATTTATCTATTCTTCATGGAGAAAAGGCTCATCTAACCAAATAGGATTAAATTCAGGAAAAGATAAAATCTATTTTAATAAAAGATTTATATTTAAAGATTTAATTTCTTTAATATTAATAGTAATATTTTATTATCTTTTAATATTATCATTTTTTATTGATTTCATTTTAGAATAGCAAAGGAAAATTTTTTTCCAGCTGATTTGTAGAAATACACCTTTACATATTAAACCTGAATGATACTTTATATTTGCTTACGCAATTTTACGATCTGTACCAA
+
876644444544411222222754566778:;;4444(('((./...-0843212-8:897665556566667776655568:977667765556799:<?=<<:7;;<<:99988999?@3100035676899655503++,,,..23345776666676400002=??>=<31(+++-12??=;655445969755567;:888755554555565667798965544333%%%$%%&&')*1333457888888777660001577778888999;;9654468:8999:;<<9665576555678333339955565755586:;<;:7666655532323467:=99720***))(+5****+67778;@@=::9993209999;:5543355567898998:::<=<<;977996622111...255533323587876656666656666655566789877778:<<;:4111128:;;5////07899887
@f7f2a303-d166-4d81-863b-1605e6798349 runid=3ffb29643267db9bb8aae685166434a5232ac074 sampleid=1_launch read=30260 ch=99 start_time=2024-11-11T01:32:25Z model_version_id=dna_r10.4.1_e8.2_5khz_400bps_sup@v4.2.0 barcode=barcode05
AATTATAGGATCCGCTTTTATTGGGTATGTTTTACCTTGAGGACAAATATCTTTTTGGGGAGCAACAGTTATTACTAATATTTTATCTTCAATTCCATTTTTAGGGAAAAAAATTGTTTTTTGAGTTTGAGGAAGATTTTCCGTTGATAATCCTACATTAAATCGATTTTTTTCTTTACATTTTTAATACCTTTAATAATTTTAGCTATATCAATAATTCATTTATCTATTCTTCATGAAAAAGGCTCATCTAACCAAATAGGATTAAATTCAAGAAAAGATAAAATCTATTTTAATAAAAGATTTATATTTAAAGATTTAATTTCTTTAATATTAATAGTAATATTTTATTGCTTAATATTATCATTTTTTATTGATTTTCATTTTAGAATAGCAAAGGAAAATTTTTTTCCAGCTGATCCTTTAAATACACCTTTACATATTAAACCTGAATGATACTTTATATTTGCTTACGCAATTTTACGATCTGTACCAA
+
{K{JJOIOO{{M{NJJP{{MH{KMJIN{HNIODFFS{B=>@CBDDFA?@HJIHBLLELLNIPGN{HGEDJJ{GGLLFKPLMIRIHHLJHKKK{HJJJNKLKIFJEGHSMM{{{GJ{{KL{{OJ{GEHNCHLI{KIHKGGJGE66CKHGRHLL{{KIMKJK{INKILMDM{{{{512,'(?DBCDHGMF{{LKS]{{HG{{KK88888KDKHFGHKMFIHU{H{GIKGKLJ{KOJMGIJHIKLIJGGEHKFJKNM{HHEGK{GHGGEF....,/-,/6:=:;<;=IGEHDCBBFEBECBCHLFHHM{M{KHFHHJFIIGGJGMKNKJHIE>ABDEDFGHIDBCCCCHHGHKMOHGEDEEFEGDBBCDDFFJM{{J{MDFGHGGKDEE?;@??@?AGDDHFDDBCABDLNR{LQVAABDDB@A@BEFFGJDB@@?>..7..>DBAB@?>===>=>><==<::986977778<<<=;9999:>@@?>76667778??@?
@63e1ce8c-6a30-4dcb-9e6c-373e6b6191de runid=3ffb29643267db9bb8aae685166434a5232ac074 sampleid=1_launch read=24634 ch=297 start_time=2024-11-11T01:32:28Z model_version_id=dna_r10.4.1_e8.2_5khz_400bps_sup@v4.2.0 barcode=barcode05
AATTATAGGATCCGCTTTTATTGGGTATGTTTTACCTTGAGGACAAATATCTTTTTGGGGAGCAACAGTTATTACTAATATTTTATCTTCAATTCCATTTTTAGGGAAAAAAATTGTTTTTTGAGTTTGAGGAAGATTTTCCGTTGATAATCCTACATTAAATCGATTTTTTTCTTTACATTTTTTAATACCTTTAATAATTTTAGCTATATCAATAATTCATTTATCTATTCTTCATGAAAAAGGCTCATCTAACCAAATAGGATTAAATTCAAGAAAAGATAAAATCTATTTTAATAAAAAGATTTATATTTAAAGATTTAATTTCTTTAATATTAATAGTAATATTTACTTGCTAATATAATTTTTATTGATTTTCATTTTAGAATAGCAAAGGAAAATTTTTTTCCAGCTGATCCTTTAAATACACCTTTACATATTAAACCTGAATGATACTTTATATTTGCTTACGCAATTTTACGATCTGTACCAA
+
<;9987888;;:966777:555578:9999;=>77771...868;=>==>>>74?==@>==;;:99999:::;;::98998862/9<<==877779;<<?CE??><;@DDEDA@@=<>>>HH;:989;;;;:9:;;<<;747001138877788988888899545559ACCE>>=9..:99:=CB>975556798<:8777:<<<98777677779878889::<A44444=;;;9:876789887788933338888:9875555566687777655665544679888899;;:63334<;777755,++)&'((3555,.-1779::754433444....-/,++*)))--,....0+((((-4778876677;;<;;<<;75533445667877978887778897778654445799:9989991//...3877/---2355566566667887777788::985111139::990///11112378
@cce8fd73-4839-4ce5-9524-de3cd6f89a63 runid=3ffb29643267db9bb8aae685166434a5232ac074 sampleid=1_launch read=20444 ch=52 start_time=2024-11-11T01:32:43Z model_version_id=dna_r10.4.1_e8.2_5khz_400bps_sup@v4.2.0 barcode=barcode05
TGGTACAGATCGTAAAATTGCGTAAGCAAATATAAAGTATCATTCAGGTTTAATGTCAAAGGTGTATTTAAAGGATCAGCTGGAAAAAAACATTTCCTTGCTATTCTAAAATGAAAATCAATAAAAAAAATGATAATATTAAGCAATAAAATATTATTAATATTAAAGAAATTAAATCTTTAAATTTAATGCTTTATTAAAATAGATTTTATCTTTTCTTGAATTTAATCCTATTTGGTTAGATGAGCCTTTTCATGAAGAATGGATCAATGATATAGCTAAAATTATTAAAGGTATTAAAAATGCAGAAGAAAAAAATCGATTTAATGTAGGATTATCAACGGAAAATCTTCCTCAAACTCAAAAAACAATTTTTTCCCTAAAAATGGAATTGAAGATAAAATATTAGTAATAACTGTTGCTCCCAAAAAGATATTTGTCCTCAAGGTAAAACATACCCAATAAAAGCGGATATTATCATTA
+
1...FDJHA?87755878/+**.-.246@ACBEAA@?EEHEGGD99872210..()(''((7DAA>>=A<?D9B>>5333410.,-/12/-----013377=>=>AAACDUIHFI{IIIBB@=55-,5::;@BBCCEDCGC;;;DJFBBAB=JLGAA@ECDDAB<<?8EILOHDAA?:983-((((((-&&&&&():>=:<<<=<;:::><D?>>>:47311288;@@FCBCA44312;?9888666443+)(()8:;=8888********(()**)))2259JDDAAABA@?@??=8+*''*+%%%%$%%%9=BIHLD611113<;<;;655446540...-.0025<-,,,,75678>?>=<==???;;::>AFF+++-*,-B@A54444422249;::<=>=;;;987778::;;;<<;<653/8?>>=<;;;<<<<>>=<;;:9;;<>>?><::989988999:<--'&$$%$$''())
@1c616630-7000-4b54-8155-a825f584316c runid=3ffb29643267db9bb8aae685166434a5232ac074 sampleid=1_launch read=20442 ch=52 start_time=2024-11-11T01:32:42Z model_version_id=dna_r10.4.1_e8.2_5khz_400bps_sup@v4.2.0 barcode=barcode05
AATTATAGGATCCGCTTTTATTGGGTATGTTTTACCTTTGAGGACAATCTCTTTGGGGAGCAACAGTTATTACTAATATTTTATCTTCAATTCAGTTTTTAGGGAAAAAAATTGTTTTTGAGTTCGAGGAAGATTTTCCGTTGATAATCCTACATTAAATCGATTTTTTTCTTACATTTTTTAATACCTTTAATAATTTTAGCTATATCAATAATTCATTTATCTATTCTTCATGAAAAAGGCTCATCTAACCAAATAGGATTAAATTCAAGAAAAGATAAAAATGTATTTTAATAAAAGATTTATATTTAAAGATTTAATTTCTTTAATATTAATAGTAATATTTTATTGCTTAATACTATCATTTTTTATTGATTTTCATTTTAGAATAGCAAAGGAAAATTTTTTTCCAGCTGATCCTTTAAATACACCCTTACATATTAAACCTGAATGATACTTTATATTTGCTTACGCAATTTTACGATCTGTACCAA
+
IGKHLF{I{KLPGNKVH:8666667EEIHG{{{LJ>A<)'(1000)((()1//1/>GFFJJPGIJIJ{I{L{L{HLHKOLJ{JMN{I5----./..--,//0@;7;F@@8634**---=22222556::BD{MGFGHND::;JHJOKKI{{G{NPJN{{LSKO{{PP{{{UFM<<HKGH{{{MKNJKOJ{KLO{XH{I{JOM{GJ{N{LFDCDCFA@???G=33333BDEE6667OJIJ{K{HK{NQ{{M{{M{N{RJKJNJ{KTK{OLGK{JGQFJCCCB<1*,&&&&&--0=>>?IJKJML{NK{JYHO{LGJN{{I{{M{I{V{NIWJ{IBBBBABCII{IM{R{{{{@E+(((:0///.2224EFFEH{KMKEB5(A;@@=8998<<?@BGDFKFE{JK{KLL{NGGEHKKILK{H{{SH{{TKHGG=0.4//3@BFEDFGEHFDEJEFGIEGDGB??>=<<98:<;CBBABBHGKFG=<<;;>=>>>HF
@68ed2a0f-8787-4b11-8aa2-ca49a3a9f896 runid=3ffb29643267db9bb8aae685166434a5232ac074 sampleid=1_launch read=17469 ch=71 start_time=2024-11-11T01:32:46Z model_version_id=dna_r10.4.1_e8.2_5khz_400bps_sup@v4.2.0 barcode=barcode05
TGGTACAGATCGTAAAATTGCGTAAGCAAATATAAAGTATCATTCAGGTTTAATATGTAAAGGTGTATTTAAAGGATCAGCTGGAAAAAAATTTATTGCTATTCTAAAATGAAAATCAATAAAAAATGATAATATTAAGCAATAAAATATTACTATTAATATTAAAGAAATTAAATCTTTAAATATAAATCTTTTATTAAAATAGATTTTATCTTTTCTTGAATTTAATCCTATTTGGTTAGATGAGCCTTTTTCATGAAGAATAGATAAATGAATTATTGATATAGCTAAAATTATTAAAGGTATTAAAAAATGTAAAGAAAAAAATCGATTTAATGTAGGATTATCAACGGAAAATCTTCCTAGAAACTCAAAAAACAATTTTTTTCCCTAAAAATGGAATTGAAGATAAAATATTAGTAATAACTGTTGCTCCCCAAAAAGATATTTGTCCTCAAGGTAAAACATACCCAATAAAAGCGGATCCTATAATTA
+
{CDCJJ{HHINGIK{QO{{JNH{HDGGEG{NGRDCB0////UMHL{{{HL{H{KJIII{{{JLJS{NP{SK{PJQQ{IH{NIDA@?@EFDA?>9//556>{PHI{{KF{LOG{JKH4*****)*9>>@DFE{{MJIH{I{V{HLLPKGS{JQILH{JJJ{LHNG{{KLPJ{MOHK{{IHJJ{{J{IGKG@9999:7344410*EDGHHINK{G{JLKD?>66HMH{RKNLJ{LN{I{HS{JKO{JHRGGIJEKFBAB;:99;;<7667444?;<<<<ACCDFHMGLTIMGHL{{NMEFFDELL{MLNHFHK{{{JHHHFFEBB>ACGI710001245)('''(?C@@(((((@AEGHLK{J{K{DGDCD=C?5555C{IGEJHG{X{{A;;.HFK{S{HKJH{IHHIIHIIFIV{IMOCDDEDHORHEGHMJIND{GA:???GGFHGEKIIJGLKKHESIGT{NJJ@@?<=9,CCCBDCCF@>>==@@AC@????
@94c09042-f774-412a-ab85-79915cc47bed runid=3ffb29643267db9bb8aae685166434a5232ac074 sampleid=1_launch read=16287 ch=501 start_time=2024-11-11T01:33:16Z model_version_id=dna_r10.4.1_e8.2_5khz_400bps_sup@v4.2.0 barcode=barcode05
AATTATAAGATACACTTATTGGGTATGTTTTACCTTGAGGACAAATATCTTTTTGGGGAGCAACAGTTATTACTAATATTTTATCTTCAATTCCATTTTTAGGGAAAAAAATTGTTTTTTGAGTTTGAGGAAGATTTTCCGTTGATAATCCTACATTAAATCGATTTTTTTCTTTTTACATTTTTTAATACCTTTAATAATTTTAGCTATATCAATAATTCATTTATCTATTCTTCATGAAAAAGGCTCATCTAACCAAATAGGATTAAATTCAAGAAAAGATAAAATCTATTTTAATAAAAGATTTATATTTAAAGATTTAATTTCTTTAACATTAATAGTAATATTTTATTGCTTAATATTATCATTTTTTATTGATTTTCATTTTAGAATAGCAAAGGAAAATTTTTTTCCAGCTGATCCTTTAAATACACCTTTACATATTAAACCTGAATGATACTTTATATTTGCTTACGCAATTTTACGATCTGTACCAA
+
C@??AB6211222000==>DEHGLK{J{HIKLIKG9777ABF----00010=;;;BEHHPQJHIJKKOHHILJJ{IRL{KJ{I{LJMINHKMHRHFI{T{JHHIIHMHL{{{LNDQII{KBBBACLGLGHGMUKKKGL{GAANG{IH{KPL{J{QKMKQIBBBCBEDDO{{>=-(/..IH{H{{M{{{GJHTHH{IHKA@@?@IDJ{{HJJMIDIGFJGL99999F{{KGEB310+,<BDFI{KLKGQGKHS{J{LJK{L{L{{{I{IIGFQ88889>GHJIHGIIJOMHH{JNFHLFIGHKSH{LI{{L{J{N{JI{HHLKKH{{IIKGJM{{HKHV{IKGKHRGP{I{LKGJ{_{JHHKKHKKIIHBLMM{NIHYN{EF{GE99999CDB@??@?A?CGGFKK{I{LPKHGFCHG{KHKIJ{{G@ABDCFGCD;:>9:21A55555JJMIGEDFHJGELGIFKIMJ{JNH{HGEFGEGK{{H{ELJEDL{WMHHF
@4e23e153-402c-42db-a3fa-76b919fb5f58 runid=3ffb29643267db9bb8aae685166434a5232ac074 sampleid=1_launch read=12987 ch=98 start_time=2024-11-11T01:31:43Z model_version_id=dna_r10.4.1_e8.2_5khz_400bps_sup@v4.2.0 barcode=barcode05
AATTATAGGATCCGCTTTTATTGGGTATGTTTTACCTTGAGGACAAATATCTTTTGGGGAGCAACAGTTATTACTAATATTTTATCTTCAATTCCATTTTTAGGGAAAAAAATTGTTTTTTGAGTTTGAGGAAGATTTTCCGTTGATAATCCTACATTAAATCGATTTTTTTCTTTACATTTTTTAATACCTTTAATAATTTTAGCTATATCAATAATTCATTTATCTATTCTTCATGAAAAAGGCTCATCTAACCAAATAGGATTAAATTCAAGAAAAGATAAAATCTATTTTAATAAAAGATTTATATTTAAAGATTTAATTTCTTTAATATTAATAGTAATATTTTATTGCTTAATATTATCATTTTTTATTGATTTTCATTTTAGAATAGCAAAGGAAAATTTTTTTCCAGCTGATCCTTTAAATACACCTTTACATATTAAACCTGAATGATACTTTATATTTGCTTACGCAATTTTACGATCTGTACCAA
+
EHF{J{CFHDO{H{HJT{GNM{{{LQP{LHNQ{{{F{J<=EECFEEFCEEDBC;5,;EFKQI{{MLP{{JPK{LN{K{{JL{{{{{L{N{R{_L{{HTM{LGEE3,1;PL{{HGIGGO{{{{HF{J{HG{CEE{{PN{HKGABDKP{NK{{{{{LL{OLOJ{L{{K{K{{{NF<?;08///.+*++ADEEEEKT{{{{P{V{{O{{{N{G{KL{MH{LJLOOKNM{{HIQ{I{{M{{IM{K{{{O{OJKL{KMI{M{T{{O{{{J{A>JADCF<<<={UI{JGO{I{K{LH{QLK{{J{{K{NGN{{{KJQ{{{N{JG{H{J{UHBIHD>?HFJ{MHK{KJP{IK{J{{LIJL{{{O{{I{HIIEPDBFSS{JJRU{{TLLCA@>AEBECBEGIFH{{YQF{L{{NU{{{NLF?@SNI{{{{H{{P{{IUN{JF33733JHKHKIN{G{H;;;99=C@<==<8L{GJ{IM{I@@DEEIHL{{H<999;>>>?GEFE
@4372deaf-7639-493c-9e68-be0dbd13c124 runid=3ffb29643267db9bb8aae685166434a5232ac074 sampleid=1_launch read=23013 ch=117 start_time=2024-11-11T01:32:49Z model_version_id=dna_r10.4.1_e8.2_5khz_400bps_sup@v4.2.0 barcode=barcode05
AATTATAGGATCCGCTTTTATTGGGTATGTTTTACCTTGAGGACAATCTCTTTGGGGAGCAACAGTTATTACTAATATTTTATCTTCAATTCCATTTTTCAGGGAAAAAAAATTATTTTTCAGTTTGAGGAAGATTTTCCGTTGATAATCCTACATTAAATCGATTTTTTTCTTTACATTTTTTAATACCTTTAATAATTTTAGCTATATCAATAATTCATTTATCTATTCTTCATGAAAAAGGCTCATCTAACCAAATAGGATTAAATTCAAGAAAAGATAAAATCTATTTTAATAAAAGATTTATATTTAAAGATTTAATTTCTTTAATATTAATAGTAATATTTTATTGCTTAATATTATCATTTTTTATTGATTTTCATTTTCAGAATAGCGAAGGAAAATTTTTTTCCAGCTGATCCTTTAAATACACCTTTACATATTAAACCTGAATGATACTTTATATTTGCTTACGCAATTTTACGATCTGTACCAA
+
9<=>=EAACFN{{J{II{IDJEDBEGJ{QM{PK{POLG=>@?.0882/////1-444:I{GHHJ{{{JHO{{{{I{T{VJ{K{OL{KKMRHKMHIJ{{{....,).34321111(''(->310004@B{LSKJNJPP{JC::;IKLNZK{{WOJ{{J{NLO?77767ISLHADHJ=>IEPJLR{IR{{{NHO{O{{{M{T{NUOJN{KMLLHLSI_IH44443555/)(((())))>BDGM{KL{G{NK{{J{G{VIJ[KLJ{K{LMKLQJ{HVJ{{{{KLI{{JKOHKO{J{KK{{IJ{{H{{{JKGKGKE>><MPK{H{JPKHKU{KK{{NIKL{FGFDCECBCFBBBBBGF{GJ{IH{JIFGDFIN{N{{LIGH=?KB@@;>@43334ABBC44434DEKGLKZ{{{{{A:;{{KIIKJFJJACFEJ{A?>114..79:99999DEDBBAA@AACCDCCCFDADFEHH{DC????@CDE<9/.------..<=
@a3481bf1-3b8b-4c56-9089-d54ff9fa624c runid=3ffb29643267db9bb8aae685166434a5232ac074 sampleid=1_launch read=67719 ch=323 start_time=2024-11-11T01:32:27Z model_version_id=dna_r10.4.1_e8.2_5khz_400bps_sup@v4.2.0 barcode=barcode05
GGATCCGCTTTTATTGGGTATGTTTTACCTTGAGGACAAATATCTTTTTGGGGAGCAACAGTTATTACTAATATTTTATCTTCAATTCCATTTTTAGGGAAAAAAATTGTTTTTTGAGTTTGAGGAAGATTTTCCGTTGATAATCCTACATTAAATCGATTTTTTTTCTTTACATTTTTTAATACCTTTAATAATACTCACTTATATCAATAATTCATTTATCTATTCTTCATGAAAAAGGCTCATCTAACCAAATAGGATTAAATTCAAGAAAAGATAAAATCTATTTTAATAAAAGATTTATATTTAAAGATTTAATTTCTTTAATATTAATAGTAATATTTTATTGCTTAATATTATCATTTTTTATTGATTCATTTTAGAATAGCAAAGGAAAATTTTTTTCCAGCTGATCCTTTAAATACACCTTTACATATTAAACCTGAATGATACTTTATATTTGCTTACGCAATTTTACGATCTGTACCAA
+
KUG{OL;;:::98=CBCCDNSMHHKN{JDG:,,FEFIECFIHEFFID{HCEGGHIQMJ{{SQPKOK{GHJ{HJ{OLHJ{M{{HHDHDLLIELL{GEQDFGJHK{{{PKKI{{K{{FKBCGMFI{GKKMNNGH{GF@@BIPHMLNIIGK{H{QKHM{{{HKGGKC{{J>782')@B@CFJNJNPN{JJ{JBBC0//)'&%%%%%%%&/5BHH{H{{MHIG{N{GGECFGNJFHKJQHJQGNMDKMJEGGHOKNK{JIG:;;;@FFLDFEGFFHH{KIHNJHLPJHNKG{I{KJJO{{KIHFQ{GGIDE@4DDCFHKIKXIM{KK{FHINHILQVF{LKLEFGGIR{K{JL{LQJPKO{NJTHQH>K{G{JUKK=FA889<?A+C@EFDGLIG{J{JKHHIJK{{{{INFJ{GOL{{LGJ{HGJKIKHH@@?{?HHTEIDCFEBBCBBDGDDEGCDED:OENFMGKEGDB<<<<=GEIHD10001;;76667
@c6284a4a-6944-46a9-b48b-ecde64b0b8fc runid=3ffb29643267db9bb8aae685166434a5232ac074 sampleid=1_launch read=21930 ch=366 start_time=2024-11-11T01:33:24Z model_version_id=dna_r10.4.1_e8.2_5khz_400bps_sup@v4.2.0 barcode=barcode05
AAATTATGGATCCACTTATTGGGTATGTTTTACCTTGAGGGACAAATATCTTTTTGGGGAGCAACAGTTATTACTAATATTTTATCTTCAATTCCATTTTTAGGGAAAAAAATTGTTTTTTGAGTTTGAGGAAGATTTTCCGTTGATAATCCTACATTAAATCGATTTTTTTCTTTACATTTTTTAATACCTTTAATAATTTTAGCTATATCAATAATTCATTTATCTATTCTTCATGAAAAAGGCTCATCTAACCAAATAGGATTAAATTCAAGAAAAGATAAAATCTATTTTAATAAAAGATTTATATTTAAAGATTTAATTTCTTTAATATTAATAGTAATATTTTTATTGCTTAATATTATCATTTTTATTGATTTTCATTTTAGAATAGCAAAGGAAAATTTTTTTCCAGCTGATCCTTTAAATACACCTTTACATATTAAACCTGAATGATACTTTATATTTGCTTACGCAATTTTACGATCTGTACCAA
+
00,(,33)(((9=.-../00000GKJ{JJ{Q??>>>./99:4565411844455=>I{{JL{N{NKL{{J{NRKKG{KO{{{{{{K{QHCBCBFK@>@DDB::::=V{IK{{LKL{IHL{{AA@BBHLHLKO{JKIO{LME<=@BACG{MH{{J{LJ{V{{NHDCBBDKM{{@@C1./G{FJLJ{O{N{{{{{{IN{{K{{{{PONHGTILIJ{{{JJOL{K{IH{88555***(((++,7@VVL{JJ{GWH{KHH{MSKEBAAB{I{LN{CAAAAD{W{{{K{{X{JNUCBCABKEIN{{{{KG{{{MHL{{GGIIGC2,,EHJNL{LL{OP{{U{{FHHGG{{N{F<40004@GIHOHJ{LIF..../IIGBCCDEK{LLNIIJ{NHFOK{{N=>==?IG{JDDGEDECDDCBFH?CB54/-..>CAADAA@@@@>=97778<=ICJH<<<<<GGJDGEE1GJHH{{H{QKIGFDFFE{GCD=<<978666688
@301cf3fc-9fde-4e6d-bf7c-94501ec7353b runid=3ffb29643267db9bb8aae685166434a5232ac074 sampleid=1_launch read=28734 ch=462 start_time=2024-11-11T01:33:20Z model_version_id=dna_r10.4.1_e8.2_5khz_400bps_sup@v4.2.0 barcode=barcode05
TGGTACAGATCGTTGAAGTTCGTAAGCAAATATAAAGTATCATTCAGGTTTAATATGTAAAGGTGTATTTAAAGGATCAGCTGGAAAAAAATTTTCCTTTGCTATTCTAAAATGAAAATCAATAAAAAATGATAATATTAAGCAATAAAATATTACTATTAATATTAAAGAAATTAAATCTTTAAATATAAATCTTTTATTAAAATAGATTTTATCTTTTCTTGAATTTAATCCTATTTGGTTAGATGAGCCTTTTTCATGAAGAATAGATAAATGAATCATTGATATAGCTAAAATTATTAAAGGTATTAAAAAATGTAAAGAAAAAAATCGATTTAATGTAGGATTATCAACGGAAAATCTTCCTCAAACTCAAAAAACAATTTTTTTCCCTAAAAATGGTATTGAAGATAAAATATTAGTAATAACTGTTGCTCCCCAAAAAGATATTTGTCCTCAAGGTAAAACATACCCAATAAAAGCGGATCCTATAATTA
+
MCAGEFMCC@*(((()*'))))--5>LGMI{{NEP{IKKKKKLJ?@@@@HJIQ{INOUAABIK{K{JNU{HLVHLQJHJ{HHKNELLG{P;888B<<;:834DDDD{LH{KG{KEULPHMEDDCCGEBGF{GEDFDEEJFCFGGH{R{{IKKH{HFIGOIQLKMKLHLKHLHI{IGIIJJTJ{I{{XNNHGFKJGKGJK{MFCDDEFI{CABA@DDCCCD@DH99IHJHKKHI{LG@@412<=BCBAACGGHGKI{JHLEGKIDJ{IFIGcHJK{DDDDCFSMK{RRJGEGFEGHK{{C*****DGEFHHCFIFIIFFCBBBGEE{RY{{IGAA@ACJK{JJHG{LK{JJ++**12;;@FH::95551112161////GHGEDHMIKP{{50/(?@AIKKCECECGDHEHEDFHGIGFEDBDCCCGDGCCELHFEDDFD=:CDDINEDFHEEDFHIGFDCDDEMEJGGFDEED@::;;;C>7B?>><99989=>>@?
@ce0d53fa-3141-41e3-8fe4-32461ebbd5ae runid=3ffb29643267db9bb8aae685166434a5232ac074 sampleid=1_launch read=21834 ch=443 start_time=2024-11-11T01:33:15Z model_version_id=dna_r10.4.1_e8.2_5khz_400bps_sup@v4.2.0 barcode=barcode05
TGGTACAGATCGTAAAATTGCGTAAGCAAATATAAAGTATCATTCAGGTTTAATATGTAAAGGTGTATTTAAAGGATCAGCTGGAAAAAAATTTTCCTTTGCTATTCTAAAATGAAAATCAATAAAAAATGATAATATTAAACAATAAAATATTACTATTAATATTAAAGAAATTAAATCTTTAAATATAAATCTTTTATTAAAATAGATTTTATCTTTTCTTGAATTTAATCCTATTTGGTTAGATGAGCCTTTTTCATGAAGAATAGATAAATGAATTATTGATATAGCTAAAATTATTAAAGGTATTAAAAAATGTAAAGAAAAAAATCGATTTAATGTAGGATTATCAACGGAAAATCTTCCTCAAACTCAAAAAACAATTTTTTTCCCTAAAAATGGAATTGAAGATAAAATATTAGTAATAACTGTTGCTCCCCAAAAAGATATTTGTCCTCAAGGTAAAACATACCCAATAAAAGCGGATCCTATAATTA
+
{N{{{KI[N{LL{M{{{{JUP{TLRJJJLJ{J{{NMX{OV{IH{LFIMEHIH{Q=====CDIPM{{M{IU{I{H{ILQIBCBCH{{{{{{N{{{{{R{I{LUJK{{QQ{K{{{{HK{L{J55559GBBBCHHIPLJJKNJRTNLNJMPMKLK{{RKHO{MML{L{LF{IM{{QK{NJL{L{S{{{{]{JJNJ{NI{O{MQMHLP]LB8889<?=C3434;100((BCGKIILM{LLN{IXM{LQKJPLL{ITMI{{{MI{JHJ{{NJJ{{KPGK{NJPKLLQIRRKT{S{KJHM{J{O{EIHESKROFBCBBBK{{{S{<<=FEGIF@{{{IDEECD{{K{{XOJTNNO{LJFJJJM{{PU{{JVLFBADDBC>?;<00000FIHI{M{{A<.(@BEJLHGSHKKHDEEECAAAB7/IRHDEGGJFIJK{{N\L@?>88@=CG96654423358@ABBAA@@@9999INNHJ{OG[{RMOO{RJHDCCDDEEDEEDF
@dbd9e56e-c7b1-4bf2-b6d5-7a61f604da10 runid=3ffb29643267db9bb8aae685166434a5232ac074 sampleid=1_launch read=27002 ch=482 start_time=2024-11-11T01:33:33Z model_version_id=dna_r10.4.1_e8.2_5khz_400bps_sup@v4.2.0 barcode=barcode05
TGGTACAGATCGTAAAATTGCGTAAGCAAATATAAAGTATCATTCAGGTTTAATATGTAAAGGTGTATTTAAAGGATCAGCTGGAAAAAAATTTTTCCTTTGCTATTCTAAAATGAAAATCAATAAAAAATGATAATATTAAGCAATAAAATATTCTAATTTAAAGAAATTAAATCTTTAAATATAAATCTTTTATTAAAATAGATTTTATCTTTTATTTGAATTTAATCCTATTTGGTTAGATGAGCCTTTTTCATGAAGAATAGATAAATGAATTATTGATATAGCTAAAATTATTAAAGGTATTAAAAAATGCAAAGAAAAAAATCGATTTAATGTAGGATTATGAACGGAAAATCTTCCTCAAACTCAAAAAACAATTTTTTTCCCTAAAAATGGAATTGAAGATAAAATATTAGTAATAACTGTTGCTCCCCAAAAAGATATTTGTCCTCAAGGTAAAACATACCCAATAATAGCGGATCCTATAATTA
+
:77788;;<333BCGIHIHCDBDBA@@AFEC:9333>LFK>>=>>HLL{H{{S{LJNLAAAMH{{FIL{KF{JF_{{JIJKTHH{SO{{{PFE9:96.---.7;CCFFCA@AIHIDCELGK{JJEJFD{JKFLDABDDFEBBGFDEG@>?3.421*'&'-./.6C?KMHINGLKIJFI{H{IFKIABBIBCBDBDI{;:9/+,)(''')))(+(((&)0001@BC{H{IIGNF110//55;9888;=<;::CEPGJFFFEKFHEGEGIFVKJECDEHIGG{K{LIDFDGIGGGGGBAAACDDRG`FEABEFEC?7///02??>A{{JH=;;;;@JLLF@????ACCD.....3559ED<<:9:<;::::?ECAA89888<=;J{{{{EB?3=>>LLPCAABAAA@@@BAAAAHDHCB98?>>>>>>?@@B87766:>>FEFHDAA@BEFEFFFDDGEDBC;;;;?HEEC?>18>=>???=::::;@BDBAA@@?
@82001139-15c4-4504-a9f6-b7e39a71c7c1 runid=3ffb29643267db9bb8aae685166434a5232ac074 sampleid=1_launch read=24481 ch=326 start_time=2024-11-11T01:33:16Z model_version_id=dna_r10.4.1_e8.2_5khz_400bps_sup@v4.2.0 barcode=barcode05
TGGTACAGATCGTAAAATTGCGTAAGCAAATATAAAGTATCATTCAGGTTTAATATGTAAAGGTGTATTTAAAGGATCAGCTGGAAAAAAATTTTCCTTTGCTATTCTAAAATGAAAATCAATAAAAAATGATAATATTAAGCAATAAAATATTACTATTAATAAAGAAATTAAATCTTTAAATATAAATCTTTTACTAAAATAGATTTTATCTTTTCTTGAATTTAATCCTATTTGGTTAGATGAGCCTTTTTCATGAAGAATAGATAAATGAATTATTGATATAGCTAAAATTATTAAAGGTATTAAAAAATGTAAAGAAAAAAATCGATTTAATGTAGGATTATCAACGGAAAATCTTCCTCAAACTCAAAAAACAATTTTTTTCCCTAAAAATGGAATTGAAGATAAAATATTAGTAATAACTGTTGCTCCCCAAAAAGATATTTGTCCTCAAGGTAAAACATACCCAATAAAAGCGGATCCTATAATTA
+
EEJJKPTN{GBG{LFP{A@>==@>4/++++IFPGQRH{OJ{JI{MF_HIMLY{H{GHNJG{QI{{I{LIRL{NGIMHPMH[O{I{G{LZ{{{{{FQIJHFNPMKJJL{R{KMNNIFJK{K{I{CQEN{{IJ{{NMPKJFRI{J{U{CFCDAE.....??@?;:,)*1;ACEGFGJJO{QPGMLHMKQ{INJLK{{MIKLOKKJOJ{I>J{HRC{FK{HEA;;@INHKH{JJHK{IJMIIGHIK{RFGKPMG{H{I{{HJ{PKI{GEFEFIHKI{JGSIIILSELI{JFIJGWJKOKFDDDEHPGLDG:75>FNO@AA@@DB>4FK{{MHHIGIGLLIJPGPKIFNKHM{D{GIHF{{QIH43344HPINJIGMLT{J{IEGGL{{{{EFJ5HLLKW{LEDIJHIIHGEEDFGPIKGIDCDEFFFHFEEGHHKH?FE1.@BANHHGHDDEACEFFFLFKIF?===EDBAEDA;=<:894530112375778?@BE
@168a6274-2979-4a78-a7bd-168914fcb339 runid=3ffb29643267db9bb8aae685166434a5232ac074 sampleid=1_launch read=11704 ch=184 start_time=2024-11-11T01:33:16Z model_version_id=dna_r10.4.1_e8.2_5khz_400bps_sup@v4.2.0 barcode=barcode05
TGGTACAGATCGTAAAATTGCGTAAGCAAATATAAAGTATCATTCAGGTTTAATATGTAAAGGTGTATTTAAAGGATCAGCTGGAAAAAAATTTTCCTTTGCTATTCTAAAATGAAAATCAATAAAAAATGATAATATTAAGCAATAAAATATTACTATTAATATTAAAGAAATTAAATCTTTAAATATAAATCTTTTATTAAAATAGATTTTATCTTTTCTTTGATTTAATCCTCTTTGGTTAGATGAGCCTTTTTCATGAAGAATAGATAAATGAATTATTGATATAGCTAAAATTATTAAAGGTATTAAAAAATGTAAAGAAAAAAATCGATTTAATGTAGGATTATAAACGAAAATCTTCCTCAAACTCAAAAAACAATTTTTTTCCCTAAAAATGGAATTGAAGATAAAATATTAGTAATAACTGTTGCTCCCCAAAAAGATATTTGTCCTCAAGGTAAAACATACCCAATAAAAGCGGATCCTATAATTA
+
*'()?DGNCCBAACDGDJ{???BCHHPHEIFGGIEHG{EE@===44445CIGKFGJIDHHNJMJLGFK{KIGQFGH{A@ABBDEDEIHHFH{FEEID7420CGIKHGGFHFH{L{LSRNIIKEJFHGKG{GIDDDHFIFEDCECCCDEFCDHEDH75555EFDEKHGFJEJNHIHHJJJGGGILIMIKI>>>@FKFI{NJHHHHHEFBCCBDC@E::9:6164,'(//-+,;9;;....-:DGGBCECFEFEJCABA@DCADBBDDJHIGE@BF8><<<<GJGFGDEECBBADCEJFHHKDDEFCCECDEGFFFNHECBAADFEFKLGFJNC>???AHPGKGBCBC@@;;564.(((((?=??=>CDCFHIGJJGECEFD>=>>?IK{JFD<2DEGJ{MFGDDBCBA@@???@CDGEDCA@????@ACFCABBABBFDC>@@@EFCBAABECCBBCBAA@?AABBDBB@ABB>;<A@????=87777<=>>=;;;;
@054ad05f-3550-4821-ab57-d26450f394ed runid=3ffb29643267db9bb8aae685166434a5232ac074 sampleid=1_launch read=494309 ch=346 start_time=2024-11-11T01:33:27Z model_version_id=dna_r10.4.1_e8.2_5khz_400bps_sup@v4.2.0 barcode=barcode05
TGGTACAGATAAAGCATAAATTGCGTAAGCAAATATAAAGTATCATTCAGGTTTAATATGTAAAGGTGTATTTAAAGGATCAGCTGGAAAAAAATTTTCCTTTGCTATTCTAAAATGAAAATCAATAAAAAATGATAATATTAAGCAATAAAATATTACTATTAATATTAAAGAAATTAAATCTTTAAATATAAATCTTTTATTAAAATAGATTTTATCTTTTCTTGAATTTAATCCTATTTGGTTAGATGAGCCTTTTCATGAAGAATAGATAAATGAATTATTGATATAGCTAAAATTATTAAAGGTATTAAAAAGTGTAAAGAAAAAAATCGATTTAATGTAGGATTATCAACGGAAAATCTTCCTCGAACTCAAAAAACAATCTTTTTCCCTAAAAATGGAATTGAAGATAAAATATTAGTAATAACTGTTGCTCCCCAAAAAGATATTTGTCCTCAAGGTAAAACATACCCAATAAAAGCGAGGATCCTATAATTA
+
GIH{GKIIL{664322211259===FBEDFDDFEEDDDEEHIGUFEHGDJFHNFGIJLLIOFIGJGFPGFGGIKNWKJRJFEBBDEGGLLEI{NHGJFEKFEJ>C{HIFH{EDBFGKDGIIGHGGHFHDDDCDDCDCCFEEFEHFEFFFFFIINIGHGDDHEHJFEIFGFKHNG{FNKIKZFHFIFHJIHIGDDDIHKIJIML{IGGKLIML?>>>>B?>>=2/;822<<?DAAJEGDFCDA@AHFKDEGEDFFC><=JDCCCBBBBCDD???>=BCDCCEFEFGEEGDBAA@AAFFGFIGFDCDC@BA@@ABCGFFGCDDECGKHFHGIHHIB:::::DDCCBAAAABBDBABA=::;;=HDEDGDBF@32222<;;::==;<>>@A@BEDCE-((>?BDDA@@?????@?>???ABC@@@?=<<<<==>>?=>>>=??>B?AAAA@?>>>@AABBB@A@@?????ACDA?==>==?<;;:.2....469;<<>;9988:
@ceac2b47-70b7-4d73-97c8-2060a6dcbf73 runid=3ffb29643267db9bb8aae685166434a5232ac074 sampleid=1_launch read=57244 ch=258 start_time=2024-11-11T01:33:30Z model_version_id=dna_r10.4.1_e8.2_5khz_400bps_sup@v4.2.0 barcode=barcode05
AATTATAGGATCCGCTTGGGTATGTTTTGCCTTGAGGACAAATATCTTTTTGGGGAGCAACAGTTATTACTAATATTTTATCTTCAATTCCATTTTTAGGGAAAAAAATTGTTTTTTGAGTTTGAGGAAGATTTTCCGTTGATAATCCTACATTAAATCGATTTTTCTCTTTACATTTTTTAATACCTTTAATAATTTTAGCTATATCAATAATTGATTTATCTATTCTTCATGAAAAAGGCTCATCTAACCAAATAGGATTAAATTCAAGAAGATAAAATCTATTTTAATAAAAGATTTATATTTAAAGATTTAATTTCTTTAATATTAATAGTAATATTTTATTGCTTAATATTATCATTTTTTATTGATTTTCATTTTAGAATAGCAAAGGAAAATTTTTTTCCAGCTGATCCTTTAAATACACCTTTACATATTAAACCTGAATGATACTTTATATTTGCTTACGCAATTTTACAATTGTACCAA
+
{RJ{I{HGEJEIM;::8&&(<6665332,----24599:=>>>DKCCADDCCGKLMPSLJOIG{IH{HK{N{H{KKL{VL{JKONJHJILRKKMHUL=<=<<H{HK{{LKFEFDE{MAB@AFEBBQKDDGYCDCFCJBDCDF{INJHQGJGFFEFEDGDIKFMJ{{JA<672)4CABBGG97762110..-5BAAB?@@?@HFFF;9:====>BB(((((I{GFCBA389333333767555576777778788988766666675722222/-)*****99988889886432-//--.888777798555678944<76650454443599776778:;>?>==;:;;;::767667779:=A?<9999:;<?100/.3//////16000009;==>>?AAAA<5--996556568=9;:754434/0600:977788999:(((((666689:::989:::;80//...08:;0/+*('&'&((++
@83cf3478-d15e-4fde-8ce8-cc3ece526433 runid=3ffb29643267db9bb8aae685166434a5232ac074 sampleid=1_launch read=497117 ch=473 start_time=2024-11-11T01:33:38Z model_version_id=dna_r10.4.1_e8.2_5khz_400bps_sup@v4.2.0 barcode=barcode05
AATTATAGGATCCGCTTTTATTGGGTATGTTTTACCTTGAGGACAAATATCTTTTTGGGGAGCAACAGTCATTACTAATATTTTATCTTCAATTCCATTTTTAGGGAAAAAAATTGTTTTTTGAGTTTGAGGAAGATTTTCCGCTGATAATCCTACATTAAATCGATTTTTTTCTTTACATTTTTTAATACCTTTAATAATTTTAGCTATATCAATAATTCATTTATCTATTCTTCATGAAAAAGGCTCATCTAACCAAATAGGATTAAATTCAAGAAAAGATAAAATCTATTTTAATAAAAGATTTATATTTAAAGATTTAATTTCTTTAATATTAATAGTAATATTTTATTGCTTAATATTATCATTTTTTATTGATTTTCATTTTAGAATAGCAAAGGAAAATTTTTTTCCAGCTGATCCTTTAAATACACCTTTACATATTAAACCTGAATGATACTTTATATTTGCTTACGCAATTTTACGATCTGTACCAA
+
{HUIJLKKH{HH{HLGHKFJGLIFFJKITPLJL@@@AA@AAEBBFFFECDCBDDDD==>>{FIEECIFGCFCECE{J{LK{I{{KOHUEI77779@('''(??CHFDHDIM{{NGF{KLL{NGJFFGOFH{KO{H{KKHGKFAABEHHLOJUH{J{HJ{L{JQGJFDFEHO{RV983+-CCDHIM{IMICBDDD{CA=4+)**5+;<<CCCDFEGHHI{{A@@AAINHHLIKG{{IIIAGHJIMIJFHHGOEFDDJR[{JJGJGGGMKFDCDAAC>?BBGGEGE{HJHK{OFGH{KGFGGJFGGHGGJJIII{G{{OHEJNIKMGJOGRNIKGJI{HGIFEEDEEN{{`{NfLPMIGNGNIJ{GFHBCEKGDDCDBCGFE{G<768DC>EEEEDDFFFLFGEEKIGTKS{{HHC??AECDFDGKIHL{IHKJIH@>?D?DGHGEDDFHGFKECBCBBBDDEDHENGILEIFHLFFABACBIJ{MH??>>@CEEGFFD
@a00f988f-e14f-49cd-97a6-2dec06ccceba runid=3ffb29643267db9bb8aae685166434a5232ac074 sampleid=1_launch read=18298 ch=422 start_time=2024-11-11T01:33:41Z model_version_id=dna_r10.4.1_e8.2_5khz_400bps_sup@v4.2.0 barcode=barcode05
TGGTACAGATCGTAAAATTGCGTAAGCAAATATAAAGTATCATTCAGGTTTAATATGTAAAGGTGTATTTAAAGGATCAGCTGGAAAAAAATTTCCCTTTTGCTATTCTAAAATGAAAATCAATAAAAAATGATAATATTAAGCAATAAAATATTACTATTAATATTAAAGAAATTAAATCTTTAAATATAAATCTTTTATTAAAATAGATTTATCTTTTCTTGAATTTAATCCTATTTGGTTAGATGAGCCTTTTTCATGAAGAATAGATAAATGAATTATTGATATAGCTAAAATTATTAAAGGTATTAAAAAATGTAAAGAAAAAAATCGATTTAATGTAGGATTATCAACGGAAAATCTTCCTCAAACTCAAAAAACAATTTTTTTCCCTAAAAATGGAATTGAAGATAAAATATTAGTAATAACTGTTGCTCCCCAAAAAGATATTTGTCCTCAAGGTAAAACATACCCAATAAAAGCGGATCCTATAATTA
+
{NGGX{{L{KN{GLP{{KMEEILK{{{O{O{{JKJPMOU{{{{{IFSJEJKTLHHHBGCGD{N{K{RKLSL{{JJ{{I{DDIF{KKNJ{{{FE:./.''?@3ELHVJKGMM{{{LLI{{{TGECDGL{N{{{NLG{J{I{FDI{J{JIK{{N{JMHKHGGGIK{O{JIWKH{{JL{INQU{OL{IMKM{KKL{{NPO{{LT{G{K{{@====E/HGEEFFF{{PPX{V{LX{]SKO{{PFDMGH{O{CLIED967FBCJFKNJIH{{M{LIGAAAKMG{HPMM{{{K{PKJ{{JNMNSEAAAAAQ{QJ{JBB{{{KOJ{OQ{FI??{L{{{LFFGKKK{IK{FNLK{KQ{V{{IKI{K{MM{E+***,DEFAAC===={KQUJMEI{{{{@/&%%&')5547888:888GMLEGFIJcKIJ{KI{H{NK{{K{S{PH{G:6ILILJ{{{{{{M{M{QOJ{KJ{LH{{K{JEFGF@B50+*D?PH{GHFJ{MSJKKPH
@10915aa6-0a9f-4b71-b9f1-022304225284 runid=3ffb29643267db9bb8aae685166434a5232ac074 sampleid=1_launch read=18673 ch=415 start_time=2024-11-11T01:33:41Z model_version_id=dna_r10.4.1_e8.2_5khz_400bps_sup@v4.2.0 barcode=barcode05
AATTATAGGATCCGCTTTTATTGGGTATGTTTTACCTTGAGGACAAATATCTTTTTGGGGAGCAACAGTTATTACTAATATTTTATCTTCAATTCCATTTTTAGGGAAAAAAATTGTTTTTTGAGTTTGAGGAAGATTTTCGTTGATAATCCTACATTAAATCGATTTTTTTCTTTTACATTTTTTAATACCTTTAATAATTTTAGCTATATCAATAATTCATTTATCTATTCTTCATGAAAAAGGCTCATCTAACCAAATAGGATTAAATTCAAGAAAAGATAAAATCTATTTTAATAAAAGATTTATATTTAAAGATTTAATTTCTTTAATATTAATAGTAATATTTTATTGCTTAATATTATCATTTTTTATTGATTTTCATTTTAGAATAGCAAAGGAAAATTTTTTTCCAGCTGATCCTTTAAATACACCTTTACATATTAAACCTGAATGATACTTTATATTTGCTTACGCAATTTTACGATCTGTACCAA
+
\QHG=75543456348::75665599HIKGJMJFLJL{GFJKK{K{JGTGH{JKE@@FKNHFISMHILNLLOHHJPII{MJHJKI{KJLPH{{{KML{JNTNOGOMHP@MT{KFEDCLEEDHEFFEDRE{LIIFO{FFK?4)))DIILJJMO{I{KMHPKEC****+HHK{NGFD?5)BHGG{IJHKJLLHK{N{JVSMH{IL{WMGPGGOIIA@@@BGGGFLHMFGL{JIIK{IDDGIII{MKIHGGJISGIH{TIHIK{HGJIMGHMJN{JIFIHJJHIGGJFIIGK{IKMI{LLGHJKGHFJIGI{LIIJE{H{JLILNW{G{IIO{GK{JIJGIKIFFCDEEEHMNI{FHIF{IGGHDEDGEEBAEHJKCBAA@>9=HEGJFGQGEMHGEEDDFDCGIFKHIF{J{{{{>67ACCCGEKCBCCGKEDCDDDCABAJKEEDDEDEAAA@?@@@@@BABBCBDCBCCDGHEB@??>?@CHGG@98878;;=?@B@
@0550f649-c367-4654-be70-5c7413e82bd0 runid=3ffb29643267db9bb8aae685166434a5232ac074 sampleid=1_launch read=59325 ch=201 start_time=2024-11-11T01:33:38Z model_version_id=dna_r10.4.1_e8.2_5khz_400bps_sup@v4.2.0 barcode=barcode05
TGGTACAGATCGTAAAATTGCGTAAGCAAATATAAAGTATCATTACGGTTTAATATGTAAAGGTGTATTTAAAGGATCAGCTGGAAAAAAATTTTCCTTTTGTACTTCTAAAATGAAAATCAATAAAAAATGATAATATTAAGCAATAAAATATTACTATTAATATTAAAGAAATTAAATCTTTAAATATAAATCTTTTATTAAAATAGATTTTATCTTTTCTTGAATTTAATCCTATTTGGTTAGATGAGCCTTTTTCATGAAGAATAGATAAATGAATTATTGATATAGCTAAAATTATTAAAGGTATTAAAAATGTAAAGAAAAAAATCGATTTAATGTAGGATTATCAACGGAAAATCTTCCTCAAACTCAAAAAACAATTTTTTTCCCCCTAAAAATGGAATTGAAGATAAAATATTAGTAATAACTGTTGCTCCCCAAAAAGATATTTGTCCTCGAGGTAAAACATACCCAATAAAAGCGGATCCTATAATTA
+
ADCEIWERLGDCCDCFEHA;;<@@ABDBBBCCBCDDGIA@??AA('''''BDJF@@?><;;<=>::42232:@CEGF:999:888BHJGGIEDD8<=965,))(((''(*+,?=CCDFGHBEBBBBCDIMEDACB@ACBCBAA@@@?@@AA@D::964455@?A>?><;8/....:<=@DEDCECDFCAB@??@ABEH{GFEFCGEBB@?>?@JCG:9763-8<;;=EDEDEDDDCBCDB@@A@?@>>===?>?@FL{?>=>>;00000::=9:;;+++++BB@?>>>====>?@BECC@@@???>?>>?>=;<>D@>>>?@ADCCEEJFE=77778AAEA?==<>@A??=<<<:;<<=EDEE63334=>>>?A@?>>@?=<==?CCJEGC=0../CA?>>=99433439:;;<<=?>@===;;999:9;:<<<><;<***)*///;;::::;>=>AAA/.../7:;;8586)''''0899:;;954333688544458
@b6fe9cb0-3483-4a24-9b35-ea8314046232 runid=3ffb29643267db9bb8aae685166434a5232ac074 sampleid=1_launch read=14112 ch=157 start_time=2024-11-11T01:33:34Z model_version_id=dna_r10.4.1_e8.2_5khz_400bps_sup@v4.2.0 barcode=barcode05
AATTATAGGATCCGCTTTTATTGGGTATGTTTTACCTAAGGACAAATATCTTTTTGGGGAGCAACAGTTATTACTAATATTTTATCTTCAATTCCATTTTTAGGGAAAAAAATTGTTTTTTGAGTTTGAGGAAGATTTTCCGTTGATAATCCTACATTAAATCGATTTTTTTCTTTACATTTTTTAATACCTTTAATAATTTTAGCTATATCAATAATTCATTTATCTATTCTTCATGAAAAAGGCTCATCTAACCAAATAGGATTAAATTCAAGAAAAGATAAAATCTATTTTAATAAAAGATTTATATTTAAAGATTTAATTTCTTTAATATTAATAGTAATATTTTATTGCTTAATATTATCATTTTTATTGATTTTCATTTTAGAATAGCAAAGGAAAATTTTTTTCCAGCTGATCCTTTAAATACACCTTTACATATTAAACCTGAATGATACTTTATATTTGCTTACGCAATTTTACGATCTGTACCAA
+
AFJZLJIV{HGN{JKHJJILLMGGMQPQMNI{{{{KK-,,++-+++,1::;;@ACAEHI{IGEEEKKKJM\JNNJML{M{{{{NNOL{JJJKKKKHHJOR{NM{{BFKJK{{RRMKV{{{{LSCEGKJ{MJKKKKJSM{OIEFGL{JHL{J{KJIMSJH{@;<DGDCG?<?PHFIC:ACDDAEOIN{KKJI{MMTI{MKIKI{MNJ{{LKNKGIMKIGFHCGGJGKKLFEEIO{<;;979:CGHICCBCCBBCBDBBDEDDCBCHDD@@?@BCFCCEKGIB@@@BDJA@@@@CCDB?>@ADCFEFVK{FHHGHR{DDCCCEEIGG@@AABKNFDGCAA@>=>>>@BE{FJIEDDEEFEEDCDCBBDA;B@@@BDCCEDFVNEHGHKKEDC@????ABCBCCHEDGLLL{FDB::@@@????BGJDEFB??>>>55B55B??>>>?@?@?==<;;;;==>@A?>>==>?A@>==77777?@DC=88778<=>>>??
@c563e5cc-01b8-4074-bcf2-b6f40471a6a7 runid=3ffb29643267db9bb8aae685166434a5232ac074 sampleid=1_launch read=30163 ch=427 start_time=2024-11-11T01:33:43Z model_version_id=dna_r10.4.1_e8.2_5khz_400bps_sup@v4.2.0 barcode=barcode05
AATTATAGGATCCGCTTTTATTGGGTATGTTTTACCTTGAGGACAAATATCTTTTGGGGAGCAACAGTTATTACTAATATTTTATCTTCAATTCCATTTTTAGGGAAAAAAATTGTTTTTTTGAGTTTGAGGAAGATTTTCCGTTGATAATCCTACATTAAATCGATTTTTTCTTTACATTTTTTAATACCTTTAATAATTTTAGCTATATCAATAATTCATTTATCTATTCTTCATGAAAAAGGCTCATCTAACCAAATAGGATTAAATTCAAGAAGATAAAATCTATTTTAATAAAAGATTTATATTTAAAGATTTAATTTCTTTAATATTAATAGTAATATTTTATTGCTTAATATTATCATTTTTTATTGATTTTCATTTTAGAATAGCAAAGGAAAATTTTTTTCCAGCTGATCCTTTAAATACACCTTTACATATTAAACCTGAATGATACTTTATATTTGCTTACGCAATTTTACGATCTGTACCAA
+
@@IIHHFDEJSPICBCDCMLDEEFFRK{HOLR{L{CG<5699:E???<?L8:<<7+;<<HHJHKHHILKLN{JT{KI{L{O{ISUK{HHCCCCCHAD@DF@-''&%).21.--/))+++,-900006>89MOFGHIHGG23=000BG{LNLVKJOGDEBA31187667=JEND>>:1AEBDRF{KLZOIKJ{MJ{NIQIR{HHGILOHIHKGGOGPE{K;;;:::F@????@<<;;FBBAFEHGHIUMO{N{M{KSIHOOIIHJGFNGHSLFFDEDA@@H=9AEBCDB??@@@FHGG{{FGJKPJJKGFF@K{JJJHHJGFC{JGFHKN{IIFGGEBBCABFGEGK{MKKJFMHHIIGEDFEFFDDEH{GKFIKKHHIHHGFGGKJIIFHBBB?@@@@>==@@AACGFHEC<=>RHGPGGKGMFGJHKGHGBABRCHIHLDDBBBECD@??>>@AAACDCDH@@@@;:::78<<<=>CGLBFEBB@@A@AA@A@
@537a4972-b526-4ef7-a9de-ad8937a4d9a0 runid=3ffb29643267db9bb8aae685166434a5232ac074 sampleid=1_launch read=62650 ch=351 start_time=2024-11-11T01:33:44Z model_version_id=dna_r10.4.1_e8.2_5khz_400bps_sup@v4.2.0 barcode=barcode05
TGGTCAGATCGTAAAATTGCGTAAGCAAATATAAAGTATCATTCAGGTTTAATATGTAAAGGTGTATTTAAAGGATCAGCTGGAAAAAATTTTCCTTGCTATTCTAAAATGAAAATCAATAAAAAATGATAATATTAAGCAATAAAATATTACTATTAATATTAAAGAAATTAAATCTTTAAATATAAATCTTTTATTAAAATAGATTTTATCTTTTCTTGAATTTAATCCTATTTGGTTAGATGAGCCTTTTTCATGAAGAATAGATAAATGAATTATTGATATAGCTAAAATTATTAAAGGTATTAAAAAATGTAAAGAAAAAAATCGATTTAATGTAGGATTATCAACGGAAAATCTTCCTCAAACTCAAAAAACAATTTTTTTCCCTAAAAATGGAATTGAAGATAAAATATTAGTAATAACTGTTGCTCCCAAAAAGACATTTGTCCTCAAGGTAAAACATACCCAATAAAAGCGGATCCTATAATTA
+
XDGECDFLDB@@@@@BCEAA@@@@?@?@@ABAAABADCAB@A@A@AA@AA@AA@A@@@A@DB@A@?@BCCCEDCBDBA>>>98889=??<<;7/+'*(*;;;<999;;AB+*++9,((((AADDEFCA@?>=>>?@A@??>??@@@BBA???>>@@@@@@>??5477>>>=AABB@<<;;:<=883001;7776789;=>@AA;::::<FBF,,,,>,BB99988=>>BA@@??A@>???9:==88889;:A@BDA@??>>>>>====>=>><<===??@?>><;;;;<>?@@@A>>?>>=<=<<<==>>?DA><;;;<=?@ACDEEC:33334::==>=<<==B@>:98633334=>==>=<<8889882((((:::9;<=A@BBDCAB>???==<:898778892222378=6432226667899;:<;;<:::/<=<=::9:::::;<;;;:::98:::::9778899<::::::732222689987666
@4fc17cd3-bdda-4b01-9392-0eced2ab76f5 runid=3ffb29643267db9bb8aae685166434a5232ac074 sampleid=1_launch read=24422 ch=388 start_time=2024-11-11T01:33:56Z model_version_id=dna_r10.4.1_e8.2_5khz_400bps_sup@v4.2.0 barcode=barcode05
AATTATAGGATCCGCTTTTATTGGGTATGTTTTACCTTGAGGACAAATATCTTTTTGGGGAGCAACAGTTATTACTAATATTTTATCTTCAATTCCATTTTTAGGGAAAAAAATTGTTTTTTGAGTTTGAGGAAGATTTTCCGTTGATAATCCTACATTAAATCGATTTTTTTCTTTACCTTTTTTAATACCTTTAATAATTTTAGCTATATCAATAATTCATTTATCTATTCTTCATGAAAAAGGCTCATCTAACCAAATAGGATTAAATTCAAGAAAAGATAAAATCTATTTTAATAAAAGATTTATATTTAAAGATTTAATTTCTTTAATATTAATAGTAATATTTTATTGCTTAATATTATCATTTTTTATTGATTTTCATTTTAGAATAGCAAAGGAAAATTTTTTTCCAGCTGATCCTTTAAATACACCTTTACATATTAAACCTGAATGATACTTTATATTTGCTTACGCAATTTTACGATCTGTACCAA
+
LKJIKII{TK{JGLHHWIJLLPIHHGOQKHJL{NLLHF3334JCCBBANIJKJIOHHRJMP{{LKK{PNIOHQGEF...JI{W{{QHFMVHFFKMII{MKL{LOGDBNM{I{KKIIJLII{{MJIRHGMKO{HQI{{GL{KJK{KKK{JISH{{KLLQLKGJLGKKKMF{{{{D9420A:BBDCARHKEGHNHKOPP{MIJKLTIHKHKFE;9999HIOLJ{{MNJU{IJKJML{{IK{ILEO{HJM{M{{UHMKZJNHLQNINMJ{J{KI{JNLIMH{GMGUJ{{{F{OLIKKMOc{HMMIJILMJJ{MGU{V{L{{{{FH{KJ{J`M{L{GI{KLNMHIHH{{GIJ{KIQGMCCCBAGH{MK{H{OJOM{KM{IKIJHIKMICMIFNFKHHNGLJKIJGIGIIHRJNM{{EE;;ILJS{CBDFDAE{{D{FIHDDIDDHLL{RGKFEKGFEGJGJGK?====JGGGHJIFPGFDCDGFL{JHLCCAAAFDFFGEF
@4725b74e-9ff9-491b-8edd-fbc5af43af5c runid=3ffb29643267db9bb8aae685166434a5232ac074 sampleid=1_launch read=19240 ch=163 start_time=2024-11-11T01:33:56Z model_version_id=dna_r10.4.1_e8.2_5khz_400bps_sup@v4.2.0 barcode=barcode05
AATTATAGGATCCGCTTTTATTGGGTATGTTTTACCTTAAGGACAAATATCTTTTTGGGGAGCAACAGTTATTACTAATATTTTATCTTCAATTCCATTTTTAGGGAAAAAAATTGTTTTTTGAGTTTGAGGAAGATTTTCCGTTGATAATCCTACATTAAATCGATTTTTTTCTTTACATTTTTTAATACCTTTAATAATTTTAGCTATATCAATAATTCATTTATCTATTCTTCATGAAAAAGGCTCATCTAACCAAATAGGATTAAATTCAAGAAAAGATAAAATCTATTTTAATAAAAGATTTATATTTAAAGATTTAATTTCTTTAATATTAATAGTAATATTTTATTGCTTAATATTATCATTTTTTATTGATTTTCATTTTAGAATAGCAAAGGAAAATTTTTTTCCAGCCGATCCTTTAAATACACCTTTACATATTAAACCTGAATGATACTTTATATTTGCTTACGCAATTTTACGATCTGTACCAA
+
KPGL{{IKIO{QHHGIJGJLGLGPNVJHL{KKI@???>)((((?>>>>?C???BCDADGGHJHWHPKKI{IPKJJNJIH{{{T{I{JH{HLH{HP{QM{KLKGTIHCSG{{{{GGJHHNOM{KKIHOHILJ{NSLLJ{HLG{GKN{{NKGKHLJKMNKJJIINHDGEEKG{{LKE71))HKGDKRLJFPLNGIP{PKPHMGL{{{INGFYHMKI{{LHL><;;;@;EF{JHKJG{HFIPPFGIJIHGIMH{PH{{GKIHLFHJTI{{OIHKJKIFFFJI{HGLIH{ABFDFDDHHHM{KEMJIIFKMJGGILHHHGFNE{F@AF{{CJIG/>>?BDDFEEGDCCDDDLIKKKJHHGFMDDDEDFDDF{JH{{JKJFF{GEF{NKLOL{N{HJEDDCDEEIHGEIGLFFHI{KJGGDEC?>??@DHGIJHCBBBBCBDEBDHBEDCCGDCDDBA@???@@@BABAA@??ABEDCBA<<<=>DFFFA99889>@@@@??
@eedfda51-bc59-406f-ab1a-93d7a7e245a4 runid=3ffb29643267db9bb8aae685166434a5232ac074 sampleid=1_launch read=25792 ch=475 start_time=2024-11-11T01:34:03Z model_version_id=dna_r10.4.1_e8.2_5khz_400bps_sup@v4.2.0 barcode=barcode05
TGGTACAGATCGTAAAATTGCGTAAGCAAATATAAAGTATCATTCAGGTTTAATATGTAAAGGTGTATTTAAAGGATCAGCTGGAAAAAAATTTTCCTTTGCTATTCTAAAATGAAAATCAATAAAAAATGATAATATTAAGCAATAAAATATTACTATTAATATTAAAGAAATTAAATCTTTAAATATAAATCTTTTATTAAAATAGATTTTATCTTTTCTTGAATTTAATCCTATTTGGTTAGATGAGCCTTTTTCATGAAGAATAGATAAATGAATTATTGATATAGCTAAAATTATTAAAGGTATTAAAAAATGTAAAGAAAAAAATGGATTTAATGTAGGATTATCAACGGAAAATCTTCCTCAAACTCAAAAAACAATTTTTTTCCCTAAAAATGGAATTGAAGATAAAATATTAGTAATAACTGTTGCTCCCCAAAAAGATATTTGTCCTCAAGGTAAAACATACCCAATAAAAGCGGATCCTATAATTA
+
B<<AAAA@@@=;;;;<@AA><9::9;?@@BCBCBBAABA??>??AAABACCDHCA@@??ABACB@@@ABECFFBEDD@@??@DCDCG{{FDA@AAAB@@@BBDBAA@@ABADCB@BCHGFBEB?<<5599;;;<=@AABBA@@@@@ABCDDBAAAA@@??@@ABAAAABBBBCDHECCA??@@AFEECCBBF@EBCAB?@??>?@???>>?@GCF>A@?A9<;568;<B?>A?>????@@AC@AA@??>>?===@GDCCBA@??>>?>==>=>AAA@AAABCDCBCB@@@??@?BDDFBCA<<BA??<0.--.8===<<:;;<@@?=?C??0////2-/..9:::=@ADD@:9866889DCBC86666=<<66>:;>>BC@@A@CIHO{HGEC@AAACFCA@?@>?@?@>>?>>AAA@>>=;;;;;<<>>>=>=<=>>?A@CBAB@?>>=>?>????@>>==<>>???=;;;;<>@==<==?<88778;;<<;:9::
@2d917400-9243-484f-bdd2-9b6b11609dca runid=3ffb29643267db9bb8aae685166434a5232ac074 sampleid=1_launch read=19253 ch=163 start_time=2024-11-11T01:34:02Z model_version_id=dna_r10.4.1_e8.2_5khz_400bps_sup@v4.2.0 barcode=barcode05
AGGTCCTCAGTACCACTTATTGGGTATGTTTTACCTTGAGGACAAATATCTTTTGGGGAGCAACAGCTATTACTAATATTTTATCTTCAATTCCATTTTTAGGGAAAAAAATTGTTTTTTAGTTTTAAAGAAAAATTTCACACGTTGATAATCCTACATTAAATCGATTTTTTTCTTACATTTTAATACCTTTAATAATTTTAGCTATATCAATAATTCATTTATCTATTCTTCATGAAAAAGGCTCATCTAACCAAATAGGATTAAATTCAAGAAAAGATAAAATCTATTTTAATAAAAAGATTTATATTTAAAGATTTAATTTCTTTAATATTAATAGTAATATTTTATTGCTTAATATTATCATTTTTTATTGATTTTCATTTTAGAATAGCAAAGGAAAATTTTTTTCCAGCTGATCCTTTAAATACACCTTTACATATTAAACCTGAATGATACTTTATATTTGCTTACGCAATTTTACGATCTGTACCAA
+
.-,*&%%%%&&&&&%%%'(+6669<F{M{I{D:BAA?88<>==/...8999:?82>{H@{FGH{{MHMF{EBBA=>@GIKJ{>A?>8656:875456;<=8****9HK{{FFF@@>?CEB))(*3515422210.''&%%%%&'*,/29DEN{Y{{IL{L{{O{NMFDGCNH{MH>=33CB?=JG{KK{{{{M{{{{HFHQCABBAKUOOKFGGBCACJLGMH{KKTQINK{PJFJMJ{{T{{{M{{{LM{L{JI{OH{HJKL{IJHOEH7730029<=9888K{F{{FJG{GDEC??@?@DMMLKHQILK{LM{L{PEOIJMK{{OK{N{NKI{K{{HKGG{{JR{M{J{IL{LNN{MO{NHI87777DHJLGIWI{LLCDA?AHG@ABBDCDCBCFFLEEF<@::::@{JEDFKJK{LIF{RMFLFFFEGDEEC@>822333337;GDABBBBGKE86666F{FE{GF{{DCECEHLNL{N{A@@?@CE@@?;<
@826f12f4-8d6d-4505-b454-5fffcb19fa40 runid=3ffb29643267db9bb8aae685166434a5232ac074 sampleid=1_launch read=199509 ch=144 start_time=2024-11-11T01:34:03Z model_version_id=dna_r10.4.1_e8.2_5khz_400bps_sup@v4.2.0 barcode=barcode05
AATTATAGGATCCGCTTTTATTGGGTATGTTTTACCTTGAGGACAAATATCTTTTGGGGAGCAACAGTTATTACTAATATTTTATCTTCAATTCCATTTCTAGGGAAAAAAAATTGTTTTTTGAGTTTGAGGAAGATTTTCCGTTGATAATCCTACATTAAATCGATTTTTTTCTTTACATTTTTTAATACCTTTAATAATTTTAGCTATATCGATAATTCATTTATCTATTCTTCATGAAAAAGGCTCATCTAACCAAATAGGATTAAATTCAAGAAAAGATAAAATCTATTTTAATAAAAGATTTATATTTAAAGATTTAATTTCTTTAATATTAATAGTAATATTTTATTGCTTAATATTATCATTTTTTATTGATTTTCATTTAGAATAGCAAAGGAAAATTTTTTTCCAGCTGATCCTTTAAATACACCTTTACATATTAAACCTGAATGATACTTTATATTTGCTTACGCAATTTTACGATCTGTACCAA
+
?=<;999:9<=<<99555847989<><<<=>?@ABA@?=<==<=+++*+++,+3,*377@==<:::::;<=?>===;;::;?AA?===<3339??;:;:63----+7>@ACFF?>>>>DDHI?>=<<?>?A?@????@AA@;7789<?><<<<==>=<===@?43335=ADIIHFDC?@@?ACDMOF?<;;;<>A@@>=;;<?@@>==;<<<976657<<=>>??>?=<;;;;=>A<;;;:==><<:<=>>>===>>>>><<:99:::<<<?;;;;<A?=:=<<;<<><=<<<=>><9988::::<=>>;:::;<;9899:<===?>?@@>><:9:::::877789<>ACB@A>==<;;;999:9::9:;>@@>====?<?A55445+:::988889;;=<<<:<<>@BABBA;::;:9999;?A??=;76677++<++;;998888778898877777899::999::<;;:843334;<<;833335;;<;:::
@90ed810b-f0af-482b-84c9-be0acb58dfa6 runid=3ffb29643267db9bb8aae685166434a5232ac074 sampleid=1_launch read=13554 ch=483 start_time=2024-11-11T01:34:09Z model_version_id=dna_r10.4.1_e8.2_5khz_400bps_sup@v4.2.0 barcode=barcode05
AATTATAGGATCCGCTTTTATTGGGTATGTTTTACCTTGAGGACAAATATCTTTGGGGAGCAACAGTTATTACTAATATTTTATCTTCAATTCCATTTTTAGGGAAAAAAATTGTTTTTTGAGTTTGAGGAAGATTTTCCGTTGATAATCCTACATTAAATCGATTTTTTTCTTTACATTTTTTAATACCTTTAATAATTTTAGCTATATCAATAATTCATTTATCTATTCTTCATGAAAAAGGCTCATCTAACCAAATAGGATTAAATTCAAGAAAAGATAAAATCTATTTTAATAGAAGATTTATATTTAAAGATTTAATTTCTTTAATATTAATAGTAATATTTTATTGCTTAATATTATCATTTTTATTGATTTTCATTTTAGAATAGCAAAGGAAAATTTTTTTCCAGCTGGTCCTTTAAATACACCTTTACATATTAAACCTGAATGATACTTTATATTTGCTTACGCAATTTTACGATCTGTACCAA
+
{\GHJINNMNKJJLLGH{HLGFI{NIF{K{IQ{{HIMKEHJL{LBD=<?0---6'DLK{OWKJKLH{HKKIPGETH{N{GIONKIGF??@00001DFIKNJFFIHSH{L{{HJD9999{{JKHHGH{H{{HNIKPHGPJLCJMI{OILILMOHKLOJK{WKJFKJHSJ{{KIACF3GJHIK{{{IKIKMOJNNMTII{GJM{IL{N{FJKI{KOHKHHHHKGJ{JT{IGHMG{MLFDEKEKIPOKJIKGGGMKFGFFJFJFGK{FLIIFF@CHEDHLHIFIEKNBDJFGNIHJ43333333JJHSJ{LJSLNJMMJ{{HLKIJ{F{JKNHMFHJEEEEHDGFEFLHK{MGGJJKIJIFWGHINSHG:RKIHJKIHHKIIILCIIMMFFGEEDF<<<<<EF{FILQJ{{K{LCFGKHE{HJ{K{IGHGFOFDCCEFFGGGEGDEEFEHFCBA@?@@@@AAAAA@@@BCEEDB@===>?EHGEB77666<>AAAA?
@43b81e5e-4fec-4de4-b52b-aaeb0df13d42 runid=3ffb29643267db9bb8aae685166434a5232ac074 sampleid=1_launch read=279723 ch=432 start_time=2024-11-11T01:34:14Z model_version_id=dna_r10.4.1_e8.2_5khz_400bps_sup@v4.2.0 barcode=barcode05
GGTACAGATCGTAAAATTGCGTAAGCAAATATAAAGTATCATTCAGGTTTAATATGTAAAGGTGTATTTAAAGGATTCAGCTTAAAAAATTTTCCTTTGCTATTCTAAAATGAAAATCAATAAAAAATGATAATATTAAGCAATAAATATTACTATTAATATTAAAGAAATTAAATCTTTAAATATAAATCTTTTATTAAAATAGATTTATCTTTTCTTGAATTTAATCCTATTTGGTTAGATGAGCCTTTTTTCATGAAGAATAGATAAATGAATTATTGATATAGCTAAAATTATTAAAGGTATTAAAAAATGTCTAAAGAAAAAAAATCAATTTTGTGATCAGGATTATCAACGGAAAATCTTCCTCAAACTCAAAAAACAATTTTTTTCCCTAAAAATGGAATTGAAGATAAAATATTAGTAATAACTGTTGCTCCCCGAAAAAGATATTGTCCCTCAAGGTAAAACATACCCAATAAAAGCAGATCCTCTAGATTA
+
======<;;966666:::8755555::;<<<;:;<;<=>8777((((((49<:9988667;;;::/---,01-5..,*****)%%'*:888:=9=;<===@?<<;;<==AB????ABAA><<<;=?@?=<;;;<===<;99(((((:6?22222>>@<;<;;;<<=<<;<<>=<<;::;;<@><::889097777554103-./('',1*9/..091<>::;;;><=;:9:;;;=>>?A/-...985551+**66:;;;;766669::<<=><;;;:<<<98988::::;<?A?><44445;:8889;<>?@??<;-,,,,9;<:<=?===100//21(%%%%%',(''''&&'''%%()+98433338::9:99:::;:;;9889:?BCCFB@<6;<<=>=:::::;:::88999<=?=;;87888899997787,+++++'((()/00310,'&,,,))999:999899866667896655466((('(01*)&&&%''
@0a7e6e7d-8fbf-46ff-8bba-2b24f134b844 runid=3ffb29643267db9bb8aae685166434a5232ac074 sampleid=1_launch read=27340 ch=318 start_time=2024-11-11T01:34:12Z model_version_id=dna_r10.4.1_e8.2_5khz_400bps_sup@v4.2.0 barcode=barcode05
AATTATAGGATCCGCTTTTATTGGGTATGTTTTACCTAAGGACAAATATCTTTTTGGGGAGCAACAGTTATTACTAATATTTTATCTTGATTCATTAGGGAAAAAAATTGTTTTTTGAGTTTGAGGAAGATTTTCCGTTGATAATCCTACATTAAATCGATTTTTTTCTTTACATTTTTAATACCTTTAATAATTTTAGCTATATCAATAATTCATTTATCTATTCTTCATGAAAAAGGCTCATCTAACCAAATAGGATTAAATCCAAGAAAAGATAAAATCTATTTTAATAAAAGATTTATATTTAAAGTTTTAATTTCTTTAATATTAATAGTAATATTTTATTGCTAATATTATCATTTCTTATTGATTTTCCATTTTAGAATAGCAAAGGAAAATTTTTTTCCAGCTGATCCTTTTTTAAATACACCTTTACATATTAAACCTGAATGATACTTTATATTTGCTTACGCAATTTTACGATCTGTACCAA
+
@@>BF{BDCGQQOKMKRRSCFKIIKQ{LQHGJ=5BA=+++(''''((+.+++//449?>>HHFEM====>={IBJ:::LJI{N;:::9)('(+.,,,-033=:A=B??@A<<<<GHEIABH{TK{L{JNSIKIH{RHFGISLIG{P{JGLKKM{I{H{IFG?IM{{{9881,/;98<>@@ACCEALHC==JL{DF{{KMIEEHKH{HIHJK{XK{{{I{N{KLLIM{S@?>0///?U{K{L{FK{QLHK{{RQ{J{M{{K{{J{{KRIMFGHFEGEDDIH{DBB@AD?9CB@@DCI{{{K{{[M{{GHHDEE<;;;;FJ@A@@<=IKO{KKMIKGFLN{KLL{HK{K?@)))@ABAA-----BG{DFUM{JGH97-,,,--189999?@??DE{I{S{{QG{{{{GF?>GQHM{^EE=0-**+ZHVIHIDH66;66=>=>A??ECG{{{FHEFDA@@?B>JFEILFFSGFFDCBECCJC30,,,,,,,,,-66
@a77bcd42-9765-4e86-a0ba-2996d5b4eadd runid=3ffb29643267db9bb8aae685166434a5232ac074 sampleid=1_launch read=27338 ch=318 start_time=2024-11-11T01:34:11Z model_version_id=dna_r10.4.1_e8.2_5khz_400bps_sup@v4.2.0 barcode=barcode05
TGGTACAGATCGTAAAATTGCGTAAGCAAATATAAAGTATCATTCAGGTTTAATATGCAGAGGTGTATTTAAAGGATCAGCTGGAAAAAAATTTTCCTTTGCTATTCTAAAATGAAAATCAATAAAAAATGATAATATTAAGCAATAAAATATTACTATTAATATTAAAGAAATTAAATCTTTTAAATATAAATCTTTTATTAAAATAGATTTTATCTTTTCTTGAATTTAATCCTATTTGGTTAGATGAGCCTTTTTCATGAAGAATAGATAAATGAATTATTGATATAGCTAAAATTATTAAAGGTATTAAAAAATGTAAAGAAAAAAATCGATTTAATGTAGGATTATCAACGGAAAATCTTCCTCAAACTCAAAAAACAATTTTTTTCCCTAAAAATGGAATTGAAGATAAAATATTAGTAATAACTGTTTCTCCCCAAAAAGATATTTGTCCTCAAGGTAAAACATACCCAATAAAAGCGGATCCTATAATTA
+
EEBCBECBA<<=FFKJ{{{I{DDEDEG{{KQRFEJKHMJPKDGTA998667----0.'&&&&,-.----/-/>)+(((((()/.--.2531,++,+../.&*DDGHFDFSEOIGFGFJHIEHFDEDHNSQL{GJKIJ{OHOFJEGEEKFICGGIHDEEFL{HIM{JHEFBEDCD@@@B<9998,+67>@><==?ADDEHHFHGEFIEFGKEFEA>{Q{VLB<AA@EIPHIEINEHEFPGFHFIGLFECDBDDCCEIVUJLFEFDECBCCCBHBCEFCDCCCCEEIDCB?@@@BKHG{{{GHEDDCCDDEFCAECFGDB<;556;B?;::=>A811112@@C@?;;;;>CED@<<:9:;;>JGGFEDCHDBDCDCEFCBDDDB?@@FDKH{JGA:0DEDHFDEA@@@@?>>===>>@AB@?>>=<=<<;:9:9<=20000664?@?@>>==<>>>?@?>?<<;::<=>????;=5,*---6:;:8'$$$$$$$%&*,//
@d0668c18-71ed-4054-890a-4c5f8fa492b0 runid=3ffb29643267db9bb8aae685166434a5232ac074 sampleid=1_launch read=22328 ch=6 start_time=2024-11-11T01:34:18Z model_version_id=dna_r10.4.1_e8.2_5khz_400bps_sup@v4.2.0 barcode=barcode05
TGGTACAGATGAGTAAAATTGCGTAAGCAAATATAAAGTATCATTCAGGTTTAATATGTAAAGGTGTATTTAAAGGATCAGCTGGAAAAAAATTTTCCTTTGCTATTCTAAAATGAAAATCAATAAAAAATGATAATATTAAGCAATAAAATATTACTATTAATATTAAAGAGATTAAATCTTTAAATATAAATCTTTTATTAAAATAGATTTTATCTTTTCTTCAATTTAATCCTATTTGGTTAGATGAGCCTTTACATATTAAACCTGAATGATACTTTATATTTGCTTACGCAATTTTACGATCTGTACCAA
+
:,,,,-8777*****-68886534435999;<:99989887543322354666765655////6888888989:8:88889:;;;<;=;<:8889<<:99>.><:88889;;<;9999<<:::::;<;<;:544(())02))6779:;:;;;:88888877889999988876677788878:8*****/,,2700001)''''')01/023392:889:A<<5//379;;9877789:;<<<<:544//-((''(()08887767678888889:;0/./.<988989:865...//7:<:;/..**+++++//
@54bff548-c0c4-4190-bdbc-b24ace53eefe runid=3ffb29643267db9bb8aae685166434a5232ac074 sampleid=1_launch read=49848 ch=479 start_time=2024-11-11T01:34:30Z model_version_id=dna_r10.4.1_e8.2_5khz_400bps_sup@v4.2.0 barcode=barcode05
TGGTACAGATCGTAAAATTGCGTAAGCAAATATAAAGTATCATTCAGGTTTAATATGTAAAGGTGTATTTAAAGGATCAGCTGGAAAAAAATTTTCCTTTGCTATTCTAAAATGAAAATCAATAAAAAATGATAATATTAAGCAATAAAATATTACTATTAATATTAAAGAAATTAAATCTTTAAATATTAAATCTTTTATTAAAATAGATTTTATCTTTTCTTGAATTTAATCCTATTTGGTTAGATGAGCCTTTTTCATGAAGAATAGATAAATGAATTATTGATATAGCTAAAATTATTAAAGGTATTAAAAAATGTAAAGAAAAAAATCGATTTAATGTAGGATTATCAACGGAAAATCTTCCTCAAACTCAAAAAACAATTTTTTTCCCTAAAAATGGAATTGAAGATAAAATATTAGTAATAACTGTTGCTCCCAAAAAGATATTTGTCCTCAAGGTAAAACATACCCAATAAAAGCGGATCCTATAATTA
+
AAABAAAA@B?<====BBB?><<;;<@ABBBBAAADBCDCC@ACBBB@@@AACC@A@??@@ABCCAAAA@BBCBBBBAAABDDCCDEFHHFCDEDFEEEHEHEEBBAACCCFICFEEJKHAAA;?<6888=>>==A@DD??B@AA@DCDEEDCEBAAA?@BAAA@B@?A@ABBDDDDDEBBCCAC>;?D.***?>>?@ACHEAACA@???@?@DBGBBBCLAEE>>BBCFDDDCBBAABDDDFDCBBB?>??>@@<987<<;<>@@@@??????BABAAAAEDFCBCCA@A@AA@@@@A?>>==?>>==>?>=>>@CA?>=>>?EFCCB11119888:BBA?>>>=>?@A@=;;966778ADABDBAA-,,,,9??>@@A@==<=@EIHFHEB>:334>DDA>>?=>>>=<<<<<?ABA?>;:9:99:==>><=;:::94)>BBC?>>>>ACBBA@@A?>>===>>?@?>>=>>>@=<;<;<:555459::;:9999
@8945bb23-21f7-4ab4-92d1-30d02be47a62 runid=3ffb29643267db9bb8aae685166434a5232ac074 sampleid=1_launch read=24693 ch=297 start_time=2024-11-11T01:34:24Z model_version_id=dna_r10.4.1_e8.2_5khz_400bps_sup@v4.2.0 barcode=barcode05
AATTATAGGATCCGCTTTTATTGGGTATGTTTTACCTTGAGGACAAATATCTTTTTGGGGAGCAACAGTTATTACTAATATTTTATCTTCAATTCCATTTTTAGGGAAAAAAATTGTTTTTTGAGTTTGAGGAAGATTTTCCGTTGATAATCCTACATTAAATCGATTTTTTTCTTTACATTTTTAATACCTTTAATAATTTTAGCTATATCAATAATTCATTTATCTATTCTTCATGAAAAAGGCTCATCTAACCAAATAGGATTAAATTCAAGAAAAGATAAAATCTATTTTAATAAAAGATTTATATTTAAAGATTTAATTTCTTTAATATTAATAGTAATATTTTATTGCTTAATATTATCATTTTTTATTGATTTTCATTTTAGAATAGCAAAGGAAAATTTTTTTCCAGCTGATCCTTTAAATACACCTTTACATATTAAACCTGAATGATACTTTATATTTGCTTACGCAATTTTACGATCTGTACCAA
+
G{GCCBCE{J{I\RKMFFDDBCBCFFH{JGQKJKOEHDDBGO{HHH{JK{I{IQ{JFHEFGTHKKKOLN{H{G{HH{IGIH{K{KKH{KOEBCCCLEKMIG{K{DK=G?KJ{J{PKG{{O{{LFEDLKEF{ECAKQ{{T?@>556B@AQPKFKGHKK{{L{NID:8889LH{K{BA633EHFHD5334IEGIILFIKTJLK{{LIG{{{OEDFI{FIQ{HI`G{G{PQHKINK{KGKJ{GI{{{N{QJKHMHIJJK{GLIU{G{M{KHLJMIHKILRMLHIGKUKKMNHMKHIOIIGKJIJQO{KHL{MI{JH{HLLR{LLIN{{H{LNGG{R{KKMIHIIKHDHPKLJ{LO{{KJLLKMLIWJHJ{K{N{LRMSLLLIK{K{ODIXHGHNGI{NIN{{QRE{KKNH{{{GNHEH{{{KH{IL{LJ{NHLOLG{MH{HHHFKHHILNHMLJMGHGJFKLJ{F?G{HG{JMMJMIILEGFHIHINBFADCCBCBDDG
@630a212e-83c2-4ec8-aef1-21c15b359ce8 runid=3ffb29643267db9bb8aae685166434a5232ac074 sampleid=1_launch read=57353 ch=258 start_time=2024-11-11T01:34:24Z model_version_id=dna_r10.4.1_e8.2_5khz_400bps_sup@v4.2.0 barcode=barcode05
TGGTACAGATCGTAAAATTGCGTAAGCAAATATAAAGTATGATTCAGGTTTAATATGTAAAGGTGTATTTAAAGGATCAGCTGGAAAAAAATTTCCTTTGCTATTCTAAAATGAAAATCAATAAAAAATGATAATATTAAGCAATAAAATATTACTATTAATAAAGAAATTAAATCTTTAAATATAAATCTTTTATTGAATGGATTCTCTTGAATTTAATCCTATTTGGTTAGATGAGCCTTTTTCATGAAGAATAGATAAATGAATTATTGATATAGCTAAAATTATTAAAGGTATTAAAAAATGTAAAGAAAAAAATCGATTTAATGTAGGATTATCAACGGAAAATCTTCCTAAACTCAAAAAACAATTTTTTTCCCTAAAAATGGAATTGAAGATAAAATATCAGTAATAACTGTTGCTCCCGAAAAAGATCCTCCTCAAGGTAAAACATACCCAATAAAAGCGGATCCTATAATTTA
+
?;;=OMHL=::::AAEACG>>221101..-()))(),,,+&&&&'((((.ABDDDBCDCGFHbKFHEFEK=@=7;********++9;AG=;:<;22./,'*166622+++<>BDACF?877744411113==;;=/.....>77711101141001C@???=556:,,,,3++2*0,+++..-**(((''''''')*0012''''''&&&'**3.//<<@CCC<65.**9<=EDEA@BAA=43:44=?:::8<9889?ABBE>DHDD><==={{L{E?11111H{{SNEBDEFGGBC?===?HEECA>?>?C668@@AB3))))*-,-+-////<@@@>=<:,,,,@>?::3113,+++/.,,--IFFHJFIH{{{LFC=7CLHFFFFGDGNLI{{MJHHBQ64=:+++;<>B3222121../../&***)/0-,%%')*,:;<=?BC?=.043006:)2@A@BA>C44+('()'&%%%%%*
@1bf0ef38-b344-4465-bc4f-0a6a9f012f4d runid=3ffb29643267db9bb8aae685166434a5232ac074 sampleid=1_launch read=57349 ch=258 start_time=2024-11-11T01:34:22Z model_version_id=dna_r10.4.1_e8.2_5khz_400bps_sup@v4.2.0 barcode=barcode05
TATAGGATCCGCTTTTATTGGGTATGTTTTACCTTGAGGACAGAGATCTCTTTGGGGAGCAACAGTTATTACTAATATTTTATCTTCAAATCCATTTTTAGGGAAAAAAATTGTTTTTTGAGTTAGGAGGAAGTTTCCGTTGATAATCCTACATTAAATCGATTTTTTCTTTACATTTTTTAATACCTTTAATAATTTTAGCTATATCAATAATTCATTTATCTATTCTTCATGAAAAAGGCTCATCTAACCAAATAGGATTAAATTCAAGAAGGATAAAATCTATTTTAATAAAAGATTTATCTTTAAAGATTTAATTTCTTTAATATTAATAGTAATATTTTATTGCTTAATATTATCATTTTTTATTGATTTTCATTTTAGAATAGCAAAGGAAAATTTTTTTCCAGTTCATCCTTAAATACACCTTTACATATTAAACCTGAATGATACTTTATATTTGCTTACGCAATTTTACGATCTGTACCAA
+
GJG?==<<:665334647=AAGIGLL{LMG?A<82()//,)')(()++,-+--)366@MFFJLIHFIHGMLJHLHFHCE><;=>QIIE{HHLIKJJT{{MHKI@H{FI{KJMH{NII{K><::8/02126889000(:56:>EGNIQVNJHLHKFGGNMUK{FHBHJG<;6526ADDEDE{HDCBEGGFIIUKHLLHS@@@@@EDEDBACAAJGEEHGKHH{HEHGGI{LJJEOGEHFHEFDCEEDKHHFJFMDJIHKEFEIK{GJI??:9-)''))(../BCBDBDGGKHDCDEGFEGED@B*)(((*:GGJELD{HINHOIHHFDCCEBADAA@??ABFHLFPJHEFCDCCDBCC55FKIHKKLGFEDEEFCGNIGEBDF5444?=???@@BCBBJDDJFKF{JF?00**((()+76/08:=@@@???L@@AA@@@@AA???=====??=00000A@??ABDE=B><<<<=ACDCD?>?>@<<;;;A>
@8cbdf33a-ee23-4640-b571-49a13ab0317b runid=3ffb29643267db9bb8aae685166434a5232ac074 sampleid=1_launch read=26210 ch=127 start_time=2024-11-11T01:34:26Z model_version_id=dna_r10.4.1_e8.2_5khz_400bps_sup@v4.2.0 barcode=barcode05
TGGTACAGATCGTAAAATTGCGTAAGCAAATATAAAGTATCATTCAGGTTTAATATGTAAAGGTGTATTTAAAGGATCAGCTGGAAAAAAATTTTCCTTTGCTATTCTAAAATGAAAATCAATAAAAAATGATAATATTAAGCAATAAAATATTACTATTAATATTAAAGAAATTGAATCTTTAAATATAAATCTTTTATTAAAATAGATTTTATCTTTTCTTGAATTTAATCCTATTTGGTTAGATGAGCCTTTTTCATGAAGAATAGATAGATGAATTATTGATATAGCTAAAATTATTAAAGGTATTAAAAAATGTAAAGAAAAAAATCGATTTAATGTAGGATTATCAACGGAAAATCTTCCTCAAACTCAAAAAACAATTTTTTTCCCTAAAAATGGAATTGAAGATAAAATATTAGTAATAACTGTTGCTCCCCAAAAAGATATTTGTCCCAAGGTAAAACATACCCAATAAAAGCGGATCCTATAATTA
+
OOGGI{M{NKKMJHKJJ{K_H{KQ{I{NIMNNILHKK{J{HKHHGFK{HKPJJKOMOHLWLLO{HF{JIKP{V{{{{NKKMMK{{LKLI{{{ISLL_GJH=HRN{KJMHKLM{J{MMP{OFHILGFMFGIGHO{MPKIKKHMILK{{{LLKTH{LJO{PHQMLLLLMMK{I{{PNKKI{FN{{MMK{JI{LRKR{RI{JL{L{IIFLM{IOL{LKAAAA{=HJFJJMIIVGJJI{SLL{LHM{N{HMMRIN{FKQOMKGFHDA7335JNK{HKH{JUK{QNGNL{{HJK{GKI{LL{II{KKIQK{{M{MG\MJ{{{MQKMHMNZJTP{{{HFIIOHSI{H{HGHPG{JF@?@A@AJMLJ{MGBBA?ADGKG{G9999UGJQJJ{{{L{{{GH4K{KY{MGHRJJ{LMKH{FFF{L{IHF?@BBEI{HEXI{JLU{DFE86???JO{IIIFGDG<<=-BEGIHHGGLGI=FG96:97:70,8?A@@BBBEEDD::F
@14676c04-8b30-4013-aeca-af51430b5d7b runid=3ffb29643267db9bb8aae685166434a5232ac074 sampleid=1_launch read=18214 ch=455 start_time=2024-11-11T01:34:39Z model_version_id=dna_r10.4.1_e8.2_5khz_400bps_sup@v4.2.0 barcode=barcode05
TGGTACAGATCGTAAAATTGCGTAAGCAAATATAAAGTATCATTCAGGTTTAATATGCAAAGGTGTATTTAAAGGATCAGCTGGAAAAAAATTTTCCTTTGCTATTCTAAAATGAAAATCAATAAAAAATGATAATATTAAGCAATAAAATATTACTATTAATATTAAAGAAATTAAATCTTTAAATATAAATCTTTTATTAAAATAGATTTTATCTTTTCTTGAATTTAATCCTATTTGGTTAGATGAGCCTTTTCCATGAAGAATAGATAAATGAATTATTGATATAGCTAAAATTATTAAAGGTACTAAAAAATGTAAAGAAAAAAATCGATTTAATGTAGGATTATCAACGGAAAATCTTCCTCAAACTCAAAAAACAATTTTTTTCCCTAAAAATGGAATTGAAGATAAAATATTAGTAATAACTGTTGCTCCCAAAAAGATATTTGTCCTCAAGGTAAAACATACCCAATAAAAGCGGATCCTATAATTA
+
FBCIGHLIEDDBABCDHGHEFGCFDDFEEEEFDEHDGGFDFJGJFEHEDGFEMFCCCDCEGHMNFJFJFHIGEEEIJHMCGG=<<?D{JHGCEEDGHDFFIFHHDEFJJGHFDDBDEJMFFDDDDEDGHFDCCCBDBBBAA@AAA@A8:ECCEDBCHEGDDCEBBBBCFEFFGEHGGGDEEHFFMIHGD=?@BBABBCFEDECEFKC;::::HCG??A@E4DBAAIDFGDFCCBCCDFFGHLLGIDCB@@?@ABFHDLA@BA@AABBABBA???@:::::ECHDCEC@@@@ABBEGEFCBBCBCCDE?60000AC@?====>AEDFDCEED>77677AA@?>=>?411115=><9999;DEEBBBA@@@AA?>><;;<==<;<=?BDJEFI97,BDCCBC@>=<<;;;:9899:;<=;:::988888999:9;:88876*;;;<:9999:<<<<<;<::99:<=>>><:99999:877789821111577766656
@e156106c-424a-48ee-8d33-3f60bdefc8c9 runid=3ffb29643267db9bb8aae685166434a5232ac074 sampleid=1_launch read=22281 ch=381 start_time=2024-11-11T01:34:36Z model_version_id=dna_r10.4.1_e8.2_5khz_400bps_sup@v4.2.0 barcode=barcode05
AATTATAGGATCCGCTTTTATTGGGTATGTTTTACCTTGAGGACAAATATCTTTTGGGGAGCAACAGTTATTACTAATATTTTATCTTCAATTCCATTTTTAGGGAAAAAATTGTTTTTTGAGTTTGAGGAAGATTTTCCATTAGATAATCCTACATTAAATCGATTTTTTCTTTACATTTTTTAATACCTTTAATAATTTTAGCTATATCAATAATTCATTTATCTATTCTTCATGAAAAAGGCTCATCTAACCAAATAGGATTAAATTCAAGAAAAGATAAAATCTATTTTAATAAAAGATTTATATTTAAAGATTTAATTTCTTTAATATTAATAGTAATATTTTATTGCTTAATATTATCATTTTTTATTGATTTTCATTTTAGAATAGCAAAGGAAAATTTTTTTCCAGCTGATCCTTTAAATACACCTTTACATATAAACCTGAATGATACTTTATATTTGCTTACGCAATTTTACGATCTGTACCAA
+
E<88888;;FIDCB??A7444:ADDJQ{POL{{KHBDI9:A@BJ??>=76+*****677AJMJLJJLHLI{J{LLK{{M{IG{:::9:99=>?{{HIGJ{{;<;;<F{{{{J\ICEED{M656@@\JLULMIL><<<+.1''(((())1BBBECCMMMEFJCAAA??EGDO>586+1EGDH??BACNGGGIGMJM{EIJCKFDBA@BCA@AEEFPJ{ML{H{{GQIEGQJKP{NMILJIGI{R{{{{J{GMJL{M{{{{JWRH{GIYJL{MHGEE{JFFGEBF{F@IHCH?54444>>DJHEIIGFF?>>=66CJQPMWGI{{NIV{KIJ{K{P{HIIFGFHHH{M{JN{KJ{HJ{L{L<;;;;C?>BKGLHHGJO{H{INIRBG{FABBC>>>*)))+@?LIIK{{{{XEF;<HIKN{{{{{OLJ{PIHHFHMM{IIECB=))+?FGCDDBBDCBA?>:3;<;;;:322--??@A@BE66B<<<=@BACEEB@
@97426db2-2dcc-4801-9e6c-ea4d6e512ce9 runid=3ffb29643267db9bb8aae685166434a5232ac074 sampleid=1_launch read=26387 ch=257 start_time=2024-11-11T01:34:33Z model_version_id=dna_r10.4.1_e8.2_5khz_400bps_sup@v4.2.0 barcode=barcode05
TCGTACAGATCGTAAAATTGCGTAAGCAAATATAAAGTATCATTCAGGTTTAATATGTAAAGGTGTATTTAAAGGATCAGCTGGAAAAAAATTTTCCTTTGCTATCCTAAAATGAAAATCAATAAAAAATGATAATATTAAGCAATAAAATATTACTATTAATATTAAAGAAATTAAATCTTTAAATATAAATCTTTTATTAAAATAGATTTTATCTTTTCTTGAATTTAATCCTATTTGGTTAGATGAGCCTTTTTCATGAAGAATAGATAAATGAATTATTGATATAGCTAAAATTATTAAAGGTATTAAAAAATGTAAAGAAAAAAATCGATTTAATGTAGGATTATCAACGGAAAATCTTCCTCAAACTCAAAAACAATTTTTTTCCCCTAAAAATGGAATTGAAGATAAAATATTAGTAATAACTGTTGCTCCCCAAAAAGATATTTGTCCTCAAGGTAAAACATACCCAATAAAAGCGGATCCTATAATTA
+
{,+++,EB3///0BB{J{{FHMJFEEKFJE{O<<<<FGJOHIGKFHQHIM{KKLG{HD=<=B{{HLL{{ILNIJ{{{P{KN{H{JHIOJ{IHIGDA?=<=:;EDDDDJB@A@F=---54.----1?CIH{GKFHRLIGKIHH{JN{GN{N{IPKRIECEDKKQMJKK{{{K{{{{KH{MO{N{{S{H{NFDIFKLLWPHMOIHKNGTK{{VH{JHCCBAHLHE??FWG{{JI{PJJKLBBCHFLF{{JIJJG{IIIIHL{HHGIIKJI{OJMJUQINV{{K{{{OJJIN{JIHNSKQPNJNMVO{JIEGG==>?HIGGGI[SI{J{\{{{UMCBCBDGII{LKHJPIJGF>=<==@@BFJSJF@>>>>L{JNLD=?:88800/0JHR{{FC72)ADEL{OFGSEF{K{{{HIKFGILMJKGGGHFQGIE{IP{KJWFF{=;A@DMJIJLI{{J{JQ{PHNPNJH_IHHJNSGNQG{NJIHIHMGDDDCFHGFGHDDF
@03aca51e-fc06-4126-b772-662b7da11906 runid=3ffb29643267db9bb8aae685166434a5232ac074 sampleid=1_launch read=19266 ch=163 start_time=2024-11-11T01:34:38Z model_version_id=dna_r10.4.1_e8.2_5khz_400bps_sup@v4.2.0 barcode=barcode05
AATTATAGGATCCGCTTTTATTGGGTATGTTTTACCTTGAGGACAAATATCTTTTTGGGGAGCAACAGTTATTACTAATATTTTATCTTCAATTCCATTTTTAGGGAAAAAAATTGTTTTTTGAGTTTGAGGAAGATTTTCCGTTGATAATCCTACCTTAAATCGATTTTTTTCTTTACATTTTTTAATACCTTTAATAATTTTAGCTATATCAATAATTCATTTATCTATTCTTCATGAAAAAGGCTCATCTAACCAAATAGGATTAAATTCAAGAAAAGATAAAATCTATTTTAATAAAAGATTTATATTTAAAGATTTAATTTCTTTAATATTAATAGTAATATTTTATTGCTTAATATTATCATTTTTTATTGATTTTCATTTTAGAATAGCAAAGGAAAATTTTTTTCCAGCTGATCCTTTATATACACCCTTACATATTAAACCTGAATGATACTTATTTTATATTCTTTACGCAATTTTCAGTCTGTACCAA
+
IHHKEEDEDH{FL==<=;888=>>ADGMIFHXHEKJC64446<>EKIDGMFDA<>::DJJIPIIEDCCDECG{JE=/:BJKLLKL{LHOJGFGKGJLFFK{{MIGIEJNEI{MRE@???CNH;8:9;<99;<FFFHKNNPJI?@FFGFFEGGJGGJKMJCFHGH@>?=?MLR>0////4ACDGJRIMHLGHHGINNMIJJHIHIMLPHGEEEEEDICDDGEHJK{HKGFDFDAACDCDCAABCCCB@@@B@A@@@ABBCGCCA@???@ABBCCC@A?BCC>DBBBBCEEDCBB@A@@?@@@@@?@@ABCCBBDAEDABABDDEGDDDDFF@DBBCC??DDCA@@AACFK{HEGCCCBAAC?@>77BBACDIJGECFBBAABKFDDEHKH@@@?=@?<;<;;=<@ACDGMT{OKIDCCDCAA???AEACDEBCBABCEFGKJFHCBCCCBDF:9999AB=72.)''(++7884((,+&&'''(*.-.)('&%%%**-.77
@3e17cc1f-d3a0-4a7a-a9f4-24d5211c1091 runid=3ffb29643267db9bb8aae685166434a5232ac074 sampleid=1_launch read=15753 ch=141 start_time=2024-11-11T01:34:37Z model_version_id=dna_r10.4.1_e8.2_5khz_400bps_sup@v4.2.0 barcode=barcode05
TGGTACAGATCGTAAAATTGCGTAAGCAAATATAAAGTATCATTCAGGTTTAATATGTAAAGGTGTATTTAAAGGATCAGCTGGAAAAAAATTTATTGCTATTCTAAAATGAAAATCAATAAAAAATGATAATATTAAGCAATAAAATATTACTATTAGTATTAAAGAAATTAAATCTTTAAATATAAATCTTTTATTAAAATAGATTTTATCTTTTCTTGAATTTAATCCTATTTGGTTAGATGAGCCTTTTTCATGAAGAATAGATAAATGAATTATTGATATAGCTAAAATTATTAAAGGTATTAAAAAATGTAAAGAAAAAAATCGATTTAATGTAGGATTATCAACGGAAAATCTTCCTCAAACTCAAAAAACAATTTTTTTCCCTAAAAATGGAATTGAAGATAAAATATTAGTAATAACTGTTGCTCCCAAAAAGATATTTGTCCTCAAGGTAAAACATACCCAATAAAAGCGGATCCTATAATTA
+
/../;;A?==>>HJN{GJ{KQN{IGJ{JMH{TLFRKFEEEF{I{OLQJJ{OML{J{L{HFUFMHLHPNJ{M{MJNI{F@<=<<>>FDOE<.--,(*++,>KI{{{{RK{IKJT{LLK{FGLHGN{{RH{NLOINXQOI{J{NKIFH>:M::9::TIJJKHJ{GFDEBB@@@DBEMHKJJHIHMKI{FI{KG{QGHQH{J{L{HJI{HEEGF{HLHJHDHHFGA999FFL{IH{NJLJIFK{VK{G{GKQEIJPJEFG=??>=?GGK{KHN{HCBBCCOKI[L{H{M{G{{IIJ{MPIKHP{KI{RJGJMQM{`{H{EEEFPGLI{{{K86666:{LJFHKMLKI{OOHOJ{EHKRLLOJHD::7465433666=>IHHKTJNJ{Q{UGG>4BHLLI{IDFMHH{{IIIIHKF>={CB@@ADDLFFDFIL{KOJFDF2KK{GK{L{H{{MNFJ{J{LN{GGPR{HKHIGIGHNLLKFFEFDCDCCI{JDEEGEE
@6006da99-53dd-4269-a971-f9836fa6244f runid=3ffb29643267db9bb8aae685166434a5232ac074 sampleid=1_launch read=13101 ch=98 start_time=2024-11-11T01:34:32Z model_version_id=dna_r10.4.1_e8.2_5khz_400bps_sup@v4.2.0 barcode=barcode05
TGTACAGATGGTAAAATTGCGTAAGCAAATATAAAGTATCATTCAGGTTTAATATGTAAAGGTGTATTTAAAGGATCAGCTGGAAAAAAATTTTCCTTTGCTATTCTAAAATGAAAATCAATAAAAAATGATAATATTAAGCAATAAAATATTACTATTAATATTAAAGAAATTAAATCTTTAAATATAAATCTTTTATTAAAATAGATTTTATCTTTTCTTGAATTTAATCCTATTTGGTTAGATGAGCCTTTTTCATGAAGAATAGATAAATGGATTATTGATATAGCTAAAATTATTAAAGGTATTAAAAAATGTAAAGAAAAAAATCGATTTAATGTAGGATTATCAACGGAAAATCTTCCTCAAACTCAAAAAACAATTTTTTTCCCTAAAAATGGAATTGAAGATAAAATATTAGTAATAACTGTTGCTCCCCAAAAAGATATTTGTCCTCAAGGTAAAACATACCCAATAAAAGCGGATCCTATAATTA
+
K{{{GF(((55557UEED/....BHE{INJKJ{I{JNO{KI{fJM{LL{{\S{{JI10001{{{{{{{K{PPPNO{{HHFFIKFJDI{{{JJ{GM{H@<4B{LMKK{QGKJ{HSK{{JJJJI{GKM{{{J{ILWGJ.....MEJHNGFL<IFIIB@AABKJ{J{PHEHG{{Q{MKL{MNLKSNQ{{QIK{OIRM{MKOLHHF{PHJNIGHGTK{GGKJK{JMHPP{{LJ{{JRGGEH<::>@+++++,@@CH??=<=FFFGIEFHFDDCBC{II{LNOJI[R{{LN{RRMKGO{S{{F55555\LQI{:217799<01***<@DAIH{{J<999:<=>JBA@A@CH{N{INGIGLH\{{JIHKEGDBCBBCCRHENI{K{HH{GGHL{{GFD:@IKKIJGHHO{{JMPZHINJVONIOIHLGNI{JMH{KNLNEJ75241=?@{NHJIJKJJNI{PMMIHT{YIM{{J{J{LIERGJ;>B?C>;444<==>BDGGF
@73f41682-8b3b-4c07-b880-1e69c8bd20a3 runid=3ffb29643267db9bb8aae685166434a5232ac074 sampleid=1_launch read=21560 ch=45 start_time=2024-11-11T01:34:42Z model_version_id=dna_r10.4.1_e8.2_5khz_400bps_sup@v4.2.0 barcode=barcode05
TGGTACAGTCGTAAAATTGCGTAAGCAAATATAAAGTATCATCCAGGTTTAATATGTAAAGGTGTATTTAAAGGATCGCTTGGAAAAAAATTTTCCTTTGCTATTCTAAAATGAAAATCAATAAAAAATGATAATATTAAGCAATAAAATATTACTATTAATATTAAAGAAATTAAATCTTTAAATATAAATCTTTTATTAAAATAGATTTTATCTTTTCTTGAATTTAATCCTATTTGGTTAGATGAGCCTTTTCATGAAGAATAGATAAATGAATTATTGATATAGCTAAAATTATTAAAGGTATTAAAAAATGTAAAGAAAAAAATCGATTTAATGTAGGATTATCAACGGAAAATCTTCCTCAAACTCAAAAAACAATTTTTTTCCCTAAAAATGGAATTGAAGATAAAATATTAGTAATAACTGTTGCTCCCCAAAAAGATATTTGTCCTCAAGGTAAAACATACCCAATAAAAGCGGATCCTATAATTA
+
F)((((47443466=>>?87778BCM{{R{GHKIPH{F{IMI=>===JLLCJF?=:9677{{{{{JKKGCEDBCDC8+*****,?@D{{Q{DEJEFDCDII{K{H{HM{{O{HMM{{KG{KGIGKKKN{{T{FFK{DE55CG??@?BIMHQ{HPDDDBDP{K\O{GKILJQ{LNQKNMMKM{W{IJJIKJLQJFKMHKKQRRKJJK{G{F{{JJGGILI{L{DCEFGNL{G1001665,,,,,>?@ACFH?>BDE>CEGGGBCBA:::;:E{C<<<==GGJG{KHGQN{LMHJN{{{H{MGNQVIKJ{JH{H{{{JGA>?67+3=D{{K99999SMHNTMNVFEGELG400/02?@FUHEHC?==10001>A@?CBCEGGFPJJJO{{KFB7DIHFFDDC@EEIEIFLH{HGN{HJLIJGG{J{KEDFFCGDBB=:;:8CE{KGHIKIRRDOKD>>EDFNMMGKFVMJJKJGALMLHNJGJKHDDFSGDBCCCDF
@e74af40a-9136-40bd-adee-02ca517bf2ee runid=3ffb29643267db9bb8aae685166434a5232ac074 sampleid=1_launch read=12210 ch=438 start_time=2024-11-11T01:35:00Z model_version_id=dna_r10.4.1_e8.2_5khz_400bps_sup@v4.2.0 barcode=barcode05
TGGTACAGATCGTAAAATTGCGTAAGCAAATATAAAGTATCATTCAGGTTTAATATGTAAAGGTGTATTTAAAGGATCAGCTGGAAAAAAATTTTCCTTTGCTATTCTAAAATGAAAATCAATAAAAAATGATAATATTAAGCAATAAAATATTACTATTAATATTAAAGAAATTAAATCTTTAAATATAAATCTTTTATTAAAATAGATTTTATCTTTTCTTGAATTTAATCCTATTTGGTTAGATGAGCCTTTTTCATGAAGAATAGATAAATGAATTATTGATATAGCTAAAATTATTAAAGGTATTAAAAAATGTAAAGAAAAAATCAATTTAATGTAGGATTATCAACGGAAAATCTTCCTCAAACTCAAAAAACAATTTTTTTCCCTAAAAATGGAATTGAAAGTGGAATTATTAGTAATAACTGTTGCTCCCCAAAAAGATATTTGTCCTCAAGGTAAAACATACCCAATAAAAGCGGATCCTATAATTA
+
600389;;<;.)(((+,,,,*)++,.:::<<;:::99988988999:88888:9888889:;9988899;:;;999:9:<<=<<==?@B><<;<>?=99:;<?=:;:;<>>??====??>>>=<=<=>==;:98889;;;:::::;<;<==:9998::::;<=;::::::::;<>=;:999:;:?>::::999::<>@?<<:89999;:;;<A@?<<;<C=AA>=<<<><=;;:;;;<=<<<;;9888788762//..<<<;;:::::99:::<<<;<<;<<=;:9978889;;;<<<:;::::987788::;;<<;9677776.*88:7+))))+)**))'''&&&&&&'()(+++,/1&&&%'*(*())*.--.-3222110.+++.'&'',112;<.------,.*)))))))*))))((((,-,,,'''&%&&'(*,8?>?<:8889:;;<<;<<<:99888888766876;;:::;;410002689::9888
@2b8f5868-8be0-4ae8-b185-776ea9336085 runid=3ffb29643267db9bb8aae685166434a5232ac074 sampleid=1_launch read=279747 ch=432 start_time=2024-11-11T01:35:00Z model_version_id=dna_r10.4.1_e8.2_5khz_400bps_sup@v4.2.0 barcode=barcode05
AATTATGGATCCGCTTTTATTGGGTATGTTTTACCTTTGAGGACAAATATCTTTTTGGGGAGCAACAGTTATTACTAATATTTTATCTTCAATTCCATTTTTAGGGAAAAAAATTGTTTTTTGAGTCTGAGGAAGATTTTCCGTTGATAATCCTAGTTAAATAAATTTTCTTTACATTTTTTAATACCTTTTAATAATTTTAGCTATATCAATAATTCATTTATCTATTCTTCATGAAAAAGGCTCATATAACCAAATAGGATTAAATTCAAGAAAAGATAAAATCTATTTTAATAAAAGATTTATATTTAAAGATTTAGTTTCTTAATATTAATAGTAATATTTTATTGCTTAATATTATCATTTTTTATTGATTTTCATTTTAGAATAGCAAAGGAAAATTTTTTTCCAGCTGATCCTTTAAATACACCTTTACATATTAAACCTGAATGATACTTTATATTTGCTTACGCAATTTTACGATCTGTACCAA
+
<:9977'&&&(2//001=7;;;::;;;<=>>@88878.()4557::989=<>=8CA>?><=:98889:=><=@??@>;;:;;?AAA@???=>;;88788@CD1000<?CBB@A??;;;;789.+**+,3356556;777766///57>=<==>>64330.,))**)((++'''&+888:99>?>77>:9762'4<<;<=?BB@>><;;<<<==;;;;;>@?A??=<<;<>>?@>>==<>>?>?>>@B@*****:::=5332223320)-01117:AA@<<:;==?;;:;;::::=<<=>?>>?@BA?>>>=?BAB@?6129:<-**''?>==<;;;:::::<=>BBABB?>==<<<;;;;<===>@BCBA?@>===>AA@@@@ACAA?<::9:;<>>>@?>?>>AHEKDA=<<<;;<<<ABB?A@>=====89>89?>=;;::;::;::99899999999:=<<=<=>>=:55557=??;73220121112>=
@3e109610-ecde-42fb-adff-3ac3f7eebac8 runid=3ffb29643267db9bb8aae685166434a5232ac074 sampleid=1_launch read=20334 ch=324 start_time=2024-11-11T01:35:01Z model_version_id=dna_r10.4.1_e8.2_5khz_400bps_sup@v4.2.0 barcode=barcode05
AATTATAGGATCCGCTTTTATTGGGTATGTTTTACCTAGAGGACAAATATCTTTTTGGGGAGCAACAGTTATTACTAATATTTTATCTTCAATTCCATTTTTAGGGAAAAAAATTGTTTTTTGAGTTTGAGGAAGATTTTCCGTTGATAATCCTACATTAAATCGATTTTTTTCTTTACATTTTTTAATACCTTTAATAATTTTAGCTATATCAATAATTCATTTATCTATTCTTCATGAAAAAGGCTCATCTAACCAAATAGGATTAAATTCAAGAAAAGATAAAATCTATTTTAATAAAAGATTTATATTTAAAGATTTAATTTCTTTAATATTAATAGTAATATTTTATTGCTTAATATTATCATTTTTTATTGATTTTCATCTTAGAATAGCAAAGGAAAATTTTTTTCCAGCTGATCCTTTAAATACACCTTTACATATTAAACCTGAATGATACTTTATATTTGCTTACGCAATTTTACGATCTGTACCAA
+
69;C@??@ADEHD????@JDFCDABBBBBCCFFGDB?(&&'+--,10--;75566<<ABBDCAA@@??@@ABCCBCB@@AABGOFILGHGA@@@@F@BHFGB88888={{HFIHDAACDDGO:9999?::?>>??ABEDHIA88:=?BBAAAABFCAA@@@CBAABDCGJK{P<:80*,@@AEIKJEEBAAABBGEHHC@@ABGEEDFA@?>??@@@???@ACCFCDBBA@@BCCF@@??>?@@@A?@@@@AAABBBBACBA@??@AB7777211114<;79;;<BCDBBAA@DFEA?>>=?>>>?@AC===>=DD?>@?AGGJFH:@<:44=B??>=?A@????@BBGHDCDA@A@@?>>==>=???@ADEHEDCBCEDE==DDBAA;:BB@=>>>?@AAABCCEEJLL{GHFA@?@><;;;=ADCGCB@>>=>77@77BB@?@?>?>>>===<<<<=<=>><A@??@A<;;;;>>==>@BEA?55545>>???A?
@8fbfd59e-4163-4246-84b7-5e82f651fdc1 runid=3ffb29643267db9bb8aae685166434a5232ac074 sampleid=1_launch read=24721 ch=297 start_time=2024-11-11T01:34:58Z model_version_id=dna_r10.4.1_e8.2_5khz_400bps_sup@v4.2.0 barcode=barcode05
AATTATAGGATCCGCTTTTATTGGGTATGTTTTACCTTGAGGACAAATATCTTTTTGGGGAGCAACAGTTATTACTAATATTTTATCTTCAATTCCATTTTTAGGGAAAAAAATTGTTTTTTGAGTTTGAGGAAGATTTTCCGTTGATAATCCTACATTAAATCGATTTTTTTCTTTACATTTTTTAATACCTTTAATAATTTTAGCTATATCAATAATTCATTTATCTATTCTTCATGAAAAAGGCTCATCTAACCAAATAGGATTAAATTCAAGAAAAGATAAAATCTATTTTAATAAAAGATTTATATTTAAAGATTTAATTTCTTTAATATTAATAGTAATATTTTATTGCTTAATATTATCATTTTTTATTGATTTTCATTTTAGAATAGCAAAGGAAAATTTTTTTCCAGCTGATCCTTTAAATACACCTTTACATATTAAACCTGAATGATACTTTATATTTGCTTACGCAATTTTACGATCTGTACCAA
+
LQHHMIFBBBCJJIHP{GDBIHGNIILHL{I{WGG@>9**<=<AFJFHJ{JJ{GGEHJH{{SPNMHLMK[KJIMPTMG{{{NKL{{RLM{P{FJJ{LIHH{{D{LGGHOOO{{PXCELHLJKIFECMRLJEGDIJHEDDI{B555H{JLKNOIKJLON{IPJ{QNI{I{L{{{FHI<9:KPL{J{{KKJJ{RMHKNI{MNHI{{LHWL{PJ{J{{{NGJIKMJJJJZ{{IUJI{HEJPJ{HLN{OPHKLSIJQP{M{I{MJFJKRKIL{IKM{L{KNG{KI{ZFKQJIPKKRIHHJK{IFN{{{GQHJ{GFJ{Q{I{{K{JJK{{KGPG{HLIQT{JK{NMJKGWKLJ{{LGJKHJHLJ{{OOKLKKINTJ{{M{RJKKKM{NJA>HOIIVM{IKQLGL{KKK{E{328820008?AEKKLFMM{JHG{ILMIFFABFACCFE?@??@NLJFKJ{LRGJJGGFJJFLGIGH{L?ABBEFHJ{K{MGDFFDIKIFJGF
@67cdd39b-2239-447f-aca3-ff802d4fd4ff runid=3ffb29643267db9bb8aae685166434a5232ac074 sampleid=1_launch read=22199 ch=263 start_time=2024-11-11T01:35:01Z model_version_id=dna_r10.4.1_e8.2_5khz_400bps_sup@v4.2.0 barcode=barcode05
TGGTACAGATCGTAAAATTGCGTAAGCAAATATAAAGTATCATTCAGGTTTAATATGTAAAGGTGTATTTAAAGGATCAGCTGGAGAAAAATTTTCCTTTGCTATTCTAAAATGAAAATCAATAAAAAATGATAATATTAAGCAATAAAATATTACTATTAATATTAAAGAAATTAAATCTTTAAATATAAATCTTTTATTAAAATAGATTTTATCTTTTCTTAGAATTAATCCTATTTGGTTAGATGAGCCTTTTTCATGAAGAATAGATAAATGAATTATTGATATAGCTAAAATTATTAAAGGTATTAAAAAATGTAAAGAAAAAAATCGATTTAATGTAGGATTATCAACGGAAAATCTTCCTAGAAACTCAAAAAACAATTTTTTTCCCTAAAAATGGAATTAAAAATAAAATATTAGTAATAACTGTTGCTCCCCAAAAAGATATTTGTCCTCAAGGTAAAACATACCCAATAAAAGCGGATCCTATAATTA
+
HB@@A?TL{QIHGILNL{KJJJGMNKGJ{LMJHLI{SMKG75540///0FHKLSK{KLFEELO{OKFGEEBDC=65555444AFJH{F{{N{LL{JHOLGHKI{GG{{L{{{JLM{LPKKPJFEEFFNIG:::::CDCDEEH{JGFJ{{{JG{HB????AFMIRH{IKLIJOLGGM{MMJJT{N{KTTHH{HFKKGM{KJIIGHF?GIGPK@52?AIJ{I88/,)(())44JEKLGAAAABHOL{SIHKNQO{H{{{JIHGIHJH{{JDDEE{{HDENLJHKIVOFJQGFJHFFK{KNLM{HHHFOIIMGFDKQ{{HIPA@AGPRVM{{{HJECBDEILIFGADB<<GDBCCDBBEFIILLHKG@<;''''))432267MGFGJEI{M{{VPJC:FEHJEGDACCDB+))))*+,34:@@ADCEFCDBCBGFEIIGEG{G@>{TMGMGGEGFIH{{HDCDGDCFDFJGHDDEFEEEDDABBBBC:9998<>?A99999
@1c31a845-7d8d-40ea-9027-9061b21a744b runid=3ffb29643267db9bb8aae685166434a5232ac074 sampleid=1_launch read=20056 ch=225 start_time=2024-11-11T01:34:56Z model_version_id=dna_r10.4.1_e8.2_5khz_400bps_sup@v4.2.0 barcode=barcode05
TGGTACAGATCGTAAAATTGCATAGCTTGATAATTATAATTGCAGGTTTAATATGTAAAGGTGTATTTAAAGGATCAGCTGGAAAAAAATTTTCCTTTGCTATTCTAAAATGAAAATCAATAAAAAATGATAATATTAAGCAATAAAATATTACTATTAATATTAAAGAAATTAAATCTTTAAATATAAATCTTTTATTAAAATAGATTTTATTGTTTTTGAATTTAATCCTATTCGGTTAGATGAGCCTTTTTCATGAAGAATAGATAAATGAATTATTGATATAGCTAAAATTATTAAAGGTATTAAAAAATGTAAAGAAAAAAATCGACTTAATGTAGGATTATCAACGGAAAATCTTCCTCAAACTCAAAAAACAATTTTTTTCCCTAAAAATGGAATTGAAGATAAAATATTAGTAATAACTGTTGCTCCCCAAAAAGATATTTGTCCTCAAGGTAAAACATACCAATAAAAGCAGATCCTATAATTA
+
KZSJKNOMN{FLH{I{{{[8821.''''%%&%%('$$$$%'%%%&&)))(*,)*()))*:JNK{LLKKJNLEKP{GEFCIGMHEEL{{{R{K{IHAAE>>GDEDH{BAB{{KNJ{{{{{{{FIFE{{{>>>6666;:89>FHKGDEGIIHKHH{JH{J{O{{{{PN{MLO{H{O{{{IJW{ML{L{IFEB=?FKO{EM{GDJJIIHE?98?.-(&&'')**,6DJ{{IPKH{IJ{.....9899::;>?@@CHGGKOKYKN{{{N{N{WMO{CCBBBOHLI{MM{{{I{KM{N{{MFFZIPK{GM{L{HEH{{{K{HKKMID={{{{MNJEGE@5444@00000JM{KH{{I{L{{{L{OK{{G=:::9B;::::{YN{JHHN{{{{IBA>CKLNLIK{K{NQDIKIIKIEEE{QHIIEHL{{{J{LL{{M{{ABB83AABJ{O{J{KJKHDD?65557FM{N{{KK<CC>>98;::8<//.-,+))**+++/
@50ff9f36-d75c-42f9-bf79-c4d33285a108 runid=3ffb29643267db9bb8aae685166434a5232ac074 sampleid=1_launch read=23514 ch=126 start_time=2024-11-11T01:34:58Z model_version_id=dna_r10.4.1_e8.2_5khz_400bps_sup@v4.2.0 barcode=barcode05
AATTATAGGATCCGCTTTTATTGGGTATGTTTTACCTTTGAGGACAAATATCTTTTTGGGGAGCAACAGTTATTACTAATATATTATCTTCAATTCCATTTTTAGGGAAAAAAATTGTTTTTTGAGTTTGAGGAAGATTTTCCGTTGATAATCCTACATTAAATCGATTTTTTTCTTTACATTTTTTAATACCTTTAATAATTTTAGCTATATCAATAATTCATTTATCTATTCTTCATGAAAAAGGCTCATCTAACCAAATAGGATTAAATTCAAGAAAAGATAAAATCTATTTTAATAAAAGATTTATATTTAAAGATTTAATTTCTTTAATATTAATAGTAATATTTTATTGCTTAATATTATCATTTTTTATTGATTTTCATTTTAGAATAGCAAAGGAAAATTTTTTTCCAGCTGATCCTTTAAATACACCTTTACATATTAAACCTGAATGATACTTTATATTTGCTTACGCAATTTTACGATCTGTACCAA
+
HLHPIJKHGKGIKJ{KH{GK{{HIG{I{{E{H{HF?FA0))=<;;10.-''&(''',,:EFGKKJ{GUK{IFEK{GBA?<;42//00@AEGFEEPLLJHPLLKKMPII{YJ{{{{{RYKKLL{FGIFLQLHHGXLJWOIIH@EBAAJHQHGKHIGKHFFDFHJ{65555=9DGGGAD=67BBB9????@EBC@AABAGHGGIOH{LM{KOII{H{N{IKIIH{I{{FRGKKMHEENDGJFI{H{LMG{FHGJJGL{{NHHHEK>???F=9723:?BCFJKILLHFEHJ{LQGEHJ{VNELESH{{GM{MLJHJLK{WGKNHFNKOGKGQKU{IMKVJHEQ@?@?@{HGM{LO{JKOKNMEIGGFGFBDEBCJI{E@BCBAG{GNEHEGLK{PLHFDCEGKHHJGGJJc{G{{RK;../KEFGKK{SIBDI{ELDCBCDDCLFEFDEEEKIHEEGEDEEDDHHFKJH><=A+****7>??BEE{FHE@>>?@EDFBBBA
@f32577f4-aece-4b99-a81b-1b7801de3d9e runid=3ffb29643267db9bb8aae685166434a5232ac074 sampleid=1_launch read=64328 ch=34 start_time=2024-11-11T01:35:02Z model_version_id=dna_r10.4.1_e8.2_5khz_400bps_sup@v4.2.0 barcode=barcode05
AATTATAGGATCCGCTTTTATTGGGTATGTTTTACCTTGAGGACAAATATCTTTTTGGGGAGCAACAGTTATTACTAATATTTTATCTTCAATTCCATTTTTAGGGAAAAAAATTGTTTTTTGAGTTTGAGGAAGATTTTCCGTTGATAATCCTACATTAAATCGATTTTTTTCTTTACATTTTTTAATACCTTAATAATTTTAGCTATATCAATAATTCATTTATCTATTCTTCATGAAAAAGGCTCATCTAACCAAATAGGATTAAATTCAAGAAGATAAAATCTATTTTAATAAAAGATTTATATTTAAAGATTTAATTTCTTTAATATTAATAGTAATATTTTATTGCTTGAATATTATCATTTTTATTGATTTCGTTTGGATCAGTGAAAATTTTTTGCCACTCATGTTTAAATACACCTTTACATATTAAACCTGAATGATACTTTATATTTGCTTACGCAATTTTACGATCTGTACCAA
+
{NGIJPEI{{{{JHLFHLNL)))))GMGHJJ{{IKAB1...1000126FI{HM{JGJJHLLJIM{{I{OJKL{IJ{H{H{`IDBBDBJ{KHHGJH{<;;<<B5666>GHKNFFECGFFHJ{JB?@@?HCFOIPIHL{K{M{UEFGI{HHIHLL{M{G{KLOHKKILG{GG{{{HIE@++KHELG{{IK{{ILMOIGIUKJJ{CAAABJHHFHOKLMKQGH{LMJKKH{{OKL{LJJF{GHJ{MIGGK{{EIGGGH?33332:;;;>9777976333333?>?DGGGJD====<FDCDLIIK{K{JGIHM{{{KLRPFOCF{{JJGNFBDDEEEGGHIJEDEKFHLI{KJ{FBC>***));<01E{C>=H7////;751*,**)%%%$$$$$$)*+1300129,'%$$%%%&&&''%(*(-1024;<A<<EFEEFFEIFGEDCA@>??BDGKDEDECJIKEKFDD>>>>?CFC=;)))))***22>>
@db83edf2-ed23-4a1e-8c71-275d2aa8ebc3 runid=3ffb29643267db9bb8aae685166434a5232ac074 sampleid=1_launch read=16019 ch=417 start_time=2024-11-11T01:35:10Z model_version_id=dna_r10.4.1_e8.2_5khz_400bps_sup@v4.2.0 barcode=barcode05
TGGTACAGATCGTAAAATTGCGTAAGCAAATATAAAGTATCATTCAGGTTTAATATGTAAAGGTGTATTTAAAGGATCAGCTGGAAAAAAATTTTCCTTTGCTATTCTAAAATGAAAATCAATAAAAAATGATAATATTAAGCAATAAAATATTACTATTAATATTAAAGAAATTAAATCTTTAAATATAAATCTTTTATTAAAATAGATTTTATCTTTACTACGAATTTAATCCTATTTGGTTAGATGAGCCTTTTTCATGAAGAATAGATAAATGAATTATTGATATAGCTAAAATTATTAAAGGTATTAAAAAATGTAAAGAAAAAAATCGATTTAATGTAGGATTATCAACGGAAAATCTTCCTCAAACTCAAAAAACAATTTTTTTCCCTAAAAATGGAATTGAAGATAAAATATTAGTAATAACTGTTGCTCCCCAAAAAGATATTTGTCCTCAGGGTAAAACATACCCAATAAAAGCGGATCCTATAATTA
+
H55556GB>>>>GIGOO{{{HGGEECGFPEFFEEEEMFGFCBAABIHFIHIGJDCCCA@BAGKFJGJIHFEKMFA>>::888<?BIJ{M{KLFD@A@>>A7EMFGHGHJHHEFDDDGKMH{HHDDEHIGGRHEIDCCDDDGBBA@@@@ABCCCCD@@AB@GFIEECDDDCBDCEECCEDCCEKDKFDGC??>ACCGJ{KFMECBB@@@@ABBNFL>>><+--)(((((7:9:BBAAAAABABJGHDDCDDCCCC?BL;2221333>ABBCCBBBBBAA@AAAACBA@B?===>@ACDFFD00000>@===>?@A@A@?==>?@ADCDFGDDB86666:><<<:87788><;;;;76677:FGBBC@==41111=222;;;<;:9:<AFHFHCBC2@@?@B?=<<<<<<<;<:;;;<>8?;97666778889889:9::98>=????<;999:;<=>==><::989::;;;999::<=::99:<<87655777665557
@48218f79-dfca-44af-b560-692a6ccc0f55 runid=3ffb29643267db9bb8aae685166434a5232ac074 sampleid=1_launch read=20338 ch=324 start_time=2024-11-11T01:35:14Z model_version_id=dna_r10.4.1_e8.2_5khz_400bps_sup@v4.2.0 barcode=barcode05
TGGTACAGATCGTAAAATTGCGTAAGCAAATATAAAGTATCATTCAGGTTTAATATGTAAAGGTGTATTTAAAGGATCAGCTGGAAAAAAATTTTCCTTTGCTATTCTAAAATGAAAATCAATAAAAAATGATAATATTAAGCAATAAAATATTACTATTAATATTAAAGAAATTAAATCTTTAAATATAAATCTTTTATTAAAATAGATTTTATCTTTTCTTGAATTTAATCCTATTTGGTTAGATGAGCCTTTTTCATGAAGAATAGATAAATGAATTATTGATATAGCTAAAATTATTAAAGGTATTAAAAAATGTAAAGAAAAAAATCGATTTAATGTAGGATTATCAACGGAAAATCTTCCTCAAACTCAAAAAACAATTTTTTTCCCTAAAAATGGAATTGAAGATAAAATATTAGTAATAACTGTTGCTCCCCAAAAAGATATTTGTCCTCAAGGTAAAACATACCCAATAAAAGCAGTCCTTAATTA
+
;;::::::;:945555;;;86333349:::::888866666789::;88898=<::989::99866677::;<:;:98788:====AEIA@==>45>88=;<=;88889==>?=<<<<=;;;;;<=>AA?;9766789:::9:;;<=====<;<;;;;::::999999;:::;<?=;;:999::??=;9988DFDO{NO{MCDKIIKGFDGIKOOHKNKROKLHNNI{{X{GFEDEGXIJKNOHDDFEDEIGD<<ABADFGFGKIIHGEDEEGGGFEFDGJKGIHHGHCCCDEFGFGMHGLEFICGDBCCBAGILLIEDDFFH>98:{{RRH<<;<<EEHEEDDCCIEGGFCBA???@BNHKFKDGDCEFLJKHEFFGJLME>AAHLW{{C>9,BCDF{LDCBBBBCDCCAABBDFJDCCA?@?@@AABABBCCDCBA><7553:<A?>>?FCD?>>FGDBDCEFFHIKGFGEFEDICBD@?B//....>;;;@@
@484b37e3-8c85-44e3-bd53-6af11dbf322d runid=3ffb29643267db9bb8aae685166434a5232ac074 sampleid=1_launch read=10088 ch=294 start_time=2024-11-11T01:35:06Z model_version_id=dna_r10.4.1_e8.2_5khz_400bps_sup@v4.2.0 barcode=barcode05
AATTATGGATCCACTTATTGGGTATGTTTGCCTGAGGACGAATGTCTTTTGGGGAGCAACAGTTATTACTAATATTTTGTCTTTTCAATTGCAACTTTAGGGAAAAAAATTGTTTTTTGAGTTGAGGAAGATTTTCCGTTGATAATCGTACCATTAAATCGATTTTTTTCTTAGTTTTTAATACCTTTAATAATTTTAGCTATATCAATAATTCATTTATCTATTCTTCATGAAAAAGGCTCATCTAACCAAATAGGATTAAATTCAAGAAAAGATAAAATCTATTTTAATAAAAGATTTATATTTAAAGATTTAATTTCTTTAATATTAATAGTAATATTTTATTGCTTAATATTATCATTTTTTATTGATTTCATTTTAGAATAGCAAAGGAAAATTTTTTTCCAGCTGATCCTTTAAATACACCTTTACATATTAAACCTAAATAATACTTTATATTTGCTTACGCAATTTTACGATCTGTACCAA
+
..****&%%&&&%%'+++,,,37881/.*&%%%%'(*()+,,++.---10.>BBI{JOHLPHJGQ{L{M{KZFDECD?((''''''(,-822221221*787:@A>D{{{J{EUIK{{,+++*'*00>DGGF>:;;<;=DBBMJMA5)))))***11?F99999D{H{T;10'(3448FDFDBCA?>)'''(134676BBAFCCEG;;;;={HG=985*1--...0//./09:;=@HHGML88888FDE@?>>=65544+)&&&()))))-2235;<=EGKRGFAABBBT{{FFGGJJJIFI?=>=:@CLKIH{MJ{{MJJNP>{NKIGCBB??AAAHMO{K{NIKIKIJFEGBAB@A54445@><2-----?9*1435:<@>?B=<<9872B@@H{KIE{TGC>>23?MHFKAA<<955;<AA??322;2<BCBA@?@AEDF5555++++-=<<;?A@BCCDFHAA>><<;<AA-,+++78;:;==>=
@ae7af341-4c28-49f4-a6db-3ee86c51bb8f runid=3ffb29643267db9bb8aae685166434a5232ac074 sampleid=1_launch read=18922 ch=293 start_time=2024-11-11T01:35:16Z model_version_id=dna_r10.4.1_e8.2_5khz_400bps_sup@v4.2.0 barcode=barcode05
AATTATAGGATCCGCTTTTATTGGGTATGTTTACCTTAGAAATATCTTTTGGGGAGCAACAGTTATTACTAATATTTTATCTTCAATTCCATTTTTAGGGAAAAAAATCTCTTTTGAGTTTGAGGAAGATTTTCCGTTAGTAATCCTACATTAAATCGATTTTTTTCTTACATTTTTTAATACCTTTAATAATTTTAGCTATATCAATAATTCATTTATCTATTCTTCATGAAAAAGGCTCATCTAACCAAATAGGATTAAATTCAAGAAAAGATAAAATCTATTTTAATAAAAGATTTATATTTAAAGATTTAATTTCTTTAATATTAATAGTAATATTTTATTGCTTAATATTATCATTTTTTATTGATTTTCATTTTAGAATAGCAAAGGAAAATTTTTTTCCAGCTGATCCTTTAAATACACCTTTACATATTAAACCTGAATGATACTTTATATTTGCTTACGCAATTTTACGATCTGTACA
+
HFVKGMHRPLKKML{J{X{HFKF{JKJGGF88477::*)(''&+8555861:DFFCA@@@::::733223100/011304>A?7.....:886<@A=<=837?CB@63-,)'''64:;<=@<<D@DF{LHHC31C<<A...../EEHJCDDFDDL{H>==<>E{{{;9>((101117CACDAABBBZDNNBB@AAQJKGJCCCCDFJGGJLIFCFJ{E{LEGJKGHK<66))-.1T{PJMLFHEFIFI{{M{{HJJPLGEHMI{8868999:6;<:9:;G@@?=<=>>DIGFDFFNKVNK{MHPJ<F{MMGKJ?@@@{H{LSMU{MH{F{JHIEGIEGJ{{M{I{J{HHLHJHLHKGFHIG{{{{P{{OKJILL\KJJLL{YK{{KHGGMHAGBEI@AAA@{{MCG9:LIJ{JFGBFEF{QRIHFGH33?34{HOH{FIHIIJDCDBBECCEEEEFFFDGECBDFBEDBBCBDED40/////237;;
@e93d332a-c83f-408b-86d1-61021c9b57fe runid=3ffb29643267db9bb8aae685166434a5232ac074 sampleid=1_launch read=46866 ch=285 start_time=2024-11-11T01:35:10Z model_version_id=dna_r10.4.1_e8.2_5khz_400bps_sup@v4.2.0 barcode=barcode05
TGGTACAGATCGTAAAATTGCGTAAGCAAATATAAAGTATCATTCAGGTTTAATATGTAAAGGTGTATTTAAAGGATCAGCTGGAAAAAAATTTTCCTTTGCTATTCTAAAATAAAATCAATAAAAAATGATAATATTAAGCAATAAAATATTACTATTAATATTAAAGAAATTAAATCTTTAAATATAAATCTTTTATTAAAATAGATTTTATCTTTTCTTGAATTTAATCCTATTTGGTTAGATGAGCCTTTTTCATGAAGAATAGATAAATGAATTATTGATATAGCTAAAATTATTAAAGGTATTAAAAAATGTAAAGAAAAAAATCGATTTAATGTAGGATTATCAACGGAAAATCTTCCTCAAACTCAAAAAACAATTTTTTTCCCCTAAAAATGGAATTGAAGATAAAATATTAGTAATAACTGTTGCTCCCCAAAAAGATATTTGTCCTCAAGGTAAAACATACCCAATAAAAGCAGGAATCTATAATTA
+
GEFJIKRLLIHNGH{HSJ{JFLFHDDHEIHHL{FGKKMJN{SWH<<;<<GIH_LHGHGGFIIIM{P{I{HH{HKIPJN{GG{P{{SHKK{{PKGGFIHF{I{JKGI{{P{I{{NKMRKKIHJFFRKG{LIIFHKGJ{GEELLGGJFGPGHIHKIGIMNIJJHGJKHGRHFJJR{GKIKHSGGHIIHFEIEFHEHKS{H{JGDKHHC@@BA@KHP:::;H:{EACCIEHHHFDDBADDBDCGEA?<<<=BA@C@?>??IFDEFCDGLGFEFEGHHEBEDCKKGHFHFECBBCCDGGFIDHEGEECGDDECFGFDFGECD??@<KLFL{{{KC<<<<=EKBCABABBCBAABCEA??>?CISFE322/0=>@ACDDADCEGFAA@@EEJFGD?<6)DCCFNED@????>>=<;<<=>AA?>?:;===<=>>?@@AA@?:833.@A@B@>>>?@ACAB???>?@?>??AAB><<<==::11=;07/''&&&&&%&'),,--
@15988045-ce7e-4a2c-b5fe-2b187646ecdf runid=3ffb29643267db9bb8aae685166434a5232ac074 sampleid=1_launch read=57442 ch=258 start_time=2024-11-11T01:35:14Z model_version_id=dna_r10.4.1_e8.2_5khz_400bps_sup@v4.2.0 barcode=barcode05
TGGTACAGATCGTAAAATTGCGTAAGCAAATATAAAGTATCATTCAGGTTTAATATGTAAAGGTGTATTTAAAGGATCAGCTGGAAAAAAATTTTCCTTTGCTATTCTAAAATGAAAATCAATAAAAAATGATAATATTAAGCAATAAAATATTACTATTAATATTAAAGAAATTAAATCTTTAAATATAAATCTTTTATTAAAATAGATTTTATCTTTTCTTGAATTTAATCCTATTTGGTTAGATGAGCCTTTTTCATGAAGAATAGATAAATGAATTATTGATATAGCTAAAATTATTAAAGGTATTAAAAAATGTAAAGAAAAAAATCGATTTAATGTAGGATTATCAACGGAAAATCTTCCTCAAACTCAAAAAACGATTTTTTTCCCTAAAAATGGAATTGAAGATAAAATATTAATAACCGTTGCTCCCCAAAAAGATATTTGTCCTCAAGGTAAAACATACCCAATAAAAGCAGTCCCTCTAATTTG
+
,(',,,56876679;A@AB;:8999;@???>=<<==?A>=>=?B332234=798777:000<>>>>>?@DCC@>??@B@?@@:::BFEC;.-,+,(--.515CDHF@?<==GGFFGIN{N[K{JTFHIXLGEFIG{GFGGIHKBCBABHA:KFHDADCCEKHJJ{LFHKFVJ{HKF{KHMWHB==EEEFDCGFIL???=?EHMIIEJQKMG{J{OAAA@E7B0.....>00{NPH{MJHMGEGWPHH76655;;GFBBCFIEGHGFF,,,,,AH:FJGEIL{SGG{SHEDDCDJIM{{KDDDEF@FDCCDFCDDDICCCBCHHGHADAHGH=3222355EDFDEDDEIFHFFDA>>??AH{FFEBCAABEGJGHKFGFGFDAAB@CFF{PA=>/BBCIO{G@ABBADJD><<675450//..12488'''''(((,.3;@@CBACBCFDDGHEFECA@@?@BBDCDDCECFBBCBCBCEF33100.))**+041+
@8fa4980c-3e39-4fcb-8ffb-f38b5dfbfce1 runid=3ffb29643267db9bb8aae685166434a5232ac074 sampleid=1_launch read=31362 ch=188 start_time=2024-11-11T01:35:05Z model_version_id=dna_r10.4.1_e8.2_5khz_400bps_sup@v4.2.0 barcode=barcode05
AATTATAGGATTCACTTGGGTATGTTTTACCTTGAGGACAAATATCTTTTTGGGGAGCAACAGTTATTTCTAATATTTTATCTTCAATTCCATTTTTCAGGGAAAAAAATTGTTTTTTAGTTGAGGAAGATTTCCGTTGATAATCCTACATTTAAATCAACTTTTTCTTTACATTTTTAATACCTTTAATAATTTTAGCTATATCAATGACATTTTATCTGGACTTATCTATTCTTCATGAAAAAGGCTAAATATTTAACCAAAATAGGATTAAATCAAGAAAAGATAAAATATTTTTAATGAAAAGATTTATTATTTTAAAGATTTAATTTCTTTAATATTAATAGTAATATTTTATTGCTTAATATTATCATTTTTTATTGATCTTCATTTTAGAATAGCGAAGGAAAATTTTTTTCCAGCTGATCCTTTAAATACACCTTTACATATTAAACCTGAATGATACTTTATATTTGCTTACGCAATTTTACGATCTGTACCAA
+
=?>>660////.*('''&*,236697543356)%%&(+79=<9:<.----1.00-*-+++,544445=@;=77744444,+***))++,231128::(((((2;?==:99998888<?+))*,,..042230.)../015;===>>=41'&%%&%&&111113<FL5330,.:===>JGHIEGGGMC=>VA@@@@>8889CB..*&%%$%%$$%'&%%%&$$$$%%$$%%&))..3//01244688:66----+++*').*)))))/,,,,.+(''%%%%&),22.-+*+,,(((((++/4****-4)(()()(%%%%&'()?@BB=9:DIHKGKEB@ABAC>=?;::::<>===<7AEEDEBA@@>=:889::<:::>>EB>=@;==>?ABCCACACACFC????=;:=====>D@???@CCFGGCDCEG55555@@>>111715/////..015555<<;====>???A@=====?A==:::;=HHGCC?>><=88889AA
@37e55cac-ef41-4734-9a0d-0481ef891f71 runid=3ffb29643267db9bb8aae685166434a5232ac074 sampleid=1_launch read=16131 ch=176 start_time=2024-11-11T01:35:14Z model_version_id=dna_r10.4.1_e8.2_5khz_400bps_sup@v4.2.0 barcode=barcode05
TGGTACAGATCGTAAAATTGCGTAAGCAAATATAAAGTATCATTCAGGTTTAATATGTAAAGGTGTATTTAAAGGATCAGCTGGAAAAAAATTTTCCTTTGCTATTCTAAAATGAAAATCAATAAAAAATGATAATATTAAGCAATAAAATATTACTATTAATATTAAAGAAATTAAATCTTTAAATATAAATCTTTTATTAAAAAGATTTTATCTTTTCTTGAATTTAATCCTATTTGGTTAGATGAGCCTTTTTCATGAAGAATAGATAAATGAATTATTGATATAGCTAAAATTATTAAAGGTATTAAAAAATGTAAAGAAAAAAATCGATTTAATGTAGGATTATCAACGGAAAATCTTCCTCAAACTCAAAAAACAATTTTTTTCCCTAAAAATGGAATTGAAGATAAAATATTAGTAATAACTGTTGCTCCCCAAAAAGATATTTGTCCTCAAGGTAAAACATACCCAATAAAAGCGGATCCTATAATTA
+
FDEGL{OHNNFGHKIGK{JDDFEDCCDDDHFLDBCBB{LLCBCBCHHGHHIFINECDCDEHHNGMJHCDDADC<B@A@A@ABJ{DEHEH{HLIK{NPJKGEGHKLIJGNKTOGJFGLPVA@@@@DBEEEG===<<BABFBCHEEFEDEHIFG;;;;<EFGBBGFEGFHFEHFEFGHGGFCDEKF{KGHDCBABCDGL{RIGFEFGZ{{FFFA7GDFCC{FFPIL]{{KLJNKPKJGIGHQ{PJLQ{KITIDEXZ{PKKPJJSP{`HLRIJE{M{NIK{WLJIPI{IIMI{FJGLON{I)))))MPLLIQNJLM{{{KJ?>?E@H>C={SRKLIKPJ{{LLKNLLOMPKQB++++,??CHHC?/(((27ABA@A@@ABH{KIKFG{{{{LM{MECGIP{PJLIMHNH{EHGDCEEH{OK{HG{JEHHJPKOLO{54434>9LSX{TML{LK{N{QPJNJK^\ILMMN{MJFJIKFJYGJOLDNFEDCDEJKHIMFFH
@b29b602c-0c4e-4371-bc6c-6e2a11f0ea82 runid=3ffb29643267db9bb8aae685166434a5232ac074 sampleid=1_launch read=19139 ch=109 start_time=2024-11-11T01:35:12Z model_version_id=dna_r10.4.1_e8.2_5khz_400bps_sup@v4.2.0 barcode=barcode05
TGGTACAGATCGTAAAATTGCGTAAGCAAATATAAAGTATCATTCAGGTTTAATATGTAAAGGTGTATTTAAAGGATCAGCTGGAAAAAAATTTTCCCTTTGCTATTCTAAAATGAAAATCAATAAAAAATGATAATATTAAGCAATAAAATATTACTATTAATATTAAAGAAATTAAATCTTTAAATATAAATCTTTTATTAAAATAGATTTTATCTTTTCTTGAATTTAATCCTATTTGGTTAGATGAGCCTTTTTCATGAAGAATAGATAAATGAATTATTGATATAGCTAAAATTATTAAAGGTATTAAAAAATGTAAAGAAAAAAATCGATTTAATGTAGGATTATCAACGGAAAATTACCCTCAAACTCAAAAAACAATTTTTTTCCCTAAAAATGGAATTGAAGATAAAATATTAGTAATAACTGTTGCTCCCCAAAAAGATATTTGTCCTCAAGGTAAAACATACCCAATAAAAGCGGATCCTATAATTA
+
{HO{JIN{JNGP{MI{P{JG{FNLFGIIJJOLJLKGJ{{QNJTLHHNJKPLM{{KGLFJMILM{NI{{{JJM{IHI{^{L{NKDDCFGIGB@>;633-&'.)*DJQIHKJHOJHISMN{XKMVKK{JGEFDFJHMFVLIKHGOJKIIFLJEBJ66666BABIGNIGK{KHKL{{S{G{TF{{PIN{{MLLKKNELIGHHHK{LJJGHHKM{JJ{RMSNKGOBKSJ{KIKKLIJ{L{NEHFEGGG:::::;:;DHEE{OKFG;<<:>H{FEGBBBECCCCEFG{HTI{JEFFGDFEM{J{N{CCEFGKSF55555KGGHCBAABEHFIO{{{IDABCACI{IJGIEJJKHLLCAA<444432,)(()-/0ABDEEGFDEHJFICCBCDH{{{JD;67AADIFCCAA@A@CDDCD=;::FE<8667=>@AAABBCFFGB863:;DIJIFCAAABEIFKFNFEEDCFCCEGDCBAAABBEDBAAAC?:9888;>@?>===>
@6a0478fb-293b-4daa-9e73-a220c317fa35 runid=3ffb29643267db9bb8aae685166434a5232ac074 sampleid=1_launch read=16115 ch=13 start_time=2024-11-11T01:35:07Z model_version_id=dna_r10.4.1_e8.2_5khz_400bps_sup@v4.2.0 barcode=barcode05
AATTATAGGATCCGCTTTTATTGGGTATGTTTTACCTTGAGGACAATCTGTTTGGGGAGCAACAGTTATTACTAATATTTTATCTTCAATTCCATTTTTAGGGAAAAAAATTGTTTTTTGAGTTTGAGGAAGATTTTTCGTTGATAATCCTACATTAAATCGATTTTTTTCTTTACATTTTTTAATACCTTTAATAATTTTAGCTATATCAATAATTCATTTATCTATTCTTCATGAAAAAGGCTCATCTAACCAAATAGGATTATATTCAAGAAAAGATAAAATCTATTTTAATAAAAGATTTATATTTAAAGATTTAATTTCTTTAATATTAATAGTAATATTTTATTGCTTAATATTATCATTTTTTATTGATTTTCATTTTAGAATAGCAAAGGAAAATTTTTTCCAGCTGATCCTTTAAATACACCTTTACATATTAAACCTGAATGATACTTTATATTTGCTTACGCAATTTTACGATCTGTACCAA
+
LW{{{JNISJJOJMHKLLPO{{L{M{{{KTYP{H{H{@32-++++-,*+(((''1AD{MKJK{JOKKKGLG{HK{{NLK{{ISJ{OLVHJKM{IJJM{O;;;;ADAIM{{K{AAH{MN@8754453-,,,58;;==>HE000CEES{LHKL{KK\U{IT{J{HGKFKH{{:64438FD@C:@{KOGIJKLNIRR{K[OP{KR{NIIIHKHGJKPEJT=;<<<CC=@@AACBDDCEDC:<<=<;99::<<<<<<;;;;::9888999:::<<<=<<=>=;:::;<=;;;;<?AA>;;::<<;<<==;:9::<>>;:9::;=<<==?@?><::99:;<<:9999:<=?@@>>;;;;;;:::::998789;A<<:;:::;;@A<<<=>A8887799::=>@>>?>>>??@AA?<==>;::9:<>?><<87777732314;;;::9998899988777889:;:98889:;;:9622334;<=<833223;;;::::
@377f2570-fe1e-4583-a4e7-06912bd48967 runid=3ffb29643267db9bb8aae685166434a5232ac074 sampleid=1_launch read=16133 ch=176 start_time=2024-11-11T01:35:17Z model_version_id=dna_r10.4.1_e8.2_5khz_400bps_sup@v4.2.0 barcode=barcode05
AATTATAGGATCCGCTTTTATTGGGTATGTTTTACCTTGAGGACAAATATCTTTTGGGGAGCAACAGTTATTACTAATATTTTATCTTCAATTCCATTTTTAGGGAAAAAAATTGTTTTTTGAGTTTGAGGAAGATTTTCCGTTGATAATCCTACATTAAATCGATTTTTTTCTTTACATTTTTTAATACCTTTAATAATTTTAGCTATATCAATAATTCATTTATCTATTCTTCATGAAAAAGGCTCATCTAACCAAATAGGATTAAATTCAAGAAAAGATAAAATCTATTTTAATAAAAGATTTATATTTAAAGATTTAATTTCTTTAATATTAATAGTAATATTTTATTGCTTAATATTATCATTTTTTATTGATTTTCATTTTAGAATAGCAAAGGAAAATTTTTTTCCAGCTGATCCTTTAAATACACCTTTACATATTAAACCTGAATGATACTTTATATTTGCTTACGCAATTTTACGATCTGTACCAA
+
5556HHI{QH{{LH{I{{{{{LNMONX{VGKK{{F{JFEHQ{FHBA978:9:9;94DIGI{{ILGMH{NL{HLLHOI{{O{{LKOGLHK{HVJM{L{MM{{HN>JCJ{I{{MMFFHKDOHJB@A@@FJII{{{{IF96C<D88ADGIGIIK{HLJOKMI{IDHJIHDGM{{{VFECADDDEDI{LJGKJNKIJ{IJ{PJHG{HIQ{{I{H{OHELIH{{QJLGLHTHIIITH{{KKKHGIH{{{GGH{HIM{JNGNS{GIK{NKKHFE:35BDDBDDLFFGLFBEGGB?:))))*BAAEFGGHHII@=888;67ACBABEBJIG{FKJKACMKIIHGDDDCCDCDFHMLMMI{HIIOG{F??>>?EECJEMcPH{JLKDUH5+***043449:=BBGFHFJLJKH{JHI{{CGB?>?=;<;;??DEDNHHUEE{DBB@JKJGHLEFGEHGEFCDCDCGDKGEOLIEGEFINJEBABACBG{JHG===<=EDKEH{{
@1f4b2262-2fa1-4ab7-ace8-7965d890d123 runid=3ffb29643267db9bb8aae685166434a5232ac074 sampleid=1_launch read=19286 ch=163 start_time=2024-11-11T01:35:28Z model_version_id=dna_r10.4.1_e8.2_5khz_400bps_sup@v4.2.0 barcode=barcode05
AATTATAGGATCCGCTTTTATTGGGTATGTTTTACCTTGAGGACAAATATCTTTTTGGGGAGCAACAGTTATTACTAATATTTTATCTTCAATTCCATTTTTAGGGAAAAAAATTGTTTTTTACGTTCGAGGAAGATTTTCCGTTGATAATCCTACATTAAATCGATTTTTTTCTTTACATTTTTTAATACCTTTAATAATTTTAGCTATATCAATAATTCATTTATCTATTCTTCATGAAAAAGGCTCATCTAACCAAATAGGATTAAATTCAAGAAAAGATAAAATCTATTTTAATAAAAGATTTATATTTAAAGATTTAATTTCTTTAATATTAATAGTAATATTTTATTGCTTAATATTATCATTTTTTATTGATTTTCATTTTAGAATAGCAAAGGAAAATTTTTTTCCAGCTGATCCTTTAAATACACCTTTACATATTAAACCTGAATGATACTTTATATTTGCTTACGCAATTTTACGATCTGTACCAA
+
IK{IKGHEHIRK{PHK{I{J{{L{{{{HK{NH{II??=//555821123434277::@GHJHJJOJGG{IR{K{HRJPJW{L{{TOHJ{LIIFGIKFEXKN{FOGKHKHIM{{LHHJHLJJ{4++++)((((;FK{LKOKXIFKFKKI{J{IJ{OIIKLIMGX{JK{IH{M{K{CE@;?IIFFLLOJ{GI{LRS{KQQL{JLM{LJILI{O{{JJPH{NMJKKH{KIKGRIKKI{EGGBGFLH{RN{{IOJIIT{{{{{{SO{KKHHII{{JIGMHK{{MIL{HFF{KNIH{K{HLOGSQJQGJ{J{IJGF{NJ{{{N{HF@AN{{R{{MM{{K{ILQ{IGGHH{LK{L{MN{IULSK{H{JKTIN{JHK{{{N{LHK{LI{NJSHM{L{IIJTPFFSE<IIGRKPJINM{KE@--BKJO{IKIPJK{{{KHOJ;**G**J{NI{L{Q{QHNJKHJJKNMFGMI{HGO{NNKKIHFHHLLG{{L{EDCCEKHPKFJG
@32b6c9b3-0613-4b3b-8691-f26be32801a3 runid=3ffb29643267db9bb8aae685166434a5232ac074 sampleid=1_launch read=13134 ch=98 start_time=2024-11-11T01:35:27Z model_version_id=dna_r10.4.1_e8.2_5khz_400bps_sup@v4.2.0 barcode=barcode05
TGGTACAGATCGTAAAATTGCGTAAGCAAATATAAAGTATCATTCAGGTTTAATATGTAAAGGTGTATTTAAAGGATCAGCTGGAAAAAAATTTTCCTTTGCTATTCTAAAATGAAAATCAATAAAACAATAATGTTAGCAATAAAATATTACTATTAATATCACATTAAATCTCTAAATATAAATCTTTTATTAAAATAGATTTTATCTTTTCTTGAATTTAATCCTATTTGGTTAGATGACCTTTTCATGAAGAATAGATAAATGAATTATTGATATAGCTAAAATTATTAAAGGTATTAAAAAATGTAAAGAAAAAAATCGATTTAATGTAGGATTATCAACGGAAAATCTTCCTCAAACTGAAAAAACAATTTTTTTCCTAAAAATGGAATTGAAGATAAAATATTAGTAATAACTGTTGCTCCCCAAAAAGATATTTGTCCTCAAGGTAAAACATACCCAATAAAAGCGGATCCTATAATTA
+
S?>???JO98878:>@655003??EHRFII{{{{KJJLNJJJOIIGFFGM{JHN@@?>:;;G{OKNG{LJ{HHHJF{HMHJIG@?>@DJIHCAAD?6--4.3HGGGTVGFIOJHHF{JK:/..&''',)(((+4,,,''(()*78>@6EEC=;:;<>====<3200123=?DIJF`I{{{KTFDEDHGMIQFRHIFIEHEEEEFFKFJGFFQ@=IGGOL{NHH{LGJOGJ{KFDEBACACB9...01FAGFBCA987::CBDK{HHEDIGGKHIGIMH{EDGGDHOM{PJF=<===JFEGGFFOL{{{DDB@AJWJGM{{{PF99999JHNC?54555654,+++()**6:80//.--,+--+,'''''=983349<ACIG@<23?ACHNB????@743434,+**,5,,++-=ADD{IFIELDGE??@<8D{ML{IKIEK{I{{{{EFDBDFGOQK{SGGJHI{M{K{MJHE:8888<>4300001
@74d79f0c-13cb-4ef8-928d-56b9fd81dd4f runid=3ffb29643267db9bb8aae685166434a5232ac074 sampleid=1_launch read=27421 ch=439 start_time=2024-11-11T01:35:31Z model_version_id=dna_r10.4.1_e8.2_5khz_400bps_sup@v4.2.0 barcode=barcode05
TGGTACAGATCGTAAAATTGCGTAAGCAAATATAAAGTATCATTCAGGTTTAATATGTAAAGGTGTATTTAAAGGATCAGCTGGAAAAAATTATTGCTATTCTAAAATGAAAATCAATAAAAAATGATAATATTAAGCAATAAAATATTACTATTAATATTAAAGAAATTAAATCTTTAAATATAAATCTTTTATTAAAATAGATTTTATCTTTTCTTGAATTTAATCCTATTTGGTTAGATGAGCCTTTCATGAAGAATAGATAAATGAATTATTGATATAGCTAAAATTATTAAAGGTATTAAAAAATGTAAAGAAAAAAATCGATTTAATGTAGGATTATCAACGGAAAATCTTCCTCAAACTCAAAAAACAATTTTTTTCCCTAAAAATGGAATTGAAGATAAAATATTAGTAATAACTGTTGCTCCCCAAAAAGATATTTGTCCTCAAGGTAAAACATACCCCAATAAAAGCGGATCCTATAATTA
+
95565540,+)&'&',,,0)))()+144458<:::::?:722223<<::;:;<;9877789;;;::999:9:;986663100)))))*11-,'(,*(***.))99:>>8888?@>>=;;;;;<;;::999:;;<;:9::;<==>??=;::9:;;;;;:::;9::1....;7795498846;:;;::;2100005(((((::98899;@=;:;;=BB@=669::>:<;:99::;<=<<;:77777:;;,''(<<;::9988877788:;:9999::;:99878788:::;;;99998877566789;;<:9877778;<==>=<<511113=<<:887678899987511112@A<;/.-,-02556877778766789?BC??>=<6;::;<;;:;;:::::88888::;:998655556889:99888778:6;:::98899;;;:;99:99988999;:8444453/;87778850///0677554445
@6ad4b1a3-45a7-4139-af24-05dbe1a61645 runid=3ffb29643267db9bb8aae685166434a5232ac074 sampleid=1_launch read=12327 ch=138 start_time=2024-11-11T01:35:38Z model_version_id=dna_r10.4.1_e8.2_5khz_400bps_sup@v4.2.0 barcode=barcode05
TGGTACAGATCGTAAAATTGCGTAAGCAAATATAAAGTATCATTCAGGTTTAATATGTAAAGGTGTATTTAAAGGATCAGCTGGAAAAAAATTTTCCTTTGCTATTCTAAAATGAAAATCAATAAAAAATGATAATATTAAGCAATAAAATATTACTATTAATATTAAAGAAATTAAATCTTTAAATATAAATCTTTTATTAAAATAGATTTTTATCTTTTCTTGAATTTAATCCTATTTAGTTAGATGAGCCTTTTCATGAAGAATAGATAAATGAATTATTGATATAGCTAAAATTTATTAAAGGTATTAAAAAATGTAAAGAAAAAAATCGATTTAATGTAGGATTATCAACGGAAAATCTTCCTAAACTCAAAAAACAATTTTTTTCCCTAAAAGTGGAATTGAAGATAAAATATTAGTAATAACTGTTGTTCCCCCCAAAAGATATTTGTCCTCAAGGTAAAACATACCCAATAAAAGCGGATCCTATAATTA
+
@??@BEHBA?<89999?@@>><=<<<====>===>>??>>=<<;;<=<<===AA>=<<<==>>>>==??@BAB@?====??AB7778FIC?55555>?@CBCA@>>>?@A@@A>>>?AA@@?>>>>@BDCCB@:)'''-((;;88888<=>=<<<;;;;;<;<;;;<;=<<;;<>>>=;::;<=@?=<;;:;<=>@@D?>><;==9>==<=?@E@<;;;=G@@@99>==??>@@?A@87777>?>===;;;;<:43G>>=<;:99999;::;;<<;;<<<>>>=>>><<;;;><=876,&'((()6:99:;<=@?A==<97777C;>DFEE@:44445@@@>=<=<=>=><<;:622223=?==<<<;-**)****;;<<;;:::<=ABCD@?8=<<<;87555556667799:<==;:9964443465678;:////.+)11;;:876679:;9:9999888899:::97666679778889700000666665556
@63e243e2-784d-4cd8-95f8-d4d1201aa518 runid=3ffb29643267db9bb8aae685166434a5232ac074 sampleid=1_launch read=30345 ch=99 start_time=2024-11-11T01:35:36Z model_version_id=dna_r10.4.1_e8.2_5khz_400bps_sup@v4.2.0 barcode=barcode05
AATTATCAGATCACTTATTGGGTATGTTTTCCTGAGGACAAATATCTTTGGGGAGCAACAGTTATTACTAATATTTTATCTTCAATTCCATTTTTAGGGAAAAAAATTGTTTTTAGAGTAAGGAAGATTTTTCCATTAATAATCCTACATTAAATCGATTTTTTCTTACATTTTAATACCTTTAATAATTTTAGCTATATCAATAATACATATATATTCTTCATGAAAAAGGCTCATCTAACCAAATAGGATTAAATTCAAGAAGATTAAAATCTATTTTAATAAAAGATTTATATTTAAAAGTTGGTCTAATATTAATAGTAATATTTTATTGCTTAATATTATCATTTTTATTGATTTTCATTTTAGAATAGCAAAGGAAAATTTTTTTCCAGCTGATCCTTTAAATACACTTTTACATATTAAACCTGAATGATACTTTATATTTGCTTACGCAATTTTACGATCTGTACCAA
+
765645)(((())))*))-++,-12...,**-.%%%(*-010//10///)...54444444567788763334687,)222-,,-,05666.-.--034/6::;99897676560((())&%&&11/...177:3371,,,/866763..-,,..(((()0003,*)&&)****(+-,+++++(&&'+,-.2,355689:50///03**(&&&&'''(((/,,015567<=;4431125666988:887667777675-))((('&*)&&&+,++(()+++,,77787556689766/,-.-/+'%$%%%%&)-,*''(-***23344357---,++*)*(()))*223568897--8973-///00****4334320)32121110012321*+12/1111864125367764320/013234447777....-.-,,..-+-377:533433++***46766000018888898
@ec01da18-1ef6-4a5b-9ee7-25bbd40d578a runid=3ffb29643267db9bb8aae685166434a5232ac074 sampleid=1_launch read=19496 ch=48 start_time=2024-11-11T01:35:37Z model_version_id=dna_r10.4.1_e8.2_5khz_400bps_sup@v4.2.0 barcode=barcode05
TGGTACAGATCGTAAAATTGCGTAAGCAAATATAAATTATCATTCAGGTTTAATATGTAAAGGTGTATTTAAAGGATCAGCTGGAAAAAAATTTTCCTTTGCTATTCTAAAATGAAAATCAATAAAAAATGATAATATTAAGCAATAAAATATTACTATTAATATTAAAGAAATTAAATCTTTAAATATAAATCTTTTATTAAAATAGATTTTATCTTTTCTTGAATTTAATCCTATTTGGTTAGATGAGCCTCTTTCATGAAGAATAGATAAATGAATTATTGATATAGCTAAAATTATTAAAGGTATTAAAAAATGTAAAGAAAAAAATCGATTTAATGTAGGATTATCAACGGAAAATCTTCCTCAAACTCAAAAAACAATTTTTTTCCCCTAAAAATGGAATTGAAGATAAATATTTAGTAATAACTGTTGCTCCCCAAAAAGATATTTGTCCTCAAGGTAAAACATACCCAATAAAAGCGGATCCTATAATTA
+
<;:;@BAA@@;;;<=EEG{LFKHEIFGKNOGKH{IF2222.////CCCCHJEOGN{HLQ{JKMNH{IIQ{IEI>@=;10000122346GDCC?D@BD=><77IJL{FQTETX{NIMJMJFGCGGHGFJHGFDCDFIPG{JK{GGGHIO{L{KIHF;;??CIH{KGQLESFCCFBIFIF{I{KMJP{HXH;;;?>====>A{GGGGIHFGJEO{HH@C<8FADB>@IET{MO{{M{R77667ABCIGN7765593,**)?@A@AGHJFIHJ{GGKGHMHUHLJ{J{QP{LOJFGDJJN{KIKIIKIK{O{LMIMK{{IHCEDDEIJAEK{{{D===>>BCRHKEFGKJHHO{{KKIEIKN{{{MKKMK988866EBDGFGHH{DKHKH{{{GD@.*HGDMMEDFFGDGMJHFDGFCF0=A?5-.?>?@CDEDGFEFAC@A;4)F{IOGGOEEEI<>>>?99999:???>CDD<?C>3BGCBDDCB>=<;<>?BDB@??@
@3e43ca0c-bc62-4027-91c5-019b5069905e runid=3ffb29643267db9bb8aae685166434a5232ac074 sampleid=1_launch read=25426 ch=305 start_time=2024-11-11T01:35:43Z model_version_id=dna_r10.4.1_e8.2_5khz_400bps_sup@v4.2.0 barcode=barcode05
AATTATAGGATCCGCTTTTATTGGGTACGTTTTACCTTGAGGACAAATATCTTTTTGGGGAGCAACAGTTATTACTAATATTTTATCTTCAATTCCATTTTTAGGGAAAAAAATTGTTTTTTGAGTTTGAGGAAGATTTTCCGTTGATAATCCTACATTAAATTGATTTTTTTCTTTACATTTTTTAATACCTTTAATAATTTTAGCTATATCAATAATTCATTTATCTATTCTTAATAAAGGGTTCATCTAACCAAATAGGATTAAATTCAGAAAAAGATAAAATCTATTTTAATAAAAGATTTATATTTAAAGATTTAATTTCTTTAATATTAATAGTAATATTTTATTGCTTAATATTATCATTTTTTATTGATTTTCATTTTAGAATAGCAAAGGAAAATTTTTTTCCAGCTGATCCTTTAAATACACCTTTACATATTAAACCTGAATGATTCTTTATATTTGCTTACGCAATTTTACGATCTGTACCAA
+
BAAHH{JK{HKINJ?BK;66689:?ELKOIML{FF{E><<<BAC33326A:988889=>=EHI{GPOJIOH{UFFFIFFOILL{J{{Q{MHJN{{{{GLN{UF{KOEL{MM{{RLGFKNHWXB@A@@KMQJLKH{KJKM{IF??@G{LMV{QLHLLJK{HFHC*****GUR{{FF=2((CDBIFIIN{JFFIIC5/0::J{{{O{LK{KR{FKRKJK{G{{FGJ{F{DBB@?BEA<;:)'&%&+'()))+/114AEF{LIH{{H{J{{GG860))*1/10035;;?{{IIH{N{{HDDJG{HI{REGFHOGGGDEBDCN{KIS{EEGF=?@@>>;;=@@?@@A@DCGGEDDDACB@>@>>>@@ACDAGK{MHHHIBAAALGHA<FPFEEFBDDFELNEJHCC=CBBPGHF;;9:>DDBABAEHHGOGC@@@@@<<D<=>=:9:;<=>??98877;;)((((28:;<=<<??=;77789@DDA=21100225::>=
@6610947a-09e1-45af-8bcf-7a707960c558 runid=3ffb29643267db9bb8aae685166434a5232ac074 sampleid=1_launch read=57511 ch=258 start_time=2024-11-11T01:35:48Z model_version_id=dna_r10.4.1_e8.2_5khz_400bps_sup@v4.2.0 barcode=barcode05
TGGTACAGATCGTAAAATTGCGTAAGCAAATATAAAGTATCATTCAGGTTTAATATGTAAAGGTGTATTTAAAGGATCAGCTGGAAAAAAATTTTCCTTTGCTATTCTAAAATGAAAATCAATAAAAAATGATAATATTAAGCAATCAATCTTTACTAATATTAAAGAAATTAAATCTTTAAATATAAATCTTTTATTAAAATAGATTTTATCTTTTCTTGAATTTAATCCTATTTGGTTAGATGAGCCTTTTTCATGAAGAATAGATAAATGAACTATTGATATAGCTAAAATTATTAAAGGTATTAAAAAATGTAAAGAAAAAAATCGATTTAATGTAGGATTATCAACGGAAAATCTTCCTCAAACTCAAAAAACAATTTTTTTCCCTAAAAATGGAATTGAAGATAAAATATTAGTAATAACTGTTGCTCCCCCAAAAAGATATTTGTCCTCAAGGTAAAACATACCCAATAAAAGCGGATCCTATAATTA
+
@>>?IKMAA?@@AGOJFM{FJEGBFCB87779<:::<JHJ@@@@AGHGGKRKILEGDBDEFUI{JIHG{HFKTH><77676<AEAEBHJIC@>?=BC::@89GGIHIGHELJJFJKJJMNKKG{M{KFLFGDHDCE((((((9322*********+81//8877778EGECGCHIEKGEHENHFCEBBBFONKJ{{{FICEFCDFDDDEFFH=;::E8>=:<>>?FG{KJFGGGIKDIED@BCBCDDB@@DC?;<ECD{DABCA99999<B9@DDBCCBCDGFC???@BCECKGFEECBBCAB@?@ABACEIEA???>BCFDCFGGGG>55556EECB??@?@AAAAA@@=;<<<>HDF{FCCBABCACC@6666??>9988=AHDGFCB;<CCCEA@=<;;<========@>>?>>><:;;::;;<<=????554==?AAA@?=<<<=?<>>>><<;;<=?@=<====?;<1<=<970*55555589;:98779
@d13017b0-7c13-43c4-a287-98d704063545 runid=3ffb29643267db9bb8aae685166434a5232ac074 sampleid=1_launch read=59769 ch=201 start_time=2024-11-11T01:35:48Z model_version_id=dna_r10.4.1_e8.2_5khz_400bps_sup@v4.2.0 barcode=barcode05
TGGTACAGATCGTAAAATTGCGTAAGCAAATATAAAGTATCATTCAGGTTTAATATGTAAAGGTGTATTTAAAGGATCAGCTGGAAAAAAATTTTCCTTTGCTATTCTAAAATGAAAATCAATAAAAAATGATAATATTAAGCAATAAAATATTACTATTAATATTAAAGAAATTAAATCTTTAAATATAAATCTTTTATTAAAATAGATTTTATCTTTTTCTTGAATTTAATCCTATTTGGTTAGATGAGCCTTTTTCATGAAGAATTAGGATCAATGAATTATTGATATAGCTAAAATTATTAAAGGTATTAAAAAATGTAAAGAAAAAAATCGATTTAATGTAGGATTATCAACGGAAAATCTTCCTCAAACTCAAAAAACAATTTTTTTCCCTAAAAATGGAATTGAAGATAAAATATTAGTAATAACTGTTGCTCCCCAAAACGATATTTGTCCTCAAGGTAAAACATACCCAATAAAAGCGGATCCTATAATTA
+
JMLMMHKGL{HGEN{KIJRHMGKKKGGHI{JLIJBDG{L{>>=:33344AOIL{JMGKJIJLK{H{@???>E{FGM{HHEE{EBABCIH<;;9:434//:24KDCC;;;;<GFJJFL{IKGKFL{E=IFFHGFIJHGIJBACB544442;;@>>;;DDG@DHJKQJJSHQH{TJ{I{LGEC>>>>@JKIIVLNNMJN{NNMKHJHHRHFHHJ{R{EFTFGKDFC?@ETOKJ{{MRIHGEEDEHKNGG{HGGJI{ILNDDCB@@@=;78*(((+++++++>>?BFGEGFMIFKGHLJHKOKNMKFMJIGMGJLIIGNM{NOHGFFHIJHGL{{{QE@@@@AHM{H{EJGFFQSI{NJ{FGEEI{SGT<::::EEJMIIJGJN{IHGHFD{IN{{LDC9HHIFG{FEEHEDF{FHFGIFFIEGE6,(()@BBBDBEHKFEHBFA1-@FDB????@CDEDIGE6653368998>@A;<<<56:::BDB@;;:::>@@@>>>>>
@d4f005d4-243f-4a58-a558-a3bf0ece4cfb runid=3ffb29643267db9bb8aae685166434a5232ac074 sampleid=1_launch read=59760 ch=201 start_time=2024-11-11T01:35:44Z model_version_id=dna_r10.4.1_e8.2_5khz_400bps_sup@v4.2.0 barcode=barcode05
TGGTACAGATCGTAAAATTGCGTAAGCAAATATAAAGTATCATTCAGGTTTAATATGTAAAGGTGTATTTAAAGGATCAGCTGGAAAAAAATTTTCCTTTGCTATTCTAAAATGAAAATCAATAAAAAATGATAATATTAAGCAATAAAATATTACTATTAATATTAAAGAAATTAAATCTTTAAATATAAATCTTTTATTAAAATAGATTTTTGTTCTCTTTTCTTGAATTTAATCCTATTTGGTTAGATGAGCCTTTTTCATGAAGAATAGATAAATAAATTATTGATATAGCTAAAATTATTAAAGGTATTAAAAAATGTAAGGAAAAAAATCGATTTAATGTAGGATTATCAACGGAAAATCTTCCTCAAACTTGAAAAAACAATTTTTTTCCCTAAAAATGGAATTGAAGATAAAATATTAGTAATAACTGTTGCTCCCCAAAAAGATATTTGTCCTCAAGGTAAAACATACCCAATAAAAGCGGATCCTATAATTA
+
55566665431----.55541..../34477643333322222333333334643222222222101223556432223445644579:64221/+*'''+.8644445667843449:544446545433333444444556564/..+,2++))3333004334336554557544322346::97655445569;:9876002-+++++/-,++''-0040,76333778665,,,,++*))67755542222259<>>65433322223333244((('(44533332344566677767776643222/.-36887644432335678872....077777333332000110.///17877333323322320/012987666799<:::9916678:9865555666544446686442222223555655444655,)5558654434566766766655677886445542244445640////344432223
@5df1606a-8582-418a-b457-56e8e2609f9a runid=3ffb29643267db9bb8aae685166434a5232ac074 sampleid=1_launch read=23567 ch=126 start_time=2024-11-11T01:35:43Z model_version_id=dna_r10.4.1_e8.2_5khz_400bps_sup@v4.2.0 barcode=barcode05
AATTATAGGATCCGCTTTTATTGGGTATGTCTACCTTGAGGACAAATATCTTTTTGGGGAGCAACAGTTATTACTAATATTTTATCTTCAATTCCATTTTTAGGGAAAAAAATTGTTTTTTGAGTTTGAGGAAGATTTTCCGTTGATAATCCTACATTAAATCGATTTTTTTCTTTACATTTCTTAATACCTTTAATAATTTTAGCTATATCAATAATTCATTTATCTATTCTTCATGAAAAAAGGCTCATCTAACCAAATAGGATTAAATTCAAGAAAAGATAAAATCTATTTTAATAAAAGATTTATATTTAAAGATTTAATTTCTTTAATATTAATAGTAATATTTTATTGCTTAATATTATCATTTTTTATTGATTTTCATTTTAGAATAGCAAAGGAAAATTTTTTTCCAGCTGATCCTTTAAATACACCTTTACATATTAAACCTGAATGATACTTTATATTTGCTTACGCAATTTTACGATCTGTACCAA
+
JGJJH{76666EF>=>==C@?@@ABS{HV{CE+**/1((AEDDHFJJL{GFG@><<HHJI{KRIMHLE{IIGNL{S{{L{H{{{{NIMLHLHOKSKJKHHJOMJLHMGK{{{N{{OHJKQ{66666?GIH{QM{HIMJDBD;;;HFI>>>>FE::6420+++,2??BELJ{O=;<5/4899:=>GFJEHHIJH{L{THJ{HKIK{{JLIEGE{GRFFGJIJL{LL{IHHLLKNHI{{G@=<8884/*(''((-89:CEEDIDCDEHWLJMOGKQICBDDBDHFHEHOFKHIIINJIDEECDEFGGKOMHFDGFHHFEFEFFFKIFIPHKJIFEEFFFGGEDDCEDEFEHJKIIJFKFEGGFHEGHFFCBHCGGGHIHHNIK{MFBBFNMFFEFCBBBBCCDBCJGPHKNGFFFSDBBDDAA@@AFEEEDB???=<==@>BA????BCB?@@=<<<;<<<<<==>A?>>??@A@?=:::9:>@CB>::99:;;;<<>>
@5ff44728-fa96-453d-ad27-2bb65d0d21b1 runid=3ffb29643267db9bb8aae685166434a5232ac074 sampleid=1_launch read=18307 ch=333 start_time=2024-11-11T01:35:50Z model_version_id=dna_r10.4.1_e8.2_5khz_400bps_sup@v4.2.0 barcode=barcode05
AATTATAGGATCCGCTTTTATTGGGTATGTTTTACCTTGAGGACAAATATCTTTTTGGGGAGCAACAGTTATTACTAATATTTTATCTTCAATTCCATTTTTAGGGAAAAAAATTGTTTTTTGAGTTTGAGGAAGATTTTCCGTTGATAATCCTACATTAAATCGATTTTTTTCTTTACATTTTTTAATACCTTTAATAACTTTAGCTATATCAATAATTCATTTATCTATTCTTCATGAAAAAGGCTCATCTAACCAAATAGGATTAAATTCAAGAAAAGATAAAATCTATTTTAATAAAAGATTTATATTTAAAGATTTAATTTCTTTAATATTAATAGTAATATTTTATTGCTTAATATTATCATTTTTTATTGATTTTCATTTTAGAATAGCAAAGGAAAATTTTTTTCCAGCTGATCCTTTAAATACACCTTTACATATTAAACCTGAATGATACTTTATATTTGCTTACGCAATTTTACGATCTGTACCAA
+
EHGLMJHLR{{{{FDED>93333333EJHNIL{DFACA;<FKF{FEIFJLJOMLNMHJOL{IHFNIHJKMJOBE:8888KG{K{O{OLKKLJI{KJ?AH{{JH{NJGPHKO{{{IECCCGHK>>>>?IFNILGUNN{GGGG@9::H{{PQHLK{O{NJ{VHIGDCCA<DEM{{EB::(EI{F{{GNNP{SHQGI{K{PLFFGCCCDDEEGGGKPHQLP{{99:99EFGF{HMI{JKIIPIHJKLHOGLJGGILIKGII{R{IOIH{KI{IHIGFSIKJGHMHHOIMKIGIFCDLGFEKD87AB<::>;NMDGKEGHHIHLC?@L{OFHTIGG{KUIEGGIF{FGDEPMM{LL{IH{GJI{OULNIIFCDDQK{HIIIKRJP{MG{HK{JNJHLHFE55555IGM{{{XHI?@?=;;;HDJLKPGJLQILNFFDA=.-3--;==<?==FELE-----CCCBCDDFGKFIHFPHPCC?@@ABGFHLD6660111122;;
@8f5222ee-6e78-4999-bdd6-941c8f4d3cfc runid=3ffb29643267db9bb8aae685166434a5232ac074 sampleid=1_launch read=57525 ch=258 start_time=2024-11-11T01:35:56Z model_version_id=dna_r10.4.1_e8.2_5khz_400bps_sup@v4.2.0 barcode=barcode05
TGGTACAGATCGTAAAATTGCGTAAGCAAATATAAAGTATCATTCAGGTTTAATATGTAAAGGTGTATTTAAAGGATCAGCTGGAAAAAAATTTTTCCTTGCTATTCTAAAATGAAAATCAATAAAAAATGATAATATTAAGCAATAAAATATTACTATTAATATTAAAGAAATTAAATCTTTAAATATAAATCTTTTATTAAAATAGATTTTATCTTTTCTTGAATTTAATCCTATTTGGTTAGATGAGCCTTTCATGAAAAATAGATAAATGAATTATTGATATAGCTGAAATTATTAAAGGTATTAAAAAATGTAAAAATCGATTTAATGTAGGATTATCAACGGAAAATCTTCCTCAAACTCAAAAAACAATTTTTTTCCCTAAAAATGGAATTGAAGATAAATATTAGTAATAACTGTTGCTCCCCAAAAAGATATTTGTCCTCAAGGTAAAACATACCCAATAAAAGCAGATCCTCTAATTTA
+
G>>DFDNHMGGHLHNHH{RI{IFHGFDC@BCBD<<<=I_JGFFIJH{FHMILOHHGL{LHJJJGJJSN{IG{HGC?A<<<<<777?>?BLFDBBDDDEE@99IG{D>=888:GK{FJ{JJFEEADBDIGE:9960++,B88EEDDBCDFGFGHGKGHGFFIHEFDGHIGGHJUK{G{KFFDCDE{IGIGDACBDCHI{NKGEEJMDFHFBA920?8999@7;;9;EHFKGJINFGEFGEDFIHJOGFEBDC@/,,+::99:)((((////=CACBCBBBEHBBB@====>ABCCDDBCDCAA@AAAB?7666;88*'&$$.==<88889BB@?<<<<<>??>==<965667@B?>?>>??ABBB@@@?>>==;<<=?DVH{IGEC7BBA@@?=;;;::;;:999334)8664568889::<=;;:::;<=87<<3152//044+,,,,5:9999::;<;:888989:9987788//..,..****+110
@c3376589-c2df-4949-9a1f-b6afac668f87 runid=3ffb29643267db9bb8aae685166434a5232ac074 sampleid=1_launch read=11942 ch=146 start_time=2024-11-11T01:35:55Z model_version_id=dna_r10.4.1_e8.2_5khz_400bps_sup@v4.2.0 barcode=barcode05
TGGTACAGATCGTAAAATTGCGTAAGCAAATATAAAGTATCATTCAGGTTTAATATGTAAAGGTGTATTTAAAGGATCAGCTGGAAAAAAATTTTCCTTTGCTATTCTAAAATGAAAATCAATAAAAAATGATAATATTAAGCAATAAAATATTACTATTAATATTAAAGAAATTAAATCTTTAAATATAAATCTTTTATTAAAATAGATTTTATCTTTTCTTGAATTTAATCCTATTTGGTTAGATGAGCCTTTTTCATGAAGAATAGATAAATGAACTATTGATATAGCTAAAATTATTAAAGGTATTAAAAAATGTAAAGAAAAAAATCGATTTAATGTAGGATTATCAACGGAAAATCTTCCTCAAACTCAAAAAACAATTTTTTTCCCTAAAAATGGAATTGAAGATAAAATATTAGTAATAACTGTTGCTCCCCAAAAAGATATTTGTCCTCAAGGTAAAACATACCCAATAAAAGCGGATCCTATAATTA
+
IEEJH{NHKGGHIKJ{IMNGJGKEDDCDKKIMMIK{I{{HDBCD>===>PKJK{JHGIJFIKLKHI{H{{K{{WO{JHEGIJE<;:=AHA>88925;22>@BI{DIGLHMHLFJGCOIIIIGEDFHJOIFFFKEENEDHHNEE>>===@98@2111<==GLEDECCDCDEEIEEGJGHKCDCB@EFHHH444343333ADFFFFEDFDFDEGKHGH{FEE@{SFDLHGLKPGKEKGEFFDCGNHFDFDDCCDCAC{{JEECDDDEFEEFEDDFFDCBCA@AABCAA@>>===>@ADFEDDGDEEDGBA@@>::>EB?====?@CBEIO{IH@99999CCCB@@@?@CEEECBB=88889@B@@==<<=BCDDBABA@@AA@?>>?DDDFEDH@2A@@@B@>=====<;;::::;<=>;::97566578889:<===:;87.?B@@=:998:;::<;<<98989;=>@ABBB?@;7;::;;;9866667::9999:;'
@1e705363-ce2a-49bd-a09c-8460d6f64cb5 runid=3ffb29643267db9bb8aae685166434a5232ac074 sampleid=1_launch read=18412 ch=384 start_time=2024-11-11T01:36:03Z model_version_id=dna_r10.4.1_e8.2_5khz_400bps_sup@v4.2.0 barcode=barcode05
TGGTACAGATCGTAAAATTGCGTAAGCAAATATAAAGTATCATTCAGGTTTAATATGTAAAGGTGTATTTAAAGGATCAGCTGGAAAAAAATTTTCCTTTGCTATTCTAAAATGAAAATCAATAAAAAATGATAATATTAAGCAATAAAATATTACTATTAATATTAAAGAAATTAAATCTTTAAATATAAATCTTTTATTAAAATAGATTTTATCTTTCTTGAATTTAATCCTATTTGGTTAGATGAGCCTTTTTCATGAAGAATAGATAAATGAATTATTGATATAGCTAAAATTATTAAAGGTATTAAAAAATGTAAAGAAAAAAATCGATTTAATGTAGGATTATCAACGGAAAATCTTCCTCAAACTCAAAAAACAATTTTTTTCCCTAAAAATGGAATTGAAGATAAAATATTAGTAATAACTGTTGCTCCCCAAAAGGATATTTGTCCTCAAGGTAAAACATACCCAATAAAAGCGGATCCTATAATTA
+
MEIIQIIKNHJLFLT{K{QKLKHHF{ILEIIH{J{LGIM{CCDCBFEGJM{LMTMNJHG{{KL{K{JFJHKKMKOLGEDAAABEDEPFJ{{HL{=CKCCGH{IIFKFGHGJK{FSKKN{EDCBDFHJRLHKIL/.../:55588@ABFJ?=KAA@ABIH{JF{{OFJMPH{{KHHK{NLZ{K{N{{O{PIOH{MLML{INIJ{{{PHJENHNHLFGEFD)@DCEGJO{I]{{ILJEEGGCFHMKLIJDEHH{??LGJJ{FEHPHGIEJJJECDC<<;<<G{I{{HKH{GLG{LGK{{NLJIGOI{N{HGGFIIJE@980/025/38>LJFG<<<<=IHJ{HGEJNIH{GK?>?<<@@AKOKM?>==644445:::CGFIIHH{FLKK{MOGC8BCCIGHHJPHMJGOHHIGFDJE=GDHIGEEGHDFFFEHHFIEJIOIJ{HHHGEEDEDEBE>>=@ABCHI{LJ{FGEDDGH@CFDDGFED>=<<<?ABA@???@
@f7bb434b-2b0f-48c4-a11f-06cea4ca3922 runid=3ffb29643267db9bb8aae685166434a5232ac074 sampleid=1_launch read=22031 ch=366 start_time=2024-11-11T01:36:06Z model_version_id=dna_r10.4.1_e8.2_5khz_400bps_sup@v4.2.0 barcode=barcode05
TGGTACAGATCGTAAAATTGCGTAAGCAAATATAAAGTATCATTCAGGTTTAATATGTAAAGGTGTATTTAAAGGATCAGCTGGAAAAAAATTTTCCTTTGCTATTCTAAAATGAAAATCAATAAAAAATGATAATATTAAGCAATAAAATATTACTATTAATATTAAAGAAATTAAATCTTTAAGTATAAATCTTTTATTAAAATAGATTTATCTTTTCTTAGGAATTTAATCCTATTTGGTTAGATGAGCCTTTTTCATGAAGAATAGATAAATGAATTATTGATATAGCTAAAATTATTAAAGGTATTAAAAAATGTAAAGAAAAAAATCGATTTAATGTAGGATTATCAACGGAAAATCTTCCTCAAACTCAAAAAACAATTTTTTTCCCTAAAAATGGAATTGAAGATAAAATATTAGTAATAACTGTTGCTCCCAAAAAGATATTTGTCCTCAAGGTAAAACATACCCAATAAAAGCGGATCCTATAATTA
+
--.GNI{OIGEF>G{LNK{H{XUUME{{HL{{KJ{{{LJ{A@ABALG{WQ{N{{LJL{JL{N{KT{{JS{LLQJJ{{{{I{IJ{JLPKO{{LOHDDDBB<88J{{{FD@@@CIP{P{{J{JG{MEFE{OK{K{{{LKF{FE{KKNOTKH{K{R{H{{P{KKK{G{JHDDAF{MIKFKKN{JL{J{IJL{JI{677778A@A=;;./7666;5.J?FDII:97)())))0,++,-CCCQIF77777<<<<=DENO{PJILJHHFO{M{{{{KHVTKEGLHLLJ{J{O{MHL{{KH>??{{{JJKK{J{JF{NJO{{{{LPFEEFGMFDI{{V{FCCCEEII{{L{HO{R{IHLJRFNG{OM{QK{{I{HH{N{{J{L{{O{{GDDDIJ{S{{M{S7?@AJ{KJJK{N{JMM{I{GKLI{RIJKFISJH{LT{{K{OJM=64)?EDE{ZHKHZ{JOM{M{{II{{JQP{{MK{{IMG{IG{K{OKOGECCEDGIEGDEG
@cf9bf10f-0770-40de-854c-06ea723a3214 runid=3ffb29643267db9bb8aae685166434a5232ac074 sampleid=1_launch read=55745 ch=329 start_time=2024-11-11T01:36:08Z model_version_id=dna_r10.4.1_e8.2_5khz_400bps_sup@v4.2.0 barcode=barcode05
AATTATAGGATCCATTATTGGGTATGTTTTACCTTAAAAGAGAGCAAATATCTTTTTCAGAGGAAAACAACCCAACCTGTAATCTATCTTCAATTCCATTTTTAGGGAAAAAAATTGTTTTTTGAGTTTGAGGAAGATTTTCCGTTGATAATCCTACATTAAATCGATTTTTTTCTTTACATTTTTTAATACCTTTAATAATTTTAGCTATATCAATAATTCATTTATCTATTCTTCATGAAAAAGGCTCATCTAACCAAATAGGATTAAATTAGAAAAAGATAAAATCTATTTTAATAAAAGATTTATATTTAAAGATTAATTTCTTTAATATTAATAGTAATATTTATTGCTTAATATTATCATTTTTATTGATTTCATTTTAGAATAGCAAAGGAAAATTTTTTTCCAGCTGATCCTTTAAATACACCCTTTTTTACATATTAAACCTGAATGATACTTTATATTTGCTTACGCAATTTTTCCAGATCTGTACCAA
+
766645*****,.)'&%%))*1232**))-*./01--..--)''&&%&,-....045,**)('''&&&&&%&%$$#######%%&$#$&&'(5550/--....-.0126<<=<:7767799<<****+.()555553223723..../65221114455554442,,,,-;>AB>::8177767<??=97543446676422238+666014444444234457898976555667++++++6566433346665455668664334566534)(((.1141115778222226886221156555676544457732233456779::6743233344222122332*//.-///0655522'''((-**,,,-/62,/211.(///./2234446567789:<>===:755554443340+,/+++++++'()'')*4765444444455555555545673754331000/0)))))11/-))'(+/03//00097
@2f58cbd8-8f30-4887-bac2-ff8ce8b603d3 runid=3ffb29643267db9bb8aae685166434a5232ac074 sampleid=1_launch read=59792 ch=201 start_time=2024-11-11T01:36:00Z model_version_id=dna_r10.4.1_e8.2_5khz_400bps_sup@v4.2.0 barcode=barcode05
GGTACAGAATCGTAAAATTGCGTAAGCAAATATAAAGTATCATTCAGGTTTAATATGTAAAGGTGTATTTAAAGGATCAGCTGGAAAAAAATTTTCCTTTGCTATTCTAAAATGAAAATCAATAAAAAATGATAATATTAAGCAATAAAATATTACTATTAATATTAAAGAAATTAAATCTTTAAATATAAATCTTTTATTAAAATAGATTTTATCTTTTCTTGAATTTAATCCTATTTGGTTAGATGAGCCTTTTTCATGAAGAATAGATAAATGAATTATTGATATAGCTAAAATTATTAAAGGTATTAAAAAATGTAAAGAAAAAAATCGATTTAATGTAGGATTATCAACGGAAAATCTTCCTCAAGCTCAAAAAACAATTTTTTTTCCCTAAAAATGGAATTGAAGATAAAATATTAGTAATAACTGTTGCTCCCCAAAAAGATATTTGTCCTCATGGTAAAACATACCCAATAAAAGCGGATCCTATAATTA
+
+++*+0011**)+++,4331/++++,34465533333443333344544444643221223222212335666231112335566788965458;;987878753434566674555675555562,*,.''''+1123342212235555433333433445444555433325444333345885421//+0135965543444321222876432190/)'''''70062223377345332111011011.-+,76665333212223467666556674433233446655553343342211123445654435555934567874-.../88643322344443220-,--.775543334665556687676522225<A?>=<9735445776444445454322224552)''''((/11244433322363876752222455554434564544467643433242223421...-.244310001
@1a03ac87-0bc6-4534-b337-fea0963377fe runid=3ffb29643267db9bb8aae685166434a5232ac074 sampleid=1_launch read=12347 ch=138 start_time=2024-11-11T01:36:04Z model_version_id=dna_r10.4.1_e8.2_5khz_400bps_sup@v4.2.0 barcode=barcode05
TGGTACAGATCGTAAAATTGCGTAAGCAAATATAAAGTATCATTCAGGTTTAATATGTAAAGGTGTATTTAAAGGATCAGCTGGAAAAAAATTTTCCTTTGCTATTCTAAAATGAAAATCAATAAAAAATGATAATATTAAGCAATAAAATATTACTATTAATATTAAAGAAATTAAATCTTTAAATATAAATACTTTATTAAAATAGATTTTATCTTTTCTTGAATTTAATCCTATTTGGTTAGATGAGCCTTTTTCATGAAGAATAGATAAATGAATTATTGATATAGCTAAAATTATTAAAGGTATTAAAAAATGTAAAGAAAAAAATCGATTTAATGTAGGATTATCAACGGAAAATCTTCCTCAAACTCAAAAAACAATTTTTTTCCCCCTAAAAATGGAATTGAAGATAAAATATTGGCATAGACTGTTCTCCCCAAAAAGATATTTGTCCTCAAGGTAAAACATACCCAATAAAAGCGGATCCTATAATTA
+
53344343431--...22210-.--.344565332224442122255323335311001122211001124454322224456555789988789976672::54443554884433553444432334433110110000/323365666533222333333333445433336545333456:9763220-/,**++232122210110-+*-///54.77555558664433444321,(()*,,,,,,./00//44322111111112144434445553222122235456554443342200010111887533334788::;;:5.....555322212333444410/00399664111*))))04557786543459:<;:9620..111367544443211/////242-**('&&&&&%&''(-,+,-263777853222356566564443244355422333452112332----.343210011
@9629d25d-3e68-4c6a-a05b-376429fc038c runid=3ffb29643267db9bb8aae685166434a5232ac074 sampleid=1_launch read=23107 ch=117 start_time=2024-11-11T01:36:04Z model_version_id=dna_r10.4.1_e8.2_5khz_400bps_sup@v4.2.0 barcode=barcode05
TGGTACAGATCGTAAAATTGCGTAAGCAAATATAAAGTATCATTCAGGTTTAATATGTAAAGGTGTATTTAAAGGATCAGCTGGAAAAAATTTTCCTTCGCTATTCTAAAATGAAAATCAATAAAAAATGATAATATTAAGCAATAAAATATTACTATTAATATTAAAGAAATTAAATCTTTAAATATAAATCTTTTATTAAAATAGATTTTATCTTTTCTTGAATTTAATCCTATTTGGTTAGATGAGCCTTTTTCATGAAGAATAGATAAATGAATTATTGATATAGCTAAAATTATTAAAGGTATTAAAAAATGTAAAGAAAAAAATCGATTTAATGTAGGATTATCAACGGAAAATCTTCCTCAAACTCAAAAAACAATTTTTTTCCCCTAAAAATGGAATTGAAGATAAAATATTAGTAATAACTGTTGCTCCCCAAAAAGATATTTGTCCTCAAGGTAAAACATACCCAATAAAAGCGGATCCTATAATTA
+
HHFFIS{L{LNGJMO{KKPKTJ{KO{{LJLM{{ILM{JOP{{M{IJHIG{J{MKOV{{L{MJR{LMN{{J{{{WQQ{:1000022346?MGGJ{K{EDEHVLJHN{{L{{{{PI{MTS{H{{GJ[{{{SH{{IO{L{{IJQJA@A@APLJ{{MLJQK{P{{IR{{H{UNT{L{M{{{P{{X{{{T{{PO{OWMK{{OSLIN{UN{M{J{JJHGLFFWNHC{V{JHOML{{{R{K{<<;;;EECABCBD>444*(GD?>??MKLOM{J{{{SK{JI{I{{HQ{NQLP{NT{{L{MN{{I{HNK{WQ{HGQKKK{{{N{NKQL{J{H{{{{{S{K{L{M{{{{{RJKNMJ{{H{K{N{MK{MKNI{JF==>>>@OJKL{{{{K{I{LO{{{HEA;0FGIQJ`KKGMKLIS{{PLLITR{{[{IGMMJ{{HJ{CGJKOKCAAEFK{P{QP{N{QLLNN{{QJQM{{{J{{{LJKEC>8999BCG>FL{IG{GHIHOGGI{
@5b7d9dbf-1109-4041-95b8-4baac92cab3c runid=3ffb29643267db9bb8aae685166434a5232ac074 sampleid=1_launch read=23102 ch=117 start_time=2024-11-11T01:36:01Z model_version_id=dna_r10.4.1_e8.2_5khz_400bps_sup@v4.2.0 barcode=barcode05
TGGTACAGATCGTAAAATTGCGTAAGCAAATATAAAGTATCATTCAGGTTTAATATGTAAAGGTGTATTTAAAGGATCAGCTGGAAAAAAATTTTCCTTTGCTATTCTAAAATGAAAATCAATAAAAAATGATAATATTAAGCAATAAAATATTACTATTAATATTAAAGAAATTAAATCTTTAAATATAAATCTTTTATTAAAATAGATTTTATCTTTTCTTGAATTTAATCCTATTTGGTTAGATAAGCCTTTTTCATGAAGAATAGATAAATGAATTATCGATATAGCTAAAATTATTAAAGGTATTAAAAAATGTAAAGAAAAAAATCGATTTAATGTAGGATTATCAACGGAAAATCTTCCTCAAACTCAAAAAACAATTTTTTTCCCTAAAAATGGAATTGAAGATAAAATATTAGTAATAACTGTTGCTCCCCAAAAAGATATTTGTCCTCAAGGTAAAACATACCCAATAAAAGCGGATCCTATAATTA
+
{SI{{H{{NV{{GGHNU{{ZLV{K{JH{OIR{I;::*****-...DGRK{{OK{K{I{I{Q{K{{{{{J{{KOKR{{KGGNKK{LG{{{{{{MKK{{L{{N{NO{{NHGJNP{KKIN{{?????HHKI{HEFCE{{UO{J{JLI{N{P{K{J{KJHII{KKNMS{KO{JK{{LJ{OLJ{{{{{N{O{QIBBBH{OMW{T{JDGMX{A???:<B7JM{LKMJ{MIINKK{PMHMN{HEH876676765,***+***;::=AADGK{IILIP{A<<<?@@@AHMCBCBEHGGGSI{{{{{{@@@AAH{PGF{FIFJ{{XIG778HIDHR{{{{K{GKJ{{{L{OGHVL{OHMHGHEKGLJQK{JKLPIJLHG{KKMRHOJ{{K<<<=CHHEIFI=1IEGOV{LGFFPLESJ{KHKGQKJR{IHGFEG{LKEJQJO{66666?9CAC{HPGLGHJOJLI{KNGIJJQKO{{MTIGHGH{GEDF@<EBAA@CEDHEDCEED
@2a8eee02-648e-4788-b011-312d06ce31de runid=3ffb29643267db9bb8aae685166434a5232ac074 sampleid=1_launch read=26049 ch=289 start_time=2024-11-11T01:36:18Z model_version_id=dna_r10.4.1_e8.2_5khz_400bps_sup@v4.2.0 barcode=barcode05
AATTATAGGATCCGCTTTTATTGGGTATGTTTTACCTTGAGGACAAATATCTTTTTGGGGAGCAACAGTTATTACTAATATTTTATCTTCAATTCCATTTTTAGGGAAAGAAATTGTTTTTTGAGTTTGAGGAAGATTTTCCGTTGATAATCCTACATTAAATCGATTTTTCTTTACATTTTTTAATACCTTTAATAATTTTAGCTATATCAATAATTCATTTATCTATTCTTCATGAAGAAGGCTCATCTAACCAAATAGGATTAAATTCAAGAAAAGATAAAATCTATTTTAATAAAAGATTTATATTTAAAGATTTAATTTCTTTAATATTAATAGTAATATTTTATTGCTTAATATTATCATTTTTTATTGATTTTCATTTTAGAATAGCAAAGGAAAATTTTTTTCCAGCTGATCCTTTAAATACACCTTTACATATTAAACCTGAATGATACTTTATATTTGCTTACGCAATTTTACGATCTGTACCAA
+
HGJ{GG9999>>MIKI>?DBBEGJJJONJHJU{JQELG99@?CDJGLKLNFRGL{OFJR{M{QMKJUJNJHPHKPPHL{{{JHHL{KP{HIIDGFLIFHNM{L{INI{KL{K{{RM{KF{{K;::9:GGLGNIIMPJK{{NIDEFDBDEO{IIG{{IGHQ{MNKGF8+*>:689:1=CB9C??FFEWKMSL{RYYKJL{J{J{G{KKIMM{@A@@BJGMAEHG<PBABABFID=<=CGLEIQGIIIKNLLJ{KHHE{MEL{IUFIFDFCDA{EDHFGHBKMIE{HLL{KCBCBCGKKQ{Q{JQL{H{KH{{P{KKPUQIGI{N{KIMPHKLGIGQH{KQKJJIWQMN{NL{KJ{JGK{EGGHHIH{JS{{{HNLLLJK{OW{OO{DAKHP{KJ{HLIGG{J{N{ON{{{TPH{NHZLGQKMI{{K{HKIK{QNCD]DB{NUHIGLHOH{KKIFLKHLMHI{I{IFK{NNLIJFLNGHEF{JGC.--++,++++++
@93bf20d5-6f5c-4cce-ac94-552cca783a3c runid=3ffb29643267db9bb8aae685166434a5232ac074 sampleid=1_launch read=26475 ch=257 start_time=2024-11-11T01:36:16Z model_version_id=dna_r10.4.1_e8.2_5khz_400bps_sup@v4.2.0 barcode=barcode05
AATTATAGGATCCGCTTTTATTGGGTATGTTTTACCTTGAGGACAAATATCTTTTTGGGGAGCAACAGTTATTACTAATATTTTATCTTCAATTCCATTTTTAGGGAAAAAAATTGTTTTTTGAGTTTGAGGAAGATTTTCCGTTGATAATCCTACATTAAATCGATTTTTTTCTTTACATTTTTTAATACCTTTAATAATTTTAGCTATATCAATAATTCATTTATCTATTCTTCATGAAAAAGGCTCATCTAACCAAATAGGATTAAATTCAAGAAAAGATAAAATCTATTTTAATAAAAGATTTATATTTAAAGATTTAATTTCCTTAATATTAATAGTAATATTTTATTGCTTAATATTATCATTTTTTATTGATTTTCATTTTAGAATAGCAAAGGAAAATTTTTTTCCAGCTGATCCTTTAAATACACCTTTACATATTAAACCTGAATGATACTTTATATTTGCTTACGCAATTTTACGATCTGTACCAA
+
R{H{HKHMI{SJ{JKG{{JJIGE{F{UJINM{{{{KEB@?ADGG@@@@AGLFH@MDDI{LMNEGEFF{FF{GG{HHMGGI{NP{J{KKG{QKGJGLGIHJ{{GFJLD{[M{{O{JL{{N{{{LFFCEL?BCEECA<93/:2;5311113:=BHDEFCCEEDGD98889?HN{K<:84((>?>AI{JNIFBBCCEGH{HB@@ADDFEFDA?==<=>@?>>>??ACBBDDBCECDEFF@>>>>@AA?@>>?@AABAAEECCEDECDIEEB4423444444ABCAAAAABDCAABACJJC?>>>@?>@?@7B@??@?HD9:99:CCIDFIGF@8769;=@@@CB@@???CCFLEHFCDCBB@AA@A@@A@@ACF{{GGIDFGDEIFFEGI{HBABB??AABDDCBCIDFG@@@@DDC67>BB>==>?CECC?>==>A?51)(((2223::<@@??>=<<;<<;<==>>=<=>@AA?>:8999;BCGDA876...----<;
@f5d56579-3ca1-4f9b-8352-679567b79834 runid=3ffb29643267db9bb8aae685166434a5232ac074 sampleid=1_launch read=19263 ch=216 start_time=2024-11-11T01:36:18Z model_version_id=dna_r10.4.1_e8.2_5khz_400bps_sup@v4.2.0 barcode=barcode05
TGGTACAGATCGTAAAATTGCGTAAGCAAATATAAAGTATCATTCAGGTTTAATATGTAAAGGCGTATTTAAAGGATCAGCTGGAAAAAAATTTTCCTTTGCTATTCTAAAATGAAAATCAATAAAAAATGATAATATTAAGCAATAAAATACTACTATTAATATTAAAGAAATTAAATCTTTAAATATAAATCTTTTATTAAAATAGATTTTATCTTTTTTCTTGAATTTAATCCTATTTGGTTAGATGAGCCTTTTCATGAAGAGTAGATAAATGAATTATTGATATAGCTAAAATTATTAAAGGTATTAGAAAAGAAAAAAAATCTAAAGAAAAAAATCAATTTAATGTAGGATTATCAACGGAAAATCTTCCTCAAACTCAAAAAACAATTTTTTTCTAAAAATGGAATTGAAGATAAAATATTAGTAATAACTGTTGCTCCCAAAAAGATATTTGTCCTCAAGGTAAAACATACCCAATAAAAGCAGATCCTATAATTA
+
AABABBB?==<::;;:<<<<=;==<<>==?@??>?>>>>=>=<<=<><<=>=@@>==<;<<:=:8899:??AAA@@BBAAAA=666<BGEA@@??@A?@B@CAA??>?@??@?>>?@CEC@@>==?@AAC>==<<==>@????>?>?@ACBBAA@@?@>>>=>>==:::(BABAA???>=>?>?EC?><<;<<==@AEEB@<=A?;=<=;??A?BAA?;0/>:9922<>?A>=<<<=?@A:9::8)(((((((770-72566==;;;;;<;<<=?@@?@@?==><<=<<<<<=??@A@B@@?A@A?A?;;;*(''***+20/.8=><10///;<;:>ACA@7,,,,,::=76/..-00..-000089:<FEAA@>=?;9999;@:::9;;;67761,,,-(&&%*,66411112222>>?>?ACCBA@?=;;;;<==>?>;322115579<B?==>>?@?;;::B@?>>>?@?@?@A@BA?9??>>??>?))(()-,,,,,,-3
@fbf5c024-0989-4268-b4f7-dd46d2248f25 runid=3ffb29643267db9bb8aae685166434a5232ac074 sampleid=1_launch read=13624 ch=483 start_time=2024-11-11T01:36:19Z model_version_id=dna_r10.4.1_e8.2_5khz_400bps_sup@v4.2.0 barcode=barcode05
TGGTACAGATCGTAAAATTGCGTAAGCAAATATAAAGTATCATTCAGGTTTAATATGTAAAGGTGTATTTAAAGGATCAGCTGGAAAAAAATTTTCCTTTGCCATTCTAAAATGAAAATGGATAAAAATGATAATATTAAGCAATAAAATATTACTATTAATATTAAAGAAATTAAATCTTTAAATATAAATCTTTTATTAAAATAGATTTTATCTTTTTCTTGAATTTAATCCTATTTGGTTAGATGAGCCTTTTTCATGAAGAATAGATAAATGAATTATTGATATAGCTAAAATTATTAAAGGTATTAAAAAATGTAAAGAAAAAAATCGATTTAATGTAGGATTATCAACGGAAAATCTTCCTCAAACTCAAAAAACAATTTTTTTCCCTAAAAATGGAATTGAAGATAAAATATTAGTAATAACTGTTGCTCCCCAAAAAGATATTTGTCCTCAAGGTAAAACATACCCAATAAAAGCGGATCCTATAATTA
+
IMINO{TGJFGTfLJKO{KIGN{GJOJI{W{JPG{HA@AAAJLKJIHJMHRKLKNNLLPG{MVNLILHH{K{KGN{J{F{ILD=AA@>ICCAA=45:7861@FBEFGIJFIF{ICDBEE,,,,,?8CCCAABOKJKKIJL{PGHH{{{JG{QLPNLNG{J{GJ{JN{LITNJOMJ{N{M{{NJ{JHLF{OLHOH{L{J{IKFFEEIHIKJMGJ[F{FCD?<>=9:EL{GIIIHLJSJK{{IKIHFI{GHII{{MO{HII{HIIIRZKPKHJ{HKLMHHFHVJJ{OZKKMHJHH{GMOIJ00001IJ{JO{GGM{{Q{H{N{IJGDI{U{{{JHFFHROMKHGEHOFG{I{K{STMIIKJKH{KJHJD:::::;IFFKJ{{HGOKH{SM{K::6)8999KKFFGKPDABBCH{HLPK{JOPIFGHH{KKG{IMPQ.----64>@B{HGIHHJ{LIHJLJHHIHGHF{LJJ{GOIH<@AAHIC={BABBADDGFCCCDC
@c93d1f17-d82b-4876-bb8e-b596b86adce3 runid=3ffb29643267db9bb8aae685166434a5232ac074 sampleid=1_launch read=12273 ch=438 start_time=2024-11-11T01:36:21Z model_version_id=dna_r10.4.1_e8.2_5khz_400bps_sup@v4.2.0 barcode=barcode05
TGGTACAGATCGTAAAATTGCGTAAGCAGATATAAAGTATCATTCAGGTTTAATATGTAAAGGTGTATTTAAAGGATCAGCTGGAAAAAAATTTTCCTTTGCTATTCTAAAATGAAAATCATTAAAAAATGATAATATTAAGCAATAAAATATTACTATTAATATTAAAGAAATTAAATCTTTAAATATAAATCTTTTATTAAAATAGATTTTATCTTTTCTTGAATTTAATCCTATTTGGTTAGATGAGCCTTTTTCATGAAGAATAGATAAATGAATTATTGATATAGCTAAAATCATTAAAGGTATTAAAAAATATAAAGAAAAAAATCGATTTAATGTAGGATTATCAACGGAAAATCTTCCTCAAACTCAAAAAACAATTTTTTTCCCTAAAAATGGAATTGAAGATAAAATATTAGTAATAACTGTTGCTCCCCAAAAAGATATTTGTTCTCAAGGTAAAACATACCCAATAAAAGCGGATCCTATAATTA
+
N{K{I{J{JJ;;;;<HF>?;;:<<@C{K{{{{{VJ{{LK{{JM{I{VGKK{{M{OMS{L{P{{{O{{{P{{LIJHNRGI{IFGF>?{GS{RFCF@D{GEIII{KPO??>?>Q{{HV^{{@===>HG{{{JHLLHKJMIGEEMIIPTN{N{A{{{IL{{JKMM{M{KFFIH{QK{KMJ{IJ{WLM{ONSLLKI{{{JT{IX{HJ{{{{NK{{[{LMZ{{{{JUUDDb{W{J{JY{{NK{PJLJH>>>>>HG{MGDK{{JPMKMMJJ{NJKM{JHK{CBCDC{{LRJ{{{LK{{J{{YIG{J{KLM{MO{{N{MIIQ{RK{HLJHE{R{{{{IKJGHIK{L{HJCBBBB{K{L{KPMMO{{{K{R{HINFNI{LOLGFKJ{NNJLYJ{{N{{@89(C{K{{{MLIKK{JIIHHKIJLKK{Q{AABABBQPHJIGIION@;792{NM{PJ{J{K{KL{{{{HKK{HJ{{LO{{PKKJNK{QFHIGIC@@??ACDNKFECD
@bab987ae-d3ec-4bef-9628-0b3f7fe455c9 runid=3ffb29643267db9bb8aae685166434a5232ac074 sampleid=1_launch read=22248 ch=263 start_time=2024-11-11T01:36:27Z model_version_id=dna_r10.4.1_e8.2_5khz_400bps_sup@v4.2.0 barcode=barcode05
TGGTACAGATCGTAAAATTGCGTAAGCAAATATAAAGTATCATTCAGGTTTAATATGTAAAGGTGTATTTAGAGGATCAGCTGGAAAAAAATTTCCTTTGCTATTCTAAAATGAAAATCAATAAAAAATGATAATATTAAGCAATAAAATATTACTATTAATATTAAAGAAATTAAACCTTTAAATATAAATCTTTTATTAAAATAGATTTTATCTTTTCTTGAATTTAATCCTATTTGGTTAGATGAGCCTTTTTCATGAAGAATAGATAAATGAATTATTGATATAGCTAAAATTATTAAAGGTATTAAAAAATGTAAAGAAAAAAATCGATTTAATGTAGGATTATCAACGGAAAATCTTCCTCAAACTCAAAAAACAATTTTTTTCCCTAAAAATGGAATTGAAGATAAAATATTAGTAATAACTGTTGCTCCCCAAAAAGATATTTGTCCTCAAGGTAAAACATACCCAATAAAAGCAGTGCCTGTTGATTTA
+
TIEDI{LOJGGHFGIJH{TFKV{GHH{{{PRGK{XHHKIKIHNGFFML{J{LI{{LLJ{INHSNQHK{K{KHDEAC@/........./>>9986.88:>4:EGDKJHM{KF{GGFJHHG;;:9:6....8IEFI{GEJKHELFKEHLGU{JQGOHQG{IJIKU{KLIPIJI{L{JKKHNHJHIHVJKIIG{UJIN{{NQNKMJKJ{\HHJ{<8IGEHI{BGB==POK{MIRMMIKGINLLGVJ[SOFLFHJGLNHIKL{FIHHHJQJIGFHEFGJHHHIJIQN{IL{GHHHFHGJMKM33333JKGIEA34@BEFFCDFELIIMFJK{K{CA@@AEHGGPJGEEJGKJFOFJG@A@AAHLIO22222EEKIIFNEHGGHEEGFGJL{{{HE61::;HFFNDCDGDCDDCFEEEFGEIDECA????@ABBCDEDDH?>:3.>??FCA@A@BBCCEDCDECBA@A@BCBAAA@@@BDB;44445,,**)**)/+'''''2
@2d3ae536-88b8-46a2-9f2a-05f5d3586874 runid=3ffb29643267db9bb8aae685166434a5232ac074 sampleid=1_launch read=18016 ch=242 start_time=2024-11-11T01:36:22Z model_version_id=dna_r10.4.1_e8.2_5khz_400bps_sup@v4.2.0 barcode=barcode05
AATTATAGGATCCGCTTTTATTGGGTATGTTTTACCTTGAGGGACAAATATCTTTTTGGGGAGCAACAGTTATTATTAATATTTTATCTTCAATTCCATTTTTAGGGAAAAAAATTGTTCTTTAGTTGAGGAAAAATATCCGTTGATAATCCTACATTAAATCGATTTTTTTCTTTACATTTTTTAATACCTTTAATAATTTTAGCTATATCAATAATTCATTTATCTATTCTTCATGAAAAAGGCTCATCTAACCAAATAGGATTAAATTCAAGAAAAGATAAAATCTATTTTAATAAAAGATTTATATTTAAGGATTTAATTTCTTTAATATTAATAGTAATATTTTATTGCTTAATATTATCATTTTTTATTGATTTTCGTTAGAATAGCAAAGGAAAATTTTTTTCCAGCTGATACCTAAATACACTTTTACATATTATTCAAACCCAAATGATACTTTATATTTGCTTACGCAATTTTACGATCTGTACCAA
+
LFFFKGDDCEFIF88888=8----.HH{IHK{{{JGAD67BD@;=A?>==>?;9<@=9::99A>989....++//0133EGKJL{LKIGFHCEEHLIHSHKOIM{KB?FF{H{IIHJFG====333312;:86/-//////0:>CEJKINMJM{JHKG{IFFYEDJFJKN{KG?=<3GBCCDADFDGGEHGJ{{FRHNKNL{{HIEDA@??866667887;;;?;{FEHJIEDC77889DAFHPGDEGEFFGFHKGFFEDDGEDJGIGQEG>=876;ADIEFEGF<:@A@@@BCEOEB44B@CECFFIPDEGCCBABDCE<BCBABBFGAAEB@BA@@A?>@AABFEFFGKFDAA1//0<::::**)**;<==CEDGF@CF+%%%&'++<=??@ACDEDCDEGGKMH{HDA::BCDCH/.-,&&'9<<98**)2*357---,,,,((()./***+-7843334.//-13--6A@@@@@ACGJGGFFGD===<=AACB
@19e19ae1-ba68-465c-8c56-19c05ebc40b3 runid=3ffb29643267db9bb8aae685166434a5232ac074 sampleid=1_launch read=59839 ch=201 start_time=2024-11-11T01:36:21Z model_version_id=dna_r10.4.1_e8.2_5khz_400bps_sup@v4.2.0 barcode=barcode05
TGGTACAGATCGTAAAATTGCGTAAGCAAATATAAAGTATCATTCAGGTTTAATATGTAAAGGTGTATTTAAAGGATCAGCTGGAAAAAAATTTTCCTTTGCTATTCTAAAATGAAAATCAATAAAAAATGATAATATTAAGCAATAAAATATTACTATTAATATTAAAGAAATTAAATCTTTAAATATAAATCTTTTATTAAAATAGATTTTATCTTTTCTTGAATTTAATCCTATTTGGTTAGATGAGCCTTTTTCATGAAGAATAGATAAATGAATTATTGATATAGCTAAAACTATTAAAGGTATTAAAAAATGTAAAGAAAAAATCGATTTAATGTAGGATTATCAACGGAAAATCTCCCTCAAACTCAAAAAACAATTTTTTTCCCTAAAAATGGAATTGAAGATAAATATTAGTAATAACTGTTGCTCCCCAAAAAGATATTTGTCCCCAAGGTAAAACATACCCAATAAAAGCGGATCCTATAATTA
+
BBAABBBA?>;::;<=A@@<:66667=;;<>>>==><@???CCBBBB?>???AB???>>?@@@?>=>@@B?ED??==9998::98;@?BECBCGCGD???;=CDABBAACBGGAAABGHCAA@?@@ADEEB@@@@@@@AAA@B@@???AAA@@@@@?@A@A@@??@?@>7A@A>CCBBB>>???DE@>==<<>>?BDHJEC@>@??>;;<<<DBA????HHCB@@@@?A??;-,..-./127>>:88334432.,CCB?>=<<<<========@@==<<<==><<;;;;<<=>>@><;::7..697666689:<>><:9::;<==>>@A?833224==<;:876778:;:::310115?<=<-----9:::<=<;;:::889:;?CDBB@?>:;;;<=<:9998888888889;;<::9766666889988878:88:9;;;<98888:;;::99;::877889:97777995:54555971111166666676)
@c9f85eae-1c76-43f5-bb9d-bf6fea032e01 runid=3ffb29643267db9bb8aae685166434a5232ac074 sampleid=1_launch read=59838 ch=201 start_time=2024-11-11T01:36:19Z model_version_id=dna_r10.4.1_e8.2_5khz_400bps_sup@v4.2.0 barcode=barcode05
AATTATAGGATCCACTTATTGGGTATGTTTTACCTTGGGGACAAATATCTTTTTGGGGAGCAACAGTTATTACTAATATTTTATCTTCAATTCCATTTTTAGGGAAAAAAATTGTTTTTTGAGTTTGAGGAAGATTTTCCGTTGATAATCCTACATTAAATCGATTTTTTCTTTACATTTTTTAATACCTTTAATAGTTTTAGCTATATCAATAATTCATTTATCTATTCTTCATGAAAAAGGCTCATCTAACCAAATAGGATTAAATTCAAGAAAAGATAAAATCTATTTTAATAAAAGATTTATATTTAAAGATTTAATTTCTTTAATATTAATAGTAATATTTTATTGCTTAATATTATCATTTTTTATTGATTTTCATTTTAGAATAGCAAAGGAAAATTTTTTTCCAGCTGATCCTTTAAATACACCTTTACATATTAAACCTGAATGATACTTTATATTTGCTTACGCAATTTTAAGAAGTATACCAA
+
FFDDAA43334CD433333BGIHHGIG{LL{DB<52,,<>FEEEDGHRKGFDFGFH{HFCC;;;<<EGCFEDFDDCDCEFJGHFFEFFCCBBBDFFGKPKJEHD?EML{{{LMDGFDGO{==<<<EHDHHGFJECCBGIA99:CDDB@?@ABCDBBBACDD@??@?CHJ{GCC>57FFCC=CRIFDBAA@CDFCB??>@@CDCBA?>=====>>=>>>>@@A@@==<56666>;<<;;==><<;<>?>=<<;<<<<?==;:::::;<;==;;:99:;:999:<=>;::::=>><87668989:<==;::::<<999::<>==>>?@?>><;::::;;877779<<?A@@@=<;;::;;::::999:;<>?>=>;;;0/B@>===@A998878889;<>=>?=@@CDHCDC?;999988878:>:=<976666//;//;::::99:888999999999:;;;<;::<<==;:633335;==5.--***+++,,88
@09bda81e-cd12-4128-bf68-0935ee02f343 runid=3ffb29643267db9bb8aae685166434a5232ac074 sampleid=1_launch read=21860 ch=509 start_time=2024-11-11T01:36:31Z model_version_id=dna_r10.4.1_e8.2_5khz_400bps_sup@v4.2.0 barcode=barcode05
TGGTACAGATCGTAAAATTGCGTAAGCAAATATAAAGTATCATTCAGGTTTAATATGTAAAGGTGTATTTAAAGGATCAGCTGGAAAAAAATTTTCCTTTGCTATTCTAAAATGAAAATCAATAAAAAATGATAATATTAAGCAATAAAATATTACTATTAATATTAAAGAAATTAAATCTTTAAATATAAATCTTTTATTAAAATAGATTTTATCTTTTCTTGAATTTAATCCTATTTGGTTAGATGAGCCTTTTTCATGAAGAATAGATAAATGAATTATTGATATAGCTAAAATTATTAAAGGTATTAAAAAATGTAAAGAAAAAAATCGATTTAATGTAGGATTATCAACGGAAAAACTTCCTCAAACTCAAAAAACAATTTTTTTCCCTAAAAATGGAATTGAAGATAAAATATTAGTAATAACTGTTGCTCCCCAAAAAGATATTTGTCCTCAAGGTAAAACATACCCAATAAAAGCGGATCCTATAATTA
+
9778AHOLKK@BDEEV{O{JGJHCEDEF{HJGE@@{GMJHMIIJECIGFO{QL{M{Q{KG{{{J{QVL{M{{{{MLMK{{KLL756;L{{{FMEEB?<<<7>MMQ{{KJJ{M{{GI{{LNGKFJFLON{{IL{K{J{I{F{J\{{QK{{{HZL{LDCDFEM{N{O{NK{@LHQ{{HOMJBDDCCCECDECBD{K{P{HFL{K{{L{{{KJL{WKOAABAL=DJ=>{{N{{{I{{KHRW{UL{{LJJ{DCCDHFGM{{KRRDDEEL{{QKOHGQJEIRGIPJ{ZLJLK{O{{H{{{{{{{J{M{QJ[{H{N{L{{{{XJD889H{G{{{{{{KJJHGJU[LOHM{K{J{{{IEDB+)((*,/))))++4:::998))))GMHKHPHM{{{{I{B59EEV{{IHOK{LJ{NVK{KHIU{KIJHK{MI{J{IJF{{KPNDEE:3HN?==>F<<<LDJGOOI{NHIIMJP{ODDBE?823@CCHGA{<<;::<:2100012
@e8625155-3bf9-43a6-b91f-d23fb7555328 runid=3ffb29643267db9bb8aae685166434a5232ac074 sampleid=1_launch read=12285 ch=438 start_time=2024-11-11T01:36:36Z model_version_id=dna_r10.4.1_e8.2_5khz_400bps_sup@v4.2.0 barcode=barcode05
TGGTACAGATCGTAAAAATGCATAAGCTTGATGTTGATTGTCATTTAGGTTTAATATGTAAAGGTGTATTTAAAGGATCAGCTGGAAAAAAATTTTCCTTTGCTATTCTAAAATGAAAATCAATAAAAAATGATAATATTAAGCAATAAAATATTACTATTAATATTAAAGAAATTAAATCTTTAAATATAAATCTTTTATTAAAATAGATTTTATCTTTTCTTGAATTTAATCCTATTGGTTAGATGAGCCTTTTTCATGAAGAATAGATAAATGAATTATTGATATAGCTAAAATTATTAAAGGTATTAAAAAATGTAAAGAAAAAAATCGATTTAATGTCAGTACAACGGAAAATCTTCCTCAAACTCAAAAAACAATTTTTTTCCCTAAAAATGGAATTGAAGATAAAATATTAGTAATAACTGTTGCTCCCCAAAAAGATATTTGTCCTCAAGGTAAAACATACCCAATAAAAGCGGATCCTATAATTA
+
NFHJGPGE??'&&&%&&&'&&&)))).-)%%%$$$###$$%&((/0,,,->FBCC====:::DK{IH{{L{G{KI?>>=:6667>AC{ZH{{{IHG{PGN{OQ{N{IEJA@CEHD{GOQ{LDDFIG{M{{NIO{RJ{JKGWMJKKGIH{LMLJ^{{{GI{OJIQP{JJG_@EGSHIHHNcLJL{I{{{IJK{NJIMK{{JKTJLNMENFKIFK{{{{ILSHI{D;:;<;{J{KB?>;=;()+++7.../DFBB;>CFCGF7777667A@CBDEHFBBBBALJK{{HL{JJHL{JJ]{{J{TR{LIMIHGGFHGM{NNJLG{KOGT{{{{{HFDDDEKKWG?;&&&%%%%&'4BFEGH{J{DCCC?==>>FHIJ{L{NNNJGLLK{{PEA:6CBBEGFA@@BABAFECEPGEMHMQHN??DDD{FHLGGKL{>=<=:FACCEKJKHFFK{KHH{NKHOIWLDDDFGGFE{{C@@HG{I{GKGFEDBCBDJGLPGE
@87dda7c2-56a9-40a7-badc-15560a45d0c6 runid=3ffb29643267db9bb8aae685166434a5232ac074 sampleid=1_launch read=22392 ch=358 start_time=2024-11-11T01:36:37Z model_version_id=dna_r10.4.1_e8.2_5khz_400bps_sup@v4.2.0 barcode=barcode05
TGGTACAGATGGTAAAATTGCGTAAGCAAATATAAAGTATCATTCAGGTTTAATATGTAAAGGTGTATTTAAAGGATCAGCTGGAAAAAAATTTTCCTTTGCTATTCTAAAATGAAAATCAATAAAAAATGATAATATTAAGCAATAAAAATATTACTATTAATATTAAAGAAATTAAATCTTTAAATATAAATCTTTTATTAAATAGATTTTATCTTTTCTTGAATTTAATCCTATTTGGTTAGATGAGCCTTTTTCATGAAGAATAGATAAATGAATTATTGATATAGCTAAAATTATTAAAGGCATTAAAAAATGTAAAGAAAAAAATCGATTTAATGTAGGATTATAAACAAAATGTTCCTAAACTCAAAAAACAATTTTTTTCCCTAAAATAGAATGAAAAATAAAATATTAGTAATAATTTATCCCAAAAAGATATTTGTCCTCAAGGTAAAACATACCAAATAAAGCGAGTCCTGATTACA
+
==???@A=87)))))898844233339;=??<<<<<AB>>:9::+++*()++.++4456>?AA@@@?AA@ABB>A?>=88889;:78:>DA:9999>@?B8ACC@ABBBCDEEBCAACF88888<<;=>=88877<:99777;;<<BBA8EJA???<==>>B@???@@@BABBCDEBBA@??@A@EE@?@>??<?>>>>2--1687B;;;;;>=C=<<<=37769:;;GEA??>=>=>=<=>>?>>>=<<<;;<?B@@BB?>===>>?<;;;;>>=====>=><<<=;<;;;==>>>??>=;9::;=600,+)(55559889>B??@CDGC;33333>?=<<<<<=>>64***'(&&(...-)()''(+4555::;:99989<==>BA@;8885-0+(((+**+.)))))675:<;554444-)&%%$$%%&%)+;?=<<<;=>>>>=====<;<<=>??::744//85202+.(((()*)))**+40
@d26ceaae-c1cf-4856-a061-c80f6b20faf2 runid=3ffb29643267db9bb8aae685166434a5232ac074 sampleid=1_launch read=26487 ch=257 start_time=2024-11-11T01:36:31Z model_version_id=dna_r10.4.1_e8.2_5khz_400bps_sup@v4.2.0 barcode=barcode05
AATTATAGGATCCGCTTTTATTGGGTATGTTTTACCTTGAGGACAAATATCTTTTTGGGGAGCAACAGTTATTACTAATATTTTATCTTCAATTCCATTTTTAGGGAAAAAAATTGTTTTTTGAGTTTGAGGAAGATTTTCCGTTGATAATCCCACATTAAATCGATTTTTTTCTTTACATTTTTTAATACCTTTAATAATTTTAGCTATATCAATAATTCATTTATCTACTCTTCATGAAAAAGGCTCATCTAACCAAATAGGATTAAATTCAAGAAAAGATAAAATCTATTTTAATAAAAGATTTATATTTAAAGATTTAATTTCTTTAATATTAATAGTAATATTTTATTGCTTAATATTATCATTTTTTATTGATTTTCATTTTAGAATAGCAAAGGAAAATTTTTTTCCAGCTGATCCTTTAAATACACCTTTACATATTAAACCTGAATGATACTTTATATTTGCTTACGCAATTTTACGATCTGTACCAA
+
I{JMOHF{{MMKLKWHFFDCFNKGKGIFIKHGKIIGKG9:GQIHOIGIKNIFBAKIFK{JHRMKIJKI{KI{S{{IIKRNRIHL{HIZHJHILGJT@=AECA;<<98==:=GF98888DEL{;;;;;IEEK{GMQOILLJJ;225@B@BBD;;;;?FHEIFJFFBBBABGH{{CEEB?HGFFAEK{ILPJVJHILDIVIEFFI{JGGIGKFDEFDEGHFHEIHEHFINGJJHLHGK{IDJEDGOLFEEFEGGFFFJECEHGDCCABACFHCEFHGEEDCEDDCBCDEFEEEDFEGJEECCCEDDEEJGGDEDEDHICCCCGEFFFFHFFIFEGEDEEEECB@@@ABEEIFGHIFDDFDDCBABAB@@A@AAGIFFEHGGBGKHHDFGIGBA@?>>>>@CCDEBEACEHGGFJD@<<@>:99:;DEE@AEC>?>>:9:D:DCA@@@@@@>>?=>>>=??@44444A@??ABCCA?<99989=>??=76666<=@???>
@a20af106-262c-4662-9a64-471c2dd9f56b runid=3ffb29643267db9bb8aae685166434a5232ac074 sampleid=1_launch read=21952 ch=103 start_time=2024-11-11T01:36:35Z model_version_id=dna_r10.4.1_e8.2_5khz_400bps_sup@v4.2.0 barcode=barcode05
AATTATAGGATCCGCTTTTATTGGGTATGTTTTCCTTGAGGACAAGATGTCTTGGGGAGCAACAGTTATTACTAATATTTTATCTTCAATTCCATTTTTAGGGAAAAAAATTGTTTTTTGAGTTTGAGGAAGATTTTCCGTTGATAATCCTACATTAAATCGATTTTTTTCTTTACATTTTTTAATACCTTTAATAATTTTAGCTATATCAATAATTCATTTATCTATTCTTCATGAAAAAGGCTCATCTAACCAAATATGATTAAATTCAAGAAAAGATAAAATCTATTTTAATAAAAGATTTATATTTAAAGATTTAATTTCTTTAATATTAATAGTAATATTTTATTGCTTAATATTATCATTTTTTATTGATTTTCATTTTAGAATAGCAAAGGAAAATTTTTTTCCAGCTGATCCTTTAAATACACCTTTACATATTAAACCTGAATGATACTTTATATTTGCTTACGCAATTTTACGATCTGTACCAA
+
L{L{MJ@3344TH{KL{INGEFCDDI{{<::8+&&%&)''(())3/.22233333=>ADY{O{JMM{{J{M{{O{{K{{{{{{KMO{{N{KQ{{DCI{D++++*5::<CDFCGEFHJP{MIJHKM{ONJDLG{JH{G;6...;<HG{N{{NMJ{{{N{LN{K{{H{N{{{JLK{AI{{{M{M{NO{{{MPQ{{J{PKK{{K{{K{L{JPJIKHFFO{MPR{J{K{LK{{M{KKJ{HIJ{{{{{RJK{JJ{J{{I{{O{{{{{{{LK{K{{{MLJ{TLMJJKPLJKHJCDBH{HHCCDOQIUMN{C{{{{{M{M{Q{{IP{W{{{{{LO{XO{NQNNJIJMHOMJ{{OHIKGQKDFGLIIIIKKMIJIR{J{SVRRFF{LH{IGP{KDJGHKHWOL{N{ILF.....@{FE>557EGLI7777{={SVMLIJ{ENKGFFIFGDEDKGOMG{JGIKJIHLPHMKLJO{N^L{IGJFI{KO{{{>999:;;;<GEHI
@5711209c-fc3c-429c-aa8a-2aaa307d4425 runid=3ffb29643267db9bb8aae685166434a5232ac074 sampleid=1_launch read=37439 ch=19 start_time=2024-11-11T01:36:37Z model_version_id=dna_r10.4.1_e8.2_5khz_400bps_sup@v4.2.0 barcode=barcode05
AATTATAGGATCCGCTTTTATTGGGTATGTTTTACCTTGAGGACAAATATCTTTTTGGGAGCAACAGTTATTACTAATATTTTATCTTCAATTCCATTTTTAGGGAAAAAAATTGTTTTTTGAGTTTGAGGAAGATTTTCCCGTTGATAATCCTACATTAAATCGATTTTTTTCTTACATTTTTTAATACCTTTAATAATTTTAGCTATATCAATAATTCATTTATCTATTCTTCATGAAAAAGGCTCATCTAACCAAATAGGATTAAATTCAAGAAAAGATAAAATCTATTTTAATAAAAGATTTATATTTAAAGATTTAATTTCTTTAATATTAATAGTAATATTTTATTGCTTAATATTATCATTTTTTATTGATTTTCATTTTAGAATAGCAAAGGAAAATTTTTTTCCAGCTGATCCTTTAAATACACCTTTACATATTAAACCTGAATGATACTTTATATTTGCTTACGCAATTTTACGATCTGTACCAA
+
54320/0001220//0025222223434445655665500220.-,,,...1.////7443222222222233333211224764333442211245689=8532357:<97665....;<98644556754433332-)21**../2200011233334223213322459;986**54469=?<74321236565422368865432212233333334565442111133466765545544112566555656675532111244464455555753222345455568::75544654445664444466433456655657888755444322112223558:977656655543333433557;:86643333897777:;554323334556568799:;<;;;:65444344345533432122224857543222232344444333323466554344555420000267884-----5665543
@f6555390-d2d2-4537-b0aa-b041ac4855a6 runid=3ffb29643267db9bb8aae685166434a5232ac074 sampleid=1_launch read=16087 ch=417 start_time=2024-11-11T01:36:49Z model_version_id=dna_r10.4.1_e8.2_5khz_400bps_sup@v4.2.0 barcode=barcode05
AATTATAGGATCCGCTTTTATTGGGTATGTTTTACCTTGAGGACAAATATCTTTTCGGGGAGCAACAGTTATTACTAATATTTTATCTTCAATTCCATTTTTAGGGAAAAAAATTGTTTTTTGAGTTTGAGGAAGATTTTCCGTTGATAATCCGACATTAAATCGATTTTTTTCTTTACATTTTTTAATACCTTTAATAATTTTAGCTATATCAATAATTCATTTATCTATTCTTCATGAAAAAGGCTCATCTAACCAAGTAGGATTAAATTCAAGAAAAGATAAAATCTATTTTAATAAAAGATTTATATTTAAAGATTTAATTTCTTTAATATTAATAGTAATATTTTATTGCTTAATATTATCATTTTTTATTGATTTTCATTTTAGAATAGCAAAGGAAAATTTTTTTCCAGCTGATCCTTTAAATACACCTTTACATATTAAACCTGAATGATACTTTATATTTGCTTACGCAATTTTACGATCTGTACCAA
+
=>=>DECBDGGED89:;9544555@@AACDGIIDBCB@87888;DEGEIJBLFDI>ABBBKL{KKKJHF{H{IGGJF{{{H{KQ@@?@@??A@@H{IHMKWHJIIGFM{OK{{KPHG{TJLA44444@45{KIH{H@B?C84../5889=@?;32333EBABEBBABACHI{G;>>=6GHJGH{O{QHHQJ{HKMNJ{KFHGHKNQIKEDCDDDFGGHFHIHMMQNMHIFJEJ{GKE{NLGH{IIGG{J{MIIECG{Q{{LEGGIIIA<98FDFDCCCFFDEFDGGKHJ{I{KP{PEHFDEHEGEHGIFKCEFEFHFFIEC>?MJDEEMLFGKEEFDBCBAA@@BBDFJFGF{GFGDCCDBDFFDHFFPGGHFFCJIFJIKJGIF@B98......45<===@?@@AA@{JHJEG@@AEFDFFA8667DDCEEEE///7/:>?@????B@A?=<;;;<=??AABBB@@@AADCC@>;;::;?BAB?87667<=?>>??
@cee825cc-c367-42a8-8f9b-23fd601acc31 runid=3ffb29643267db9bb8aae685166434a5232ac074 sampleid=1_launch read=19995 ch=383 start_time=2024-11-11T01:36:42Z model_version_id=dna_r10.4.1_e8.2_5khz_400bps_sup@v4.2.0 barcode=barcode05
AATTATAGGATCCGCTTTTATTGGGTATGTTTTACCTTGAGGACAAATATCTTGGGGAGCAACAGTTATTACTAATATTTTATCTTCAATTCCATTTTTAGGGAAAAAAATTGTTTTTTGAGTTTGAGGAAGATTTTCCGTTGATAATCCTACATTAAATCGATTTTTTTCTTTACATTTTTTAATACCTTTAATAATTTTAGCTATATCAATAATTCATTTATCTATTCTTCATGAAAAAGGCTCATCTAACCAAATAGGATTAAATTCAAGAAAAGATAAAATCTCTTTTTAATAAAAGATTTATATTTAAAGATTTGATTTCTTTAATATTAATAGTAATATTTTATTGCTTAATATTATCATTTTTTATTGATTTTCATTTTAGAATAGCAAAGGAAAATTTTTTTCCAGCTGATCCTTTAAATACACCTTTACATATTAAACCTGAATGATACTTTATATTTGCTTACGCAATTTTACGATCTGTACCAA
+
FFOHFC322356667>??D@CBDDDEFK@?9+*)*++-++,+,0--)''''&&((88>@?=<===AABCBBCADCCDCDJHIKGEEC<<;>?BCDEHMFCBA<7:?CFFFEICCCEEHL44444<=>BAEODE>>>:96223?ADBAB::98744401;;<<===@EF{G><;3-.===>@CKEF@>>>>@HCDA>=<=@FCCAA>=;;;76768<=/....=BBB<::9.(***,9<<>@?=<<==>>??>?===>==<;:::::;;<888889987320//0543+***+89?::<;<;;;<===<;<<<>=9999:==<==?@@@>=<;:;<;<<;:999;=>BCBA?2122229:::;;<????7:;.-,,,-35;5=<<???==<;9:::;=>?????@ADGGFFEE=;<<988779;>=@?<:988778<9=;:99999;9999999899999::;;:999:;=<;744445:<?>8211127999999
@2bfa0eb7-feaa-4356-8a33-7ee219dad825 runid=3ffb29643267db9bb8aae685166434a5232ac074 sampleid=1_launch read=55776 ch=329 start_time=2024-11-11T01:36:49Z model_version_id=dna_r10.4.1_e8.2_5khz_400bps_sup@v4.2.0 barcode=barcode05
AATTATAGGATCCGCTTTTATTGGGTATGTTTTCCTTGAGGACAATTATGTCTTTTGGGGAGCAACAGTTATTACTAATATTTTATCTTCAATTCCATTTTTAGGGAAAAAAATTGTTTTTTGAGTTTGAGGAAGATTTTCCGTTGATAATCCTACATTAAATCGATTTTTTTCTTTACATTTTTTAATACCTTTAATAGTTTAGCTATATCAATAATTCATTTATCTATTTCTCATGAAAAAGGCTCATCTAACCAAATAGGATTAAATTCAAGAAAAGATAAAATCTATTTTAATAAAAGATTTATATTTAAAGATTTAATTTCTTTAATATTAATAGTAATATTTTATTGCTTAATATTATCATTTTTTATTGATTTTCATTTTAGAATAGCAAAGGAAAATTTTTTTCCAGCTGATCCTTTAAATACACCTTTACATATTAAACCTCAATGATACTTTATATTTGCTTACGCAATTTTACGATCTGTACCAA
+
?A@CCDBBCDFJGDEFGHKCBB@@@A@B@;<;7--()*)&&''''*'%%%%'()+..222?BB?@@===>=>FCA@::;EDDFFBEDDDAAFGGG{JGH{JJHNNC;DLL{{{KPJKIINLL:9899<:;???CF<975646778?ACCBCBDAAA?>??@ED@>>>?AHL{J<;</+,34444499DE<;;:;>120,((()*1876669:>>??>?@?@@@@CF@?=::711///;<<?@B@@??@@A@CBCBCCCDA>><;<;8++**+44444@@>>>==>?B?????>>>=<==>BAA@ABACCAAAAEB?>>><;;>=527882A>;;;22@>=;;:;<??CEECE@@A:99:=====??<<;5555<@@?@DD=,,,,,?;??><::::;<?@@AA?ABDIH{EIA99<=>=?>>?EGCCB?>>==<9896;??;;9))))*1-----8:44445;<===>>?A@>;66667>ABB>7766699<====
@b0e3667a-aa48-40fa-bd4f-99cad7b1a55a runid=3ffb29643267db9bb8aae685166434a5232ac074 sampleid=1_launch read=10144 ch=294 start_time=2024-11-11T01:36:44Z model_version_id=dna_r10.4.1_e8.2_5khz_400bps_sup@v4.2.0 barcode=barcode05
AATTATCAGATCACTTATTGGGTATGTTTTACCTTTGAGGACAAATATCTTTTTGGGGAGCAACAGTTATTACTAATATTTTATCTTCAATTCCATTTTTAGGGAAAAAAATTGTTTTTTCATTTGAGGAAGATTTCCGTTGATAATCCTACATTAAATCGATTTTTTTCTTTTACATTTTTAATACCTTTAATCATTTAGCTATATCAATCATTGAGTTGTTTGCTTCTTCATGAAAAAGGCTCATCTAACCAAATCAGATTAGATTCAAGAAGATAAAATCTATTTTAATAAAAGATTTATATTTAAAGATTTAATTTCTTTAATATTAATAGTAATATTTTATTGCTTAATATTATGATTTTTTATTGATTTTCATTTTAGAATAGCAAAGGAAAATTTTTTTCCAGCTGATCCTTTAAATACACCTTTACATATTAAACCTGAATGATACTTTATATTTGCTTACGCAATTTTACGATATCTACCAA
+
D@????=>==<6556>>AEBECQL{{LFJMGFDCC,))668:AGKNHKIDH?><=CMIJFZJDGHEIKHFGBDCDDERLKO{M{PGIPMAGICAA?>=<<56667DGAA6103&&'''+313322-.--,-000..+..564458AF?9999:B@?@>=)'''(*/3;B98542(3556:@D>>?CECB?6301--../4>ADCEDJDC@C///-(((''((+)(()//787678<={NLRQHIDFFBB@AAF@?@>)(((((-*)()'(('(())477>D@BAABBJHIHHBDEEJJFGJJKPGHHM{JGHFL{G{I{JBBBB>@==CB>>@?5666ACGH{JERK=43223@?@?<;)))))A@RBCC??EBFB<<;;<<8==<;444556@BBDEEFHKT{{\MJABFHEGF@?>@2//1*/+**+22:78<A<;9788BDC?>==<>??ABC@9?A@?AABDD@=:99:;ACCDD99911-----33
@d7ee980d-9974-44cd-88f8-41f9be2aa2e1 runid=3ffb29643267db9bb8aae685166434a5232ac074 sampleid=1_launch read=23719 ch=463 start_time=2024-11-11T01:36:58Z model_version_id=dna_r10.4.1_e8.2_5khz_400bps_sup@v4.2.0 barcode=barcode05
AATTATAGGATCCGCTTTTATTGGGTATGTTTTACCTTGAGGACAAATATCTTTTTGGGGAGCAACAGTTATTACTAATATTTTATCTTCAATTCCATTTTTAGGGAAAAAAATTGTTTTTTGAGTTTGGGGAAGATTTTGCTGATAATCCTACATTAAATGGATTTTTTTTTCTTTACATTTTTTAATACCTTAATAATTTTAGCTATATCAATAATTCATTTATCTATTCTTCATGAAAAAGGCTCATCTAACCAAATAGGATTAAATTCAAGAAAAGATAAAATCTATTTTAATAAAAGATTTATATTTAAAGATTTAATTTCTTTAATATTAATAGTAATATTTTATTGCTTAATATTATCATTTTTTATTGATTTTCATTTTAGAATAGCAAAGGAAAATTTTTTTCCAGCTGATCCTTTAAATACACCTTTACATATTAAACCTGAATGATACTTTATATTTGCTTACGCAATTTTACAAGATATCTACCAA
+
65111002110/-****,0-1121222111221*)))*,,3112236554445688776564333233333444443222225875444543222345689<:65446789765555666<<7533343486765444441-*(((+./022554443344,,,,,3535?C@A::92365569<<8643323455653346<9777773/022224662222266655.....75654444543112455556666787764455677575556656663222467666678::96654543334554445688543445888:8998777555545432222344687666555545444434335569976665666::8888:;5553243345565555667;>=>>96555433323486976422211374776667666555565544454566797666677653///0167771*)('&&)&&&&&54
@4b883f6a-5c8d-4ef6-8c6d-434468d6c81a runid=3ffb29643267db9bb8aae685166434a5232ac074 sampleid=1_launch read=20800 ch=62 start_time=2024-11-11T01:36:59Z model_version_id=dna_r10.4.1_e8.2_5khz_400bps_sup@v4.2.0 barcode=barcode05
TGGTACAGATCGTAAAATTGCGTAAGCAAATATAAAGTATCATTCAGTTAATATGTAAAGGTGTATTTAAAGGATCAGCTGGAAAAAAATTTTCCTTTGCTATTCTAAAATGAAAATCAATAAAAAATGATAATATTAAGCAATAAAATATTACTATTAATATTAAAGAAATTAAATCTTTAAATATAAATCTTTTATTAAAATAGATTTTATCTTTTCTTGAATTTAATCCTATTTGGTTAGATGAGCCTTTTTCATGAAGAATAGATAAATGAATTATTGATATAGCTAAAATTATTAAAGGTATTAAAAAATGCAAAGAAAAAATCGATTTAATGTAGGATTATCAACGGAAAATCTTCCTCAAACTCAAAAAACAATTTTTTTCCCTAAAAATCGAATGAAAATAAAATATTAGTAATAACTGTTGCTCCCAAAAAGATATTTGCTCCTCAAGGTAAAACATACCCAATAAAAGCGATCCTATAATTA
+
2..378:;::-----88;=(((((57=<===<;;<>>DB?==<;)''''&&)''&(())/1855344733>;>??::::;@BCBDFLFEAA@>8611302@@?@??@AC>A<==CEEC@>>;<<B@CD@?@<;::<?::;:33334<;5?>>989:;>@>?<;<<<=;567(97<>7<;9746:>?@===<:9999ACC@????=:999:A<@8778937722<<=A=<@>>@>>???@@@>===<;<<<<=BDECGFACBBA@?;::::<>>=<<<<===<<<<;:;;;>?@ABA?>>=<>=?>=>6.../>B@9867789:<@BEB32222:<=@?>;::;;===6433349:;DEBA?52001:<;==<<>>??<;:;<AJH{{:95,:;;>BA0++++,//)((()**/188224335:;:;>>>@AA<86(+++>>;;;;?A=;6667211129:;;;=>:1234236677;93)&&%''&&')+++
@7478718b-b7d5-410c-a4d5-151df532e21e runid=3ffb29643267db9bb8aae685166434a5232ac074 sampleid=1_launch read=24985 ch=378 start_time=2024-11-11T01:37:08Z model_version_id=dna_r10.4.1_e8.2_5khz_400bps_sup@v4.2.0 barcode=barcode05
AATTATAGGATCCGCTTTTATTGGGTATGTTTTACCTTGAGGACAAATATCTTTTTGGGGAGCAACAGTTATTACTAATATTTTATCTTCAATTCCATTTTTAGGGAAAAAAATTGTTTTTTGAGTTTGAGGAAGATTTTCCGTTGATAATCCTACATTAAATCGATTTTTTTCTTTACATTTTTTAATACCTTAATAATTTTAGCTATATCAATAATTCATTTATCTATTCTTCATGAAAAAGGCTCATCTAACCAAATAGGATTAAATTCAAGAAAAGATAAAATCTATTTTAATAAAAGATTTATATTTAAAGATTTAATTTCCTTAATATTAATAGTAATATTTTATTGCTTAATATTATCATTTCTTATTGATTTTCATTTTAGAATAGCAAAGGAAAATTTTTTTCCAGCTGATCCTTTAAATACACCTTTACATATTAAACCTGAATGATACTTTATATTTGCTTACGCAATTTTACGATCTGTACCAA
+
{IGHIHJGHRGHIECEDA=>>CEDGHFMO{IKH{J>B.-,-37:5444<A>??>D??BC@>CDDGGCEJLIFJJEGWKJUEIGH{II{JJEGECFKGGDDFG5555BHIJIA@>.-,,,-5966666666FCCEHHE732/28:=:;JDEEIFYHHIEKQFJGHFJFF{N{{K;;:7()==<7*)B@@@?@?>?))AACFEFKMH{GIEIMJGEKCHFEDDHGUIKFDGFFJ{GGF{GIJJ{I{FCBBCEEGDDDDCCGFHGBBCEC=>==>{GHB=;:6;CEBKGGGMFKFLLMGDBCCEFDEHHHRELHEHFHBBBCCEGDEGFGGFFEEECEEFEFCEBBCDGEIFE{GCADCDFGDBA@@CB=:1(((((0??@EFMKGHCG?=@@@@=>==<>=?@@ECEHFGG{GIF@ABBBCDIEELFCGEDFCBA?-,9)+?ABBEDDEBBB<<<<<BAAAAABBBA@@BCECDA?999::DEC?5++++-,,,--B@
@7aa3dfee-1085-4089-a3b4-41e2b999bdd6 runid=3ffb29643267db9bb8aae685166434a5232ac074 sampleid=1_launch read=42035 ch=314 start_time=2024-11-11T01:37:09Z model_version_id=dna_r10.4.1_e8.2_5khz_400bps_sup@v4.2.0 barcode=barcode05
TGGTACAGATCGTAAAATTGCGTAAGCAAATATAAAGTATCATTCAGGTTTAATATGTAAAGGTGTATTTAAAGGATCAGCTGGAAAAAAATTTTCCTTTGCTATTCTAAAAATGAAAATCAATAAAAAATGATAATATTAAGCAATAAAATATTACTATTAATATTAAAGAGATTAAATCTTTAAATATAAATCTTTTATTAAAATAGATTTTATCTTTTCTTGAATTTAATCCTATTTGGTTAGATGAGCCTTTTCATGAAGAATAGATAAATGAATTATTGATATAGCTAAAATTATTAAAGGTATTAAAAAATGTAAAGAAAAAAATCGATTTAATGTAGGATTATCAACGGAAAATCTTCCTCAAACTCAAAAAACAATTTTTTTCCCTAAAAATGGAATTGAAGATAAAATATTAGTAATAACTGTTGCTCCCCAAAAAGATATTTGTCCTCAAGGTAAAACATACCCAATAAAAGCGAGTGCCTTAATTA
+
{JLJH{K{GLJFDLNLL{LLVP{KKLGJPI{KMOHVL{{{HFCBABCFH{KJNKELHHHFHH{KR{{KNH{QH{HJM{N{{IFJGPHJ{{{SOKJK{LJGGFIK{R;:6334FGFEIHM{IMHLJPKO{{KMK{JQ{N{IJHJPLPKGK{QGN{HIJ{LJKN{JIRJJH{WNLJLMLKKGPM{{{K{{I{HH{MK{LJYJJLLTVMHM{JGHJ{JIKTKJ{EI<00IHEKRIILKNJ{J{KMTPKKOHO{{KDA;;?;=A,,,<CJIGNJKL{IKPNIJEK{HM{SIHJJNKOILJ{PJFNJ{J{IKIJLLGML{{YMKJIIHKPHLQ{{G55555311111...-----889GGJLLJKMDB4324+++++-10144HIKJJKHKQM{LJLA8HEMK{PK{EFOHI{K{{KKKYKRI{LINHL{RHHFKQ{QL=>=<9>4444FFGDDBC@;<DGDI{KGLJKUHKHHHHGMD@BG@=<969)(((+--,*(''+,
@82256773-72f8-4bc4-9fc6-53e3a1b2b195 runid=3ffb29643267db9bb8aae685166434a5232ac074 sampleid=1_launch read=35328 ch=308 start_time=2024-11-11T01:37:04Z model_version_id=dna_r10.4.1_e8.2_5khz_400bps_sup@v4.2.0 barcode=barcode05
AATTATAGGACCGCTTTTATTGGGTATGTTTTACCTTGAGGACGAATCTGTTTGGGGAGCAACAGTTATTACTAATATTTTATCTTCAATTCCATTTTTAGGAAAAAAATTGTTTTTTGAGTTTGAGGAAGATTTTCCGTTGATAATCCTACATTAAATCGATTTTTTCTTTACATTTTTTAATACCTTTAATAATTTTAGCTATATCAATAATTCATTTATCTATTCTTCATGAAAAAGGCTCATCTAACCAAATAGGATTAAATTCAAGAAAAGATAAAATCTATTTTAATAAAAGATTTATATTTAAAGATTTAATTTCTTTAATATTAATAGTAATATTTTATTGCTTAATATTATCATTTTTTATTGATTTTCATTTTAGAATAGCAAAGGAAAATTTTTTTCCAGCTGATCCTTTAAATACACCTTTACATATTAAACCTGAATGATACTTTATATTTGCTTACGCAATTTTACGATCTGTACCAA
+
JGJRQE<<<;<>=:971,*+,**+.2FCBBBA>HBDA89?B<?CA@@88976/)*?@FINLOH{NFI\LMW{OGCA@E@>52CFIKJ{JLIOKF{JJJK7-)))ADE>>>A>=>>=CD+(''')+333=?FCAA@C??222LGI{{{{{HK{IT{GHL=F55455?FG6/12)BGJHNKELLIEJGJHR{KM{GO{HXDHFFJN{{MM{{ILQIJI{H{{J{L{{KIKJJA@@=>ABEFIJOIKOP{{{IILSKOGHJFJGFIGJG{TJOGJLIIJSOLIMHH{FK>==>={{IOFMHJIJLJKOOIIHJIMJ{KKFRMI{PLQLJIHJJIHSFFHFFEEF{HL{KM{{{LFGKGJPLJIKLLKION{LHFKGEBYGCCCDHFCCDCFDD{CCCBDTHGKH{HP{{VHD?AHRJJ{KDKGEBDEFLL{H?@@F@EF{<;:<>>@FGCBBCBGFGCDDF>FEIHHIJG{EDBCDD=<@?=??<>8888778==
@8a2be31f-231a-4792-a4d8-d0e76e77bab7 runid=3ffb29643267db9bb8aae685166434a5232ac074 sampleid=1_launch read=40268 ch=254 start_time=2024-11-11T01:37:07Z model_version_id=dna_r10.4.1_e8.2_5khz_400bps_sup@v4.2.0 barcode=barcode05
AATTATAGGATCCGCTTTTATTGGGTATGTTTTACCTTGAGGACAAATATCTTTTTGGGGAACAACAGTTATTACTAATATTTTATCTTCAAATCCATTTTTAGGGAAAAAATTGTTTTTTGAGTTTGAGGAAGATTTTCCGTTGATAATCCTACATTAAATCGATTTTTTCTTTACATTTTTTAATACCTTTAATAATTTTAGCTATATCAATAATTCATTTATCTATTCTTCATGAAAAAGGCTCATCTAACCAAATAGGATTAAATTCAAGAAAAGATAAAATCTATTTTAATAAAAGATTTATATTTAAAGATTTAATTTCTTTAATATTAATAGTAATATTTTATTGCTTAATATTATCATTTTTTATTGATTTTCATTTTAGAATAGCAAAGGAAAATTTTTTTCCAGCTGATCCTTTAATCGCTGCATCTAAACCTGAATGATACTTTATATTTGCTTACGCAATTTTACGATCTGTACCAA
+
P{IIF{FFHHJ{F=>GKU{KFJHFGNZLLMLKKSKB3.++GHI{KR{{LKLHIBQEFJ{HHNJHQ{NI{GJOJK{JMUN{{N{JLURJNDCFHFHHTIGH{{KEGHGN{J{{{UG{JHW{MHGGKLDCEBCFG{LFL{B@FBEFH\{PJLLJHK{LLPI{HJIGEEEGH{{A?B>57=AB@<;BAIKNIJNOMH{{GKGF?82333FEEHFPKJNILIG{ML{KHNMMGHUKPK[NRITHJJ{HQGLJ{{{IJGLKI{{LGGKINOJJ{NHIGLMJPJ{I{VF{GIGKFDF{{KMJLG{KHK{N{K{{{{NGRI{GF{{{I{K{NM{{JJKJJMN{KI{KJKLJP{{KLHMIRKQKKKQJHIIITDCIJHILMHJ{HMJ{OJIPPKBCCCDEEJHFKGKGITIJSJI{{KED89FNIKFD{?>;89;7(''''((()))*DJICEDDFEHFKLKNGGEFFJGEIKDC@@?@CGIIGIABABDGKHPGDF
@5dda9461-63d2-4b71-a378-b3431f59b1e1 runid=3ffb29643267db9bb8aae685166434a5232ac074 sampleid=1_launch read=27465 ch=238 start_time=2024-11-11T01:37:04Z model_version_id=dna_r10.4.1_e8.2_5khz_400bps_sup@v4.2.0 barcode=barcode05
AATTATAGGATCCGCTTTTATTGGGTATGCTTTACCTTAAGGACAAATATCTTTTTGGGGAGCAACAGTTATTACTAATATTTTATCTTCAATTCCATTTTTAGGGAAAAAAATTGTTTTTTGAGTTTGAGGAAGATTTTCCGTTGATAATCCTACATTAAATCGATTTTTTTCTTTACATTTTTTAATACCTTTAATAATTTTAGCTATATCAATAATTCATTTATCTATTCTTCATGAAAAAGGCTCATCTAACCAAATAGGATTAAATTCAAGAAAAGATAAAATCTATTTTAATAAATGATTTATATTTAAAGATTTAATTTCTTTAATATTAATAGTAATATTTTATTGCTTAATATTATCATTTTTTATTGATTTTCATTTTAGAATAGCAAAGGAAAATTTTTTTCCAGCTGATCCTTTAAATACACCTTTACATATTAAACCTGAATGATACTTTATATTTGCTTACGCAATTTTACGATCTGTACCAA
+
JGEK{GFGIKFBC----,3,3445BH{LIIJK\EGC>2,++,-><<:9:;:89:;ABM{RNJIHMKJLNII{{KSJI{{{GHK{G{T{QKKME{GNHMK{MLFHEHDGIMP{KQNNN{UO{{N{JJOJNI{OJQL{N?<F?9///IPJPPJKJ{NOM{{KINPI{JI@KRJ{{KDC?37==?EG{PH{H{PHJKWCCKHLHVK{LOL{SLIOKFKIRPX{V{K{KH{9999:LO{LHKILLKG{JKMIKLc{{MKJIDCEDEHIHLNI{{OGHLKLROKKLKK{FRKG{INGJJ{{J{IMJHI{{{{L{FEHD<IONIGJIMHJ{JEEDD=@?@FJDCNMP{JIGIJLLLJO{{P{{LI{K{H{{JOIY{\N{MLJT{I{{{PIELHKMMIL{{GFBDCDDNG{NY^HM{{{J{?@CMJ{KJ{FHFF{K{L{HKVA@IA@NK{HKKHQEI{IJHJHH{HCBAAA{KIJ{HSMLI{HGGFGH{{S{>??>>><<==CH
@b77a54ff-c757-490f-9965-a0e420e50ddf runid=3ffb29643267db9bb8aae685166434a5232ac074 sampleid=1_launch read=20631 ch=4 start_time=2024-11-11T01:37:03Z model_version_id=dna_r10.4.1_e8.2_5khz_400bps_sup@v4.2.0 barcode=barcode05
AATTATAGGATCCACTTATTGGGTATGTTTTACCTTGAGGACAAATATCTTTTTGGGAGGCAACAGTACTACTTAATATTTTATCTTCAATTCCATTTTTAGGGAAAAAAATTGTTTTTTCATTTGAGGAAGATTTTCCGTTGATATAATCCTACATTAAATGGATTTTCTTACGTTTTAATACCTTTAATAATTTTAGCTATATCAATAATTCATTTATCTATTCTTCATGAAAAAGGCTCATCTAACCAAACAGGATTAAATTCAAGAAAAGATAAAATCTATTTTAATAAAAGATTTATATTTAAAGATTTTAATTTATTTAATATTAATAGTAATATTTTATTGCTTAATATTATCATTTTTTATTGATTTTCATTTTAGAATAGCAAAGGAAAATTTTTTTCCAGCTGATCCTTTAAATACACCTTTACATATTAAACCTGAATGATACTTTATATTTGCTTACGCAATTTTACGATCTGTACCAA
+
0//345....//1'''''&++++54544565+++**--3333344112-++++2//.'1+))*.,&%%&%%%%))+-44534445667654444678:<>:77537;<=::9987778;;53211-000.0/////111))))+,++&'0233445555688(((((17000)),,,,3::876555.,.55567:?=998766655665555678999;220010/0/04666678898:;;;4444888898774455454..888665597665452/(('&&'('/444574789:8:755412844445968779)))))55444777332225678:><;<:99:9886666666678:<><:9777779--,,--3111----.124666200+)))24474366666778:)'(1-.22113473898666556556///..5543445467777778886//../9;<:4000035558877
@69667b60-6d37-48ab-bff7-5f52198fecbf runid=3ffb29643267db9bb8aae685166434a5232ac074 sampleid=1_launch read=22079 ch=366 start_time=2024-11-11T01:37:11Z model_version_id=dna_r10.4.1_e8.2_5khz_400bps_sup@v4.2.0 barcode=barcode05
AATTATAGGATCCGCTTTTATTGGGTATGTTTTACCTTGAGGACAAATATCTTTTTGGGGAGCAACAGTTATTACTAATATTTTATCTTCAATTCCATTTTTAGGGAAAAAAATTGTTTTTTGAGTTTGAGGAAGATTTTCCGTTGATAATCCTACATTAAATCGATTTTTTTCTTTACATTTTAATACCTTTAATAATTTTAGCTATATCAATAATTCATTTATCTATTCTTCATGAAAAAGGCTCATCTAACCAAATAGGATTAAATTCAAGAAAAGATAAAATCTATTTTAATAAAAGATTTATATTTAAAGATTTAATTTCTTTAATATTAATAGTAATATTTTATTGCTTAATATTATCATTTTTTATTGATTTTCATTTTAGAATAGCAAAGGAAAATTTTTTTCCAGCTGATCCTTTAAATACACCTTTACATATTAAACCTGAATGATACTTTATATTTGCTTACGCAATTTTACGATCTGTACCAA
+
MHPJ{NFLLK{JSOIH{G{GBBBBAHKKHKI{IFFGD;''''*?=<<;>CBCEECCCKKHKKKH{IHGEJKLHLIIIOHJMWJUK{IHJJMIGQNGG{LK{NJLJJF{HG{{N{{LF{RKJ{?==<<EPLGILILHHG;.*C99>IEIH{FHKL{JGPK{KN{G{G{G{IK{{H;976;EH50LIGHEFFJGGIJ{INJLJKPLLJ{KKGJITGHF{GBA@@CHIHJIOIFHHHDFFEFIHMGGFEIGGIKHGFKKKMJGGHG\IJFJO{IIIFFEGJGGGFEGFHGGHFEJGGLGFEIHGJGHJJGFFFGFJHHFFFDGEGEFFLMHNEFEGFEIFEDBBCDEIGGHH.....AAAFDDDEDDFBDDHG{H{FFGKIJ{KLFGFGNDDDCA@@??BDEDEGDKIHHK{{B@89BFBBAA@BCFFHFDEDBCA==D==B@@??ACBABA?@>=<<<==>@?:B?==>((((((<;;;<AADB?6650/..033<=
@0cff2442-b6f4-431d-8494-3dcaa4ac8f03 runid=3ffb29643267db9bb8aae685166434a5232ac074 sampleid=1_launch read=42037 ch=314 start_time=2024-11-11T01:37:11Z model_version_id=dna_r10.4.1_e8.2_5khz_400bps_sup@v4.2.0 barcode=barcode05
AATTATAGGATACCACTTTATTGGGTATGTTTTACCTTGAGGACAAATATCTTTTTGGGGAGCAACAGTTATTACTAATATTTTATCTTCAATTCCATTTTTAGGGAAAAAAATTGTTTTTTGAGTTTGAGGAAGATTTTCCGTTGATAATCCTACTAAATCGATTTTTTTCTTTACATTTTTTAATACCTTTAATAATTTTAGCTATATCAATAATTCATTTATCTATTCTTCATGAAAAAGGCTCATCTAACCAAATAGGATTAAATTCAAGAAAAGATAAAATCTATTTTAATAAAAGATTTATATTTAAAGATTTAATCTCTTTAATATTAATAGTAATATTTTATTGCTTAATATTATCATTTTTTATTGATTTTCATTTTAGAATAGCAAAGGAAAGTTTTTTCCAGCTGATCCTTTAAATACACCTTTACATATTAAACCTGAATGATACTTTATATTTGCTTACGCAATTTTACGATCTGTACCAA
+
CDDB:971127)))&&&&+&()))*5JDH{HJKILI{B*+DDDH>>==>FJIFD@>>A@A{JP{FEHFO{H{HQ{J{{GLHFK{H{ELNACEFJM{GFJH{KBBCD?LIC{{{MJCDFC><<9999ADABEGROMKGK{LIT77HJ{{DDBCHJD90044AEFDGDEGM{{7666.///1;98E@@@@DDGHK>GFKGEEEJIKEDECBDDEHJGEGFGEMH{{SWHC77889EBCCBBDCHDDBDHHFGIGJEGIFHGGDFGHFKHFKF<AAAABKFCFGGIILGHJGCBBBBFDEDDHDECDEGFFEHFDFCBBBDGGGWGHFJHLFEDDBCBCDDBAAAABGHIGH{LPHEDCBCEDBCBEJFCKHJHFHIDGDEFGKF{ESJGCEFE?>=000/31-)&%%%(*,,4./=CCICCDDFEHHIDCCBBBCCFDC@??>?@@@?@@?>=<;<<=>>?@@A@@@BABB@?;9999;@BDA>55445;=>=>>=
@04d100e9-63ff-4f48-9021-82196ef30b5d runid=3ffb29643267db9bb8aae685166434a5232ac074 sampleid=1_launch read=199593 ch=144 start_time=2024-11-11T01:37:22Z model_version_id=dna_r10.4.1_e8.2_5khz_400bps_sup@v4.2.0 barcode=barcode05
AATTATAGGATCCGCTTTTATTGGGTATGTTTTACCTTGAGGACAAATATCTTTTTGGGGAGCAACAGTTATTACTAATATTTTATCTTCAATTCCATTTTTAGGGAAAAAAATTGTTTTTTGAGTTTGAGGAAGATTTTCCGTTGATAATCCTACATTAAATCGACTTTTTCTTTACATTTTTTAATACCTTTAATAATTTTAGCTATATCAATAATTCATTTATCTATTCTTCATGAAAAAGGCTCATCTAACCAAATAGGATTAAATTCAAGAAAAGATAAAATCTATTTTAATAAAAGATTTATATTTAAAGATTTAATTTCTTTAATATTAATAGTAATATTTTATTGCTTAATATTATCATTTTTTATTGATTTTCATTTTAGAATAGCAAAGGAAAATTTTTTTCCAGCTGATCCTTTAAATACACCTTTACATATTAAACCTGAATGATACTTTATATTTGCTTACGCAATTTTACAAATATGTACCAA
+
=<;:98988977644557?<988888889:=>>4333---..03./.,-30014212::99888878788899988877788;>=<:::;9777679;;=?C=::99>?@?<;::789<<AB33322867:9989:99:0.74344566444668988888987344348?EEB@?88:99:=EC>:777679<;=974434668895444466665566689:9;77656778:88987889786789998888889:99777778::8:98899899877779:;999:;<==977657766678987888:965567::::;:;<<:97655666644444577:=<::878877755554655678;:98866566998899;;65543555677989;:<=<>>=?>>:9898888678=7::6655522393;975545565566767665657899987789;;:96222239;<<70+)((((()2456
@f37baab3-bf52-40e3-98b3-ad1a8d39e1e8 runid=3ffb29643267db9bb8aae685166434a5232ac074 sampleid=1_launch read=17077 ch=108 start_time=2024-11-11T01:37:17Z model_version_id=dna_r10.4.1_e8.2_5khz_400bps_sup@v4.2.0 barcode=barcode05
AATTATAGGATCCGCTTTTATTGGGTATGTTTTACCTTGAGGACAAATATCTTTTTTGGGGAGCAACAGTTATTACTAATATTTTATCTTCAATTCCATTTTTAGGGAAAAAAATTGTTTTTTGAGTTTGAGGAAGATTTTCGTTGATAATCCTACATTAAACCGATTTTTTTCTTTACATTTTTTAATACCTTTAATAATTTTAGCTATATCAATAATTCATTTATCTATTCTTCATGAAAAAGGCTCATCTAACCAAATAGGATTAAATTCAAGAAAAGATAAAATCTATTTTAATAAAAGATTTATATTTAAAGATTTAATTTCTTTAATATTAATAGTAATATTTTATTGCTTAATATTATCATTTTTTATTGATTTTCATTTTAGAATAGCAAAGGAAAATTTTTTTCCAGCTGATCCTTTAAATACACCTTTACATATTAAACCTGAATGATACTTTATATTTGCTTACGCAATTTTTCGATCTGTACCAA
+
LIK{FH=<==BBC@BDEA@?=???@HJHJ{L{{FHFDHECDLGFJ{JJL{{JG>:;DC{IK{J{{GGM{I{JFLILOHP{{{{R{MKX{{JFFG{{^KMKRK{K{JHCHHH{{{HFE{IDGEG99989FFSKHHLHLGABFF+++Q{{FNIMJ{\IJGFNTJ{M{OH{G{T{{KHL;7:CFDC{K{LJ{I{GM{_GKHNHGP{HIJHOG{{{{GKIONF]{{{K{NKI{{LON{{Q{{PHLFSI{{{IJQPM{{J{X{{J{Q{XH{KUPKL{{N{GJ{{{NMLII{{{DG=87861ABEET{HLK{JI{{ROJIKQHIIIIGLRR{HNS{L{{J{KJH{HFILS{{GK{{K{NIHKML{{JCDBB.,,,,O{NMFLG{KFQ{LDLHKNGII{{KHFQFJJ{JJ{KFLLLM{{I{EHHKH{{IJ{{{{{J{{JMFILLOJP{{{{K{{K{LOJHNIM{{LFJF{GG{HP{HHFWDB==<<<?@>8****AABCGK{{K
@57e3a626-037d-4072-8dee-7abb2712d377 runid=3ffb29643267db9bb8aae685166434a5232ac074 sampleid=1_launch read=22698 ch=372 start_time=2024-11-11T01:37:27Z model_version_id=dna_r10.4.1_e8.2_5khz_400bps_sup@v4.2.0 barcode=barcode05
AATTATAGGATCCGCTTTTATTGGGTATGTTTTACCTTGAGGACAAATATCTTTTTGGGGAGCAACAGTTATTACTAATATTTTATCTTCAATTCCATTTTTAGGGAAAAAAATTGTTTTTTCAGTTTGAGGAAGATTTTCCGTTGATAATCCTACATTAAATCGATTTTTTTCTTTACATTTTTTAATACCTTTAATAATTTTAGCTATATCAATAATTCATTTATCTATTCTTCATGAAGAAGGCTCATCTAACCAAATAGGATTAAATTCAAGAAAAGATAAAATCTATTTTAATAAAAGATTTATATTTAAAGATTTAATTTCTTTAATATTAATAGTAATATTTTATTGCTTAATATTATCATTTTTTATTGATTTTCATTTTAGAATAGCAAAGGAAAATTTTTTTCCAGCTGATCCTTTAAATACACCTTTACATATTAAACCTGAATGATACTTTATATTTGCTTACGCAATTTTACGATCTGTACCAA
+
P{L{L{LM{{J{{{W{{{GBA??@CJK{JK{{{???>><=ABBFEHIEJ{IJMKN{>>>?{SHILGL{FGHGIHN{K{{O{{S{JJF{NMA@?>BC87788I8888F{{HK{{{{LLNJKO{..--.IDFFUI{{{IVLE{L>?GK{JPL{{JKKPLNK{{M{{PJJHIRP{{F>AF/FL{{{{{P{{JMKQT{{MK{{W{T{KK{IH{NKVNPIIJN{KJ{JI{LM{{{KHJ{{J{JXK{{{{JK{{MJQNFHN{H{{JJHLK{K{{JIHGIQG{DJIMP{JLG{M{K{K{JIKJHIEGUKJIIM{{HFEKO@K{{H{{{LIS{{LM{{@@II{{I{LO{HRMWI[Q{{NN{II{H{O{M{K{{{GHIJJ{{IJ{JI{GI{DLHA?GBEKIGDBBCFGG{M{S`L{J{{{{MJ{{N{OJJGGT{{K{K{RJLEEDJ{FH<;<;<ABCJIJFHEFFHHKFCFEEHHFL{UG{NVJECEFEF{HGICBCBBBBBCBHG
@be035d14-2774-4b9d-ae36-79e04370bb3c runid=3ffb29643267db9bb8aae685166434a5232ac074 sampleid=1_launch read=22111 ch=408 start_time=2024-11-11T01:37:34Z model_version_id=dna_r10.4.1_e8.2_5khz_400bps_sup@v4.2.0 barcode=barcode05
TGGTACAGATCGTAAAATTGCGTAAGCAAATATAAAGTATCATTCAGGTTTAATATGTAAAGGTGTATTTAAAGGATCAGCTGGAAAAAAATTTTCCTTTGCTATTCTAAAATGAAAATCAATAAAAAATGATAATATTAAGCAATAAAATATTATTATTAATATTAAAGAAATTAAATCTTTAAATATAAATCTTTTATTAAAATAGATTTTATCTTTTCTTGAATTTAATCCTATTTGGTTAGATGAGCCTTTTTCATGAAGAATAGATAAATGAATTATTGATATAGCTAAAATTATTAAAGGTATTAAAAAATGTAAAGAAAAAAATCGATTTAATGTAGGATTATCAACGGAAAATCTTCCTCAAACTCAAAAAACAATTTTTTTCCCTAAAAATGGAATTGAAGATAAAATATTAGTAATAACTGTTGCTCCCCAAAAAGATATTTGTCCTCAAGGTAAAACATACCCAATAAAAGCGGATCCTATAATTA
+
{HGKENK{{LIKIJH{K{QLGI{PH{P{MM{{{{JJKKMGM{{KOHJJKK{PQFHUNIPJH{HHP{JKJ{KP{PJJKIJFIHIDI?;:9@GFJ[KJRGGHEE{J{GJ{TGJJ{INQLMJH{OI{{KI{{{KH{H{{NLJK{JIMGII{KNINT{C32333J{IGIJCCHBOMIJ{{{{HJ{{SM{{T{LJINIHJPLLR{{DEHJJGHFEFL{HX{{IO?>=7../FEJIHTJJIJIMGNJG{K{NMPHNIIGG8545X{JEIKIJOIGJHM{J{XIJS{KHMNRHMQHNPHLGJMH{{KELGHHJGILJGLHKL{{I{IG{K{{JK{{{IIHFFFHEEGEIIGIEENMIK{MJFEIHFN{MI{IGHIRFLIGK{GLH{OIGJEGHN{{NKGGCKI{S{MFJ{LEOHFGGEDGEII{HKKGGGHIEGGMGJKGHGIYI{82FHKIIQJIFFHHGHKHGHFSHGHFMJQHIFMF53733?;9-<:1,,-8<=@A@AAA
@c68da354-8735-4b4c-bc4a-22212158ada4 runid=3ffb29643267db9bb8aae685166434a5232ac074 sampleid=1_launch read=48250 ch=404 start_time=2024-11-11T01:37:37Z model_version_id=dna_r10.4.1_e8.2_5khz_400bps_sup@v4.2.0 barcode=barcode05
AATTATAGGATCCGCTTTTATTGGGTATGTTTTACCTTGAGGACAAATATCTTTTTGGGGAGCAACAGTTATTACTAATATTTTATCTTCAATTCCATTTTTAGGGAAAAAAATTGCTTTTTGAGTTTGAGGAAGATTTTCCGTTGATAATCCTACATTAAATCGATTTTTTCTTTACATTTTTTAATACCTTTAATAATTTTAGCTATATCGATAATTCATCTATCTATTCTTCATGAAAAAGGCTCATCTAACCAAATAGGATTAAATTCAAGAAAAGATAAAATCTATTTTAATAAAAGATTTATATTTAAAGATTTAATTTCTTTAATATTAATAGTAATATTTTATTGCTTAATATTATCATTTTTTATTGATTTTCATTTTAGAATAGCAAAGGAAAATTTTTTTCCAGCTGATCCTTTAAATACACTTTTACATATTAAACCTGAATGATACTTTATATTTGCTTACGCAATTTTACGATCTGTACCAA
+
FHDDDCCBCBABAABCCDIE99989FGFJFKMHDDCC@8578678888>HC=@=><<DIGGJECCBAAABBCEDDFGCCBA<:E66(((''668@@@BDKFH?>??BFNOL{GHIFA>>;=922222:0018>BBDCFC@>E===BDGCCACCCECBAABABCA???@?DIJ2245):<?<963C@A>>A??@;7700??=>933334310+'&&&(1139956688@@@@DEE9997799=?==>?DDBBAA@BBBCFBBA@ADDEFEEG>@===?AAAAA:9:==6411123:@?>>=>>==>AA@?>?@@CB;;;;=CBECEBEDGB?>=<==<<=;;<<=?@AFHDCB@????>>>=======>?BEHFCCAAAAADDCBBBBC???=<;;;<>?A?>>=>?@IG{FFF>===;9999;>B?CA?=<;:(((8)8<<;::;;<;<<<<<<;;<<<==>>=<;;<<<=<:866668?AB@=+++*,4333311
@4aed1818-3884-47e5-a39b-7745e2b65b3b runid=3ffb29643267db9bb8aae685166434a5232ac074 sampleid=1_launch read=25000 ch=378 start_time=2024-11-11T01:37:35Z model_version_id=dna_r10.4.1_e8.2_5khz_400bps_sup@v4.2.0 barcode=barcode05
AATTATAGGATCCGCTTTTATTGGGTATGTTTTACCTTGAGGACAAATATCTTTTGGGGAGCAACAGTTATTACTAATATTTTATCTTCAATTCCATTTTTAGGGAAAAAAATTGTTTTTTGAGTTTGAGGAAGATTTTCCGTTGATAATCCTACATTAAATCGATTTTTTCCTTACATTTTTTAATACCTTTAATAATTTTAGCTATATCAATAATTCACTTATCTATTCTTCATGAAAAAGGCTCATCTAACCAAATAGGATTAAATTCAAGAAAAGATAAAATCTATTTTAATAAAAGATTTATATTTAAAGATTTAATTTCTTTAATATTAATAGTAATATTTTATTGCTTAATATTATCATTTTTTATTGATTTCCATTTTAGAATAGCAAAGGAAAATTTTTTTCCAGCTGATCCTTTAAATACACCTTTACATATTAAACCTGAATGATACTTTATATTTGCTTACGCAATTTTACGATCTGTACCAA
+
HFB@BB@BBCG{{FEEGGBC77778K{HMHLHFH{EFB88864.**)&&))))0,*9<<{Q{GIHGENFFGRI{NGM{GOJIIJF{ILJFEIEIGILJM{PI{GC=FLKL{{FJIL{QOO{CDAADGJ{MKHGIRKIIGMI@ABFIFHIGIHVH{I{IH\J{GDFFIFLIIG=8811DGLENKHHGKEEHEG{THPJEIEF{JHKHHDCDCCFEEBCBAA43335GPGFKJIIGFDEECHHRRIFGHFKMKDIECDCEDBDCCDGGOJJQ>A=<;=>A@@BAABDEEBBABGFDD;;@@BCBCCHEFA??@?AFGFC?700DEFFHJMEDDAAAAABA?>>>>ABBCHICFDBDEDCDBBB@@EECAGPF{FCFBGCFFEFFBC?@<FDDB????>@ABBCB@ABCIIFH@A77AFDDDDBCDA=>?==@?>?@ACACB@@??@@@>==<<<<<==??><<8CA???@ABDA=:99:;BCDBA;::::=>>>>?>
@fc83249f-982c-470a-aad5-c85312e43b28 runid=3ffb29643267db9bb8aae685166434a5232ac074 sampleid=1_launch read=42119 ch=314 start_time=2024-11-11T01:37:41Z model_version_id=dna_r10.4.1_e8.2_5khz_400bps_sup@v4.2.0 barcode=barcode05
AATTATAGGATCCGCTTTTATTGGGTATGTTTTACCTTGAGGACAAATATCTTTTTGGGGAGCAACAGTTATTACTAATATTTTATCTTCAATTCCATTTTTAGGGAAAAAAATTGTTTTTTGAGTTTGAGGAAGATTTTCCGTTGATAATCCTACATTAAATCGATTTTTTTCTTACATTTTTTAATACCTTTAATAATTTTAGCTATATCAATAATTCATTTATCTATTCTTCATGAAAAAGGCTCATCTAACCAAATAGGATTAAATTCAAGAAAAGATAAAATCTATTTTAATAAAAGATTTATATTTAAAGATTTAATTTCTTTAATATTAATAGTAATATTTTATTGCTTAATATTATCATTTTTTATTGATTTTCATTTTAGAATAGCAAAGGAAAATTTTTTTCCAGCTGATCCTTTAAATACACCTTTACATATTAAACCTGAATGATACTTTATATTTGCTTACGCAATTTTACGATCTGTACCAA
+
F{{NAA5555E>?<>?B<778@GKEH{OJJMN{ILCKE55LFB??@?@IIKHLI{HGLN{KLLOL{IOLJJJIK{\KcJJ{{LJHHCHO66@ACD{GIIM{IGOHKIN{LK{K{HF{KFIJE-******2JLPIKMHGDHAH@@@I{{JXVLM{IK{HHI{I{FGFDEHFI{{>==23GE8;DEGGH{HEGKK?89HBBAAC@<:::<LEEDA@AAC{I(((((MLHHBCEHHIBGI{OGHHWKJLITIGKGUGKLOMLIW{HKHPJFIGKIYIMRIKLNNKIIH{KJEDHDL?8CEECJIKJ{J{L{J{NM{{JNHIHNKK{J{JHKHKIN{N{IIKI{{KJPRJUNHJIJLMS{YJIJ{{{HJ{FDKPK{KS{MMSHH{ILEHJLTJG{I{JEEFCFDHIJLHMX{K{NKIEH{KJSW{MHMIH{{HN{IIGAAH@CI{L{{{KJHNVRLEMGUKL{GKKLJMSK{KLK{KFFEKHNKL{KHFEGCEECD{ECC
@eedae48a-89af-4772-86ff-d357ea862151 runid=3ffb29643267db9bb8aae685166434a5232ac074 sampleid=1_launch read=18068 ch=242 start_time=2024-11-11T01:37:39Z model_version_id=dna_r10.4.1_e8.2_5khz_400bps_sup@v4.2.0 barcode=barcode05
AATTATAGGATCCGCTTTTATTGGGTATGTTTTACCTTGAGGACAAATATCTTTTGGGGAGCAACAGTTATTACTAATATTTTATCTTCAATTCCATTTTTAGGGAAAAAAATTGTTTTTTGAGTTTGAGGAAGATTTTCCGTTGATAATCCTACATTAAATCGATTTTTTTCTTTACATTTTTTAATACCTTTAATAATTTTAGCTATATCAATAATTCATTTATTCTTCATGAAAAAGGCTCATCTAACCAAATAAGATAAATTCAAGAAAAGATAAAATCTATTTTAATAAAAGATTTATATTTAAAGATTTAATTTCTTTAATGTTAATAGTAATATTTTATTGCTTAATATTATCATTTTTATTGATTTTCATTTTAGAATAGCAAAGGAAAACTTTTTTCCAGCTGATCCTTTAAATACACCTTTACATATTAAACCTGAATGATACTTTTATATTTGCTTACGCAATTTTACGATCTGTACCAA
+
DEG{MK{{L{{Q{RLQ{{{KIFFDHIFK{{{{KJJDDA777;67RIRJKJMECB5-DLNNLKI{L{K{{{{{NI{{{{{MK{{{K{HJPO{J{IIGIGOQ{1111;DEEJIB@@?A????A//../227J{PLIHIML{{D888{G{J{{{{{KI{NR{IMLHJGI{{K{{{I;@?:ANMEE@@{KJGK{GMM{JK{OUK{J{{MGZ{{{{{VHI{J{{>0//.()+/05111BMG{{R{{{{{V{00000=<=@?+&&&&''(15>@BBCGIPR{M@@@@GEB:00000@DFE{I{ZL{I{{QP{M{{NO{GBECCEFFCFFD<AELJFDEEF\FDFM{IJ{{L{NNQKXMMNJLLGS{L{AA638(((()BHLEJD{{B=EFHEAEDFE{{GDHC=,,,,<BAAC?@I{CDE8533415<45@BEC==G<<EDEDDHITHNLGEEEGJHKGJFD>9EA<==:<GA>=>CDEIJ{{GA;;9332268755
@576a50cd-f52e-4e97-8d5e-6e31fe0bbbff runid=3ffb29643267db9bb8aae685166434a5232ac074 sampleid=1_launch read=17203 ch=183 start_time=2024-11-11T01:37:36Z model_version_id=dna_r10.4.1_e8.2_5khz_400bps_sup@v4.2.0 barcode=barcode05
TAATTATAGGATCCGCTTTTATTGGGTATGTTTTACCTTGAGGACAAATATCTTTTTGGGGAGCAACAGTTATTACTAATATTTTATCTTCAATTCCATTTTTCAGGGAAAAAAATTGTTTTTTGAGTTTGAGGAAGATTTTCCGTTGATAATCCTACATTAAATCGATTTTTTTCTTACATTTTTTAATACCTTTAATAATTTTAGCTATATCAATAATTCATTTATCTATTCTTCATGAAAAAGGCTCATCTAACCAAATAGGATTAAATTCAAGAAAAGATAAATCTATTTTAATAAAAGATTTATATTTAAAGATTTAATTTCTTTAATATTAATAGTAATATTTTATTGCTTAATATTATCATTTTTATTGATTTTCATTTTAGAATAGCAAAGGAAAATTTTTTTCCAGCTGGTCCTTTAAATACACCTTTACATATTAAACCTGAATGATACTTTATATTTGCTTACGCAATTTTACGATCTGTACCA
+
KJFIIDECBACDGHDDCFCOQFIHMFKGKLIMIHFF?<;00::;=ACGDH{JH{{EGFIJFHKT{JIHH{{H{HL{K{{HMIJIKIPHIHIFSLJKKICGKKK*****>EGD?{LGI@@@@AGG66667:89>>@?@D><:0,5,-88;?@FGUIKIGEN{KJIRHDEFEIHP{{{JD34ABCKFGLGGHG{{{P{JIHLLSK{JHGGIFGJINFGLHJIISMHJHLHJIORIQ{J{G{FFG{NGH{KM{TGGIKG{PK{GHGLFKFFHIJJJGIDABGGLINHDEC7DC21112DEJDGEIGIHGMIKHEIHHJ{GKIJMQKLG{GLJ{EEJFGEFGDHCJFGDHG{{{MFOTHGCDCCA@@-,,,,,,,HCDCFHHG{LKI{C@>;BBBA9999;BCFEDKFGGKLM{HFL;<ADCCFCCEFHIHJFDFCFEA@A>?@CD::::;CEF22222?B@ABABAAAAABCDHGDB>>>>@DGDE>76669????@A
@fd6d2c65-9045-4d98-bf2b-4e95b61678fa runid=3ffb29643267db9bb8aae685166434a5232ac074 sampleid=1_launch read=26116 ch=289 start_time=2024-11-11T01:37:49Z model_version_id=dna_r10.4.1_e8.2_5khz_400bps_sup@v4.2.0 barcode=barcode05
TGGTACAGATCGTAAAATTGCGTAAGCAAATATAAAGTATCATTCAGGTTTAATATGTAAAGGTGTATTTAAAGGATCAGCTGGAAAAAAATTTTCCTTTGCTATTCTAAAATGAAAATCAATAAAAAATGATAATATTAAGCAATAAAATATTACTATTAATATTAAAGAAATTAAATCTTTAAATATAAATCTTTTATTAAAATAGATTTTATCTTTTCTTGAATTTAATCCTATTTGGTTAGATGAGCCTTTTTCATGAAGAGTAGATAAATGAATTATTGATATAGCTAAAATTATTAAAGGTATTAAAAAATGTAAAGAAAAAAATCGATTTAATGTAGGATTATCAACGGAAAATCTTCCTCAAACTCAAAAAACAATTTTTTTCCCTAAAAATGGAATTGAAGATAAAATATTAGTAATAACTGTTGCTCCCCAAAAAGATATTTGTCCTCAAGGTAAAACATACCCAATAAAAGCGGATCCTATTA
+
GHI{LM{ILO;;;;;CF{KFKGI{G{KIOIK{JHI::::;CFGGKK{JLJKJI{JHJJLONNLKQ{L{KKKL{HPNLHIK{KGNGKIIL{{PLPL{JQJKIQIQ{{{{NIO{HN{INMKK{c{AA@7777{HKHL{ULLOK{KL{G{OKHHMMLLHMNIKHMLIK{HRJSIHN{HNK{T{LJ{NL{KJIJKSHKMMLSLI{I{JM{SSHF{LGEGF{IFFA{HKFNJJJKK{F{GJMGCBBDCJ@@@>@B96545;CCKQ{KR{JH{K{{G{E{NDHFEFOMOJI{KHHGKKMI{{{{L{{{{NJNHMHTIIJO{{GG{BBDHJGML{{{NJ{VHGG{{{FGHKPKJ{O{E///,,//0E@:9989==?DJJFLINJ{HGJIFRFJ{S{NGII=?JN{I{H{HJ{{HFO{H{KI{NMMJMJVGI{KKKGHK{THINKGMFAGHI{LIKGFGPI{MMGIJFIFGHJNFK;;;;AA=@?@FIGGDBB@@@BBBBDC
@e7ea42a7-d2f6-49c8-9455-29c4ce959c2d runid=3ffb29643267db9bb8aae685166434a5232ac074 sampleid=1_launch read=18623 ch=334 start_time=2024-11-11T01:37:49Z model_version_id=dna_r10.4.1_e8.2_5khz_400bps_sup@v4.2.0 barcode=barcode05
TGGTACAGATCGTAAAATTGCGTAAGCAAATATAAAGTATCATTCAGGTTTAATATGTAAAGGTGTATTTAAAGGATCAGCTGGAAAAAAATTTTCCTTTGCTATTCTAAAATGAAAATCAATAAAAAATGATAATATTAAGCAATAAAATCTACTATTAATATTAAAGAAATTAAATCTTTAAATATAAATCTTTTATTAAAATAGATTTTATCTTTTCTTGAATTTAATCCTATTTGGTTGATCAGCCTTTTTTCATGAAGAATAGATAAATGAATTATTGATATAGCTAAAATTATTAAAGGTATTAAAAAATGTAAAGAAAAAAATCGATTTAATGTAGGATTATCAACGGAAAATCTCCCTCAAACTCAAAAAACAATTTTTTTCCCTAAAAATGGAATTGAAGATAAAATATTAGTAATAACTGTTGCTCCCCAAAAGATATTTGTCCTCAAGGTAAAACATACCCAATAAAAGCGGATCCTATCATTA
+
FHHFOHMQ{{IHFI{TPI{HIHHMIGKFGDCAC??@?F>:::;>87878?>=>@?@@@AHJHMMKOHFGL=<=BEIKBC@AA?CB?>>>>98789-,+++*/8::>@ABBKHFGLLI{{K{OHDAHJGH{FKETFGF{MFDBB@@@:7:45+++++@@@HIL{ROFBBAEFGDIH{{{HHFBACECFE@@@FKHFSHIENEGHK@HPJEFFID{CFDE{?>>=BFGTGGEGFEE@??.++++)))(((((>500///=93347=@?>>BFBCEBDGFEIJMOFGID<1000037;<?<<=AABGLHIDFHHGK{{LGDEDEGBCJN{{{IG====?GFGHFEFJM{MMOJEDD==>>>EB43&&&&'....:?<<<<FHFIFHFNJJ{KE?8/778FEEABABBBDD?77767<53776.-...;@@BB=>=97500012456>>5544;33AAACDDEDFDFHFGGCCB>0.4//?;5/B===<:740/,,,--
@dcb80f05-bcff-4c1a-a480-24082b566a67 runid=3ffb29643267db9bb8aae685166434a5232ac074 sampleid=1_launch read=16129 ch=264 start_time=2024-11-11T01:37:44Z model_version_id=dna_r10.4.1_e8.2_5khz_400bps_sup@v4.2.0 barcode=barcode05
AATTATAGGATCCGCTTTTATTGGGTATGTTTTACCTTGAGGACAAATATCTTTTTGGGGAGCAACAGTTATTACTAATATTTTATCTTCAATTCCATTTTTAGGGAAAAAAATTGTTTTTTGAGTTTGAGGAAGATTTTCCGTTGATAATCCTACATTAAATCGATTTTTTTCTTTACATTTTTTAATACCTTTAATAATTTTAGCTATATCAATAATTCATTTATCTATTCTTCATGAAAAAGGCTCATCTAACCAAATAGGATTAAATTCAAGAAAAGATAAAATCTATTTTAATAAAAGATTTATATTTAAAGATTTAATTTCTTTAATATTAATAGTAATATTTTATTGCCTAATATTATCATTTTTTATTGATTTTCATTTTAGAATAGCAAAGGAAAATTTTTTTCCAGCTGATCCTTTAAATACACCTTTACATATTAAACCTGAATGATACTTTATATTTGCTTACGCAATTTTACGATCTGTACCAA
+
JFHDEEE{HGHHOJHJHEKHIHR{KHGIIOKGJPIHIICEGHCEEDFCGHEKGEJA6666BGICABBBCFGGH{EHJLLHZIEOCDEKIAA@@@AJECTGIIDEEE>FDGJ{{LHFOR{HH@0////0**+AADHHGFFEFE==?CDHDFIFJGGFIQFFGFDC@AAAAK{{{A>=0,,@ABEQGLJUFEFHFEGFNGJFGD?86656889;<BCEBCBEEFJJGIGH{G:::::KEFDDCDFLSGFDEFIFMBAB?ACBCCDCCEIFEFDEEHDEEBCCCAA@@ADEBABBBBDA@>>==??@@BDDCCBBBDED@?@?ADDBCCCFIFEBA@?@@@?>>===>?@CFHHDEAAA@@??>==>>ADDCEF@CD00000>BCABDFDKECAB?===>?@CBCBDCDFGJKJDH<333CCDICA@BB>CC>@??@A77<77@?=<<==>>>>==<;;;;===>>>@?>>??AB@>:77779@ABA=54445;<====<
@672bbb46-2c5b-42b2-9935-d6026daede4e runid=3ffb29643267db9bb8aae685166434a5232ac074 sampleid=1_launch read=57701 ch=258 start_time=2024-11-11T01:38:01Z model_version_id=dna_r10.4.1_e8.2_5khz_400bps_sup@v4.2.0 barcode=barcode05
TGGTACAGATCGTAAAATTGCGTAAGCAAATATAAAGTATCATTCAGGTTTAATATGTAAAGGTGTATTTAAAGGATCAGCTGGAAAAAAATTTTCCTTTGCTACTCTAAAATGAAAATCAATAAAAAATGATAATATTAAGCAATAAAATATTACTATTAATATTAAAGAAATTAAATCTTTAAATATAAATCTTTTATTAAAATAGATTTTATCTTTTCTTGAATTTAATCCTATTTGGTTAGATGACCTTTTTTCATGAAGAATAGATAAATGAATTATTGATATAGCTAAAATTATTAAAGGTATTAAAAAATGTAAAGAAAAAATCGATTTAATGTAGGATTATCAACGGAAAATCTTCCTCAACTCAAAAAACAATTTTTTTCCCTAAAAATGGAATTGAAGATAAAATATTAGTAATAACTGTTGCTCCCCAAAAAGATATTTGTCCTCAAGGTAAAACATACCCAATAAAAGCGGATCCTATAATTA
+
C65666E?;000CD{{L{{LKHGGHMHOEH{N{GI{NMNM?>>>=BBBAI{J{I{U{FCCF{{{K{M{P{V{MK?????>>>=;::?AAFDBACCCH{{{IO{M{I{{IKIT{NQ{LNKMOIEIEGNGKH431-,++,/../@A@AFHNLGKJK@>?>>@HH{TJIJ{IYQ{{LQ{I{{{{PLJ{{KO{JHMJ{JEFC@CKEELKEMGFBDDH>WHEDDC?BBACFFN{OLH{{JF@?755C:0000)('(..9;:A@CC<<<<BBB21112XLJKJHFJMI{N{HJKJL{{MKLM{{NHCEDEKQJJJI{{{N{{KHIIFDFDA;JM{{:::::KNK{?>???BJ{HK6GIEKKIF{JL{JBAAB994((899=<?@?777667778784.@A@HKGHDIE{JMHHF{{DDFNFM{JFEHHIGKJHGMQJOJIIMIB=L{{OM{JIKIRH{G{{K{NJ{OJLJK{{MGHFM9DBBCC2-HDECEDIEHGQGFKF
@0c13879a-0499-4607-8a1b-1d349565de7b runid=3ffb29643267db9bb8aae685166434a5232ac074 sampleid=1_launch read=57695 ch=258 start_time=2024-11-11T01:37:54Z model_version_id=dna_r10.4.1_e8.2_5khz_400bps_sup@v4.2.0 barcode=barcode05
TGGTACAGATCGTAAAATTGCGTAAGCAAATATAAAGTATCATTCAGGTTTAATATGTAAAGGTGTATTTAAAGGATCAGCTGGAAAAAAATTTTCCTTTGCTATTCTAAAATGGAAATCAATAAAAAATGATAATATTAAGCAATAAAATATTACTATTAATATTGAAAGAAATTAAATCTTTAAATATAAATCTTTTATTAAAATAGATTTTATCTTTTCTTTGAATTTAATCCTATTTGGTTAGATGAGCCTTTTTCATGAAGAATAGATAAATGAATTATTGATATAGCTAAAATTATTAAAGGTATTAAAAAATGTAAAGAAAAAAATCGATTTAATGTAGGATTATCAACGGAAAATCTTCCTCAAACTCAAAAAACAATTTTTTTACCTAAAAAATGGAATTGAAGATAAAATATTAGTAATAACTGTTGCTCCCCAAAGAGATATTTGTCCTCAAGGTAAAACATACCCAATAAAAGCGGATCCTATAATTA
+
@AAIK{NKHMMLIHM`J{NI{K{O{KMK{JQ{QG{{K{{{KJJO:::6/017B65;;;;@@O{{{K{{{{CLI=A>966669;=EFKIK{{JJB>@A445-.HJK{KEEDEP{MKIKPJGHFFEOMI{{THED?>>=?B@AEIKSFEGFMHNG{HGGLF{HID>==/////H{{K{JN{HNQP{CF@8>A::;EGDFCCB99999FIHBCAABDCI<<<=C8::3-.=<<A<<{K{{F::62233(((((++,9;::@:1.0AFFKHH{GEKFDFHQEHEGHIFJIMFCBAA@ACEH{M{ILGNQMGIFFGHAB?DEFEA>888;B=@CE{NK>10001BADB@0001@GJ{FFE?;;;;<NH{IHGFFC?2111/....@@?@ACCLM{{@/////88:><<;:;<<=???>=>=>ABBA@@A@>====>>?@>??@@BBCCCCB@?>?>?=>?>?CCBBA@>>>??@@A11112>9=?>>==>:6544479987778:
@6de28753-d514-4a67-99b2-0064b24ffbb2 runid=3ffb29643267db9bb8aae685166434a5232ac074 sampleid=1_launch read=19231 ch=109 start_time=2024-11-11T01:37:58Z model_version_id=dna_r10.4.1_e8.2_5khz_400bps_sup@v4.2.0 barcode=barcode05
TGGTACAGATCGTAAAATTGCGTAAGCAAATATAAAGTATCATTCAGGTTTAATATGTAAAGGTGTATTTAAAGGATCAGCTGGAAAAAAATTTTCCTTTGCTATTCTAAAATGAAAATCAATAAAAAATGATAATATTAAGCAATAAAATATTACTATTAATATTAAAGAAATTAAATCTTTAAATATAAATCTTTTATTAAAATAGATTTTATCTTTTCTTGAATTTAATCCTATTTGGTTAGATGAGCCTTTTTCATGAAGAATAGATAAATGAATTATTGATATAGCTAAAATTATTAAAGGTATTAAAAAATGTAAAGAAAAAAATCGATTAGATGTAGGATTATCAACGGAAAATCTTCCTCAAACTCAAAAAACAATTTTTTTCCCTAAAAATGGAATTGAAGATGAAATATTAGTAATAACTGTTGCTCCCCCAAAAGATATTTGTCCTCAAGGTAAAACATACCCAATAAAAGCGGATCCTATAATTA
+
CABBCBAA?>=:;;;;?@?==<<<<<>>=>??>=??@@@?:999:AAA@@AACA=;;;;;====>==??@BBA@?>>>>>>@@??>?@@?>>?BDDC??500B@>>>??@??@=>>?@@?>>=;;;<=>=<<;;;;<<<<<;<;<<<;<======>>>??7777=>76:7AAABDBA@?>>?AABCA?>=<<=>>@ADDBA?<=<;:999:;DBA@?>@HBDC9:===DA<;;::<=>0000087778=>==?@CJJK?>==>@A@A?===88888::::EBB@>=<::::;=>?AAA@@@??@>?===>>===>><;:::;;>@DEECDB,+++,112221*)))))**:;;:99::<EDC<;;::>@B?==>=<<::988:;<BDHEEEED9AA?>@?======>>=<;;;;;;:999899999:<<<>?B@>><96/-.==<>=;;;<<?@AA@?>=<<<<=>=>=;;;;<>@<;:9::9544459;;;;9888
@9d1fe2ee-90c8-47e5-b8ff-996dc0843253 runid=3ffb29643267db9bb8aae685166434a5232ac074 sampleid=1_launch read=62794 ch=351 start_time=2024-11-11T01:38:13Z model_version_id=dna_r10.4.1_e8.2_5khz_400bps_sup@v4.2.0 barcode=barcode05
AATTATAGGATCCGCTTTTATTGGGTATGTTTTACCTTAGGACAAATATCTTTTTGGGGAGCAACAGTTATTACTAATATTTTATCTTCAATTCCATTTTTAGGGAAAAAAATTGTTTTTTGAGTTTGAGAAGTTTTCCGTTGATAATCCTACATTAAATCGATTTTTTTCTTACGTTTTTTTTAATACCTTTAATAATTTTAGCTATATCAACAATTCATTTATCTATTCTTCATGAAAAAGGCTCATCTAACCAAATAGGATTAAATTCAAGAAAAGATAAAATCTATTTTAATAAAAGATTTATATTTAAAGATTTAATTTCTTTAATATTAATAGTAATATTTTATTGCTTAATATTATCATTTTTTATTGATTTCATTTAGAATAGCAAAGGAAAATTTTTTTCCAGCTGATCCTTTAAATACACCTTTACATATTAAACCTGAATGATACTTTATATTTGCTTACGCAATTTTACGATCTGTACCAA
+
IL{{M{I{{{{LHPIQHFAA>???@KGYL{OJK98821''-*+4766:B>@@@BA@ADAFT{{JJ{IJ{{LK{HUI{0////KJLIMJBA??@;888888_AFO<:?H{{{{{MEKFHNGE----2.***''*'''*78***9CKU{{L{II{MNLMJ{JNNFNEHKI{D756)).../1228::<@C{NG{MG{{NK{J{????@I{MGHFIXEG{IJFMH{KLFK{{{NK{FEFMGEJ{{FMI{{{PMEEIJJHF{GGFCCBAB>===?EBBA@<:7;AAAFH{MGHPS{XLJ{JFKMK{{J{G{LGJJSILJMHFK{{O{KLOJ{M{OKGRIEGDPDDCIEUWN{KNOHKLJI{NKH{GHFDFGG{N{HHLNEKM{;B7<A)FFFJGDDFKG{HFJQGGN{{{{{{LCDFQLGMGDEGFGJHJGJIJ777=7=DDDBDKMGDGEDBA@?@AA>>>>=HC>=>=>BEA@>=>?@GHMBD=<<<=>>>>>;;
@cf54127a-d32a-46ab-b8a4-885303e28b26 runid=3ffb29643267db9bb8aae685166434a5232ac074 sampleid=1_launch read=18086 ch=242 start_time=2024-11-11T01:38:10Z model_version_id=dna_r10.4.1_e8.2_5khz_400bps_sup@v4.2.0 barcode=barcode05
TAATTATAGGATCCGCTTTTATTGGGTATGTTTTACCTTGAGGACAATCTCTTTTGGGGAGCAACAGTTATTACTAATATTTTATCTTCAATTCCATTTTTAGGGAAAAAAATTGTTTTTTGAGTTTGAGGAAGATTTTCCGTTGAATTAAGTATTTTACATTAAATCGATTTTTTTCTTTACGTTTATTTTTTAATACCTTTAATAATTTTAGCTATATCAATAATTCATTTATCTATTCTTCATGAAAAAGGCTCATCTAACCAAATAGGATTAAATTCAAGAAAAGATAAAATCTATTTTAATAAAAGATTTATATTTAAAGATTTAATTTCTTTAATATTAATAGTAATATTTTATTGCTTAATATTATCATTTTTTATTGATTTTCATTTTAGAATAGCAAAGGAAAATTTTTTTCCAGCTGATCCTTTAAATACACCTTTACATATTAAACCTGAATGATACTTTATATTCCTTTACGCAATTTTACGATCTGTACCAA
+
6///1111HI{M{O{{{{TOL{HKJMQM{MKM{{I{MJ{??H@44::6--.-2?2*AEKQP{J{KIN{HJN{I{JIE{{JE{E>>?>>>>HFF{JHG{I{{I{R?>B{RI{{{LIG{GJLM99999A=?{{KN{L{{LI{SHEEG=1..''&&'&&(((*+-,///;<BCBEOJ{{{C8:9+0,+(&%&(,6@CB{J{LN{{{GL{KMHR{TM{IIO{ILIP{{{JQ{{KJH{KJKHHJ{M{NRUKHL{S{{{{{K{K{MHNKGKIM{OKFGEGI{GIHIFHNKLJUHLLJIKLHGKJIIG{K{{{WI{KUIG{{MJ{T{Q{M{J{GH{H{{{{M{KF@C{IJH{KFEFEJFIFIQS{J11113AABKFKIED=<<<=H{IKFG{JHJ{{LMHDH97C@@??GEGJGHGGOLJ{IGGP{PDB;<OGDKIGFO{OFIJHFDECECCB<=DBDCDECEFMHDDAAAABEBA743E=::....../:;;<?BFHHE>===>BCBAAAB
@307c8ef7-ba44-43d1-add7-dea4923098e0 runid=3ffb29643267db9bb8aae685166434a5232ac074 sampleid=1_launch read=22084 ch=124 start_time=2024-11-11T01:38:09Z model_version_id=dna_r10.4.1_e8.2_5khz_400bps_sup@v4.2.0 barcode=barcode05
AATTATAGGATCCGCTTTTATTGGGTATGTTTTACCTTGAGGACAAATATCTTTTTGGGGAGCAACAGTTATTACTAATATTTTATCTTCAATTCCATTTTTAGGGAAAAAAATTGTTTTTTGAGTTTGAGGAAGATTTTCCGTTGATAATCCTACATTAAATCGATTTTTTTCTTTACATTTTTTAATACCTTTAATAATTTTAGCTATATCAATAATTCATTTATCTATTCTTCATGAAAAAGGCTCATCTAACCAAATAGGATTAAATTCAAGAAAAGATAAAATCTATTTCAATAAAAGATTTATATTTAAAGATTTAATTTCTTTAATATTAATAGTAATATTTTATTGCTTAATATTATCATTTTTTATTGATTTTCATTTTAGAATAGCAAAGGAAAATTTTTTTCCAGCTGATCCTTTAAATACACCTTTACATATTAAACCTGAATGATACTTTACATTTGCTTACGCAATTTTACGATCTGTACCAA
+
J{O{KKFQO{Y{{KKLHLMLJECDCFJEJGM{JKHN{E<<<==BJMO{KSIPE>?;:CEGJJ{K{{LPOKJM{I{LI{{LNJH{EDABDBDC{LHKLHFHMIFDEG3EHLP{JHHHH{GNLPHGGFMOFFDBF{N{IIGHMIEB{{HHMGNMW{NKLNKHLR{H{{{{GK{{{FA984DAFCB??DL{OM{L{N{NMILHEI{{LJK{IIHLQP{{MPGMHJ{IQNIIGJH{KK{I{PLIKJ{JKMGHLI{LKK{HKIIPGI{GH{HIILJGKIBAAE{H{HJGM{NHLJJFC:78FFMGKIJHLHJKINMKHN{NJKFHGHEHLKHHORIMIN{IGLOGMGDEGHLMK{JGMI{J{KJHKTIOGJFDF{O{JJFIHGF?{FCMLE{HLMMJHEEFDHGFGHIGEHGKO{{{GE44CDFGIFFQMLKLIFGMDDE65=55>GGFJFEFHFFDCCCBCCEDDEHFKKEFGDCCCCB????@FGIDC??>>?CDDFGGC
@d4a19978-b343-4aa2-b060-2d7833b3bf89 runid=3ffb29643267db9bb8aae685166434a5232ac074 sampleid=1_launch read=20938 ch=20 start_time=2024-11-11T01:38:04Z model_version_id=dna_r10.4.1_e8.2_5khz_400bps_sup@v4.2.0 barcode=barcode05
TGGTACAGATCGTAAAATTGCGTAAGCAAATATAAAGTATCATTCAGGTTTAATATGTAAAGGTGTATTTAAAGGATCAGCTGGAAAAAAATTTTCCTTTGCTATTCTAAAATGAAAATCAATAAAAAATGATAATATTAAGCAATAAAATATTACTATTAATATTAAAGAAATTAAATCTTTAAATATAAATCTTTTATTAAAATAGATTTTATCTTTTCTAAAATTAATCCTATTTGGTTAGATGAGCCTTTTTCATGAAGAATAGATAAATGAATTATTGATATAGCTAAAATTATTAAAGGTATTAAAAAATGTAAAGAAAAAAATCGATTTAATGTAGGATTATCAACGGAAAATCTTCCTCAAACTCAAAAAACAGTTTCCCTAAAAATGGAATTGAAGATAAAATATTAGTAATAACTGTTGCTCCCCAAAAAGATATTTGTCCTCAAGGTAAAACATACCCAATAAAAGCGGATCCTATAATTA
+
<=;;::;998867898;::8755666===>?>=<==;<<:6111237766=9:977767::9:::::;;;;==:<:::30001027;BE?>>>A?@C@AA8>??>>>@@?>:=999;>?===;::9:;<;;;:::;;==::<<<;;;;;;<;;;<;;<;<=;;;:;;;<<;;<<=<::989:<;@@=;::99::;=?@@>><:;;:9983.,,,-00//2*+*'''',**=;;;;;=>><<;:988867889<?AHD=<;;::99::::;;<=>;::::;;;;:::9999:;<<===<<<;:;9:911112>==9988899=>=66:@@>844446<;<;988779999:::744446?@>>???A@??@>?><;<;>:964++*)*-0:<<>?>777779666<;:::<>?<;;9877679<<;<:;;;<;;;<;<<<<:9899;;===<<<;::99:;;<=;88889<=<<<<==9666569;;987667
@19ae4def-23a6-4bb1-82bd-921caaed7676 runid=3ffb29643267db9bb8aae685166434a5232ac074 sampleid=1_launch read=21110 ch=467 start_time=2024-11-11T01:38:16Z model_version_id=dna_r10.4.1_e8.2_5khz_400bps_sup@v4.2.0 barcode=barcode05
AATTATAGGATCCGCTTTTATTGGGTATGTTTTACCTTGAGGACAAATATCTTTTGGGGAGCAACGGTTATTACTAATATTTTATCTTCAATTCCATTTTTAGGGAAAAAAATTGTTTTTTGAGTTTGAGGAAGATTTTCCGTTGATAATCCTACATTAAATCGATTTTTTCTTTACATTTTTTAATACCTTTAATAATTTTGGCTATATCAATAATTCATTTATCTATTCTTCATGAAAAAGGCTCATCTAACCAAATCAATTAAGATCAAGAAAAGATAAAATCTATTTTAATAAAAGATTTATATTTAAAGATTTAATTTCTTTAATATTAATAGTAATATTTTATTGCTTAATATTATCATTTTTTATTGATTTTCATTTTAGAATAGCAAAGGGAAATTTTTTTCCAGCTGATCCTTTAAATACACCTTTACATATTAAACCTGAATGATACTTTATATTTGCTTACGCAATTTTACGATCTGTACCAA
+
W{{{K{((()BBD<=AAARDH{HGV{J{CF@@B8888999AF>@==<9:>==<:;-?DEQ{K{QJN{{{O{{{MR{LcMKXN{{{NWLK{I{MM{{ZMHK{>=><:D{{{{NF?>@ADCE{B==<=>>I{KKWKK{Q{ONF===BC{JL{IV{LJQIL3...ABAB<<?HM766637?A?F74E;888ABA@1..BHLI3/FCEDD{IGHGXSQNH{LKRNV{L{{X{{HJYKIRIGGHJ{{{{{HA@B@?<<<;983*,***,,11266679:H{LUJJS{J{G{KJQL{{O{@=?@AG{NK{MJM{K{UJ{GJMGMJ{MN{GVG{K{NO{{{MIFEGDD{MBABB@{IMF{<;;;;PQJ{HLPMI{{{KS{{IE:KI:988888CBBEBAA@BEBH((>6(.,,,=A@{BEHLKIKIIJI{{L{IPJ?>::91*(''(''((.>AE32/,,==<:;;;8;FABA??BB??@@@DCFKJ:7665:;98888@@
@b897ec59-9cb0-4c12-b38f-22a0c61ed9f7 runid=3ffb29643267db9bb8aae685166434a5232ac074 sampleid=1_launch read=46984 ch=285 start_time=2024-11-11T01:38:22Z model_version_id=dna_r10.4.1_e8.2_5khz_400bps_sup@v4.2.0 barcode=barcode05
ATTATAGGATCCGCTTTTATTGGGTATGTTTACCTTCCAGGACGAATATCTTTTTGGGGAGCAACAGTTATTACTAATATTTTTGTTCAATTCCATTTTTAGGGAAAAAAATTGTTTTTTGAGTTTGAGGAAGATTTTCCGTTGATAATCCTACATTAAATCGATTTTTTTCTTTACATTTCTTAATACCTTTAATAATTTTAGCTATATCAATAATTCATTTATCTATTTCATGAAAAAGGCTCATCTAACCAAATAGGATTAAATTCAAGAAAAGATAAAATCTATTTTAATAAAAGATTTATATTTTAAAGATTTAATTTCTTTAATATTAATAGTAATATTTTATTGCTTAATATTATCATTTTTTATTGATTTTCATTTTAGAATAGCAAAGGAAAATTTTTTTCCAGCTGATCCTTTAAATACACCTTTACATATTAAACCTGAATGATACTTTATATTTGCTTACGCAATTTTACGATCTGTACCAA
+
D@??@@JGHLIEKPHI?=:99667:<EBCAB8:822,+,)*((('''':::;?>;<CDCDGECFHDFG{{DK{FHBAA???;:5222227:;<BCEGHIIJH{{MJEK{{KHEB<<<<JI77777LDE{HILJNLW{JPNECELKMLJIH{KKVM{JKNI{IKKFH{NL{LF>?>=IEED=****+DEO{I{{PJIGGGGGFKHIPGKIGGBCABAEDIMF{IHMBB??7''(..@BHDHJEHOB@A@BAAABBFCC???>=A449-.10//0/,()*+++..?ABBBCH{IIHFDEIHJGG{S{CBBC+)JFEEHHIJMLJ{JJKG:;FDEEHHEEEFDCCFGF{{{[{{FFFEFGFEFGMGFDFIK{{{{GJI{K{{NJFJK{NGEHDCDCCCEDD??FGV{J{{{MNB<<<NJGFFA>?>@{LFEECCDEHGHJEECCCCCDBBB@A@????@@BBBBCBA@AACCBA=::::;@DDC@76667>@A?@@?
@bc3e2513-28b4-44c7-a377-fead9d0bce45 runid=3ffb29643267db9bb8aae685166434a5232ac074 sampleid=1_launch read=46982 ch=285 start_time=2024-11-11T01:38:20Z model_version_id=dna_r10.4.1_e8.2_5khz_400bps_sup@v4.2.0 barcode=barcode05
TGGTACAGATCGTAAAATTGCGTAAGCAAATATAAAGTATCATTCAGGTTTAATATGTAAAGGTGTATTTAAAGGATCAGCTGGAAAAAAATTTTCCTTTGCTATTCTAAAATGAAAATCAATAAAAAATGATAATATTAAGCAATAAAATATTACTATTAATATTAAAGAAATTAAATCTTTAAATATAAATCTTTTATTAAAGTAGATTTTATCTTTTCTTGAATTTAATCCTATTTGGTTAGATGAGCCTTTTTCATGAAGAATAGATAAATCAATTATTGACATAGCTAAAATTATTAAAGGTATTAAAAAATGTAAAGAAAAAAATCGATTTAATGTAGGATTATCAACGGAAAATCTTCCTCAAACTCAAAAAACAATTTTTTTCCCTAAAAATGGAATTGAAGATAAAATATTAGTAATAACTGTTGCTCCCCAAAAAGATATTTGTCCTCAAGGTAAAACATACCCAATAAAAGCGGATCCTATAATA
+
JGFJSJTJISHIII{I{OMHLKGFFDEDGE{LN{G{JHMHROITGGRFFHHOIGHHIIFJ{JJNWHG{IJLIKHKGHIFGHJJGJH{LM{{KK{{{KGGLKKIJHGK{FDGGIFEG{HMKQ{IPGHJK{JLNLHHDKHLFEDFECDDFGD>HIJFEFHGEMPGKIHGGIGGEDEHFIGHFEGGFJ{{HGEGDFGIIG{K{NJMOGHGEEGH{{J{ELDDIHNICI{I{NKGIGLJIHIFDDDFB9999:C=::9:=@@CHDHNDCEH@<=<<=B>.....EDDFHE{HK{I{H{GJP{FA@A?AGF{H55556BG@?==///0C>??AFM{D@?@?AFHFGGBFEEF{GI>=<:....=FHKHGC=<;;<?::=:99<B@@@ABDM{{{WEB@89@BMKGHEDCABBAAA@A@@ABCBAAA@?@?@@ABBBAABAB@>:>;?@?EDA@@ABEDBBBAABBBBA@AABCAB??>5..//BBBB?;::::<==<;:99
@f423f420-ea15-42b2-ba92-65ee688af5b8 runid=3ffb29643267db9bb8aae685166434a5232ac074 sampleid=1_launch read=57767 ch=258 start_time=2024-11-11T01:38:14Z model_version_id=dna_r10.4.1_e8.2_5khz_400bps_sup@v4.2.0 barcode=barcode05
AATTATAGGATCCGCTTTTACTGGGTATGTCCTACCTTGAGGACGAAATATCTTTTGGGGAGCAACAGTTATTACTAATATTTTATCCTCAATTCCATTTTTAGGGAAAAAAATTGTTTTTTGAGTTTGAGGAAGATTTTCCGTTGATAATCCTACATTAAATCGATTTTTTTCTTACATTTTTTAATACCTTTAATAATTTTAGCTATATCAATAATTCATTTATCTATTCTTCATGAAAAAGGCTCATCTAACCAAATAGGATTAAATCCAAGAAAAGATAAAATCTATTTTAATAAAAGATTTATATTTAAAGATTTAATTTCTTTAATATTAATAGTAATATTTTATTGCTTAATATTATCATTTTTTATTGATTTTCATTTTAGAATAGCAAAGGAAAATTTTTTTCCAGCTGATCCTTTAAATACACCTTTACATATTAAACCTGAATGATACTTTATATTTGCTTACGCAATTTTACGATCTGTACCAA
+
{{EFAA@@@CFMJHEIC,++))))){{JN{JL{HJHJ@=;:912+*((),1111?F;H{{N{KIML]{H{{HKQO{J{K{{{{P{{JILB@>=3221289=LCDE?6>HF{{{QJNRRJ{S{3222871.....23221/)0..27<K{LLHMLK{N{{J{{{{J{S{IL{{{<?:'(OHGK{K{RII{IIO?<1A@=<@0////L{{{I{ML{KN{NK{J{MLJK{O{{{NLNL{{PHLI{R{{IK{{{{I{{{Z{I{J{{I{O{OU{IQ{{LGC=851444;;;E{LHEDFEDHFDHIMM{{O{RKMKR{IR{KP{MJHFGKFBFFE????GKK{NFFFEFJP{{MN{MP{{KM{]{LSSHJJJGI{QJ{{{{{{IR{{{QHFL{KRDEF<<;211128>{DDE@@CBG{D>>G{FEEDEH{JL{{N{{{NJ>>U=?DCA@@?@@CLG??@@@I`HTK{{J{IGI{KE{HIGEEKGHL{J{U9998922222==
@7175d37f-72f1-4998-b0a6-0f38420330e3 runid=3ffb29643267db9bb8aae685166434a5232ac074 sampleid=1_launch read=28928 ch=220 start_time=2024-11-11T01:38:18Z model_version_id=dna_r10.4.1_e8.2_5khz_400bps_sup@v4.2.0 barcode=barcode05
TGGTACAGATCGTAAAATTGCGTAAGCAAATATAAAGTATCATTCAGGTTTAATATGTAAAGGTGTATTTAAAGGATCAGCTGAAGAAACTTTCCTTTGCTATTCTAAAATGAAAATCAATAAAAAATGATAATATTAAGCAATAAAATATTACTATTAATATTAAAGAAATTAAAATCTTAAATATAAATCTTTTATTAAAATAGATTTTATCTTTTCTTGATTTAATCCTATTTGGTTAGATGAGCCTTTTTCATGAAGAATAGATAAATGAATTATTGATATAGCTAAGATTATTAAAGGTATTAAAAAATGTAAAGAAAAAAATCGATTTAATGTAGGATTATCAACGGAAAATCTTCCTCAAACTCAAAAAACAATTTTTTTCCCTAAAAATGGAATTGAAGATAAAATATTAGTAATAACTGCTTCTACCAAAAAGATATTTGTCCTCAAGGTAAAACGTACCCAGATAAAGCAGATATTATAATTA
+
D76666B<,(((()08AGIA@AC<<=DDFK{{{J{HEMKJ=<==;?>??IJJQ{HK{FIG{G{{XOTK{J:662400-)''''**'&&&%%%%%---*)+)(((''')*33566EFJ<988464<=@??AA211.-*(((/056>>E;7?==;:::;=DBCBB@>>?FE88888>8-,111)*><GFA@BN@??@?A@AEH{J@<:::::{@?:;53;///,,(((;;{EDDBBDB=<=>778867777?>@K{DDGAFEACFG@@@A?CEBBA@?@CCEJFJHLIEFGJ{MP{OKI{FGKGLFHE@:767BED?>>>?DLGI{{{KGB??@?CIJILPH{JI{QM{@>=<<>>?FKPKGEHFFAAEFDGABBBEKGMCBCBG{{{{LPC<DIGGIFA>====5100..,,-6?EDB=<=>?@CECB7/*)&&%%'((4<GONCAAA?>;75311346AGGFJE331111******/-.+*)(((*''(0367
@5a71c000-4c03-4da0-a9d4-20bc1e7e376a runid=3ffb29643267db9bb8aae685166434a5232ac074 sampleid=1_launch read=21120 ch=467 start_time=2024-11-11T01:38:25Z model_version_id=dna_r10.4.1_e8.2_5khz_400bps_sup@v4.2.0 barcode=barcode05
AATTATAGGATCCGCTTTTATTGGGTATGTTTTACCTTGAGGACAAATATCTTTTTTGGGGAGCAACAGTTATTACTAATATTTTATCTTCAATTCCATTTTTAGGGAAAAAAATTGTTTTTTGAGTTAAAGAAAGCCCGTTGATAATCCTACATTAAATCGATTTTTTTCTTTACATTTTTTAATACCTTTAATAATTTTAGCCATATCAATAATTCATTTATCTATTCTTCATGAAAAAGGCCCATCTAACGAAATAGGATTAAATTCAAGAAAAGATAAAATCTATTTTAGTAAAAGATTTATATTTAAAGATTTAATTTCTTTAATATTAATAGTAATATTTTATTGCTTAATATTATCATTTTTTATTGATTTTCATTTTAGAATAGCAAAGGAAAATTATTTTCCAGCTGATCCTTTAAATACACCTTTACATATTAAACCTGAATGATACTTTATATTTGCTTACGCAATTTTACGATCTGTACCAA
+
ONRSK{GKH?{>=>=?MB???OGGJH{K{{I{EAC=>=00>G@@C@BBJ{FELG{EJF{HLK{RK{J{K{M{N{{Q{JP{{KL{HHN{J{{GKK{{{J{PM{P<<<:3<CBD<<;:<<>BEHH*))'(&%&%%'('%%%%&)))03QLN{K{{PJ{{P{PI87767{N{O>=>=7C{{{{{GIIK{JJKECD<ACBCA63HFHPJF{L{{MKKGN{MKIM{{{SHHLHOG{{HJGH{U{Q{QRNL{HM@@@>>,,,,,BEFFF{LG{J{{JGDAEDEEGS{G{{{{{LII{D1111CII{{{P{{{MKTGG{KJOW{QJH{KSF{HC<=KH{LI{IGFGFHIJI{Z{EOH{H{{J{{OKIDC>>>?@J{{HKMGTL{{{{MDKILKGH{IJKGJP{EG22@;:3,,//6==45@?AABU{HK{GILI{NKHH55H55FC>=====HHF?:9;@GFGF0,+'GDEEFFHGLCAAABAFG{{GKCBAABEDFEACE
@2fc9cb2d-3191-438d-b2c3-3fd8f9debd7a runid=3ffb29643267db9bb8aae685166434a5232ac074 sampleid=1_launch read=121862 ch=338 start_time=2024-11-11T01:38:31Z model_version_id=dna_r10.4.1_e8.2_5khz_400bps_sup@v4.2.0 barcode=barcode05
TGGTACAGATCGTAAAATTGCGTGAGCAAATATAAAGTATCATTCAGGTTTAATATGTAAAGGTGTATTTAAAGGATCAGCTGGAAAAAAATTTTCCTTTGCTATTCTAAAATGAAAATCAATAAAAAATGATAATATTAAGCAATAAAATATTACTATTAATATTAAAGAAATTAAATCTTTAAATATAAATCTTTTATTAAAATAGATTTTATCTTTTCTTGAATTTAATCCTATTTGGTTAGATGAGCCTTTTTCATGAAGAATAGATAAATGAATTATTGATATAGCTAAAATTATTAAAGGTATTAAAAAATGTAAAGAAAAAAATCGATTTAATGTAGGATTATCAACGGAAAATCTTCCTCAAACTCAAAAAACAATTTTTTTCCCTAAAAATGGAATTGAAGATAAAATATTAGTAATAACTGTTGCTCCCAAAAAGATATTTGTCCTCAAGGTAAAACATACCCAATAAAAGCGGATCCTATCATTA
+
1//0DBFDDGC@AA:;;;7111:,++++==AB><<=>IPLI{KOBAA@AIHT{FQHIHMF{GR{NQH{J{KP{{I{LI<;;;<B?DIFJ{JHGIGFJHRICF{H{OFMHEFFEABBGGKH11113GA@BBL{PINGLNHJHIGDFDBB?IE{{K9:IGEIKI{{HGJP{{OFJHMHEJH?@??;EIIDEBDCKKI_{{KKII{JJ{{KMJBDC?{AD@>G9888<@GGJFHI{ILE::.*+<;(((((**+:44>@CBH{CCGBCEDA666??@CBBBDCHJLGFFDDGGDEFTR{ILINLKFKFHDD<;55<=IED75112>>;:@IHGNA>>>>@IT{IGHDDGEFFJEFFB>==>@KOEDEDCA/....8:8888FEGDGCFKJK{{JGB8DHEDEECBCBDEBBA@@A@ACDJBABA@@A@AAA@AABDDEE:<=)=CCEEBBAACEBCCDBCCDDABBBCCCCAABBDBJCBBAAA@::::9<<98)((((
@614a6485-4e5e-41a2-ae70-856a240ee4a1 runid=3ffb29643267db9bb8aae685166434a5232ac074 sampleid=1_launch read=18479 ch=384 start_time=2024-11-11T01:38:44Z model_version_id=dna_r10.4.1_e8.2_5khz_400bps_sup@v4.2.0 barcode=barcode05
TGGTACAGATCGTAAAATTGCGTAAGCAAATATAAAGTATCATTCAGGTTTAATATGTAAAGGTGTATTTAAAGGATCAGCTGGAAAAAAATTTTCCTTTGCTATTCTAAAATGAAAATCGATAAAAAATGATAATATTAAGCAATAAAATATTACTATTAATATTAAAGAAATTAAATCTTTAAATATAAATCTTTTATTAAAATAGATTTTATCTTTTCTTGAATTTAATCCTATTTGGTTAGATGAGCCTTTTTCATGAAGAATAGATAAATGAATTATTGATATAGCTAAAATTATTAAAGGTATTAAAAAATGTAAAGAAAAAAATCGATTTAATGTAGGATTATCAACGGAAAATCTTCCTCAAACTCAAAAAACAATTTTTTTCCCTAAAAATGGAATTGAAGATAAAATATTAGTAATAACTGTTGCTCCCCAAAAAGATATTTGTCCTCAAGGTAAAACATACCCAATAAAAGCGGATCCTATAATTA
+
E@AKJNO{DBBDCIIHG{{JHIJ{{MQPH{KPJGI{IJJMHIHJJ{UJNKMM{{I{QSNLLQLJONLJGJMNOKKH{G{EFGGOGO{KK{M{I{FPHEHJCFK{{{O{IJQ{MKFKML{MA@A@APK{{LFKFE{KIH{NHGOOHFCAAF?I66656>??LJGRYMK{ML{IU{{V{OIVHa{JI{JGNKFF{K{{{IN{LPINJE@@?@AFGGO@A?@;7::9ALNNKHPPLUHK{IJLJP{{IFHHKFMJ{KN{{JOLF{L@LIHHI{TJKOIGI{IK{FGPJ{KKM{MR{OHKL{PJUIGHHL{MK{L{{KV{{LLLGFFEMAR{{{MJBBBBCN{{MOGGJGHWKLJK{KJKXLH{{{{TI{IKIGPLJLHLJI{JJH{IJM{{{KJL{=PH{MG{IEGHKFGDFCFFDEGIUFHGEHEBCBDGIGFEMFDGIH{DDFLIJHHFEDHEH{JFIFHECCDCCEE<9888=C:BCBCECBC=::99;??@?>>>>
@e30d430d-003c-487e-91a8-f3cc84dfc08f runid=3ffb29643267db9bb8aae685166434a5232ac074 sampleid=1_launch read=42217 ch=314 start_time=2024-11-11T01:38:37Z model_version_id=dna_r10.4.1_e8.2_5khz_400bps_sup@v4.2.0 barcode=barcode05
AATTATAGGATCCGCTTTTATTGGGTATGTTTTACCTTGAGGACAAATATCTTTTTGGGGAGCAACAGTTATTACTAATATTTTATCTTCAATTCCATTTTTAGGGAAAAAAATTGTTTTTTGAGTTTGAGGAAGATTTTCCGTTGATAATCCTACATTAAATCGATTTTTTTCTTTACATTTTTTAATACCTTTAATAATTTTAGCTATATCAATAATTCATTTATCTATTCTTCATGAAAAAGGCTCATCTAACCAAATAGGATTAAATTCAAGAAAAGATAAAATCTATTTTAATAAAAGATTTATATTTAAAGATTTAATTTCTTTAATATTAATAGTAATATTTTATTAAAATAGATTTTATCTTTTCTTAAATTTAATCCTATTTGGTTAGATGAGCCTTTAAATACACCTTTACATATTAAACCTGAATGATACTTTATATTTGCTTACGCAATTTTACGATCTGTACCAA
+
JI{LKKP{J{{KMSHOL{HKFFEGGK{JJIPO{I{E{HBHCD::1///069<:;>??FII{LOKSLKHOII{{IG{SI{{{KP{{VH{WK{IFIJIHKNJ{TGCFIKMHM{{{K{HGJ{{{{KKHI{{CFCG{MIMHIIONIGVFOHJ{IN{L{MPI{LKJMH;32101<>@GH@@>:DHHJNJ{LMM{{{KJLKVHHJISKJKLIM{H{L{JJ{{RMMJOL{GL{KM{I{KH{{LHNIGHMQ{{O{GKMIKQKJPGGTHBH{HI{HGDHHLEJCFGMHLKKHFOLOOJHHMRJ{LOKILMHKLJM{NJLKNKEILHMSGXHJS{HOHQMLJ{NKPEDE@BBAAC?===>>{HFEHGE?;<778?;ECCCCDAG6,,,9<C;@>,,,-331/-++(*..17>?CIFHPJ{{JG{{NMO{{IGKJGM{LVKJIGQFPGGKHMIIH{{LFJ{LEDDCELIHIHH{{JIIGFIMI{GKPIH
@49284806-4a74-4f69-996c-2140feae08c6 runid=3ffb29643267db9bb8aae685166434a5232ac074 sampleid=1_launch read=19345 ch=216 start_time=2024-11-11T01:38:42Z model_version_id=dna_r10.4.1_e8.2_5khz_400bps_sup@v4.2.0 barcode=barcode05
TGGTACAGATCGTAAAATTGCGTAAGCAAATATAAAGTATCATTCAGGTTTAATATGTAAAGGTGTATTTAAAGGATCAGCTGGAAAAAAATTTTCCTTCGCTATTCTAAAATGAAAATCAATAAAAAATGATAATATTAAGCAATAGAAGAAAATATTACTATTAATATTAAAGAAATTAAATCTTTAAATATAAATCTTTTATTAAAATAGATTTTATCTTTTCTTGAATTTAATCCTATTTGGTTAGATGAGCCTTTTTCATGAAGAATAGATAAATGAATTATTGATATAGCTAAAATTATTAAAGGTATTAAAAAATGTAAAGAAGAAAAAATCGATTTAATGTAGGATTATCAACGGAAAATCTTCCTCAAACTCAAAAAATTTTTTCCTAAAAATGGAATTGAAGATAAAATATTAGTAATAACTGTTGCTCCCCAAAAAGATATTTGTCCTCAAGGTAAAACATACCCAATAAAAGCGGATCCTATAATTA
+
G?>>=?=<;<,,,-;L{NJFC;:33356;CEECDFEKDCC>///,+,,,08;>::;84----@HLIJN{{QHFFHDJ954444552124GGFDJE421116CDFH{GEI>>?C;<<<ADM?>?>?A<EFFEGDEIHHKKFNF{6662.--0./12:>??<<JFGHILFMORE{LNJGJFFHJ{G::9889>RKHFIIGGKEI{KFILIHRFJIKEFCA?FHDAAE765*))))3))23BLD??>??{HHFED??>??>>GEGEPE{HJ{KH{;::;;=JG21112JHIGNHH{HQHHIKJOL{NHGI{IHOHE{400058BB;:667@D:3-6:FGKI=;;;;@JI{IGIEI{HOLMJHEDEDEEIN{XE<:::<=>=::4//.,--,.+)()''&',69EDEEFI{HFKHIKHDDE7.E:6009<@AIEDB@?@@@E@AB<8CFFGGDDDDFMEFCDE<<<<=?KDD@@>=::75+,..3630510.../0//*****
@75d1757a-da18-42e0-851e-0cb3b1d5f64f runid=3ffb29643267db9bb8aae685166434a5232ac074 sampleid=1_launch read=13297 ch=98 start_time=2024-11-11T01:38:36Z model_version_id=dna_r10.4.1_e8.2_5khz_400bps_sup@v4.2.0 barcode=barcode05
AATTATAGGATCCGCTTTTATTGGGTATGTTTTACCTTGAGGACAAATATCTTTTTGGGGAGCAACAGTTATTACTAATATTTTATCTTCAATTCCATTTTTAGGGAAAAAAATTGTTTTTTGAGTTTGAGGAAGATTTTCCGTTGATAATCCTACATTAAATCGATTTTTTTCTTTACATTTTAATACCTTTAATAATTTTAGCTATATCAATAATTCATTTATCTATTCTTCATGAAAAAGGCTCATCTAACCAAATAGGATTAAATTCAAGAAAAGATAAAATCTATTTTAATAAAAGATTTATATTTAAAGATTTAATTTCTTTAATATTAATAGTAATATTTTATTGCTTAATATTATCATTTTTTATTGATTTTCATTTTAGAATAGCAAAGGAAAATTTTTTTCCAGCTGATCCTTTAAATACACCTTTACATATTAAACCTGAATGATACTTTATATTTGCTTACGCAATTTTACGATCTGTACCAA
+
JKFLIK:99:====>DH{PORHJHO{{{I{SQ{{OKKGJK{{{{IH{{OLBFEBB?;<<<G{GIK{{H{{{{{M{{G{{{{{{{{{{{LKMLJIL{PEH{{MFG{GCIIN{{{QT{IR{{{I98777<>KIL{I{QQ{I{KHDEDL{{JH{LI{{HOJKLN{{{{{{JM{{{{J{G?<?H{;8PBBBBM{H{K{KLWKELI<;{{HQI{JQG{KK{JL{Q{{MM{{{L{{KP{;::::AAB{K{{K{TIJNLK{<:::;FG{{O{G9999:B<9871003:5459ARIJIKP{KJ{{RFM{{OL{L{KK{{EJLTLVQ{RK{PNHKCC;BJMJ{NLIOIJT{MJN{NLQ{{Q{{MHLIFGDBBCGIMFM{{HIMIN{RJPHC@D`-(MNM{N{K{{MKLGU{{LGHT{{{{{K{{NON{{{N{{[{L{L{M{{;;{;<{KN{HI{G{{R{J{GIFHH{KU{H{KK{{LI{{HLFMHIIXW{{{{NH{{PHK{JFO
@13e16c05-408e-44d5-931a-c26825440bbf runid=3ffb29643267db9bb8aae685166434a5232ac074 sampleid=1_launch read=20982 ch=69 start_time=2024-11-11T01:38:39Z model_version_id=dna_r10.4.1_e8.2_5khz_400bps_sup@v4.2.0 barcode=barcode05
TGGTACAGATGGTAAAATTGCGTAAGCAAATATAAAGTATCATTCAGGTTTAATATGTAAAGGTGTATTTAAAGGATCAGCTGGAAAAAAATTTTCCTTTGCTATTCTAAAATGAAAATCAATAAAAAATGATAATATTAAGCAATAAAATATTACTATTAATATTAAAGAAATTAAATCTTTAAATATAAATCTTTTATTAAAATAGATTTTATCTTTTCTTGAATTTAATCCTATTTGGTTAGATGAGCCTTTTTCATGAAGAATAGATAAATGAATTATTGATATAGCTAAAATTATTAAAGGTATTAAAAAATGTAAAGAAAAAAATCGATTTAATGTAGGATTATCAACGGAAAATCTTCCACAAACTCAAAAAACAATTTTTTTCCCTAAAAATGGAATTGAAGATAAAATATTAGTAATAACTGTTGCTCCCAAAAAGATATTTGTCCTCAAGGTAAAACATACCCAATAAAAGCGGATCCTATAATTA
+
>??@??ACEE91112@ABC>=9:::;?>??>??>BBBABABABBB@?>>>>?BB@AA???@?@@?>>@@AEGEABBBAAAAACCBEJEEDCCBCED@??B6HEBAAAACCDFECBBACCDBBBAACCCFDB@@??@AABAA@AAAB?>;@:BCCA@BBCCDCDCBCCBBA@@AAECCBBAABDCFIEBA@@?@@@CGHFHFDCDECB???>?GDFFJIGJDC@::ABBCBCB@@@AABCCCDH:9999@@?@@AFGKIEEBABCCBE:9998<==<@@@@??@?@BA@@???@A@ABE@@??>@@@@?>>==AGLGGA@@@@CDEEJY{II@:999:DBCA??>>>?>?A@@@=88889FDCAB???AAAABDCA@??@?>=>?CHFP{OEKB:;@@@BA@@AA@BBA@????@DF@HGHA?>>>?>@@@AACBAAA76+>AAEG?>>>>@@@B@@AABCBBBBCBCBCAABC>>?=:<91>==>>BA@<;:;;;9
@11088b00-9d51-44c8-a551-9a87c349f4c6 runid=3ffb29643267db9bb8aae685166434a5232ac074 sampleid=1_launch read=22761 ch=372 start_time=2024-11-11T01:38:52Z model_version_id=dna_r10.4.1_e8.2_5khz_400bps_sup@v4.2.0 barcode=barcode05
TGGGTACAGATCGTAAAATTGCGTAAGCAAATATAAAGTATCATTCAGGTTTAATATGTAAAGGTGTATTTAAAGGATCAGCTGGAAAAAAATTTTCCTTTTGCTATTCTAAAATGAAAATCAATAAAAAATGATAATATTAAGCAATAAAATATTACTATTAATATTAAAGAAATTAAATCTTTAAATATAAATCTTTTATTAAAATAGATTTTATCTTTTCTTGAATTTAATCCTATTTGGTTAGATGAGCCTTTTTCATGAAGAATAGATAAATGAATTATTGATATAGCTAAAATTATTAAAGGTATTAAAAAATGTAAAGAAAAAAATCGATTTAATGTAGGATTATCAACGGAAAATCTTCCTCAAACTCAAAAAACAATTTTTTTCCCTAAAAATGGAATTGAAGATAAAATATTAGTGATGACTTGTTACTACCCCAAAAAGATATTTGTCCTCAAGGTAAAACATACCCAATAAAAGCGGATCCTATAATTA
+
L{QJOU{J{G{NI{JGIK{{H{GLK{KHJ{IIILMPJ{HKIEDFDGHPLML{CDCCG<<;<<G{KH{{I{IJLQLM{LLPL{GGIGHL{Q{{G{WE>>==<91>IJIG?=97776AABBHMILL{E{EN{OT{{HLH{IHIJ{IMH{{HJI{KFJGKHNFH{K{`I{IHHL{ZHHIJKH{JGOK{HMN{{{FI{EJ{{{{J{OGH{HGMEKFEE;7FI{FJHD>,(((BEJFHKIJGHKGII{P{KLF{K{GIHGLMJHQ{KH{KJ{SNHGFDA????@@@;9::;@CGHEDFCI{EH{G@ACGF{FKFHHGCFEEJHFBC>?@HHKKHK{{{C???@ALJF{PEDLHIJHFGFFE@@@ABIJHVVHFC.....6?>>>?GGDCDEEGPL{{FPA7GI{GHGEEDDCDCECBBCECGEMCBD///../.-,,*(()113*(((*2ADBDFCCA@@A??A@ACEFCEEDDEFDEDCGDCACA>@?71>>??@AACACDCACA
@5ced2861-b2e9-4a6d-a3ae-3ef5f9632b71 runid=3ffb29643267db9bb8aae685166434a5232ac074 sampleid=1_launch read=13333 ch=98 start_time=2024-11-11T01:38:51Z model_version_id=dna_r10.4.1_e8.2_5khz_400bps_sup@v4.2.0 barcode=barcode05
AATTATAGGATCCGCTTTTATTCGGTATGTTTTACCTTCAAGGACAAATATCTTTTTGGGGAGCAACAGTTATTACTAATATTTTATCTTCAATTCCATTTTAGGGAAAAAAATTGTTTTTTGAGTTTGAGGAAGATTTTCCGTTGATAATCCTACATTAAATCGATTTTTTTCTTTACATTTTTTAATACCTTTAATAATTTTAGCTATATCAATAATTCATTTATCTATTCTTCATGAAAAAGGCTCATCTAACCAAATAGGATTAAATTCAAGAAAAGATAAAATCTATTTTAATAAAAGATTTATATTTAAAGATTTAATTTCTTTAATATTAATAGTAATATTTTATTGCTTAATATTATCATTTTTTATTGATTTTCATTTTGAGTCGCAAAGGAAAATTTTTTTCAGCTGATCCTTTAAATACACCTTTACATATTAAACCTGAATGATACTTTATATTTGCTTACGCAATTTTAGATATTGTACCAA
+
{L{{N{HR{{{\{{{IJJA:;;(((((B,)))+///./++++++.-,)**+*+)''''+DEH{J{IUMMI{KHNKNJL{{{J{SNJII{{J{JIH{LFEDGB*(((*B{I{{{{L{J{{O{OABA@@D@BBBFHLGCDHDE@878G{LJ{N{ILJ{{{NK{{{{FFIGI{P{{DEGE6?EHEC<;HDCBC{NJ{{{{{MNI{I{K{{HKKOGKJF{{{GF33333FGBBB55555FEGJ{IH{{{{LIDCBCBOKGH{OILJ{L{{K{IN{HHJEDE{HI;KGIFPM{{QIEFF{H{KP{MSITKMNOJMLNKLJ{I{{K{GGFHH66,+++,@DHGFO{N{IGKH{NT{L{{H{{LIYKJ{{K{44444{{KR{HM{I{J{{EOEGA+++++++++@=GFHMLI]Q{H{PJQIMNJLHA@=8-)+-.24..(''-'.9;;;<==@EKJEHDCDKFOECAB5SFGHGDHHGDEDBCDFG{A0&&%&''%%&*+=>
@36344f83-c793-4125-9136-8ebf3d460cdc runid=3ffb29643267db9bb8aae685166434a5232ac074 sampleid=1_launch read=60183 ch=201 start_time=2024-11-11T01:38:57Z model_version_id=dna_r10.4.1_e8.2_5khz_400bps_sup@v4.2.0 barcode=barcode05
TGGTACAGATCGTAAAATTGCGTAAGCAAATATAAAGTATCATTCAGGTTTAATATGTAAAGGTGTATTTAAAGGATCAGCTGGAAAAAAATTTTCCTTTGCTATTCTAAAATGAAAATCAATAAAAGATGATAATATTAAGCAATAAAATATTACTATTAATATTAAAGAAATTAAATCTTTAAATATAAATCTTTTATTAAAATAGATTTTATCTTTTCTTGAATTTAATCCTATTTGGTTAGATGAGCCTTTCATGAAGAATAGATGAATGAATTATTGATATAGCTAAAATTATTAAAGGTATTAAAAAATGTAAAGAAGAAAAAAATCGATTTAATGTAGGATTATCAACGGAAAATCTTCCTCAAACTCAAAAAACAATTCTTTTCCCTAAAAATGGAATTGAAGATAAAATATTAGTAATAACTGTTGCTCCCCAAAAAGATATTTGTCCTCAAGGTAAAACATACCCAATAAAAGCGGATCCTATAATTA
+
888787777540011277742..-..677888665545444455667666669655556667798533344587654434477766889887788:955:8:8867677778967679988866555544445555666666777777888665556666766655667777668767666789<<976545677:;=<:987887765EF{MO{JKN{{HGHADCKRLMGGKO{LLLOJS{IJKQNJ{IKF+)))DIFJEGNJHMGHFGEJGGJKHINMKIGFIHFGFKHOLR{PLDCBBDCJDDCEDDGI{{JGF??>8;*'')101HQKE???@ALJ{{LMJII{KI{EFGDCCCDGHPKH76668BBFDE?9888EDCDD\XJGJ{MDHM?IJPM{{JDDEFEDCBBABABHA>GHE=<>>@@ADCBDADBBBDCDA@CCBCBA@ACCCABDBA22222244445110027-3;;=@>?<::::;=>==>==<>
@41286189-813b-4dce-bef0-f025bc5d5a18 runid=3ffb29643267db9bb8aae685166434a5232ac074 sampleid=1_launch read=60160 ch=201 start_time=2024-11-11T01:38:49Z model_version_id=dna_r10.4.1_e8.2_5khz_400bps_sup@v4.2.0 barcode=barcode05
TGGTACAGATCGTAAAATTGCGTAAGCAAATATAAAGTATCATTCAGGTTTAATATGTAAAGGTGTATTTAAAGGATCAGCTGGAAAAAAATTTTCCTTTGCTATTCTAAAATGAAAATCAATAAAAAATGATAATATTAAGCAATAAAATATTACTATTAATATTAAAGAAATTAAATCTTTAAATATAAATCTTTTATTAAAATAGATTTTATCTTTTATTTAATTTAATCCTATTTGGTTAGATGAGCCTTTTTCATGAAGAATAGATAAATGAATTATTGATATAGCTAAAATTATTAAAGGTATTAAAAAATGTAAAGAAAAAAATCGATTTAATGTAGGATTATCAACGGAAAATCTTCCTCAAACTCAAAAAACAATTTTTTTCCCTAAAAATGGAATTGAAGATAAAATATTAGTAATAACTGTTGCTCCCCAAAAAGATATTTGTCCTCAAGGTAAAACATACCCAATAAAAGCGGATCCTATAATTA
+
=?>=<<<;7653344599:8855555999;<<:;;::888889:99:88:;;><;98889:::988899;<;;999999::<<=::>?A?>=<=..5557/0=<9:9::;;<<::;;==<<;;;:::;<;;:9876678899:99::88888::?77776:99:99::;:::::=<;;:99:;=AA?<;:98999;>AA>=87;9997899:BA?>>===.,,+****2./=:::;;<@??@A?===;;<=<<7087('''''*)*/(()99:<:=<;;;<<=<<<<;;;:;<==>==;;;::;:::::;<;::::988889:<:9;B@?>844445?@>=<<;:;;<<<755312224??;;:88:2222.321244;:989:;@CDCDBB<79789=<<;<<<<;;:98888:;=;;;765566788898999:445;5:88877888;<<:;:9:::999:;;<;:888988877:::4722212799665446
@d41fffbc-3275-4deb-8cdf-8c04082c4d92 runid=3ffb29643267db9bb8aae685166434a5232ac074 sampleid=1_launch read=21938 ch=509 start_time=2024-11-11T01:39:02Z model_version_id=dna_r10.4.1_e8.2_5khz_400bps_sup@v4.2.0 barcode=barcode05
AATTATAGGATCCGCTTTTATTGGGTATGTTTTACCTTGAGGACAAATATCTTTTTGGGGAGCAACAGTTATTACTAATATTTTATCTTCAATTCCATTTTTAGGGAAAAAAATTGTTTTTTGAGTTTGAGGAAGATTTTCCGTTGATAATCCTACATTAAATCGATTTTTTTCTTTACATTTTTTAATACCTTTAATAATTTTAGCTATATCAATAATTCATTTATCTATTCTTCATGAAAAAGGCTCATCTAACCAAATAGGATTAAATTCAAGAAAAGATAAAATCTATTTTAATAAAAGATTTATATTTAAAGATTTAATTTCTTTAATATTAATAGTAATATTTTATTGCTTAATATTATCATTTTTTATTGATTTTCATTTTAGAATAGCAAAGGAAAATTTTTTTCCAGCTGATCCTTTAAATACACCTTTACATATTAAACCTGAATGATACTTTATATTTGCTTACGCAATTTTACGATCTGTACCAA
+
PIP{HZVIFIJLK{{KRMLFGHHJN{{JJ{K{KKIINIHLMKM{F{GAJ{Q:32?<<???NLNRL{EDCEGEF{BE>??IM{HGDI{NJI{KGVN{IMM{KOJPIE@EL{K{{PIIFOIKKK>====B@C{FG{{NIVGEE{EF{JK{L{SQIKOI{{{KNL{IFRGL{K{{KJ=?C2HH{MMI{{MLJKLLI{{JG{L{MJI{P{IL{{O{J{H{NM{MM<::4*)(((+,3332257KCF{IJ{LIKVL{{KIMKJ{L{{IGHOLHKGRGN{GILJJ{J{GF{HW{{GK{PJ{JLLMMLK{{OL{K{MLIMI{PKJQJ{I{{LKHKN{JKIL{IOM{IJFHH{LIJI{LIKJLIIO{MITG\{MHHKK{{{FPGEEDED62>=;?AEJ{G{OL{FK{HLGG{J{JMFM{{EE>?HHIJ{UHNJ{LI{JHFFJDFDGCDH{FHG{HHIHG/....<B@,++++CFEGFFEOKTHEHFGIK{GHLDCCBBFKGIHOG
@d3906f37-4400-4fb3-bcf1-3d3d86075a6a runid=3ffb29643267db9bb8aae685166434a5232ac074 sampleid=1_launch read=119095 ch=386 start_time=2024-11-11T01:39:00Z model_version_id=dna_r10.4.1_e8.2_5khz_400bps_sup@v4.2.0 barcode=barcode05
TGGTACAGATCGTAAAATTGCGTAAGCAAATATAAAGTATCATTCAGGTTTAATATGTAAAGGTGTATTTAAAGGATCAGCTGGAAAAAAATTTTCCTTTGCTATTCTAAAATGAAAATCAATAAAAAATGATAATATTAAGCAATAAAATATTACTATTAATATTAAAGAAATTAAATCTTTAAATATAAATCTTTTATTAAAATAGATTTTATCTTTTCTTGAATTTAATCCTATTTGGTTAGATGAGCCTTTTCATGAAGAATAGATAAATGAATTATTGATATAGCTAAAATTATTAAAGGTATTAAAAAATGTAAAGAAAAAAATCGATTTAATGTAGGATTATCAACGGAAAATCTTCCTCAAACTCAAAAAACAATTTTTTTCCCTAAAAATGGAATTGAAGATAAAATATTAGTAATAACTGTTGCTCCCCAAAAAGATATTTGTCCTCAAGGTAAAACATACCCAATAAAAGCGGATCCTATAATTA
+
{OFH{NNT{{SHMH{{K{{KHPLO{JINM{YK{L{IAFKKHMJIHJI{L{K{{{L{KK{ML{P{NLKJ{{NR{OO{KKILNKHH{NIMM{{{QLF>666;4@MJMJR{ON{VN{JJ{Q{L{H{NELX{{NQRF{{{LHYDCDC9988>@ADL{NFH{H{OHFFHGD55>?XKS{IJ{{{{JFQH{{N{{LIK?;:::@;DDDDD>@CB@?853)'+=<>ECD7444HP{{I{L]JISHIIKNGH{HIQGHJCC8;84??@D{KK{{LIF{J{{IQIKH{HHJ{K{{JKEHLG{{WLKHEFECDU{{{:::::J{{{ID@??>@63?AL{{A@@@@MJJ{J{FFCC>>;;44444>A@MLKFQHJJF.----=@@@BCS{L{JLK{S{{{GA=6HHNULGGIGJLHIGEEB>0000040/..6CFGHFEEHNHGAA?>?4.///JIA@?@?=::99767777>=<<<PDCBC@@;<NEEGEDKFGDAA@?>?>>??<
@54c90332-9b38-4113-ba96-b06fd4c8035b runid=3ffb29643267db9bb8aae685166434a5232ac074 sampleid=1_launch read=27318 ch=482 start_time=2024-11-11T01:39:01Z model_version_id=dna_r10.4.1_e8.2_5khz_400bps_sup@v4.2.0 barcode=barcode05
AATTATAGGATCCGCTTTTATTGGGTATGTTTTACCTAAGGGCGAATGTATTGGGGAGCAACAGTTATTACTAATATTTTATCTTCAATTCCATTTTTAGGGAAAAAAATTGTTTTTTGAGTTTGAGGAAGATTTTCCGTTGATAATCCTACATTAAATGGATTTTTTTCTTTACATTTTTTAATACCTTTAATAATTTTAGCTATATCGATAATTTGGTTTCCTATTCTTCATGAAAAAGGCTCATCTAACCAAATAGGATTAAATTCAAGAAAAGATAAAATCTGTTTTAATAAAAGATTTATATTTAAAGATTTAATTTCTTTAATATTAATAGTAATATTTTATTGCTTAATATTATCATTTTTTATTGATTTTCATTTTAGAATAGCAAAGGAAAATTTTTTTCCAGCTGATCCTTTAAATACACCTTTACATATTAAACCTGAATGATACTTTATATTTGCTTCACGATTGAGTATCTTAC
+
378EHGFI{K{K{L{{W{OHQLJR{JROILMP{QGJD;7761.('&&$$$%%$%22@{{JNFFEMGEMJ{I{NIKIMJH{AABAAA33334LC;DEHIGDGA=AKI{{{{HFIIIA@D44447>;?GFGW{{{GDA9I@@BI{{NT{OK{{L{{IM{J{(((((=FEHJ3363)>??ABDV{NN{MI{J{K{{{{{JL{N{{KH{GK{KEKGLM{{IDFBD<.-.-..DEEA@BCBA>KN{KKJV{{KOM{K{{{\IDCCEBHDDB<>???@?DMGGP{LS{CBHMCCB=3++++2210<::;;@T{I{KI{{MIO{{NP{TLZ{{D??@@KCBDIIIM{{{{{P{JJN{{MK{{{IKL{{IIG{K{{{{I{O{{{IA6766665EFHEGILEIMHH{I`{{{J{IKHOI33ALM{JBDABKEIIGKG{HTK{{JIILI{FMLNNK{Q{MELF{I<<<<<{{HJN:631('+&&&&&&&&&(''&%%
@5dce0e34-28f2-40fd-a7b6-0ded63620b42 runid=3ffb29643267db9bb8aae685166434a5232ac074 sampleid=1_launch read=19294 ch=109 start_time=2024-11-11T01:39:03Z model_version_id=dna_r10.4.1_e8.2_5khz_400bps_sup@v4.2.0 barcode=barcode05
AATTATAGGATCCGCTTTTATTGGGTATGTTATACCTTAAGACAAATATCTTTTTGGGGAGCAACAGTTATTACTAATATTTTATCTTAATTCCATTTTTAGGGAAAAAAAATTGTTTTTTACGTTGAGGAAGATTTTCCGTTGATAATCCTACATTAAATCGATTTTTTTCTTTACATTTTTTAATACCTTTAATAATTTTAGCTATATCAATAATTCATTTATCTATTCTTCATGAAAAAGGCTCATCTAACCAAATAGGATTAAATTCAAGAAAAGATAAAATCTATTTTAATAAAAGATTTATATTTAAAGATTTAATTTCTTTAATATTAATAGTAATATTTTATTGCTTAATATTATCATTTTTATTGATTTTTATTTTAGAATAGCAAAGGAAAATTTTTTTAGCTGATCCTTTAAATACACCTTTACATATTAAACCTGAATGATACTTTATATTTGCTTACGCAATTTTACGATCTGTACCAA
+
(LKX{EGHGT{{OFFFJKQFEHF{HI{{JQJEC1110-++,:;<<=AHXFGKM{NDIHJPEDBBCQI{{J{G{K{N{VJ{P{{HP{JA((((BGEIENPN::92,23;;633-((((34=>2*''''*88<HGJGGLE{C77GJO{N{M{{{PJ{LOH{HNKGKGFF{M{NIC<:5???BD<;KFIOGFHLHC>@DFDFDLRKUKREFBFCIFFEGGEIGKMKEOI{NPNI{{JJEGDDWKUGGDKGMSS{N{{LHLI{HCABBMGJLSKJIQEACLJHIHFFHKIKFHKK{GJJCCBBDFFDLLF{HEKGEKHDFDGIJJ{JKZO{LHGCCDCGCDEDCBBAABCGM{GKFHJFDEDBCCEB<BB;>>>>@ACEFJH{{KJN{PNNHJGFFGDHDGFEIH66666?{G----BABABJJ{K{OYGDCC<<<K<FCDBABEDJDFFDHBA@??@AAABBA@AABCFHDDB@???AFFHHA:::9;??A@@@?
@bd3f42c6-31f7-498b-a040-20ac4c2b1b98 runid=3ffb29643267db9bb8aae685166434a5232ac074 sampleid=1_launch read=202417 ch=36 start_time=2024-11-11T01:39:01Z model_version_id=dna_r10.4.1_e8.2_5khz_400bps_sup@v4.2.0 barcode=barcode05
GGTTCTTAGGATCCGCTTTTATTGGGTATGTTTTACCTTGAGGACAAATATCATTTTGGGGAGCAACAGTTATTACTAATATTTTATCTTCAATTCCATTTTTAGGGAAAAAAATTGTTTTTTGAGTTTGAGGAAGATTTTGAGACGTTGGTAATCCTACATTAAATCGATTTTTTTCTTTGCATTTTTTAATACCTTTAATAATTTTAGCTATATCAATAATTCATTTATCTATTCTTCGTGAAAAAGGCTCATCTAACCAAATAGGATTAAATTCAAGAAAAGATAAAATCTATTTTAATAAAAGATTTATATTTAAAGATTTAATTTCTTTAATATTAATAGTAATATTTTATTGCTTAATATTATCATTTTTTATTGATTTTCATTTTAGAATAGCAAAGGAAAATTTTTTTCCAGCTGATCCTTTAAATACACCTTTACATATTAAGCCTGAATGATACTTTATATTTGCTTACGCAATTTTACGATACTACCAA
+
'&&$$%'$$%0@DDCBKG{K{LJJLMJFMH{{{{HGDECDEF{FLJCA?AC?=<>>KCGEG{I{{E{GHGEH{{IECFCE{GIOECHIJLHBBBEK{NJH{{{EDD<:AH{{{{GHEBDEE{I98888DGEFJBBJC;=>=,+++('''(-5@KRHFGFIOFGFEDA544498444==;;</@CDDDI{KJGGDHCDGFC{{GGL<:J{{HDB@@@@AAEBCCBDEKHKCCBLFEEFEIB@@@@CJN{IMKI;::88::;QEFDDEEDEDH=9999<BCAA>>>==?@@BBCBAB???@?DBA<<;5<@?@?@A??A6B?<<===;;ECCABCBA?>===>>?@@??>??@@ACBDBB@@@@?B@@@????@ABII{GCEBBDGDI{GEEFC/...::;;;<>?>>?76667;>@?1112=FCEF>=;;<:>?>>6666ACHCE??><<===>>>>?@>>?@:-,,,,@?=<==>?C><9999:<=>=</--,,-,,/36
@5481a4f2-d604-466c-88b1-37c49152db07 runid=3ffb29643267db9bb8aae685166434a5232ac074 sampleid=1_launch read=13303 ch=357 start_time=2024-11-11T01:39:12Z model_version_id=dna_r10.4.1_e8.2_5khz_400bps_sup@v4.2.0 barcode=barcode05
TGGTACAGATCGTAAAATTGCGTAAGCAAATATAAAGTATCATTCAGGTTTAATATGTAAAGGTGTATTTAAAGGATCAGCTGGAAAAAAATTTTCCTTTGCTATTCTAAAATGAAAATCAATAAAAAATGATAATATTAAGCAATAAAATATTACTATTAATATTAAAGAAATTAAATCTTTAAATATAAATCTTTTATTAAAATAGATTTTATCTTTTCTTGAATTTAATCCTATTTGGTTAGATGAGCCTTTTTCATGAAGAATAGATAAATGAATTATTGATATAGCTAAAATTATTAAAGGTATTAAAAAATGTAAAGAAAAAAATCGATTTAATGTAGGATTATCAACGGAAAATCTTCCTAGAACTCAAAAAACAATTTTTTTCCCTAAAAATGGAATTGAAGATAAAATATTAGTAATAACTGTTGCTCCCCAAAAAGATATTTGTCCTCAAGGTAAAACATACCCAATAAAAGCGGATCCTATAATTA
+
FHI{J{PHIG?;<<<IHGF===>>CCMEEEGINFIJFLHGLHYHKGIFHGIFNFHQG{{ILTIJKHHKL{HNLJINHGFDEE{{IHNLN{KIGG?<D@@ACEGJHFIH{FHLLFFLFMHIJHFGJIJ{LKLGNHIFIFHHFCDEEFJJCC@EHIFFEKGFKHHIFKEHLGFGHH{HOKFHHIFHK{JIMCDCGGDLKHHLHIFKFJCAAA=84*D>>>>D@D7555BCCBBPKEDDK{?==>=33338:::;FDGK{IKKGFGEDDGCDDDBBJ<FCDCCHLJKFEEDCCCCECIIKGICDA@BDCBAA@AACEHGHBA??@DIEFIFFEDC>=>>>EGHFCA@?@?@ACCA@?=<<<?GEA@///.))(''(677<<EECCGBEHJK{{744*@BBEFDD@???ABBA???>@BFKDDCBAAA@@@BABBBDCBDCCG;:FKGNHFGFCCB=DDEBCB@?@@ABBBCBA@@BB?AAA@BBCB>>=<<>>>>>>==>
@8bcf1d6d-4b9d-4213-a633-a74462caddff runid=3ffb29643267db9bb8aae685166434a5232ac074 sampleid=1_launch read=42355 ch=314 start_time=2024-11-11T01:39:13Z model_version_id=dna_r10.4.1_e8.2_5khz_400bps_sup@v4.2.0 barcode=barcode05
TGGTACAGATCGTAAAATTGCGTAAGCAAATATAAAGTATCATTCAGGTTTAATATGTAAAGGTGTATTTAAAGGATCAGCTGGAAAAAAATTTTCCTTCGCTATTCTAAAATGAAAATCAATAAAAAATGATAATATTAAGCAATAAAATATTACTATTAATATTAAAGAAATTAAATCTTTAAATATAAATCTTTTATTAAAATAGATTTTATCTTTTCTTGAATTTAATCCTATTTGGTTAGATGAGCCTCTTTCATGAAGAATAGATAAATGAATTATTGATATAGCTAAAATTATTAAAGGTATTAAAAAATGTAAAGGAAAAAATCGATTTAATGTAGGATTATCAACGGAAAATCTTCCTCAAACTCAAAAAACAATTTTTTTCCCTAAAGATGGAATTGAAGATAAAATATTAGTAATAGCTGTTGCTCCCCAAAAAGATATTCGTCCTCAAGGTAAAACATACAATAAAAGCGGATCCTATAATTA
+
{10000BBCDEFFF{H{J{K{KG{NLHLHILKMIQ{LIIPMKJMKKMLJO{{LHWGK{K{KHONKKLNO{IIHKKNRKIJ{KCIHHHOK{MHLMHF{{LGOKHJ{IMQK{N{HNE{{NKKLKUJ{KMLOH{OJJKLHHKL{KJKISGMJJLQCCCAAEDELMLM{JLFIKMIM{WHJ{LKPO{HN{{O{I{J{MGL{IK{I=777:FMF{{JKH{CHEGIGQHHHGVG{HJ{IMKIFMEIHIKJ{K{GKMFJIN{KEDFLGJKLHLNMMM{ULLEMG{JKS{HMJGTJ{{J{{{IV{LL{OKMKGIHIIO{JNK{KGJ{LJJPKEKIOK{HMJHE{{K{NH{\MONM{MKR{WNHGLO{{L{JKMH{KLFJDGGCCF99999P{{G{{{{LC>4EEDM{I?>=>?@>>?HFJOIGNLTLKHGESIEYHKM{GJJGKLGRIKH{MISHKNKIFCCEEGIDLFJHGMKFI>>:800016;>@HFDFEDGOKIIEIKF
@7be86146-917f-4e01-be58-43f6b1430e8f runid=3ffb29643267db9bb8aae685166434a5232ac074 sampleid=1_launch read=118361 ch=325 start_time=2024-11-11T01:39:36Z model_version_id=dna_r10.4.1_e8.2_5khz_400bps_sup@v4.2.0 barcode=barcode05
AATTATAGGATCCGCTTTTATTGGGTATGTTTTACCTTGAGGACAATCTCTTTGGGGAGCAACAGTTATTACTAATATTTTATCTTCAATTCCATTTTTAGGGAAAAAAATTGTTTTTTGAGTTTGAGGAAGATTTTCCGTTGATAATCCTACATTAAATCGATTTTTTTCTTTACATTTTTTAATACCTTTAATAATTTTAGCTATATCAATAATTCATTTATCTATTCTTCATGAAAAAGGCTCATCTAACCAAATAGGATTAAATTCAAGAAAAGATAAAATCTATTTTAATAAAAGATTTATATTTAAAGATTTAATTTCTTTAATATTAATAGTAATATTTTATTGCTTAATATTATCATTTTTTTATTGATTTTCATTTTAGAATAGCAAAGGAAAATTTTTTTCCAGCTGATCCTTTAAATACACCTTTACATATTAAACCTGAATGATACTTTATATTTGCTTACGCAATTTTACGATCTGTACCAA
+
KJM{{{IJIHOKJ@@@@@A>==>>?JNKL{N{{OFEE;88889;)(('(((*,):IS{{{LIPHIOMMIMOJMO{{X{Q]{aOMI{MNGHLMOFEKJKKI{J{GM?LK{{KIG???@{OJHFHNUL{J{{LPO{P{{M{GHIN{JLPNL{NINLNHKUS{::::<B?L{P{HLIBDGFGFJK{RH{LKIHQLUJ{OIGHJ{XJLHGOHHIHHFNIRKHPJLKN{JJHNGCCA>>@J{LM{{b{GOLLRJK{INJ{IJJI<;<;<H{NFN{H{JHKGHK{HHTML{M{PFNR{LIHEGHMMJHMJO{MJNKKO{GHGIFLHFILADCA<=KGHPPQQGHMFEIFMM_SM{{ONO{M{JKKJHGFFF?EJJ{{K{{J{{{[LNNKFH<6DCDC<=<778;<=<?FAFG>>>?>{GKK{LJFHJJ{{M{RSHKCB@55;45@@<<<<==KIHCDCDCFFGCDEDEIKHL{ILGJEHBBBDDL{{JGA???@FEFGGCF
@4e2b830c-22fd-4b72-b472-61a924ed8646 runid=3ffb29643267db9bb8aae685166434a5232ac074 sampleid=1_launch read=202445 ch=36 start_time=2024-11-11T01:39:36Z model_version_id=dna_r10.4.1_e8.2_5khz_400bps_sup@v4.2.0 barcode=barcode05
TGGTACAGATCGTAAAATTGCGTAAGCAAATATAAAGTATCATTCAGGTTTAATATGTAAAGGTGTATTTAAAGGATCAGCTGGAAAAAAATTTTCCTTTGCTATTCTAAAATGAAAATCAATAAAAAATGATAATATTAAGCAATAAAATATTACTATTAATATTAAAGAAATTAAATCTTTAAATATAAATCTTTTATTAAAATAGATTTTATCTTTTCTTGAATTTAATCCTATTTGGTTAGATGAGCCTTTTTCATGAAGAATAGATAAATGAATTATTGATATAGCTAAAATTATTAAAGGTATTAAAAAATGTAAAGAAAAAAATCGATTTAATGTAGGATTATCAACGGAAAGTCTTCCTCAAACTCAAAAAACAATTTTTTTCCCTAAAAATGGAATTGAAGATAAAATATTAGTAATAATTGTTGCTCCCCAAAAAGATATTTGTCCTCAAGGTAAAACATACCCAATAAAAGCGGATCCTATAATTA
+
GHGGHII{LOJ{JQ{LI{{KHL{I{M{{L{LJ{9886600000633444AIFHKLEJMIEIINIONL{P{N{{LQHJSJGJHN@??BC=86+++++?>C611KG[{DDAAC{HD{JLKJJFJHJHLH{{HJ{JH{{RKKNP{{FKDDGML{LJ{Q{HJ{HIMI^{OLHRHS{{KI{HJ{QLI{HL{{KIIJI{{{IK{KGKMKQ{GKGMKGKMFGEIIM{F{KEFL{OKLJ{ITJL{LJQJTKLMN{{GJYHKMM{MJMOGIL{H{GJ{EH{GJIIGIIMO{M{{HIHIMIK{{QKK{GNKFHGEKINIFCD>>=::321129AEFGH{{KJHFDEGN{NH{{KJ{I{P{UIEGFEFHIO{{FHHJ@;;<<<CIEKGG{{HKK{HNO{{RJIG9:{GHI{IHFJFSJHGHFHHJJG{H{MEDNIIJKKIHJIIKXGD{G>6999LGGLH{GGH{JF{HDHEDJIMEIUJ{@:@<16::IE92FA@A@?BEBCEDCCB
@16bb34ba-4fe2-4ea9-b68d-eb5ca3371540 runid=3ffb29643267db9bb8aae685166434a5232ac074 sampleid=1_launch read=497336 ch=473 start_time=2024-11-11T01:39:45Z model_version_id=dna_r10.4.1_e8.2_5khz_400bps_sup@v4.2.0 barcode=barcode05
AATTATAGGATCCACTTATTGGGTATGTTTTACCTTGAGGACAAATATCTTTTTGGGGAGCAACAGTTATTACTAATATTTTATCTTCAATTCCATTTTTAGGGAAAAAAATTTGTTTTTTGAGTTTGAGGAAGATTTTCCGGTTGAAGATAATCCTACATTAAATCGATTTTTTTCTTTTACATTTTTTAATACCTTTAATAATTTTAGCTATATCAATAATTCATTTATCTATTCTTCATGAAAAAGGCTCATCTAACCAAATAGGATTAAATTCAAGAAAAGATAAAATCTATTTTAATAAAAGATTTATATTTAAAGATTTAATTTCTTTAATATTAATAGTAATATTTTATTGCTTAATATTATCATTTTTTATTGATTTTCATTTTAGAATAGCAAAGGAAAATTTTTTTCCAGCTGATCCTTTAAATACACCTTTACATATTAAACCTGAATGATACTTTATATTTGCTTACGCAATTTTACGATCTGTACCAA
+
FFCG=><=<>>?@<<>>;;DCCDEEIEJF{P??986-.776/0000<C;@BBCDCEQEEBBBAAAABBACDDHHHEDCDJJ{J{IFHECDCCC>43333L@???@JZ{GA>=:,')(((,3-----2-.CBABFBAACC@>7.((*2+((()+511112;?ACGKF64445:BBHL{@2;5(=BABGJM{PVEJFIM{NGFFCBAAECAHMECDBABCCCCADDBBBBEDICBBCBBCCDDH?>==>{{GBB@@ADCCCDCDBFGDCCCDD>>?=@?H?=<<;;95446@@BA@=99975444496/?AAA<?EBDDDEGEBAA@>@11>111107;;=?@@@>>===>?AAGOHEEA:91//1>>>>>@A@BBH{KFBCBBACCFGFDGJB?>>>@====>>?@>?;44445;A<2212:????)(((/()A8:>983002.078:<;<=<===<=<<<<<>===9+C>==>=?AA?:65567?AA?>..../001;;<;
@e7ee8b7a-3aec-44d5-b3da-493b7ef5c19d runid=3ffb29643267db9bb8aae685166434a5232ac074 sampleid=1_launch read=19378 ch=216 start_time=2024-11-11T01:39:39Z model_version_id=dna_r10.4.1_e8.2_5khz_400bps_sup@v4.2.0 barcode=barcode05
AATTATAGGATCCGCTTTTATTGGGTATGTTTTACCTTGAGGACAATATCTTTTTGGGGAGCAACAGTTATTACTAATATTTTATCTTCAATTCCATTTTTAGGGAAAAAAATTGTTTTTTAGTTGAGGAAGATTTTCCGTTGATAATCCTACATTAAATCGATTTTTTTCTTTACATTTTTTAATACCTTTAATAATTTTAGCTATATGGATGAATTCATTTATCTATTCTTCATGAAAAAGGCTCATCTAACCAAATAGGATTAGATTAAGAAAAGATAAAATCTATTTTAATAAAAGATTTATATTTAAAGATTTAATTTCTTTAATATTAATAGTAATATTTTATTGCTTAATATTATCATTTTTTATTGATTTTAGAATAGCAAAGGAAAATTTTTTTCCAGCTGATCCTTTAAATACACCTTTACATATTAAACCTGAATGATACTTTATATTTGCTTACGCAATTTTACGATCTGTACCAA
+
{{J{LHHIKLIMKFGCE955699:<AE{HHGNF<;::*''(/1211.&''''(*+*,--@<9999A@AA@A{LJ{QKY{{V{{LHFDC32222LJGAI{QJ/...7<KJ{{{{KJ{I{T{{''')'(<>@GHHNSEC;B9:<CGP{{HHECEDFKHJFINL{IFIJP{{{;:997@GDDB;BNTHLEKFJIRL{K{{RM{{P{HH{{<7678966668>FEFHNIC{ON{P{JA@@@@@L{K{L{{NGJLKP{QJBBA>=;;:::9))))(*))2=<9@>>>FHHIFEA@CB:92288438;>B=>DHIHKK{KI{M{KKKM{LJ{JIWLNHL{J{IHEGKFJLQRJLHMGIJGHKGGMHKIHFGGK{{[{{{RHG<D.)*-666A@BDFKHIIJEHLL{{{N{LKFHFQH{EGDFFFIHEFHGD??>?<DEEBBB@>CCFEBBCAADEE>>>>>EJDFECCJGCB?>=>?DGIHA111114333322
@bd4c7b4c-083a-4ba0-a8bc-d274e2a7decc runid=3ffb29643267db9bb8aae685166434a5232ac074 sampleid=1_launch read=17279 ch=183 start_time=2024-11-11T01:39:41Z model_version_id=dna_r10.4.1_e8.2_5khz_400bps_sup@v4.2.0 barcode=barcode05
AATTATGGATCCACTTATTGGGTATGTTTTACCTTGAGGACAAATATCTTTTTGGGGAGCAACAGTTATTACTAATATTTTATCTTCAATTCCATTTTTAGGGAAAAAAATTGTTTTTTGAGTTTGAGGAAGATTTTCCGTTGATAATCCTACATTAAATCGATTTTTTTCTTTACATTTTTTAATACCTTTAATAATTTTAGCTATATCAATAATTCATTTATCTATTCTTCATGAAAAAGGCTCATCTAACCAAATAGGATTAGATTCAGAAAAGATAAAATCTATTTTAATAAAAGATTTATATTTAAGGATTTAATTTCTTTAATATTAATAGTAATATTTTATTGCTTAATATTATCATCTTTTATTGATTTTCATTTTAGAATAGCAAAGGAAAATTTTTTTCCAGCTGATCCCTTAAATACACCTTTACATATTAAACCTGAATGATACTTTATATTTGCTTACGCAATTTTACGATCTGTACCAA
+
BBDEDD'&&&<=<<====INHFI{PH{KJ{LMGO{AADEDD:99977777;<<<AD@C97655/,,,+*+++9AAEJLKM{JKJH{HK[FGEHGDFMK{888646;>@GIKZEDJQIJH:999:DEGJOJ{JJFDCEAC;;<FIHKHWLHLM{NHGG{O{{HHNGTN{{{EDB:12BC@BDFXSSGHFXGMGKH{KMKNJIIKJKI{HFFBBBCBKE@@???AKIFIJD@??=>?CGDHHLFJFHGEFECIJHE32223CA??;6+(())0-**7?=>@AAHHGIHJFE>>>>>HEIGHGGI{L{GIG{JJFEDJFIIGDFI{JOJBMJFGFFEFEEDCCCECFJ{KKGKCAA@ANIFRHGKH{EHGHL@FEEFGHHKKHRGHILCBBB@CBCCCEFFDDBCEFKL{KDC?@CECCD:;*(:((ECCFB@)((1(8;>==?BBECECDBCBAAB@ACCDDECBBEFEFCDA>>>>?DEHFD77666767;<@?
@3c9ded77-81a2-4b68-92c7-9b8cfeee9768 runid=3ffb29643267db9bb8aae685166434a5232ac074 sampleid=1_launch read=17308 ch=40 start_time=2024-11-11T01:39:41Z model_version_id=dna_r10.4.1_e8.2_5khz_400bps_sup@v4.2.0 barcode=barcode05
AATTATAGGATCCACTTATTGGGTATGTTTTACCTTGAGGACAAATATCTTTTTGGGGAGCAACAGTTATTACTAATATTTTATCTTCAATTCCATTTTTAGGGAAAAAAATTGTTTTTTGAGTTTGAGGAAGATTTTCCGTTGATAATCCTACATTAAATCGATTTTTCTTTACATTTTTTAATACCTTTAATAATTTTAGCTATACCAATAATTCATTTATCTATTCTTCATGAAAAAGGCTCATCTAACCAAATAGGATTAAATTCAAGAAAAGATAAAATCTATTTTAATAAAAGATTTATATTTAAAGATTTAATTTCTTTAATATTAATAGTAATATTTTATTGCTTAATATTATGATTTTTTACTGATTTTCATTTTAGAATAGCAAAGGAAAATTTTTTTCCAGCTGATTCTTTAAATACACCTTTACATATTAAACCTGAATGATACTTTATATTTGCTTACGCAATTTTACGATCTGTACCAA
+
.-+,,-&&&&&''''+444<<<====<<=??===<;98989:;;=<<==?=<C@8888>A>=<<<;:;;;=<<<;:::;;>A?=<<<><;::9:;==AD{=;;;9AGEHBAA@>>@@CRK>=<<<>>?A??A@?>=>=<<889:=?7777<<742-+***622221.643333*+:<<>;:{FD@>===?DADA><<<@BBA@@>=;;;;;<;;;;876665510+*))()))*;<=>>>>;::;<=<=>?@BA@@?=>====<=@?A?>>>>=?>><<;<=>@>>:9889:955:==>??@@@><;;<*==:::;<>ABAAAAAA?=<<<<><<<:9:9:;==ABB@??--,,,367766''''(-8<9999:<?@?8@>?B<:>==;99899:;<;<>;>>@CEGHJD<;;==<===>@A?A=<:999:78?89?=<<;;::99::;<<;;;<:;;93;:99:<=>>=955567>@@@;22224===<=>>
@6242969b-970f-4d6f-876b-f0f208911d05 runid=3ffb29643267db9bb8aae685166434a5232ac074 sampleid=1_launch read=22922 ch=393 start_time=2024-11-11T01:39:53Z model_version_id=dna_r10.4.1_e8.2_5khz_400bps_sup@v4.2.0 barcode=barcode05
TGGTACAGATCGTAAAATTGCGTAAGCAAATATAAAGTATCATTCAGGTTTAATATGTAAAGGTGTATTTAAAGGATCAGCTGGAAAAAAATTTTCCTTTGCTATTCTAAAATGAAAATCAATAAAAAATGATAATATTAAGCAATAAAATATTACTATTAATATTAAAGAAATTAAATCTTTAAATATAAATCTTTTATTAAAATAGATTTTATCTTTTCTTGAATTTAATCCTATTTGGTTAGATGAGCCTTTTTCATGAAGAAGAATAGATAAATGAATTATTGATATAGCTAAAATTATTAAAGGTATTAGAAAATGTAAAGAAAAAAATCGATTTAATGTAGGATTATCAACGGAAAATCTTCCTCAAACTCAAAAAACAATTTTTTTCCCTAAAAATGGAATTGAAGATAAAATATTAGTAATAACTGTTGCTCCCCAAAAAGATATTTGTCCTCAAGGTAAAACATACCCAATAAAAGCGGATCCTATAATTA
+
<33334<==>;55555<<<:744446<===>=<<<====<;<;;444447;:>=<=<;;;<<:987899;<<<::9::;<;;;:9:?@A@>=33333763/0=<;<:99669:9:;<AA@>?>?@@@@@?<:9889::::999::;<==>?>;;::9:99::::88989:::;;=<;;:77787<=;::777:;;<@B7AA?=>:9>::99:=9?>===@@?@=;;;;<<::988:::<<<>=7422239:::9:9658833222*,017656666999;<;;<;;:99:8999:;;:::::/....76555578899:;988889==BEIHND866669?>=<99::;<<<;;:9511223<<;;<;9999:<;;2.,,,//+&&&)36;=CBCB6???@CA@??@??>===<==>A><<;91112;:::::;;;;;;;<<??EBAA?=<<<=?@?@@@??>====>?@A>;;;;<>?<<<<<=8554459:;:98778
@d31a34d0-0ee2-49f0-a3dd-552f5fff531d runid=3ffb29643267db9bb8aae685166434a5232ac074 sampleid=1_launch read=35593 ch=361 start_time=2024-11-11T01:39:54Z model_version_id=dna_r10.4.1_e8.2_5khz_400bps_sup@v4.2.0 barcode=barcode05
TGGTACAGATCGTAAAATTGCGTAAGCAAATATAAAGTATCATTCAGGTTTAATATGTAAAGGTGTATTTAAAGGATCAGCTGGAAAAAAATTTTCCTTTTGCTATTCTAAAATGAAAATCAATAAAAAATGATAATATTAAGCAATAAAATATTACTATTAATATTAAAGAAATTAAATCTTTAAATATAAATCTTTTATTAAAATAGATTTTATCTTTTCTTGAATTTAATCCTATTTGGTTAGATGAGCCTTTTTCATGAAGAATAGATAAATGAATTATTGATATAGCTAAAATTATTAAAGGTATTTAAAAATGCAAAGAAAAAAATCGATTTAATGTAGGATTATCAACGGAAAATCTTCCTCAAACTCAAAAAACAATTTTTTTCCCTAAAAATGGAATTGAAGATAAAATATTAGTAGTAACTGTTGTTCCCAAAAAGATATTTGTCCTCAAGGTAAAACATACCCAATAAAAGCGGATCCTATAATTA
+
JJM{{{K{{TNJ{{RIK{L{HH{KMIFHN{HU{KILIJ{GOJG{KL{L{{{P{LKIK{MN{KK{NKR{{H{{H?3332----../D{K{CBA555-,++,0+1DI{IEELFJW{{K{QM{I{JJLI{{{{J{K{{HII{KQHHGIKIJN{M{KOHIJ{NJLMGPMKTI{IK{Q{L{H{LD2221--@A{{EGH{MNTM{KRVKN{HGNHHJJ{NF{K{{{{IB?55JKJ{MJ{MJ{{{{{JI{GUIIP<;;<<{FL{{HFDIG{FGHFBBABAFNIEEDCDFD{IFH{IGEIHF{NJ{PM{IJHLH{NC@>73:;77750(((19EH{{{{J:766776;75311121110,--+*,,,,./+((((/02222473445{{DBBCGH{{{{>;=)DEJH`HEDCDECFFDD@@??@>:DDEBCHEEDEDDCB?@4((((),9@@FGDBBA@AABFLF?????@BCCABA@@CEDDCEBCCBB@;::::>@A@?>=>>
@9a7cc077-81c4-4408-9844-51402ea3bfee runid=3ffb29643267db9bb8aae685166434a5232ac074 sampleid=1_launch read=52072 ch=330 start_time=2024-11-11T01:39:53Z model_version_id=dna_r10.4.1_e8.2_5khz_400bps_sup@v4.2.0 barcode=barcode05
AATTATAGGATCCGCTTTTATTGGGTATGTTTTACCTTGAGGACAAATATCTTTTTGGGGAGCAACAGTTATTACTAATATTTTATCTTCAATTCCATTTTTAGGGAAAAAAATTGTTTTTTGAGTTTGAGGAAGATTTTCCGTTGATAATCCTACATTAAATCGATTTTTTCTTTACATTTTTTGATACCTTTAATAATTTTAGCTATATCAATAATTCATTTATCTATTCTTCATGAAAAAGGCTCATCTAACCAAATAGGATTAAATTCAAGAAAAGATAAAATCTATTTTAATAAAAGATTTATATTTAAAGATTTAATTTCTTTAATATTAATAGTAATATTTTATTGCTTAATATTATCATTTTTTATTGATTTTCATTTTAGAATAGCAAAGGAAAATTTTTTTCCAGCTGATCCTTTAAATACACCTTTACATATTAAACCTGAATGATACTTTATATTTGCTTACGCAATTTTACGATCTGTACCAA
+
K{HO{F@===>:::;GGB?;>?@@AACKJHIL{VIFA?22<<?CFCA@CH{EBAB>@JMGHDFIFGKIKFKJIQFK{T{HKI{GAFEGGJHIDIJGJLLHMHHJH@;CHKK{{ECDABGJI{00/003GHJEHFFHHJFF=HABEEIZHJ{IFN{JJHHJRI{EHEFDB{{{@@97.???>>1/EBBCCIGKUHBJOPHJIH{QISMIEEIFGFHGGLKH{GHIGIMSK{JJGGGFCECADEEIHGEFGFJFFHHEEDECDDDBEFHEQIF88888:CB@DB>>?ACA?=77876B@ADDCDCEGGIIHDEE?TIEBDCEHFLEHIGFFCBEDDEDDGDDAB@ABCD{JFIECCDGDCEBBAAABCCEHHI{IGJEDHKHLGBEFELBFBCFCBDADCDD??CBCCDG{{KLC@@@CBDBCDGHJEHGDHFCCB--3-->>::;:9;@@@??>==>>>=???@BCBAABCCCA=9999:ACCB@98889ABBAA??
@4cf1e194-e79d-43af-b9b4-e9fdecb5105d runid=3ffb29643267db9bb8aae685166434a5232ac074 sampleid=1_launch read=23046 ch=271 start_time=2024-11-11T01:39:56Z model_version_id=dna_r10.4.1_e8.2_5khz_400bps_sup@v4.2.0 barcode=barcode05
TAATTATAGGATCCGCTTTTATTGGGTATGTTTTACCTTGAGGACAAATATCTTTTTGGGGAGCAACAGTTATTACTAATATTTTATCTTCAATTCCATTTTTAGGGAAAAAAATTGTTTTTTTGAGTTTGAGGAAGATTTTTCCGTTGATAATCCTACATTAAATCGATTTTTTTCTTTACATTTTTTAATACCTTTAATAATTTTAGCTATATCAATAATTCATTTATCTATTCTTCATGAAAAAGGCTCATCTAACCAAATAGGATTAAATTCAAGAAAAGATAAAATCTATTTTAATAAAAGATTTATATTTAAAGATTTAATTTCTTTAATATTAATAGTAATATTTTATTGCTTAATATTATCATTTTTTATTGATTTTCATTTTAGAATAGCAAAGGAAAATTTTTTCCAGCTGATCCTTTAAATACACCTTTACATATTAAACCTGAATGATACTTTATATTTGCTTACGCAATTTTACGATCTGTACCAA
+
2,,-8=?>?@BDIEFDGHCA877777D{JJJO{{RLME?33EHQIL{P{OTG{HCA<79::{SLGGEFFTIILK{LHYK{{GPNJE{GK?876568E76677B====F{OOG{{{NGFMDCEMP@51111(***B{IJFEHE@@A99<FILO{P{L{I{N{ZKNM{I{MOJP{{{{CFI5//E{GFEJ{HNLJ{{K{L{L{{{I{HGDGEEJMG{J;;;;=HHDDDDD{{J{J{JNKVIH{G{{H{{OM{{{{PHGEEMIFIHLEGC<<<=99:;8::::64325A@?A>C=<;9:;;;==?ILJKKTOGBDHKJ{PK{{{J{{{{MR{{M{{TL{H{L{ILMJNI{SPKMNIB;;55=A>>?CGE>>877778AHFGH{HIM{{M{{@J?<BCDCDED?===<??700001<>=/(()CH{{IE>===JIDDHGEC=>B=>DICDJEGLWI{DDCBBHDH+****GGPNIG{{{BA@A@B>H{E>B>>>==??>DBKE
@60d42398-678a-415c-b123-281404ed2d4a runid=3ffb29643267db9bb8aae685166434a5232ac074 sampleid=1_launch read=22445 ch=495 start_time=2024-11-11T01:39:59Z model_version_id=dna_r10.4.1_e8.2_5khz_400bps_sup@v4.2.0 barcode=barcode05
AATTATAGGATCCGCTTTTATTGGGTATGTTTTACCTTGAGGACAAATATCTTTTTGGGGAGCAACAGTTATTACTAATATTTTATCTTCAATTCCATTTTTAGGGAAAAAAATTGTTTTTTGAGTTTGAGGAAGATTTTCCGTTGATAATCCTACATTAAATCGATTTTTTTCTTTACATTTTAATACCTTTAATAATTTTAGCTATATCAATAATTCATTTATCTATTCTTCATGAAAAAGGCTCATCTAACCAAATAGGATTAAATTCAAGAAAAGATAAAATCTATTTTAATAAAAGATTTATATTTAAAGATTTAATTTCTTTAATATTAATAGTAATATTTTATCGCTTAATATTATCATTTTTTATTGATTTTCATTTTAGAATAGCAAAGGAAAATTTTTTTCCAGCTGATCCTTTAAATACACCTTTACATATTAAACCTGAATGATACTTTATATTTGCTTACGCAATTTTACGATCTGTACCAA
+
YPK{KK>==>><=<<=EGFDDKKGHN{{{KIN{{JM{{M{N{{JI{IL{G;::6423BH{PMRIHGFHE{J{S{{H{KO{{TR{{{NGI><<;<>JIHN{PLIJIHAQHKE{{KR{KRL{{LIHJKJPLII{M{J{LJEI>6,,,=DFFDFILHKGGLM{{{LLEECDEL{{{{{T?..332037;==HI{{{KHXGIFPH{K{K{PKHIGFDFBGCDA:;;;>K65555200008BCBGORII{`IEKCDAA?C)(((*@@@ACBBGCEFJHFKF{{L{{HUI{KLGILISOO{IGJHGFGFFJJNHTL{I{GHFDESFJGFFEQ{KDEHEEEHEDCBA@@ABEIK{NJFBBB4222BBECIFEEFHN{{VHMJFHHLDDIDFMJBFGECCAAACEDFGGJDGJGL{IVDB=>IGFCDBBD{JIIOMDFFBEBCPCBDFECBCBA?@?@@A??@?@BECG8DDDCFDDGEC@>>>>?CFGF=7767899:>>@@
@8bcc7810-df61-4f89-9b27-dd9ca67ff7d8 runid=3ffb29643267db9bb8aae685166434a5232ac074 sampleid=1_launch read=26229 ch=289 start_time=2024-11-11T01:40:04Z model_version_id=dna_r10.4.1_e8.2_5khz_400bps_sup@v4.2.0 barcode=barcode05
TGGTACAGATCGTAAAATTGCGTAAGCAAATATAAAGTATCATTCAGGTTTAATATGTAAAGGTGTATTTAAAGGATCAGCTGGAAAAAAATTTTCCTTCGCTATTCTAAAATGAAAACCAATAAAAAATGATAATATTAAGCAATAAATATTACTATTAATATTAAAGAAATTAAATCTTTAAATATAAATCTTTTATTAAGATAGATTTTATCTTTTCTTGAATTTAATCCTATTTGGTTAGATGAGCCTTTTTCATGAAGAATAGATAAATGAATTATTGATATAGCTAAAATTATTAAAGGTATTAAAAAATGTTAAAGAAAAAAATCGATTTAATGTAGGATTATCAACGGAAAATCTTCCTCAAACTCAAAAAACAATTTTTTTCCCTAAAAATGGAATTGAAGATAAAATATTAGTAATAACTGTTGCTCCCCAAAAAGATATTTGTCCTCAAGGTAAAACATACCCAATAAAGCGGATCCTATATTA
+
DA@BABN{{NK{LQMNJNNOKHQHYWKMIM{P{M{GIEGM22222MMRMJKLI{K{L{{P{KLK_KH{KML{OH{_HIULIHJ{P{IK{{{KGFGHHFHHOJHL{RL{WFJ{{OJ{MIIM{KGKGI{{P{MPINQ{JFKGECFIG{K2;)C@>;66667KG{IHJIFK@;<EGWGHJOMRN{N{HHJ{GHM{GHDFG{LJIMPHIIGK{E{62KABAA4/EFDBJGJ{LQIHMIL{JIIJKHGKJ{M{IFHDFMV{L{IGG{{HLIIL{{HH{{FGFGGSK{{HEK{PLJE889M{{C:99::GKH>32211<ABB@?4//0<=@CII{NOLGNGLLJWSG{{{NMRK{I{FJCF{M{RJO{JII{{PO{JLKY{G{S{{F{K{NGHL{{IKF@LJJHKOHI{HMKG{GKGKFGE@:IIJFED{HJPIGIQGH{JHEMI>;FDCKFHEDDC<:;=>>9999:ECBBAE?=;;/6()-.75)8:<<<<@>??@@@A
@8495f81d-523d-4a36-b00b-bc228e9527b6 runid=3ffb29643267db9bb8aae685166434a5232ac074 sampleid=1_launch read=60294 ch=201 start_time=2024-11-11T01:40:00Z model_version_id=dna_r10.4.1_e8.2_5khz_400bps_sup@v4.2.0 barcode=barcode05
TGGTACAGATCGTAAAATTGCGTAAGCAAATATAAAGTATCATTCAGGTTTAATATGTAAAGGTGTATTTAAAGGATCAGCTGGAAAAAAATTTCCTTTGCTATTCTAAAATGAAAATCAATAAAAAATGATAATATTAAGCAATAAAATATTACTATTAATATTAAAGAAATTAAATCTTTAAATATAAATCTTTTATTAAAATAGATTTTATCTTTTCTTGAATTTAATCCTACTTGGTTAGATGAGCCTTTTTCATGAGGAATAGATAAATGAATTATTGATATAGCTAAAATTATTAAAGGTATTAAAAAATGTAAAGAAAAAAATCGATTTAATGTAGGATTATAAAACGGAAAATCTTCCTGGAAACTCAAAAAACAATTTTTTTCCCTAAAAATGGAATTGAAGATAAAATATTAGTAATAACTGTTGCTCCCCAAAAAGATATTTGTCCTCAAGGTAAAACATACCCAATAAAAGCGGATCCTATAATTA
+
33328997766112227774211113899;;;99998999989999987888;:8887888888766889::9776667879::;=AAA;66561922279<:98899::<<::::;<;;:998889887766667777767789::;<<:9998887888988888:6=:99::;;:66676=>987656899;<@>=;76::9987778===:999?===9997798887778422116544554444445:@BA;:88778987655669998999999877777889::::::7777787655568899999766678<;;==>><61111498766789545443431-..//0::886556))(()(*(((*+77655569:>=>><;899::;:8665445556555699;866642222366787766676599;:997545567;:99898877666667533333786666673/.../355543334
@6d953ed2-b665-4371-a25c-9c80998f624e runid=3ffb29643267db9bb8aae685166434a5232ac074 sampleid=1_launch read=121416 ch=152 start_time=2024-11-11T01:40:01Z model_version_id=dna_r10.4.1_e8.2_5khz_400bps_sup@v4.2.0 barcode=barcode05
AATTATAGGATCCGCTTTTATTGGGTATGTTTTACCTTGAGGACAATCTGTTTGGGGAGCAACAGTTATTACTAATATTTTATCTTCAATTCCATTTTTAGGGAAAAAAATTGTTTTTTGAGTTTGAGGAAGATTTTCCGTTGATAATCCTACATTAAATCGATTTTTTTCTTTACATTTTTTAATACCTTTAATAATTTTAGCTATATCAATAATTCATTTATCTATTCTTCATGAAAAAGGCTCATCTAACCAAATAGGATTAAATTAAGAAAAGATAAAATCTATTTTAATAAAAGATTTATATTTAAAGATTTAATTTCTTTAATATTAATAGTAATATTTTATTGCTTAATATTATCATTTTTTATTGATTTTCATTTTAGAATAGCAAAGGAAAATTTTTTTCCAGCTGATCCTTTAAATACACCTTTACATATTAAACCTGAATGATACTTTATATTTGCTTACGCAATTTTACGATCTGAA
+
F{EK{JKK{LHV{{{HK{{LIIO{GNO{XKKN{MGJ{J<<AB==73&%'''()'>IM{NGSOJKQHJ{H{I{{KMHN{NHKI{GM{MKKNTK{LLI{HVGG?5-3BHOFC?><==CG{G.....>AC{NH{LLHJJHLMCDEGJ{JKJLR{KHGKHBDF{FDEDB{S{{{HLF>88BC@A<;FGHK{HJ{K{M{LJJGJM{IHKJL{JFJJKHJJFJG{IINMIHIJNNJHHQFO{FIJI{KORJHLIJI\JMNM\NNGI{JPJJGNED/(((,/5/7:99;;AAA@@@D>9GJFFHMMJQ{J{PLGMHJJNHJLJGKLUI{MNL{KGHJ{MG{PPJ{GGNHNLNK{PIH{MKJKKFFFFDGGIFHKIGHRHM{FPOKQ]TJ{{M{KI{FFLGGMGEIFLPZO{{L{H[{BCEK{GRFGK{{L{K{FHNJI{GHCIOQHI{EKGKHGBBBBAGG@;::::FFDEFFLFJEFBBCCFGKKKK776-,&%%
@1e15d6a3-630d-4232-8a1e-838ed3be3507 runid=3ffb29643267db9bb8aae685166434a5232ac074 sampleid=1_launch read=349155 ch=94 start_time=2024-11-11T01:39:59Z model_version_id=dna_r10.4.1_e8.2_5khz_400bps_sup@v4.2.0 barcode=barcode05
TGGTACAGATCGTAAAATTGCGTAAGCAAATATAAAGTATCATTCAGGTTTAATATGTAAAGGTGTATTTAAAGGATCAGCTGGAAAAAGATTTTCCTTTGCTATTCTAAAATGAAAATCAATAAAAAATGATAATATTAAGCAATAAAATATTACTATTAATATTAAAGAAATTAAATCTTTAAATATAAATCTTTTATTAAAATAGATTTTATCTTTTCTTTGAATTTAATCCTATTTGGTTAGATGAGCCTTTTTCATGAAGAATAGATAAATGAATTATTGATATAGCTAAAATTATTAAAGGTATTAAAAAATGTAAAGAAAAAAATCGATTTAATGTAGGATTATCAACGGAAAATCTTCCTCAAACTCAAAAAACAATTTTTTTCCCTAAAAATGGAATTGAAGATAAAATATTAGTAATAACTGTTTATACCCAAAAAGATATTTGTCCTCAAGGTAAAACATACCCAATAAAAGCGGATCCTATAATTA
+
/,,-//FHHF==GLJJL{NHHJNOPH{KJIROFHG{{{J{NR[{@@@@@GMJJJK{KVJ{LFLNS{MKPKNJKLJFKACAABBJGHLRLKNKHJHKKMQQLJNL{]KKKMI]KKIHO{{O{{LIILK{{OJ{{J{KL{LKGIIKMJH{{L{L{HJHHGMFLN{KGLLLGK{{IKJKQ{RHC;72///--((+'%%%%&&''(((4.???@EDCBHFHJFIAA@402EB@BEFJOLGL{ILDHGNH{IK{{LGHKI{IGGNZHNMJVI{LLLIHJLHNJHIMIUTO{HJ{HFKQGGIMIQNHKL{JIOK{MTGEJJLKGFG<;;<?=BEK{{MIHFPNZM{JIIH{JIPKMNJOPFHHHK{NI{I;999:IGHKKL{NKS{{IKOLIHKN{LIIODEGIKJNKBB@B@12223:8064/>;866667?9973...*%&%%&)')26FFFDEEGHGFJOKK{FIHEFGIDFCGCFFECYFGDGGED===<<@AACCECEE
@9c9a67c2-dffd-4171-b1d3-70dd104d3db8 runid=3ffb29643267db9bb8aae685166434a5232ac074 sampleid=1_launch read=21694 ch=45 start_time=2024-11-11T01:39:58Z model_version_id=dna_r10.4.1_e8.2_5khz_400bps_sup@v4.2.0 barcode=barcode05
AATTATAGGATCCGCTTTTATTGGGTATGTTTTACCTTGAGGACAAATATCTTTTTGGGGAGCAACAGTTATTACTAATATTTTATCTTCAATTCCATTTTTAGGGAAAAAAATTGTTTTTTGAGTTTGAGGAAGATTTTCCGTTGATAATCCTACATTAAATCGATTTTTTTCTTTACATTTTTTAATACCTTTAATAATTTTAGCTATATCAATAATTCATTTATCTATTCTTCATGAAAAAGGCTCATCTAACCAAATAGGATTAATTCAAGAAAAGATAAAATCTATTTTAATAAAAGATTTATATTTAAAGATTTAATTTCTTTAATATTAATAGTAATATTTTATTGCTTAATATTATCATTTTTATTGATTTTCATTTTAGAATAGCAAAGGAAAATTTTTTTCCAGCTGATCCTTTAAATACACCTTTACATATTAAACCTGAATGATACTTTATATTTGCTTACGCAATTTTACGATCTGTACCAA
+
LLQHPHKEWE{FJGJKL{HDEFDEGJJKMIN{{IHGK>;;;A>BENJKKKP{GHIJHLLQLO{JOLL{LMNKPLP{JMNHSLHFC{FLJJJFFJIMGGJKNJIUKQG{X{T{{JQJHILPJHDHDEFILP{IOFCB@><734///79@AAFIGNL{HL{GKI{GKJLNIM{{{AEA1/...@G{KQJ^P{HGIH{KO{LK{{O{JI{I{NN{HGGLIHHN=<==={{{SI{{LOGLGKK{HJLPJMFILJGMIJL{{LFLLGEGFDKWH<<=??>??@@@ADEKJHO{GGJGIUJJBBKLCALJIGH{H{GJJJPJ{J{GBEFH{{H{L\J{HGIOIOHNWIJIIGJV{JJQKNL{NNSJ{{{GL{G>@9HDCCBD{{EB7EFCHKDB??H::::99=?ACI{ILI{H{IKH{HZ{HK{HLII{JK{NMLGHB//<./;@BAEHGHLMLIGGEDHEFCFEGDNECEHKPJPGKEEBCCFFINL><=<;;;;;;GL
@7032fb73-1245-4587-a6ba-1e04f02c9dd8 runid=3ffb29643267db9bb8aae685166434a5232ac074 sampleid=1_launch read=55497 ch=497 start_time=2024-11-11T01:40:14Z model_version_id=dna_r10.4.1_e8.2_5khz_400bps_sup@v4.2.0 barcode=barcode05
TGGTACAGATCGTAAAATTGCGTAAGCAAATATAAAGTATCATTCAGGTTTAATATGTAAAGGTGTATTTAAAGGATCAGCTGAAAAAATTTTCCTTTGCTATTCTAAAATGAAAATCAATAAAAAATGATAATATTAAGCAATAAAATATTACTATTAATATTAAAGAAATTAAATCTTTAAATATAAATCTTTTATTAAAATAGATTTTATCTTTTCTTGAATTTAATCCTATTTGGTTAGATGAGCCTTTTTTTTCATGAAGAATAGATAAATGAATTATTGATATAGCTAAAATTATTAAAGGTATTAAAAAATGTAAAGAAAAAAATCGATTTAATGTAGGATTATCAACGGAAAATCTTCCTCAAACTCAAAAAACAATTTTTTCCCTAAAAATGGAATTGAAAATAAAGAAAATATTAGTAATAACTGTTGCCCAAAAAGATATTTGTCCTCAAGGTAAAACATACCCAATAAAAGCGGATCCTATA
+
5334:;B=98767999;;;87433235669:977788;;;;97778877778<;9888889977655779;;=997745556989:?A=:((('-110+-5666:99:9==:99:=<:9988888988788767777777666665698999::9878888888552*)))(0---02111/2=;98877788:<>=;::9:99876677=<<;;<<CA>;66789<:;988887899899977765554464,-0=BA9987788999655324236666:885545466667789998988775645578888:98645557<=>ADGJA710001::;953//('''')-,)(../0:9888667522213000:899867772=@@<;6**66688222112000*)())110001;:887644444556753+(&&&7:::876667869:99999999<<;;;:888879:66667760///068866
@fe0b159e-9515-461f-8be0-90fc2148e9f9 runid=3ffb29643267db9bb8aae685166434a5232ac074 sampleid=1_launch read=13747 ch=483 start_time=2024-11-11T01:40:13Z model_version_id=dna_r10.4.1_e8.2_5khz_400bps_sup@v4.2.0 barcode=barcode05
AATTATAGGATCCGCTTTTATTGGGTATGTTTTACCTTGAGGACAAATATCTTTTTGGGGAGCAACAGTTATTAATATTTTATCTTCAATTCCATTTTTAGGGAAAAAAATTGTTTTTTGAGTTTGAGGAAGATTTTCCGTTGATAATCCTACATTAAATCGATTTTTTTCTTTACATTTTTTAATACCTTTAATAATTTTAGCTATATCAATAATTCATTTATCTATTCTTCATGAAAAAGGCTCATCTAACCAAATAGGATTAAATTCAAGAAAAGATAAAATCTATTTTAATAAAAGATTTATATTTAAAGATTTAATTTCTTTAATATTAATAGTAATATTTTATTGCTTAATATTATCATTTTTTATTGATTTTCATTTTAGAATAGCAAAGGAAAATTTTTTTCCAGCTGATCCTTTAAATACACCTTTACATATTAAACCTGAATGATACTTTATATTTGCTTACGCAATTTTACGATCTGTACCAA
+
LH{KJ{{QK{HL{Q{MKL{MQIJIJFSKJSK{IUHCH:(*++,.0887;IDA98DA=??==@=;;<*******((()666==BHJL=;<<<610/0/-///;;;KJR{{LIFFDDEEKG=<;;@D?@EFOKJKJL{@;?::<IH{GNJJ{{C@>>>>ACEKGHGGJKJ{T>;;,'(@A?B?@FEKKNIIHJGKJKGHHNO{L{IMLINKLIMRML{KILIO{H{IXLRLHGJA@A;>@<{MFHGGEJH11111EF{JELPFKJIJEF?@=B;:<?A=8AB@?ABPJ{EFHFECF34ACCGFHWLLRFIED<KJHKJRKIIJ{KI{JN;PHKVINIKKHJI{KHMOO{{JKK{PG{KHILIFDILDFMI{IFGI{NIP{LF?@>BAA{FGKIHQLHHIQL{{LGJOI{{K{D78DM{{KGHDDDBEGJ{ECBA88?89JHIFNHHHJL{DHFDDILHDFFFCMIIJ{HHJIEDDCCFHHR{KH@??<:9:::;EC
@f279dac6-a843-41e7-8a5b-c18a99f0b0a1 runid=3ffb29643267db9bb8aae685166434a5232ac074 sampleid=1_launch read=26526 ch=304 start_time=2024-11-11T01:40:16Z model_version_id=dna_r10.4.1_e8.2_5khz_400bps_sup@v4.2.0 barcode=barcode05
TGGTACAGATCGTAAAATTGCGTAAGCAAATATAAAGTATCATTCAGGTTTAATATGTAAAGGTGTATTTAAAGGATCAGCTGGAAAAAAATTTTTCCTTGCTATTCTAAAATGAAAATCAATAAAAAATGATAATATTAAGCAATAAAATATTACTATTAATATTAAAGAAATTAAATCTTTAAATATAAATCTTTTATTAAAATAGATTTTATCTTTTCTTGAATTTAATCCTATTTGGTTAGATGAGCCTTTTTCATGAAGAATAGATAAATGAATTATTGATATAGCTAAAATTATTAAAGGTATTAAAAAATGTAAAGAAAAAAATCGATTTAATGTAGGATTATAAACAAAAACTTCCTCAAACTCAAAAAACAATTTTTTTCCCTAAAAATGGAATTGAAGATAAAATATTAGTAATAACTGTTGCTCCCCAAAAAGATATTTGTCCTCAAGGTAAAACATACCCAATAAAAGCGGATCCTATAATA
+
=>>>===;;9855556;;;9744445::;<;<;:;::;;:;99999988888:98887778899889::;::;;;:<:44445==>BAC<<:8520..-.''7978889:::;88889:::::99888777766666777767677888:999999888898876666888788:988756678==876656677:;==;;:9::::88899>=::99:@>>>:9999;987666889:877766675666788:AB<;:222.,,,9676668833333777656655666778999777778664445677787732--.556:@BA@?810002:987555455577((((****.'&&%,./78877777999876678;=>>>??>7;;;<=;......---3345578:7665534433556756545566538899755556899988887777899::977778997766899//--00000...3
@579c10ce-d4ad-45e2-9af1-a6a2d2cd94b9 runid=3ffb29643267db9bb8aae685166434a5232ac074 sampleid=1_launch read=13025 ch=268 start_time=2024-11-11T01:40:14Z model_version_id=dna_r10.4.1_e8.2_5khz_400bps_sup@v4.2.0 barcode=barcode05
AATTATAGGATCCGCTTTTATTGGGTATGTTTTACCTTGAGGACAATCTCTTTTGGGGAGCAACAGTTATTACTAATATTTTATCTTCAATTCCATTTTTAGGGAAAAAAATTGTTTTTTGAGTTTGAAGATTTTCCGTTGATAATCCTACATTAAATCGATTTTTTTCTTTACATTTTTTAATACCTTTAATAATTTTAGCTATATCAATAATTCATTTATCTATTCTTCATGAAAAAGGCTCATCTAACCAAATAGGATTAAATTCAAGAAAAGATAAAATCTATTTTAATAAAAGATTTATATTTAAAGATTTAATTTCTTTAATATTAATAGTAATATTTTATTGCTTAATATTATCATTTTTTATTGATTTTCATTTTAGAATAGCAAAGGAAAATTTTTTTCAGCTGATCCTTTAAATACACCTTTACATATTAAACCTGAATGATACTTTATATTTGCTTACGCAATTTTACGATCTACCAA
+
JQJKMI{K{OJS{FEFI?=;,,,,-IHJQKHIJ??>@@BBBA?>420/0224BB9<<<GJGHLKOO{KINGNSKJH{HLN{I{HG{OMI{HLLHI{KQ^OIFLJFFFMP{MKMLIJGKWH:998<1/,*,23433*622CEGIL{NK{YGB@?@@HQJZTQ{I{{H{{ZKJB9:677767CD{IJMKIILHHHFJDFFOMJKTG{IFJJHFHG{HK@AA@?C=:889DCCCFHICLHKIMKSFSIGQOBE9850-+.2223>BCCDDGIEFIF{KOE{FKMKHJIGJKN{KIKJFKGFGH{PGLHGIHHIMFIEFLH{HL{FGEKGKKIHGIEHHGFHHFIFJMIKP{KMSHHJIGFPFDAAA@FILLNFMRJIF{10MEIGEABACMBBECDGEJGEJIFEAD>A;,(((-//535))0))CFEGFG?@?G@HJFCDECDFFEDCBA@@@BBCDEHFIEOGIEGGJECBBABBEJC<3)(&&&()*33
@d0b71ec9-540a-49a9-b203-5b47ce68ce5f runid=3ffb29643267db9bb8aae685166434a5232ac074 sampleid=1_launch read=27562 ch=238 start_time=2024-11-11T01:40:19Z model_version_id=dna_r10.4.1_e8.2_5khz_400bps_sup@v4.2.0 barcode=barcode05
TGGTACAGATCGTAAAATTGCGTAAGCAAATATAAAGTATCATTCAGGTTTAATATGTAAAGGTGTATTTAAAGGATCAGCTGGAAAAAAATTTATTTGCTATTCTAAAATGAAAATCAATAAAAAATGATAATATTAAGCAATAAAATATTACTATTAATATTAAAGAAATTAAATCTTTAAATATAAATCTTTTATTAAAATAGATTTTATCTTTTCTTGAATTTAATCCTATTTGGTTAGATGAGCCTTTTTCATGAAGAATAGATAAATGAATTATTGATATAGCTAAAATTATTAAAGGTATTAAAAAATGTAAAGAAAAAAATCGATTTAATGTAGGATTATCAACGGAAAATCTTCCTCAAACTCAAAAAACAATTTTTTTCCCTAAAAATGGAATTGAAGATAAAATATTAGTAATAACTGTTGCTCCCCAAAAAGATATTTGTCCTCAAGGTAAAACATACCCAATAAAAGCGGATCCTATAATTA
+
F>==<=DHGI?;;;;{K{{PHJKKKFEHGJ{JIHHJ[{L{JUK{O{{NH{ON{{I{L{LK{{N{QHL{{{{{{ILL{MD>?>?BCFJN{{G>=4)****0BFEDBAACCGG{JGKL{L9999<{{O{K{I{M{{IG{II_J{K{KNGMBN{GB>===?HFEGEFAAAEJJ{L{PK{OOL{{NP{{OJJNVHRKK{I{UJ>8889999999?9C@777:79801@BD{J{J{QMH{I{JC{C>===@AA@@B=>VHOHGGGH<<?=<;<<<@BACGI{LH{{K{HNJNF{LM{{N{{IFDEA@AEK5443337M{FFFGFRGIFH{{{{I{Y{JJK{{{{HIH{I{LHF,++*+?>?FILIEDBCDBML{{IKCDDD{{I{IIINM{{{IJG9G{JBDCAADKEFHFFHFGFIGG{FJ{HHHDKDEEHJGIJJNMJNJ41888{KGFFEJFG{OQ{RHF{G{G{{J{HJHGFB;<FMGHGIGBAA@@CCDFDEFCD
@62a29e2d-2131-4329-939b-f38c7ab09f61 runid=3ffb29643267db9bb8aae685166434a5232ac074 sampleid=1_launch read=15983 ch=97 start_time=2024-11-11T01:40:17Z model_version_id=dna_r10.4.1_e8.2_5khz_400bps_sup@v4.2.0 barcode=barcode05
TGGTACAGATCGTAAAATTGCGTAAGCAAATATAAAGTATCATTCAGGTTTAATATGTAAAGGTGTATTTAGAGGATCAGCTGGAAAAAAATTTCCTTTTGCTATTCTAAAATGAAAATCAATAAAAAATGATAATATTAAGCAATAAAATATTACTATTAATATTAAAGAAATTAAATCTTTAAATATAAATCTTTTATTAAAATAGATTTTATCTTTTCTTGAATTTAATCCTACTTGGTTGGATGAGCCTTTTTCATGAAGAATAGATAAATGAATTATTGATATAGCTAAAATTATTAAAGGTATTAAAAAATGTAAAGAAAAAAATCGATTTAATGTAGGATTATCAACGGAAAATCTTCCTCAAACTCAAAAAACAATTTTTTTCCCTAAAAATGGAATTGAAGATAAAATATTAGTAATAACTGTTCTTCCCCAAAAAGATATTTGTCCTCAAGGTAAAACATAA
+
=;;=>FIMLJFBCCDJ{{GK{NGG{ELII{HEJQLPNINKIEKFGQGHGGHJJ{IQIHHHGKNNK{KGHIEIDFFEJDJBBBDFHGHJH{LIC;/3--3+(2FGEPHGJJLMIKGGHKPJKHGILH{HHQHFFDCDFFCCDFGEEEGGGKEJHG^{HIGHIIIHEHGGC@BBB@DDCC;CEDCCY]HHDCCDFLKKGHH{IFCDCADDCCFLKG{H{FL{CKIBBCDBFBCOGHOHJFFCAEDFMGFDFEEDA@@KLGCGDEDEEEEDGGI@99966666EFKGGIFDDECFDGGIEHH77777B@AAADCDJGIIDCBAAACEGFGG{IG?9999;EFDD@??==>?>??>?<8899:EEDDA@>>55544;BA<>=?>==>@AIKN{PHIF>CFCCDBA????@BAA@???@BCAA@B?@?>==<<==<;6''('**2.9@@BA????AB@B@???>??>>?@AAA<998
@f2043a49-c9c7-4bfd-90af-16314d8bbd51 runid=3ffb29643267db9bb8aae685166434a5232ac074 sampleid=1_launch read=11947 ch=184 start_time=2024-11-11T01:40:23Z model_version_id=dna_r10.4.1_e8.2_5khz_400bps_sup@v4.2.0 barcode=barcode05
AATTATCAGGATCCGCTTTTATTGGGTATGTTTTACCTTGAGGACAAATATCTTTTTGGGGAGCAACAGTTATCACTAATATTTTATCTTCAATTCCATTTTTAGGGAAAAAAATTGTTTTTTGAGTTTGAGGAAGATTTTCCGTTGATAATCCTACATTAAATCGATTTTTTTCTTTACATTTTTTAATACCTTTAATAATTTTAGCTATATCAATAATTCATTTATCTATTCTTCATGAAAAAGGCTCATCTAACCAAATAGGATTAAATTCAAGAAAAGATAAAATCTATTTTAATAAAAGATTTATATTTAAAGATTTAATTTCTTTAATATTAATAGTAATATTTTATTGCTTAATATTATCATTTTTTATTGATTTTCATTTTAGAATAGCAAAGGAAAATTTTTTTCCAGCTGATCCTTTAAATACACCTTTACATATTAAACCTGAATGATACTTTATATTTGCTTACGCAATTTTACGATCTGTACCAA
+
DAAB=<)))))@@@??CCBDACC@@@AAGFBA@,.1115//?@BEIDDEIOFFIJINH{{IHI{EEDEDDNENHGHIMFEHGFE;7???FIHJEKLLFLL{IJGGFGBG>{J{{MHPRJHS{IGNIIFFBDJGLKPKFFLFJE?@ABBHIKKEHIVHIEGFGJNMHKJJHT{{{KB@A4EHFKECBMJJE{CCBCA@CJIFGK{{J{GHHGCDCDCDFDCDFLGF{N{HFFEFEFHHEFGCDFGEDB@@AABEEFFEFDDDCB@AACEHRKGIGCCCBDFEDBCACFKLFDCDDDEFEBBBCDEEDDDGOLEHFGGKFDDFGGHIF{GHFC;;CBCDFFDFFEDDDDEOS{GFIGKDFDDHCBFCBDEHHE{{{LMHJHGGFGNGEIJGGFEFECDBCCBECCCDAEDHKN{LD@55>ECCBAABEBBAA><<<<=?@FCGB@@@@@ABA@???>?=>>?@AABBDB@AAABBB@;77778?@BB>76667=>>>?>=
@d055c788-1340-4cfb-87e7-940258e63186 runid=3ffb29643267db9bb8aae685166434a5232ac074 sampleid=1_launch read=20506 ch=182 start_time=2024-11-11T01:40:30Z model_version_id=dna_r10.4.1_e8.2_5khz_400bps_sup@v4.2.0 barcode=barcode05
TCGTACAGATCGTAAAATTGCGTAGCAAATATAAAGTATCATTCAGGTTTAATATGTAAGGGTGTATTTAAAGGATCAGCTGGAAAAAAATTCCCTTGCTATTAAAAATGAAAATCAATAAAAAATCGATAATATTAAGCAATAAAATATTCTCTATTAATATTAAAGAAATTAAATCTTTAAATATAAATCTTTTATTAAAATAGATTTTATACTTACTTGAATTTAATCCTATTTGGTTAGATGAGCCTTTTCATGAAGAATAGATAAATGAATTATTGATATAGCTAAAATTATTAAAGGTATTTAAAAAATGTAAAGAAAAAAATCGATTTAATGTAGGATTATCAACGGAAAATCTTCCTCAAACTAGAAAAACGATTCCCTAAAAATGGAATTGAAGATAAATATTAGTAATAACTGTTGCTCCCCAAAAAGATATTTGTCCTCAAGGTAAAACATACCCAATAAAAGCGGATCCTATAA
+
C)))))+)))(()++,98:9:;B?AB::::=N?::;FJ{JIIF7664//50<:78888JJ{NP{{KJ{MMKPFP^HCDBCCGJHDKKNN=43((.)*22?ECB*((126222@?>:55./37=>EI*((((3CCHTFIENG{J@=>23<0000523===?@M{IBBBJTJKNKIJ{{FDC<67A=A@::;GJIGG{J<<<<<JDE95533;5>1000(&&&&4588C8888<@731)%&&((('(()'''/./.+.0235533300024;844777=DIEE{LLGDGFEGIFMN{JHMCCBJ{{LC<*(*9?>975/---1;B{J\{{NM@@@@BMHHHDBCCA@A>=5)((*/<=@IJ{F<:9:43/-,/,))*+8=:'&&&')30223DJGEEHEFB??@AA@79<(10/----/?????>?@55:766308;:=AB?=>C?<><7+*///1ADEEHLFG<><?88><<>>>>44-.;?@B911
@d205d936-ce32-42d3-9b2d-628378d3dff2 runid=3ffb29643267db9bb8aae685166434a5232ac074 sampleid=1_launch read=20986 ch=20 start_time=2024-11-11T01:40:25Z model_version_id=dna_r10.4.1_e8.2_5khz_400bps_sup@v4.2.0 barcode=barcode05
AATTATAGGATCCGCTTTTATTGGGTATGTTTTACCTTAAGGACAAATATCTTTTTGGGGAGCAACAGTTATTACTAATATTTTATCTTCAATTCCATTTTTAGGGAAAAAAATTGTTTTTTGAGTTTGAGGAAGATTTTCCGTTGATAATCCTACATTAAATCGATTTTTTCTTTTTTTACATTTTTTAATACCTTTAATAATTTTAGCTATATCAATAATTCATTTATCTATTCTTCATGAAAAAGGCTCATCTAACCAAATAGGATTAAATTCAAGAAAAGATAAAATCTATTTTAATAAAAGATTTATATTTAAAGGTTTAATTTCTTTAATATTAATAGTAATATTTTATTGCTTAATATTATCATTTTTTATTGATTTTCATTTTAGAATAGCAAAGGAAAATTTTTTTCCAGCTGATCCTTTAAATACACCTTTACATATTAAACCTGAATGATACTTTATATTTGCTTACGCAATTTTACGATCTGTACCAA
+
HHFIPFDCBE{GOH]LKGIHIGFDGDLIGI{QH<;913&&''*,,2-**++++<=??KEGLFFHHHGGKGJF{GNRHFGGHLIJHQJHNIGHMJIIKGJLPOGJEMC{OK{{{MKJHLH{{H>95666>=BCCFAA?@??7B<<>DEHKGMFJGKMJKG{M{LHGFDDDGCF966*(')**AEEHF{K{JI{GIJDGOF{{GNFGHIHMLHIIIFI{NFFIHHFCFFEKNHKJO{KI{JJKKGNMH{G{F@--**+889IGFPIIHHGMHFFNGHI{GFDFEKKECBDGGREED>=?AAE99ECEEFIFONG{NLFFLICHPGHGFGGFFKFJ?JGHDKEEGGFDDCBCCIF{EJHGLFEBBCCEEGFGA@>965648.+*)36:;<=?=>>CBA@?CBDDDHGEDHCHHH{{{{GJCFFIMGVFM1/00?>=BCBAA@@GBCFGFCDEDDCDDBBA@???@?AAABDBBBDCE{FD@=<<<>ACGEB;;::;?@B@?==
@02ef60d3-061b-4f38-8ba4-ca078614c690 runid=3ffb29643267db9bb8aae685166434a5232ac074 sampleid=1_launch read=497373 ch=473 start_time=2024-11-11T01:40:49Z model_version_id=dna_r10.4.1_e8.2_5khz_400bps_sup@v4.2.0 barcode=barcode05
AATTATGGATCCACTTATTGGGTATGTTTTACCTTCAGGACAATATCTTTTGGGGAGCAACAGTTATTACTAATATTTTATCTTCAATTCCATTTTCAGGGAAAAAAATCCTTTTTCAAGTTGAGGAAGATTTTCCGTTGATAATCCTACATTAAATCGATTTTTTTCTTTACATTTTTTAATCCTTTAATAATTTTAGCTATATCAATAATTCATTGTATCTCTCATGAAAAAGGCTCATCTAACCAAATAGGATTAAATCCAAGAAAAGATAAAATCTATTTTAATAAAAGATTTATATTTAAAGATTTAATTTCTTAATATTAATAGTAATATTTTATTGCTTAATATTATCATTTTTTATTGATTTCATTTAGAATAGCAAAGGAAAATTTTTTTCCAGCTGATCCTTTAAATACACCTTTACATATTAAACCTGAATGATACTTTATATTTGCTACACGAAATTTACGATCTGTACCAA
+
443323-,--2211588897777777774&&'(+-)())))*.*)****1319;9:6665665565667666555668;;:88710000000))('&&'''(1555//,&%%&&)2.)(((,**889988888;;3111148866677999:61112133338=>??=87523877835?=:7////;33876668:98776555555665542221--)(&&%%$&&))))):9:77777)'&&*10---,,+(((./068888764454344457978878899533225455669654444773331/))438456/066797766444446789<;;;9999999887666778:?DA=88788::.5+****555442112/7679:;;;;:<:6633387655456:8;:8433223485798555311100222433355677587667555-))'%%%%&*.'*'''((++-..66
@88589053-9bd9-41f0-8d3f-037222c2833a runid=3ffb29643267db9bb8aae685166434a5232ac074 sampleid=1_launch read=119165 ch=386 start_time=2024-11-11T01:40:47Z model_version_id=dna_r10.4.1_e8.2_5khz_400bps_sup@v4.2.0 barcode=barcode05
AATTATAGGATCCGCTTTTATTGGGTATGTTTTACCTTGAGGACAAATATCTTTTTGGGGAGCAACAGTTATTACTAATATTTTATCTTCAATTCCATTTTTAGGGAAAAAAATTGTTTTTTGAGCTTGAGGAAGATTTTCCGTTGATAATCCTACATTAAATCGATTTTTTTTTCTTTACATTTTTTAATACCTTTAATAATTTTAGCTATATCAATAATTCATTTATCTATTCTTCATGAAAAAGGCTCATCTAACCAAATAGGATTAAATTCAAGAAAAGATAAAATCTATTTTAATAAAAGATTTATATTTAAAGATTTAATTTCTTTAATATTAATAGTAATATTTTATTGCTTAATATTATCATTTTTTATTGATTTTCATTTTAGAATAGCAAAGGAAAATTTTTTTCCAGCTGATCCTTTAAATACACCTTTACATATTAAACCTGAATGATACTTTATATTTGCTTACGCAATTTTACGATCTGTACCAA
+
DI{GRKN{{{{IJJJGO{OLIJHFIHH{R{{{{GFA??,,AB22====>GHMHGJPEJJLVP{JK{K{OWL{{KSJT{{{OL{{{{{QH@?>;;431121//**+*)+>DGIGDD=;;;;{NEIFH{{{{{M{LLVC?=<5A??@II{L{{SBBBBA{KI{IG{PPFA991IS{LB==<6;?GE9.-FIOLIIJHS{N{MY{IKK{N{N{MKI{IH{INLMKQQJY{CJDIFGEFEFEEEBBABB{{RHIMTMLNIOM{KUNKIKIK{L{AB?A>==<?<6667HFIHM{KRI{{{{{{LLMKVN{{{{N{N{M{MJ{L{{J{{K{{QGIH{NM{J{QHHHGJLXKKPJ{{JG{L{G{IFHHFHE@AEDCBB{{{HGLL{NK{{{J{FL{JHJI{ILEFEHEDCC99989@BDCBD::DY/....EGIDFLH{N{M877?6=FKGHGI{LHLMGGEEEHHEKHHPGGIFIEHNFKDFFBEDCHF{GC><:::<;;??;;
@e136e6b1-a7b9-4a9c-9cb0-bcf5bb87396f runid=3ffb29643267db9bb8aae685166434a5232ac074 sampleid=1_launch read=56052 ch=320 start_time=2024-11-11T19:36:30Z model_version_id=dna_r10.4.1_e8.2_5khz_400bps_sup@v4.2.0 barcode=barcode05
AATTATAGGATCCGCTTTTATTGGGTATGTTTTACCTTGAGGACAAATATCTTTTGGGGAGCAACAGTTATTACTAATATTTTATCTTCAATTCCATTTTTAGGGAAAAAAACTGTTTTTTGAGTTTGAGGAAGATTTTTGGTTGATAATCCTACATTAAATCGATTTTTTCTTTACATTTTTTAATACCTTTAATAATTTTAGCTATATCAATAATTCATTTATCTATTCTTCATGAAAAAGGCTCATCTAACCAAATAGGATTAAATTCAAGAAAAGATAAAATCTATTTTAATAAAAGATTTATATTTAAAGATTAATTTCTTTAATATTAATAGTAATATTTTATTGCTAAATATTATCATTTTTTATTGATTTTCATTTTAGAAATAGCAAAGGAAAATTTTTTTCCAGCTGATCCTTTAAATACACCTTTACATATTAAACCTGAATGATACTTTATATTTGCTTACGCAATTTTACGATCTGTACCAA
+
688;::-,,,-..(((((,(-4349?AAACBCEDDD@6--.67:7665462222209BAB@A?>>==<=<==?>?@???@AEGDCBAACBAA@@AAEACBBA?=503?<CBB,,,,,<==>;;:;:;67>>>>=;:::;0(((((.--.1:>@?>?>>A@?>;::;:<CDJGDC/.../=?:;EC@>=<<<=A<==632335456788778:;?>???75554563333454=445;<>AAB><;;999662,,,,,4444444>=>>?A>>>=??A=4<;;;>?DBBC@@AABA?>>>A@@AABAB?>??>A?;;:;00ABCBFHGDBA@??>===;;;;;=>@DDDAA?<;,,++)*)''),,-//2333==>>AFB6333210765.')333575A?>?=@ADGGIG::99;??>><<<=:78><=<;;9++0*+<<;:::9:99:78888==<:::<9@=<<<<<<;;855567<>>=9000//5678855
@39001789-498c-423d-9a4b-fad7486bd5a3 runid=3ffb29643267db9bb8aae685166434a5232ac074 sampleid=1_launch read=26014 ch=204 start_time=2024-11-11T19:36:31Z model_version_id=dna_r10.4.1_e8.2_5khz_400bps_sup@v4.2.0 barcode=barcode05
TGGTACAGATCGTAAAATTGCGTAAGCAAATATAAAGTATCATTCAGGTTTAATATGTAAAGGTGTATTTAAAGGATCAGCTGGAAAAAAATTTTCCTTTGCTATTCTAAAATGAAGATCAATAAAAAATGATAATATTAAGCAATAAAATATTACTATTAATATTAAAGAAATTAAATCTTTAAATATAAATCTTTTATTAAAATAGATTTTATCTTTTCTTGAATTTAATCCTATTTGGTTAGATGAGCCTTTTTAGTAGAAGAATAGATAAATGAATTATTGATATAGCTAAAATTATTAAAGGTATTAAAAGATGTAAAGAAAAAAATCGATTTAATGTAGGATTATCAACGGAAAATCTTCCTCAAACTCAAAAAGCAGCTATTTCTAAAAATGGAATTGAAGATAAAATATTAGTAATAACTGTTGCTCCCCAAAAAGATATTTGTCCTCAAGGTAAAACATACCCAATAAAAGCGGATCCTATAATTA
+
NGKRIJ{{L{IILMFF==<;;;@@DHGHIFJFHEIFJGLJMHGXHGSHLJJHMNHLMFEGKFJIMM{GJ{K{LHM{IHLOJHHKIGPLL{QGRPPJ{HEGJK{KJHIKMLKLIJLQIHD98888HGGFIGHGFGGGEHLIDEEAA@AADIFHHFGKJHEUHIFJJLIPIGEHFAGCEHHHGMJHKL{GHEEGIIII{{SGHIFDCA;:9:60-*.7779;8@A@BDGEJIRGIIGH>>>==EFEEEEBCBDDCBDFE400/11239:JHGEFBABA66666JLFHOLGHEDEEEHHT{{N{P{IZDIGEIHDHGIGJDJFDBDBFA89EGHHA::9:<CDIJDDIBDADCE?>???CHGGMcL{VEDC8777699.++*+,+)(&&%$%%%&&&.CCECAEBDCAA@@?@@ABCGECEB@@?>??A@AAADBBBCBEEDCECFCB@A:;;:;BA@==<==@EDMAH??78@A6>BA@?==;3333389:9999:9
@4f6e9528-be29-4047-aedc-d962898e4ad5 runid=3ffb29643267db9bb8aae685166434a5232ac074 sampleid=1_launch read=60470 ch=403 start_time=2024-11-11T19:37:01Z model_version_id=dna_r10.4.1_e8.2_5khz_400bps_sup@v4.2.0 barcode=barcode05
AATTATAGGATCCGCTTTTATTGGGTATGTTTTACCTTGAGGGACAAATACCTTTTTGGGGAGCAACAGTTATTACTAATATTTTATCTTCAATTCCATTTTTAGGGAAAAAAATTGTTTTTTGAGTTTGAGGAAGATTTTCCGTTGATAATCCTACATTAAATCGATTTTTTTCTTTACATTTTAATACCTTTAATAATTTTAGCTATATCAATAATTCATTTATCTATTCTTCATGAAAAAGGCTCATCTAACCAAATAGGATTAAATTCAAGAAAAGATAAAATCTATTTTAATAAAAGATTTATATTTAAAGATTTAATTTCTTTAATATTAATAGTAATATTTTATTGCTTAATATTATCATTTTTTATTGATTTTCATTTTAGAATAGCAAAGGAAAATTTTTTTCCAGCTGATTTTTAAATACACCTTTACTAAACCTGAATGATACTTTATATTTGCTTACGCAATTTTACGATCTTGCCCAA
+
\{{H{JN{EIJGGIHFEEFGCELHI{HKRIMKLH@8/-*+=93)*;;:9;;9:86545;HFIJEGHJIICC>>>?BBJGIK{HH{K{MHHHFHDJLJH>BDJLFFEJGQHRQ{{JIRJIGM{J88888E?@?@J{K{GLKGBID{GJHJL{bLJ\{H{JH{K{N43336{HM{J@?6.)*>@0+CDDEEKGKLIIJ{JN{GDNDB=====??JGNHO{IGFKKGPLEFFDCBDBFIEH{LIL{VILRKGKKIM{{IIJKOQPGKFIO{HKML{A@AHSILHLI{KD>AA=77753;?0///./0030:BCIGIL{H{KJFABJNILHMGKHJKIJ{MI{IGGLKMWLN{MO{NIKZRMJMP{KKHJEGJHM{JJSW{LLLQJJFFO{G{HHJIGI??@@AEFJJIJ{{L{KJIJN{L88323477H{PHHE{<:8653,**+,;D?????FIGEFFKEHJ{U{{{{MDCCDCFHIJ<93)))''(&%$%&(
@d6725823-fe95-4a80-afc8-5d2aeda2523f runid=3ffb29643267db9bb8aae685166434a5232ac074 sampleid=1_launch read=70739 ch=70 start_time=2024-11-11T19:37:03Z model_version_id=dna_r10.4.1_e8.2_5khz_400bps_sup@v4.2.0 barcode=barcode05
AATTATAGATACCGCTTTTATTGGGTATGTTTTACCTTGAGGACAAATATCTTTTTGGGGAGCAACAGTTATTACTAATATTTTATCTTCAATTCCATTTTTAGGGAAAAAAATTGTTTTTTGAGTTTGAGGAAGATTTCCGTTGATAATCCTACATTAAATCGATTTTTTTCTTTACATTTTTTAATACCTTTAATAATTTTAGCTATATCAATAATTCATTTATCTATTCTTCATGAAAAAGGCTCATCTAACCAAATAGGATTAAATTCAAGAAAAGATAAAATCTATTTTAATAAAAGATTTATATTTAAAGATTAATTTCTTTAATATTAATAGTAATATTTTATTGCTTAATATTATCATTTTTTATTGATTTTCATTTTAGAATAGCAAAGGAAAATTTTTTTCCAGCTGATCCTTTAAATACACCTTTACATATTAAACCTGAATGATACTTTATATTTGCTTACGCAATTTTACGATCTGTACCAA
+
ABAA@?..++,,,,-667=;==::;=@AACB33----*))*;;>=>=<=.,,,,110343@??>>=>>>@@@A@???>?>??CCA?=<;98==>>@??=;9>:9:99ACZGGGFDAABDE{>00000<66?>==ABA@A8=77;;<<;::;<=?><;;;;=;9899:=WI{GG>;97><<==BGHDA=<;;;<@>?>=<=>AFEC@@=<;;;;;;:88889<=@BC@>><<;::;9=<;:<;<;:999;<<<<==<<<=;;:99::985*59::>=;;:9988889;::;<<?@@=;:::<;;;<>>?===>=B@===<65000))))))5<<<>=>><;:::;<=?CBAA>=>=<;;:::;:<;<>?BEFA???@CCCA889888;:99877779;=>??@=?@DDFHGDC=<<<:9999<?BB;;:::<<8226128;;:;;<;:9:998888999:;<<;;::;<==;:744446;<==6.-,))(((()//
@4d574397-deda-4c22-baa2-1467f075136f runid=3ffb29643267db9bb8aae685166434a5232ac074 sampleid=1_launch read=54625 ch=459 start_time=2024-11-11T19:37:17Z model_version_id=dna_r10.4.1_e8.2_5khz_400bps_sup@v4.2.0 barcode=barcode05
AATTATAGGATCCGCTTTTATTGGGTATGTTTTCCTTTGAGGACAAATATCTTTTTTGGGGAGCAACAGTTATTACTAATATTTTATCTTCAATTCCATTTTTAGGGAAAAAATTGTTTTTTTGAGTTTGAGGAAGATTTTCGTTGATAATCCTACATTAAATCGATTTTTTTCTTTACATTTTTAATACCTTTAATAATTTTAGCTATATCAATAATTCATTTATCTATTCTTCATGAAAAAGGCTCACCTAACCAAATAGGATTAGATTAGAAAAGATAAAATCTATTTTAATAAAAGATTTATATTTAAAGATTTAATTTCTTTAATATTAATAGTAATATTTTATTGCTTAATATTATCATTTTTTATTGATTCATTTAGAATAGCAAAGGAAAATTTTTTTCCAGCTGATCCTTTAGAAATACACCTTTACATATTAAACCTGAATGATACTTTATATTTCTTACGCAATTTTAGATATACTACCA
+
CCBDGLMGKEIB@32222=2;;<<GI{KKLP{???>>C=CDBAD000000000+((*),,,8;::::BACCBDD?>?@ABCFD@<9:886)(((()10/222777:74;IL{L{{DDDE@?B@00001=<=ABBDDB?==@6//0;<>?BBA@A<6000.1>7---,06<:=CB0--,6@EBE>>;;:89999A;;<<=>;>96;;::;=>((((())'())*.*4)())*-++++589::;HJFFEC9,,,,88@AECBBBACCB@5321,++*69<=?==>15110001/.0111:<:===@BGC@AB@DC?>=>>@CBDF<<<;9:<99:66755555@ABDFEB2222297786666655555{LIBA@>>@@=::97*55599<=>??@?AADDDHH{F{E??55AFA@@??BA=.*''((2422244-'',,--...0;;;76777===31111CB@@A8880035568<A=3*)))(&$$$$&)
@e16c41f6-0b75-4e46-a272-d0c42826614f runid=3ffb29643267db9bb8aae685166434a5232ac074 sampleid=1_launch read=78598 ch=329 start_time=2024-11-11T19:37:23Z model_version_id=dna_r10.4.1_e8.2_5khz_400bps_sup@v4.2.0 barcode=barcode05
AATTATAGGATCCGCTTTTATTGGGTATGTTTTACCTTGAGGACAATCTCTTTTTGGGGAGCAACAGTTATTACTAATATTTTATCTTCAATTCCATTTTTAGGGAAAAAAATTGTCTTTTGAGTTTGAGGAAGATTTTCCGTTGATAATCCTACATTAAATCGATTTTTTTCTTACATTTTTAATACCTTTAATAATTTTAGCTATATCAATAATTCATTTATCTATTCTTCATGAAAAAGGCTCATCTAACCAAATAGGATTAAATTCAAGAAAAGATAAAATCTATTTTAATAAAAGATTTATATTTAAAGATTTAATTTCTTTAATATTAATAGTAATATTTTATTGCTTAATATTATCATTTTTTATTGATTTTCATTTTAGAATAGCAAAGGAAAATTTTTTTCCAGCTGATCCTTTAAATACACCTTTACATATTAAACCTGAATGATACTTTATATTTGCTTACGCAATTTTACGATCTGTACCAA
+
<;;;8888797776678:@<98878:9999::;;<=<99989<<<==<<==><CA?A?>?<;988899::;;;;;;9:99:=?><;:;<:87778:=>ACC++*+8=>>>?>===<=>>@A;88789:9;;:;<<<<=>:944456<:8889:;;:9999;;96778:EEFG3*)&&88899A@=<:::;<@>@><;;<>BB@?>==;<;;<=<;<==?@AB@B?>==<<<==<===<A@B@><<<==>====<<<=<====>>99?;;455666@?>>>==??@==>>>@AAA<;;;>=<<;<=<;::;;??<;;<<>?>>@@@A@>>=<<<====;:::;<?@BDCCB???>===;;;;:<;<=?@BB@>>=<<<<@@??@A=:?>><;;;<<=>>>>>>>?@DFDC@=<<==<;::9;<?>A?<;:::666<7A><;;;;;<;:;::::99:::;<<<=<<;;<<=?><55545:<==:11113;;>===<
@9139ac5e-5cfa-411c-97c7-667358993cb2 runid=3ffb29643267db9bb8aae685166434a5232ac074 sampleid=1_launch read=49040 ch=69 start_time=2024-11-11T19:37:30Z model_version_id=dna_r10.4.1_e8.2_5khz_400bps_sup@v4.2.0 barcode=barcode05
AATTATAGGATCCGCTTTTATTGGGTATGTTTTACCTTGAGGACAATCTTGTTTGGGGAGCAACAGTTATTACTAATATTTTATCTTCAATTCCATTTTTAGGGAAAAAAATTGTTTTTTGAGTTTGAGGAAGATTTTCCGTTGATAATCCTACATTAAATCGATTTTTTTCTTTACATTTTTTAATACCTTTAATAATTTTAGCTATATCAATAATTCATTTATCTATTCTTCATGAAAAAGGCTCATCTAACCAAATAGGATTAAATTCAAGAAAAGATAAAATCTATTTTAATAAAAGATTTATATTTAAAGATTTAATTTCTTTAATATTAATAGTAATATTTTATTGCTTAATATTATCATTTTTTATTGATTTTCATTTTAGAATAGCAAAGGAAAATTTTTTTCCAGCTGATCCTTTAAATACACCTTTACATATTAAACCTGAATGATACTTTATATTTGCTTACGCAATTTTACGATCTGTACCAA
+
543310000110.--..1;8443222111234565555334331+***-*))*,+6757333323333344444433333576433343322124557:;755458888665544466:;00///323654433333671,,,,-33111224444444541.../1:<==;952016667;=<86432123658654448;:654434333333122236665543334456755443556441224632111134558533222343544444456544435676666678863222543445653223365212234655768898765444444323334568:97755554444444444467:==;8865566:966669:43311333666755556668:;;:8116654432348687632222.-0+,15443333223344432233467765445577662....056663..-..6654443
@3dd50523-2200-4bde-b78d-950d2522dab2 runid=3ffb29643267db9bb8aae685166434a5232ac074 sampleid=1_launch read=45708 ch=378 start_time=2024-11-11T19:37:45Z model_version_id=dna_r10.4.1_e8.2_5khz_400bps_sup@v4.2.0 barcode=barcode05
AATTATAGGATCCGCTTTCTTGGGTATGTTTTACCTTGAGGACAAATATCTTTTTGGGGAGCAACAGTTATTACTAATATTTTATCTTCGATTCCATCTTTAGGGAAAAAAATTGTTTTTTGAGTTTGAGGAAGATTTTCCGTTGATAATCCTACATTAAATCGATTTTTTTCTTTACATTTTTTAATACCTTTAATAATTTTAGCTATATCAATAATTCATTTATCTATTTTCCATGAAAAAGTCTCATCTAACCAAATAGGATTAAATTGAGGAAAAGATAAAATCTATTTAATAAAAGATTTATATTTAAAGATTAATTTCTTTAATATTAATAGTAATATTTTATGTCTAATCTTATCATTTTTTATTGATTTTCATTTTCAGAATAGCAAAGGAAAATTTTTTTCCAGCTGATCCTTTAAATACACCTTTACATATTAAACCTAAATGATACTTTATATTTGCTTACGCAATTTTACGGTCTGTACCAA
+
432421221322/,,,-.+,,,,67656566600001//66554444455679;;8874633222333444555443223348865443)(()*6544555489634:;;9766444459;542211.5765655566891---.053111235432222330----.7@AB@<:8..4447:<?:8544345766532236:9765444444444221112232433(''&&((()(+++-32(((014444443334345556885222)('''')-.---.566221--+'-22234644444322223562212./456799:8855455554211113557;92'&%%%&&%&&&&-..//;=;976433348765556/.+*****--.//212688889:999765567786555/((952211///0.047666666555566666566778586555444331..../57776000-----..55
@dd3670d9-d039-4032-9a6e-5d73bd26b636 runid=3ffb29643267db9bb8aae685166434a5232ac074 sampleid=1_launch read=95573 ch=503 start_time=2024-11-11T19:37:58Z model_version_id=dna_r10.4.1_e8.2_5khz_400bps_sup@v4.2.0 barcode=barcode05
TGGTACAGATCGTAAAATTGCGTAAGCAAATATAAAGTATCATTCAGGTTTAATATGTAAAGGTGTATTTAAAGGATCAGCTGGAAAAAAATTTTCCTTTGCTATTCTAAAATGAAAATCAATAAAAAATGATAATATTAAGCAATAAAATATTACTATTAATATTAAAGAAATTAAATCTTTAAATATAAATCTTTTATTAAAATAGATTTTATCTTTTCTTGAATTTAATCCTATTTGGTTGATGAGCCTTTTTCATGAAGAATAGATAAATGAATTATTGATATAGCTAAAATTATTAAAGGTATTAAAAAATGTAAAGAAAAAAATCGATTTAATGTAGGATTATCAACGGAAAATCTTCCTCAAACTCAGAAAACAATTTTTTTCCCTAAAAATGGAATTGAAGATAAAATATTAGTAATAACTGTTGCTCCCCAAAAAGATATTTGTCCTCAAGGTAAAACATACCCAATAAAAGCGGATCCTATAAA
+
******1+****111?BAC1100045BABAAAA?@;0:;<<BDFB@@>==>>@A@@@@?@ACBB@@@@@AABABBCDB<;<<=ABBMI{KGDEDKJDBCE@FFDAA@BBACDD>>>>CCA@?@@AAABDC?>==<=>>??>??;<<<<A@@??@@;;;;;A?A??@@?>>==>?@?==<<=>@@DC@>=<<=><<<<=AFC<<A=4::::9=E>DAC@>EBFEBECDCDCCDBCBDBE0*+84*))(*--.=?DHHFAA??@>?@@?>>>>?BB@@@@@CCDABB@??==>>?CBCE>(((((<???88878=HBB@@?>>@AA@DG{K{>9888:EDCCBBACBBECA4320())*67743.++/*****1++,99:CDCCACIJI{OHB>8BBCFGDB@@@??@@>>=<==>ABBA>777788BA@AB?@??@CBB@:;::BB?>??ADBCAA@@??>>=>?@@@@A<CCA<>==@@??>;:;:;>?>=??>
@289d1c9a-c78c-4fff-9361-3a4ae1793449 runid=3ffb29643267db9bb8aae685166434a5232ac074 sampleid=1_launch read=99002 ch=447 start_time=2024-11-11T19:38:04Z model_version_id=dna_r10.4.1_e8.2_5khz_400bps_sup@v4.2.0 barcode=barcode05
AATTATAGGATCCGCTTTTATTGGGTATGTCTTACCTTGAGGACAAATATCTTTTTGGGGAGCAACAGTTATTACTAATATTTTATCTTCAATTCCATTTTTAGGGAAAAAAATTGTTTTTTGAGTTTGAGGAAGATTTTCCGTTGATAATCCTACATTAAATCGATTTTTTTCTTTACATTTTTTAATACCTTTAATAATTTTAGCTATATCAATAATTCATTTATCTATTCTTCATGAAAAAGGCTCATATAACCAAATAGGATTAAATTCAAGAAAAGATAAAATCTATTTTAATAAAAGATTTATATTTAAAGATTTAATTTCTTTAATATTAATAGTAATATTTTATTGCTTAATATTATCATTTTTTATTGATTTTCATTTTAGAATAGCAAAGGAAAATTTTTTTCCAGCTGATCCCTTAAATACACCTTTACATATTAAACCTGAATGATACTTTATATTTGCTTACGCAATTTTACGATCTGTACCAA
+
;<=965+)))))3/0112;89:::::9:::*))))766667;;;:931122225666?@=@88756.-----;>;::98:99;>=:999;;:999:;<=@BB=9889>@BCA?>>=>@BAEG87666723=:888:<<<*(60002387667889877788:976677:DI{M<785/0<;;=?CC>;88889;>><;98789<<;::99888889766778;;;:;99998887667872/8=<:9::;=+****;;;<<<:998889::;<<<==<<<;9888;<><;;;<>@A@==<<<<;;<=>><;;<<>>:9999;<;;=<=>>=;:999::::777779;<:;::;>=<;:::99999::;;=7A?=<<;;;<<CA>>=ABC>>=;::9:==:?=>A=>>>>BBCA2---<:87778:;<<:7-,++-..=..=;99877877899::::::::;<<;:99:;;<;:844445<=>=;44445==<;;::
@2b81c0fc-423c-447d-aab8-c94333704174 runid=3ffb29643267db9bb8aae685166434a5232ac074 sampleid=1_launch read=50526 ch=510 start_time=2024-11-11T19:38:07Z model_version_id=dna_r10.4.1_e8.2_5khz_400bps_sup@v4.2.0 barcode=barcode05
AATTATAGGATCCGCTTTTATTGGGTATTATTACCTGAGGACAAATATCTTTTGGGAGCAACAGTTATTACTAATATTTTATCTTCAATTCCATTTTTAGGGAAAAAAATTGTTTTTTGAGTTTGAGGAAGATTTTCCGTTGATAATCCTACATTAAATCGATCTTTTTCTTTACATTTTTTAATACCTTTAATAATTTTAGCTATATCAATAATTCATTTATCTATTCTTCATGAAAAAGGCTCATCTAACCAAATAGGATTAAATTCAAGAAAAGATAAAATCTATTTTAATAAAAGATTTATATTTAAAGATTTAATTTCTTTAATATTAATAGTAATATTTTATTGCTTAATATTATCATTTTTTATTGATTTTCATTTTAGAATAGCAAAGGAAAATTTTTTCCAGCTGATCCTTTAAATACACCCTTACATATTAAACCTGAATGATACTTTATATTTGCTTACGCAATTTTACGATCTGTAAGAA
+
421100000110...//24311**++('(&&&%%&&%%%//000443222232)4221101110121132212111224730///.--,.04544344222238766688987998:;32233455632222333,+0**../33000114533333431++++,43=>9797,36557:>A9532112354532001576433212221110/01114444654(&&&&&%%+-22324320113444333344544211112111225656567632213454444557641100322223443222355211125655769:;:8754333331110013379876544443211111233579<:76644444887788::5432122223444453555797*)))(*++1446763486420//++0,,24322223122233322233467754334555441....067881-,,-.331----
@41b9ead2-2042-4dfa-b2f6-738480287a95 runid=3ffb29643267db9bb8aae685166434a5232ac074 sampleid=1_launch read=47769 ch=454 start_time=2024-11-11T19:38:23Z model_version_id=dna_r10.4.1_e8.2_5khz_400bps_sup@v4.2.0 barcode=barcode05
AGTCCTAGGATCCGCTTTTTATTGGGTATGTTTTACCTTGAGGACAATATCTTTGGGGAGCAACAGTTATTACTAATATTTTATCTTCAATTCCATTTTTAGGGAAAAAAATTGTTTTTTGAGTTTGAGGAAGATTTTTCCGTTGATAATCCTACATTAAATCGATTTTTTTCTTTACATTTTTTAATACCTTTAATAATTTTAGCTATATCAATAATTCATTTATCTATTCTTCATGAAAAAGGCTCATCTAACCAAATAGGATTAAATTCAAGAAAAGATAAAATCTCTTTAATAAAAGATTTATATTTAAAGATTTAATTTCTTTAATATTAATAGTAATATTTTATTGCTTAATATTATCATTTTTTATTGATTTTCATTTTAGAATAGCAAAGGAAAATTTTTTTCCAGCTGATCCTTTAAATACACCTTTACATATTAAACCTGAATGATACTTTATATTTGCTTACGCAATTTTACAATATATTACCAA
+
'''%&&&&'4698666668768989??@A@@AA?;;:7612:::<75)(+*)()'6;;<@@===??DBABCAABDBFCDFHIIFFHGEEDEGFMFBDGFC,,,,46ACCDDCB>=>><>:*****88>A@@DAA???BA0+((()+++-=>@BADDDDFBA>=''&&'ACEK4581(1:;::;;???@EDDGH>99EEDGGIAAAAAEGEHHGGEFDDDDIEIGIHEHDCEFFKDADBBCHFGLBA@BCFGIECFEEEFHFHBBBCCBCCB=???>DDHFBB<<<7700)(((&656@BCEEFHFEREFDC@IEA@?><.-../5:;:79DEFRGCFCBBBAACDEGGEHEDCCAABABDB==CBCBCI{HHGFDEFDFODCFBD<6666>>?ACDFEJEDCBCDFIK{GL@<<>??=>==>ACBEDBBB?>2**+*1>???@@?A?@A@?==<=<>>@@ABBCBBC@@@@?=77778@BC:5'&%&)()'&&'88
@487717c0-9027-4535-beef-c4f130b56046 runid=3ffb29643267db9bb8aae685166434a5232ac074 sampleid=1_launch read=55536 ch=508 start_time=2024-11-11T19:38:28Z model_version_id=dna_r10.4.1_e8.2_5khz_400bps_sup@v4.2.0 barcode=barcode05
TGGTACAGATCGTAAAATTGCGTAAGCAAATATAAAGTATCATTCAGGTTTAATATGTAAAGGTGTATTTAAAGGATCAGCTGGAAAAAAATTTTCCTTTGCTATTCTAAAATGAAAATCAATAAAAAATGATAATATTAAGCAATAAAATATTACTATTAATATTAAAGAAATTAAATCTTTAAATATAAATCTTTTATTAAAATAGATTTTATCTTTTCTTGAATTTAGTCCTATTTGGTTAGATGAGCCTTTTTCATGAAGAATAGATAAATGAATTATTGATATAGCTAAAATTATTAAAGGTATTAAAAAATGTAAAGAAAAAAATCGATTTAATGTAGGATTATCAACGAAAATGTTCCTCAAACTCAAAAAACAATTTTTTTCCCTAAAAATGGAATTGAAGATAAAATATTAGTAATAACTGTTGCTCCCCAAAAAGATATTTGTCCTCAAGGTAAAACATACCCAATAAAAGCGGATCCTATAATTA
+
H?@?///./543566?@?>:99;;;=?>><<<<<==?=<;<;<>9999:B@AA?<<;;<>AB@>>=<=>?@BF?@=<944444?<;?BE@???@ABC@AC>AB@??>>>>>CD?>>>??=<<;:;<<==<9:988:98999:;;;;;;;<=<<<=64445===<<<;:;9<;;<>@CEC0000/6999:::;=??BCIDA@>>A@=D@@AAB<8C;::::67*)))+-.-.::;;=>?.---../..-.42245;BEE?><<;<<<<;;;;;;<<77777>>>>=>=;:99:;=??@@>>;:999:::<60000457/-+++9;;@@ADB?933334=>=<98878:::<////+'''0*(''''30////06889;><:::;<@DQFHDC=1@@?=?=;988891222465575.311..23899999:89967665;5==<><53100/)*344.///79;<=<<8878::4:7777887)((((44)&&&&''
@b57c2422-8867-4911-a7c0-5231e4987f21 runid=3ffb29643267db9bb8aae685166434a5232ac074 sampleid=1_launch read=76084 ch=260 start_time=2024-11-11T19:38:22Z model_version_id=dna_r10.4.1_e8.2_5khz_400bps_sup@v4.2.0 barcode=barcode05
AATTATAGGATCCGCTTTTTATTGGGTATGTTTTACCTTGAGGACAAATATCTTTTTGGGGAGCAACAGTTATTACTAATATTTTATCTTCAATTCCATTTTTAGGGAAAAAAATTGTTTTTTGAGTTTGAGGAAGATTTTCCGTTGATAATCCTACATTAAATCGATTTCTTCTTTACATTTTTTAATACCTTTAATAATTTTAGCTATATCAATAATTCATTTATCTATTCTTCATGAAAAAGGCTCATCTAACCAAATAGGATTAAATTCAAGAAAAGATAAAATCTATTTTAATAAAAGATTTATATTTAAAGATTTAATTTCTTTAATATTAATAGTAATATTTTATTGCTTAATATTATCATTTTTTATTGATTTTCATTTTAGAATAGCAAAGGAAAATTTTTTTCCAGCTGATCCTTTAAATACACCTTTACATATTAAACCTGAATGATACTTTATATTTGCTTACGCAATTTTACGATCTGTACCAA
+
LLI{FF-,,,.9999:8221002223BUFIMF{{IH9@9,,ABBFDFFECGD@?7=<<GGHJNGK{GHINMC{F111000/16==1@CEDEFKEHCDAA?KJ{JGIB<AGJK{{FECDFM{{{44444=;<IDJHHHCEM+1;111FIOLK{LM{JIIJKMGJ{{JFHI{;:;..>505DDEGIGINJML{JL{HKJ\NKFLKK{HKNLJJ{JL{IKJGM{JNPNJ{VNHIGKJTCDC?CCFKK{{HJKI{WH{K{JKHJMON{YKMKJKMQC{INLMMXM{{JFJJOLJIJMHLLFHGHIHKQIKL{{{K{KFM{LRMM{HL{{{L{NPMPNLGJHFG{M{SHFG{NJKHIG{GGJEE{OH{S{KQEKFKL{JIJLHHJIG?<:<<87>>>EF{INJGEHIH{JKHKK{{NLKDFGKHHJI{<=?9;BBHJGHHCDF@74444944<BHGHKFFGFEGEGGHGGFGH{HI{HGHCAACBEEGDRPIDDAA>>?>CE
@afdd66cc-cf01-4ddc-9518-3d93e4bc6e43 runid=3ffb29643267db9bb8aae685166434a5232ac074 sampleid=1_launch read=84741 ch=166 start_time=2024-11-11T19:38:22Z model_version_id=dna_r10.4.1_e8.2_5khz_400bps_sup@v4.2.0 barcode=barcode05
AATTATAGGATCCGCTTTTATTGGGTATGTTTTACCTTGAGGACAAATATCTTTGGGGAGCAACAGTTATTACTAATATTTTATCTTCAATTCCATTTTTAGGGAAAAAAATTGTTTTTTTGAGTTTGAGGAAGATTTCCGTTGATAATCCTACATTAAATCAATTTTTTTTTCTTTACATTTTTTAATACCTTTAATAATTTTAGCTATATCAATAATTCATTTATCTATTCTTCATGAAAAAGGCTCATCTAACCAAATAGGATTAAATTCAAGAAAAGATAAAATCTATTTTAATAAAAGATTTATATTTAAAAGATTAATTACTTTAATATTAATAGTAATATTTTATTGCTTAATATTATCATTTTTTCCTGATTTTCATTTTAGAATAGCAAAGGAAAATTTTTTTCCAGGACTGATCCTTTTTAATACACCTTTACATATTAAACCTGAATAATACTTTATATTTGCTTACGCAATTTTACGATCTGTACCAA
+
CBBC@?>>>?ABCAAAA<9000??@A?@87776442*(&'457:><52375441)+;:<@@=<==<ABABDCBBA@ABDCNGGGGEFGECAA?=::<DFHBBB@<CDAC@==4322228<?200//-())(''%%,.0.5334>@CB@BABAAA@@@>@B?A66668EDEGFKB64/+-@@@B@@@?@DABBBDKC{DBA@ABHDCBA@@53++,001AAABBBBACA???@?A@@?AA@>7897888:8200333689;8986666678799899989::8889<<;99844448878879999:<=;88885990*31/+,++)*--.2;;:::;:;;9999:;=>@B@CA:543..0***''12221.-.+-,()*89;------13332299,,,,,;;@??BCII{{<:972-,-))*)))(('(()+36778;<A>>><:999:<=>?:77.''''((&(%*/89=>?@@>=65556>BB@>77778>A<;:55
@5abc0530-0505-4b58-996c-c0cd38492cdd runid=3ffb29643267db9bb8aae685166434a5232ac074 sampleid=1_launch read=99028 ch=447 start_time=2024-11-11T19:38:36Z model_version_id=dna_r10.4.1_e8.2_5khz_400bps_sup@v4.2.0 barcode=barcode05
AATTATAGGATCCGCTTTTATTGGGTATGTTTTACCTTGAGGACAAATATCTTTTGGGGAGCAACAGTTATTACTAATATTTTATCTTCAATTCCATTTTTAGGGAAAAAAATTGTTTTTTAGTTGAGGAAGATTTTCCGTTGATAATCCTACATTAAATCGATTTTTTTCTTTACATTTTTTAATACCTTTAATAATTTTAGCTATATCAATAATTCATTTATCTATTCTTCATGAAAAAGGCTCATCTAACCAAATAGGATTAAATTCAAGAAAAGGTAAAATCTATTTTAATAAAAGATTTATATTTAAAGATTTAATTTCTTTAATATTAATAGTAATATTTTATTGCTTAATATTATCATTTTTTATTGATTTTCATTTTAGAATAGCAAAGGGAGAATTTTTTTCCAGCTGATCCTTTAAATACACCTTTACATATTAAACCTGAATGATACTTTATATTTGCTTACGCAATTTTACGATCTGTACCAA
+
GPHJGHGHFJKGKEKEH><<9:;::ELJ{JHIN88879/099:;-,*)((())++*355IJHJFHHN{MGFHHMKLLLJI{K{HOKWSHKIPNIKITJJKM@A@@CK{H{{N{WDFD<654'&&(&'**BEHLGK{QJ{HHGLHMNH{JSHKN{GNG{H{GMN{IHLM{N@>??;?BJGGIILHMOEFELIQDK{EFDEF{KIIGHN535(((;DKJFEGHE?EB@?=>?==99;==>JJOFFDFSJI@@?>>:99;:AIGEGNKEIEH877668;9.<>?CB<=661111022:AADGGJKKJFK{HOJHFYNJIJA:;OLGNI{LI{HHHPGHOIEEECKJDJGRE<:9*))))4EFFFFEHEFONH{KIHQMFL{HHOIGJA=FCEJEDFEFJBFF?@??@@@11111><=EFHIFHIFHQL{{MEEEEEDGIGFJE111111EGDCCBA@A@AACBBCBA@@BBEDHC@;;;:;@BDCB9988;>=>??E@
@005fa530-ad84-422a-ad4f-b9333357a192 runid=3ffb29643267db9bb8aae685166434a5232ac074 sampleid=1_launch read=34686 ch=355 start_time=2024-11-11T19:38:35Z model_version_id=dna_r10.4.1_e8.2_5khz_400bps_sup@v4.2.0 barcode=barcode05
AATTATAGGATCCGCTTTTATTGGGTATGTTTTACCTTGAGGACAAATATCTTTTGGGGAGCAACAGTTATTACTAATATTTTATCTTCAATTCCATTTTTAGGGAAAAAAATTGTTTTTTGAGTTTGAGGAAGATTTTCCGTTGATAATCCTACATTAAATCGATTTTTTTCTTTACATTTTTTAATACCTTTAATAATTTTAGCTATATCAATAATTCATTTATCTATTCTTCATGAAAAAGGCTCATCTAACCAAATAGGATTAAATTCAAGAAAAGATAAAATCTATTTTAATAAAAGATTTATATTTAAAGATTTAATTTCTTTAATATTAATAGTAATATTTTATTGCTTAATATTATCATTTTTTATTGATTTTCATTTTAGAATAGCAAAGGAAAATTTTTTTCCAGCTGATACTTTAAATACACCTTTACATATTAAACCTGAATGATACTTTATATTTGCTTACGCAATTTTACCAGATATCTACCAA
+
CEBB@???>A@>?::;<<A<=<88::>A@@BDDEGDD>55AB:;><<<>A<<563.///BAA?>>===>>>?@@@@@@@@@ADDBDADDBBBC@AABCQ{{;:::=IJJNFGIGFFHFNHJ<;;:;@ABKEBAB@?<:301++38;=?@@@AACA@@??=>>>=??@BPH{{BDD502AB>HGHFHBA?????GCHEC@@@DFEFBB@?>>>>>@>===>?ABBBDBBBB@>=<:8:;??BCDA@===?AA@ABA?@??>>===>????>@??>?=;;;::;;<>@A?==<<=@@=<<;<>>>>?BAA>==>=AA??@@:856647777>=<<;<=<<<;;;:;;<=?A@@@>>?=<<;:;;;;<==?BEJHD@@?>>?>BCA@@@BCBAA><<;:;;<==>@>AABHGEGCA?>?BB@B/...+'('&&)))*))/))4;:;;<=>===;::99:<<=>?@?>=<<=>>>=<:88889?AG@8-+)((''''''(::
@15aa232d-2935-482d-9a7f-565cb4cc616a runid=3ffb29643267db9bb8aae685166434a5232ac074 sampleid=1_launch read=52371 ch=496 start_time=2024-11-11T19:38:43Z model_version_id=dna_r10.4.1_e8.2_5khz_400bps_sup@v4.2.0 barcode=barcode05
TGGTACAGATCGTAAAATTGCGTAAGCAAATATAAAGTATCATTCAGGTTTAATATGTAAAGGTGTATTTAAAGGATCAGCTGGAAAAAAATTTTCCTTTGCTATTCTAAAATGAAAATCAATAAAAAATGATAATATTAAGCAATAAAATATTACTATTAATATTAAAGAAATTAAATCTTTAAATATAAATCTTTTATTAAAATAGATTTTATCTTTTCTTGAACTTAATCCTATTTGGTTAGATGAGCCTTTTACCATGAAGAATAGATAAATGAATTATTGATATAGCTAAAATTATTAAAGGTATAAAAAAATGTAAAGAAAAAAATCGATTTAATGTAGGATTATCAACGGAAAATCTTCCTCAAACTCAAAAAACAATTTTTTTCCCTAAAAATGGAATTGAAGATAAAATATTAGTAATAACTGTTGCTCCCCAAAGAGATTTGTCCTCAAGGTAAAACATACCCAATAAAAGCGGATCCTATAATTA
+
FGHF{Q{IK{JGIGDG@GF////-11BDCFFIHHVINHH{HMJ{KLFGKIFMHKMLJFHEJNJJZJJ{QRFFHDLUNMXHFGJVDKIQN{{H{R{ICBBC?K{H{{H{LGP{NL{HG{V{DGC?>=?LJJIKF{DDBADIOMGJR{IHIINJH{K>=>>?CD@------GFEIFKGFPIHIGJFJWHKIOEHEK{T{GGHHHH{HFGGFJFC2*B<:::;7A6223EHFFHGJL_KPF>===>@FBBBCDOC@>;8)'''(;>??@FGGDGEFFIGFRGFIJJOK{HIFHGEGGDDFE{GKGFEHEDGJE7668>FKE@?///;>=CG{{Y{DC@AABMJK{F<;:;AIGFA:99--..@I{GEDBB@98888DE@@?ADCA@AAC{N{{KN{H<@A@LHGCH:::::AECCBBDDFAHIECCCCABA@AAACDFDA///./11-..-/----//09:;;<>DDEGID@<;<<::<=AAA?>99888::;:9888:
@5b20c7b5-acea-47cb-b2ce-264860533846 runid=3ffb29643267db9bb8aae685166434a5232ac074 sampleid=1_launch read=50542 ch=510 start_time=2024-11-11T19:38:46Z model_version_id=dna_r10.4.1_e8.2_5khz_400bps_sup@v4.2.0 barcode=barcode05
TGGTACAGATCGTAAAATTGCGTAAGTAAATATAAAGTATCATTCAGGTTTAATATGTAAAGGTGTATTTAAAGGATCAGCTGGAAAAAAATTTTCCTTTGCTATTCTAAAATGAAAATCAATAAAAAATGATAATATTAAGCAATAAAATATTACTATTAATATTAAAGAAATTAAATCTTTAAATATAAATCTTTTATTAAAATAGATTTTATCTTTTCTTGAATTTAATCCTATTTGGTTAGATGAGCCTTTTTCATGAAGAATAGATAAATGAATTATTGATATAGCTAAAATTATTAAAGGTATTAAAAAATGTAAAGAAAAAAATCGATTTAATGTAGGATTATCAACGGAAAATCTTCCTCAAACTCAAAAGACAATTTTTTTCCCTAAAAATGGAATTGAAGATAAAATATTAGTAATAACTGTTGCTCCCCAAAAAGATATTTGTCCTCAAGGTAAAACATACCCAATAAAAGCGGATCCTATAATTA
+
LIJLKIGJ@>>==ABCGLLEC@AAAAFDCGFEFEDDECCEDACD??@?@HFHGGDDDCABCCDGDHEFFGGJHCFEGEDBFE)))DK{P{KFCC:ACBCF=>GHDEFIFEEFIEFCCCDCCCB@@ACIJEGCDBCDDCEECBBAA@AAAABAA@BAABBCBABA@@@@AABAADDEBCAAACCFGGDA@@>>???@DFFECBABBAB@@@@@A<=::;<=1=>332114@?@?>>>?@ACDFG?>>==<@@?><=DIIDA@@?@@AD=<;;;=@8B@A@@@AA@@??=====>>@BBB@@@ABBA@>>>??@AABA><<<<=?BAAABCCA733335>?>=<;:::;<=>=<<966668AB?>??>????A@?@@??@?==<<=>BCHFFEDC5AA@?@>=:::9:99876778:;;9999887666779:;<<331012,,,,::888789:9:::;;;:99::;=>;99888:;::::86622223666444345
@094557a8-735d-41bc-941b-9dc76966d0cb runid=3ffb29643267db9bb8aae685166434a5232ac074 sampleid=1_launch read=58033 ch=475 start_time=2024-11-11T19:38:50Z model_version_id=dna_r10.4.1_e8.2_5khz_400bps_sup@v4.2.0 barcode=barcode05
TGGTACAGATCGTAAAATTGCGTAAGCAAATATAAAAGTGCATTTAGGTTTAATATGTAAAGGTGTATTTAAAGGATCAGCTGGAAAAAAATTTTCCTTTGCTATTCTAAAATGAAAATCAATAAAAAATGATAATATTAAGCAATAAAATATTACTATTAATATTAAAGAAATTAAATCTTTAAATATAAATCTTTTATTAAAATAGATTTTATCTTTTCTTGAATTTAATCCTATTTGGTTAGATGAGCCTTTTCATGAAGAATAGATAAATGAATTATTGATATAGCTAAAATTATTAAAGGTATTAAAAAATGTGAAGAAAAATAAATTAATGTTAGGAGTTTAGAAGGGAAAATCCTCCTCAAACTAGAAAAACAATTTTTTTCCCTAAAAATGGAATTGAAGATAAAATATTAGTAATAACTGTTGCTCCCAAAAAGATATTTGTCCTCAAGGTAAAACATACCCAATAAAGCGGATCCTATAATTA
+
9112226533)(((()*-/*)(()+.6788997332000,,,--3--334669654444455555444456775533334467767:<=;9889;<9878.7;977788999:6777;;99987877877331/..*(+2337799::::;9995,,,,,43676777988765767897774))**-+)))7999;<<9987999888888>;;8888>==>98888:87655688998766/----/222458;7:9877767775444478766656665555456679899997776675544445679::966,**+-21322'&%%&())%%$#$'++'''%&'(&&&%%-.-222234211113(''''2865567<>@@?753*:977772222120017666689:8765433334556755444233)89::96555567777677666566678655556893*))&%%%)%&&'2443334
@ae507c05-696a-44b1-9bc6-9d91755a9fe6 runid=3ffb29643267db9bb8aae685166434a5232ac074 sampleid=1_launch read=47795 ch=454 start_time=2024-11-11T19:38:56Z model_version_id=dna_r10.4.1_e8.2_5khz_400bps_sup@v4.2.0 barcode=barcode05
TGGTACAGATCGTAAAATTGCGTAAGCAAATATAAAGTATCATTCAGGTTTAATATGTAAAGGTGTATTTAAAGGATCAGCTGGAAAAAAATTTTCCTTTGCTATTCTAAAATGAAAATCAATAAAAAATGATAATATTAAGCAATAAAATATTACTATTAATATTAAAGAAATTAAATCTTTAAATATAAATCTTTTATTAAAATAGATTTTATCTTTTCTAATTTAGTCCTTTGGTTTAATGAGCCTTTTTCATAAAGAATAGATAAATGAATTATTGATATAGCTAAAATTATTAAAGGTATTAAAAAATGTAAAGAAAAAATCGATTTAATGTAGGATTATCAACGGAAAATCTTCCTCAAACTCAAAAAACAATTTTTTTCCCTAAAAATGGAATTGAAGATAAAATATTAGTAATAACTGTCGCTCCCCCAAAAAGATATTTGTCCTCAAGGTAAAACATACCCAATAAAAGCAGATCCTGTAGTTA
+
?////0====;88999?@@<;77777;;;;<;:::;;===<;;;<?A?>=><;;9999:<===<;::;;<===<<;<<<====;;;>@AA@>>?24./00*2@?=>658CA@B<<<<>?==<<<;;;<<<::88889::::9:88889<;9>77767<;;779::9677;:;;;?>>>===<6228/40000;:::::CA?<7888778889DCC@A@BF65''&'(''*+-/6:/000+))*))---11597432)'''',--.059<>=<<<;;<;=:88878889::;=<<999=<><:98884,))677554455723....-1111933?>=:998:<>>60////456<=<=??=>===>====<;9:988889=@A??>=91;;;;=<;9998912112989:96<;;87788876677896565650..689>>;:;;<=8:<::;:99:9::;;<:77775348898889*****2.*+&%$$$
@a868b935-8a1e-4c15-9353-2e109f948626 runid=3ffb29643267db9bb8aae685166434a5232ac074 sampleid=1_launch read=26436 ch=77 start_time=2024-11-11T19:38:49Z model_version_id=dna_r10.4.1_e8.2_5khz_400bps_sup@v4.2.0 barcode=barcode05
TGGTACAGATCGTAAAATTGCGTAAGCAAATATAAAGTATCATTCAGGTTTAATATGTAAAGGTGTATTTAAAGGATCAGCTGGAAAAAAATTTTCCTTTGCTATTATAAATGAAAATCAATAAAAAATGATAATATTAAGCAATAAAATATTACTATTAATATTAAAGAAATTAAATCTTTAAATATAAATCTTTTATTAAAATAGATTTTATCTTTTCTTGAATTTAATCCTATTTGGTTAGATGAGCCTTTTTCATGAAGAATAGATAAATGAATTATTGATATAGCTAAAATTATTAAAGGTATTAAAAAATGTAAAGAAAAAAATCGATTTAATGTAGGATTATCAACGGGAAATCTTCCTCAAACTCAAAAAACAATTTTTTTCCCTAAAAATGGAATTGAAGATAAAATATTAGTAATAACTGTTGCTCCCCAAAAAGATATTTGTCCTCAAGGTAAAACATACCCAATAAAAGCGGATCCTATAATTA
+
>>>>>>@?=<;::<<>;>;44478;;>>>>?@?@@>?>>=>>??><;::;<<>=;;;;;<<<;;;;;==??@@>=<=<=>>?@??@DHFDB@@@C@A>?@?DG@?9)(((1);?>@AA-,+++,?@A@@>=<<;;==>>==>>>???@AA??>>==<<<=;<;:;;;====>>@>=>=:;;;:?@A?=8899>====A<<<;<AA66666765<4445A786,,6557@?@>>>@?@AAACD??>?;;<<<76@A??>>=;;:::;;;;<<<>?====<>??==>=<<<<=>?@A@@=;<<<>?><;;<==>=><;:9::;<@AACBDA@933335<=<;;;;:<;=<=<<<954445<;<;<<=>>>?AAA@?>>>?><::9;@BHGHEC@9=>??A?><<<;<;;;;:;;;==>;::9867778::;;;<;;;<<=95=<<>;988789:9;::;::9999:;;;99899::<::999:843333689:11111
@5f7c0269-81f1-4762-993e-ca4e20ce45b6 runid=3ffb29643267db9bb8aae685166434a5232ac074 sampleid=1_launch read=1152847 ch=473 start_time=2024-11-11T19:39:02Z model_version_id=dna_r10.4.1_e8.2_5khz_400bps_sup@v4.2.0 barcode=barcode05
TCTATAGGATCCACTTATTGGGTATGTTTTCCTAGAGGACAATACTCTTTTGGGGGGAGCAACCCATTTCTGATATTTTATATCTCAATTCCATTTAGGGAAAAAAATTGTTTTTTGAGTTTGAGGAAAGATATTTAGTCATAATCCTACATTAAATTGATTTTTTTCTTACATTTTTTAATACCTTTAATAATTTTAGCTATATCAATAATTCATTTATCTATTCTTCATGAAAAAGGCTCATCTAACCAAATAGGATTAAATTCAAGAAAAGATAAAATCTATTTTAATAAAAGATTTATATTTAAAGATTTAATTTCTTTTAATATTAATAGTAATATTTTATTGCTTAATATTCTGAGTTTCTTTCTATTGATTTAGTTTTTTAGAATAGCAAAGGAAAATTTTTTTCCAGCTGATCCTTTAAATACACCTTTACATATTAAACCTGAATGATACTTTATATTTGCTTACGCAATTTTAGATATACTACCAA
+
/*)(''))+.***+2:76987666645-+*'''&))))*-...+*+**,,++0,++**'%%$$$$##$&&&%&''',,+(..112-**))(''((('(,+'*47:99888444470)))))1((,,-1201200/,&%%%%&)*1246/////5567)))))8;;<@;99,,666521?=;98766796;87666:=<988767777776555567677861('('',''(,14667553347898888888:887666689968/.--.167667/+789777789:87655679666789766658:7755.(*//-)++,(+1--20//0333325678;=7640,,,,-3434'''''''''')*(*++,666775640.-.0032233345888:8899;<<=>>>><768888954456356865331../++67665322234445348991111187666778774111139::3&&&&&'''''(++
@c8f0cc86-fe63-411d-adc6-545efed5462e runid=3ffb29643267db9bb8aae685166434a5232ac074 sampleid=1_launch read=39744 ch=192 start_time=2024-11-11T19:39:01Z model_version_id=dna_r10.4.1_e8.2_5khz_400bps_sup@v4.2.0 barcode=barcode05
TGGTACAGATCATAGAAATTCCGTAAGCAAATATAAAGTATCATTCAGGTTTAATATGTAAAGGTGTATTTAAAGGATCAGCTGGAAAAAAATTTTCCTTTGCTATTCTAAAATGAAAATCAATAAAAAATGATAATATTAAGCAATAAAATATTACTATTAATATTAAAGAAATTAAATCTTTGAATATAAATCTTTTATTAAAATAGATTTTATCTTTTCTTGAATTTAATCCTATTTGGTTAGATGAGCCTTTTTCATGAAGAATAGATAAATGAATTATTGATATAGCTAAAATTATTAAAGGTATTAAAAAATGTAAAGAAAAAAATCGATTTAATGTAGGATTATCAACGGAAAATCTTCCTCAAACTCAAAAAACAATTTTTTTCCCCTAAAAATGGAATTGAAGATAAAATATTAGTAATAACTTTTGCTCCCCAAAAAGATATTTGTCCTCAAGGTAAAACATACCCAATAAAAGCGGATCCTATAATTA
+
5555555553('&&&'(((321///004545542223/....32322322222410///3233322112234442211012234578777444489;82247886554456699655567555555434322221222333323334555554333334455543223242222254443334666543332233356::87656765443448754445=::522266855432345566443323322332357:;:44323457852111155444334343232122345656676666554422234578987533333555677871,,,,-6765332111112222/-,--.553345677788786544344323449:<;;9644*00/332111323445433324442222100//0223''''(55557667897422244667667765534344542222356444434200112444444323
@a33e77eb-8d5a-49d2-9858-9884586fe3b5 runid=3ffb29643267db9bb8aae685166434a5232ac074 sampleid=1_launch read=51921 ch=467 start_time=2024-11-11T19:39:28Z model_version_id=dna_r10.4.1_e8.2_5khz_400bps_sup@v4.2.0 barcode=barcode05
TGGTACAGATCGTAAAATTGCGTAAGCAAATATAAAGTATCATTCAGGTTTAATATGTAAAGGTGTATTTAAAGGATCAGCTGGAAAAAAATTTTCCTTTGCTATTCTAAAATGAAAATCAATAAAAAATGATAATATTAAGCAATAAAATATTACTATTAATATTAAAGAAATTAAATCTTTAAATATAAATCTTTTATTAAAATAGATTTTATCTTTTCTTGAATTTAATCCTATTTGGTTAGATGAGCCTTTCATGAAGAATAGATAAATGAATTATTGATATAGCTAAAATTATTAAAGGTATTAAAAAATGTCTAAAGAAAAAAATCGATTTAATGTAGGATTATCAACGGAAAATCTCCCTCAAACTCAAAAAACAATTTTTTTCCCTAAAAATGGAATTGAAGATAAAATATTGAGTAATAACTGTTGTTCCCAAAAAGATATTTGTCCTCAAGGTGAAACATACCCAATAAAAGCGGATCCTATAATTA
+
>==>BAC@A>=;:;;<??@=><<<;;===>??@@@@A?@??=====?>>??>B@=<;;;<>>>==;<==?@@@?=<<<<==>@@ACFJFDCAAC;9;555..A@@A==:;:=A?>==>>===;988:;==<<;:9:9998788899989::;98888;93333999;;;;:;;=??>><;;<=>AA<:866:<=>@@B@>=<;<;;:9:::<CBA@???CAAA==>>>?=><;;<<==>>====9:98642200.&*899::999999::;<=99988;:;988778889;::::::989889766679:7776630.,,,.17@BCDA@>600012=?=;<<<<<;;::*****1446A@97)))))89:99(''''7877;;<@BCCDD@@:;<<>A?<;;;:<;;;:9999;40811+****5577789898...-.+899:987779:<;<<;;:9978778:::877778977778:7.....456653334
@ceccad2d-8e7c-4785-9277-e3372f66f1c3 runid=3ffb29643267db9bb8aae685166434a5232ac074 sampleid=1_launch read=47809 ch=454 start_time=2024-11-11T19:39:18Z model_version_id=dna_r10.4.1_e8.2_5khz_400bps_sup@v4.2.0 barcode=barcode05
AATTATAGGATCCGCTTTTATTGGGTATGTTTCCCTTTAAGGACAATCTGTTTGGGGAGCAACAGTTATTACTAATATTTTATCTTCAATTCCATTTTTAGGGAAAAAAATTGTTTTTTGAGTTTGAGGAAGATTTTCTGTTGATAATCCTACATTAAATCGATTTTTTTTCTTTACATTTTTAATACCTTTAATAATTTTAGCTATATCAATAATTCATTTATCTATTCTTCATGAAAAAGGCTCATCTAACCAAATAGGACTAATTTAGAAAAGATAAAATCTATTTTAATAAAAGATTTATATTTAAAGATTTAATTTCTTTAATATTAATAGTAATATTTTATTGCTTAATATTATCATTTTTTATTGATTTTCATTTTAGAATAGCAAAGGAAAATTTTTTTCCAGCTGATCCTTTAAATACACCTTTACCATATTAAACCTGAATGATACTTTATATTTGCTTACGCAATTTTACGATCTGTACCAA
+
=;:;::;;;>;:98899;B@????==<=<>>>((('(2'(.--/&&%%'''')*5>>?>??>>>====>>>>>><<<==?=<>?BBA33335==?AEI{BA?4.0;??;::;9777689,+++++&)-445>?>??BCEGABA>=<;:;;=>=<<<<;==;99::;G=GKE@<72**:??<@CB?;9989:@>BA40::?F322284*))45556>>?@@@@@BA@@AA?=>=:<<;9::;:;:::;<;;;::;:;=<0000///-++,))))2437777;<=;;<<<>A@;7777:::<=>A@?>>>:@@;;;<<A>>>?=?@@==<;:9988:;9:9::<=@@???>?>;;:::;::;+++++ADDBA@?>?@@@<?>>>@@:::97985566;;<<;=<=BEE==<12;=<<==<>?>>===<<<;:99;75100023:::9999977778:<>??=;:::;=??>=843335:;><:111..*'''(22
@5096be2a-0bcb-4c77-af63-e034ec40a721 runid=3ffb29643267db9bb8aae685166434a5232ac074 sampleid=1_launch read=81008 ch=497 start_time=2024-11-11T19:39:34Z model_version_id=dna_r10.4.1_e8.2_5khz_400bps_sup@v4.2.0 barcode=barcode05
AATTATAGGATCCGCTTTTATTGGGTATGTTTTACCTTGAGGACAAATATCTTTTTGGGGAGCAACAGTTATTACTAATATTTTATCTTCAATTCCATTTTTAGGGAAAAAAATTGTTTTTTGAGTTTGAGGGAAGAATATTTCCGTTGATAATCCTACATTAAATCGATTTTTTCTTTACATTTTTTAATACCTTTAATAATTTTAGCTATATCAATAATTCATTTATCTATTCTTCATGAAAAAGGCTGGATCTAACCAAATAGATAAATTCAAGAGAAAGATATTAAAATCTATTTTAATAAAAGATTTATATTTAAAGATTTAATTTCTTTAATATTAATAGTAATATTTTATTGCTTAATATTATCATTTTTATTGATTTTCATTTTAGAATAGCAAAGGAAAATTTTTTTCCAGCTGATCCTTTAAATACACCTTTACATATTAATTCTCAATGATACTTTATATTTGCTTACGCAATTTTACGATCTGTACCAA
+
ADCCCCCC@BA><;;<<@MEECA@@CABDCDE@4211144AFCC76667====<=>=AA;5=<;;;<<<>>?@BBA@>>===@CBBBAB@A>==@@@EDEJJEKFDALPHJDDCBBBDBB?=&&&&&*&&&&67>76..)))**2469:>ACCBAACBDBADBABA<88869CQJF@A:69BCBBEHFCB@?@ACDLFDCA@?@BFECAB@?@?????>>>??@BBCCCCCAAA77:777@???>?A6/.&%$&$$$&'669=510//,++,,+++)(&%&'&*,))(&'(-/14500111@>>@?@@@ABCCEBAAABDB@@@?BAABBCAABBCAA?@?@?@?===;;<>>BHCBB??>?>?A@@?==9::8ABCBABAAABCFFCBC@A:=<=;<===>>>A?@A@ABEIJ{FGD>>?A@AA87511.---4:<<:88A8:A@@@>=95520(&&'(58:999:5?>==>>@B@>:66678?BBA:333339<>>==<
@97b5b2fa-04dc-4300-a0d4-2af4858f7cf3 runid=3ffb29643267db9bb8aae685166434a5232ac074 sampleid=1_launch read=156081 ch=338 start_time=2024-11-11T19:39:45Z model_version_id=dna_r10.4.1_e8.2_5khz_400bps_sup@v4.2.0 barcode=barcode05
TGGTACAGATCGTAAAATTGCGTAAGCAAATATAAAGTATCATTCAGGTTTAATATGTAAAGGTGTATTTAAAGGATCAGCTGGAAAAAAATTTTCCTTTGCTATTCTAAAATGAAAATCAATAAAAAATGATAATACTAAGCAATAAAATATTACTATTAATATTAAAGAAATTAAATCTTTAAATATAAATCTTTTATTAAAATAGATTTTATCTTTTCTTGAATTTAATCCTATTTGGTTAGATGAGCCTTTTTCATGAAGAATAGATAAATGAATTATTGATATAGCTAAAATTATTAAAGGTATTAAAAAATGTAAAGAAAAAAATCGATTTAATGTAGGATTATCAACGGAAAATCTTCCTAGAAACTCAAAAAACAATTTTTTTCCCTAAAAATGGAATTGAAGATAAAATATTAGTAATAACTGTTGCTCCCCAAAAAGATATTTGTCCTCAAGGTAAAACATACCCAATAAAAGCGGATCCTATAATTA
+
>*****<<:::89;;;<<=:;:;;:;<<<<==<=>>>>>==<<<<>>;;;;<>><<<<<==><<;::<<=?AA@>==<<;<<><;<CCECBAACCHEAA@8AA?>>>>????@===>?@>==<:;;=?>=<<;;9:9)'''(88;:;;=>===<==>=<<<;<<;;<<>?@???@?==<;;=>>BB?>=<:;;;;=?@?>=<;=<<:999:=A@DB@@@@=--,,345<<;:98899:-+,;;;::99888779<ADC=;;::9999988888:;::<<<==>:98766666789===;;<<;;8877889:<;<98773339:;;<<==<733334==:877666788:111103345::9:;;<<,,,,,,;9555588789:;ABDCB@>>.::989977888:99865555899766654555677786766688;;9<;::966669::::::;;;::999:<<;988899:655557511212788554445
@6ffc9f19-7657-4dc3-964c-3414b46683af runid=3ffb29643267db9bb8aae685166434a5232ac074 sampleid=1_launch read=60744 ch=462 start_time=2024-11-11T19:40:05Z model_version_id=dna_r10.4.1_e8.2_5khz_400bps_sup@v4.2.0 barcode=barcode05
AATTATAGGATCCGCTTTTATTGGGTATGTTTTACCTTGAGGACAAATATCTTTTTGGGGAGCAACAGTTATTACTAATATTTTATCTTCAATTCCATTTTTAGGGAAAAAAATTGTTTTTTGAGTTTGAGGAAGATTTTCCGTTGATAATCCTACATTAAATCGATTTTTTTCTTTTACATTTTTTAATACCTTTAATAATTTTAGCTATATCAATAATTCATTTATCTATTCTTCATGAAAAAGGCTCATCTAACCAAATAGGATTAAATTCAAGAAAAGATAAAATCTATTTTAATAAAAGATTTATATTTAAAGATTTAATTTCTTTAATATTAATAGTAATATTTTATTGCTTAATATTATCATTTTTTATTGATTTTCATTTTAGAATAGCAAAGGAAAATTTTTTTCCAGCTGATCCTTTAAATACACCTTTACATATTAAACCTGAATGATACTTTATATTTGCTTACGCAATTTTACGATCTGTACCAA
+
>>>LJ{{PITFJGIHOSM{HYI{QMMRKJ{NJ{GPFC>''(67=?>>=>{{FSCKNC{M{JIKMLJOIJJ{IJKV{QM{{{MHORJQ{K{KG{JK{HIII{{KFMIKIEJK{KKMITKKL{KGEBBBDBDIFFGD622223<557{NKH{{MKKK{NJIINHHPIPH{IJ{{WLGED71AGKIIHLLY{PJ{KKJJ>IULUKN{{QIJJK{{{{{JJLNSNIKI{{{{EMEHGI{{PJHGLYS{{{{UOH{RLKLLH{{{{KJMJNQILIILSHMZJMHELLIKLMKLHSQOIM{KTSKO{NJKVMJ{{IJHL{JNLJ{{{{NKLJ{HR{LIFJGIJ{GMIKKGG{O{K{KK{FBAC5222?NGDFIGGEO{P{FHFRMFIJ{KJGI{KNMJI{JH{H{LOJLGSEM{RON{JIIFJ{K{GHRJQJ{{{H{I{V{LFJKKGHLHHIGDFKJFEEJFEGDFD{HGN{GEFHGNKHEEBBBDBIGGFF=<<<=@AACDBC
@c3b91225-a81a-4a3e-a4c1-d0a5cc6b0a0a runid=3ffb29643267db9bb8aae685166434a5232ac074 sampleid=1_launch read=18536 ch=41 start_time=2024-11-11T19:39:52Z model_version_id=dna_r10.4.1_e8.2_5khz_400bps_sup@v4.2.0 barcode=barcode05
AATTATCAGATCCACTTATTGGGTATGTTTCTTAACAATCTCTTTGGGGAGCAACAGTTATTACTAATATTTTATATTCAATACCATTAGGGAAAAAAATTGTTTTTATCATTAAATTTTCATCAATAATCCTACATTAAATAGATTTTATTACATTTTTTAATACCTTTAATAATTTTAGCTATATCAATAATTCATTTATCTATTCCATGAAAAAGGCTCATCTAACCAAATAGGATTAAATTCAAGAAAAGATAAAAATGTCTGATAAAAGATTTATATTTAAAGATTTAATTTCTTTAATATTAATAGTAATATTTTATTTGTTAATATTATCATTTTTATTGATTCATTTTTAATACTAGCAAAGGAAAATTTTTTTCCACTGATCCTTTAAATACACCTTTACATATTAAACCTGAATGATATTTTGTATTTTGCTTACGCAATTTTACGATCTGTACCAA
+
9;::<<3332544+++*)+.00145420/)&&&$%''+..//./.&'?:9965556899:?A===;;<::98312(&&&&)/..0002/0432<==>;:83++**+0*(%%%%$%.../+&((&%%%%);:::9:331)).)'&&&''4&%%$%.000045466578753*+ABCBAAA@BBCEEDC@54447@><<<<@>@331/*&%&&'6689@A@<<;;;;CCABFEIGDA@@@@DECAFD>>><<>>;1...2*)'-%%&&&''&'*5>9:9956;>?>8;>;;<<<7===<....-0229922@A>>?CHBCAABAA?1*))))-)))((*,,/015488/./+'(-..-/,)&&*%%%&--14:998555569881/+*+''(((((()..))---.0...8;>:99:9:<9:3233))))&))(%%%%%55/10001778;;?A:-*''''''''0069
@21da6b83-0af1-4368-974e-e28648f53ee7 runid=3ffb29643267db9bb8aae685166434a5232ac074 sampleid=1_launch read=1634231 ch=346 start_time=2024-11-11T19:40:18Z model_version_id=dna_r10.4.1_e8.2_5khz_400bps_sup@v4.2.0 barcode=barcode05
TGGTACAGATCGTAAAATTGCGTAAGCAAATATAAAGTATCATTCAGGTTTAATATGTAAAGGTGTATTTAAAGGATCAGCTGGAAAAAAATTTTCCTTTGCTATTCTAAAATGAAAATCAATAAAAAATGATAATATTAAGCAATAAAATATTACTATTAATATTAAAGAAATTAAATCTTTAAATATAAATCTTTTATTAAAATAGATTTTATCTTTTCTTGAATTTAATCCTATTTGGTTAGATGAGCCTTTTTCATGAAGAATAGATAAATGAATTATTGATATAGCTAAAATTATTAAAGGTATTAAAAAATGTAAAGAAAAAAATCGATTTAATGTAGGATTATCAACGGAAAATCTTCCTCAAACTCAAAAAACAATTTTTTTCCCTAAAAATGGAATTGAAGATAAAATATTAGTAATAACTGTTGCTCCCCAAAAAGATATTTGTCCTCAAGGTAAAACATACCCAATAAAAGCGGATCCTATAATTA
+
FEEIPIYGHOG{HEFUH{OGGFIIIHHGHHEHNHJJ{GJH{UHH=====ILK{I{LJGEOQRGIIHG{JJMHMIRJGHRGCDDEEFLIK{{GDDA,,++,-.6EQFGIHFFJKMFMLI{O{LHGFDML{PJLKRHHJHMGFCDGIDCGDHCEGFDDEHK{GGJJGHFQHFHEGNHFGJGHIHPEJJFFE>==@FEIGKF{GPFJGCHABABBE@H;;;;M@FJBAEM{KFGFEEJBBH:::::FJJJACBA@B>6323CDCDBA@AA@BBCDEGJFEDIKI{GLHDEBBBABCFHHHKEDHDDDCDBBCDCCDCECCCB:::BACDL{{{IC??>>@GF{JH==5--------/1<??DSJNKKKEHEDHIHGGDBBACCBBEDHJLI{KD@91EEFKKHE@@@@@@@?>>?>?DDFCEB@?=>=>>@@@@ACBBAA?=40=CEEB@@@@AABBDCABBA@@@ABEDCEDECHH@??>>B>6?::989;=>=<;::;
@7888ec69-0af2-4512-a174-4dcbd6d1c52e runid=3ffb29643267db9bb8aae685166434a5232ac074 sampleid=1_launch read=26145 ch=204 start_time=2024-11-11T19:40:17Z model_version_id=dna_r10.4.1_e8.2_5khz_400bps_sup@v4.2.0 barcode=barcode05
AATTATAGGATCCGCTTTTATTGGGTATGTTTTACCTTGAGGACAAATATCTTTTTGGGGAGCAACAGTTATTACTAATATTTTATCTTCAATTCCATTTTTAGGGAAAAAAATTGTTTTTTGAGTTTGAGGAAGATTTTCCGTTGATAATCCTACGTTAAATCGATTTTTTTCTTTACATTTTTAATACCTTTAATAATTTTAGCCATATCAATAATTCATTTATCTATTCTTCATGAAAAAGGCTCATCTAACCAAATAGGATTAAATTCAAGAAAAGATAAAATCTATTTTAATAAAAGATTTATATTTAAAGATTTAATTTCTTTAATATTAATAGTAATATTTTATTGCTTAATATTATCATTTTTTATTGATTTTCATTTTAGAATAGCAAAGGAAAATTTTTTTCCAGCTGATCCTTTAAATACACCCTTACATATTAAACCTGAATGATACTTTATATTTGCTTACGCAATTTTACGATCTGTACCAA
+
AEGM{IGJG{{O{FFJHGGK{MFFFF{{M{P{LIHIMH;<BCBEILLHQKL{HL{JHFJOKaHPLIIF{HJIOKIIIJ{MIK{{HM{KIFEBIEGEHFFL{{;:::CKLLO{{{KMJMMIMK98887;;BJCCKHHTFHA>G@ABILFHLQIG{XDBCBBFKFEDFCKJJ{{{=.,,*:AB?@DGFMJIKIJTIFJ{GGGGI{CAADAPI{IUKHHGDFFEEGLFMGFJKLHGIIM{EFFG{IJHCCDIF????@DGEHFFCBACDDGGGGDCDDBEFGHCDCEEAEBC@?@DB>ECCCDECDEFJJGCCCEBGGBA@BACDEEFEFIHACB?@@@?@BA@A?@?A@IGFCD@>=<;;=@@@BBCCCCFEGFGDDDCELHHBHIEMIMCCB?====>AAAABDDHDFMI{{{<11ABA@@@@BHFJHGEBA@@@55=56@@?@@??@??>>=<<;<<==>??@A@??@ABA@@>::9::>@B@=6554455699?=
@d6033800-7144-410a-aa67-793c5f981844 runid=3ffb29643267db9bb8aae685166434a5232ac074 sampleid=1_launch read=24181 ch=67 start_time=2024-11-11T19:40:08Z model_version_id=dna_r10.4.1_e8.2_5khz_400bps_sup@v4.2.0 barcode=barcode05
AATTATAGGATCCGCTTTTATTGGGTATGTTTTACCTTGAGGACGATCTTCTTTTGGGGAGCAACAGTTATTACTAATATTTTATCTTCAATTCCATTTTTAGGGAAAAAAATTGTTTTTTGAGTTTGAGGAAGATTTTCCGTTGATAATCCTACATTAAATCGATTTTTTTCTTTACATTTTTTAATACCTTTAATAATTTTAGCTATATCAATAATTCATTTATCTATTCTTCATGAAAAAGGCTCATCTAACCAAATAGGATTAAATTCAAGAAAAGATAAAATCTATTTTAATAAAAGATTTATATTTAAAGATTTAATTTCTTTAATATTAATAGTAATATTTTATTGCTTAATATTATCATTTTTTATTGATTTTCATTTTAGAATAGCAAAGGAAAATTTTTTTCCAACTGATCCTTTAAATACACCTTTACATATTAAACCTGAATGATACTTTATATTTGCTTACGCAATTTTACGATCTGTACCAA
+
000211111BFKFEEFFEQKN{FJP{GKKK{PKAA>>7(''('((.../*''+775AHKHRHJGGIGKGJ{HLFJHJTHGJN{HHLFLL65556CAB@BAMGFIEAFSIK{{LNJHGEKJ{>>=>>C?A?>DGHLN{{MELCCFFFHMILEHFHRGFJHF{MGJFKFMJK{KBAA.))@BDDDF{KNLIHHFFHGT{JGJHJHINIJGGFMEFDCEG{HJH{{HG{GJGGJKMKKEDFFEGHSPGDCDGHGFIGJHFDFKDEDDDB?>><>?AA=>?AD>EDCBGFBCDCAAABCEEFHEEECFFPLIGKGHFLLIFFGIKUFPHA@AA?@FFHJGEJGECCCCDFJLHIJIGHGEFF{GIEFCFDGEIIHIKHJKHJFGLIDEB965555<<<EDFGEEEDHECFDAAAAAHJEEHECCCFFHJM{HFEDFEC>>C>>DFGEEEDDABB?>=<<==>>>???DCBBBDDEEEC??>>@EFHFA;:::;AABCBBA
@a44a0de9-28e9-40e1-926d-1bf74c36ef20 runid=3ffb29643267db9bb8aae685166434a5232ac074 sampleid=1_launch read=51951 ch=467 start_time=2024-11-11T19:40:28Z model_version_id=dna_r10.4.1_e8.2_5khz_400bps_sup@v4.2.0 barcode=barcode05
TGGTACAGATCGTAAAATTGCGTAAGCAAATATAAATTATGATTCAGGTTTAATATGTAAAGGTGTATTAAAGGATCAGCTGGAAAAAAATTTGCCTTTGCTATTCTAAAATGAAAATCAATAAAAAATGATAATATTAAGCAATAAAATATTACTATTGATGTTAAAGAAATTAAATCTTTAAATATAAATCTTTTATTAAAATAGATTTTATCTTTTCTTGAATTTAATCCTATTTGGTTAAATGAGCCTTTTTCATGAAGAATAGATAAATGAATTATTGATATAGCTAAAATTATTAAAGGTATTAAAAAATGTAAAGAAAAAAATCGATTTAATGTAGGATTATCAACGGAAAATCTTCCTCAAACTCAAAAAACAATTTTTTTTCCCCCTAAAAATGGAATTGAAGATGAAAGTCTAGTAATAACTGTTGCTCCCCAAAAAGATATTTGTCCTCAAGGTAAAACATACCCAATAAAAGCGGATCCTATAATTA
+
::::=<=:86523345:::7634334877783322200//(((()+++/099:98866778;98540.,003<<:988889;:<=??@@=;::((&&&3*4;98888:;<?A=;<<8774455687866667656'''''''(//00985999:7775655544565888789:;9987799:==:877679::<=><;;:9:9:87788:><<:9:::7:411166978765666799888777766666559:;;98655444444454466,,,,,8786655454558776665555454433343378988533233440556771....188654332344455542,,,-.78665556/////39987676444459<<?<;601645555797-----.-++*(('&&&%&(''))+-.4455544443../46<<;:;9776674788787655455566544445785555452///./122333344
@4833e9c0-ddf6-4397-974e-0b1ee8e5f70e runid=3ffb29643267db9bb8aae685166434a5232ac074 sampleid=1_launch read=54758 ch=459 start_time=2024-11-11T19:40:34Z model_version_id=dna_r10.4.1_e8.2_5khz_400bps_sup@v4.2.0 barcode=barcode05
TGGTACAGATCGTAAAATTGCGTAAGCAAATATAAAGTATCATTCAGGTTTAATATGTAAAGGTGTATTTAAAGGATCAGCTGGAAAAAAATTTTCCTTTGCTATTCTAAAATGAAAATCAATTAAAAATGATAATATTAAGCAGTAAAATATTACTATTAATATTAAAGAAATTAAATCTTTAAATATAAATCTTTTATTAAAATAGATTTTATCTTTTCTTGAATTTAATCCTATTTGGTTAGATGAGCCTTTTTCATGAAGAATAGATAAATGAATTATTGATATAGCTAAAATTATTAAAGGTATTAAAAAATGTAAAGAAAAAAAATCGATTTAATGTAGGATTATCAACGGAAAATCTTCCTCAAACTCAAAAAACAATTTTTTTCCCTAAAAATGGAATTGAAGATAAAATATTAGTAATAACTGTTGCTCCCCAAAAAGATATTTGTCCTCAAGGTAAAACATACCCAATAAAAGCGGATCCTATAATTA
+
DBCEFEHIEJB@AAACEDFA?==<<=@@?@A?@@AACDDEEBECDDBBAADAEA<=<<7779CEDDBBCBBEDBCBFBDCBDDCDFGKIGIFECAAIBDFCEDB@A@@DEDEFDDBAEDBCBBBAACDEGC@>=;;<<=>>>@@A@AABDFCAAAA@@@@B@A@AA@@DBGEECFBAAA??@AAJHB?>>==???CDTFFCB@BA@@>>>?ACB{?===@::911==>=::4'&&&&'''7?@?=>=;;<=>?AGOJJ?>>>>??>>======??@?@A@@?@>>><;:::;<>?BBCA@@>>><;9999;<=?AA?=<;;;;=7665?A??<88889A?>=<<=>76666:::954446?@@@43333::=?@??>??@@>=>?@EUK{OIFE?AACCDD=;;;9::::=;;:9;=<;9998666679::;;<;;<==>;:?=<=:99::<==<<::;::999:;;<==<;:;924;:::::95553341,*+,,,-
@b8972dc1-372d-4852-aa00-0ea122d27707 runid=3ffb29643267db9bb8aae685166434a5232ac074 sampleid=1_launch read=656822 ch=431 start_time=2024-11-11T19:40:30Z model_version_id=dna_r10.4.1_e8.2_5khz_400bps_sup@v4.2.0 barcode=barcode05
TGGTACAGATCAGTGAGTAAAATTGCGTAAGCAAATATAAAGTATCATTCAGGTTTAATATGTAAAGGTGTATTTAAAGGATCAGCTGGAAAAAATTTCCTTTGCTATTCTAAAATGAAAATCAATAAAAAATGATAATATTAAGCAATAAAATATTACTATTAATATTAAAGAAATTAAATCTTTAAATATAAATCTTTTATTAAAATAGATTTTATCTTTTCTTGAATTTAATCCTATTTGGTTAGATGAGCCTTTTTCATGAAGAATAGATAAATGAATTATTGATATAGCTAAAATTATTAAAGGTATTAAAAAATGTAAAGAAAAAAATCGATTTAATGTAGGATTATCAACGGAAAATCTTCCTCAAACTCAAAAAACAATTTTTTTCCCTAAAAATCAAATGAAGATAAAATATTAGTAATAACTGTTGCCCAAAAGATATTTGTTCCTCAAGGTAAAACATACCCAATAAAAGCAGATCCTATAATTA
+
5-)))234445689843322555530----/45578755444555556667877777986544334444433334567453223335(((((*0((().5448,,765655677896666776776677787633222233333344556544433444443454443343422222655543345798643333444567876546666433449875556:28944333545323455677655433322333458<=<:82110.010----16665655555433323445666666444434333334**++99854334588889987.))))+/150000021100.-,+'')),8777655447767733322753110167;<<;994677*))&%'''(1321100465876433332334466841))'-4632+++/-++-(()2455444456777,+,,+56666662((''(./0024334
@6b23520a-0299-4b14-a129-2a7c345d346f runid=3ffb29643267db9bb8aae685166434a5232ac074 sampleid=1_launch read=45839 ch=378 start_time=2024-11-11T19:40:30Z model_version_id=dna_r10.4.1_e8.2_5khz_400bps_sup@v4.2.0 barcode=barcode05
TGGTACAGATCGTAAAATTGCGTAAGCAAATATAAAGTATCATTCAGGTTTAATATGTAAAGGTGTATTTAAAGGATCAGCTGGAAAAAAATTTTCCTTTGCTATTCTAAAATGAAAATCAATAAAAAATGATAATATTAAGCAATAAAATATTACTATTAATATTAAAGAAATTAAATCTTTAAATATAAATCTTTTATTAAAATAGATTTTATCTTTTATTGAATTTAATCCTATTTGGTTAGATGAGCCTTTTTCATGAAGAATAGATAAATGAATTATTGATATAGCTAAAATTATTAAAGGTATTAAAAAATGTAAAGAAAAAAATCGATTTAATGTAGGATTATCAACGGAAAATCTTCCTCAAACTCAAAAAACAATTTTTTTCCCTAAAAATGGAATTGAAGATAAAATATTAGTAATAACTGTACCCCCAAAAAGATATTTGTCCTCAAGGTAAAACATACCCAATAAAAGCGGATCCTATAATTA
+
765444455540000055542000015667765566655433344454445597654333444443455678977666688999::;=?>9999<;877;3:885555677892110./,***))35688654334422221444566677666665655655433446666669756433456;;86554334469;:9877888643344;:876788(''&&)**5/08678878877998554433433378<<76544444432223368777666664433234457789997765564422235566776533334789<><:94----.99754332333456661....056553333)''''.*****6876669;<><;;9706678;:8655455443333346721.&&&(*+,()(%%%%$'(./798954344676454464444467896/////3--3332330,,,,-133110002
@4a0fc3ff-6f76-468f-9b98-e53ac7d64d01 runid=3ffb29643267db9bb8aae685166434a5232ac074 sampleid=1_launch read=56389 ch=72 start_time=2024-11-11T19:40:29Z model_version_id=dna_r10.4.1_e8.2_5khz_400bps_sup@v4.2.0 barcode=barcode05
AATTATAGGATCCGCTTTTATTGGGTATGTTTTACCTTGAGGACAAATATCTTTTTGGGGAGCAACAGTTATTACTAATATTTTATCTTCAATTCCATTTTTAGGGAAAAAAATTGTTTTTTCAGTTTGAGGAAGATTTTCCGTTGATAATCCTACATTAAATCAATTTTTTCCTTACATTTTTTAATACCTTTAATAATTTTAGCTATATCAATAATTCATTTATCTATTCCTCATGAAAAAGGCTCATCTAACCAAATAGGATTAAATTCAAGAAGATAAAATCTATTAATAAAAGATTTATATTTAAAGATTTAATTTCTTTAATATTAATAGTAATATTTTATTGCTTAATATTATCATTTTTTATTGATTTTCATTTTAGAATAGCAAAGGAAAATTTTTTTCCAGCTGATCCTTTAAAATACACCTTTACATATTAAACCTGAATGATACTTTATATTTGCTTACGCAATTTTACGATCTGTACCAA
+
@?==<<<>=>>=:9:::::800001=>???@BB?@;66))457;<==;?AAAABCC@BB=9;::99;;;;;<==>?>=>==>@A@?>>?:95..31*)*+.622332<BAA@@?=;:::;=@+('''*;<@=<<=<<==??755558=<::;;;==<;;;:<<;32222:<?>:9733220/24DCA@?>>>@CB??=<<>AEB@?><;;;;;;<;88889<=>>B@?>;:;;;@99989<=><98888;;<=<<98899('''(.4--,+*)()((&'///320111*)(*445=;9;;<<<=>;;:67876400*./246887369988;;;;::99:<=>AB@@?87<8667::;9:>===>CCFEDDBAAEFFCCBBCJI>==<:<;<=@B?@?=55555DBCB@<<<<;::99;<>BBBA9?>;::<=?>AA?===<;;99:99999:<88999<=;:::;<@@?>:9888;<?=<7554445555?>
@bba13e39-5beb-4791-8dc6-54101681a526 runid=3ffb29643267db9bb8aae685166434a5232ac074 sampleid=1_launch read=35668 ch=247 start_time=2024-11-11T19:40:44Z model_version_id=dna_r10.4.1_e8.2_5khz_400bps_sup@v4.2.0 barcode=barcode05
AATTATAGGATCCGCTTTTATTGGGTATGTTTTACCTTGAGGACAAATATCTTTTTGGGGAGCAACAGTTATTACTAATATTTTATCTTCAATTCCATTTTTAGGGAAAAAAATTGTTTTTTGAGTTAGAATTTTCCGTTGATAATCCTACATTAAATCGATTTTTTTCTTTACATTTTTTAATACCTTTAATAATTTTAGCTATATCAATAATTCATTTATCTATTCTTCATGAAGAAGGCTCATCTAACCAAATAGGATTAAATTCAAGAAAAGATAAAATCTATTTTAATAAAAGATTTATATTTAAAGATTTAATTTCTTTAATATTAATAGTAATATTTTATTGCTTAATATTATCATTTTTTATTGATTTTCATTTTAGAATAGCAAAGGAAAATTTTTTTCCAGCTGATCCTTTAAATACACCTTTACATATTAAACCTGAATGATACTTTATATTTGCTTACGCAATTTTTAGATATATTAA
+
CEFIDFDDCIHFHA@?@84335457DDECEBD=--,,-)(***.--/--5441.1008EG{J{GCCCDCCDDHEECFFLCCCFMPIFQGGFDCBDFGGHJPR>>>>FN{{{{{{{HHIOL{{52111,+++)))*)00;<>@FEECDCEEECECDEFEC?@@@BIMJ{IEJA5<AABF[J{KFECCCEG{GIHCBCCCIJGECDA@@?AAC@????ADECCE==<==CDDDADA@>??>>??@AABAABAAAABCBCC???>>=>=?AB?>>AB@A@?>>?ABA@@@@CDF@?>>>A@@@ABCC@@@AACC;;;;;>@DCBCBCCAB@>===<==<;<<<=?@DJFFCA@A@?==<;;<<>>?AADSIDAA@?ABBDE@??@FIDCC@??>+++++99=<=?ACO{HWD??AD65556CBA@@?><<<<=77@77?==<=?=>===;:::::;<65555@>==?>>=<;977779?DHEB65230,--,,
@f0822c23-5d9c-48b4-a2b7-3e6c36d79b2e runid=3ffb29643267db9bb8aae685166434a5232ac074 sampleid=1_launch read=26540 ch=77 start_time=2024-11-11T19:40:49Z model_version_id=dna_r10.4.1_e8.2_5khz_400bps_sup@v4.2.0 barcode=barcode05
AATTATCAGGATCCGCTTTTATTGGGTATGTTTTACCTTTGAGGACAATCTCTTTTGGGGAGCAACAGTTATTACTAATATTTTATCTTTGGATTCCATTAGGGAAAAAAATTGTTTTTTGGTTTAGGAAAGATCTCCGTTGATAATCCTACATTAAATCGATTTTTTTCTTTTACATTTTTAATACCTTTAATAATTTTAGCTATATCAATAATTCATTTATCTATTCTTCATGAAAAAGGCTCATCTAACCAAATAGGATTGAATTTAGAAAAGATAAAATCTATTTTAATAAAAGATTTATATTTAAAGATTTAATTTCTTTAATATTAATAGTAGTATTTTATTGCTTAATATTATCATTTTTTATTGATTTTCATTTTAGAATAGCAAAGGAAAACTTTTTTCCAGCTGATCCTTTAAATACACCTTTACATATTAAACCTGAATGATACTTTATATTTGCTTACGCAATTTTACGATCTGTACCAA
+
;;;;77)((()123-----/-/3334;;::9:;<;;;;;.)*=:11++*)*)()),5:<;<<::8888788899:9977778;?====<:3399:<=:;;99=<:>?DJA@>??=>??GM:/...)))))-(&&%%$$%*,,/:;999::<;99998;:8899:=DIFHDC?A73<8800000<<9989:>;>=;:;,)@;=<;:987899:977778:;;<=;:99::;<=999979998888889999::9:9:998788954,&&((+438::99889;;:99:;<>><::99:9999;=<;:::7>=4333356>=><=??>?=<;;:999889889::<?>=><;;::9::;;;;<;;;<?DB>===<=>?AD?>>??@@@?:9998:;932264////3799?:::<987768:?>=;96666///=/>>;9999::9998987789;<=93-281110055112223489853///)*+++--87
@0d1ff0f4-98a5-4567-9f99-630a3a600164 runid=3ffb29643267db9bb8aae685166434a5232ac074 sampleid=1_launch read=54289 ch=23 start_time=2024-11-11T19:40:41Z model_version_id=dna_r10.4.1_e8.2_5khz_400bps_sup@v4.2.0 barcode=barcode05
AATTATAGGATCCGCTTTTATTGGGTATGTTTTACCTTAAGACAAATATCTTTTTGGGGAGCAACAGTTATTACTAATATTTTATCTTCAATTCCATTTTTAGGGAAAAAAATTGTTTTTTGAGTTTGAGGAAGATTTTCCGTTCATAATCCTTGTTCAAGTATTAAATCGATTTTTTCTTTACATTTTTAATACCTTTAATAATTTTAGCTATATCAATAATTCATTTATCTATTCTTCATGAAAAAGGCTCATCTAACCAAATAGGATTAAATTCAAGAAAAGATAAAATCTATTTTAATAAAAGATTTATATTTAAAGATTTAATTTCTTTAATATTAATAGTAATATTTTATTGCTTAATATTATCATTTTTTATTGATTTTAGTTTTTAGAATAGCAAAGGAAAATTTTTTTCCAGCTGATCCTTTAAATACACCTTTACATATTAAACCTGAATGATACTTTATATTTGCTTACGCAATTTTACGATCTGTACCAA
+
GKGMFJ>444666,****(()333CCFJIJEC@>CA=-*('&&()(&'-(('+555AHGIGT{RHNOJUOIJWLIJIFKKKGPECCEB300002>;;=BAE??A@8B>>>>@@>98872111189;C@BC@EHRID>=932+))''))*/02330-,+++++,-*)))*47774:CDE<:<928=?@A{IIKFJJL{{HO{{MIPK{L{JG{PJJFNPM{KHN{>>>>?{{MOL{{BA@?AAA@CBDGGHJ{{JJK{HJIJJRJGGH@IGLJIM{LLHIJFITIKMKPGGNL{JIVL{{IV{IGV{OKIJ{MKKJMKG{{{{{{{{{QH{PI{LFMKIHHJG{HL{HGEGKHIKKG{OFJIK[GNLKIIMI{GMHIII{G>70001('''((,())*6:=@ABEEDDIKHIF=;6.,,,243446?;;<;<?ABA@?@A@;;C;;=<<===={NLTNJLGLGGJPHIIHIJJHLIM{GDDFEDHNJ{{{QSFFHDCEBDDIG
@1f4bc28c-c554-4ed1-b44c-641b36dc213b runid=3ffb29643267db9bb8aae685166434a5232ac074 sampleid=1_launch read=25509 ch=236 start_time=2024-11-11T01:40:46Z model_version_id=dna_r10.4.1_e8.2_5khz_400bps_sup@v4.2.0 barcode=barcode05
TGGTACAGATCGTAAAATTGCGTAAGCAAATATAAAGTATCATTCAGGTTTAATATGTAAAGGTGTATTTAAAGGATCAGCTGGAAAAAAATTTTCCTTGCTATTCTAAAATGAAAATCAATAAAAAATGATAATATTAAGCAATAAAATATTACTATTAATATTAAAGAAATTAAATCTTTAAATATAAATCTTTTATTAAAATAGATTTTATCTTTTCTTGAATTTAATCCTATTTGGTTAGATGAGCCTTTTTCATGAAGAATAGATAAATGAATTATTGATATAGCTAAAATTATTAAAGGTATTAAAAAATGTAAAGAAAAAAATCGATTTAATGTAGGATTATCAACGGAAAATCTTTCTCAAACTCAAAAAACAATTTTTTTCCCTAAAAATGGAATTGAAGATAAAATGTTAGTAATAACTGTTGCTCCCCAAAAAGATATTTGTCCTCAAGGTAAAACATACCCAATAAAAGCGGATCCTATAATTA
+
{JK{LIK{IIHILLK[K{KN{{{HH{JHIL{{IH{MI{J{GHFJH{{IHH{GU{K{{NG{{L{{K{LQ{PI{{MJILM{KIIKGE`IGJ{MNHJFH=<<//BDKKN{JFL{NHKEJK{J{NG{{JI{{IJHTOUOK{IM{MJ8888:C86MJ{IFJHHI{KIR{LKKK{{LNOIGM{IO{S{GJ{KUIKHRKKHL{{LH{MIJIJJIHZH{IDMIFED{BBCBGGU{HEHJBBB:51112@ADDDGDFGDL{JGHIS{HNLL{{MHKGGPOMGF;;;;;GNILKJQ{MKO[HJJISNJAAB@APJLLP{K{{{{{IMHIOIMG{{Q{{{{GDDCE{LM{HAABBDKGJHBBBCCJGHO{HMHJ{NHHHLKIMKGEGOLOIMJLIJL{{{EA7.GLJKJ{LEHTKQIGJ{ONHLMI{IIJLKFFKJI{HK{{IM{{KOJFACCBK{TXIBABAAQIGIHGJKGEEHBECEABAB;=CBDKFGFJDFBCCEEFDFDDC
@ffe3a8f3-71c9-40eb-9235-afba8f3df5b1 runid=3ffb29643267db9bb8aae685166434a5232ac074 sampleid=1_launch read=199694 ch=144 start_time=2024-11-11T01:40:43Z model_version_id=dna_r10.4.1_e8.2_5khz_400bps_sup@v4.2.0 barcode=barcode05
AATTATAGGATCCGCTTTTATTGGGTATGTTTTACCTTGAGGACAAATATCTTTTTGGGGAGCAACAGTTATTACTAATATTTTATCTTCGATTCCATTTTTAGGGAAAAAAATTGTTTTTTGAGTTTGAGGAAGATTTTCCGTTGATAATCCTACATTAAATCGATTTTTTTCTTTACATTTTTTAATACCTTTAATAATTTTAGCTATATCAATAATTCATTTATCTATTCTTCATGAAAAAGGCTCATCTAACCAAATAGGATTAAATTCAAGAAAAGATAAAATCTATTTTAATAAAAGATTTATATTTAAAGATTTAATTTCTTTAATATTAATAGTAATATTTTATTGCTTAATATTATCATTTTTTATTGATTTTCATTTTAGAATAGCAAAGGAAAATTTTTTTCCAGCTGATCCTTTAAATACACCTTTACATATTAAACCTGAATGATACTTTATATTTGCTTACGCAATTTTACGATCTGTACCAA
+
PK{JH{D{MIMBBCDDJJHHJKJHFL{I{VIQ{L{CE:..50**6533333335574466LHFGIGJHN{J{HHJON{RLQ{{KNJ{N{{AAA@A{G{LMMLDFHIEVKHG{{KKP{K{HPKKJFBGI;;FJOIWKHIFNGGECFHRKUI{LLVL{L{HI{OHJHHS{KM{{KED<0')IHH{{J{JOLKNHQ{MIJHMJKKL{{H{{RKIGME{MIJJ{HMH{{KG{M{{LFGHJJIFFFKGNKNGHMLMNIKJ{IKJIGGHGH{JIZHGG?NEHGHGHGHFGML{{OGJQLM{L{GHJHQGK{JRI{JM{IJQJJBDD.))ECHSMMJ{INNIOGGNN{JIDFFHKQ{HIRN{IPHLKJKJGMLKNLT{{JKIJMPLKMOL{VQL{NFOKJHGFGMKKFK{{HJK[NS{{HQI{QHLHIHNG{JLL{GLFK{FJIHJHG{F<<<<=EFHEFFCCDGDHGGFBGDGKHHFEFEDEDDDGEHJE9(''')***0144
@efd07c73-ca6e-48c9-a989-15b0fdd680b2 runid=3ffb29643267db9bb8aae685166434a5232ac074 sampleid=1_launch read=20777 ch=4 start_time=2024-11-11T01:40:49Z model_version_id=dna_r10.4.1_e8.2_5khz_400bps_sup@v4.2.0 barcode=barcode05
TGGTACAGATCGTAAAATTGCGTAAGCAAATATAAAGTATCATTCAGGTTTAATATGTAAAGGTGTATTTAAAGGATGAGTAAAAAATTTTCCTTTTGCTAATTCTAAAATGAAAATCAATAAAAAATGATAATATTAAGACAATAAAATATTACTCCTAATTATTAAAGAAATTAAATATTTAAATATTAAATCTTTTATTAAAATAGATTTTATCTTTTCTTGAATTTAATCCTATTTGGTTGATGAGCCTTTTTCATGAAGAATAGATAAATGAATTATTGATATAGCTTAGAATTTATTAAAGGTATTAAAAAATGTAAAGAAAAAATCGATTTAATGTAGGATTATCAACGGAAAATCTTCCTAAACTCAAAAAACAATTTTTTTCCCTAAAAATGGAATTGAAGTCTCAAAATATTAGTAATAACTGTTTCTCCCCAAAAAGATATTTGTCCTCAAGGTAAAACATACCCAAATAAAGACAAATACTATTAGTAG
+
42100011221..../44310,,,,-44454310.-,-01123665533333643222223333222333444232210/+&&&+63333525335-(342+''(00025722236465544656755443222132,-43.///44434422112))(*/04211.//***+*0..00...-*++**+*((*-/..//11110266554455842))))2'64001559643333***))-/.***+-110116;::55433333222233356666556565443221224555566976543433222345778663222238055444,''&&'()441110144453432----.564456561)))*56565553222379<:::861444898433323435.-*)&&&((2333,,11101223455+))**5/+78787765564,3442-..-.343345322220(14)+43.0,)(('&&&%%(&%&&'
@12225952-fade-4e30-9468-bfa9cceccc04 runid=3ffb29643267db9bb8aae685166434a5232ac074 sampleid=1_launch read=27303 ch=484 start_time=2024-11-11T01:40:56Z model_version_id=dna_r10.4.1_e8.2_5khz_400bps_sup@v4.2.0 barcode=barcode05
TGGTACAGATCGTAAAATTGCGTAAGCAAATATAAAGTATCATTCAGGTTTAATATGTAAAGGTGTATTTAAAGGATCAGCTGGAAAAAAATTTTCCTTTGCTATTCTAAAATGAAAATCAATAAAAAATGATAATATTAAGCAATAAAATATTACTATTAATATTAAAGAAATTAAATCTTTAAATATAAATCTTTTATTAAAATAGATTTTATCTTTTCTTGAATTTAATCCTATTTGGTTAGATGAGCCTTTTTCATGAAGAATGGATAAATGAATTATCGATATAGCTAAAATTATTAAAGGTATTAAAAAATGTAAAGAAAAAAATCGATTTAATGTAGGATTATCAACGGAAAATCTTCCTCAAACTCAAAAAACAATTTTTTTCCCTAAAAATGGAATTGAAGATAAAATATTAGTAATAACTGTTGCTCCCCAAAAAGATATTTGTCCTCAAGGTAAAACATACCCAATAAAAGCGGATCCTATAATTA
+
F?>??<<;;;;;=CCOI{SL{IK{JHLN{OJQKV`MTJNQKL{{L{{{{NXNO{M{LIHFHGRKfB>====C{IL{H?FDECDHDELP{{N{J{PGEDCE4OLLJ{KGIPH{IMGPM{{MMIJM{PO{{I{HIO{{{{I{{{{{MMI{{{{SMQW{HIH{{OG{{{JIOJT{L{LIR{J{{{JX{EOHINPcBCCCCFFBBBABHGOEDDFFIBFCCCELAKNFFM{{{PM{WP{QTJ{EK{UL{{I{JV{I{;9SGEG{BEE;9;DP{{HJI{KRK{L{KLJJ{H{{II{{\{{LITK{J{HLI{{KMIKIR{{{KK{HHIMICDI{{{JKNFHILP{JNSJHIKI{PLMG{{LVL{{{{{{OO{{EFHEEEIGDHJ{{{{NKI{{{{{I{C:<::;MJKT{N{L{I{{{FQH{O{O{{DGIIHH{NG{{IJD-,))+/)?FFCCA877;3//..+/;;;>DFHGIOJ{<?A:77999AC>BEECB<<;;<CDADB
@93121408-e4f1-4562-9cc3-6e8eef3d989c runid=3ffb29643267db9bb8aae685166434a5232ac074 sampleid=1_launch read=21992 ch=224 start_time=2024-11-11T01:41:00Z model_version_id=dna_r10.4.1_e8.2_5khz_400bps_sup@v4.2.0 barcode=barcode05
TGGTACAGATCGTAAAATTGCGTAAGCAAATATAAAGTATCATTCAGGTTTAATATGTAAAGGTGTATTTAAAGGATCAGCTGGAAAAAAATTTTCCCTTGCTATCTTAGAATGAAAATCAATAAAAAATGATAATATTAAGCAATAAAATATTACTATTAATATTAAAGAAATTAAATCTTTAAATATAAATCTTTTATTAAAATAGATTTTATCTTTTCTGAATTTAATCCTATTTGGTTAGATGAGCCTTTTTCATGAAGAATAGATAAATGAATTATTGATATAGCTAAAATTATTAAAGGTATTAAAAAATGTAAAGAAAAAAATCGATTTAATGTAGGATTATCAACGGAAGTACCCTCAAACTCAAAAAACAATTTTTTTCCCTAAAAATGGAATTGAAGATAAAATATTAGTAATAACTGTTGCTCCCCAAAAGATATTTGTCCTCAAGGTAAAACATACCCAATAAAAGCGGATCCTATAATTA
+
B;;<<;ABA>=<<<=@@AA>=;<<:;;<;==>>>?>=<<<<<<<<==<<<<=>=;::::<==<=<<<>>???@>=;;;<==?=>::=>@D@?>>:840-/./;::'''''-0=>>@ACEBA@?>>>?@??==<;;;;<=<;<<<=>>>?A@@9:999=<<=<=7774356<===@????>>??@BC??>=;;;<=?ACDEF?;;<=?76654-+@>=<9:81(((67?77A@>?><<<<;===;<<;;;<;<>CFFH@==<;;::;;;;;;;==<;<<<<<=;:::::;;<==?@A@?????><;999:<<=<==<;:::;=A>7??CDA:44334>>=;:9999:;;=4222(((('(0/0221220/111157;:9898:?BCCCCA@6>>??A?>;;:9999999999:<=;:::8777789:::9::9:;;;20112;:999<===<;;;;<<<;;;<<<;9999;<><;;;<<954445:;;876556
@e942c50b-7068-40ce-a81c-65e370fd4dfb runid=3ffb29643267db9bb8aae685166434a5232ac074 sampleid=1_launch read=60438 ch=201 start_time=2024-11-11T01:40:54Z model_version_id=dna_r10.4.1_e8.2_5khz_400bps_sup@v4.2.0 barcode=barcode05
AATTATAGGATCCGCTTTTATTGGGTATGTTTTACCTTGAGGACAAATATCTTTTTGGGGAGCAACAGTTATTACTAATATTTTATCTTCAATTCCATTTTTAGGGAAAAAAATTGTTTTTTGAGTTTGAGGAAGATTTTCCGTTGATAATCCTACATTAAATCGATTTTTTTCTTACATTTTTAATACCTTTAATAATTTTAGCTATATCAATAATTCATTTATATTTATTCTTCATGAAAAAGGCTCATCTAACCAAATAGGATTAGATTCAAGAAAAGATAAAATCTATTTTAATAAAAGATTTATATTTAAAGATTTAATTTCTTTAATATTAATAGTAATATTTTATTGCCTAATATTATCATTTTTTATTGATTTTCATTTTAGAATAGCAAAGGAAAATTTTTTTCCAGCTGATCCTTTAAATACACCTTTACATATTAAACCTGAATGATACTTTATATTTGCTTACGCAATTTTACGATCTGTACCAA
+
?><<:9:::=?:977788:8////0>>==>??434-((+,.33422211222278<6777A?>===<<;<<==<<<<;<<<=?@<<<<<911111;77789:8977/38@ACC;8888DEKE;86653).----9><<<;7:5559:>?==<>?A@<<<<;>><:;;;>GJ{MHEC=<>><>BHCA?>=>?BB@@@>=<=@HDBA@>=;;;11112@?>=<<=760/.--,.437322:::==>=<<<=>==<<<====?>>=<==>=;955,++*+3@@A><<;<<>;::::<<>>;:<<<<<>?AA?<;;<<>=;::;<<<<<=<>>?>=<;;;:99977889;<=?CA?><<<=<=<;;;<;====??EEB?@??>@@C>==;9====<;:999:;=>>>@>?ADEEOEF9///>=;:::;=@=>=;888889:87788;;;::;<<;;;887779:;<==<;:;;=>><;:77889@AE@?,,,0221122=<
@97485dff-e257-4c70-8bfc-4b3eb06a267a runid=3ffb29643267db9bb8aae685166434a5232ac074 sampleid=1_launch read=17345 ch=40 start_time=2024-11-11T01:40:57Z model_version_id=dna_r10.4.1_e8.2_5khz_400bps_sup@v4.2.0 barcode=barcode05
AATTATAGGATCCGCTTTTATTGGGTATGTTTTACCTTGAGGACAAGTATCTTTTTGGGGAGCAACAGTTATTACTAATATTTTATCTTCAATTCCATTTTTAGGGAAAAAAATTGTTTTTTGAGTTTGAGGAAGATTTTCCGTTGATAATCCTACATTAAATCGATTTTTTTCTTTACATTTTTTAATACCTTTAATAATTTTAGCTATATCAATAATTCATTTATCTATTCTTCATGAAAAAGGCTCATCTAACCAAATAGGATTAAATTCAAGAAAAGATAAAATCTATTTTAATAAAAGATTTATATTTAAAGATTTAATTTCTTTAATATTAATAGTAATATTTTATTGCTTAATATTATCATTTTTTATTGATTTTCATTTTAGAATAGCAAAGGAAAATTTTTTTCCAGCTGATCCTTTAAATACACCTTTACATATTAAACCTGAATGATACTTTATATTTGCTTACGCAATTTTACGATCTGTACCAA
+
5533100102220/.//176333332222356667645+,11132343344677==:98785544332222234445443345874333443222355678:733348:?@;98745566==:7655566754444567:91,,,-044221224444433541--../:==>:875-05455**:97433235777542237:9876544333333111225675544333344646443456552335555566666755433345665766676444432335787777889974433443345653333566333345655667787654333333223334567:977555555433333444579;975544456:;77779:32211333455656778889;:;;:5445433334697875100/0((.()65333224334444444466843176545666652..//067773..../6776654
@3458683c-0597-4122-ba5d-35dce6f7f0c8 runid=3ffb29643267db9bb8aae685166434a5232ac074 sampleid=1_launch read=20785 ch=4 start_time=2024-11-11T01:40:58Z model_version_id=dna_r10.4.1_e8.2_5khz_400bps_sup@v4.2.0 barcode=barcode05
TAATTATAGGATCCGCTTTTATTGGGTATGTTTTACCTTGTGGACAAATATCTTTTTGGGGAGCAACAGTTATTACTAATATTTTATCTTCAATTCCATTTTTAGGGAAAAAAATTGTTTTTTTGAGTTTGAGGAAGATTTTCCGTTGATAATCCTACATTAAATGGATTTTTTCTTTACATTTTTTAATACCTTTAATAATTTTAGCTATATCAATAATTCATTTATCTATTCTTCATGAAAAAGGCTCATCTAACCAAATAGGATTAAATTCAAGAAAGATAAAATCTATTTTAGATAAAAGATTGCATATTTAAAGATTTAATTTCTTTAATATAATAGTAATATTTTATTGCTTAATATTATCATTTTTTATTGATTTTCATTTTAGAATAAGCAAAGGAAAATTTTTTTCCAGCTGATCCTTTAAATACACCTTTACATCTAAACCTGAATGATACTTTATATTTGCTTACGCAATTTTACGATCTGTACCAA
+
0,,,300...////--..19655445555556640/,)''''--45552344555333:87843222444433432200123321---..+*,,,57777779100-'(7899988889899:7'%%%%.-/43343334341411112432112344322231,'''(****544-*)),568:<=;954434598:764458<;8875433,++++00+('''+*+*****+,11044446575544654333456667654445568768765300.,,+,-.-,*))''('(*((()235554,++**123456,,,,,-/8896776344351004322223456987754554554444455567:><:7766678;--,,-6:554210'''44666798:989::;::76677778892,(0218976-++/+/77*****5332325443445799:666621110311223///,-+++--,++,,66
@d05c411e-8a54-463a-916f-54893edd33bd runid=3ffb29643267db9bb8aae685166434a5232ac074 sampleid=1_launch read=26286 ch=289 start_time=2024-11-11T01:41:10Z model_version_id=dna_r10.4.1_e8.2_5khz_400bps_sup@v4.2.0 barcode=barcode05
AATTATAGGATCCGCTTTTATTGGGTATGTTTTACCTTGAGGACAAATATCTTTTTGGGGAGCAACGGTTATTACTAATATTTTATCTTCAATTCCATTTTTAGGGAAAAAAATTGTTTTTTGAGTTTGAGGAAGATTTTCGTTGATAATCCTACATTAAATCGATTTTTTTCTTTACATTTTTTAATACCTTTAATAATTTTAGCTATATCAATAATTCATTTATCTATTCTTCATGAAAAAGGCTCATCTAACCAAATAGGATTAAATTCAAGAAAAGATAAAATCTATTTTAATAAAAGATTTATATTTAAAGATTTAATTTCTTTAATATTAATAGTAATATTTTATTGCTTAATATTATCATTTTTTATTGATTTTCATTTTAGAATAGCAAAAGGAAAATTTTTTTCCAGCTGATCCTTTAAATACACCTTTACATATTAAACCTGAATGATACTTTATATTTGCTTACGCAATTTTACGATCTGTACCAA
+
P{SLb{IHIN{I{{LHI{HI{NI{{{{J{{K{KQGPP{@@EFDE32211323320/0:@@MJ{{{J{{{{O{{LGCCCCE>;8538DGKTOGLJN{M{{H{{DECE@NJJN{{JMFJKJL{H@@@AALJIH{UJGJCDPK@333=Q{IJMPKHJKJM{K{{MHBB?<AI{{{@53328FLHH{{LV{{JMII{KJQ{PUGL{{{K{MJHF{MIXPKL{RPHOKKO{{{PH{OS{HIKNJ{QN{{VN{P{KNOJ{{HFKIL=====>B8742((''()//.1223HIGIIE@ABBAGIGHKJ{{JN{PLMNQ{{{{{{{{\K]I{SQL{K9K{K{PGHN:::::HGJ{QINHK{O{KMILKKGCE><::5:ADAIHEK{P{{QN{@I{MKHJHHCB?AC,(?88EFFJKK{{NHC<;@@9++''&&'*,-?BMIKGFLHE{GGHFHHRJOT{JHKHJOFGGHJIH{IOHMGJ{HJLKFEHG{R{GG877233322/,,
@9d7ebcb6-d1b1-44f7-a3aa-21be5bed67b3 runid=3ffb29643267db9bb8aae685166434a5232ac074 sampleid=1_launch read=60489 ch=201 start_time=2024-11-11T01:41:17Z model_version_id=dna_r10.4.1_e8.2_5khz_400bps_sup@v4.2.0 barcode=barcode05
AATTATAGGATCCGCTTTTATTGGGTATGTTTTACCTTGAGGACAAATATCTTTTGGGGAGCAACAGTTATTACTAATATTTTATCTTCAATTCCATTTTTAGGGAAAAAAATTGTTTTTTTGAGTTTGGGGAAGATTTTCCGTTGATAATCCTACATTAAATCGATTTTTTTCTTACATTTTTTAATACCTTTAATAATTTTAGCTATATCAATAATTCATTTATCTATTCTTCATGAAAAAGGCTCATCTAACCAAATAGGATTAAATTCAAGAAAAGATAAAATCTATTTTAATAAAAGATTTATATTTAAAGATTTAATTTCTTTAATATTAATAGTAATATTTTATTGCTTAATATTATCATTTTTTATTGATTTTCATTTTAGAATAGCAAAGGAAAATTTTTTTCCCAGCTGATCCTTTAAATACACCTTTACATATTAAACCTGAATGATACTTTATATTTGCTTACGCAATTTTACGATCTGTACCAA
+
7645322323442//001:866554444446677654+***+./2355444454+)333:6554444444455455455456763321''''')/)(((),,0555;<<<:97755666:;=7766699;>;<<86434343,,../65444567766666763///01>@A@;1/*+888:=BA=:876668:98653349;;8776555566765555688988555445457788767787766778888899888775433345667663332355555567:899999:;866568877778866678;:766778998:89997976666667555568:;=?>::766777;7665534463;=<:9999996-)//..,&%%)+,,,-.77<88<==<==??>>91**9:9665568:99764344322825987666666667887655556899877779::9952221289994..../8::9998
@dc07dd19-19e4-4475-98cf-89dd4699136c runid=3ffb29643267db9bb8aae685166434a5232ac074 sampleid=1_launch read=22114 ch=103 start_time=2024-11-11T01:41:18Z model_version_id=dna_r10.4.1_e8.2_5khz_400bps_sup@v4.2.0 barcode=barcode05
TGGTACAGATCGTAAAATTGCGTAAGCAAATATAAAGTATCATTCAGGTTTAATATGTAAAGGTGTATTTAAAGGATCAGCTGGAACAAAATTTTCCTTTGCTATTCTAAAATGAAAATCAATAAAAAATGATAATATTAAGCAATAAAATATTACTATTAATATTAAAGAAATTAAATCTTTAAATATTAAATCTTTTATTAAAATAGATTTTATCTTTTCTTTACGAATTTAATCCTATTTGGTTAGATGAGCCTTTTTCATGAAGAATAGATAAATGAATTATTGATATAGCTAAAATTATTAAAGGTATTAAAAATGTAAAGAAAAAAATCGATTTAATGTAGGATTATCAACGGAAAATCTTCCTCCAAACTCAAAAAACAATTTTTTTCCCTAAAAATGGAATTGAAGATAAAATATTAGTAATAACTGTTGCTCCCCAAAAGATATTTATACAAGGTAAAACATACCAATGAAAGCGGATCCTATAATTA
+
C@ABIHJ{{{JIIHGIL{QKP{{I{KJIHH{KHJRF{KG{MQI{EIHFEMILKHLVHF???TJHR{M{HNG{K@988431114;<<=MGIH{J{{I{GKB78LJIGJ{KFJK{JJ{KK{INI{GLJM{L{KFJGPGKFHELGFFFC<:<A=GHF<=BCEIHFNILOFDGGH{ICIJ{{I777757A<BA3,,,DCBCDBAGGGGFKK{{FGCC=4{????{>BB.**++++8@=>MHF{IHNUGG{MJHLHJGDKEHDF{JINKI{PFGGJN^LNFJQ{FIHHJWJ{HLKI{KII{LGFQOL30,++++(&%%%%%(2BC><;;;>DFJ{L{{QK>>>>=<<{G{MFMLM{{{J??>=;==BLJMKD<60,+))+-9>@@I{HMHIIHPKLN{K;43-BJGT{KH{{{NJ{H{HMIKKJLLKFGEDCE{FI{GIOE{WOF=4183;?BGFBA?>4&'&&&&&48>?@=>>=752**.(((((=???@DEGHHFECAB
@08efdcfc-573e-4831-8b4e-2182f42d659a runid=3ffb29643267db9bb8aae685166434a5232ac074 sampleid=1_launch read=20714 ch=52 start_time=2024-11-11T01:41:18Z model_version_id=dna_r10.4.1_e8.2_5khz_400bps_sup@v4.2.0 barcode=barcode05
TGGTACAGATCGTAAAATTGCGTAAGCAAATATAAAGTATCATTCAGGTTTAATATGTAAAGGTGTATTTAAAGGATCAGCTGGAAAAAAATTTTCCTTTGCTATTCTAAAATGAAAATCAATAAAAAATGATAATATTAAGCAATAAAATATTACTATTAATATTAAAGAAATTAAATCTTTAAATATAAATCTTTTATTAAAATAGATTTTATCTTTTCTTGAATTTAATCCTATTTGGTTAGATGAGCCTTTTTCATGAAGAATAGATAAATGAGTTATTGATATAGCTAAAATTATTAAAGGTATTAAAAAATGTAAAGAAAAAAATCGATTTAATGTAGGATTATCAACGGAAAATCTTCCTCAAACTCAAAAAACAATTTTTTTCCCTAAAAATGGAATTGAAGATAAAATATTAGTAATAACTGTTGCTCCCCAAAAAGAATATTGTCCTCAAGGTAAAACATCCAAGATGAAGCAGATGTATCATTA
+
@55556EGEA@?@ABKIIKEDBABBABBBCDEECGEGHIGEGEGFDEDEEHEGHDEDBCDDEGDDCDGFIIIKDGFF@AAAB@???DJHFHEEHDMJBCDEHMFBEDEEKIKHGDCEJIECCBBCEIKK{IEHDDCEIFFECBCABCCFEDLMGEIEEDCDDBBAAABECCCCCEBDECCCEEELWEEBA?@POJTO{UJNJRRJGNB@ABC@;HHEJJ{MH@::BK{OLPNMKPK{N{{{KKMTLMILL{IN==NNKI{HNJLWN{LKGJLFIGMMI{FL{KJRHNKLHGLHH{Q{{P{LHNLNKKHKMHK{{{M{IJEGLIIG@CR{W{DBBEDA>===@HHIHGOJTJKFFEEJGIO{MSJM{F==;;;B?;;<=KJEGEMHWSQ{{CA9*DGDKPF@???@C<==?===>IH@CB@<<=@CGGFEEDGDBAB<<;3079-))+*(()+))555;CBFFFEFIBA8840/,''&&&))))'&&&&''&&''%
@c5ae2caf-9283-4594-a558-b9dea9013c6e runid=3ffb29643267db9bb8aae685166434a5232ac074 sampleid=1_launch read=18146 ch=242 start_time=2024-11-11T01:41:17Z model_version_id=dna_r10.4.1_e8.2_5khz_400bps_sup@v4.2.0 barcode=barcode05
AATTATAGGATCCGCTTTTATTGGGTATGTTTTCCCTTGAGGACAAATATCTTTTTGGGGAGCAACAGTTATTACTAATATTTTATCTTCAATTCCATTTTTGGGGAAAAAAATTGTTTTTTCATTTGAGGAAGATTTTCCGCAAGTTGATAATCCTACATTAAATCGATTTTTTTCTTTACATTTTTTAATACCTTTAATAATTTTAGCTATATCAATAATTCATTTATCTATTCTTCATGAAAAAGGCTCATCTAACCAAATAGGATTAAATTCAAGAAAAGATAAAATCTATTTTAATAAAAGATTTATATTTAAAGATTTAATTTCTTTAATATTAATAGTAATATTTTATTGCTTAATATTATCATTTTTTATTGATTTTCATTTTAGAATAGCAAAGGAAAATTTTTTTCCAGCTGATCCTTTAAATACACCTTTACATATTAAACCTGAATGATACTTTATATTTGCTTACGCAATTTTACGATCTGTACCAA
+
KKMIHFBDBEJFDDBEGFLHGFBCCCBHGCGB?33200122@AE{GJ{J{LD=;EC@AC;>;5444555555DCFFHDCDFHIE;;;JJGFFH{L{NF{{{{L{HBJJZT{{{LIGEFEFHL(%%%((,.--.;<9999541/(('((*3BDKINV{L{I{HNMKOFEG6788IHI99971BGGGHJ{{T{{JPM{M{DEA@DCDG{ROKIMLLKI{L{FQ{K{KJ{{IJL{QRG{N{VQIJF{J{N{O{NY{{I{LLJKIJK{IHHIHKH{A:<HJKJE{{OJK{QLN{{O{{K{S{RIIJI{I{ML{LLKNG{K{{{{WFTMI{GM{J{OOLN{MIT{{J{HKHQMKRV{{X{MIMNIFEGHKJ=;<;;<=OFFIJML{GH\A>{FPKDCFEHFB@@AADF{F{GEEE=;7@=<;=FIHKNGFFCB@8778A?>>>;;@:9EEFAJDFIJFFDDDEEJH{ED><:>CCDDCHHGEFADECEGLKQMA@@@@FECOGDF
@ec0680e5-1264-491f-9abf-ce59eaaef8e3 runid=3ffb29643267db9bb8aae685166434a5232ac074 sampleid=1_launch read=23422 ch=392 start_time=2024-11-11T01:41:26Z model_version_id=dna_r10.4.1_e8.2_5khz_400bps_sup@v4.2.0 barcode=barcode05
AATTATAGGATCCGCTTTTATTGGGTATGTTTTACCCTGAGGACAAATATCTTTTTGGGGAGCAACAGTTATTACTAATATTTTATCTTCAATTCCATTTTTAGGGAAAAAAATTGTTTTTTGAGTTTGAGGAAGATTTTCCGTTGATAATCCTACATTAAATCGATTTTTTTCTTACATTTTTTAATACCTTTAATAATTTTAGCTATATCAATAATTGATTTATCTATTCTTCATGAAAAAGGCTCATCTAACCAAATAGGATTAAATTCAAGAAAAGATAAAATCTATTTTAATAAAAGATTTATATTTAAAGATTTAATTTCTTTAATATTAATAGTAATATTTTATTGCTTAATATTATCATTTTTTATTGATTTTCATTTTAGAATAGCAAAGGAAAATTTTTTTCCAGCTGATCCTTTAAATACACCTTTACATATTAAACCTGAATGATACTTTATATTTGCTTACGCAATTTTACGATCTGTACCAA
+
54444222233321234432.....6544456667773865334446656779;>>776574333334344556655444457:8655574433233458:=667319>;<<;;<::;;:@5-,,,-/.00///13421401,,,)****2122455555565300113>@@C523++54469?@;866545587864212456654422112244553'''''1244433445668766768643445777777676755433445777854222+)(&)..00064555679986655554445654444565333345555869998544334435322224679::7754454554444455568:>=:8866666::9888875332122245453445677:<;:9854455556633;23964222212733755444454455555444556788665567898731010389::700//13467777
@236ed2f0-adc9-4668-bc1d-0cb331b43e9c runid=3ffb29643267db9bb8aae685166434a5232ac074 sampleid=1_launch read=497404 ch=473 start_time=2024-11-11T01:41:30Z model_version_id=dna_r10.4.1_e8.2_5khz_400bps_sup@v4.2.0 barcode=barcode05
AATTATAGGATCCGCTTTTATTGGGTATGTTTTACCTTGAGGACAAATATCTTTTTGGGGAGCAACAGTTATTACTAATATTTTATCTTCAATTCCATTTTTAGGGAAAAAAATTGTTTTTTGAGTTTGAGGAAGATTTTCGTTGATAATCCTACGTATCAAATCGATTTTTTTCTTTACATTTTTTAATACCTTTAATAATTTTAGCTATATCAATAATTCATTTATCTATTCTTCATGAAAAAGGCTCATCTAACCAAATAGGATTAAATTCAAGAAAAGATAAAATCTATTTTAATAAAAGATTTATATTTAAAGATTTAATTTCTTTAATATTAATAGTAATATTTTATTGCTTAATATTATCATTTTTTATTGATTTTCATTTTAGAATAGCAAAGGAAAATTTTTTTCCAGCTGATCCTTTAAATACACCTTTACATATTAAACCTGAATGATACTTTATATTTGCTTACGCAATTTTACGATCTGTACCAA
+
ILDFHIFQE{KJIEFEHIIGDBBCCOHFEGIH{IGHD>22889AAAABDH=@?=<;;BBBBEEEDEEDEIHKHFRGMLEGFI{JDFFFGDBBCEFIF@DF{{CCDDAJIL{{{HJABHIHF{<;:::@AAGLHFGDDEA72---<?FEFDFEI@=)(((''''(55556<EHKF@>;7,,EBDK@?HHI{IKHJKFFFJDBBBE{KJIFECBCBCBDCCADCCDEHFHJGDDQEDGECDDDDDDGEFDG@@@>>@ADDFCEECBBABB0-.,,/.--.488655445:8443100-+1=?@AB@??>=9;BBDCBIHC@@ACCDFFHFHF:66@??ACAB@@@@??@@BFGFFEEDDCEBDBCCBBFEECEDHGEDHDFEGJIJHHGE;5232**5:;>BDC@BCBCGHJK{{==<;<A99999DBIFOFGCBBD@=<=9810+**)**==?<;<<;>>>?@@@?>===>?@ADA?9:99:?AECA66556=?>>><;
@25d4363e-8b7a-4cf0-b341-45ea51406078 runid=3ffb29643267db9bb8aae685166434a5232ac074 sampleid=1_launch read=43765 ch=354 start_time=2024-11-11T01:41:28Z model_version_id=dna_r10.4.1_e8.2_5khz_400bps_sup@v4.2.0 barcode=barcode05
AATTATAGGATCCGCTTTTATTGGGTATGTTTTACCTTGAGGACAAATATCTTTTTGGGGAGCAACAGTTATTACTAATATTTTATCTTCAATTCCATTTTTAGGGAAAAAAATTGTTTTTTGGGTTTGAGGAAGATTTTCCGTTGATAATCCTACATTAAATCGATTTTTTTCTTTACATTTTTTAATACCTTTAATAATTTTAGCTATATCAATAATTCATTTATCTATTCTTCATGAAAAAGGCTCATCTAACCAAATAGGATTAAATTCAAGAAAAGATAAAATCTATTTTAATAAAAGATTTATATTTAAAGATTTAATTTCTTTAATATTAATAGTAATATTTTATTGCTTAATATTATCATTTTTTATTGATTTTCATTTTAGAATAGCAAAGGAAAATTTTTTTCCAGCTGATCCTTTAAATACACCTTTACATATTAAACCTGAATGATACTTTATATTTGCTTACGCAATTTTGGATCTGTACCAA
+
<;99777889887779:;>:33333;:;<;<>>=?>><66998:=>?>====>>A@?A?>>=<;;;:99::;==<<<;;;;;=A@;:9::;:9:::;;<>BC><<;<?BAA=<;<=>??AFF?==<>?>;;:::;<<<<>@744445<;98888:::::;;=<87777:EQFGEB>:3@<<<<;<JB@;::9:<@?>;:889;=<>>><:98656679;;;;=====<<;::::<=;<;::;;;;;89:;<<<;;<;;<=;;:88889;;;<;;;;:9:::9999;<><;<<<<>?=<<;;<;::;;<;:9::<>>:8899;=<=>>@AA@=<;::;9::88889:<=?A@??>==<<;;:::;;;;;;=DJC@>><;<<=759999@>=<<9776678:;<<=<=>?BB@@@>:98989:99998778987999;<@=?=<:999:;99:9988878889;;<<;::;<<<<;:8889:10/-----00//0088
@a8abcd3d-0f19-4b68-89ef-5ba7d6e29b48 runid=3ffb29643267db9bb8aae685166434a5232ac074 sampleid=1_launch read=22165 ch=413 start_time=2024-11-11T01:41:40Z model_version_id=dna_r10.4.1_e8.2_5khz_400bps_sup@v4.2.0 barcode=barcode05
TGGTACAGATCGTAAAATTGCGTAAGCAAATATAAAGTATCATTCAGGTTTAATATGTAAAGGTGTATTTAAAGGATCAGCTGGAAAAAAATTTTCCTTTGCTATTCTAAAATGAAAATCAATAAAAAATGATAATATTAAGCAATAAAATATTACTATTAATATTAAAGAAATTAAATCTTTAAATATAAATCTTTTATTAAAATAGATTTTATCTTTTCTTGAATTTAATCCTATTTGGTTAGATGAGCCTTTTTCATGAAGAATAGATAAATGAATTATTGATATAGCTAAAATTATTAAAGGTATTAAAAAATGTAAAGAAAAAAATCGATTTAATGTAGGATTATCAACGGAAAATCTTCCTCAAACTCAAAAAACAATTTTTTTCCCTAAAAATGGAATTGAAGGCAAAATATTAGTAATAACTGTTGCTCCCCAAAAAGTTATTTTGTCCTCAAGGTAAAACATACCCAATAAAAGCGGATCCTATAATTA
+
QEFH{{N{EF=<=?FI{{{LHS{HZHKMFK{{L{P{{{MI{K{M,+++,{RJ{{I{MHABAB{{OKR{LKJK{LPOL;<<<ABBDF{J{{IECGEE{ECI:;{{{{\MKH{{MMHLUQ{LJ{{NJ{J{{{LIMJ{MA;;302GGHQIS{{N{{{O/----MHKM{OJ{L{{{M{{M{O{KKN{M{{LQ{N{{ML{Q{{M{JJJLSbK{IJFICALFEKHGL{MJGLJ{{VLMTL{IJ{{LKIICCHGKJHC;21**))EKI{JO{{{JHK{JSHL{G{LKKL{JN{MIKE{IFABBBTA@@?@CFLIAFCABB:98878112>B@B{H{{J00000FKK_KKGGJOGIEFFKHGFEFFPM{KINLFIFILICDBAABCK{{GFHUP{{{{DH>55ACNPHN{IIHFGOHGGIHJOG{DGFBBLHFHEEEGGLQNMFFB940+*.*(%%%%&**)+++*1<=BCFGNKJJK{HHG{CGEFELGEB==<<=CFEFDCDDC
@0e948e15-ea2a-4be2-b4af-ca504635b2fd runid=3ffb29643267db9bb8aae685166434a5232ac074 sampleid=1_launch read=60517 ch=201 start_time=2024-11-11T01:41:34Z model_version_id=dna_r10.4.1_e8.2_5khz_400bps_sup@v4.2.0 barcode=barcode05
AATTATAGGATCCGCTTGGGTATGTTTTACCTTGAGGACAAATATCTTTTTTGGGGAGCAACAGTTATTACTAATATTTTATCTTCAATTCCATTTTTAGGGAAAAAAATTGTTTTTTGAGTTTGAGGAAGATTTTCCGTTGATAATCCTACATTAAATCGATTTTTTTCTTTACATTTCTTAATACCTTTAATAATTTTAGCTATATCAATAATTCACTTATCTATTCTTCATGAAAAAGGCTCATCTAACCAAATAGGATTAAATTAAGAAAAGATAAAATCTATTTTAATAAAAGATTTATATTTAAAGATTTAATTTCCTTAATATTAATAGTAATATTTTATTGCTTAATATTATCATTTTTTATTGATTTTCATTTTAGAATAGCAAAGGAAAATTTTTTTCCAGCTGATCCTTTAAATACACCTTTACATATTAAACCTGAATGATACTTTATATTTGCTTACGCAATTTTAGATATCTACCAA
+
::88666667997////'',879999:;;<;;8//55786776676550*)44>=;<76556678988;:9;989999;??;:9988878889:;<=A<:::5@BCC>>===;;<=HH::99:><<><;<<<<<<>?722224::77777:77777899755568CEDF<;50/69:;7...--<;:899=9><:99:=>=;::988888899676678899:99977889;9::99::;997789:99999999::;97776662/1)(((*/0/0877<<=::::;=?><:998999:<<<<:99:;==97788:>==>=?==<;<;:::9::878779::<>=;<::;:9::99988999::=BA?<<;;<==AA<<<<?A998878989:;;;;???@ADDBA@>77::987778:><=<:8666556;8<<;;;;:::888888877777899:::99::;;:9532225:<;1('')-,,,--::
@58200db1-4343-4251-92d9-0398eee004bd runid=3ffb29643267db9bb8aae685166434a5232ac074 sampleid=1_launch read=27513 ch=482 start_time=2024-11-11T01:41:56Z model_version_id=dna_r10.4.1_e8.2_5khz_400bps_sup@v4.2.0 barcode=barcode05
TGGTACAGATCGTAAAATTGCGTAAGCAAATATAAAGTATCATTCAGGTTTAATATGTAAAGGTGTATTTAAAGGATCAGCTGGAAAAAAATTTTCCTTTGCTATTCTAAAATGAAAATCAATAAAAAATGATAATATTAAGCAATAAAATATTACTATTAATATTAAAGAAATTAAATCTTTAGGAATGAAATCTTTTATTAAAATAGATTTTATCTTTTCTTGAATTTAATCCTATTTGGTTAGATGAGCCTTTTTCATGAAGAATAGATAAATGAATTATTGATATAGCTAAAATTATTAAAGGTATTAGAAAATGTAAAGAAAAAAATCGATTTAATGTAGGATTATCAACGGAAAATCTTCCTCAAACTCAAAAAACAATTTTTTCCCTAAAAATGGAATTGAAGATAAAATATTAGTAATAACTGTTGCTCCCCAAAAAGATATTTGTCCTCAAGGTAAAACATACCAAATAAACAGGATCCTATAATTA
+
E??G{{KK{JILcHOR{{{JJQIGGGKF{IM{{KILHPIEHHEFCCCDF{{RWLKQQI{H{N{K{I{CDFDE{I{VM{JH{LHJH]LM{{HA<<9>@;;>8<FH{IPJICDFIE{{J{{=<<<>FB:9::8764555:?99DIAACACL=5@>>?@GJGKIFHKFFCBDE{IG{{GH{@?>>>-+(((()-///CLGK{{HGJJ{J{{FHHFGIJKG{R{LEEH;;FLT{RIJGCCBBCA@AEE555533447CD{{KGCBCCHG{FJJ{GFEGHFCCCCCNHLJONIFEDDDHFIOK{{KJHOGELGA44445NIGHIGDDD?>@CMT{{JBCBCCHF@AAA<::;;EBD33334@AAG{KA?=.--)*****:;<>?DGD??=;5I{I=;3)*7@BEECABCDCEHECDCDDGGEEC><<<BCCBFFEEEFFEEBEDFAIGHCD<87660.--.2@@BBDACBCECCE>?@/.2(((($&&&&&&&(&')+,,.
@98955213-2144-4366-90da-d2ae47e6e1a5 runid=3ffb29643267db9bb8aae685166434a5232ac074 sampleid=1_launch read=21242 ch=467 start_time=2024-11-11T01:41:49Z model_version_id=dna_r10.4.1_e8.2_5khz_400bps_sup@v4.2.0 barcode=barcode05
AACTAAGTATTAGATACAGTTTTTATTGGGTATGTTTTACCTTGAGGACAAATATCTTTTTGGGGAGCAACAGTTATTACTAATATTTTATCGTCAATTCCATTTTTAGGGAAAAAAATTGTTTTTTGAGTTTGAGGAAGATTTTTCGTTGATAATCCTACATTAAATCGATTTTTTCTTTACATTTTTTAATACCTTTAATAATTTTAGCTATATCAATAATTCATTTATCTATTCTTCATGAAAAAGGCTCATCTAACCAAATAGGATTAAATTCAAGAAAAGATAAAATCTATTTTAATAAAAGATTTATATTTAAAGATTTAATTTCTTTAATATTAATAGTAATATTTTATTGCTTAATATTATCATTTTTTATTGATTTTCATTTTAGAATAGCAAAGGAAAATTTTTTTCCAGCTGATAGCTTAAATACACCTTTACATATTAAACCTGAATGATACTTTATATTTGCTTACGCAATTTTACGATCTGTACCAA
+
44+)''&&&&%$$$$%&$$##$())3:??DDHHI{HLQHJDCCFDKKMG{IIHH{PFHBD@AFNGILOHGKJ{YZ{MMFJ{IJHJ{I{JPIL{{HJF{IK{S{H{{{MIOMKM{L{{{JNIJ{R{{{I{KNP{{N{{G{NIKH:HA211156CJFLGIJKIGIJFIL{=<<;9@GKJEFCG?BGFEDKNFIK{K{INW{L{IABBAE,****BADIDSFGHIFGH{G{{HHI{KTML{HJG{H{FJ{JMGIGJI{{N{Y{BBAAAC@>?@EEDFCD>?=>>AKGJEDDDIGJGQJOJGIGIJHEJEEGFIHJNE{V{HJKMFOGJNLKGLGGFFHFJEHHKDPDCBCBBBEFGQLFKFHKEEFFDDCECBDCDFHH{GCGGEDG{HGKBEJMDFGHGCDEDCDCDEBA?@0011:CBHCDEI@@>.......DGDEFGDGFFHFBBBABDCBBBB@@?>=>???CA<;;@>?@?@CBA=:999;DGGF@86666<?@????
@befaccc7-c6bf-465f-85d7-1ac9c6b09d79 runid=3ffb29643267db9bb8aae685166434a5232ac074 sampleid=1_launch read=22203 ch=366 start_time=2024-11-11T01:41:55Z model_version_id=dna_r10.4.1_e8.2_5khz_400bps_sup@v4.2.0 barcode=barcode05
TGGTACAGATCGTAAAATTGCGTAAGCAAATATAAAGTATCATTCAGGTTTAATATGTAAAGGTGTATTTAAAGGATCAGCTGGAAAAAAATTTTCCTTTGCTATTCTAAAATGAAAATCAATAAAAAATGATAATATTAAGCAATAAAATATTACTATTAATATTAAAGAAATTAAATCTTTAAATATAAATCTTTTATTAAAATAGATTTTATCTTTTCTTGAATTTAATCCTATTTGGTTAGATGACCTTTTCATGAAGAATAGATAAATGAATTATTGATATAGCTAAAATTATTAAAGGTATTAAAAAATGTAAAGAAAAAAATCGATTTAATGTAGGATTATCAACGGAAAATCTTCCTCAAACTCAAAAAACAATTTTTTTCCCTAAAAATGGAATTGAAGATAAAATATTAGTAATAACTGTTGCTCCCCAAAAAGATATTTGTCCTCAAGGTAAAACATACCCAATAAAAGCGGATCCTATAATTA
+
{{P{OMP{MJGHILS{R{{II{IFDHJJ{IK{{GFJO{W{A@?@?IFJEO{{KIIK{KI{M{{K{{I{K{Y{L<>LTE4+++,<?BDK{{{M{OIH{ABD<FJPIJFGHBDLJIJK{{LI{J{{FG{O{LM{KJHHKL{I{GG33338=GBKOJFIGDEGHGEL{NFJ{{{{{LSHTRHP{NOO{{{L{W{L{KN{{{OEFDEF{HNSHHH{{{{GHX{{L{QFH{{S{TKTI{{KVJEDDDGABAA78''')+@2>BDCEFJH{O{IJKL{K{{JOI\{QJKTLJLKOI{{{{{{{FK{{UZL{H{CEFJM{{KNJDBABE?AJL{{KGBAACDLJ{{A<;<<GNO{GO{{EEIHG{{{{OLHG::989>FDEFFLJPIIGF{MO{{{HMBGKMLK{JKFGHGMG{FEEFFGJIFDDBBA@@ABDCBCBEDDDDFG?7GGEMLECDCCCBEHECDCB@@ACDDBCA?>?>?AB?@>>>>=99989<==@????>
@d109274a-8009-49f1-bae1-a0889fdfa28a runid=3ffb29643267db9bb8aae685166434a5232ac074 sampleid=1_launch read=22201 ch=366 start_time=2024-11-11T01:41:54Z model_version_id=dna_r10.4.1_e8.2_5khz_400bps_sup@v4.2.0 barcode=barcode05
AATTATAGGATCCGCTTTTATTGGGTATGTTTTACCTTGAGGACAAATATCTTTTTGGGGAGCAACAGTTATTACTAATATTTTATCTTCAATTCCATTTTTAGGGAAAAAAATTGTTTTTTGAGTTTGAGGAAGATTTTCCGTTGATAATCCTACATTAAATCGATTTTTTTCTTTACATTTTTTAATACCTTTAATAATTTTAGCTATATCAATAATTCATTTATCTATTCTTCATGAAAAAGGCTCATCTAACCAAATAGGATTAAATTCAAGAAAAGATAAAATCTATTTTAATAAAAGATTTATATTTAAAGATTTAATTTCTTTAATATTAATAGTAATATTTTATTGCTTAATATTATCATTTTTTATTGATTTTCATTTTAGAATAGCAAAGGAAAATTTTTTTCCAGCTGATCCTTTAAATACACCTTTACATATTAAACCTGAATGATACTTTATATTTGCTTACGCAATTTTACGATCTGTACCAA
+
OLIHI{DCDGIM{DCCCCA222223?C{{{N{{Q{QGD33FIIKGEEDDHCFC@A>?H{KR{SGIJGGJHPK{NOHQG{H{NU{N{I{{JFFDG?<::9;;KA@ABCR{S{{{{{L{J{R{{3332272267DEFIIFMGI{?>JGKIR{MM{FGGFEKK{MNJGJRJKP{{NR<=<6EEHGE{{NNJJJIJM{OSIPGIFK{{UL{OENDDEEGFFHGGGFFHR{M{IF<<<<<EBEIENIL{{{{GIJHHJGKLDFHMKKEJEQHBAB>@GDDEBBCEDDDFDEJHMMHHHHGHGCAABCCDDDMHHGEFF7FDAABABFHLK{J{{HFDCCBCCCDCAAAAACGL{MMKFEEIDCBCAAA@@BAACCFJ{GKIGIIL{L{M{GL{NBAB?>???ABCDDDGCEFIM{{LEF@@ADBA@ABBGGFFFBAAABA@AG?@DBBAAABB@@A@AA??>=>==>>>IB@?;5111//0014:=C95655<==AA@??@?
@79893ef3-3bbc-4bc6-8154-4697d61bf825 runid=3ffb29643267db9bb8aae685166434a5232ac074 sampleid=1_launch read=26332 ch=289 start_time=2024-11-11T01:41:45Z model_version_id=dna_r10.4.1_e8.2_5khz_400bps_sup@v4.2.0 barcode=barcode05
TGGTACAGATCGTAAAATTGCGTAAGCAAATATAAAGTATCATTCAGGTTTAATATGTAAAGGTGTATTTAAAGGATCAGCTGGAAAAAAATTTTCCTTTGCTATTCTAAAATGAAAATCAATAAAAAATGATAATATTAAGCAATAAAATATTACTATTAATATTAAAGAAATTAAATCTTTAAATATAAATCTTTTATTAAAATAGATTTTATCTTTTCTTGAATTTAATCCTATTTGGTTAGATGAGCCTTTTTCATGAAGAATAGATAAATGAATTATTGATATAGCTAAAATTATTAAAGGTATTAAAAAATGTAAAGAAAAAAATCGATTTAATGTAGGATTATCAACGGAAAATCTTCCTCAAACTCAAAAAACAATTTTTTTCCCTAAAAATGGAATTGAAGATAAAATATTAGTAATAACTGTTGCTCCCCAAAAAGATATTTGTCCTCAAGGTAAAACATACCCAATAAAAGCGGATCCTATAATTA
+
GIMNTJLRO{{KFMIHLILK{KENIK{MSK{MMPOGMLH{RG{IJ{{IIIKKSJKJQIQ{MGTMM{NMIJJ{JFIGI+***+,,-78:B>6653,((''')*DNIJIKSJ{L{JKS{NKSSQK{{MK{{{I{F::97993/,,,664660*::;???G{NJ{{JHKJGJRGMJMGHGIJJG{HF{P{H{JJJJJC:8E<>?@BEEBI>=>?DOLJDGWGHDDF>@HJK{{GKLH{H{PGGGGEV{K{J{HMKJH{HLF@@&&&&&'(()///<??DILHJJGFLRKOKK{HLK{J{{KJ66666FLMIMQJHNO{{HGS>C>>@<AFHJLMKGDCCHJHFJNBEJEDEDECEDMJK{{L{JOFA@@????@BCG===>{{{HHMEIK{{{J{C4;;;;IGFCFUFFFDCEF{KDHMJKG{M{SGH{KGH{L{HM{{HIIFCKSL{NKHNRK{K{O{LJQI{{{MJJGLHOI{G;45HGIJ{G{MKJC;;:::AHEJK
@d81b4680-dee5-43f4-b5ad-4bbf7b37cfbc runid=3ffb29643267db9bb8aae685166434a5232ac074 sampleid=1_launch read=20448 ch=247 start_time=2024-11-11T01:41:55Z model_version_id=dna_r10.4.1_e8.2_5khz_400bps_sup@v4.2.0 barcode=barcode05
AATTATAGGATCCGCTTTTATTGGGTATGTTTTACCTTGAGGACGAGATCTCTTTTGGGGAGCAACAGTTATTACTAATATTTTATCTTCAATTCCATTTTTAGGGAAAAAAATTGTTTTTTGAGTTTGAGGAAGATTTTCCGTTGATAATCCTACATTAAATCGATTTTTTTCTTTAGTTTTTAATACCTTTAATAATTTTAGCTATATCAATAATTCATTTATCTATTCTTACCATGAAAAAGGCTCATCTAACCAAATGGGATTAAATTCAAGAAAAGATAAAATCTATTTTAATAAAAGATTTATATTTAAAGATTTAATTTCTTTAATATTAATAGTAATATTTTATTGCTTAATATTATCATTTTTATTGATTTTCATTTTAGAATAGCAAAGGAAAATTTTTTTCCAGCTGATCCTTTAAATACACCTTTACATATTAAACCTGAATGATACTTTATATTTGCTTACGCAATTTTACGATCTGTACCAA
+
KJG{JYJ{NP{JKGJL{A>=>H{QHHLIL{PL{Q{ID:((*+,,(''''&&'&+34->{KGN{KI{HF{KK{{JIQ{J{MJ{{{{IM{SKFGFQL{{LJGN{B@C@BLL{S{{{MHGZRI{LJ{HIKK{UGJ{J{IFMEFGHBCHMTKIJI{^{{K{HHN{TP{JHGMHLB{K;=?;0''''2GEME{{{GN{JJKKKGHU{MPKGLGOFJA?A@AEE11111EHCBA@>:77.-.../9>AAIJJJHKMJJKORIJ{QJLL{SHQKVTKJM??:8><;:9:@===A{I{GEGFKIKDFEFIGKFIH{GIGIJM{NGTKGN{IH{{M{LGMHGQHG@;;;<=>ECDKR{{P{I{{NGMHJG{HFFHPFFGJUG{{HLKK{KIE@?GEBEDBBCCJ;;;;<EHIHKOHI{{SJIBCM{VIIGE?>.()<:=D<;/..6.7FEF{HHHPKNFGHEEEEHGBDCCCFGEFEKIHVEEEEDFHFGF{GDCBBDDFCDDFD
@3259a017-cb58-4d7b-ba01-8c2df1a1749a runid=3ffb29643267db9bb8aae685166434a5232ac074 sampleid=1_launch read=24426 ch=22 start_time=2024-11-11T01:41:49Z model_version_id=dna_r10.4.1_e8.2_5khz_400bps_sup@v4.2.0 barcode=barcode05
TGGTACAGATCGTAAAATTGCGTAAGCAAATATAAAGTATCATTCAGGTTTAATATGTAAAGGTGTATTTAAAGGATCAGCTGGAAAAAAATTTTCCTTGCTATTCTAAATAAATGAAAATCAATAAAAAATGCTAATATTAAGCAATAAAATATTACTATTAATATTAAAGAAATTAAATCTTTAAATATAAACCTTTTATTAAAATAGATTTTATCTTTTCTTGAATTTAATCCTATTTGGTTAGATGAGCCTTTTTCATGAAGAATAGATAAATGAATTATTGATATAGCTAAAATTATTAAAGGTATTAAAAAATGTAAAGAAAAAAATCGATTTAATGTAGGATTATCAACGGAAAATCTCCCTCAAACTCAAAAAACAATTTTTTTCCCTAAAAATGGAATTGAAGATAAAATATTAGTAATAACTGTTGCTCCCCAAAAAGATATTTGTCCTCAAGGTAAAACATACCCAATAAAAGCGGATCCTATAATTA
+
NK{HM{{J{GQH{QI{K{KINSLQK{{IL{{{{QJOC@AA@IHFF{OLIQO{{{MEB@@AAMRK{{TGM{N{JM{JLFLGIMIJHHLK{{{IGD?963326CADF==/+*)+,-,.8@CLJOEDCCEJ{J{JJHJGGHH{J==JN{ILI{{{NS{KK{KPS{{GITQPRNNN{{{K{G{{KN{O{{V{SP{{U{KRMS{{_P{NLN{{JKXNJ{JNOJLL{JPGEABHM{K{{{ZRSN{MGCCBB>???CEIGMD=@{{JNNJJ{FK{N{M{GF{L{M{F{IQ{{M{KIJHH{G{{{{{J{HH645XRQHMSL{ZN{{{N{EGFMJ@DGK{{KN{KII{MKIH{FLIJ{SRL43333<EDH{LHF+++*+FDHHHQLHJL{{{{{JLO{{{PPON?L{{PT{HNU{{{CFFIGLTH{KK{ILKIHLIGKFJIMJKIGGBBC72@AASJLEDHXNDHJI{{FIEIG{{M{{JGFFGHDGHHGFHFFBA@??ABDFECABC
@a1936b30-afce-4ae1-8d3f-e6493ca9e074 runid=3ffb29643267db9bb8aae685166434a5232ac074 sampleid=1_launch read=22540 ch=485 start_time=2024-11-11T01:41:59Z model_version_id=dna_r10.4.1_e8.2_5khz_400bps_sup@v4.2.0 barcode=barcode05
AATTATAGGATCCGCTTTTATTGGGTATGTTTACCTTAGGGACAATCTATTTTGGGGAGCAACAGTTATTACTAATATTTTATCTTCAATTCCATTTTTAGGGAAAAAAATTGTTTTTTGAGTTTGAGGAAGATTTTGGTTTGATAATCCTACATTAAATCGATTTTTTTCTTTACATTTTTTAATACCTTTAATAATTTTAGCTATATCAATAATTCATTTATCTATTCTTCATGAAAAAGGCTCATCTAACCAAATAGGATTAAATTCAAGAAAAGATAAAATCTATTTTAATAAAAGATTTATATTTAAAGATTTAATTTCTTTAATATTAATAGTAATATTTTATTGCTTAATATTATCATTTTTTATTGATTTTCATTTTAGAGTAGCAAAGGAAAATTTTTTTCCAGCTGATCCTTTAAATACACCTTTACATATTAAACCTGAATGATACTTTATATTTGCTTACGCAATTTTACGATCTGTACCAA
+
EEEKIGP{H{NJOFD@?0///0(''))))+'&%%'((%$%%&'+++&&&%&+,-1?AFKKLGJHI{LGFEJF{CBDGPMQK@KH{{KO{F{{HOIIWPJN{HGHG{IO{{JOL{JMLI>/////924@?AA?B999@,+++)))++DJJGEL{GIILL{NIPH{LJL{{{LQKFAEIFLEJ`{MR{JLK{R{{MIQHIG{MHFHFKPK{{LHGOL{IKI{LGILJ{KJHOVKAA@AAGKHLOL{HKNLLKK{{NJIPM{MJJKJIRJ{ID{NGQJMONJHHFLNHQNPNPV{QS{G{JHRKMOJJ{JOO{K{L{JJA5./=2*((((;A{JQNIT{LINHLGHKPP{O{{L{JPN{IIJHPJTMOFNK{{IG{GKIQH{LEQHKKIEEDEJIMIILMH{TMMPOHQ{{{L{>>IQIH{WK{{{IHJ{K{JMFBCEBEKHKFHKVKJPK:::::PLJHOKHHQLJ{IL{I{GFGIHJJLO{JK@???>>==>>KH
@cede6c9d-ee3a-42ac-8058-ea1aa23cac9a runid=3ffb29643267db9bb8aae685166434a5232ac074 sampleid=1_launch read=24756 ch=326 start_time=2024-11-11T01:42:07Z model_version_id=dna_r10.4.1_e8.2_5khz_400bps_sup@v4.2.0 barcode=barcode05
TGGTACAGATCGTAAAATTGCGTAAGCAAATATAAAGTATCATTCAGGTTTAATATGTAAAGGTGTATTTAAAGGATCAGCTGGAAAAAAATTTTCCTTTGCTATTCTAAAATGAAAATCAATAAAAAATGATAATATTAAGCAATAAAATATTACTATTAATATTAAAGAAATTAAATCTTTAAATATAAATCTTTTATTAAAATAGATTTTATCTTTTCTTGAATTTAATCCTATTTGGTTAGATGAGCCTTTTTCATGAAGAATAGATAAATGAATTATTGATATAGCTAAAATTATTAAAGGTATTAAAAAATGTAAAGAAAAAAATCGATTTAATGTAGGATTATCAACGGAAAATCTTCCTCAAACTCAAAAAACAATTTTTTTCCCTAAAAATGGAATTGAAGATAAAATATTAGTAATAACTGTTGCTCCCCCAAAAAGATATTCTAGCTCAAGAAGGTGTATAACATACCCAATAAAAGCGGATCCTATAATTA
+
JFDGGHJPPTJ{GHIHL{IIM{GIHIMHFLJKI{{KO{JGGI{N77777=ELJFFHGF???K{HLHKIJ{GBCCJNJF=<<<>JNEHK{{{IFI@:8..159DECCKGHGKIKLI{K{P{K{{KIEH{{K{{{KR{G{{{HHKFOLH>:A:G==<=@MNKLLEMIGHIJPNJLK{KJK{PJKHHI{IHKIFHHG{{WTHN{O{JGHN{HVKI{LLEDCB2/4433ALK{PM{HJIHHGFKJIMFEDHDJHJPMIKK{KH{FKJP]PKHO{KJGK{{SGGHL{JH{{KK{JJ{IJHJ{{I=====I{ILIEA@>BH{{G{GGT{FNK{{{{{FHFIGMKHLIKRHHQP{NPGNIQN{MKL{HH{{K{K555545@??@?CFDDBFGKK{{MHCA;779JIJGMOG{KHGKIGH{{KIMIHHJI{HOGIHHJJDGJDD777787<=77<85420&%%&&&&')****+*'''((*))+++*-+033ACHIREEHDEKGPTGLEDG
@f3e14fe4-2585-4281-9fed-4adc9d2dd8a8 runid=3ffb29643267db9bb8aae685166434a5232ac074 sampleid=1_launch read=27369 ch=257 start_time=2024-11-11T01:42:03Z model_version_id=dna_r10.4.1_e8.2_5khz_400bps_sup@v4.2.0 barcode=barcode05
AATTATAGGATCCGCTTTTATTGGGTATGTTTTACCTTGAGGACAAATATCTTTTTGGGGAGCAACAGTTATTACTAATATTTTATCTTGATTCGTTCAGGGAAAAAAATTGTTTTTTGAGTTTGAGGAAGATTTTCCGTTGATAATCCTACATTAAATCGATTTTTTTCTTTACATTTTTTAATACCTTTAATAATTTTAGCTATATCAATAATTCATTTATCTATTCTTCTTTTCATGAAAAAGGCTCATCTAACCAAATAGGATTAAATTCAAGAAAAGATAAAATCTATTTTAATAAAAGATTCATATTTAAAGATTTAATTTCTTTAATATTAATAGTAATATTTTATTGCTTAATATTATCATTTTTTATTGATTTTCATTTTAGAATAGCAAAGGAAAATTTTTTTCCAGCTGATCCTTTAAATACACCTTTACATATTAAACCTGAATGATACTTTATATTTGCTTACGCAATTTTACGATCTGTACCAA
+
MOG{MNPIMO{JHJTM{{PML{I{LJKGIJLJN{JOKIFEKNPWHGW{N{J{GLL{HLHJHNLGJHHJOJIKMP{OLHHKLE{TCCDCC00000//.-,,-.237=@EDEDFFJO{{T@7667688::;;JMGNK49F));C{{{{{JYKOIM{{{MLKLJIHG{{{{{DFGDAIJ{{L{{{KLHKJEIFEERGH{HO{QII{OOKM{PJH{HSRNEZJIO{{LPLBA;4/-,-+***//@FJ{KKKJ{{{{KJOPJPIFIKMIEJIIK{{IJD{VIVJ{KK{H{ILKFO{K{JPGJ{OKNTKLK{JLP{O{HLILGJ{{MKMMLIKLT{JG{NH{L{M{KR{{I{LQNR{LQVPKM{IKSJIJKGKPHKNN{{JKJ{\{I{GBFHFMNHJIF{GK{L{MR{G{{KJK{{{{{DG56IRNOHJGJJJFJ{IG{GDIMHLDFK{PNIJIIK{I{{J{JNLIJJH{LKGLK{L{LHLGIIGNJOIJ><756.....34@A
@dc2a7e55-179d-4a13-a8c8-32d7bb88d65f runid=3ffb29643267db9bb8aae685166434a5232ac074 sampleid=1_launch read=52134 ch=330 start_time=2024-11-11T01:42:19Z model_version_id=dna_r10.4.1_e8.2_5khz_400bps_sup@v4.2.0 barcode=barcode05
TGGTACAGATCGTAAAATTGCGTAAGCAAATATAAAGTATCATTCAGGTTTAATATGTAAAGGTGTATTTAAAGGATCAGCTGGAAAAAAATTTTCCTTTTGCTATTCTAAAATGAAAATCAATAAAAAATGATAATATTAAGCAATAAAATATTACTATTAATATTAAAGAAATTAAATCTTTAAATATAAATCTCTTATTAAAATAGATTTTATCTTTTCTTGAATTTAATCCTATTTGGTTAGATGAGCCTTTTTCATGAAGAATAGATAAATGAATTATTGATACAGCTAAAATTATTAAAGGTATTAAAAAATGTAAAGAAAAAATCGATTTAATGTAGGATTATCAACGGAAAATCTTCCTCAAACTCAAAAAACAATTTTTTTCCCTAAAAATGGAATTGAAGATAAAATATTAGTAATAACTGTTGCTCCCCCAAAAAGATATTTGTCCTCAAGGTAAAACATACCAAATAAAGCAGTATTATATTA
+
)(((>IIGDCBABDDIJF{IH{L?>>CBAABCDA?@?{TL=<<<<DFFE{LKMIKKKGDHJ{N{I{IKG{K{IH{\KGHLIGHGFH{G{{{NKC:8>99>2+?FDDFECFF{{HOEFCHIKDECBEGF{{SIGOFCDCCD@@CDDCCEDJEFG=====BCCIEEFFEDFECPGHL{Q{{FCCBB@CEAB@;::<ABAAA877889B=DEEEEJKEE6667?+*(''(*,,))>+++++/223?PEDECEDDDEDE{{J{FCCBDEGGEECCBCA@@>>>?>??@@ABCAABCDDDCCDCAAA@@@??>>?=5555B@=<<<<>>@CEBCDB<4444323?=;:::;=>?>>=<:8888:IIDEB@><778758===<=>>;;;<>CE{GGDCD:=B??>=:99::;<<;:9889:<>:99778898999999:988....56>=<=:87778:;;<;;<;;999::;;;9888966967998/**))))&&'()+
@26a845ac-1f2b-4fd1-b0ce-9703200b29fa runid=3ffb29643267db9bb8aae685166434a5232ac074 sampleid=1_launch read=22232 ch=394 start_time=2024-11-11T01:42:26Z model_version_id=dna_r10.4.1_e8.2_5khz_400bps_sup@v4.2.0 barcode=barcode05
AATTATAGGATCCACTTATTGGGTATGTTTTACCTTGAGGACGAATCTCTTTCGGGGAGCAACAGTTATTACTAATATTTTATCTTCAATTCCATTTTTAGGGAAAAAAATTGTTTTTTGAGTTTTAGAAATTTTCCGTTGATAATCCTACATTAAATCGATTTTTTTTCTTTACATTTTTAATACCTTTAATAATTTTAGCTATATCAATAATTCATTTATCTATTCTTCATCGAGAAAAAGGCTCATCTAACCAAATAGGATTAAATTCAAGAAGACAAAATCTATTTTAATAAAGGATTTATATTTAAAGATTTAATTTCTTTAATATTAATAGTAATATTTTATTGCTTAATATTATCATTTTTTATTGATTTTCATTTTAGAATAGCAAAGGAAAATTTTTTTCCAGCTGATCCTTTAAATACACCTTTACATATTAAACCTGAATGATACTTTATATTTGCTTACGCAATTTTACGATCTGTACCAA
+
///311...01)(()/0*,4222:H{KHQJKCC>>8,,.++,,0-,**,,,2))))*@FDECDEFIFCEFAAANEIH{JHKHDBA?6((&&'989:ACC=7;3/,,+.666:0061-<;::;<64*%%%&''&)5.0(():;;;=EFG{GJGHJ=E82455556808CG942*()<===?C??=3322*&&111111;DDOHHDCDB?==>>FDD86778<>>>=;;888423,,,,-//),>EEEQH{BAA@AA==<977778;00512////..--..0540@A?>>CBALFIKMELGGR{QNJSQHB{MG{{GGL{JL{L{N{HL{JJFAAC@555CFHJQJLCC>@@AA@BIKGTDJIEFGKN[{FJ>=;=;@E?EBEKLEMLJGMHH@>?><=<?GFMORQ{H@>35>CEGJ@@85624402?:9999?<=AADDDDGEJKFFEFCEBDDC@>>/;AADGFEEEB>;;;;>EFA88757;=??>?@CD
@a0d86f49-81e9-4130-9f02-834c979eb560 runid=3ffb29643267db9bb8aae685166434a5232ac074 sampleid=1_launch read=28943 ch=462 start_time=2024-11-11T01:42:28Z model_version_id=dna_r10.4.1_e8.2_5khz_400bps_sup@v4.2.0 barcode=barcode05
TGGTACAGATCGTAAAATTGCGTAAGCAAATATAAAGTATCATTCAGGTTTAATATGTAAAGGTGTATTTAAAGGATCAGTTGGAAAAAATTTTCCTTGCTATTCTAAAATGAAAATCAATAAAATGATAATATTAAGCAATAAAATATTACTATTAATATTAAAGAAATTAAATCTTTAAATATAAATCTTTTATTAAAATAGATTTTATCTTTTCTTGAATTTAATCCTATTTTGGTCAGATGAGCCTTTTTCATGAAGAATAGATAAGTGAATTATTGATATAGCTAAAATTATTAAAGGTACTAAAAAATGTAAAGAAAAAATCAATTTAATGTAGGATTATCAACGGAAAATCTTCCTCAAACTCAAAAAACAATTTTTTTCCCTAGAAGAATGGAATTGAAGATAAAATATTAGTAATAACTGTTGCCCCCCAAAAAGATATTTGTCCTCAAGGTAAAACATACCCAATAAAAGCGGATCCTATAATTA
+
000067;=<:3('''(6496423336:;;<<9866612222888:=<98888<:999999:;:::9:;963661966-----***)*,6666<>=<;<33=<::;;<=>?@>>===>=<==>>>?><;:989::;<<=<<<<<<<<<;:;877779;:::9:9:;9<;<;=?>=<<<>>>@?<;;:9:<;;=>@>>><;==;<:::;<CA?5546E7B?::987:;<>;;97651-*+*(((***+---77:AC;::821257655986;::;======><;<<;<<<<==<=<<;;:;;==>><8)'',/;:;321115979/...))))))((((1''(*+----011(((((<45421146::;:;<;;;:>>>66431/../..10(''+,.00-----/+++:<=<<>@@?>><;;:;:;=<==<<<<=@@BCBBBABA>>>?BCEEBBA<<<<;=;;;555568892699;?=;@;95334944388?=
@2f51dcf7-a660-453f-8c0c-5bee448cbe61 runid=3ffb29643267db9bb8aae685166434a5232ac074 sampleid=1_launch read=3516 ch=397 start_time=2024-11-10T12:20:27Z model_version_id=dna_r10.4.1_e8.2_5khz_400bps_sup@v4.2.0 barcode=barcode05
AATTATAGGATCCGCTTTTATTGGGTATGTTTTACCTTGAGGACAAATATCTTTTGGGGAGCAACAGTTATTACTAATATTTTATCTTCAATTCCATTTTTAGGGAAAAAAATTGTTTTTTGAGTTTGAGGAAGATTTTCCGTTGATAATCCTACATTAAATCGATTTTTTTTCTTTACATTTTTTAATACCTTTAATAATTTTAGCTATATCAATAATTCATTTATCTATTCTTCATGAAAAAGGCTCATCTAACCAAATAGGATTAAATTCAAGAAAAGATAAAATCTATTTTAATAAAAGATTTATATTTAAAGATTTAATTTCTTTAATATTAATAGTAATATTTTATTGCTTAATATTATCATTTTTTATTGATTTTCATTTTAGAATAGCAAAGAAAGTCTTTTCCAGCTGATCCTTTAAATACACCTTTACATATTAAACCTGAATGATACTTTATATTTGCTTACGCAATTTTACGATCTGTACCAA
+
ACAA;:999=<<=66777D@AA@?@?>???@CCEFCB>78>=<;/.../2.--.-)1=<=<88888;<>=>>==<=;<;;<>A>===<>>>>=>@@BCCB:+++76?BDACB@?=;<==EF7767870289?>ABBBC?=>999:;?>===>?@?>>>==>=<<==>@DAL{G@=1-,47776679760/22201,-8789:<A@A@?=<;;:::;:999::<=>>@@>=:::9876<;:88787889;<>>=>>>===>==<<=<=<<<;<><<;;9:::::;;>?@===:;<<:<::99<;;<=>?>;:::;==;;;<=>A>>?>???<;:988989977888:<<>@?>>;;;::9988899:::;<?EC><;999::=>;;;;==;::8788,++*((('(&&&'))6223987888;=<66:77755545;68865545555676766566666788987789;;:9633336:;<<722223:::9988
@e2ccd326-f5d9-424a-a6f9-a00f05c49942 runid=3ffb29643267db9bb8aae685166434a5232ac074 sampleid=1_launch read=1761 ch=441 start_time=2024-11-10T12:20:32Z model_version_id=dna_r10.4.1_e8.2_5khz_400bps_sup@v4.2.0 barcode=barcode05
TGGTACAGATCGTAAAATTGCGTAAGCAAATATAAAGTATCATTCAGGTTTAATATGTAAAGGTGTATTTAAAGGATCAGCTGGAAAAAAATTTTCCTTTGCTATTCTAAAATGAAAATCAATAAAAAATGATAATATTAAGCAATAAAATATTACTATTAATATTAAAGAAATTAAATCTTTAAATATAAATCTTTTATTAAAATAGATTTTATCTTCTCTTGAATTTAATCCTATTTGGTTAGATGAGCCTTTTTCATGAAGAATAGATAAATGAATTATTGATATAGCTAAAATTATTAAAGGTATTAAAAAATGTAAAGAAAAAAATCGATTTAATGTAGGATTATCAACGGAAAATCTTCCTCAAACTCAAAAAACAATTTTTTTCCCTAAAAATGGAATTGAAGATAAAATATTAGTAATAACTGTTGCTCCCCAAAAAGATATTTGTCCTCAAGGTAAAACATACCCAATAAAAGCGGATCCTATAATTA
+
:339;<FBAA@=>>??DIGFCCBCBBCCCDDFDHHFMKJFE????@CBBACBCECCAABCDDDCEEFEGFHGEFGEDFFDFHGRSJKL{{GQHI@KA?:7**FDHHGEIGLEGEDBLFECDGCCDDDEGIDBAA?@@?@A@@CABDCDJHDHEDECDECEHKJFBBAAABEBB=?CCFDCGFFFJ{JECBAACDDIK{IIGIEGEADADC96>-)))'&&&'''(5;?ECCDDCEDDFFFGGHDCBA?>?@@CEEKJIBCAFB778A=<;?BDECBCCBDDIGEBCA?>=>>@AAABDA=====@C@@?@?@BCCB>=<<<>?ABEGHGHF?;;;;=EFDCBAAA@>??>=0////89?EG?:2---.....3@B@A@@?==>?@FIJ{MC>:.ABBCDDA?>>>>??@>>==>??A>=<<;9:::;==>>>@A0///.50<>>B@;::99<>>A@@@=<<;;<==<=<::;;;=?>=<<<<<766559:;987668
@6e838693-e517-4208-ad64-223250096d93 runid=3ffb29643267db9bb8aae685166434a5232ac074 sampleid=1_launch read=13940 ch=201 start_time=2024-11-10T12:20:23Z model_version_id=dna_r10.4.1_e8.2_5khz_400bps_sup@v4.2.0 barcode=barcode05
TGGTACAGATCGTAAAATTGCGTAAGCAAATATAAAGTATCATTCAGGTTTAATATGTAAAGGTGTATTTAAAGGATCAGCTGGAAAAAAATTTTCCTTTGCTATTATTAAAATGAAAATCAATAAAAAATGATAATATTAAGCAATAAAATATTACTATTAATATTAAAGAAATTAAATCTTTAAATATAAATCTTTTATTAAAATAGATTTTATCTTTTCTTGAATTTAATCCTATTTGGTTAGATGAGCCTTTTTCATGAAGAATAGATAAATGAATTATTGATATAGCTAAAATTATTAAAGGTATTAAAAAATGTAAAGAAAAAATCGATTTAATGTAGGATTATCAACGGAAAATCTTCTCAAACTCAAAAAACAATTTTTTTCCCTAAAAATGGAATTGAAGATAAAATATTAGTAATAGCTGTTGCTTCCCAAAAAGATATTTGTCCTCAAGGTAAAACATACCCAATAAAAGCGGATCCTATAATTA
+
:878@@GA>=<<>?@BABA>??>;;;=>@@@A@@CCDDHE;765569??BAACD?>>==>ACA@?@@ABDBDFEECE=<<<=A:::>BDCBA@BCA@>>A(0''''&%%%&4>6::::>E77778@@DHDBABAA>>>??@>>=::98871*<<:77?@@AB@????BA@<<;::=7:>:8877656667558)31111@GECABA@@>?>>@FHFA@ABKFAB33BABB@B6+++++.323>A2222121////5433;<<<=<=>><>??AABA;:;;;CCCBA@?=<<<=>@AACBABAAAA?A>??@>@@@B><844457DCBBBDD1--,-./010/)(((((()+1100566<G{764/....445B@??@CB9999@F{{{MS{G?DIGCEB@><<;;;;;;;:;;=<;=<<;;88787:;=;98-('&%%&%)3)(+(((((((5;<=87777>=>=<<<;;;<<;<<;::9:820000379886545
@4b1fe8ed-2727-46d2-ad61-fa16fda2ef16 runid=3ffb29643267db9bb8aae685166434a5232ac074 sampleid=1_launch read=1755 ch=182 start_time=2024-11-10T12:20:21Z model_version_id=dna_r10.4.1_e8.2_5khz_400bps_sup@v4.2.0 barcode=barcode05
TGGTACAGATCGTAAAATTGCGTAAGCAAATATAAAGTATCATTCAGGTTTAATATGTAAAGGTGTATTTAAAGGATCAGCTGGAAAAAAATTTTCCTTTGCTATTCTAAAATGAAAATCAATAAAAAATGATAATATTAAGCAATAAAATATTACCATTAATATTAAAGAAATTAAATCTTTAAATATAAATCTTTTATTAAAATAGATTTTATCTTTTCTTGAATTTAATCCTATTTGGTTAGATGAGCCTTTTTCATGAAGAATAGATAAATGAATTATTGATATAGCTAAAATTATTAAAGGTATTAAAAAATGTAAAGAAAAAAATCGATTTAATGTAGGATTATCAACGGAAAATCTTCCTCAAACTCAAAAAACAATTTTTTTCCCTAAAAATGGAATTGAAGATAAAATATTAGTAATAACTGTTGCTCCCCAAAAAGATATTTGTCCTCAAGGTAAAACATACCCAATAAAAGCGGATCCTATAATTA
+
ECBFNQ{{{HIEHX{LN{{NGJ{IPFKI{M{PG{IPL{KKHKNT{KVI{{{I{PRMIHHPI{QG{{J{I{H{RNMKKISIIHF;99<EFG{SIMJ{NIHHI{II{LLIKGKM{MK{MLJKJ{KJI{{M{{J{JOKKHK{PTO{PINIJLMH{IIHFKW{KLHY{IIRJK{M{QSZJKMHIGK{KNIJQIEEEIJSJJ{K{JHGVKGTJLFJ{LKIL=;;D321//79=I?@IGNK{IH{KKKHH{IM{{{{{{67===HGCJJHJO{OGLJH{KGLIJJKL{JH{EIKEEEIHHO{{WJGHGKFF{{FHLHJKKI{SPJKGJUL{OM{{{KHAAAAAPPL{G6666J{RKJK{{H{GJ{NQLKSLKGPHHFGFHKHHN{SG{{IGGHL{LB:9/L{G{I{IKKMEGHHJIQGHGHF<UFGCBEHN{GFMIFDIF2111194CDDK{IGFLJHQEKDE*)))*;HKHJSHIFFH{GJHRJIIJC@??>>@ADDDCBCE
@027b5f73-4b85-43bc-9e08-7ce8d8c96a34 runid=3ffb29643267db9bb8aae685166434a5232ac074 sampleid=1_launch read=1571 ch=112 start_time=2024-11-10T12:20:21Z model_version_id=dna_r10.4.1_e8.2_5khz_400bps_sup@v4.2.0 barcode=barcode05
AATTATAGGATCCGCTTTTATTGGGTATGTTTTACCTTGAGGACAAATATCTTTTTGGGGAGCAACAGTTATTACTAATATTTTATCTTCAATTCCATTTTTAGGGAAAAAAATTGTTTTTTGAGTTTGAGGAAGATTTTCCGTTGATAATCCTACATTAAATCGATTTTTTTTCTTACATTTTTTAATACCTTTAATAATTTTAGCTATATCAATAATTCATTTATCTATTCTTCATGAAAAAGGCTCATCTAACCAAATAGGATTCAATTCAAGAAAAGATAAAATCTATTTTAATGAAAGATTTATATTTAAAGATTTAATTTCTTTAATATTAATAGTAATATTTTATTGCTCAATATTATCATTTTTTATTGATTTTCATTTTAGAATAGCAAAGGAAAATTTTTTTCCAGCTGATCCTTTAAATACACCTTTACATATTAAACCTGAATGATACTTTATATTTGCTTACGCAATTTTACGATATATTAA
+
BA@?=<<=<?==<999::DABA>>>>=>?>>A@?ACD@3233389=?ABKEFFFIJEEDCCA@=<<==>???AAAAA>>===@DB@@??ACCBBCCA988;=(((('(>DEEJGCA@BCCJFBA@@@CACFBABBCBBC==6++9:<??>>>??A@===<<??==>>>BFD@@A;>=44>>:<=ABCC@>?>>;88HB@>??AEDA@?>===755556==65555=@>=<==>?@@=====?@A>=<=>?@?>==>>>?A?<<:9::,**()*+,,,,2215;:9<?B@???@CGE@>>=>>===>?AC@@@@@CB=<<==>@>>@?BCC@?=<;;;;<<::;;;<=>@AACC????>??>>>=====>AEGJEBCABABBHEAA@ABD>==;99999;====?=??AFFGGD@==>?:9999BCGCGC?>>==<;::99;@>==;<;::;::::9;;:;<==>>=<<====;;966668?ADC@6650000144
@30727fa2-e344-4cb5-baa5-8d88fe662a9f runid=3ffb29643267db9bb8aae685166434a5232ac074 sampleid=1_launch read=4039 ch=446 start_time=2024-11-10T12:20:41Z model_version_id=dna_r10.4.1_e8.2_5khz_400bps_sup@v4.2.0 barcode=barcode05
TGGTACAGATCGTAAAATTGCGTAAGCAAATATTAAAGTATCATTCAGGTTTAATATGTAAAGGTGTATTTAAAGGATCAGCTGGAAAAAAATTTTCCTTTGCTATTCTAAAATGAAAATCAATAAAAAATGATAATATTAAGCAATAAAATATTACTATTAATATTAAAGAAATTAAATCTTTAAATATAAATCTTTTATTAAAATAGATTTTATCTTTTCTTGAATTTAGTCCTATTTGGTTAGATGAGCCTTTTTCATGAAGAATAGATAAATGAATTATTGATATAGCTAAAATTATTAAAGGTATTAAAAAATGTAAAGAAAAAAATCGATTTAATGTAGGATTATCAACGGAAAATCTTCCTCAAACTCAAAAAACAATTTTTTTCCCTAAAAATGGAATTGAAGATAAAATATTAGTAATGACTTGTTGCTCCCCAAAAAGATATTTGTCCTCAAGGTAAAACATACCCAATAAAAGCGGATCCTATAATTA
+
H::::;H>==ABCUSK{{{L{{{{O{{GED<>;/(((=?LIOHINLH{IJR{{{NJKJKILJ{{KQJ{{{MMH{EB>554333/.../0=CI99999{KM{R{W{{KMJJHLKJECDFHOIIFKG{L{{{KIM{JIIBABG{FG{I{HJ{N{PM{XO{{{{L{KN{TKJKI{{{{M{{{{{{H{EEFAE{;;;QKMN{{NGKHMIVIMMFB<D63=@?@@F=E/++,>>OJ{{PJJKJVKNKEGIO{{LG8632/-977@BAEGF{{{LSRLL{NIGDIEHJMIPHJRHSKLI{MJ{NPISIP{JH{I{NI@??@N{J@B533481236NM{=9999<PHJC{HFO{{{L{LJM{PLNJ{{{ZPKHGN,++++1@@?CE{J{KOIJLN{{{F?:0ACCIGEBCCFEJDGJI{FFHU{LFFC65557B(((((21.&%&''13-5?@@BFDBDE{AFBCBHKFHFKEMN{KI{KH{GCCD>;<CDJGCBBBBDDFBBACB
@f55b6582-6714-4499-8b77-9942e6042fa1 runid=3ffb29643267db9bb8aae685166434a5232ac074 sampleid=1_launch read=1402 ch=344 start_time=2024-11-10T12:20:37Z model_version_id=dna_r10.4.1_e8.2_5khz_400bps_sup@v4.2.0 barcode=barcode05
AATTCTAGGATCCACTTATTGGGTATGTTTTACCTTGAGGACAAATATCTTTTGGGGAGCAACAGTTATTACTAATATTTTATCTTCAATTCCATTTTTAGGGAAAAAGATTATTTGAGTTTGAGAAGTTTTCCATTTGATAATCCTACCATTAAATCGATTTTTTCTTTACATTTTTTAATACCTTTAATAATTTTAGCTATATCAATAATTCATTTATCTATTCTTAGTGAAAGGGCTCATCTAACCAAATAGGATTAAATTCAGAAAAGGATGAAAATATATTTAATAAAAGATTTATATTTAAAGATTTAATTTCTTTAATATTAATAGTAATATTTTATTGCTTAATATTATCATTTTTTATTGATTTTCATTTTAGAATAGCAAAGGAAAATTATTTCCAGCTGATCCTTTAAATACACCTTTACATATTAAACCTGAATGATACTCTCTATATTTGCTTACGCAATTTTACAATCTACCAA
+
'((0-.../10/.((((&'+++3322223345665-*****((*(%',***,,*-5132////2334333322111111243100/(((((-/0/1123+**))+/--.)&$#$&&$'(()-++,**+.00244,++++,22223223222223332/+++,-9;<<761++113640;9521000133642122598654432211233233323330124555766.......'44'(111113333335443211122223''&%%-/,-(()+++)*((&%%&%*13333311224332334673223345446689:58732222331111124469866544444433333445679;:75533444997666992210/111333533*)))(((((/2233--,'&&))&&--/0000012./6755556899:5443343,****(*++,/06656551..../57995+++&&&&&((
@3458c145-935e-46ec-9309-144e0fdb82d3 runid=3ffb29643267db9bb8aae685166434a5232ac074 sampleid=1_launch read=4798 ch=261 start_time=2024-11-10T12:20:42Z model_version_id=dna_r10.4.1_e8.2_5khz_400bps_sup@v4.2.0 barcode=barcode05
TGGTACAGATCGTAAAATTGCGTAAGCAAATATAAAGTATCATTCAGGTTTAATATGTAAAGGTGTATTTAAAGGATCGGCTGGAAAAAAATTTTCCTTTGCTATTCTAAAATGAAAATCAATAAAAAATGATAATATTAAGCAATAAAATATTACTATTAATATTAAAGAAATTAAATCTTTAAATATAAATCTTTTATTAAATAGATTTATCTTTTCTTGAATTTAATCCTATTTGGTTAGATGAGCCTTTTTCATGAAGAATAGATAAATGAATTATTGATATAGCTAAAATTATTAAAGGTATCAAAAAATGTAAAGAAAAAAATCGATTTAATGTAGGATTATCAACGGAAAATCTTCCTCAAACTCAAAAAACAATTACTTCCTAAAAATGGAATTGAAGATAAATATTAGTAATAACTGTTGCTCCCAAAAAGATATTTGTCCTCAAGGTAAAACATACCCAATAAAAGCGGATCCTATAATTA
+
{JKMO{L{{ON{HJMH{Q{KLDC111?FDFOONPJKIH{{HKKEFGFHEKM{KKJ{KHGLNJKNH_PJTMJQFFKKHB+++++9<BEGJ{KGHW6A<44E?G{H{RMGKILJNN{KI{RKMKGHWKIJKFEFDDGLO{HJJPJJ{DKLLHJLGFKEHLKFGJJRHHI^MOL{{I{I{ONFAGC732220&&'((((('(((&&&+010131--2224<2CFBBDFKGKKFNHLILIKCBC@;<<;;;>?DH2.?>>EHGJFMIHKMNM{UKH{RIMJHM{KGMQKGLIN{GFN{{LMKSJKNGMLIKJN{JL{{JJE;;<H{OGN{{{JJHFJMI{H{{{EHFEM{{IJGFDHGDFKKJJG><<<;<<712;;;ECFGE00-/)(**%%%%'(=AA0000000/20/,)()(,2-**--.0EIKHJLMI{HEA@4BKGHGRZH{F333334<?ADDEHKJMIGLGHIFHKEKFDFBF?>?>?DHB@?>??:
@c523229b-ce89-4aa6-96a0-6a2e3c160343 runid=3ffb29643267db9bb8aae685166434a5232ac074 sampleid=1_launch read=2133 ch=507 start_time=2024-11-10T12:20:50Z model_version_id=dna_r10.4.1_e8.2_5khz_400bps_sup@v4.2.0 barcode=barcode05
AATTATAGGATCCACTTATTGGGTATGTTTTACCTTGAGGACAAATATCTTTTTGGGGAGCAACAGTTATTACTAATATTTTATCTTCAATTCCATTTTTAGGGAAAAAAATTGTTTTTTGAGTTTGAGGAAGATTTTCCGTTGATAATCCTACATTAAATCGATTTTTTTCTTTACATTTTTAATACCTTTAATAATTTTAGCTATAACAATAATTCATTTATCTATTCTTCATGAAAAAGGCTCATCTAACCAAATAGGATTAAATTCAAGAAAAGATAAAATCTATTTTAATAAAAGATTTATATTTAAAGAATTTTAATTTCTTTAATATTAATAGTAATATTTTATTGCTTAATATTATCATTTTTTATTGATTTTCATTTTAGAATAGCAAAGGAAAATTTTTTTCAGCTGATCCTTTAAATACACCTTTACATATTAAACCTGAATGATACTTTATATTTGCTTACGCAATTTTGATCTTGTACCAA
+
A@AA===<<>><;+++++,1118;=>??@CDABB=)'''((-.559;=>ACH{LDDA@@=<;::;;<==>@?>==556=>>?>?>>><;;===>?@ABAA-++++9?DDDIEDDABCC{?*****866@@>????AB4792267:@?=<<=>>><;;<;>>;:::;?JFHH757/(,)))))77@?=<;;<??A?><<=AFCBA?==<;:::;<<<=>>B@A@@=<;;;<<=?;<;;;?@A?=<<<<<::;;=<<=?>:9100004437;<<==<<==<<<<=?A?>===??@=<;;:=<;;<<><;:;;78834-))).*457>65555<?=<<<;<<;::::;<=ACC??=>??>=<;::::;;<>?CYEC??=>===A?=9<:53:98879889::>>>A?A?><==>/(((149:::<?@>?><:976667;8:::999<=><=>===<;;;::;;<==<<=>>??>=9333324<0&%%$$%$$)0199
@4d3109e3-c3a4-44e1-88f8-c14639398759 runid=3ffb29643267db9bb8aae685166434a5232ac074 sampleid=1_launch read=4581 ch=457 start_time=2024-11-10T12:20:59Z model_version_id=dna_r10.4.1_e8.2_5khz_400bps_sup@v4.2.0 barcode=barcode05
TGGTACAGATCGTAAAAATGCGTAAGCAAATATAAAGTATCATTCAGGTTTAATATGTAAAGGTGTATTTAAAGGATCAGCTGGAAAAAAATTTTCCTTTGCTATTCTAAAATGAAAATCAATAAAAAATGATAATATTAAGCAATAAAATATTACTATTAATATTAAAGAAATTAAATCTTTAAATATAAATCTTTTATTAAAATAGATTTTATCTTTTCTTGAATTTAATCCTATTTGGTTAGATGAGCCTTTTTCATGAAGAATAGATAAATGAATTATTGATATAGCTAAAATTATTAAAGGTATTAAAAAATGTAAAGAAAAAAATCGATTTAATGTAGGATTATCAACGGAAAATCTTCCTCAAACTCAAAAAACAATTTTTTCCCTAAAAATGGAATTGAAGATAAAATATTAGTAATAACTGTTGCTTCCCAAAAAGATATTTGTCCTCAAGGTAAAACATACCCAATAAAAGCGGATCCTATAATTA
+
<34888;;;;:78889<?@7600001;?A@?><<<;;;<<<;;;;<<::::;>=<<;;<=>><<;::;;<<>?796652///089<>@@?>==?@@@9995A?=<<;<=>>?@==<=@?98876:954551221278<<9:>=;;;:;<0+>>>:)((();::98999;;<<<=A@>?=<<===@@=;::899:;>@AB@?=<<<;;76666>=>))))>+?@<<<<;=<::999:::;;:::9899989888:=CGE<;:9999887778::;<<<<<<<<=;:9989:::<<<====/////:98889::<>BA?:88889<758>@@@;44445=;;;;77776877766645667==<<===>==>>>>?>==;<;;;=?<<:;=//--*,-;;;99;;;<<<;::::9:;<:999999999:::;::989/--0'/<>><:9:8:;;:975557::9:::::977789;=;;:98865545878/,)))*+
@9308773b-f2c5-407a-be93-823941220ad9 runid=3ffb29643267db9bb8aae685166434a5232ac074 sampleid=1_launch read=1870 ch=403 start_time=2024-11-10T12:20:57Z model_version_id=dna_r10.4.1_e8.2_5khz_400bps_sup@v4.2.0 barcode=barcode05
AATTATAGGATCCGCTTTTATTGGGTATGTTTTACCTTGAGGACAATCTCTTTTTGGGGAGCAACAGTTATTACTAATATTTTATCTTCAATTCCATTTTTAGGGGAAAAAATCTCTTTTGAGTTTGAGGAAGATTTTCCGTTGATAATCCTACATTAAATCGATTTTTTTCTTTACATTTTTTAATACCTTTAATAATTTTAGCTATATCAATAATTCATTTATCTATTCTTCATGAAAAAGGCTCATCTAACCAAATAGGATTAAATTAGAGATAAAATCTATTTTAATAAAAGATTTATATTTAAAGATTAATTTCTTTAATATTAATAGTAATATTTTATTGCTTAATATTATCATTTTTTATTGATTTTCATTTTAGAATAGCAAAGGAAAATTTTTTTCCAGCTGATCCTTTAAATACACCTTTACATATTAAACCTGAATGATACTTTATATTTGCTTACGCAATTTTACGATCTGTACCAA
+
????FDABDEEK{JFHIB?>?A@@@FJG{HJKB(((((<<<<;;=B==?@?73CBBIGE{J{@??544445FF{FI{L{{K{KN{K{{{{FIRZ{HIGQS{FJF>83{FFIHH0///004/////849:::<FHJPIOJK?@EIGJGIJMKGIIJK{JJQJJHLIGJN{{{GFFGBCDHLK{K{PKKK{MLK{NNJGGLGH{LNJHPKLSHO{IRJJM{JFJLLHH{J{JKJ{IJSHEKTHKKM{LR{MMLNK{NBEFNCBDAB=9..--./../2<<>;;66555;:1><=DFEHEFB@9N{GKIIM{{LEG;;;<F<<KHGJGHJ{IIFIFOFFDIF{K{PNOHJLILLGEIEHDEHIGPHK{G{GJQ@;@=;@@=HNHKLJGFFGIMFKIHEKCEJLLK{{F<338BOEFKHPGIDEIIGEEEGGDEC?====C>>GMEH@@???CBBCCDDFGCCCFDFGJFC@@@@BGLGFJ??>>>DFDBAA@
@42089fc8-2890-4525-8467-6dc8d115fa06 runid=3ffb29643267db9bb8aae685166434a5232ac074 sampleid=1_launch read=1775 ch=320 start_time=2024-11-10T12:20:58Z model_version_id=dna_r10.4.1_e8.2_5khz_400bps_sup@v4.2.0 barcode=barcode05
AATTATAGGATCCGCTTTTATTGGGTATGTTTTACCTTGAGGACAAATATCTTTTTGGGGAGCAACAGTTATTACTAATATTTTATCTTCAATTCCATTTTTAGGGAAAAAAATTGTTTTTTGAGTCTGAGGAAGATTTTCCGTTGATAATCCTACATTAAATCGATTTTTTTCTTTACATTTTTTAATACCTTTAATAATTTAGCTCTATATCAATAATTCATTTATCTATTCTTCATGAAAAAGGCTCATCTAACCAAATAGGATTAAATTCAAGAAAAGATAAAATCTATTTTAATAAAAGATTTATGTTTAAAGATTTAATTTCTTTAATATTAATAGTAATATTTTATTGCTTAATATTATCATTTTTTATTGATTTTCATTTTAGAATAGCGAAGGAAAATTTTTTTCCAGCTGATCCTTTAAATACACCTTTACATATTAAACCTGAATGATACTTTATATTTGCTTACGCAATTTTACGATCTGTACCAA
+
M{{{JEAAA@FP{<;;:9:6<===DQI{KPLJKLGLGL=>EKIFK\{IMJK[JK{PHINLIIGHKYJHPSG{{LGWIJ{K{MJHG{IKNJJJGNJI{EIIKLMJFFEK{MZ{{HLGIEDFHD+++++5556=>HGPMKHJJI<<<9999;BBDCCFGGF>>>333339====A=982-/6861)(<<FGEFEFF{EHMGEED=(+++*+/07@BFJIGEHLKFJGK{{RGGLHJK{LFFDDDKRJRMGFJIFCDDDCLJGJJ{FHJJLMPHIMBCAAAADGCGHFIIHMCB@??CCBGDDDEGGHEIKG{IIHTIQIDFHFKHKJH{GHLHKLKIHHGJHFEDGDFJFGMJKHIHIFLGIJGKKGFFDIEIM{{{IKJHGBEJIGHDFGFFDFFFHF00000:9<@?8667AF::66:GEDFEEMFEGL{HELEEC77=78BED88888IFMGGFCCCCBGFFIGIEGHEEFF{DDBA@AAEFGE@::::;>??BAEC
@74f51813-1f57-4072-8016-75598a621094 runid=3ffb29643267db9bb8aae685166434a5232ac074 sampleid=1_launch read=1817 ch=289 start_time=2024-11-10T12:20:54Z model_version_id=dna_r10.4.1_e8.2_5khz_400bps_sup@v4.2.0 barcode=barcode05
TGGTACAGATCGTAAAATTGCGTAACAAAATATAAAGTATCATTCAGGTTTAATATGTAAAGGTGTATTTAAAGGATCAGCTGGAAAAAAATTTTCCTTTGCTATTCTAAAATGAAAATCAATAAAAAATGATAATATTAAGCAATAAAATATTACTATTAATATTAAAGAAATTAAATCTTTAAATATAAATCTTTTATTAAAATAGATTTTATCTTTTCTTGAATTTAATCCTATTTGGTTAGATGAGCCTTTTTCATGAAGAATAGATAAATGAATTATTGATATAGCTAAAATTATTAAAGGTATTAAAAAATGTAAAGAAAAAAAATCGATTTAATGTAGGATTATCAACGGAAAATCTTCCTCAAACTCAAAAAACAATTTTTTTCCCTAAAAATGGAATTGAAGATAAAATATTAGTAATAACTGTTGCTGCCCAAAAAGATATTTGTCCTCAAGGTAAAACATACCAAATAAAGCAGATATATAATTA
+
REGEDHIJI{GGHIJ{LJLLF;:6*&&&(0-8?===<<>>>JFIEKJDIDJGP{@?=<=>@{{KL{JQJNMMIQKM{IGFKMC<@>@GJ{JGFGLHB;;;>@HIL{IJJFKIMLJHOMHQKLVKJHM{L{JI{MNJIFLGHMM<<<<@CHGF43334==>KH{JK{LGHLNHKJJJ{ILJ{LKHIJKLIHJGFKRO{PHGKHNKKEJGG{GHOL{JKJE;4==11FH{MGIJI{HILKG{I{NJIHNGSIF@?=<EHE{IK{MLSLILHIKMGJEDFEDIG{JHINIHHHRHM{{{JLJ88888{L{KIHNKHQK{HGDCBCBF;?DCDNIYF@A@A@<<{KEJGKKJKH{LGFMEFGFHKHJJ{MNGHGSLNKMHJKL{LKIOMM{JL{{FHB5FPKEHDDBDCCCG{EGLKJFIINLPIDBECCB42((((()*('&&&&667=A???BCG=BKRHEEBCCDFGFGJGIB?:673.1;80/+**)%$$$$%%%/
@2ae6a89c-547b-4e29-965a-a8a527b907a8 runid=3ffb29643267db9bb8aae685166434a5232ac074 sampleid=1_launch read=1863 ch=18 start_time=2024-11-10T12:21:00Z model_version_id=dna_r10.4.1_e8.2_5khz_400bps_sup@v4.2.0 barcode=barcode05
TGGTACAGATCGTAAAATTGCGTAAGCAAATATAAAGTATCATTCAGGTTTAATATGTAAAGGTGTATTTAAAGGATCAGCTGGAAAAAAATTTTCCTTTGCTATTCTAAAATGAAAATCAATAAAAAATGATAATATTAAGCAATAAAATATTACTATTAATATTAAAGAAATTAAATCTTTAAATATAAATCTTTTATTAAAATAGATTTTATCTTTTCTTGAATTTAATCCTATTTGGTTAGATGAGCCTTTTTCATGAAGAATAGATAAATGAATTATTGATATAGCTAAAATTATTAAAGGTATTAAAAAATGTAAAGAAAAAAATCGATTTAATGTAGGATTATCAACGGAAAATCTTCCTCAAACTCAAAAAACAATTTTTTTCCCTAAAAATGGAATTGAAGATAAAGTATTAGTAATAACTGTTGCTCCCCAAAAAGATATTTGTCCTCAAGGTAAAACATACCCAATAAAAGCGGATCCTATAATTA
+
BBECEEDDDCA>>???BCC@@>?>>>@??AABBCFEFEGDBBCBAACA@ACACCA@@A@ABCAA@@BCCCEIFCCEBCBEBCCCGEIGGIGEEFDFHECDIHHFBDDBEFDFICEFEFHCBBAAABCDEDBBBA??@?@CCAB=<<<<BCABA@@@???@CAA?@AA?A@@@ACDB@@?>>@ABDFEA@?>>@@ABFGGFEA@FCAB???@@B<MED?>E@AB@@CCBC?AA@@@AA@BBCHFDFBA@==>>?BHJNH@???@CBCB@>>>=>@@5333344<=@B@?>===??????>@????>>==<====@@><:::;<?ABBDFEDD=76667?>@?;:::9=>=<<;;733334?@@@744387889<@?>=;;;:99:;@DIGGB@:,9<<>?>=<;;:::::98888;::9988866666999:9:9:9<<=>>;;::999::;<<;<:::;:;;::::;;;999:9/1-./9:;722112788888778
@433adb89-2a6f-49d1-ab41-139d2c2af0d7 runid=3ffb29643267db9bb8aae685166434a5232ac074 sampleid=1_launch read=1962 ch=388 start_time=2024-11-10T12:21:09Z model_version_id=dna_r10.4.1_e8.2_5khz_400bps_sup@v4.2.0 barcode=barcode05
TGGTACAGATCGTAAAATTGCGTAAGCAAATATAAAGTATCATTCAGGTTTAATATGTAAAGGTGTATTTAAAGGATCAGCTGGAAAAAAATTTTCCTTTGCTATTCTAAAATGAAAATCAATAAAAAATGATAATATTAAGCAATAAAATATTACTATTAATATTAAAGAAATTAAATCTTTAAATATAAATCTTTTATTAAAATAGATTTTATCTTTTCTTGAATTTAATCCTATTTGGTTAGATGAGCCTTTTTCATGAAGAATAGATAAATGAATTATTGATATAGCTAAAATTATTAAAGGTATTAAAAAATGTAAAGAAAAAAATCGATTTAATGTAGGATTATCAACGGAAAATCTTCCTCAAACTCAAAAAACAATTTTTTTCCCTAAAAATGGAATTGAAGATAAAATATTAGTAATAACTGTTGCTCCCCAAAAAGATATTTGTCCTCAAGGTAAAACATACCCAATAAAAGCGGATCCTATAATTA
+
KMRHLQN{QLEC@FGGGM{M{L{{KGJJINIQIJKI{HOQIOEGEH{JNIJLRIL{TJI{TOJIL{{I{KJJNJM{{C6000012E{LI{H{GI>KG;;D@EF{{LJ{H??>>=>>@@G66667B87666????ACCGJBBBDCDCBEIJFMHILOKQIKNXLJH{KELIPJ{{MJK{KIK{KKR{{P{HGGHL{J{{IGMK{LG{{H{HDJHC{=@/,@@@>::>GH{LLIIQ{JOIKG{{IJLGOMK{JO{C?LHLOF84219?BEFJNN{LKJIIM{GHJK{HJ{JN\KI{IKI{GHDHGGEMLH{JKL{N{{KQILIHIILGKI{{JIHFKHLIORLMN{ILP{I{JJ{GG{{JL{JNKM===<;<<<:77677FKIEGMNNJ{{{FBA1IJ{INJF{HHIKHJPK\JPJLIE{KHNKTLMIL{{{I{MG22112;<FLJ{{QG{JJNPLKNG;9999HHEGL{NGJGIYHK{{H{?<IFIEEGIKFHGIFJK
@47b0e483-7fa3-45c2-ac57-0b0872abc97b runid=3ffb29643267db9bb8aae685166434a5232ac074 sampleid=1_launch read=1649 ch=317 start_time=2024-11-10T12:21:03Z model_version_id=dna_r10.4.1_e8.2_5khz_400bps_sup@v4.2.0 barcode=barcode05
AATTATAGGATCCGCTTGGGTATGTTTTACCTTGAGGACAAATATCTTTTTGGGGAGCAACAGTTATTACTAATATTTTATCTTCAATTCCATTTTTAGGGAAAAAAATTGTTTTTTGAGTTTGAGGAAGATTTTCCGTTGATAATCCTACATTAAATCGATTTTTTTCTTTACATTTTTAATACCTTTAATAATTTTAGCTATATCAATAATTCATTTATCTATTCTTCATGAAAAAGGCTCATCTAACCAAATAGGATTAAATTCAAGAAAAGATAAAATCTATTTTAATAAAAGATTTATATTTAAAGATTTAATTTCTTTAATATTAATAGTAATATTTTATTGCTTAATATTATCATTTTTTATTGATTTTCATTTTAGAATAGCAAAGGAAAATTTTTTTCCAGCTGATCCTTTAAATACACCTTTACATATTAAACCTGAATGATACTTTATATTTGCTTACGCAATTTTACGATCTGTACCAA
+
IJ\ML{H{HLJF{?>64'(58>GG{{{CC{KF@===GIHIJFKGKHEFBNHEH{J{{J{L{OG`{{K{QK{NT{{{KM{LII{{{ILI{NJKAGL{MEEEFCRIM{{{{KJEHJE{M2222:EBB{MK{O{KH{EG{:;{HJNIJ{J{{K{KMLI{N{OKM{JHK{{KD>966A<=<<?LM{KK{J@=;;JGHKHK{{MM{{{IJ{K{{{K{H{G{K{{O{MM{K{KTLQ{I{{IN{{I{{J{{J{KI{{KS{IG{EE{CBBAAGG:==<=?JHMCCBE{SPNKOIO{{IR{H{LJNHIO{{KKII{FLLFFHE<9:HI{{QLQP{{NJOJEEF{IHFJ{{P{{KRJKI{GBCCEEC::GHLL{{{{J{PMKKFGGBCDDEHIIJFFFFGELIGMPN{J{MN{{{KG{<=KQHIJGF{K{{JKHJOMJF??{>?{LLEICDFGJJDFCDDEHFFFLEIHHGK{J{NLHFECBEFLN{VIECDCEGEGEGGD
@9d2b74e7-d442-483f-97ef-379a2d320282 runid=3ffb29643267db9bb8aae685166434a5232ac074 sampleid=1_launch read=1319 ch=257 start_time=2024-11-10T12:21:07Z model_version_id=dna_r10.4.1_e8.2_5khz_400bps_sup@v4.2.0 barcode=barcode05
TGGTACAGATCGTAAAATTGCGTAAGCAAATATAAAGTATCATTCAGGTTTAATATGTAAAGGTGTATTTAAAGGATCAGCTGAAAAAAATTTTCCTTGCTATTCTAAAATGAAAATCAATAAAAAATGATAATATTAAGCAATAAAATATTATTATTAATATTAAAGAAATTAAATCTTTAAATATAAATCTTTTATTAAAATAGATTTTATCTTTTCTTGAATTTAATCCTATTTGGTTAGATGAGCCTTTTTCATGAAGAATAGATAAATGAATTATTGATATAGCTAAAATTACTAAAGGTATTAAAAAATGTAAAGAAAAGAATGGATTGATGTTGAGGATTATCAACGGAAAATCTTCCTCAAACTCAAAAAACAATTTTTTTCCCTAAAAATGGAATTGAAGATAAAATATTAGTAATAACTGTTGTTCCCAAAAAGATATTTGTCCTCAAGGTAAAACATACCCAATAAAAGCGGATCCTATAATTA
+
RDDDEEKEMG??@@BN{K{GE?>>=>A4421000004=FFHJ{JGKHGG{{IRKKII+****IIR{JSKKFIKDFA@***'''''+-221123.**++*+CCCC@@@?@ADDFGM{{33332228;<<;==>BCBB@<<;@BECFIJMHMFKC(((()JHIFKKFKEJ{M{M{H{JIGGHEBMNK{IMLM{NGLOcG{{{O{RG{J{H{cA;HDKOLGEFCBAAHM{I{{G{HK{K{LI{{JGDDGEXIMG{{{{L{K??A@IJ{WJHNJ{HGPGJJ{H{HHJNHGDDCCHHKKQ{GE{FKWG{{GH>;;?CCBA;:999AC:<><'''''''(&&&&,0&&&&&(//0/////978@@?760,++**'''0444<<FHECEBGHFF{GB=4..=={K{ECCDBBBA@<;;;<BCFA@@?>>==>><;<<=A<0.('''()2;=??@ADIBBBB>,,,,4<BCGCB333381(+668=<<8/,+)))'&&%$$%%
@2c3a9df2-0459-446b-a5aa-2278a5af9378 runid=3ffb29643267db9bb8aae685166434a5232ac074 sampleid=1_launch read=1805 ch=225 start_time=2024-11-10T12:21:16Z model_version_id=dna_r10.4.1_e8.2_5khz_400bps_sup@v4.2.0 barcode=barcode05
TGGTACAGATCGTAAAATTGCGTAAGCAAATATAAAGTATCATTCAGGTTTAATATGTAAAGGTGTATTTAAAGGATCAGCTGGAAAAAAATTTTCCTTTGCTATTCTAAAATGAAAATCAATAAAAAATGATAATATTAAGCAATAAAATATTACTATTAATATTAAAGAAATTAAATCTTTAAATATAAATCTTTTATTAAAATAGATTTTATCTTTTCTTGAATTTAATCCTATTTGGTTAGATCAGCCTTTTTCATGAAGAATAGATAAATGAATTATTGATATAGCTAAAATTATTAAAGGTATTAAAAAATGTAAAGAAAAAAATGGATTAGATGTAGGATTATCAACGGAAAATCTTCCTAGAAACTCAAAAAACAATTTTTTTCCCTAAAAGTGGAATTGAAGATAAAATATTAGTAATAACTGTTGCTCCCCAAAAAGATATTTGTCCTCAAGGTAAAACATACCCAATAAAAGCGGATCCTATAATTA
+
F::::;K@?>)((()A@@EBBCE{{LVPGIHPRH{{J{LLJCDGCF{GGLIP{HPIPGGFGI{IJNI{K{H{ID<9997333432238={{DEELF{{IIE{HI{{K{J{L{{JMJJPOM{K{JPJH{QKLIFHIFIGG>@IGHKGGGR{MNX{HGDCBCDHO{H{HII{JLILKF{LJDCE@6BGLKIIOOF{{Z{{JPIK{QIECDCCCF{MRGEGINB{HAAEITLJLHBBAA>>1(((()99:43334;;HHIHKIJ{IK{RILW{GDAC<DDFEFJWI2222IIHEHJW{Q{I{{{MIJ{{{{{GFCIF{HD<<777=?ODGECDC2222532222565555:44486778GE{{{{{KIHE((((((;EEKNL{{{EEDIGH{{S{{F=?DDG{FECCDCEFFDDBABCEI{EDF>?BBBFGDFEFGKIGLF7375@BC{RGCBACDFIIFFJDCBACADFDGK{KLJO>?DCEDC4@66556:>BC?>>?7
@8b970388-ee3f-4d21-ae15-3f96c3a2ac90 runid=3ffb29643267db9bb8aae685166434a5232ac074 sampleid=1_launch read=1870 ch=199 start_time=2024-11-10T12:21:03Z model_version_id=dna_r10.4.1_e8.2_5khz_400bps_sup@v4.2.0 barcode=barcode05
TGGTACAGATCGTAAAATTGCGTAAGCAAATATAAAGTATCATTCAGGTTTAATATGTAAAGGTGTATTTAAAGGATCAGCTGGAAAAAAATTTTCCTTTGCTATTCTAAAATGAAAATCAATAAAAAATGATAATATTAAGCAATAAAATATTACTATTAATATTAAAGAAATTAAATCTTTAAATATAAATCTTTTATTAAAATAGATTTTATCTTTTCTTGAATTTAATTCTATTCATAATGAGCCTTTTTCATGAAGAATAGATAAATGAATTATTGATATAGCTAAAATTATTAAAGGTATTAAAAAATGTAAAGAAAAAAATCGATTTAATGTAGGATTATCAACGGAAAATCTTCCTCAAACTCAAAAAACAATTTTTTTCCCTAAAAATGGAATTGAAGATAAAATATTAGTAATAACTGTTGCTCCCCAAAAAGATATTTGTCCTCAAGGTAAAACGTACCCAATAAAAGCGGATCCTATAATTA
+
KI{{KJGTJPIF{AJHN{RF{GGQFHIIF{{I{HIGEGEFCEFEGIKIRP{L{IJKJHFN{\VKL{{IQIJ{HZOL{M{FGGIELGJE{{{F?D1***('(16668EEDCC{{J{DMFL?<<<<>HMHL{FLJJJQR{{OKJITL{HJIIHL{FFBEBBBGI{GJI{{K{JKIM{I{{J{K{JD{J{HIFGJGDDDFEOI{JNILGTFEFJLJFMEINF76777AF{O{ILGWHIIUI======88888>=CFDCE{DHFILI{MMH\NEKFM{{{FNIQG{HJJIFKFINIKHME.---.BGFGFJEGOKP{HKKCABEDA9>K{LIB????CJH{IHFHFGL{{KHIFMDDDDH{G@BA@@DABAACHNGHFNGLGIEEGMM{{{JHJ=BDBDINGEGEFGIGHKEQFCC4+HDB>>>@DFEEIFGFNIFKHJGI@A@BHIKEEEGFIHEHKDGEDEDCBEFG=;<;;=<<CDBDED@<<;;;>@BB@>=>>
@5bef133e-4a6b-46c4-9b38-3263d88fff12 runid=3ffb29643267db9bb8aae685166434a5232ac074 sampleid=1_launch read=16298 ch=264 start_time=2024-11-11T01:42:20Z model_version_id=dna_r10.4.1_e8.2_5khz_400bps_sup@v4.2.0 barcode=barcode05
AATTATAGGATCCGCTTCTATTGGGTATGTTTTACCTTGAGGACAAATATCTTTTGGGGAGCAACAGTTATTACTAATATTTTATCTTCAATTCCATTTTTAGGGAAAAAATTGTTTTTTGAGTTTGAGGAAGATTTTCCCATTAATAATCCTACATTAAATCGATTTTTTTCTTTACATTTTAATACCTTTAATAATTTTAGCTATATCAATAATTCATTTATCTTTCTTCATGAAAAAGGCTCATCTAACCAAATAGGATTAAATTCAAGAAAAGATAAAATCTATTTTAATAAAAGATTTATATTTAAAGATTTAATTTCTTTAATATTAATAGTAATATTTTATTGCTTAATATTATCATTTTTTATTGATTTTCATTTTAGAATAGCAAAGGAAAATTTTTTTCCAGCTGATCCTTTAAATACACCCTTTTTACATCTAAACCTGAATGATACTTTATATTTGCTTACGCAATTTTACGATCTGTACCAA
+
=<;<::;<<>?@@;;<<**(%&''*39<<=>@B88888=<:9999;=;<<;;:0;3=<;<:99999:<<<<<000018>A??BCBBBB;77777=<==@DHA=>75=DIMKGE@;;;;HH33333@@@@?>>=<==>>@?+((((((((3<>>??A?>==>>::;:;@CPIK?355+6==<3;5449<<<>@?B@>==>AGBA?>==;:88899;;;;<>??>><<GF==>9:?CFFE{JPHCEIFRIIMIWILD{FHCDDCKI{ILJLLWHHGIGEHFFFNJMKK{GIR{{IHEEEEHFGHSLUKGI{O{KHKIF?;<KG{IHFJRK{HJGFFGDECBBCEFI{IVSHLHJFCDDDGF77766666677GHHKVDH{IFDEFGKBBBA@CCCEEGEEETIGMHIG;;;;@@AIFFGGL{SIH{LDGF?=>7013.'(:>?965567BDCEDEBDCC31111ID>=540'''((((579=I>;:98((''(((::
@179446e2-b0d1-4bf7-930a-7f4b80ea7221 runid=3ffb29643267db9bb8aae685166434a5232ac074 sampleid=1_launch read=20447 ch=225 start_time=2024-11-11T01:42:29Z model_version_id=dna_r10.4.1_e8.2_5khz_400bps_sup@v4.2.0 barcode=barcode05
TGGTACAGATCGTAAAATTGCGTAAGCAAATATAAAGTATCATTCAGGTTTAATATGTAAAGGTGTATTTAAAGGATCAGCTGGAAAAAAATTTTTCCTTTGCTATTCTAAAATGAAAATCAATAAAAAATGATAATATTAAGCAATAAAATATTTCTATTAATATTAAAGAAATTAAATCTTTAAATATAAATCTTTTATTAAAATAGATTTTATCTTTTCTTTGAATTTAATCCTACTTGGTTAGATGAGCCTTTTTCATGAAGAATAGATAAATGAATTATTGATATAGCTAAAATTATTAAAGGTACCTAAAAAATGTAAGGAAAAAATGGATTTAATGTAGGATTATCAACGGAAAATCTTCCTCAAACTCAAAAAACAATTTTTTTCCCTAAAAATGGAATTGAAGATAAAATATTAGTAATAACTGTTGTTCCCCAAAAAGATATTTGTCCTCAAGGTAAAACATACCCAATAAAAGCGGATCCTATAATTA
+
?4111199:9::FG{POH{H{J{DKFJH{GL{KO{K{{MMK{{{;;;;<={NK{N{MOJHG{QJQ{H{{{{{JT{{PNLH{{{{J{ON{{{EFGD{{CGH{>AON{MCBB?@IKJ{KL{N=<<<<FB@ACA2,)&&))09-->ABDCCE@3598:)))))+/04EIJGGL{{{{LKB{J=><??>@X{NGIEHE{FGK{HJKGEHEBGEDDDE<9P;;;:9567+((<<<LJCGCCE@*((()?>5565000065,((((<L{{KMQ{HA555.**'0////P{{{{N{{@????B{K{{G@<@@AKJFB9,****@FGBA@>?AALEGK{{K+****-*--.:;:;;EKKFGWJ{IFGL{{LR{JDCF==<=;=/////{{{KT{K{{{{{RIR@LGON{{L{{U{N{{N{JU{H{{D{JKL{{N{{{{{MHFI{(('''00<DHIG{GHHX{:EA@??AAEL{K{{{{IM9;;:1:>@F{GDHEHJEEEEGHHGIFH
@b029e865-24c2-494b-bc21-abe2aac43bdb runid=3ffb29643267db9bb8aae685166434a5232ac074 sampleid=1_launch read=60693 ch=201 start_time=2024-11-11T01:42:29Z model_version_id=dna_r10.4.1_e8.2_5khz_400bps_sup@v4.2.0 barcode=barcode05
TGGTACAGATCGTAAAATTGCGTAAGCAAATATAAAGTATCATTCAGGTTTAATATGTAAAGGTGTATTTAAAGGATCAGCTGGAAAAAAATTACCTTGCTATTCTAAAATGAAAATCAATAAAAAATGATAATATTAAGCAATAAAATATTACTATTAATATTAAAGAAATTAAATCTTTAAATATAAATCTTTTATTAAAATAGATTTTATCTTTTCTTGAATTTAATCCTATTTGGTTAGATGAGCCTTTTTCATGAAGAATAGATAAATGAATTATTGGTATAGCTAAAATTATTAAAGGTATTAAAAAATGTAAAGAAAAAAATCGATTTAATGTAGGATTATCAACGGAAAATCTTCCTCAAACTCAAAAAACAATTTTTTTCCCTAAAAATGGAATTGAAGATAAAATATTAGTAATAACTGTTGCTCCCAAAAAGATATTTGTCCTTAAGGTAAAACATACCCAATAAAAGCGGATCCTATAATTA
+
=44444=;;;65:::;>@?<;66667<=<>??>>?>????>>==>>><;;;;>><<;;:;;;<;98899>?@@>=<<;;<<=??@AFCG;::2++,,0--677:11/.08=:::<AB=<;;;=??A@@=<;;::;;;<<<=<<<<=>@A@@?>=<<6665578899966766==;;:::<<=??;99889:<<?ACCA@?=>>==::9::B@@====@>@@>>=<;=<<;;;;<<==+++++7988777789=CCC><;::8887788999:;;;<<<<;<;8886666677:<>?=8866879666799:;;;9761117;<===>>=511114443+)%%%&(-,,.10+*...08:99::9999:;;::9999:977779=?A@@=75*87778778;;;;988666668::8766544445667767544400(5;:;9766673.*'''1&&&666778975556669:88899621101455654444
@40e87d0f-f530-479a-8fa8-8d058d314c63 runid=3ffb29643267db9bb8aae685166434a5232ac074 sampleid=1_launch read=60673 ch=201 start_time=2024-11-11T01:42:26Z model_version_id=dna_r10.4.1_e8.2_5khz_400bps_sup@v4.2.0 barcode=barcode05
AATTATAGGATCCGCTTTTATTGGGTATGTTTTACCTTGAGGACAAATATCTTTTTGGGGAGCAACAGTTATTACTAATATTTTATCTTCAATTCCATTTTTAGGGAAAAAAATTGTTTTTTGAGTTTGAGGAAGATTTTCCGTTGATAATCCCACATTAAATCGATTTTTTTCTTACATTTTTTAATACCTTTAATAATTTTAGCTATATCAATAATTCATTTATCTATTCTTCATGAAAAAGGCTCATCTAACCAAATAGGATTAAATTCAAGAAAAGATAAAATCTATTTTAATAAAAGATTTATATTTAAAGATTTAATTTCTTTAATATTAATAGTAATATTTTATTGCTTAATATTATCATTTTTTATTGATTTTCATTTTAGAATAGCAAAGGAAAATTTTTTTCCAGCTGATCCTTTAAATACACCTTTAAGCATGTTTAAAACCTGAATGATACTTTATATTTGCTTACGCAATTTTACGATCTGTACCAA
+
987654444555323335:977544545678::899820003444577666679==<<:9:8766655555567666565567;:8877976555689:;<?<876689:;9989899:;BB:8656646977765555885211035755455667766565200013<==?<;;,,888:=C@=:765445879654459<;8764443444554455688877665666789677667676523367655566667777555556657555565666433357978889:<;8654454344566544569954445687799<>;4333234555322223457988866665552223266689;?>;9965666::9999;<655434456778778899:;===<<87676656679;:;:85444579;:%%%%%%&&&&(.4.55544655566678665556677664222238:;;5////08998776
@b0c5aa32-4ce1-4ef8-bc3b-162c6a3dfe6d runid=3ffb29643267db9bb8aae685166434a5232ac074 sampleid=1_launch read=22228 ch=366 start_time=2024-11-11T01:42:31Z model_version_id=dna_r10.4.1_e8.2_5khz_400bps_sup@v4.2.0 barcode=barcode05
AATTATAGGATCCGCTTTTATTGGGTATGTTTTACCTTGAGGACAAATATCTTTTTGGGGAGCAACAGTTATTACTAATATTTCATCTTCAATTCCATTTTTAGGGAAAAAAATTGTTTTTTGAGTTTGAGGAAGATTTTCCGTTGATAATCCTACATTAAATCGATTTTTTTCTTTACATTTTTTAATACCTTTAATAATTTTAGCTATATCAATAATTCATTTATCTATTCTTCATGAAAAAGGCTCATCTAACCAAATAGGATTAAATTCAAGAAAAGATAAAATCTATTTTAATAAAAGATTTATATTTAAAGATTTAATTTCTTTAATATTAATAGTAATATTTTATTGCTTAATATTATCATTTTTTATTGATTTTCATTTTAGAATAGCAAAGGAAAATTTTTTTCCAGCTGATCCTTTAAATACACCTTTACATATTAAACCTGAATGATACTTTATATTTGCTTACGCAATTTTACGATCTGTACCAA
+
HME{OOK{{KILQKJ{I{{E{F?A@GLHFGINH<;;;<?>@A<=A@856><??@ACBLLL{NFKGF{MIPG{H{IKMIN{I{IHHOIH{PTPE{ILNCK{N{EIEC@D{S{{PGQHHEKGP{AA@@@IFFJGGL{JHGE@=;555IHOM{LKHIG@A@?@KHI76669?HL{{><>6.0=HHGK{L{{{HHGGFJHHHIEFCH22223EJCECEEHEGEFKFNMJFIKKJSHLONKKHFFNLI{{JGKGGIKGNN{R;;;;<BCABBB@@?<8888769889@6666CFGGGIL{MEEEDCGGHGGMHN{EG{IFDDDDCEH{GJHJJHJIGDDBECBDBB@CCBEEKJHQ{HFDHEDBCBAABACHDEFJJKGKFFGGFOF?AEDEA>CEECBFDDFEVIHDIFJIFGH{MGLCABHBDEBEFFGJEDCCAABC@AGABBA???@@B@@>==;;:;;=>?@A6@?>???@AA@=;;;;<ACDB?66667=??>>>>
@73f79331-ddae-414a-9f1b-c13db55cc6a5 runid=3ffb29643267db9bb8aae685166434a5232ac074 sampleid=1_launch read=17358 ch=226 start_time=2024-11-11T01:42:36Z model_version_id=dna_r10.4.1_e8.2_5khz_400bps_sup@v4.2.0 barcode=barcode05
TTTGGTACAGATAAAGTAGAAAATTGCGTAAGCAAATATAAAGTATGATTCAGGTTTAATATGTAAAGGTGTATTTAAAGGATCAGCTGGAAAAAATTTTCCTTTGCTATTCTAAAATGAAAATCAATAAAAAATGATGATATTAAGCAATAGAATACTATTAATATTAAAGAAATTAAATCTTTAAATATAAATCTTTTATTAAAATAGATTTTATCTTTTCTTGAATTTAATCCTATTTGGTTAGATGAGCCTTTTCATGAAGAATAGATAAATGAATTATTGATATAGCTAAAATTATTAAAGGTATTAAAAAATGTAAAGAAAAAAATCGATTTAATGTAAGGATATCAACGGAAAATCTTCCTCAAACTCAAAAAACAATCTTTTTACCCTAAAATGGAATTGAAGATAAAATATTAGTAATAACTGTTGCTCCCCAAAAAGATATTTGTCCTCAAGGTAAAACATCCCCAATAAAAGCGGATCCTATAATTA
+
--.,-//.,+++(('%'%%%((.5842--,,,89::=;99999::8(''''<;62234563334122988844555<::88777788:77778:A>:8*****::756544332238:++++.0911112;9988889***)).--.27999----.4443455766677877778:99988889:==;98767899:<>=<:98999988889>9=8888?==;55655:998877999;:887766654444568>:9:4444787755455686677687765553444688999875555655344566879876565569:<<=<;:6//..0887540(&&(.''&))))))))8,,****2,,,,,/42233442100++++-1+()))-..2432122333398777889655542333466676777777785667=:867678:998865443366678,,&&&''-*+11++,+,,,-.----1111
@10ff689a-c4b6-438b-ac8e-3e50b5a93840 runid=3ffb29643267db9bb8aae685166434a5232ac074 sampleid=1_launch read=20451 ch=225 start_time=2024-11-11T01:42:34Z model_version_id=dna_r10.4.1_e8.2_5khz_400bps_sup@v4.2.0 barcode=barcode05
AATTATAGGATCCGCTTTTATTGGGTATGTTTTACCTTTGAGGACAAATATCTTTTTGGGGAGCAACAGTTATTACTAATATTTTATCTTCGATTCCATTTTTAGGGAAAAAAATTGTTTTTTGAGTTTGAGGAAGATTTTCCGTTGATAATCCTACATTAAATCGATTTTTTTCTTTTACGTTAATACCTTTAGTAATTTTAGCTATATCAATAATTCATTTATCTATTCTTCATGAAAAAGGCTCATCTAACCAAATAGGATTAAATTCAAGAAAAGATAAAATCTATTTTAATAAAAAGATTATATTTAAAGATTTAATTTCTTTAATATTGATACGTAATATTTTATTGCTTAATATTATCATTTTTATTGATTTTCATTTAGAATAGCAAAGGAAAATTTTTTTCCAGCTGATCCTTTAAATACACCTTTACATATTAAACCTGAATGATACTTTATATTTGCTTACGCAATTTTACGATCTGTACCAA
+
NGHHM{HKKM{P{FHJFHF@EDEHD{G{J{N{PGFBMC-**6?@AB@@AA{{{{L{LIKMI{K{KL{OPK{{NHJQD=<=CIM{{NQJL{IJEJHCB>;:FMMEDCD@LGHI{KKLKKJ{KK{GHJG{LDD{LRKKLWFHIKF@@@XKHI{LOHFN{N{HNLMJGFGGEC=<>B;)))6*899989CABBBA<89CDK{O{{MKIRO{JLH;:;:<HGKGIJJPKIHKHCKSPIH{O{EEGIXLILHLKGQOHO{GJLKJ{HJHMKEEDHGFEACCDFDFDBAD;6DJ<;;71019((((*-(&&&%%%&'&(6601-*''*--((('&*,+00&()))&&%$&.19BDH{MHGIKKINI{NLEJ{L9EDHEGEMLJE{JMQHGQ;EFGNEDH;;;;<=CFGGO{{{{{JD??@OJCH??>;.++,-ACDDLIFEBLGML{IIPL{JFNGKEG{ILGKJJKKHGW{IJHXEDFJDIJS{{HHGGQLFQKPHI{J
@a2719adf-b3af-4f94-9403-84d0eddb66c8 runid=3ffb29643267db9bb8aae685166434a5232ac074 sampleid=1_launch read=28713 ch=505 start_time=2024-11-11T01:42:55Z model_version_id=dna_r10.4.1_e8.2_5khz_400bps_sup@v4.2.0 barcode=barcode05
TGGTACAGATAGTAAAATTTCGTAAGCAAATATAAAGTATCATTCAGGTTTAATATGTAAAGGTGTATTTAAAGGATCAGCTGGAAAAAAATTTTCCTTTGCTATTCTAAAATGAAAATCAATAAAAAATGATAATATTAAGCAATAAAATATTACTATTAATATTAAAGAAATTAAATCTTTAAATATAAATCTTTTATTAAAATAGATTTTATCTTTTCTTGAATTTAATCCTATTTGGTTAGATGAGCCTTTTTCATGAAGAATAGATAAATGAATTATTGATATAGCTAAAATTATTAAAGGTATTGAAAAATGTAAAGAAAAAAATGGATTAAATGTCGGATTATCAACGGAAAATCTTCCTCAAACTCAAAAAACAATTTTTCTCCCTAAAAATGGAATTGAAGATAAAATATTAGTAATAACTGTTGCTCCCCAAAAAGATATTTGTCCTCAAGGTATAACATACCCAATAAAAGCGGATCCTATAATTA
+
@?=>>>7542*&&',<@AD43333BDJ{HK{KYFIGCCBBC{{{BCCDE{{NK{GHJFHGGLKGKKKNO{HJKHLH{FFCFEDICCFHIBAA:8.,++-4'.CHLIHJDCFFEGGFJGKFBDDCGFF{{GHHHIGGFEKKFJHHHGFEHGPPQMGLEFEGPJHKHF{NGJMJRIJKGHJEEMFNIKNG{BB@6A=33222=HEIHEEJKLD{{IGFID?C?A@??FHP{FGIFGLH?????EECBGEDFEGCBADSBCFEDD>===ECCDCDCEDDCDFGGEHDIGGEEHHFHJIFHFP88888EEBBBDCDECHGFCC9998;98:FJIK;::::BBCA?@1////9;;;@?=;<<<@FEIHDEEH><<<<<:8888BDAABAEGIGLC<<<8>@ADCCBA???@AAB>====?ADBAA?>>>??@B@ACABB@B@?>><CEDHD@A@ABFCCECBCABA@?@<<;<<???AADDD?@A<25...059:==><<<<
@53c02efb-ac8a-4916-9ec0-d4af20551845 runid=3ffb29643267db9bb8aae685166434a5232ac074 sampleid=1_launch read=16081 ch=97 start_time=2024-11-11T01:42:30Z model_version_id=dna_r10.4.1_e8.2_5khz_400bps_sup@v4.2.0 barcode=barcode05
TGGTACAGATCGTAAAATTGCGTAAGCAAATATAAAGTATCATTCAGGTTTAATATGTAAAGGTGTATTTAAAGGATCAACTGGAAAAAAATTTTCCTTTGCTATTCTAAAATGAAAATCAATAAAAAATGATAATATTAAGCAATAAAATATTACTATTAATATTAAAGAAATTAAATCTTTAAATATAAATCTTTTATTAAAATAGATTTTATCTTTTCTTGAATTTAATCCTATTTGGTTAGATGAGCCTTTTTCATGAAGAATAGATAAATGAATTATTGATATAGCTAAAATTATTAAAGGTATTAAAAAATGTAAAGAAAAAATCAATTAATGTAGGATTATCAACGGAAAATCTACCTCAAACTCAAAAAACAATTTTTTTCCCTAAAAATGGAATTGAAGATAAAATATTAGTAATAACTGTTGCTCCCAAAAAGATATTTGTCCTCAAGGTAAAACATACCCAATAAAAGCGGATCCTATAATTA
+
FDEDEFOHJ{KKIKQIK{{FLJ{I{{LJHGOI{{{OLFOHJFIGHV{GFGQHKHHLJF>>??JKJ{{HM{LH{IIJRIKJQINK{L{NP{MPIKIMIBBB5BIH{LMNV{GJHCEEFGH77777FEFDFFDDEEDLJFTHECB==<9793.721)(((87)*ADCDBB922>?:IFIM{{HJGEKJMOGGHFJMPSL{HLKKHMJKHJGEEFNGIJJJI{GICBDC{{{IL{HH{N{K{FDHDCBAB44444BCHHHBDB@ACDHJ{IO{KFHM{G{KIGHOLJQGHGEDDFFIGGIHJLGGGEDGDCCHEHJLHLFBB@@?BB<365<=-)))(''%%'%%%(*>?@>54445?>BK{C?)((((.///;61000GEEDDHDFK{{K?<6*?BACFEFBBCBBBB@@?@@ACCDCBC>?===>>@?@ABED@?876,=??BDBAABCA::CCABAA>=>7554464**''')++<??9;544448:;987778
@0afe5316-5c2a-4591-861f-e9223a7edb7f runid=3ffb29643267db9bb8aae685166434a5232ac074 sampleid=1_launch read=23016 ch=393 start_time=2024-11-11T01:42:55Z model_version_id=dna_r10.4.1_e8.2_5khz_400bps_sup@v4.2.0 barcode=barcode05
TGGTACAGATCGTAAAATTGCGTAAGCAAATATAAAGTATCATTCAGGTTTAATATGTAAAGGTGTATTTAAAGGATCAGCTGGAAAAAAATTTTCCTTTGCTATTCTAAAATGAAAATCAATAAAAAATGATAATATTAAGCAATAAAATATTACTATTAATATTAAAGAAATTAAATCTTTAAATATAAATCTTTTATTAAAATAGATTTTATCTTTTCTTGAATTTAATCCTATTTGGTTAGATGAGCCTTTTTCATGAAGAATAGATAAATGAATTATTGATATAGCTAAGATTATTAAAGGTATTAAAAAATGTAAAGAAAAAATCGATTTAATGTAGGATTATCAACGGAAAATCTTCCTCAAACTCAAAAAACAATTTTTTTCCCTAAAAATGGAATTGAAGATAAAATATTAGTAATAACTGTTGCTCCCAAAAAGATATTTGTCCTCAAGGTAAAGCATACCCAATAAAAGCGGATCCTATAATTA
+
EEDEEGEEDC)((((--2566566:9:55566==>=?>>==<<<<<<;;<<=@?<;;:;;<<;::::<<>>??>==98877:<?==BDFE@>;41-1340),==;<;;;>>@A>>==@@>;;:::;;?>=<<::999::;;:;;;;;;<==<;<;)((((=;:98888::;;;;><<<<9::;641//,()-/4333328933;<;::9:;<CCA?>>?DA@>33==<?<;;:::;;<<<<<;;99954555:;=SLF=<;:988888999::<<<<<<<<;;::::88999;<::999::9999989:81122;:9777778<88:;>=1,,,,-./0+,,23357777::522224;<;;;<;:655544;1111898899:>@EBCB>9//;;>@@655557333778889:8981++++++655679=:33000+6;;=:98767898:99989877889888767779:878888610000345433233
@d7df6d5d-d3e1-4f30-976b-5c7f20853fa9 runid=3ffb29643267db9bb8aae685166434a5232ac074 sampleid=1_launch read=38141 ch=379 start_time=2024-11-11T01:42:54Z model_version_id=dna_r10.4.1_e8.2_5khz_400bps_sup@v4.2.0 barcode=barcode05
TGGTACAGATCGTAAAATTGCGTAAGCAAATATAAAGTATCATTCAGGTTTAATATGTAAAGGTGTATTTAAAGGATCAGCTGGAAAAAATTTTCCTTTGCTATTCTAAAATGAAAATCAATAAAAAATGATAATATTAAGCAATAAAATATTACTATTAATATTAAAGAAATTAAATCTTTAAATATAAATCTTTTATTAAAATAGATTTTATCTTTTCTTGAATTTAATCCTATTTGGTTAGATGAGCCTTTTTCATGAAGAATAGATAAATGAATTATTGATATAGCTAAAATTATTAAAGGTATTAAAAAATGTAAAGAAAAAAATCGATTTAATGTAGGATTATCAACGGAAAATCTTCCTCAAGCTCAAAAAACAATTTTTTTCCCTAAAAATGGAATTGAAGATAAAATATTAGTAATAACTGTTGCTCCCCAAAAAGATATTTGTCCTCAAGGTAAAACATACCCAATAAAAGCGGATCCTATAATTA
+
KFMKNHP{J{MI{J{JN{GFGFEEJGIJS{II{KK{K{GJGLIKOK{JKJ{P{{LJGMF{KKMHHIKRQ{;88FGDFGE?@A200226EFCEIPGDCDB<@GR{LMHOFK{KLI{SKMUHJG?51AEOHFPDEIGIH{GBBCIHKFB?GE{O{GDHFDDIGHHHWJHJKIMIO{HL{{IO{HKJ{{IJM{IJKKKO{KKMHIJIIGN{K]O{KNCCDCHBHHCCDPI{KK{MGPL{{MGJ{PNOHR{H{KGG{LJ{I{LFKNKGHN{PIKMGIIK{HJ{I{J{IKM{IH@??@?MKNIFNFKLHMNGGJGILL{NHKGGEFJL{PKS{{MLGHGDFILH{HBCCC{HJKFQKNG{OH{JIOG{L{LFK{{MHUHGJJGMRGFGKJJ{{RLNF;={IIS{EFFEKGFMHGGEGJLGGJFLHDCGEGIGIHHNIM@?>=>94HJRK{HFGDHJNJ{MFDBBACCFEEJJFHGFEKBIEGEGGHEBA@@BEFFGDCBBB
@dc2c1360-e0ca-481a-81c4-513437977092 runid=3ffb29643267db9bb8aae685166434a5232ac074 sampleid=1_launch read=19417 ch=109 start_time=2024-11-11T01:42:54Z model_version_id=dna_r10.4.1_e8.2_5khz_400bps_sup@v4.2.0 barcode=barcode05
TGGTACAGATCGTAAAATTGCGTAAGCAAATATAAAGTATCATTCAGGTTTAATATGTAAAGGTGTATTTAAAGGATCAGCTGGAAAAAAATTTTCCTTTGCTATTCTAAAATGAAAATCAATAAAAAATGATAATATTAAGCAATAAAATATTACTATTAATATTAAAGAAATTAAATCTTTAAATATAAATCTTTTATTAAAATAGATTTTATCTTTTCTTGAATTTAATCCTATTTGGTTAGATGAGCCTTTTTCGTGAAGAATAGATAAATGAATTATTGATATAGCTAAAATTATTAAAGGTATTAAAAATGTAAAGAAAAAAATCGATTTAATGTAGGATTATCAACGGAAAATCTTCCTCAAACTCAAAAAACAATTTTTTTCCCTAAAAATGGAATTGAAGATAAAATATTAGTAATAACTGTTGCTCCCCAAAAAGATATTTGTCCTCAAGGTAAAACATACCCAATAAAAGCGGATCCTATAATTA
+
{DD{GHR{{{GJ{IJIJ{{{{H{NTIMGKKHG{LBKELWOKIMHN{KLFI{KN{M{VNJHF{PNJ{{M{KH{L{H{GK{{{G{LFCEFIFKF22222EDSKQHK{JNKKHKMLMK{{R{KELMHPML{{HLGLMIMLIJL{{J{GKLH{LKJQINHGK{NMOIJYKLHTONK{{GK{{HKH{GI{K{{QK{UK{ILK{K{J{{JKJLFFGIHGA7665654<<89<GKIPIIGLHJFLCDDDEH{MZKKRF?CCDNHHHLF{K{KKWL{T{HJ{HLNKJJMHJOKHPNO{KKP_JLUKP{INLKLM{FMGCB=>>:2+**++>;<AAHIE<::;;BJIKM{I{GI{MH{IKIK{HI{LNI{{WOJI{{OXRJ{DGEDII{IGGGIH{{LMIH:HGJKHJIMEIKIIFQKHNHFP{{MTJCDDCCDGK>===>@@A>==><@@AGJGDDLMFJNJJKG{IKFFHIEJ{INGEFNGFGG{{HHDB????BGEDB@@A=
@50aa6f94-b5e6-43ac-b353-968137c4418d runid=3ffb29643267db9bb8aae685166434a5232ac074 sampleid=1_launch read=19409 ch=109 start_time=2024-11-11T01:42:45Z model_version_id=dna_r10.4.1_e8.2_5khz_400bps_sup@v4.2.0 barcode=barcode05
TGGTACAGATGGTACGATTGCGTAAGCAAATATAAAGTATCATTCAGGTTTAATATGTAAAGGTGTATTTAAAGGATCGCTTGGAAAAAATTTATTGCTATTCTAAAATGAAAATCAATAAAAAATGATAATATTAAGCAATAAAATATTACTATTAATATTAAAGAAATTAAATCTTTGAATATAAATCTTTTATTAAAATAGATTTTATCTTTTCTTGAATTTAATCCTATTTGGTTAGATGAGCCTTTTTCATGAAGAATAGATAAATGAATTATTGATATAGCTAAAATTATTAAAGGTATTAAAAAATGTAAAGAAAAAAATCGATTTAATGTAGGATTATCAACGGAAAATCTTCCTCAAACTCAAAAAACAATTTTTTTCCCTAAAAATGGAATTGAAGATAAAATATTAGTAATAACTGTTGCTCCCCAAAAAGATATTTGTCCTCAAGGTAAAACATACCCAATAAAAGCGGATCCTATAATTA
+
:/133460..,&''&&&&'',---;AFDCDKGDDF@>==>?@DDGFFEDHILMIJGIFGFRNJ{HGIJFC7662,+++((('%%&*+,8321100222DFDL<<<;<>D<<<<?C100015545556>??AJIGGIGHHGE{IP{{MKLIG-,,,,NHIF{KHELMKKKGKKQHGI{R{JMJ{IFKGGHLIHM{MJHI{FGGFEHEEF{ILG?4/F=@>45MGJ{IN{WQHJHFICBDDDCEFJFEEDEFH{KJESEHEHEFIFDGFEKDF;;;;<LILGJFFHEDDGEFJILQ{A@@@@FDCBCCECGIGJFI<9999E>BJ{{{IB;;;;<HIEJB@AABEFFEIFCA>>>>AFDEH65556>CDGIDIHEDDDCDECEGIJ{SJDC9:FNGFGDBBCBB@??>>@?AB?CCA><;>??>>???@@CCBCBCB?<CBCDB@@AAAC@FECCBBA@?@@??>?==;;90)*<<===;<55556;<<;88777
@1777a752-503f-44e6-b514-611a2f21e139 runid=3ffb29643267db9bb8aae685166434a5232ac074 sampleid=1_launch read=27663 ch=238 start_time=2024-11-11T01:42:42Z model_version_id=dna_r10.4.1_e8.2_5khz_400bps_sup@v4.2.0 barcode=barcode05
TGGTACAGATCGTAAAATTGCGTAAGCAAATATAAAGTATCATTAGGGTTAGGTAAAGGTGTATTTAAAGGATCAGCTGGAAAAAAATTTTCCTTTGCTATTCTAAAATGAAAATCAATAAAAAATGATAATATTAAGCAATAAAATATTACTATTAATATTAAAGAAATTAAATCTTTAAATATAAATCTTTTATTAAAATAGATTTTATCTTTTCTTGAATTTAATCCTATTTGGTTAGATGAGCCTTTTTCATGAAGAATAGATAAATGAATTATTGATATAGCTAAAATTATTAAAGGTATGAAAAAATGTAAAGAAGAAAAAAATCGATTTAATGTAGGATTATCAACGGAAAATCTTCCTCAAACTCAAAAAACAATTTTTTTCCCTAAAAATGGAATTGAAGATAAAATATTAGTAATAACTGTTGCTCCCCAAAAAGATATTTGTCCTCAAGGTAAAACATACCCAATAAAAGCGGATCCTATATTA
+
D>>EGHFGGEEBCCDDFHHECA@A@?AAABDGIEFGHIIGGEDF100/--0-/038@@DDBA@@ABCGFCDCBBBCCDCDBBFGFIEDDGZIIBBDEGFEBBBBDHEEDDCCDLJGDCCAABEKIGBBAAA@AABBBBDBBCBBCCDBAAAAAABCDCBA@ABA@???@ADC@@?>>?@@CCA@@?>>@@@EDFCCA@?AAAB@@<8940A@FGJ{EGK;;K{{PINKN{TMLNNNJ{LJJLI{{F{KNMJ{SMKKNKSQ{PMK{KOJOKJMJ{J{R{{LIKL{KF{LLMRM{NMK{PJIKLH>722333{{JHEDCE@?0++-0?BM{I>===>{L{{QJM{MMLO{KKIKHKGDDM{PK{JJM{DFMKORLF{KK{O{LQRLO{PSKM{F;KJKPN{KIIHI{KHITJ{IPLONOLJEDHIGIGHEHG{IFBB??:@<JKNM{L{KBBCCBGJ{KMIVMGPMJPKONIJGK@IEDELG<KHTIHGLLGQA==<
@d5518432-8c7d-4e99-81a2-b85896194b60 runid=3ffb29643267db9bb8aae685166434a5232ac074 sampleid=1_launch read=19430 ch=216 start_time=2024-11-11T01:42:46Z model_version_id=dna_r10.4.1_e8.2_5khz_400bps_sup@v4.2.0 barcode=barcode05
TGGTACAGATCGTAAAATTGCGTAAGCAAATATAAAGTATCATTCAGGTTTAATATGTAAAGGTGTATTTAAAGGATCAGCTGGAAAAAAATTTTCCTTTGCTATTCTAAAATGAAAATCAATAAAAAATGATAATATTAAGCAATAAAATATTACTATTAATATTAAAGAAATTAAATCTTTAAATATAAATCTTTTATTAAAATAGATTTTATCTTTTCTTGAATTTAATCCTATTTGGTTAGATGAGCCTTTTTCATGAAGAATAGATAAATGAATTATTGATATAGCTAAAATTATTAAAGGTATTAAAAAATGTAAAGAAAAAAATCGATTTAATGTAGGATTATCAACGGAAAATCTTCCTCAAACTCAAAAAACAATTTTTTTCCCTAAAAATGGAATTGAAGATAAAATATTAGTAATAACTGTTGCTCCCCAAAAAGATATTTGTCCTCAAGGTAAAACATCCCAATAAAAGCGGATCCTATAATTA
+
<,))))///-++,,-:6::44333545333335444@CFCDFFGD==<;<ABFHBBA@@CCFDFDDDEDLDDDDCDEBB@@AABAAEGHHGA9:?@<445=CCBDCDDEFDCECFCCCDCCBCBBCFHFFBBA@?@BACAAAABA@@@BACABA@@AABDFBCC22222>9HF<GCBB@AABAEFGHCEBAABBDHGJEFDEDDFCDFC?75>>B,,,,-'45///,,,,,=CAABADCCCDEEA@?==??=>::DEEGDBDD@AAAAAAABBCDBBDBBCCEDDDCA@??@ABCDDGCB@@@??@??AA?>587>:87678<@AFDEFDC=66668CCBA>=====>>?>=<844556CEBCCBBCA@AA?BA@?@@DCA?>??BHGEHLD>6AABHGHCAAA@?===<<==<?@A?==<;:::::;;;<<@=<=99967=>=D?=<<<=>=;<<;776779<>>??A@((()8<<====:65556:;=;:9899
@5cc60f16-cbba-40ca-84d3-6ffb68834f3b runid=3ffb29643267db9bb8aae685166434a5232ac074 sampleid=1_launch read=121566 ch=152 start_time=2024-11-11T01:42:52Z model_version_id=dna_r10.4.1_e8.2_5khz_400bps_sup@v4.2.0 barcode=barcode05
TGGTACAGATCGTAAAATTGCGTAAGCAAATATAAAGTATCATTCAGTTAACATGTAAAGGTGTATTTAAAGGATCAGCTGGAAAAAAATTTTCCTTTGCTATTCTAAAATGAAAATCAATAAAAAATGATAATATTAAGCAATAAAATATTACTATTAATATTAAAGAAATTAAATCTTTAAATATAAATCTTTTATTAAAATAGATTTTATCTTTTCTTGAATTTAATCCTATTTGGTTAGATGAGCCTTTTTCATGAAGAATAGATAAATGAATTATTGATATAGCTAAAATTATTAAAGGTATTAAAAAATGTAAAGAAAAAAATCGATTTAATGTAGGATTATCAACGGAAAATCTTCCTCAAACTCAAAAAACAATTTTTTTCCCTAAAAATGGAATTGAAGATAAAATATTAGTAATAACTGTTGCTCCCCAAAAAGATATTTGTCCTCAAGGTAAAACATACCCAATAAAAGCGGATCCTATAATTA
+
{OIFMLJPO{OIJOMKMGSIEGIEGJ{II{{HDEDHGGG{F;::(((''(+++)())..7;CCED{BLBBLHGKGWZ]{HMJDEM{I{{GED18=55A4BGM{N{{KHJNGLLGJHJRO{GJLGJNLNM{GHKIJKOKQHKOKHJKMK{I{HJGJN{L{{IMG{LK{{{{IQ{L{P{KHGMDGI{GN99:FJ{KS{NGJB?ACA333333A;{DEGIK@A1,,,QGOPNH{LGIAA755DAIHFRGGLFHFIK{XIHHGK{{KGIIIIIGGIQHFFLIRKGGDGEJHJJOZGMIOMJ88888JMIHFOIKKM{J{OFGIGQPFTJ{{UIICBCCCKIL{NI{KH{K{OGKFGEFEEMMQKNISJGCCCBBE{A?B@BCCDLFAKK{{K@DG6HHIGGJGIGJGEEGGLFEFHFJGG{JHGFCDDEEEJFDFHGDIGHIIIJGRJHFFHEFIFHKFGHFDIEDFFGHFDCCDCCGCDDCCDD?==<=?@A?>>=>@
@6cb7126e-dbe7-4137-8994-2f75dd86cfc3 runid=3ffb29643267db9bb8aae685166434a5232ac074 sampleid=1_launch read=18401 ch=455 start_time=2024-11-11T01:43:02Z model_version_id=dna_r10.4.1_e8.2_5khz_400bps_sup@v4.2.0 barcode=barcode05
TGGTCCAGATTAAAGTAGGTAAGCAAATATAAACCTGTAATTAGGTTTAATATGTAAAGGTGTATTTAAAGGTTCAGCTGGAAAGAACTTTTATTGCTATTTAAAATAGAAAATCAATAAAATGATAATATTACAGCAATAAAATATTATTATTAATATAAAGAAATTAAATATTTAAATATAAATATTTTATTGAATGATTTATCTTTTCTTGAATTTAATCCTATTCATTAATGAGCCTTTTTCATGAAGAATAGATAAATGAATTATTGATATAGCTAAAATTATTAAAGGTATTAAAAAATGTAAAGAAAAAAATCGATTTAATGTAGGATTATCAACGGAAAATCTTCCTCAAACTCAAAAAACAATTTTTTTCCCTAAAAATGGAATTGAAGATAAAATATTAGTAATAACTGTTGCTCCCCAAAAGATATTTGTCCTCAAGGTAAAACATACCCAATAAAAGCGGATCCTATAATTA
+
.)')&&%%&'&''*+,+**++,12---,)))))***))(((..//.13/0238;;;<=GEFCEACAB9;;7=7/)()))''')*(--(()*)(,,((+++)'%'('''&&&'7</---**)).'&&%%%())((&&&(,.,,..00/.+)*))*+))&%$$$%%''&'*-10.)((()+++,+-.2.....120&&((&)(((&''''*<3@@=>@JJ{JHLKJGHD?-(%%%&&&&,34558GFHEECKFBBCEGCDCC{KGFGJFJQ{O{HLJG{GNMUHG{{HJGP{{{{{{N{KK{M{{{{EC889HJFCI{{{{KGFHEIFJOGVEOG>=>=>=>=EDCDDF{{{J7555,++++,?=>@A{IGEJ{MJO{{TFG:0ACB{{KIHGKH{QFTJFGHIH{NJJ{IJIHIJHEEEFHGJ10///1+*))3:;;;;GEJGNSL{GFKKGKJ{JO{EENIGHFF{JFHIAA?>>?A@BABBBA
@097e7c00-0d4b-4063-b0b7-185407006b25 runid=3ffb29643267db9bb8aae685166434a5232ac074 sampleid=1_launch read=121579 ch=152 start_time=2024-11-11T01:43:04Z model_version_id=dna_r10.4.1_e8.2_5khz_400bps_sup@v4.2.0 barcode=barcode05
TGGTACAGATCGTAAAATTGCGTAAGCAAATATAAAGTCCTAAATTAGGTTTAATATGTAAAGGTGTATTTAAAGGATCAGCTGGAAAAAAATTTTCCTTTGCTATTCTAAAATGAAAATCAATAAAAAATGATAATATTAAGCAATAAAATATTACTATTAATATTAAAGAAATTAAATCTTTAAATATAAATCTTTTATTAAATAGATTTTATCTTTTCTTGAATTTAATCCTATTTGGTTAGATGAGCCTTTTTCATGAAGAATAGATAAATGAATTATTGATATAGCTAAAATTATTAAAGGTATTAAAAAATGTAAAGAAAAAAATCGATTTAATGTAGGATTATCAACGGAAAATCTTCCTCAAACTCAAAAAACAATTTTTTTCCCTAAAAATGGAATTGAAGATAAAATATTAGTAATAACTGTTGCTCCCCAAAAAGATATTTGTCCTCAAGGTAAAACATACCCAATAAAAGCGGATCCA
+
CBBBIK{VM{MHMJN{{JHJHIHIOEDEIGIIA941/('%%&''+.2234:FIGGIGFEIRJFJ{QLS{IHIIJBFFE7/.../977;GGFGGID35:44679KO{TMOIJ{LGF{HKKJFJHDEIKI{QIGK{HHDQJJJGHHGGDGGGLPKL{FIGH{IJMKJ{{KILF{GIEHDEDCES<<<<<KO{IIGDC>AB@9/+*)*.///1695-D@A@AD=@:111GFZFGK{MI{N{HFF{{DFFD====?A?89::BFFGDEEHFFFEGEEEGK{FHGIQIIH{GFFDEDGDJHK{HIPKGGHGGGGNFEMLJ{NF=///ADTFMK{{IJEEEC87>77DDBCDHHP{54444DDDNI{KJOFFE=>===EDHDEEFFF,+++-EEGGETG:???@HGGDKGIGEHCCCDBDELILIGFDCDCDCCCDFHJHL{CDB;6EEIGJEFCC?BCCEEHFLFEFDFHGFIGDDFFDEJDECEFDE@A@?@DE
@91b82bc3-3d3e-493e-97d2-8ba241b53f9b runid=3ffb29643267db9bb8aae685166434a5232ac074 sampleid=1_launch read=20608 ch=279 start_time=2024-11-11T01:43:14Z model_version_id=dna_r10.4.1_e8.2_5khz_400bps_sup@v4.2.0 barcode=barcode05
TGGTACAGATCGTAAAATTGCGTAAGCAAATATAAAGTATCATTCAGGTTTAATATGTAAAGGTGTATTTAAAGGATCAGCTGGAAAAAAATTTTCCTTTGCTATTCTAAAATGAAAATCAATAAAAATGATAATATTAAGCAATAAAATATTACTATTAATATTAAAGAAATTAAATCTTAAATATAAATCTTTTATTAAAATAGATTTATCTCTTCTTGAATTTAATCCTATTTGGTTAGATGAGCCTTTTCATGAAGAATAGATAAATGAATTATTGATATAGCTAAAATTATTAAAGGTATTAAAAAATGTAAAGAAAAAAATCGATTTAATGTAGGATTATCGACGGAAAATCTTCCTCAAACTCAAAAAACAATTTTTTTCCCTAAAAATGGAATTGAAGATAAAATATTAGTAGTAACTGTTGCTCCCAAAAAGATATTTGTCCTCAAGGTAAAACATACCCAATAAAAGCGGATCCTATAATTA
+
9888HOILIIMJMKJKL{PKGLHHFIOHQ{L{LJM{H{{{J{SJLNM{{J{MJQHJHNIJIJJ{bNLJJMM{QMO{OJJGFIA>>>?@@C=65567@>>HFGT{MLKIJIJJKO{LO{IH888782;3-''''(9888889GGLJGJF{KKEDCCDK{PGPHLPT{JKOJIK{{L{MGGGD55?<>@<<=?:999:BIFLCIIF?>>>;82>?EGDFGCCCBBGF{GFZHFPGKLDBBFFA@@@>@A9++*-708BFKHGLL{JHF{GEGE>>>=>HJHHJJLGIKGPHDGL{LQNHFNKKP{JFJ<<CFLOGGH<<=EF{FKM{{NH32222FKKKDDHF?AHEIA444457;?FCCC<:::;LIGGIGEHIIGFHEGGIHLN{{I{B8KKVbKKIEFEGDGHIEGIFFIHKGDEAADEFDGHDDEEJG@?===3BEDEDCADCDCEDGGGFDCCCCCDGFDDDDDDB;CA@?@@@@66666????99999
@f3e5ab15-6e7e-4eb3-82bb-f594d7f8d166 runid=3ffb29643267db9bb8aae685166434a5232ac074 sampleid=1_launch read=19432 ch=109 start_time=2024-11-11T01:43:15Z model_version_id=dna_r10.4.1_e8.2_5khz_400bps_sup@v4.2.0 barcode=barcode05
TGGTACAGATCGTAAAATTGCGTAAGCAAATATAAAGTATCATTCAGGTTTAATATGTAAAGGTGTATTTAAAGGATCAGCTGGAAAAAAATTTTCCTTTGCTATTCTAAAATGAAAATCAATAAAAAATGATAATATTAAGCAATAAAATATTACTATTAATATTAAAGAAATTAAATCTTTAAATATAAATCTTTTATTAAAATAGATTTTATCTTTTCTTGAATTTAATCCTATTTGGTTAGATGAGCCTTTTTCATGAAGAATAGATAAATGAATTATTGATATAGCTAAAATTATTAAAGGTATTAAAAATGTAAAGAAAAAAATCGATTTAATGTAGGATTATCAACGGAAAATCTTCCTCAAACTCAAAAAACAATTTTTTTCCCTAAAAATGGAGTTGAAGATAAAATATTAGTAATAACTGTTGCTCCCCAAAAAGATATTTGTCCTCAAGGTAAAACATACCCAATAAAAGCGGATCCTATAATTA
+
EEDFGIIEB@@??AAAFHGFDBB@??AAACDCCCCDDEEDDDDFDDDCCDHFJEDCCACCBCCDCFCFIIIGGCEDFDFDCGDC99NQJ{{NTOFMFDGI?EIFEGGDFJHFEBCBBHIFEECDFFHHKIGFFCBBCFEDCABA@@@AACCCCDB@@@@ACABBBBBBBCBBDDECBBCAACEDNC?@C==>@CDEJL??>**@D@:999<=CCLBD96B<:6,+,,-9=?A@BBBBCCEDCB@>===<<>=?BHKIKBB>>>>@CCB@?@?BAB@B@@A@??>>>>==<<=?BDGGFA@A==A@?===>99??AA==<<=>A?@@@DGC?:999:AB@??>??AAEAD4333369:;BBAA*****@ABCA54433????@ACGIH{GD@<12>@>>=;;;;:;:;<<;<<<>>@=<;;:8877799:;;<<<<?>?<:<<<CA<<;:;===>>>>98888::;;<;98888:;8877898333339::766557
@8f2edd3c-0535-4c93-8e44-53caaff0ca1c runid=3ffb29643267db9bb8aae685166434a5232ac074 sampleid=1_launch read=26688 ch=44 start_time=2024-11-11T01:43:16Z model_version_id=dna_r10.4.1_e8.2_5khz_400bps_sup@v4.2.0 barcode=barcode05
AATTATGGATTCACTTATTGGGTATGTCTTACCTTTAAATATCTTTTTGGGGAGCAACAGTTATTACTAATATTTTATCTTCCAATTCCATTTTTAGGGAAAAAAATATTTTTGAGTTTGAGGAAGATTTTCCGTTGATAATCCTACATTAAATCGATTTTTTTCTTTACATTTTTTAATACCTTTAATAATTTTAGCTATATCAATAATTCATTTATCTATTCTTCATGAAAAAGGCTCATCTAACCAAATAGGATTAAATTCAAGAAAGGATAAAAATGTATTTTAATAAAAGATTTATATTTAAAGATTTAATTTCTTTAATATTAATAGTAATATTTTATTGCTTAATATTATCATTTTTTATTGATTTTCATTTTAGAATAGCAAAGGAAAATTTTTTTCCAGCTGATCCTTTAAATACACCTTTACATATTAAACCTGAATGATACTTTATATTTGCTTACGCAAATTTACGATCTGTACCAA
+
32220/(''()***+/*(5666<CHBI772--.1/)&&$$%&%&&'(,,6=?EKGDDD@@AABEE@>?:99:==<3/22222101124B@:;;73+**(')),*'''%%%%*:0....@@DGDD?=>I{DDDB?@AFQIJFPLMLI{I{WO{{{LI{B=F{M{KE@A?4BEJJIMW{{KJIII{{{{KKJ{NH{{MMJ{JHIK{I{KJN{{N{J{IK{{{PIKQJ{SJGFKFMJM{NISII{GKH`LJGFECFHDGI{HLC?A?:98:;;3821****11))))),,+--2=BEB{G{{DJ=<<<<HPEFGDDDEHN{KI{IMGGQ{KA@@==>=>KM{N{LIAABBC{GIHGIHIGGGMIP{{Q{MNLOLPNMGIDEHFIILI{FDC>=>>?CDEKG{{{O{HFE/0EJMH{INJKB?@GEA@===;;A99EEAAA@@EFIJDCCBADFCEEFDDFEFEFCDDEA><<;;0-7;-+(('&&''())))
@f902636b-30f4-47eb-ae1f-6ee6471a7e3b runid=3ffb29643267db9bb8aae685166434a5232ac074 sampleid=1_launch read=9434 ch=365 start_time=2024-11-11T01:43:32Z model_version_id=dna_r10.4.1_e8.2_5khz_400bps_sup@v4.2.0 barcode=barcode05
AATTATAGGATCCGCTTTTATTGGGTATGTTTTACCTTGAGGACAAATATCTTTTTGGGGAGCAACAGTTATTACTAATATTTTATCTTCAATTCCATTTTTAGGGAAAAAAACTGTTTTTTGAGTTTGAGGAAGATTTTCCGTTGATAATCCTACATTAAATCGATTTTTTTCTTTACATTTTTAATACCTTTAATAATTTTAGCTATATCAATAATTCATTTATCTATTCTTCATGAAAAAGGCTCATCTAACCAAATAGGATTAAATTCAAGAAAAGATAAAATCTATTCTAATAAAAGATTTATATTTAAAGATTTAATTTCTTTAATATTAATAGTAATATTTTATTGCTTAATATTATCATTTTTTATTGATTTTCATTTTAGAATAGCAAAGGAAAATTTTTTTCCAGCTGATCCTTTAAATACACCTTTACATATTAAACCTGAATGATACTTTATATTTGCTTACGCAATTTACGATCTGTACCAA
+
643311111322/++--/4101--../134577777661154333455444467<=;8757444433323344544422122387544442101126789:>866567888986655////5,,,,,,*-743323345770,,--033111225544444541///02<@A@?90,,555589>;9755456:.9754458::76655444445544545667775544455785554477974333587777766675654455677586666655553333578777555556555455444565444567743344687798:;;:865445565433234569;:88656667655555656679<;866434449:8999<=55532444577988::<<<;=<=<:54354332225869873322-,,3,1665544454455666555545677654542221/.))((''*&&%%%&)'''((44
@22fc4ccb-f17e-4ce6-b3a5-07d23c331e4b runid=3ffb29643267db9bb8aae685166434a5232ac074 sampleid=1_launch read=60853 ch=201 start_time=2024-11-11T01:43:26Z model_version_id=dna_r10.4.1_e8.2_5khz_400bps_sup@v4.2.0 barcode=barcode05
TGGTACAGATCGTAAAATTGCGTAAGCAAACATAAAGTATCATTCAGGTTTAATATGTAAAGGTGTATTTAAAGGATCAGCTGGAAAAAAATTTTCCTTTGCTATTCTAAAATGAAAATCAATAAAAAATGATAATATTAAGCAATAAAATATTACTATTAATATTAAAGAAATTAAATCTTTAAATATAAATCTTTTATTAAAATAGATTTTATCTTTTCTCGAATTTAATCCTATTTGGTTAGATGAGCCTTTTTCATGAAGAATAGATAAATGAATTATTGATATAGCTAAAATTATTAAAGGTATTAAAAAATGTAAAGAAAAAATCGATTTAATGTAGGATTATCAACGGAAAATCTTCCTCAAACTCAAAAAACAATTTTTTTCCCTAAAAATGGAATTGAAGATAAAATATTAGTAATAGCTGTTGCTCCCCAAAAAGATATTTGTCCTCAAGGTAAAACGTACCCCAATAAAAGCGGATCCTATAATTA
+
9:98888888744455:::8633334999:;9888788889999:9977888;;:9988788887667799:;99887787899:;=<=;;::==>>;;?<=;97755567<<::::==;::88889;::776566788877777899999911110/./:9886666655566:987755567:;:877667779;=<:98798887667797;:::;>::3*((()98777778889987776665445557:?CB8776555555555668998:::::;98887777799:;:;9998776655556778;996555669737998(''''*()+,177779:877762////19:88898:::;;;::98889877678=>CBA?=<5888:@>;:9999888776667896554422223445557667899;9;:9:86555689888787776667765)((()01+76666664)))))****+///0
@43c7ef46-87b4-492a-8aca-d8a430de2b45 runid=3ffb29643267db9bb8aae685166434a5232ac074 sampleid=1_launch read=22188 ch=103 start_time=2024-11-11T01:43:23Z model_version_id=dna_r10.4.1_e8.2_5khz_400bps_sup@v4.2.0 barcode=barcode05
TTTGGTACAGATCGTAAAATTGCGTAAGCAAATATAAAGTATAGTTCAGGTTTAATATGTAAAGGTGTATTTAAAGGATCAGCTGGAAAAAAATTTTCCTTTGCTATTCTAAAATGAAAATCAATAAAAAATGATAATATTAAGCAATAAAATATTACTATTAATATTAAAGAAATTAAATCTTTAAATATAAATCTTTTATTAAAATAGATTTTATCTTTTCTGAATTTAATCCTATTTGGTTAGATGAGCCTTTTTCATGAAGAATAGATAAATGAACTATTGATATAGCTAAAATTATTAAAGGTATTAAAAAATGTAAAGAAAAAAAATCGATTTAATGTAGGATTATCAACGGAAAATCTTCCTCAAACTCAAAAAACAATTTTTTTCCCTAAAAATGGAATTGAAGATAAAATATTAGTAATAACTGTTGCTCCCCAAAAAGATATTTGTCCTCAAGGTAAAACATACCCAATAAAAGCGGATCCTATAATTA
+
C>93;?BDIJJ{{HIKK{KKMJKFKIHI{K{M{{{{JJ{IGG*****+ABDEJHO{LGIJGHJKM{{MM{NJ{{{ILLQLJJ{U{KLHJ{{{{NFP{GD::<BEKK{QKXY{NY{GSLR{KPKQHAE>{{{{PHKGKKM{OTNS{Q{{GQQKHMG]OFFFDGJKHPMPHJ{LMJP{{{{{cKU{{EIHFJG==<3.--.2-45,,7A<BFFGB<0+DCEDC>5/)))22A45OL{{TMLHHJLFNL{{IHUHBFF{{DIGHJ{NTOM{K{IMKH{IJMHJN{{JN_{{I{{K{RKQ{{{N{{J{{L{KN{[L{JI{{SHJ;;<CC=:67KURKKLGH{JO{I{JGTK{H{{{{H{L{HL{{{PJ{{{KIFIKD22222IL{LLFOJN{{{{{=>=(CLNQKSGMIQ{{HKK{N{I{{LI{{INJ{KP{{J{J{{MMTKD?@95CEGMU{{M{{{T{S{{N{J{{{{NQ{KP{M{HMK{{S{{{J{HVJ{OPSLKKL{N{
@c6ee8584-657d-411e-80a7-4da59bcb8edd runid=3ffb29643267db9bb8aae685166434a5232ac074 sampleid=1_launch read=21237 ch=23 start_time=2024-11-11T01:43:22Z model_version_id=dna_r10.4.1_e8.2_5khz_400bps_sup@v4.2.0 barcode=barcode05
TCGTACAGATCGTAAAATTACGTAAGCAAATATAAAGTATCATTCAGGTTTAATATGTAAAGGTGTATTTAAAGGATCAGCTGGAAAAAAATTTTCCTTTGCTATTCTAAAATGAAAATCAATAAAAAATGATAATATTAAGCAATAAAATATTACTATTAATATTAAAGAAAATTGAATTGTTTAAATATAAATCTTTTATTAAAATAGATTTTATCTTTTCTTGAATTTAATCCTATTTGGTTAGATGAGCCTTTTTCATGAAGAATAGATAAATGAATTATTGATATAGCTAAAATTATTAAAGGTATTAAAATACTAAAGAAAAAAATCGATTTAATGTAGGATTATCAACGGAAAATCTTCCTCAAACTCAAAAAACAATTTTTTCCCTAAAAATGGAATTGAAGATAAATATTAGTAATAACTGTTGCTCCCCAAAAAGATATTTGTCCTCAAGGTAAAACATGCCCAATAAAAGCGGATCCTATAATTA
+
C-,,,-88/.(''&'((*-(&&&&())))()))(((()*+...156666:;7983112,--@EFCCDCCFFEE@:88776679::ALNWHI@?@<?D@?B6@FDBE.-,,-=EEDDEJE<777693//124444;@@BCA@@@@?@??@B?C==<;<@@@BBAA@@?@?<B@?93:*)))((((&$%'),.--.6....//000((('()))+,22:----.'((((,*)+++<ACCAAB:889744443477788>CFB@>>>>?>>>><<<22223>>>>97;;;<A><<<<>@AAAA?.....?=<<<<<<=@?44333:6;94<<AB@955557@??=::999::;;:99512224???A=<;;==<=<=>?>=;<;::;<<ACJJGB?4?>>?@>=;;<;;;;<99999<0<;:5568878999;::766667/+:=<=<9999:<=<>==;::99:::;;<<;::::;=;;::::7542111100../21
@b9bf29d4-7d33-443c-aaf7-112928ed1127 runid=3ffb29643267db9bb8aae685166434a5232ac074 sampleid=1_launch read=28987 ch=462 start_time=2024-11-11T01:43:46Z model_version_id=dna_r10.4.1_e8.2_5khz_400bps_sup@v4.2.0 barcode=barcode05
TGGTACAGATCGTAAAATTGCGTAAGCAAATATAAAGTATCATTCAGGTTTAATATGTAAAGGTGTATTTAAAGGATCAGCTGGAAAAAAATTTTCCTTTGCTATTCTAAAATGAAAATCAATAAAAATGATAATATTAAGCAATAAAATATTACTATTAATATTAAAGAAATTAAATCTTTAAATATAAATCTTTTATTAAAATAGATTTTATCTTTTCTTGAATTTAATCCTATTTGGTTAGATGAGCCTTTTCATGAAGAATAGATAAATGAATTATTGATATAGCTAAAATTATTAAAGGTATTAAAAAATGTAAAGAAAAAAATCGATTTAATGTAGGATTATGAACGGAAAATCTTCCTCAAACTCAAAAAACAATTTTTTTCCCCTAAAAATGGAATTGAAGATAAAATATTAGTAATAACTGTTGCTCCCCAAAGAGATATTTGTCCTCGAGGTTGAAAACATACCCAAATAAAGACGGATCCTATAATTA
+
=::;EFHHHEA?@?@CCFEA?>>??AIDEDEFDDDEFHGFGEGDDEB@AABBFEBCA@ABDDDDDBCCCGHJJFEGDCCBBCD@55=?@@=*****@77D56DBBCCBDGEEIEBEEEHD877445655(()66::;=999;:>>@@DDCCBBA?@BDBGCCB@@@@@ACAA>DCBBA?@ABAJECBA<<4.=::::=CBA@CA@A>>>>>DDFCDCBF;<;;@???B@AB?>>@@@===?>@??>=<<<<<=@A>>>=>>>>>>><==>>@@===<=>>?>=>=;<<<<>>????=;<<<=:<9999::<<=;:9999:=ABDEHFFD<55555?>=<:999;<=<<*****3348AB:9+++++:<>>?A==>=EEB>==AEHIFHD:9=1777?A@?<=<<<;;;::::;==><;;:9999:::::;:;;;<==;=<A@>@<<<<<>@==<<:-%%%%(-''')*0970/0/.23*,03(3'''(2100001889;
@87edc0e3-12d9-4fc0-929c-767c6f492c2c runid=3ffb29643267db9bb8aae685166434a5232ac074 sampleid=1_launch read=23491 ch=392 start_time=2024-11-11T01:43:39Z model_version_id=dna_r10.4.1_e8.2_5khz_400bps_sup@v4.2.0 barcode=barcode05
AATTATAGGATCCGCTTTTATTGGGTATGTTTTACCTTGAGGACAAATATCTTTTTGGGGAGCAACAGTTATTACTAATATTTTATCTTCAATTCCATTTTTAGGGAAAAAAATTGTTTTTTGAGTTTGAGGAAGATTTTCCGTTGATAATCCTACATTAAATCGATTTTTTTCTTTACATTTTTTAATACCTTTAATAATTTTAGCTATATCAATAATTCATTTATCTATTCTTCATGAAAAAGGCTCATCTAACCAAATAGGATTAAATTCAAGAAAAGATAAAATCTATTTTAATAAAAGATTTATATTTAAAGATTTAATTTCTTTAATATTAATAGTAATATTTTATTGCTTAATATTATCATTTTTTATTGATTTTCATTTTAGAATAGCAAAGGAAAATTTTTTTCCAGCTGATCCTTTAAATACACCTTTACATATTAAACCTGAATGATACTTTATATTTGCTTACGCAATTTTACGATATCTACCAA
+
664432222333222335<:444346677789::9988//0/45556566677<@B>:9675444434444567666544456;9776676544346679:=;8877;9<;77/---.35:>754446666555555559940///14423333555555444323347?A@??::7446667;??;854434698864112488999765444444333122224466655556757655667665666666777766755544556-----7777678866667476520000-65543443445665445578666777699:9;;;::8766655544444677:=<::87887775555466689;=<97865666<<9888;<54443666667878969::<@>==;65664444357:9:854333336989865444465566555445522333876677776531000268884.---////0085
@6b0413bb-c197-42e4-bdc0-0d0101ee81ca runid=3ffb29643267db9bb8aae685166434a5232ac074 sampleid=1_launch read=64617 ch=34 start_time=2024-11-11T01:43:46Z model_version_id=dna_r10.4.1_e8.2_5khz_400bps_sup@v4.2.0 barcode=barcode05
AATTATAGGATCCGCTTTTATTGGGTATGTTTTACCTTGAGGACAAATATCTTTTTGGGGAGCAACAGTTATTACTAATATTTTATCTTCAATTCCATTTTTAGGGAAAAAAATTGTTTTTTGAGTTTGAGGAAGATTTTCCGTTGATAATCCTACATTAAATCGATTTTTTCTTTACATTTTTTAATACCTTTAATAATTTTAGCTATATCAATAATTCATTTATCTATTCTTCATGAAAAAGGCTCATCTAACCAAATAGGATTAAATTCAAGAAAAGATAAAATCTATTTTAATAAAAGATTTATATTTAAAGATTTAATTTCTTTAATATTAATAGTAATATTTTATTGCTTAATATTATCATTTTTTATTGATTTTCATTTTAGAATAGCAAAGGAAAATTTTTTTCCAGCTGATCCTTTAAATACACCTTTACATATTAAACCTGAAATTAATATTTTCTTATTTACTTCTTCACCGCAATTTTACGATCTGTACCAA
+
C@??=>?@>?==;::<<>CCCCCBBAA@A@BCFCEB@>00;988+)))/////6656<AAC@@>>>=>>??@A@???>>=>>BDBB?>>@@A@@?@ACCFHHFCHCDJIJ{{GFKFEEDMIE7777642>@?@BDCCCB67>++979AB????@A@@@@@ADB86667>HLJBA=;3@EBBB75ECCBAAACBCAAC@???BECEBB@???????>>>???@@AAHBAAAAA@@@@B:::9=><<;;///)''''27>AA?=;;;<<?@?B@?@@@??@?====?AB@@???@AA?<<<=>>==>?AA>>>>8@?<<<<=?@AAA@ABBA>=<<<=<<<:999:;=>ABA@A>>?>>==<<<<<=>=?@BEDAAAA???@AB@>??@@<<<;:;;;<=>>>>?====?BCCCB>==><<<<;>?B?BB@>==<44474721*)'&&'157,,,+'(&&()))))'((%&)4*---+,+'&&&%%&()*))()67779==>=>;<
@affc0c52-ce2b-48f6-8448-a0ebd5618981 runid=3ffb29643267db9bb8aae685166434a5232ac074 sampleid=1_launch read=13706 ch=2 start_time=2024-11-11T01:43:46Z model_version_id=dna_r10.4.1_e8.2_5khz_400bps_sup@v4.2.0 barcode=barcode05
GGTACAGATCGTAAAATTGCGTAAGCAAATATAAAGTATCATTCAGGTTTAATATGTAAAGGTGTATTTAAAGGATCAGCTGGAAAAAAATTTTCCTTTGCTATTCTAAAATGAAAATCAATAAAAAATGATAATATTAAGCAATAAAATATTACTATTAATATTAAAGAAATTAAATCTTTAAATATAAATCTTTTATTAAAATAGATTTTATCTTTTCTTGAATTTAATCCTATTTGGTTAGATGAGCCTTTTTCATGAAGAATAGATAAATGAATTATTGATATAGCTAAAATTATTAAAGGTATTAAAAAATGTAAAGAAAAAAATCGATTTAATGTAGGATTATCAACGGAAAATCTTCCTCAAACTCAAAAAACAAATTTGTTTCCCTAAAAATGGAATTGAAGATAAAATATTAGTAATAACTGTTGCTCCCCAAAAAGATATTTGTCCTCAAGGTAAAACATACCCAATAAAAAACAATGCTGTAAGAGTACA
+
79:ECKDFD><===CDCDAA??>>==>>>@@@@@AACCCB@@@>?@?@ECBCA<;:;:<>AAABAAAAB?@>1/,,+++++75558;MA65542++**/-1>@@@@@?A@EDAA@ADDAA@><<=?BBB@@@@@A@??<;;==<;<;<???BCC.----@?>===>???>>?@CABA???@BBEDBB@?>?@@@CBDECB@>@@>>=<==>CCGDBCB{JFD<<>>?B@?>>>?@@ABAAC>=<<<=<;;;<>EJV;::9789<;;54555689:::::BBCA@@@<::9:<>@@A@>=>==;;::;<<<=>?@65,,)))0<>>ABBCB:22222<<;:88888::;<<<;500002:;:9:;:;;::;;;<5555::933/,,/****+11)9<<<=<:9::::;::98899=<<;86****334667879989;;;=;=<<=;:98))(')..)*999988889:766543/2-****++(''+(((''''&&&'%&%
@87619e73-31bd-4e28-a2a5-d2f155d050d0 runid=3ffb29643267db9bb8aae685166434a5232ac074 sampleid=1_launch read=21304 ch=467 start_time=2024-11-11T01:44:02Z model_version_id=dna_r10.4.1_e8.2_5khz_400bps_sup@v4.2.0 barcode=barcode05
AATTATAGGATCCACTTATTGGGTATGTTTTACCTTGAGGACAAATATCTTTTGGGGAGCAACAGTTATTACTAATATTTTATCTTCAATTCCATTTTTAGGGAAAAAAATTGTTTTTTGAGTTTGAGGAAGATTTTCCGTTGATAATCCTACATTAAATCGATTTTTTTCTTTACATTTTTTAACACCTTTAATAATTTTAGCTATATCAATAATTCATTTATCTATTCTTCATGAAAAAGGCTCATACTAACCAAATAGGATTAAATTCAAGAAAAGATAAAATCTACTTTAATAAAAGATTTATATTTAAAGATTTAATTTCTTTAATATTAATAGTAATATTTTATCGCTTAATATTATCATTTTTTATTGATTTTCATTTTAGAATAGCAAAGGAAAATTTTTTTCCGGCTGATCCTTTAAATACACCTTTACATACTATTAAACCTGAATGATACTTTATATTTGCTTACGCAATTTTACGATCTGTACCAA
+
{{{NJIRSIIJHH;::;;=CAAB{L{K{{{{{KM{{DEFDDCGCC@CGGFEFB....{{OKSK{J{{J{P{[{MKS{{VM{L{L{UOG{M{{{LGK{{{HFID@6668{{{JJGQ{O{{V{FG{MGHPKM{{ISHJK@>89:;F{{JN{{NU{M{{HN{JJGKIEGEEU{JHMB7H{IMJL{V{N{JKE;998{{{MZV{{{{{{{JJ{MH{Y{{ONK{{M{{{HM99:AAA<<=323355D;66-,,)''')5M{M{QNG>DHHL;:::763333@@@BREFGGG{{IHIJ{NK{{{N{{{IV{MKI{KRLN{{MSMHBCI{{H{{{?EKK{OJNJQ{T{TH{K{{Q{N98877@EBB@><<<@ABC{{{{LIJ{L{V{FBC@F?<GDGNEEFIK{L{GI{{{QPR{{{LF==>EJI<+++++,,=>C{HOGCCJCDB@2/..+**++>BBBBGMJILP{JTJFJHGJLG*(((*>?9::9;C7665633334FM{G
@8f56fbcb-47d3-4ff0-928f-dbb356a7414d runid=3ffb29643267db9bb8aae685166434a5232ac074 sampleid=1_launch read=27723 ch=318 start_time=2024-11-11T01:44:00Z model_version_id=dna_r10.4.1_e8.2_5khz_400bps_sup@v4.2.0 barcode=barcode05
TGGTACAGATCGTAAAATTGCGTAAGCAAATATAAAGTATCATTCAGGTTTAATATGTAAAGGTGTATTTAAAGGATCAGCTGGAAAAAAATTTTCCTTTGCTATTCTAAAATGAAAATCAATAAAAAATGATAATATTAAGCAATAAAATATTACTATTAATATTAAAGAAATTAAATCTTTAAATATAAATCTTTTATTAAAATAAATTTTACCTTTTCTTGAATTTAATCCTATTTGGTTAGATGAGCCCTTTTCATGAAGAATAGATAAATGAATTATTGATATAGCTAAAATTATTAAAGGTATTAAAAAATGTAAAGAAAAAAATCAATTTAATGTAGGATTATCAACGGAAAATCTTCCTCAAACTCAAAAAACAATTTTTTTCCCTAAAAATGGAATTGAAGATAAAATATTAGTAATAACTGTTGCTCCCCAAAAAGATATTTGTCCTCAAGGTAAAACATACCAAATAAAGCGGATCCTATAATTA
+
JNNMMUKML{PKIPLPL{L{I{{{K[O{OK{{{RTN{NN{NILRBBCBCBLQ{{FEDEFI{LOLP{T{L{{KOK{JKLKH{QLIHH{I{{{MNOLM{JO{{K{NK{{JLG{X{KIMJ{{{PGIPJLI{{J{I{GH{MFDCCDNUIGHJH{QMKMII{J{HLWNHHFC>??FKMLMDFJBFEIDBHMLQK{{K{KMMOQ{{KHGJLHKGKH{{K{NEHM{KD{Q{{M{{{{ILSN{H{{66556('''')55:,*28838CBF]EDFHDDCECCFEDDFDG{GKGKIJHMEDFDMJP{{H=====FHFG55566N{K{DC@>>>ALCJ{{{MH.---.BDDD110/++++,(''''8;<CKKIKGGDCA@A@@HJGFEDECCAADEJ{{{{<=.,+,,EFEDABBBB@@??>@@@BEHCDCBB@?>>===>>?B54;////2???BA@???BDFDGEEGFCAAC>???AB@472**,(4;<);;:::;==><;9899
@976e904f-510b-4b2e-8798-3c35b0921956 runid=3ffb29643267db9bb8aae685166434a5232ac074 sampleid=1_launch read=27713 ch=318 start_time=2024-11-11T01:43:51Z model_version_id=dna_r10.4.1_e8.2_5khz_400bps_sup@v4.2.0 barcode=barcode05
TGGTACAGATCGTAAAAGTGCGTAAGCAAATATAAAGTATCATTCAGGTTTAATATGTAAAGGTGTATTTAAAGGATCAGCTGGAAAAAAATTTTCCTTTGCTATTCTAAAATGAAAATCAATAAAATGATAATATTAAGCAATAAAATATTCCTATTAATATTAAAGAAATTAAATACTTAAAATATGAATACTCTATTAAAATAGATTTTATCTTTTCTTGAATTTAATCCTATTTGGTTAGATGAGCCTTTTTCATGAAGAATAGATAAATGAATTATTGATATAGCTAAAATTATTAAAGGTATTAAAAAATGTAAAGAAAAAAATCGATTTAATGTAGGATTATCAACGGAAAATCTTCCTCAAACTCAAAAAACAATTTTTTTCCCTAAAAATGGAATTGAAGATAAAATATTAGTAATAACTGTTGCTCCCCAAAAAGATATTTGTCCTCAAGGTAAAACATACCCAATAAAAGCGGATCCTATAATTA
+
?:111168663//0038////.3334>999::<9999:??99999??>>?A?>=;;:9:;;>@@@?@AA@@B@@B@AB?>>>@BAADFGD@@@ABBFAADAAAA@@@BDDFFFBBBBCDA=>=;731*''))+.-,,'&'(())1021//.-'''''+++,(('&&&&'''&%%%&()))(()**-/+***)'%%%$'()0005,>;;;8887988881-21**./0<=?A@????A@@@BBEC@@?==>>=?E{SJ?>===>??>>>>>>>AAA@@??@>?>===;:99:;;?BBC@@@@?@==<;9999:=AC@=<<;<=@@BCDCED@65555>>=<;;:::;;<=<;;533447>?>>@AAA@AA@??>7778<<;;::;@EH{JB@;78=<>?>>;;;:;:;:989979::;<<:999999999:9:99:;<><9>>=?=<;;;<====<<===<<<=<===<:::;;=>:999:;943334789888789
@c05f5bb0-5a94-4e8f-8274-d251d1942606 runid=3ffb29643267db9bb8aae685166434a5232ac074 sampleid=1_launch read=19219 ch=280 start_time=2024-11-11T01:43:58Z model_version_id=dna_r10.4.1_e8.2_5khz_400bps_sup@v4.2.0 barcode=barcode05
TGGTACAGATCGTAAAATTGCGTAAGCAAATATAAAGTATCGTTCAGGTTTAATATGTAAAGGTGTATTTAAAGGATCAGCTGGAAAAAAATTTTCCTTTGCTATTCTAAAATGAAAATCAATAAAAAATGATAATATTAAGCAATAAAATATTACTATTAATATTAAAGAAATTAAATCTTTAAATATAAATCTTTTATTAAAATAGATTTTATCTTTTCTTGAATTTAATCCTATTTGGTTAGATGAGCCTTTTTCATGAAGAATAGATAAATGAATTATTGATATAGCTAAAATTATTAAAGGTATTAAAAAATGTAAAGAAAAAAATCGATTTAATGTAGGATTATAAACGGAAAATCTTCCTCAAACTCAAAAAACAATTTTTTTCCCTAAAAATGGAATTGAAGATAAAATATTAGTAATAACTGTTGCTCCCCAAAAAGATATTTGTCCTCAAGGTAAAACATAATAAAAGCGGATCCTATAATTA
+
?==@@?A???=<=>=>@@@<;9999:=>=@A@?@@@BB@@>.--,+--,-<;=@<;;;;=>>?>>>>>?@@BB@@??>>???BABAEFHHEFCGGEC==@>AB@??>??A@BC@@??@A>===<=>@BCBB???>=?>>>>>>>>>>>??@===>==>::;::<;<;;>=>>?>A?==<;;<=>CC><;:99:;;=?@B>>=<>>=<::9:;BAD@@AB@0///<=<;>:;====>>?@?>==<::;99999:;AEDD>==<=<<<<;::;;;>>>===<==>=;;;;;<<<>>====<<<;;;:9999989<=?><87767+=9:BFFBC<55555=>==<;;;<=>880///099:?C{?>>98767;<:=?<<;;=<;;::;@BDDEDB?:>>=>??>>=>>=;;:99999;<?=<<:;89999<9854444?66650>>>?=<;;;<===@>===<==<<=<=>@92/..:;<79554459:;;:999:
@ee325ad2-9e09-4cb5-9c17-f49fd9c0afc2 runid=3ffb29643267db9bb8aae685166434a5232ac074 sampleid=1_launch read=27526 ch=257 start_time=2024-11-11T01:43:53Z model_version_id=dna_r10.4.1_e8.2_5khz_400bps_sup@v4.2.0 barcode=barcode05
AATTATAGGATCCGCTTTTATTGGGTATGTTTTACCTTGACAATCTCTTTGGGGAGCAACAGTTATTACTAATGTTTATTCTCAATTCCATTTTTAGGGAAAAAAATTGTTTTTTGAGTTTGAGGAAGATTTTCCGTTGATAATCCTACATTAAATCGATTTTTTTCTTTACATTTTTTAATACCTTTAATAATTTTAGCTATATCAATAATTCTATTTATCTATTCTTCATGAAAAAGGCTCATCTAACCAAATAGGATTAAATTCAAGAAAAGATAAAATCTATTTTAATAAAAGATTTATATTTAAAGATTAATTTCTTTAATATTAATAGTAATATTTTATTGCTTAATATTATCATTTTTTATTGATTTTCATTTTAGAATAGCAAAGGAAAATTTTTTTCCAGCTGATCCTTTAAATACACCTTTACATATTAAACCTGAATGATACTTTATATTTGCTTACGCAATTTTACGATCTGTACCAA
+
HKGKFEGFA<:9988<==EAGIIEHMFDEDEFJEEBC@++')+0('('(,+9CFIFFIEFEEEGDCD877///,.///<522222<=>BBBALIMFE{EC{ENL{{I{JKGR{{LHGECEC?BHIGMIJMNK{KD@@ABCIHDEDGEJEDEIIDMEFDDKKLKJ{{FDE1++CCFGH{{PKEFFDEDGDJRFDBBD=<500000>>:::88871*&&%&'')*+++:999:CCFCLHSFHEFPI{BABADGLFPDDTA==<;0///.////<@ABBFCDFEDDDA@@BB@@?>?@ACBCCDEDDCCDDGHDB@;,,,,>69>>=A??@>:::C@@@???AAGPJFIEDHCA@@???@@@DACCFIGGDFFGDJGMNELHH{KCCB?=>=>?BBCCEGGEGHKF{FHFA@DCCA@A@ADIGHDDA@?@@?@FBCBA@@@@AA???>>===>>?@@ABA@?>?@ABBB?=::;:<AAED>7777799:;;@@
@0271e19b-c550-41f2-b62c-43c6ec4a49a4 runid=3ffb29643267db9bb8aae685166434a5232ac074 sampleid=1_launch read=22080 ch=224 start_time=2024-11-11T01:43:56Z model_version_id=dna_r10.4.1_e8.2_5khz_400bps_sup@v4.2.0 barcode=barcode05
TGGTACAGATCGTAAAATTGCGTAAGCAAATATAAAGTATCATTCAGGTTTAATATGTAAAGGTGTATTTAAAGGATCAGCTGGAAAAAAATTTTCCTTTGCTATTCTAAAATGAAAATCAATAAAAAATGATAATATTAAGCAATAAAATATTACTATTAATATTAAAGAAATTAAATCTTTAAATATAAATCTTTTATTAAAATAGATTTTATCTTTTTCTTGAATTTAATCCTATTTGGTTAGATGAGCCTTTTTCATGAAGAATAGATAAATGAATTGTTGATATAGCTAAAATTATTAAAGGTATTAAAAAATGTAAAGAAAAAAATCGATTTAATGTAGGATTATCAACGGAAAATCTTCCTCAAACTCAAAAAACAATTTTTTTCCCTAAAAATGGAATTGAAGATAAAATATTAGTAATAACTGTTGCTCCCAAAAAGATATTTGTCCTCAAGGTAAAACATACCCAATAAAAGCGGATCCTATAATTA
+
HLIPKJL{IGFAABACNFHDCEIH{I{IIL{O{IKKJ{ILPPJ{LKIKINGJTKKK{{G{JTK{PI{{J{JMLLKPKD{GEGE{GFPK{{{NG{JMIEJJLN{QJ{{GOHJL{{ILH{NK{JIMLGI{{{H{HO{NH{QFJGFIJFIEVHMVHGLGUIIQPIHGILMIFDDDEDKIKP{L{YKQ[O{{MGILKPRPL{GLIQ{LKEOLIHJK{J{I{{KHPKCBBABJNSQLIHO{KKMGFHFQLFFHHJKLI{SJSK{{GFJEBEJHNJHG?88556666HOKJ{HK{JKJHGGHITLGDAAAAEYHJKHJHOK{{[MHFFGHL?HJR{{Q.....FFHRIDBBCBC{HHB55555?@EJ{MFRL{GHNHHKLFGEHIGFFFGOI{{N{{EIB7FHL{LOEGEDEGGLGEHDEGJFKH{KFFFEDDCDDGGHGKGIA<=*ADCFKEFDDEJDACABKGFGFHFHMFIIJEFE<89=<BA;4EBCBCDDJGFEDGFC
@bcd10a65-0247-4ed1-9bb4-6b705aa2b943 runid=3ffb29643267db9bb8aae685166434a5232ac074 sampleid=1_launch read=17696 ch=108 start_time=2024-11-11T01:43:57Z model_version_id=dna_r10.4.1_e8.2_5khz_400bps_sup@v4.2.0 barcode=barcode05
AATTATAGGATCCGCTTTTATTGGGTATGTTTTACCTTGAGGACAAATATCTTTTTGGGGAGCAACAGTTATTACTAATATTTTATCTTCAATTCCATTTTTAGGGAAAAAAATTGTTTTTTAGTTTGAGGAAGATTTTCCGTTGATAATCCTACATTAAATCGATCTTTTTCTTACATTTTTTAATACCTTTAATAATTTTAGCTATATCAATAATTCATTTATCTATTCTTCATGAAAAAGGCTCATCTAACCAAATAGGATTAAATTCAAGAAAAGATAAAATCTATTTTAATAAAAGATTTATATTTAAAGATTTAATTTCTTTAATATTAATAGTAATATTTTTATTGCTTAATATTATCATTTTTTACTGATTTTCATTTTAGAATAGCAAAGGAAAATTTTTTTCCAGCTGATCCTTTAAATACACCTTTACATATTAAACCTGAATGATACTTTATATTTGCTTACGCAATTTACGATCTGTACCAA
+
MQSFRQEHDG{GHLLOTJ{L{{JHJONKIJLQ{J{HEE/0::=@{HA>?{LEIKLNIHOK{{KJKLMGLRNHLKE?112;=@@@@FKPJIDHGHKIIEGIJHGI{DAQ{LF{{{RRGJ{HID****/.8GGH{N{KQ{JDF@AHN{J{{HFDBAABEEKHMIP{LLKHJ@C?7:;((EJFIJPLJKH{_KKQOO{KSNGJ{KNLIJJHR{KSOU{MHNJG{QILL{{MJMLHHLM{E{GJQLIKLHLMKMEU{KCMMNJMFHH`{K{HILF{SLK{{IINNEGIFI{XNHQL{OL{H{{{{{{I{FKJK{{H{{{O{{{JJIM{{HV{RM{IJIJIGITFIKHJFHUCEEGKILI{T{LI{GFFHJIKMN{{K{JGDGDH{J{EJJIISGH{II{IR{JMPHNKIJJPO{{{HCEOLKLRI{JO{IK{MIILP@>>K>EGFEFGH{HGKHHEDEEHFEFDE:44ECCF{MGFBBEBBBBBEEXEKEDCGFL{FEF
@628855c2-a84b-4353-bcdd-1d827f5ef8cc runid=3ffb29643267db9bb8aae685166434a5232ac074 sampleid=1_launch read=12824 ch=95 start_time=2024-11-11T01:43:59Z model_version_id=dna_r10.4.1_e8.2_5khz_400bps_sup@v4.2.0 barcode=barcode05
AATTATCAGATACACTTTATTGGGTATGTTTTACCTAAGGACAAATATCTTTTTGGGGAGCAACAGTTATTACTAATATTTTATCTTCAATTCCATTTTTAGGAAAGAATTCTTTTTGAGTTAGGAAGATTTTCCGTTGATAATCCTACATTAAATCGATTTTTTTCTTTACATTTTTTAATACCTTTAATAATTTTAGCTATATCAATAATTCATTTTATCTATTCTTAGATGAAAAAGGCTCATCTAACCAAATAGGATTAAAATTCAAGAAAAGATAAAATCTATTTTAATAAAAGATTTATATTTAAAGATTTAACTTCTTTAATATTAATAGTAATATTTTATTGCTTAATATTATCATTTTTTATTGATTTTCATTTTAGAATAGCAAAGGAAAATTTTTTTCCAGCTGATCCTTAAATACACCTTTACATATTAAACCTGAATGATACTTTATATTTGCTTACGCAATTTTACCAATATATTACCAA
+
887778)(&&&&&&&&*,()7668:9:::;<====;+))()((()/23/..//66;:9:888988777789:999889::==7777798;988:9::;>B653**3)()((*))*+7&%%&&$$$%39;<==<92++/039989888889:::9:9755568DEGK:9:9-3:::<@CIB?=<;;;<=;=;;:9:=;;<;;::999::;;:;;:7874+*-,,+(())2+**+,-599:997878::::;;:99::;;9898876++3..04589;:::99::<99:::=??=;:::;;::;;<=<:;::;<99::;=><;;:;=80266:;555;887778:;=?>==;::::::99999:::<<<AA><<<<===:5;=;5>=4333255678;==>>==<<99998;55:=;;;/..1))212544456;77=<<;<;;;9::9888777889;<<;:::;;:;:95/.../58:,(&&&%&'()(&'(,,
@918ea09a-f370-42d9-b7b2-4a7d9f2c911c runid=3ffb29643267db9bb8aae685166434a5232ac074 sampleid=1_launch read=20794 ch=52 start_time=2024-11-11T01:43:48Z model_version_id=dna_r10.4.1_e8.2_5khz_400bps_sup@v4.2.0 barcode=barcode05
TGGTACAGATCGTAAAATTGCGTAAGCAAATATAAAGTATCATTCAGGTTTAATATGTAAAGGTGTATTTAAAGGATCAGCTGGAAAAAATTTTCCTTTGCTATTCTAAAATGAAAATCAATAAAAAATGATAATATTAAGCAATAAAATATTACTATTAATATTAAAGAAATTAAATCTTTAAATATAAATCTTTTATTAAAATAGATTTTATCTTTTCTTGAATTTAATCCTATTTGGTTAGATGAGCCTTTTTCATGAAGAATAGATAAAAGAATTATTGATATAGCTAAAATTATTAAAGGTATTAAAAAATGTAAAGAAAAAAATCGATTTAATGTAGGATTATCAACGGAAAATCTTCCTCAAACTCAAAAAACAATTTTTTTCCCTAAAAATGGAATTGAAGATAAAATATTAGTAATAACTGTTGCTCCCCAAAAAGATATTTGTCCTCAAGGTAAAACATACCCAATAAAAGCGGATCCTATAATTA
+
@BAAABACBB@=>>>>@BC?>;<;;;@??CDCDDCDECBBBBED===<<@@ACBBBAA**+>@?<<<==CBDDBCCDCDBBB?/--.BFEBCEMJGBBBCFJCBCBBBCEGGDDEFJIEDEDBCEGHFGCCBBCECCCAA???@@BCDFGEBBBBCCABBCCBBB@@BAA@AAEBA@?>>???DEB@??>>?@@CFOEDA@?ABA@>==>?IFFBCBCYFDE=>BBBFBA@===>?C9558722233:F{GJMSMLNPOJ{{KPKKJGJJIKNP`KO{PUI{JIILHIJJIIJOS{RKK{KN\MT{LLMJIR{RZ{OJHKHNHHKL{{{MJCBCCGIM{;?==>844442///3;=>AMHEA322128:>>DCCCFFMO{N{{IK{M{{IE=1II{MM{LKHN{{OHKIK{J{[{N{{OIGHHJJIKO{NGHI{IEEGCAINJ{{LGIK@XI{NKM]IHLPGIJ{I{LIHKIIKLHIGLOJJFEDDDEDGDEGDFE
@63713241-265f-4db4-b106-1c9b26eae7a8 runid=3ffb29643267db9bb8aae685166434a5232ac074 sampleid=1_launch read=19231 ch=280 start_time=2024-11-11T01:44:10Z model_version_id=dna_r10.4.1_e8.2_5khz_400bps_sup@v4.2.0 barcode=barcode05
AATTATAGGATCCGCTTTTATTGGGTATGTTTTACCTTGAGGACAAATATCTTTTTGGGGAGCAACAGTTATTACTAATATTTTATCTTCAATTCCATTTTTAGGGAAAAAAATTGTTTTTGAGTTTGAGGAAGATTTTCCGTTGATAATCCTACATTAAATCGATTTTTTTCTCTTTACATTTTTTAATACCTTTAATAATTTTAGCTATATCAATAATTCATTTATCTATTCTTCATGAAAAAGGCTCATCTAACCAAATAGGATTAAATTCAAGAAAAGATAAAATATTCTTTAATAAAAGATTTATATTTAAAGATTTAATTTCTTTAATATTAATAGTAATATTTTATTGCTTAATATTATCATTTTTTATTGATTTTCATTTAGAATAGCAAAGGAAAATTTTTTTCCAGCTGATCCTTTAAATACACCTTTACATATTAAACCTGAATGATACTTTATATTTGCTTACGCAATTTTACGATATCTACCAA
+
{{{IGLPT{Y{I{{JNGNOLFIII{KJGIJKL{MKJ{30000896.+**,,-,.../AGGGGHHHEIOM{GGMJ{cGOIH{JK{J{INLMNGJIM{HFILL{JHLHK{{{O{{JLK{L{KV?51111(8HKLKNGGI{{{JHF{LOIQHKKPHK{JILOKI{JGGFLO{{{KD<+))?79J{E>????PI@????{KQHJKIGJKNKGRJ{NGIM{GKLFKIHHKKLNIHKLIIQKLGIGEFL{J{L{H{HLJKL{LLKHKJOEJ{{{{WN{IIHHIFI{JLH{CCDA=33311113745DELFGF{HJINIH{K{{LGEGGK{{I{KJ{MHF{IPLOHLJHJGIG{LJHQ{L{GKLMJJJLHMK{\N{JNK{{NJLIKG{M{PGHKFMGMIEEDDDEFEGGDIOMLGI{{KOGEFL{KJ{{FIG{H{IQJHKID55H55JMKEGJLHLMJFIIDDGEDCBBBCJEEGFIEJHFDCBBEDGGJE<,,+*-,,----.
@69743314-1d82-42a7-afd8-ca71d718448e runid=3ffb29643267db9bb8aae685166434a5232ac074 sampleid=1_launch read=18283 ch=242 start_time=2024-11-11T01:44:03Z model_version_id=dna_r10.4.1_e8.2_5khz_400bps_sup@v4.2.0 barcode=barcode05
AATTATAGGATCCGCTTTTATTGGGTATGTTTTACCTTGAGGACAAATATCTTTTGGGGAGCAACAGTTATTACTAATATTTTATCTTCAATTCCATTTTTAGGGAAAAAAATTGTTTTTTGAGTTTGAGGAAGATTTTCCGTTGATAATCCTACATTAAATCGATTTTTTTCTTTACATTTTTTAATACCTTTAATAATTTTAGCTATATCAATAATTCATTTATCTATTCTTCATGAAAAAGGCTCATCTAACCAAATAGGATTAAATTCAAGAAAAGATAAAATCTATTTTAATAAAAGATTTATATTTAAAGATTTAATTTCTTTAATATTAATAGTAATATTTTATTGCTTAATATTATCATTTTTTATTGATTTTCGTTCTTTTAGAATAGCAAAGGAAAATTTTTTTCCAGCTGATCCTTTAAATACACCTTTACATATTAAACCTGAATGATACTTTATATTTGCTTACGCAATTTTACGATCTGTACCAA
+
{GF{JIM{M{L{P{TKIJ{PNPEFGFF{J{J{HL{FBE00::99:8986543342/:BE{{JOH{K{{{KGK{J{{N{{{{M{O{{{LIHIEDG{DMS{PXHPGA>EMK{{KKGJK{KJHKAA@@AGCHII{{KK{{{{P{CCKKPK{K{{{{IIHWM65668:;;<DHG{IGFD>88:;ABD{{Q{ZO{K{L{M{ITQFFI{LK{{LZKKLF{FFKJLITI]GEK<<<;;???CC{G{K{LIK{HMJLHIKH{LT{JK{LFHFFE://,-0===?EDCBFHEHH{GMRHFGGGI{{FPJLIIO{HLJLFI{GN{{{IGF{H{HJ{L{LEIQFEJEFFPIFIEFHI{{U{P{VLG8667GHGFHGGFP{{{NMFJII{OXB(&&&&****6DJEDEGGDHEJLIF{LGHTUM{{NE@@BIHFGFEFKMN{{EFJFDEDF{FGHHGBCCCCFEFCECG@?A<:;;:-79:<>>@66665<<<<BCHBC;::9:>?BCEC@
@500961d6-ea34-4570-9f4c-410936c83651 runid=3ffb29643267db9bb8aae685166434a5232ac074 sampleid=1_launch read=19872 ch=470 start_time=2024-11-11T01:44:22Z model_version_id=dna_r10.4.1_e8.2_5khz_400bps_sup@v4.2.0 barcode=barcode05
AATTATAGGATCCGCTTTTATTGGGTATGTTTTACCTTGAGGACGAATATCTTTTTGGGGAGCAACAGTTATTACTAATATTTTATCTTCAATTCCATTTTTAGGGAAAAAAATTGTTTTTTGAGTTTGAGGAAGATTTTCCGTTGATAATCCTACATTAAATCGATTTTTTCTTTACATTTTTAATACCTTTAATAATTTTAGCTATATCAATAATTCATTTATCTATTCTTCATGAAAAAGGCTCATCTAACCAAATAGGATTAAATTCAAGAAAAGATAAGATCTATTTTAATAAAAGATTTATATTTAAAGATTTAATTTCTTTAATATTAATAGTAATATTTTATTGCTTAATATTATCATTTTTTATTGATTTTCATTTTAGAATAGCAAAGGAAAATTTTTTTCCAGCTGATCCTTTAAATACACCTTTACATATTAAACCTGAATGATACTTTATATTTGCTTACGCAATTTTACGATCTGTACCAA
+
H\H{JFHHHJMHHMHFJCBBCIH{HFMOI[{{{{PLG@>?=B9:)((((>=?>>==<@HEEH{JPFGG{NPLF{GJPNFIGJJ{GHLHVKHEHGH{I{LJHKGHID<B{K{{X{OKIL{{{{IGABCGEJLIG{LLBBC:CH77BGGKGJIL{J{@>===?EDABBBE:A@FP958'(A@>?BJHQJHEHILNLHKXGKTJ{ON{NJFGKHDFFIDJLRH{MYO{FKNH{JI{KG{{LHILNXKEGHGR{{JQIIFX{HMIH{P{H{GKRIU{EJG]HKGEGDCDCDCGFFJ{{GMEEFGEFFK{I{HGKIGHHJEDIFHL{GJ{{KNFJFDGFJEGEDEDDEFIG{{PQKHHHMHJGFFGHFEHGIJ{{KK{IKN{FWNNLKDMODHHEHDDFACDDEDEDCCGNNL{{L{CBDEGEGEEEJFCJIEBA??:))**8BBBBCAAADBBA@??>>?@@@ABBDCBCECDDDBB>>>>?DFE<<''''''''0021
@cd4a94b3-05bc-4f25-ab48-49a0b14ef0b2 runid=3ffb29643267db9bb8aae685166434a5232ac074 sampleid=1_launch read=20821 ch=52 start_time=2024-11-11T01:44:28Z model_version_id=dna_r10.4.1_e8.2_5khz_400bps_sup@v4.2.0 barcode=barcode05
AATTATAGGATCCGCTTTTATTGGGTATGTTTTACCTTGAGGACAAATATCTTTTTGGGGAGCAACAGTTATTACTAATATTTTATCTTCAATTCCATTTTTAGGGAAAAAAATTGTTTTTTGAGTTTGAGGAAGATTTTCCGTTGATAATCCTACATTAAATCGATTTTTTTCTTTACATTTTTTAATACCTTTAATAATTTTAGCTATATCAATAATTCATTTATCTATTCTTCATGAAAAAGGCTCATCTAACCAAATAGGATTAAATTCAAGAAAAGATAAAATCTATTTTAATAAAAGATTTATATTTAAAGATTTAATTTCTTTAATATTAATAGTAATATTTTATTGCTTAATATTATCATTTTTTATTGATTTTCATTTTAGAATAGCAAAGGAAAATTTTTTTCCAGCTGATCCTTTAAATACACCTTTACATATTAAACCTGAATGATACTTTATATTTGCTTACGCAATTTTACGATCTGTACCAA
+
KJDLCCCCDGJFEDDDDIZL{IKIOHHEJILL{{{K{J==<<776620010002255=F?<IEDDBCDCGGHEGFJIFJFFIP{HIEFEFDEGEINEFLN{{CEBDF{{{{{{{{JHQ{L{{N{F@DAABBACCDDBGF?:C::<BCGEEJFPIEGEGFFEFDB@BAADI{{{LFB=0@?@AC:6EIHKEGEFGLIINGCBDKLMHOEBAAAA@AEFFEGDDDGFHJIGLJFGEJ@?BAABBHJIDABABCEDEEFFEHFEDDBBBBCFGEGEEE=B:4444EBDI?>?<:99<;8ECCCDDDCBCGFFCBBBDEEGCFGGFGEDHDDFGBDDBBCCBCCA@@?@ADDMLMGIDCEDFEDCBCBAA@ABCFJ{MEECDDEFJLGFEGFI@@?>=???ACDGGHHGHGNRL{{FC;;?@?>??@ADGFFICAA@?>>==:;=A@??>?@>>>>>>??????@ABAA@?@@?@@??:76679@DGD>77778?@@?>?=
@5a27d4e4-4183-4234-84ec-08e9ab381e12 runid=3ffb29643267db9bb8aae685166434a5232ac074 sampleid=1_launch read=53369 ch=433 start_time=2024-11-11T01:44:37Z model_version_id=dna_r10.4.1_e8.2_5khz_400bps_sup@v4.2.0 barcode=barcode05
TGGTACAGATCGTAAAATTGCGTAAGCAAATATAAAGTATCATTCAGGTTTAATATGTAAAGGTGTATTTAAAGGATCAGCTGGAAAAAAATTTTCCTTTGCTATTCTAAAATGAAAATCAATAAAAAATGATAATATTAAGCAATAAAATATTACTATTAATATTAAAGAAATTAAATCTTTAAATATAAATCTTTTATTAAAATAGATTTTATCTTTTCTTGAATTTAATCCTATTTCGTAGATGAGCCTTTTTCATGAAGAATCGATAAATGAATTATTGATATAGCTAAAGTTCTTAAAGGTATGAAAAAATGTAAAGAAAAAAATCGATTTAATGTAGGATTATCAACGGAAAATCTTCCTCAAACTCAAAAAACAATTTTTTTCCCTAAAAATGGAATTGAAGATAAAATATTAGTAATAACTGTTGCTCCCCAAAAAGATATTTGTCCTCAAGGTAAAACATACCCAATAAAAGCGGATCCTATAATTA
+
@:::<?KJBD)(()AHF{{KJI{CDBECEI=?>877899979964=>>>B<66E9833344?CFEFCBAA;BC>PGFJ?9999AEP{{U{{JHH8AC88E1AJ{I{{N{{{P{O{M{{{HHPE:767C{PGHSJKIG{KI{{{MIWTKI{L{K{P{MGJ{LIFN{LEEGDDFJBQ@BAAM{EGCE{HGDBBCECEGEE@II{HJL{{CDAADFCIG{{IH???66QG{LJ{JLNIEGE;,+,+++,-38832<-,,,0/---+*)+('''(?BB?@@@@CDFGGE{{HA><///-0000225;FLJHJ99:;<FFC<<666681/CK{{{EA@@ACIE{NYBBBABHQIF{IDDEFGJVIFN6448*****/69:==MIDA>;<@AEF\CC@<==>{K{IJHEFFGEEEEDCEHHIFFDCBAA@@@@@@@BDD@?3335)CFIKIFDDBCECFA<:<?@@@ABCFFGJDBAC?7<CDCDC?<766569;==;;;;<
@826427d0-6656-43e4-be0e-90fe35666600 runid=3ffb29643267db9bb8aae685166434a5232ac074 sampleid=1_launch read=28766 ch=505 start_time=2024-11-11T01:44:44Z model_version_id=dna_r10.4.1_e8.2_5khz_400bps_sup@v4.2.0 barcode=barcode05
TGGTACAGATCGTAAAATTGCGTAAGCAAATATAAAGTATCATTCAGGTTTAATATGTAAAGGTGTATTTAAAGGATCAGCTGGAAAAAAAATTTTCCTTTGCTATTCTAAAATGAAAATCAATAAAAAATGATAATATTAAGCAATAAAATATTACTATTAATATTAAAGAAATTAAATCTTTAAATGTAAATCTTTTATTAAAATAGATTTTATCTTTTCTTGGATTTAATCCTATTTGGTTAGATGAGCCTTTTCATGAAGAATAGATAAATGAATTATTGATATAGCTAAAATTATTAAAGGTATTAAAAAATGTAAAGAAAAAAATCGATTTAATGTAGGATTATCAACGGAAAATCTTCCTCAAACTCAAAAAACAATTTTTTTCCCTAAAAATGGAATTGAAGATAATACTAGTAATAACTGTTGCTCCCAAAAAGATATTTGTCCTCAAGGTAAAACATACCCAATAAAAGCAGATCCTGTTCATTTA
+
GEHFIIGDCBA????>AAB?>=>==>@@AACBB@@A@C;;83333367//2////;>=>>?@ABB@ACCEEEGECBAA@@@ADBA@BDCC<<66777ABBDAHDCBAA@ABBHHFDDDFJJ@????CDDDGCAA@@AA@BBBA@@@@@ABCCCBBA@ABAABA@@?@@@BAACBCDEBCAAAABCJDD@A???><;;;<?BC@AACAB?????GCDB@CCAAAB@?@ABBAA@>>>?@A;99:6)((((**''((((*,;???======<===BAA?@@@AAA?@?>==<<=?@@A@@???@?@==;;;<<<==?>=;:;;<>BA=ACAA?622225>>>=;;:99::;;;:9722223=>9955566>??@?@==;:;;::;<>@DEJH::97:A??@?>==<;;;<<=/,,,,/56555888888899<:889762:<<><:8879:::;::;99988:;<===<;<<;;<::9:;==8766799311///342
@4428b277-2c50-47f0-b3de-cd7039711a2b runid=3ffb29643267db9bb8aae685166434a5232ac074 sampleid=1_launch read=17846 ch=435 start_time=2024-11-11T01:44:45Z model_version_id=dna_r10.4.1_e8.2_5khz_400bps_sup@v4.2.0 barcode=barcode05
AATTATAGGATCCGCTTTTATTGGGTATGTTTTACCTTGAGGACAAATATCTTTTTGGGGAGCAACAGTTATTACTAATATTTTATCTTCAATTCCATTTTTAGGGAAAAAAATTGTTTTTTGAGTTTGAGGAAGATTTTCCGTTGATAATCCTACATTAAATCGATTTTATTCTTTACATTTTTTAATACCTTTAATAATTTTAGCTATATCAATAATTCATTTATCTATTCTTCATCAAAAAGGCTCATCTAACCAAATAGGATTAAATTCAAGAAAAGATAAAATCTATTTTAATAAAAGATTTATATTTAAAGATTTAATTTCTTTAATATTAATAGTAATATTTTATTGCTTGATATTATCATTTTTTATTGATTTTCATTTTAGAATAGCAAAGGAAAATTTTTTTCCAGCTGATCCTTTAAATACACCTTTACATATTAAACCTGAATGATACTTTATATTTGCTTACGCAATTTTACGATCTGTACCAA
+
I{I{MIO{J{{{{JKGILMKIIHGLLJ{M{IJ{RJEIC54;;;<AECDFIGEIK@?@HKSIKILGPL{{IM{JMJIIKGK{NL{{JHFJMM{{IK{JKIOP{:9::AGHCHKDHDEDHHEOO9999:DFJEGFKSHHHOLP{CEFFGIH{HLN{H{LIKLLOOPKL{LN{MUHIEGEEJJJLJNHOMP{LOMKP{S{{MLGQK{{I{HIOMIKHF{{K{HK{L{{MP{NII{MM`H{IHMMbLIPG{F{KKH{IO{{{MHJJEGHHJGMKMJMKK{OHK{ILJHFH{R{{{IJH{MJHPGMGGNKIH{MKGGLI{HOGEFIIIKM{NG{KMLGHIFFFHIGKJFFNHLK{{{JJJGA>>>E{INNIIIIJ{M{J{{KMCA{LE{GEIJMH{HHEDEDCDDCCDJEEKH{J{KG4++-EGHGJL{MNI{{{IGEEIKLJM{IHHDFEFGHEJDCDBCDAB??>?6EBABCEEEHCA>>?>@CFEEC;:::;@ABBBBB
@4ddcc95d-a9a7-4d42-999e-6ba9a726168f runid=3ffb29643267db9bb8aae685166434a5232ac074 sampleid=1_launch read=102642 ch=352 start_time=2024-11-11T01:44:53Z model_version_id=dna_r10.4.1_e8.2_5khz_400bps_sup@v4.2.0 barcode=barcode05
TGGTACAGATCGTAAAATTGCGTAAGCAAATATAAAGTACCATTCAGGTTTAATATGTAAAGGTGTATTTAAAGGATCAGCTGGAAAAAAATTTTCCTTTGCTATTCTAAAATGAAAATCAATAAAAAATGATAATATTAAGCAATAAAATATTACTATTAATATTAAAGAAATTAAATCTTTAAATATAAATCTTTTATTAAAATAGATTTTATCTTTTCTTGAATTTAATCCTATTTGGTTAGATGAGCCTTTTTCATGAAGAATAGATAAATGAATTATTGATATAGCTAAAATTATTAAAGGTATTAAAAAATGTAAAGAAAAAAATCGATTTAATGTAGGATTATGAACGGAAAATCTTCCTCAAACTCAAAAAACAATTTTTTTCCCTAAAAATGGAATTGAAGATAAAATATTAGTAATAACTGTTGCTCCCCAAAAAGATATTTGTCCTCAAGGTAAAACATACCCAAAGAAAGCGGATCCTATAATTA
+
{****+I{HJ{{GIM{IHJIHJEIJJGJFLII{IKRM{HIK[{IJIL{PGHSS{J{IKFLPGKMJHHIJ{KW{HKJGILH{MKLJFI{H{LSFI?F{IHJJPLNNG{{N{IPJ{{{LLKK{{KCKFI{H{JFEJM{PHPH{JFH{HQMI<BFBBCDEHO{O{{{JGKKHKMNHGHDRK?EEFIAOR{J{T{F{LLIPI{MJPHJJGMIDGFFBAI////C/C?23<<={{O{CAB==:9779;KGIIMIHIJ{{JJI{KIHIE@EDJGGEMDBA?88888AILKIH{K{F{JQYKP{NJ{JG{RKHIGIF@@AAFFD@?2223?>ADI{{{GDDFDHJIGIHJJ{K{HJV?>>>?\EEOKR{JUOHH=????JB@ABA{{IHO{IIZ{{{GB>2LKFLLGJGNFHSHFHFGEEFH{IIJ{FEGPHJ{{JHHG{L{IDBB3/LNJUNGGIEDGDE{HGHJFLGHD@E;:6610/0)-.,,,,-8<<<<BBCDCBCBCB
@1c3e37da-a8d1-40cf-8348-5cff2220ce0a runid=3ffb29643267db9bb8aae685166434a5232ac074 sampleid=1_launch read=18478 ch=59 start_time=2024-11-11T01:44:49Z model_version_id=dna_r10.4.1_e8.2_5khz_400bps_sup@v4.2.0 barcode=barcode05
TGGTACAGATCGTAAAATTGCGTAAGCAAATATAAAGTATCATTCAGGTTTAATATGTAAAGGTGTATTTAAAGGATCAGCTGGAAAAAAATTTCCCTTTGCTATTCTAAAATGAAAATCAATAAAAAATGATAATATTAAGCAATAAAATATTACTATTAATATTAAAGAAATTAAATCTTTAAATATAAATCTTTTATTAAAATAGATTTTATCTTTTCTTGAATTTAATCCTATTTGGTTAGATGAGCCTTTTTCATGAAGAATAGATAAATGAATTATTGATATAGCTAAAATTATTAAAGGTATTAAAAAATGTAAAGAAAAAAATCGATTTAATGTAGGATTATCAACGGAAAATCTTCCTCAAACTCAAAAAACAATTTTTTTCCCTAAAAATGGAATTGAAGATAAAATATTAGTAATAACTGTTGCTCCCCAAAAAGTTATTTGTCCTCAAGGTAAAACATACCCAATAAAAGCAGATCCTGTACCATTA
+
8000/0522/.-...256643////056689866665555566655433456876665666665545667877454444667889:?BEA@=75(2/''3..9877789:::;88889:99999:97766433-----/--/456687889777766+)*97754444655677:977766888;;96544334456:98765676655566<<:;:99=;::44998:88665677898766533333444349>@?9876555444444446766777778666645566888::;;<33333976432237:875455569:;<===<////38/8654443455555441....0<=:93222/.//./787878764445::?>>=::47788:97665454444445577865553322234456454445562(888976656787787787666566666543333264322335))((),,'%%%%((*/
@da66460f-ac5c-403a-8c4c-e1c3d4a96a6f runid=3ffb29643267db9bb8aae685166434a5232ac074 sampleid=1_launch read=29144 ch=11 start_time=2024-11-11T01:44:55Z model_version_id=dna_r10.4.1_e8.2_5khz_400bps_sup@v4.2.0 barcode=barcode05
AATTATAGGATCCACTTATTGGGTATGTTTTACCTTGAGGACAAATATCTTTGGGGAGCAACAGTTATTACTAATATTTTATCTTCAATTCCATTTTTAGGGAAAAAAATTGTTTTTTTCATTTAGAGAAAATTTTGCATAATCCTACATTAAATAGATTTTTTCTTTACATTTTAATACCTTTAATAATTTTAGCTATATCAATAATTCATTTATCTATTCTTCATGAAAAAGGCTCATCTAACCAAATAGGATTAAATTAGGAAAAAGATAAAATATACTTTAATAAAAGATTTATATTTAAAGATTTAATTTCTTTAATATTAATAGTAATATTTTATTGCTTAATATTATCATTTTATTCATTTTCATTTTAGAATAGCAAAGGAAAATTTTTTTCCAGCTGATCCTTTAATACACCTTTGCATCTTAAACCTGAATGATACTTTATATTTGCTTACGCAATTTTACAAGATATATACAA
+
432200010110.%%%%''*)),2223344567774//2311,****-**)+(354754433334454543321111257654444(((()644557865542:;:;998833323685++***))('(()))*-+'&&&&'(&&''()++++,(&&&&)(48<6444+58766:540//--.-))223336;95544443333322220001104320//...,-/000026664522200++,4456443222233334++*)**,-1.)))*/2,,+((('',1122444555655455665211124687:8987555444443210011244587676666665333222320+7798,****:98889:888::53333366568899899951/../354444577*+))***(((*'))))/+(()0345556565554-('732331111020///0575('&&&&&('((*+++
@15f4d53d-d769-4088-9bb7-2893b6c10642 runid=3ffb29643267db9bb8aae685166434a5232ac074 sampleid=1_launch read=47259 ch=285 start_time=2024-11-11T01:45:02Z model_version_id=dna_r10.4.1_e8.2_5khz_400bps_sup@v4.2.0 barcode=barcode05
AATAAGGATCCACTTATTGGGTATGTTTTACCTGAGGACAAATATCTTTTTGGGGAGCAACAGTTATTACTAATATTTTATCTTCAATTCCATTTTTAGGGAAAAAAATTGTTTTTTTGAGTTTGAGGAAGATTTTCCGTTGATAATCCTACATTAAATCGATTTTTTTCTTTACATTTTTTAATACCTTTAATAATTTTAGCTATATCAATAATTCATTTATCTATTCTTCATGAAAAAGGCTCATCTAACCAAATAGGATTAAATTCAAGAAAAGATAAAATCTATTTTAATAAAAGATTTATATTTAAAGATTTAATTTCTTTAATATTAATAGTAATATTTTATTGCTTAATATTATCATTTTTTATTGATTTTCATTTTAGAATAGCAAAGGAAAATTTTTTTCCAGCTGATCCTTTAAATACACCCTTACATATTAAACCTGAATGATACTTTATATTTGCTTACGCAATTTTACGATCTGTACCAA
+
)((%$$#$%%%%%*,-1=98993310*((((/2**+CCCBBCCJHEBMAGE>>A;9D@??>3333333333BBFGJ{{TF{JGG100001D<;=?@JIY{FCIL{{{{MJGKGFGG{{33233B??@@E{HGKKHZSIECCJ{{X{KKKLK{H{JL{PIN{IHJ{T{{{A>>513QHG{Q{{M{{KMMMK{{J{{QIM{{{IIHI{K{{P{{IJMRMR{N{M{HVK{HS{OSJIGI{K{{K{ONI{{HLLGJH{JOHLDCCG{{FB:<ACBCEG{HLIEEHJJ{O{LIJL{R{LOHHQNKQI{I{KI{N{{N{GN{?;;>>@=>;<8::<?<:;;?BBAALG{I{{KYJGEFFEEIJGDABKJ{IHN{{SKLKK{IK{KK{GLIE99999DNEIIONDBPKROJO{{{KJDG{UGEKHKMILEEFFJFEDG+)B))CDDBCNEFEDC<<==<FEC97777DCBCFEHGFC@>=>>@DE{FF<;<<<ABAA>98
@9edfafcd-1de7-4670-93cc-4e01667c592f runid=3ffb29643267db9bb8aae685166434a5232ac074 sampleid=1_launch read=122059 ch=338 start_time=2024-11-11T01:45:05Z model_version_id=dna_r10.4.1_e8.2_5khz_400bps_sup@v4.2.0 barcode=barcode05
TGGTACAGATCGTAAAATTGCGTAAGCAAATATAAAGTATCATTCAGGTTTAATATGTAAAGGTGTATTTAAAGGATCAGCTGGAAAAAAATTTTCCTTTGCTATTCTAAAATGAAAGTCAATAAAAAATGGTAATATTAAGCAATAAAATATTACTATTAATATTAAAGAAATTAAATCTTTAAATATAAATCTTTTATTAAAATAGATTTTATCTTTTCTTGAATTTAATCCTATTTGGTTAGATGAGCCTTTTTCATGAAGAATAGATAAATGAATTATTGATATAGCTAAAATTACTAAAGGTATTAAAAAATGTAAAGAAAAAAATCGATTTAATGTAGGATTATCAACGGAAAATCTTCCTCAAACTCAAAAAACAATTTTTTTCCCTAAAAATGGAATTGAAGATAAAATATTAGTAATAACTGTTGCTCCCAAAAAGATATTTGTCCTCAAGGTAAAACATACCCAATAAAAGCGGATCCTATAATTA
+
{IGHJM{HKJHG{JHN{{PFEGGGOFHLIHRKINY{I{QI????@HKNNJ{{JIKIL{HGGKJ{KKKQKHL{HD@:7554459:<RKK{{{Q{L{KOHQKKM{PHJILJH{L{KG{M{HMFKIHJIIP{GQM{IN{UUJHEFJFFGFHFH{MFVDDJ{{HJIFHGFA@A6EIKGJJGLLLJIJIIHKKLIGFJFGG{HF{PKHG?@GFKIIM{IIMI3-GCFB<=CHIG{ONKLJOHGBBBECBBCDBBDJIGIJ{IGGFDDEEGFFGSJIE{GGHFGGIN{WIVJTMKGDFPEKJ{KF(((((HI{HGFDCBD{JI>?-----4-,+0?A<;;<<HDDDCBCGDADCEEDEDEFCEHE{MMHKHFH>>=>=?BAAB?AA@@BBDLHK{{J{>6GHFHGECFCDGHCBBBBDBCDMIFEGDCDDCCCABCCDHGBC<<70BFIGEEBCDCFEDFGEEDCAAABABCEEFBCBBBEBAAACC@99988<=>??=>==
@acf56ea4-189e-4e3b-9692-bd1aa000c0fb runid=3ffb29643267db9bb8aae685166434a5232ac074 sampleid=1_launch read=61151 ch=201 start_time=2024-11-11T01:45:01Z model_version_id=dna_r10.4.1_e8.2_5khz_400bps_sup@v4.2.0 barcode=barcode05
AATTATAGGATCCGCTTTTATTGGGTATGTTTTACCTTGAGGACAAATATCTTTTTGGGGAGCAACAGTTATTACTAATATTTTATCTTCAATTCCATTTTTAGGGAAAAAAGTTGTTTTTTGAGTTTGAGGAAGATTTTCCGTTGATAATCCTACATTAAATCGATTTTTTTCTTTACATTTTTTAATACCTTTAATAATTTTAGCTATATCAATAATTCATTTATCTATTCTTCATGAAAAAGGCTCATCTAACCAAATAGGATTAAATTCAAGAAAAGATAAAATCTATTTTAATAAAGATTTATATTTAAAGATTTAATTTCTTTAATATTAATAGTAATATTTTATTGCTTAATATTATCATTTTTTATTGATTTTCATTTTAGAATAGCAAAGGAAAATTTTTTTCCAGCTGATCCTTTAAATACACCTTTACATATTAAACCTGAATGATACTTTATATTTGCTTACGCAATTTTACGATCTGTACCAA
+
M{K{M{JLPIHJ{IGMKLIC:::::CDHDCCD:32223++433---,++,,-,3444<CAFLKGIHHIFGGGJFGIKLLM{K{NO{JLMMGJHHIKMLJ{P{IGIFEROR{LMJKRJ{GV{{FGDBHKMHIJHLOIJJHA;C:;<DFJKI{JGUFJN{HK{{KJ{JHHQ{{{{KHHC>@FFGE?I{NMGGJROKKPH{GDCE{MIVRFKFFEFFIFJDEFEDFKMEFDC31122376776543433244567666778897764444455352111246764222357666689::74333.666676655678744456768798;;:9766556666333234569;:9977776766666667789;=>;99889;;?<<;;;83544335445657557899;<>>==;66676666579=;<;97777788<8951112457656666655565678787778888774000017:;;6.----5566666
@8f1acf9e-fb89-42b2-8995-7dda075f2483 runid=3ffb29643267db9bb8aae685166434a5232ac074 sampleid=1_launch read=61149 ch=201 start_time=2024-11-11T01:44:58Z model_version_id=dna_r10.4.1_e8.2_5khz_400bps_sup@v4.2.0 barcode=barcode05
TGGTACAGATCGTAAAATTGCGTAAGCAAATATAAAGTATCATTCAGGTTTAATATGTAAAGGTGTATTTTAAAGGATCAGCTGGAAAAAAATTTTCCTTTGCTATTCTAAAATGAAAATCAATAAAAAATGATAATATTAAGCAATAAAATATTACTATTAATATTAAAGAAATTAAATCTTTAAATACAAATCTTTTATTAAAATAGATTTTATCTTTTTCTTGAATTTAATCCTATTTGGTTAGATGAGCCTTTTTCATGAAGAATAGATAAATGAATTATTGATATAGCTAAAATTATTAAAGGTATTAAAAAATGTAAAGAAAAAAATCGGTTTAATGTAGGATTATCAACGGAAAATCTTCCTCAAACTCAAAAAACAATTTTTTTCCCTAAAAATGGAATTGAAGATAAAATATTAGTAATAACTGTTGCTCCCCAAAAAGATATTTGTCCTCAAGGTAAAACATACCCAATAAAAGCGGATCCTATAATTA
+
55533323431---./66642-----5555432223355556773222255575322111223333466875640300...01::::==?;5444)/1))5+7986656676774555887776665566644433445544333334557876665444455554445566678:987655677;:75443345579<;88668876333347585444/.+((((47;C;;HIH{GBB@@@EIGGJKHEIFHB@@<99EFABC99EDDEGDDLGGJKISSIEOJGXIIEDCGEGMRNOQHLIHIEHGEEEEGJK{{MMFHHJIH9GJDL{MEBBAACN{{RFGGIJ{PIMHJGKAABABLU{JILHG??????GDCCCEECABDE{{{{NHGE7EDEFJREDDDFDDCCA@A@ACDBGCC?>????ABBAC@BACBCEC@=EFGGDBAA@CDCDFGEECAABABFIDGDA?@?@@CCBBAA?@:::::??@>==<;<
@9c6c76bb-e505-4ac0-838c-fb88f32c74b3 runid=3ffb29643267db9bb8aae685166434a5232ac074 sampleid=1_launch read=28797 ch=505 start_time=2024-11-11T01:45:21Z model_version_id=dna_r10.4.1_e8.2_5khz_400bps_sup@v4.2.0 barcode=barcode05
AATTATAGGATCCACTTTATTGGGTATGTTTTACCTTGAGGACAATCTCTTTTGGGGAGCAACAGTTATTACTAATATTTTATCTTCAATTCCATTTTTAGGGAAAAAATTGTTTTTTGAGTTTGAGGAAGATTTTCCGTTGATAATCCTACATTAAATCGATTTTTTTCTTTACATTTTTTAATACCTTTAATAATTTTAGCTATATCAATAATTCATTTATCTATTCTTCATGAAAAAGGCTCATCTAACCAAATAGGATTAAATTCAAGAAAAGATAAAATCTATTTTAATAAAAGATTTATATTTAAAGATTTAATTTCTTTAATATTAATAGTAATATTTTATTGCTTAATATTATCATTTTTTATTGATTTTCATTTTAGAATAGCAAAGGAAAATTTTTTTCCAGCTGATCCTTTAAATACACCTTTACATATTAAACCTGAATGATACTTTATATTTGCTTACGCAATTTTACGATCTGTACCAA
+
::9:99:9888898899<78:98897889:;=<<<<0++++--++,**)))/03?=:<77777898899;;:::9::::=@=:::::<<:9899:<?AF<9989=@@A???<<<<<BB<:9886-.;:9::::9790611124<<::999:::::::;:*)))):>???0,,)&)4<<@BIFC@=<:99:<<?><999;;:=<==;::433438899:=>>>?=;;::99:;;>=<;<=><;889;<;;<<<<<<=<<:9999:<;;<;;<<;88997999<>@==<<<:::986778;;::;:;;99977828888;>>=?>@A=99<;:;;:::777779;<?B@??=;;87778999:::;<=?A@><=<;;<<@??===85=;;:99999:<<;<=;=>>?@?@?>:9:;:::7766756797554557;89>=<;;;::888889988899:;<<<;::::;<<;622224;<<<611112<<<;;;:
@6ee150e6-190d-4a5e-a845-cbe3ba8afb0c runid=3ffb29643267db9bb8aae685166434a5232ac074 sampleid=1_launch read=22372 ch=366 start_time=2024-11-11T01:45:24Z model_version_id=dna_r10.4.1_e8.2_5khz_400bps_sup@v4.2.0 barcode=barcode05
AATTATAGGATCCGCTTTTATTGGGTATGTTTTACCTTGAGTACAAATACCTTTTTGGGGAGCAACAGTTATTACTAATATTTTATCTTCAATTCCATTTTTAGGGAAAAAAATTGTTTTTTGAGTTTGAGGAAGATTTTCCCGTTGATAATCCTACATTAAATCGATTTTTTTCTTTACATTTTTTAATACCTTTAATAATTTTAGCTATATCAATAATTCATTTATCTATTCTTCATGAAAAAGGCTCATCTAACCAAATAGGATTAAATTCAAGAAAAGATAAAATCTATTTTAATAAAAGATTTATATTTAAAGATTTAATTTCTTTAATATTAATAGTAATATTTTATTGCTTAATATTATCATTTTTTATTGATTTTCATTTTAGAATAGCAAAGGAAAATTTTTTTAGCTGATCCTTTAAATACACCTTTACATATTAAACCTGAATGATACTTTTTATATTTGCTTACGCAATTTTACGATCTGTACCAA
+
{J{U{KR{KJHDK11110../99:{I{NKJJQK{GKH{L{I{LGHPL{SKKLJOIGJI{H{{HFIKJ{{KLI{O{MK{O{{{{P{QJ{{{=<<<>FC>EEJT====CIGL{{{QNLIH{K{F66668DWKM{II{J{K{CEL:**LK{JIMJTNLKKJ{K{{{{{{K{L{J{{{SGHE@CINIGR{NPOK{{FG{{GH{HI{J{{{{{SJ{JIS{NG{LJINI{M{KNK{JJ{RN{IKWHIPJ{PIHI{L{{M{M{M{_L{K{IOI{{HJ{IJMM{HX{{HQMLHGXJ{OLKQHGFN{FF{{I{L{LIKIJIJ{H{LMFGQK{{{{{LNR{L{JIR{IHHGKKI{HH{{{N{{LECA?222111)(*+;=AN{{H{WGK{U{XMLFCH{GEHFGFHJJIIIHO{{KM{MIK{S)))*B@AAC/---ACCIKHLFBCLCCEKHEOLRQHPKGNGFFKFIER@-)))@CBDEEEIJDFBCBBCIHGGF>====DFHENED
@4be7964f-6acb-471c-b876-4ccc65449327 runid=3ffb29643267db9bb8aae685166434a5232ac074 sampleid=1_launch read=39833 ch=231 start_time=2024-11-11T01:45:13Z model_version_id=dna_r10.4.1_e8.2_5khz_400bps_sup@v4.2.0 barcode=barcode05
AATTATAGGATCCGCTTTTATTGGGTATGTTTTACCTTGAGGACGATCTCTTTGGGGAGCAACAGTTATTACTAATATTTTATCTTCAATTCCATTTTTAGGGAAAAAAATTGTTTTTTGAGTTTGAGGAAGATTTTCCGTTGATAATCCTACATTAAATCGATTTTTTTCTTTACATTTTTAATACCTTTAATAATTTTAGCTATAACAATAATTCATTTATCTATTCTTCATGAAAAAGGCTCATCTAACCGAATAGGATTAAATTCAAGAAAAGATAAAATCTATTTTAATAAAAGATTCATATTTAAAGATTTAATTTCTTTAATATTAATAGTAATATTTTATTGCTTAATATTATCATTTTTTATTGATTTTCATTTTAGAATAGCAAAGGAAAATTTTTTTCCAGCTGATCCTTTAAATACACCTTTACATATTAAACCTGAATGATACTTTATATTTGCTTACGCAATTTTACGATCTGTACCAA
+
IMJ{NLHDGDKABB@C{{{L{{N{{IOHMIMNS{JKH{{AAAA@110009998/<GI{KHH{ROK{LK{JMOK{IJS{L{{{{MQ{{RQJ{P{K{{{{{EFDEDN{LN{JJE?<<==DFHFDG{OKH{KKRKFD?AB<://0GHJIJPI{NOUH{QE{SDDEFFE?;:;BDB:9**BDA?A==GC@A@A@<45IGHIK{{QJL{PLKIHJJMI{{NIG{P{KLFJLJ{KKGK{IH{{OU{{{{HCBC>>==<>(((();=<?A@@CBEKEDEGIMK{JQKHFFF{HB@@@@D{FGGH{JLGD444333:69;N{NHQDL{{{{OK{O{{{GJEIGHDBEBVHO{{{PGKGHFA>>>EEENHKFFJKJ{{{LHB8644?:=?@E?)??@@CDEDHFEGNHGEJGLP{{{{G01DSCBBCCH{{OJ{KN{{{{DG{CGHGB????@EHDEDE?>CE>,,,,,ADEDIEDIIFPHDIFII{JB0'''&&&'-00<<
@1e490f61-3406-449a-8f6e-e912170a3e79 runid=3ffb29643267db9bb8aae685166434a5232ac074 sampleid=1_launch read=29198 ch=220 start_time=2024-11-11T01:45:27Z model_version_id=dna_r10.4.1_e8.2_5khz_400bps_sup@v4.2.0 barcode=barcode05
TGGGTCCAGATCAAGTTAGAAATTCCGTAAGCAAATATAAAGTATCATTCAGGTTTAATATGTAAAGGTGTATTTGAAGGAACACTAAAAAGATTTCCTTTGCTATTCTAAAATGAAAATCAATAAAAAATGATAATATTAAGCAATAAAATATTACTATTAATATTAGAAAGAAATTAAATCTTTAAATATAAATCTTTTATTAAAATAGATTTTATCTTTTCTTCTGAATTTAATCCTATTTGGTTAGATCAGCCTTTTTCATGAAGAATGATAGAATGAATTATTGATATGACTAAAATTATTAAAGGTATTAAAAAATGTAAAGAGAAAAATCGATTTAATGTAGGATTATCAACGGAAAATCTTCCTCAAACTCAAAAAACAATTTTTTTCCCTAAAAATGGAATTGAAGATAAAATATTAGTAATAACTGTTGCCTCCCCAAAAAGATATTTGTCCTCAAGGTAAAACATACCCGAATAAAGCGGATCCTATAATTA
+
1)))(('''(-+*+**+,****)3/////7>??DCDCCBCCETFE*****DCFFIIGHLDBCA@BCFLNTHJJ{{?=<765.)'%%$$$&2:***,(*))-((56676666@{KMFHHH{EEFCE{{FFFI9888;@@A@;;;;999:<F9;?>@0///0001>+(((().//?FGEHFK{ECCB><>A?=21122CDCCDDFGECG;:;;;;;BE::8743;:<6*****;AHCDPDMJ:77779A=6555('(((@@CIPHFE;=;4334...**))''***+>?954346./.../4DFE>22222ADA=90.,,/@C@?=;;;<=>;>BGMI;8898<EFGC;::;66<9979996878>@D992100+**++8===AAD@>50003==ACAA=78<=??A97544434576667<>=;74///289=<<=;<93.(&&&+,+4<?B@>==<=?<>??>?>>=>>?ABAA885432'%&&(99)73222379:;97777
@810e876b-0a15-481a-85bb-364da091616a runid=3ffb29643267db9bb8aae685166434a5232ac074 sampleid=1_launch read=17798 ch=108 start_time=2024-11-11T01:45:20Z model_version_id=dna_r10.4.1_e8.2_5khz_400bps_sup@v4.2.0 barcode=barcode05
TGGTACAGATCGTAAAATTGCGTAAGCAAATATAAAGTATCATTCAGGTTTAATATGTAAAGGTGTATTTAAAGGATCAGCTGGAAAAAAATTTTCCTTTGCTATTCTAAAATGAAAATCAATAAAAAATGATAATATTAAGCAATAAAATATTACTATTAATATTAAAGAAATTAAATCTTTAAATATAAATCTTTTATTAAAATAGATTTTATCTTTTCTTGAATTTAATCCTATTAGGTTAGATGAGCCTTTTTCATGAAGAATAGATAAATGAATTATTGATATAGCTAAAATTATTAAAGGTATTAAAAAATGTAAAGAAAAAAATCGATTTAATGTAGGATTGTCAACGGAAAATCTTCCTCAAACTCAAAAAACAATTTTTTTCCCTAAAAATGGAATTGAAGATAAAATATTAGTAATAACTGTTGCTCCCCAAAAAGATATTTGTCCTCAGGGTAAAACATACCCAATAAAAGCGGATCCTATAATTA
+
JEFGHFJLKKIK{MNJHQMJKI{MG{{JIO{QGIHNONMHIFQIHHHQKJKLIJIKMIM{F{I{M{{KKHOHMJLNIA<:::;;;;=DGJLKH@{E;992*+GSSL{IJJM{KRMI{ZQKGX{HHIOH{TH{LKNIMJ{O{MI{{{KOHKHL{{OJNJ{{{{IJ{{F{OCI{{L{PNZ{K{NDACFQL=<;;<{VJ{{HJLCFHMHJJI{HNLKMH{ML{MKJIWLKVQMH{FQ{JMIM{NROKJ{{LGGNK\HI{INHJIFKJJJ{I{T{IJMINJMRHK{IJI{KMMLGLTKLKMKJIKONKIOJIMMTHIH{{HKIIHMN{VDJM{{JJLIDFKKK{JGILQL{{OQMJH{T\OIMIJLIJMIPTG{KLKIIGMM{K{PMSHJIM{ICEA+?HUIJ{IL{FHJI{IIGKF{KXJKHOJJRFJI{{UJIHKJIMKGL{JGQ{{{JH{{{{{SG{{KHTH{L{ZHKIMIKGK{KJLIK{{IIFCCCBDJGIGEDDB
@cb885e42-d187-47b0-bb76-f4bfa356b10c runid=3ffb29643267db9bb8aae685166434a5232ac074 sampleid=1_launch read=30442 ch=427 start_time=2024-11-11T01:45:29Z model_version_id=dna_r10.4.1_e8.2_5khz_400bps_sup@v4.2.0 barcode=barcode05
TTGGTACAGATCGTAAAATTGCGTAAGCAAATATAAAGTATCATTCAGGTTTAATATATAAAGGTGTATTTAAAGGATCAGCTGGAAAAAAATTTTCCTTTGCTATTCTAAAATGAAAATCAATAAAAAATGATAATATTAAGCAATAAAATATTACTATTAATATTAAAGAAAATTAAATCTTTAAATATAAATCTTTTATTAAAATAGATTTTATCTTTTCTTGAATTTAATCCTATTTGGTTAGATGAGCCTTTTTCATGAAGAATAGATAAATGAATTATTGATATAGCTAAAATTATTAAAGGTATTAAAAAATGTAAAGAAAAAAATCGATTTAATGTAGGATTATCAACGGAAAATCTTCCTCAAACTCAAAAAACAATTTTTTTCCCTAAAAATGGAATTGAAGATAAAATATTAGTAATAACTGTTGCTCCCCAAAAAGATATTTGTCCTCAAGGTAAAACATACCCAATAAAAGCAGATACCTGTCTAAAGTA
+
45442222232/,,,,-33431,,,,-34455544455542,,**+4311122643222434433222435556442222334545567898668.31-.5.68645550001344346622222631131'&%%',,++***+,113457587765543332221233666364-733666656388876311033459865546777433338766668?<:7//11154322213345444443343344343398655434**.++,00...'06778:9:777644445777888544334231113446897654000022533;<<2,,,,-44434442344444330,,,,.77650///*****1---778766689>>>=><<:56679:974443344433444677544321111133566754522348:87764343462554476554456567533344785444432.-,,&&&&&()(*/100/
@09b4564f-08e2-40f9-8ea6-eb95c29115f2 runid=3ffb29643267db9bb8aae685166434a5232ac074 sampleid=1_launch read=61237 ch=201 start_time=2024-11-11T01:45:30Z model_version_id=dna_r10.4.1_e8.2_5khz_400bps_sup@v4.2.0 barcode=barcode05
TGGTACAGATCGTAAAATTGCGTAAGCAAATATAAAGTATCATTCAGGTTTAATATGTAAAGGTGTATTTAAAGGATCAGCTGGAAAAAAATTTTCCTCTGCTATTCTAAAATGAAAATCAATAAAAAATGATAATATTAAGCAATAAAATATTACTATTAATATTAAAGAAATTAAATCTTTAAATATAAATCTTTTATTAAAATAGATTTTATCTTTTCTTTTGATTTAATCCTATTTGGTTAGATGAGCCTTTTTCATGAAGAATAGATAAATGAATTATTGATATAGCTAAAATTATTAAAGGTATTAAAAAATGTAAAGAAAAAAATCGATTTAATGTAGGATTATCAACGGAAAATCTTCCTCAAACTCAAAAAACAATTTTTTTCCCTAAAAATGGAATTGAAGATAAAATATTAGTAATAACTGTTGCTCCCCAAAAAGATATTTGTCCTCAAGGTAAAACATACCCAATAAAAGCGGATCCTATAATTA
+
55322233420+++,,1010/++++,233443100112112233445333324322212232210/011233411000133344669897544554632899664333455784322443344565-+41....02111///00544434432223333443332346836244454464445477432211111349854324441000115232224:451-*(+67655322233454544322333322346;<<443211122222232554343344544332334466676644443433233455667876444446679;:984.....56434***+12222331----.895410015332148887666433448<@@?<<822667:87554445553333356876642000/021244443344665665755444455655555555655566744444664433452.-.-.454221002
@30e6a8bd-b101-40d6-bade-d8ba6a145a8c runid=3ffb29643267db9bb8aae685166434a5232ac074 sampleid=1_launch read=47279 ch=285 start_time=2024-11-11T01:45:40Z model_version_id=dna_r10.4.1_e8.2_5khz_400bps_sup@v4.2.0 barcode=barcode05
AATTATGGGTAGCTTATTGGGTATGTTTTACCTTGAGGACAAATATCTTTTTGGGGAGCAACAGTTATTACTAATATTTTATCTTCAATTCCATTTTTAGGGAAAAAAATTGTTTTTTGAGTTTGAGGAAGATTTTCCGTTGATAATCCTACATTAAATCGATTTTTTTCTTTACATTTTTTAATACCTTTAATAATTTTAGCTATATCAATAATTCATTTATCTATTCTTCATGAAAAAGGCTCATCTAACCAAATAGGATTAAATTCAAGAAAAGATAAAATCTATTGATTTATATTTAAAGATTTAATTTCTTTAATATTAATAGTAATATTTTATTGCTTAATATTATCATTTTTTATTGATTTCATTTAGAATAGCAAAGGAAAATTTTTTTCCAGCTGATCCTTTAAATACACCTTTACATATTAAACCTGAATGATACTTTATATTTGCTTACGCAATTTTACGATCTGTACCAA
+
GCD3*)%%$$$$$$&&'?AAEEPNJHNL{JXBHA,,G?89:::8;C@@<9976=>=E<:999((((()<<:6666J{{GGW{GK{SFNGKKHDEPOKK9999CGRLH{GFBACACIOE33344FFGKNMMHKHM{KGNAALHMHGMIK{{{JMGO{SQIGIHIFMO{{{D<?633DDECC@HIMNIHGHCB@O{{{JIN{JPM{{KHDGABABEGFJFQIPG{JFL{HP{K<;;;;;{{LLIHNJLIEDDEEBKGK{=<<:<<757530///47>><BDDDHD@DC>=7((()/6<=>>=<BFEbKJHGFILHEHTFACJMKKFFHMKFHGKMIJ{{JKIDB{KJGI{M{{HGHABJCC1+++8:<51)*-0<):::::?A>>=?@NPNGKN{FFCB=;;@DGDEK<;99;12211800000/)'&&')+//9JH{HHDHDF{M{KMJK{{I{HZFIE@@@D?@@ABGLF===110//00?A
@7699f83a-c86c-49c1-af84-f22c404aa1b0 runid=3ffb29643267db9bb8aae685166434a5232ac074 sampleid=1_launch read=17823 ch=108 start_time=2024-11-11T01:45:35Z model_version_id=dna_r10.4.1_e8.2_5khz_400bps_sup@v4.2.0 barcode=barcode05
TGGTACAGATCGTAAAATTGCGTAAGCAAATATAAAGTATCATTCAGGTTTAATATGTAAAGGTGTATTTAAAGGATCAGCTGGAAAAAAATTTTCCTTTGCTATTCTAAAATGAAAATCAATAAAAAATGATAATATTAAGCAATAAAATATTACTATTAATATTAAAGAAATTAAATCTTTAAATATAAATCTTTTATTAAAATAGATTTTATCTTTTCTTGAATTTAATCCTATTTGGTTAGATGAGCCTTTTTCATGAAGAATAGATAAATGAATTATTGATATAGCTAAAATTATTAAAGGTATTAAAAAATGTAAAGAAAAAAATCGATTTAATGTAGGATTATCAACGGAAAATCTTCCTCAAACTCAAAAAACAATTTTTTTCCCTAAAAATGGAATTGAAGATAAAATATTAGTAATAACTGTTGCTCCCCAAAAAGATATTTGTCCTCAAGGTAAAACATACCCAATAAAAGCGGATCCTATAATTA
+
{SNQOJTRKHGEKHOO{{MYPIKL{{{LFHPKPJHMF{J{H{JIL{LJ{{KL{HIIK{NILRJMMLL{JLJPLK{I{ILJKJFDFJ{I{{{{PNLMJGKKJIOK{JLPMK{KKIGL{KRLLJIHEDFJLKPLQN{JI{KJJKLIJEGHLIFP{KMG{:99JJIL{{JHKHCLOJPKUI{IHI{HGIJ{N{{{JXJ{O{KHOJHKHIE@>>>>@=GIKMIK{{H@AJGR{L{Z{L{L{HHKE{IO{KGT{{{IEMGJMO{{KHIJLJJTGLIK{LLJIMCBBBC_JP{MPLO{IZLI{K{@BAAB{J{{{HBCGL{JGFDDCC@BGE{T{{{B*))))<<=;;3333HQJMJUNGG{{JQM{D>B10//12@@CCGHIMNJOHK{I{LN{QLFG>CJHKI{J{PHH{KOII{GH{{L{LMLFIIGH{{KF{{{{NJRC@952CBC{{IL{{JLHJHGK:::9:LGJJ{KM{J{QKLJIKROQ{{LJIJKIGI{MOJHI
@d7156289-a6ed-4f6f-a6d6-82847330975d runid=3ffb29643267db9bb8aae685166434a5232ac074 sampleid=1_launch read=20862 ch=52 start_time=2024-11-11T01:45:39Z model_version_id=dna_r10.4.1_e8.2_5khz_400bps_sup@v4.2.0 barcode=barcode05
AATTATAGGATCCGCTTTTATTGGGTATGTTTTACCTTTGAGGACAAATATCTTTTTGGGGAGCAACAGTTATTACTAATATTTTATCTTCAATTCCATTTTTAGGGAAAAAAATTGTTTTTTGAGTTTGAGGAAGATTTTCCGTTGATAATCCTACATTAAATCGATTTTTTTCTTTACATTTTTTAATACCTTTAATAATTTTAGCTATATCAATAATTCATTTATCTATTCTTCATGAAAAAGGCTCATCTAACCAAATAGGATTAAATTCAAGAAAAGATAAAATCTATTTTAATAAAAGATTTATATTTAAAGATTTAATTTCTTTAATATTAATAGTAATATTTTATTGCTTAATATTATCATTTTTTATTGATTTTCATTTTAGAATAGCAAAGGAAAATTTTTTTCCAGCTGATCCTTTAAATACACCTTTACATATTAAACCTGAATGATACTTTATATTTGCTTACGCAATTTTACGATCTGTACCAA
+
U{GJMKITHJ{LMJLNJIKLHILJHG{{IIIJ>000/0-)*,,->>><>@IE{[L{GG{HGIINKI{{MGQJNJJHL]{JMMJK{O{M{{Q{J{RIHFQOJ{HJ{GD4B:LS{{U{K{M[JMMFEFFF{EMLNMNM{HLFHID<<<{V{OJ{LMLJ{VJRLKI{K{LIKPOK{HICED>@K{HHRI{OI{GL{{J{FJ{KFGJIL{JO{K{IKKHJQJHNNL{{{{IJJKNI{PK{JKGKFKKJ{P{NRJJ{SIM{KLVJJ{KJNH{QKTMLKJSJLKJMNII{{{{IGIGTFJ{II{{@EH{KGJ\LJI{E{KIIHKWMHPG{J{HO{HLGGFEID,++++***+,7;=@@@FFF{LI{MI{{KFG{G>CDB{LERGHOLJC=AC@AA<<;867=C-++++?CNQIJN{K{{TQJF{F{IFFNHMIBCEDI{GKGCHLFFK{{HKKEGYJ{I{KHGJKHEFDEA{HO{LR{{QGFFEFFLDFHF@:88332211279
@87548090-4928-4774-85f9-cce9b6e71f05 runid=3ffb29643267db9bb8aae685166434a5232ac074 sampleid=1_launch read=22087 ch=461 start_time=2024-11-11T01:45:47Z model_version_id=dna_r10.4.1_e8.2_5khz_400bps_sup@v4.2.0 barcode=barcode05
AATTATAGGATCCGCTTTTATTGGGTATGTTTTACCTTGAGGACAAATATCTTTTTGGGGAGCAACAGTTATTACTAATATTTTATCTTCAATTCCATTTTTAGGGAAAAAAATTGTTTTTTGAGTTTGAGGAAGATTTTCCGTTGATAATCCTACATTAAATCGATTTTTTTTCTTACATTTTTTAATACCTTTAATAATTTTAGCTATATCAATAATTCATTTATCTATTATTCTTCATGAAAAAGGCTCATCTAACCAAATAGGATTAAATTCAAGAAAAGATAAAATCTATTTTAATAAAAGATTTGTATTTAAAGATTAATTTCTTTAATATTAATAGTAATATTTTATTGCTTAATATTATCATTTTTTATTGATTTTCATTTTAGAATAGCAAAGGAAAATTTTTTTCCAGCTGATCCTTTAAATACACTTACATATTAAACCTGAATGATACTTTATATTTGCTTACGCAATTTTACGATCTGTACCAA
+
754421222433200113;:8744555778995110..%%((*)(((')0()(11228;::8877776666676665445569<.---3++66666899:<=<87779<AC?<;:88899?9100/0312999988889025,,-.044223456654444642++++,748;::::018778:>=:6332234766543358:988777444436521212)))))555550.199:6567677786645333+***+5568664333346556545676887555569:777889:9533336655577543344795556567788:::3786555566433345679;988778666645533655669<<;9988856>98778::22110432344477;:<<<<=>=<84448878889;987754332,,,-165555566665555..../232136667811110333349:<;:000//-,,--88
@0f02297b-ab53-409d-9618-bcd7c3d07bde runid=3ffb29643267db9bb8aae685166434a5232ac074 sampleid=1_launch read=30456 ch=427 start_time=2024-11-11T01:45:43Z model_version_id=dna_r10.4.1_e8.2_5khz_400bps_sup@v4.2.0 barcode=barcode05
TGGTACAGATCGTAAAATTGCGTAAGGCAATACTAAAGTATCATTCAGGTTTAATATGTAAAGGTGTATTTAAAGGATCAGCTGGAAAAAAATTTTCCTTTGCTATTCTAAAATGAAAATCAATAAAAAATGATAATATTAAGCAATAAATATTACTATTAATATTAAAGAAATTAAATCTTAAATATAAATCTTTTATTAAAATAGATCTTATCTTTTCTTGAATTTAATCCTATTTGGTTAGATGAGCCTTTTTCATGAAGAATAGATAAATGAATTATTGATATAGCTAAAATTATTAAAGGTATTAAAAAATGTAAAGAAAAAAATCAATTAAATGTAGGATTATCAACGGAAAATCTTCCTCAAACTCAAAAAACAATTTTTTTCCCTAAAAATGGAATTGAAGATAAAATATAGTAATAACTGTTGCTCCCCAAAAAGATATTTGTCCTCAAGGTAAAACATACCCAATAAAAGCGGATCCTATAATTA
+
E??EGHFGFEDCFFEEDGGC?+**)).-++.-.7667:;=<;;<?AC;5//</=@?????CEDEDEDFFGIFIEOHEJ@;8888BAACFEDC98868@66<88CBEE@@AAAHG??@@BNCAB@@ACEPKGGFECBECBE@@@>=>=<94(BAA=87778>>CABA;98343/''++,6687**99??===AABCEA655456@A:99988=<=AA@AKBEFDDCABEBABA@@A?ABBDJGD@??=<>>>>@DGGIBCABA@@@@?@?AAADEBBBCABBC@@@@?=;;;;=?CBB@???@A@?>>>>788:??A854456=5568IID+''''(()((.&&&&&&&&&&'**3669DEDD<;;:;AEGDDCA???@@?>>>?FHGFJDFB>@@BDFD98778;>>B866....,00/--17;?@@@@AAABCEFJE<;;;??>>>>?@B@AA@B@?>===???????@@@>D<;>>?@BA@><<<<9:888:9
@4a3091f7-b751-4a04-a303-52a41799e225 runid=3ffb29643267db9bb8aae685166434a5232ac074 sampleid=1_launch read=38230 ch=379 start_time=2024-11-11T01:45:53Z model_version_id=dna_r10.4.1_e8.2_5khz_400bps_sup@v4.2.0 barcode=barcode05
AATTATAGGATCCGCTTTTATTGGGTATGTTTTACCTTGAGGACGAATCTGTTTTGGGGAGCAACAGTTATTACTAATATTTTATCTTCAATTCCATTTTTAGGGAAAAAAATTGTTTTTTGAGTTTGAGGAAGATTTTCCGTTGATAATCCTACATTAAATCGACTTTTTTCTTTACATTTTTTAATACCTTTAATAATTTTAGCTATATCAATAATTCATTTATCTATTCTTCATGAAAAAGGCTCATCTAACCAAATAGGATTAAATTCAAGAAAAGATAAAATCTATTTTAATAAAAGATTTATATTTAAAGATTTAATTTCTTTAATATTAATAGTAATATTTTATTGCTTAATATTATCATTTTTTATTGATTTTCATTTTAGAATAGCAAAGGAAAATTTTTTTCCAGCTGATCCTTTAAATACACCTTTACATATTAAACCTGAATGATACTTTATATTTGCTTACGCAATTTTACGATCTGTACCAA
+
{HFH{KKGHPHM{ICCCESEIIIKK{ILJIJLF40-+*&'''''&&%%$$&&&&&(2{{JILLLF?>==;:<<<>GIFRIJOLK{K{M<<<;;+%%%%&+.-121/3;<@DCBDEJGHGNJ;:::>947EHHWK{{{R{H{@BEH{HIL{T{NIORJ{KIKJJGJEHFNOKKIKBH=>IJL{IKQONXJ{MHV{RGJIIJLM{O{H{IJIRHJFILIHL{PNOHPJM{K{JMOJM{NEHDFHH{MH{MNIKHOH{NJFPJJ{IG^KIKLKI>?<<<;A=:ADDD{WJQPLFU{JLOHHNNGKKHNKJ{O{MKNIHH{GMNJKMK{LLIJFIOL{MIH{HFIGG{{{LK{PI{{I{HI{KMIGHKLOGHG{{{ON{FIJJ{{KOJ{HIJJJGJIKKOJVMJKRHDGG{L{{{IIED{{{FFDDEFDBDFFIJEFGFHFFLUEMEJHJGLHODIEDCEEGFK{G{GFIHFGGJGFCDCBDDKHFA?77778CBCDFGB
@7e8ca514-1e92-4110-9f76-ded93f624479 runid=3ffb29643267db9bb8aae685166434a5232ac074 sampleid=1_launch read=63054 ch=351 start_time=2024-11-11T01:45:45Z model_version_id=dna_r10.4.1_e8.2_5khz_400bps_sup@v4.2.0 barcode=barcode05
TGGTACAGATCGTAAAATTGCGTAAGCAAATATAAAGTATCATTCAGGTTTAATATGTAAAGGTGTATTTAAAGGATCGCTTGGAAAAAAATTTTCCTTTGCTATTCTAAAATGAAAATCAATAAAAAATGATAATATTAAGCAATAAAATATTACTATTAATATTAAAGAAATTAAATCTTTAAATATAAATCTTTTATTAAAATAGATTTTATCTTTTCTTGAATTTAATCCTATTTGGTTAGATAGAGCTTTTCATGAAGAATAGATAAATGAATTATTGATATAGCTAAAATTATTAAAGGTATTAAAAAATGTAAAGAAAAAAATCGATTTAATGTAGGATTATCAACGGAAAATCTTCCTCAAACTCAAAAAACAATTTTTTTCCCTAAAAATGGAATTGAAGATAAAATATTAGTAATAACTGTTGCTGCCCAAAAGATATTTGTCCTCAAGGTAAAACATACCCAATAAAAGCAGATACTGTAACATTA
+
767=<<<;:::9<;;<<<@8766679:::<<<<<<;<<;;<;:::::99:::><988789::;:;::::<<>A9<997-----558:>C??87878<987++@==;:::;@@@=>=>?@??>==<<<<::99:99:;<<<;;;::::::;6:;;;;;<;;;;;99999;:99::<<<<;::;<<@@=<;:9::;;==?A>>:9===;9999:@?A====B?@@><===>=<;:::<<===>???=<:*)))**)*;8<;;::999:999999;;;:;;;<;<;:::9999:<>>>?><::::::;9::;::<<?>><<;995<?ACDEDA944445<<;:99:;;;;97--,,,2335@@AA;8877:>=<<<;:::;<:8889@BBAA@B=47669<<:89889:9:988889:;::::966667888:=<51,'''*+;==;97766889;<<=???99888::994442,-1+***,3,,++&&&%%&&&&')(
@8e2ce736-efd9-4b16-bcdc-156650b09795 runid=3ffb29643267db9bb8aae685166434a5232ac074 sampleid=1_launch read=61268 ch=201 start_time=2024-11-11T01:45:42Z model_version_id=dna_r10.4.1_e8.2_5khz_400bps_sup@v4.2.0 barcode=barcode05
TGGTACAGATCGTAAAATTGCGTAAGCAAATATAAAGTATCATTCAGGTTTAATATGTAAAGGTGTATTTAAAGGATCAGCTGGAAAAAAATTTTTCCTTTGCTATTCTAAAATGAAAATCAATAAAAAATGATAATATTAAGCAATAAAATATTACTATTAATATTAAAGAAATTAAATCTTTAAATATAAATCTTTTATTAAAATAGATTTTATCTTTTCTTGAATTTAATCCTATTTGGTTAGATGAGCCTTTTTCATGAAGAATAGATAAATGAATTATTGGTATAGCTAAAATTATTAAAGGTATTAAAAAATGTAAAGAAAAAAATCGATTTAATGTAGGATTATCAACGGAAAATCTTCCTAGAACTCAAAAAACAATTTTTTTCCCTAAAAATGGAATTGAAGATAAAATATTAGTAATAACTGTTGCTCCCCAAAAAGATATTTGTCCTCAAGGTAAAACATACCCAATAAAAGCGGATCCTATAATTA
+
7,,,,-57786233237788855545899::977777766666678:99999;975544566655456677786643-+))+,43479;9888:<<=:3264:<977789:;==:;;;>?=<;998889887865443//00075778:<;:97776676666766677888888:998766788;;8766556779;>=:976776656667>87)());-;<997668665545678CCFHDA@??>==>>?<<D?=>=000/9;A@99:?>?=AAAAAAAA@@@@<<<<<>?>?>><<<;;<;<<<==9:=>@CA>=<<<>ACCDDEDC@999:;EEA?=<<<=?AB@?>=:8899<CBAACDFF0000//<???@B@>3334=>??EDDC7BBAAB@>?>>=>??>><<<<>@A=<;:888889;<<=;<:::;<=;9>=<=<;<<;==>>?>>><<;<;=>>??>;:::;=?<<<<<<955545:::98878:
@feef60ec-43d6-493c-b146-14781912cfd6 runid=3ffb29643267db9bb8aae685166434a5232ac074 sampleid=1_launch read=17525 ch=40 start_time=2024-11-11T01:45:51Z model_version_id=dna_r10.4.1_e8.2_5khz_400bps_sup@v4.2.0 barcode=barcode05
AATTATAGGATCCGCTTTTATTGGGTATGTTTTACCTTGAGGACAAATATATTTTGGGGAGCAACAGTTATTACTAATATTTTATCTTCAATTCCATTTTTAGGGAAAAAAATTGTTTTTTGAGTTTGAGGAAGATTTTCCGTTGATAATCCTACATTAAATCGATTTTTTTCTTTACATTTTTTAATACCTTTAATAATTTTAGCTATATCAATAATTCATTTATCTATTCTTCATGAAAAAGGCTCATCTAACCAAATAGGATTAAATTCAAGAAAAGATAAAATCTATTTTAATAAAAGATTTATATTTAAAGATTTAATTTCTTTAATATTAATAGTAATATTTTATTGCTTAATATTATCATTTTTTATTGATTTTCATTTTAGAATAGCAAAGGAAAATTTTTTTCCAGCTGATCCTTTAAATACACCTTTACATATTAAACCTGAATGATACTTTATATTTGCTTACGCAATTTTACGATCTGTACCAA
+
FEBHCCCCBC@??==?@A{MHGDDFDDHGFGL{KFIF@==?CEJ=<;:76,,,,03344ABA@>>>>>AACECCECCBCDDIOG{FEGEEEDEE{A?@AC{>==:6<EK{IEAAABAEIHI66655:5ACCCCCDBB@A=B==>@CDB@@ABCDCABABCFDBBBBCGJ{{{JK{JCCGGFF{{{{{E@@@@BHHGEDAACDKFGGECB@@A?@A@ACH;::999:@@????ABA@AACAAAAAA@ABBBBBCBCCBCBA??>?@A@=:11>==?@BCDD@??@@AB=====@=CB><;;;;=<;;;;CAACDHD??>>???BADBDD>88>?>?AA@@>>>=>?@AFIHGFCCEAA?@?@@@@AA@@DH{LMCCCFEKLFCC?@BABA@@><=<<>?BA@BF@DIJGOFHEN??ACAABBB@?F>?BA<<;;;89>89@A@?>>>>===88888<<87666:@?;;<9:=>=;88889>?A@=76667=>@???>
@da1a2a99-5025-4b77-9ea2-fdb3e9d8ebb3 runid=3ffb29643267db9bb8aae685166434a5232ac074 sampleid=1_launch read=13743 ch=2 start_time=2024-11-11T01:45:42Z model_version_id=dna_r10.4.1_e8.2_5khz_400bps_sup@v4.2.0 barcode=barcode05
TGGTACAGATCGTAAAATTGCGTAAGCAAATATAAAGTATCATTCAGGTTTAATATGTAAGGGTGTATTTAAAGGATCAGCTGGAAAAAATTTTCCTTTGCTATTCTAAAATGAAAATCAATAAAAAATGATAATATTAAGCAATAAAATATTACTATTAATATTAAAGAAATTAAATCTTTAAATATAAATCTTTTATTAAAATAGATTTTATCTTTTCTTGAATTTAATCCTATTTGGTTAGATGAGCCTTTTTCATGAAGAATAGATAAATGAATTATTGATATAGCTAAAATTATTAAAGGTATTAAAAAATGTAAAGAAAAAAATCGATTTAATGTAGGATTATCAACGGAAAATCTTCCTCAAACTCAAAAAACAATTTTTTTCCCTAAAAATGGAATTGAAGATAAAATATTAGTAATAACTGTTGCTCCCCAAAAAGATATTTGTCCTCAAGGTAAAACATACCCAATAAAAGCGGATCCTATAATTA
+
99977777875333346775311112788877555555555555667667789765544443434333356787655557677778:=>9989;;:99;9:9877778:9:;8888;;::987777888664444466666667777765444899866544333447555559777655678<<9866556779;?>:988999544445:99331/4/42*****5**665577899877654433444447;99;;55433447666667887877877655534445667889777655443345677798865555699:::<<:5////0888655433445655520///29;66521,,569988887676544458<?>>;986788;;:866666655444445685444444445666656544557:9:::;8655567878889888778899:865556785544563////0455544333
@7d77bb16-4a1b-42b9-878b-afb9c89cda18 runid=3ffb29643267db9bb8aae685166434a5232ac074 sampleid=1_launch read=18388 ch=290 start_time=2024-11-11T01:46:03Z model_version_id=dna_r10.4.1_e8.2_5khz_400bps_sup@v4.2.0 barcode=barcode05
TGGTACAGATCGTAAAATTGCGTAAGCAAATATAAAGTATCATTCAGGTTTAATATGTAAAGGTGTATTTAAAGGATCAGCTGGAAAAAAATTTTCCTTTGCTATTCTAAAATGAAAATCAATAAAAAATGATAATATTAAGCAATAAAATATTACTATTAACATTAAAGAAATTAAATCTTTAAATATAAATCTTTTATTAAAATAGATTTTATCTTTTCTTGAATTTAATCCTATTTGGTTAGATGAGCCTTTTTCATGAAGAATAGATAAATGAATTATTGATATAGCTAAAATTATTAAAGGTATTAAAAAATGTAAAGAAAAAATCGATTTAATGTAGGATTATCAACGGAAAATCTTCCTCAAACTCAAAAAACAATTTTTTTCCCTAAAAATGGAATTGAAGATAAAATATCCATGATAATTACTTCCAAAAAGATATTTGTCCTCAAGGTAAAACATACCCAATAAAAGCGGATCCTATAATTA
+
))*+/6=>>;6677<HNHIHHUOOLNHPKLK{QOKHGKH{H{{{{LIG{RJJQPTISHJPKIPFNIHKHICDOG{K{@955559<@BGK{{LPMN{QE{JAPIL{HN{LRK{HHNJMJJGMI{JOI@6DRGFIK{NVJ{NLH{IQOKK{PNOP{QPPJNOKM{{JIKMMKIJLTRIJMQI{KLNLKKKIIHQH{KHN{HJ{L{{JHSJKHHPJE{FGHJGFOG::<QMIIKHKHMKLIHKR{FGJ{{FJEKFGDIHCAAAAEDDCBD44444442:<<<<EDDDEDGKOFEDEFHIN{HEEEHFEIFFJCDCBHJKQ=;6666663FIIKGCBDCCEDIDKECEGF{H{65555;<=C{M;;9779<>???CICCDD{JQ988886665210,-37=EDFECDFGHFGBCB65448,+'%%%$%&&&''&&'(%%%%(+LKW{I{H{NNQIIH{QKIOKKNLJLJLMPNHFIIFL{JIEDCEDFDGGEDFEE
@abb4b121-d5e4-4543-9b0d-836643a19048 runid=3ffb29643267db9bb8aae685166434a5232ac074 sampleid=1_launch read=27630 ch=439 start_time=2024-11-11T01:46:18Z model_version_id=dna_r10.4.1_e8.2_5khz_400bps_sup@v4.2.0 barcode=barcode05
TGGTACAGATCGTAAAATTGCGTAAGCAAATATAAAGTATCATTCAGGTTTAATATGTAAAGGTGTATTTAAAGGATCAGCTGGAAAAAAATTTTCCTTTGCTATTCTAAAATGAAAATCAATAAAAAATGATAATATTAAGCAATAAAATATTACTATTAATATTAAAGAAATTAAATCTTTAAATATAAATCTTTTATTAAAATAGATTTTATCTTTTCTGAATTTAATCCTATTTGGTTGATGAGCCTTTTTTTCATGAAGAATAGATAAATGAATTATTGATATAGCTAAAATTATTAAAGGTATTAAAAAATGTAAAGAAAAAAATCGATTTAATGTAGGATTATCAACGGAAAATCTTCCTCAAACTCAAAAAACAATTTTTTTCCCTAAAAATGGAATTGAAGATAAAATATTAGTAATAACTGTTGCTCCCCAAAAAGATATTTGTCCTCAAGGTAAAACATACCCAATAAAAGCGGATCCTAA
+
89877778984,,,,,87752.///0888:9975667777667899:8777697666677888887777899:59565555520//14<876678899;;5;<;9999999:;6667:;999:9;;;=?>6655688887778888:::;;99999998999998999:88888=<::877788>><<627:./////<;:97877755555;::8889=<=---668677667888757;;..-,..--++-0000099888998998888DGEDCEDDFDDEDFBAA=<=@@BGK{GEFCBCCA@@@@DDFDGEEDB???EFEHJO{RID?>??@IKGFDBBCCEHGGDCD@>>>>@KNBB955775565<?@@GGKJH>??>400010;:23@@EIIEDCCCDDCD@@@@@EFFEGEB@?>===>>?@@BDFEGJJ=9<<<GCBABBCECCFHD<;;;;;ADDCAB@AAAA@@<;;;;><;<;<>@@?>
@50bdcf88-809b-46d1-9228-e4d35caaa353 runid=3ffb29643267db9bb8aae685166434a5232ac074 sampleid=1_launch read=16776 ch=87 start_time=2024-11-11T01:45:58Z model_version_id=dna_r10.4.1_e8.2_5khz_400bps_sup@v4.2.0 barcode=barcode05
TGGTACAGATCGTAAAATTGCGTAAGCAAATATAAAGTATAGTAGGTTTAACATGTAAAGGTGTATTTAAAGGATCAGCTGGAAAAAAATTTGCCTTTGCTATTCTAAAATGAAAATCAATAAAAAATGATAATATTAAGCAATAAAATATTACTATTAATATTAAAGAAATTAAATCTTTAAATATAAATCTTTTATTAAAATAGATTTTATCTTTTCTTGAATTTAATCCTATTTGGTTAGATGAGCCTTTTTCATGAAGAATAGATAAATGAATTATTGATATAGCTAAAATTATTAAAGGTATTAAAAAATGTAAAGAAAAAAATCGATTTAATGTAGGATTATCAACGGAAAATCTTCCTCAAACTGGAAAGAACAATTTTTTTCCCTAAAATAGAAACTGAAGATAAAATATTAGTAATAACTGTTGCTCCCCAAAAAGATATTTGTCCTCAAGGTAAAACATACCCAATAAAAGCGGATCCTATAATTA
+
97777799;;20000577754111138889:51,+'&'*)''')**+398998876444687777889:;?====<86566:<=@AB=9842((('(/,4><3211257=>:;::==111113::>=<:9877789:::9:::::;;;<;::::9989::;;:::9;9::;;=<::977898<=98844.++-..15899;;;;:88899@><:::;AA>?;;;;;>;:87779:;<<<<</////24449:=KE@<;888678:8...45HFHKIRKMPWIFEIDEGGHI{RI{NI{PKIMKJF:3-*(()7DE98888<C8=BEJKMC5444433532.*((,*(((32.----..-+++**,)(())+)((()'((&&*,,-...3---++**))'%%%%$&&'(?DCA><<BKKJGF{IL{GHIJGED;::67765CGEFJL{K>=>=>P{Q{{KOIFGFD//@CBFJH8??>CLFAIPLIHIJLDE?>>><
@a642bc36-c18e-4486-ad9f-b1ebea838b6b runid=3ffb29643267db9bb8aae685166434a5232ac074 sampleid=1_launch read=21368 ch=353 start_time=2024-11-11T01:46:13Z model_version_id=dna_r10.4.1_e8.2_5khz_400bps_sup@v4.2.0 barcode=barcode05
AATTATAGGATCCACTTATTGGGTATGATTACCTTGAGGACAATCTCTTTGGGGAGCAACAGTTATTAATATTTTATCTTCAATTCCATTTTTAGGGAAAAAAATTTGTTTTGAGTTTGAGGAAGATTGTCCGTTGATAATCCTACATTAAATCAATTTTTTCTTACATTTTTTTAATACCTTTAATAATTTTAGCTATATCAATAATTCATTTATCTATCTTTCATGAAAAAGGCTCATCTAACCAAATAGGATTAAATTCAAGAAAAGATAAAATCTATTTTAATAAAAGATTTATATATTTAAAGATTTAATTTCTTTTAATATTAATAGTAATATTTTTATTCTTTGGTATTGTATTGATTTTCATTTAGAATAGCAAAGGAAAATTTTTTTCCAGCTGATCCTTTAAACACACTTTTACATATTAAACCTGAATGATACTTTATATTTTGCTTTCTACGCAATTTTACGATCTGTACCAA
+
76652222332221234221**)))))+))((()*(()))/0.)(('''('.1000////121100.***+.../54333445333356789;987769:;<9870+)-.-1,----0/--,0.,-**'%%&&&((+11000125599877971----2566432*()))(-6=>:85433456453,+++,0.../3244222332333478548210/'''*')75544454322334433455667543221223346456877776444478966666798633335433456543141.,-22323211224245.*))+***''((+-**+,02-33&&%%%&'$$#$$$###$$(()**+,0333)(('&&'0134464543433465655++574333353/....2333.//8/78655544444444454443344501---+*(*+.,''&&%&&&'''(''***+,3322122
@625b9091-25b8-48fd-b2c2-c7a084b79f9e runid=3ffb29643267db9bb8aae685166434a5232ac074 sampleid=1_launch read=27828 ch=318 start_time=2024-11-11T01:46:21Z model_version_id=dna_r10.4.1_e8.2_5khz_400bps_sup@v4.2.0 barcode=barcode05
AATTATAGGATCCGCTTTTATTGGGTATGTTTTACCTTAGAGGACAAATATCTTTTTGGGGAGCAACAGTTATTACTAATATTTTATCTTCAATTCCATTTTTAGGGAAAAAAATTGTTTTTTGAGTTTGAGGAAGATTTTCCGTTGATAATCCTACATTAAATCGATTTTTTTCTTACATTTTTTAATACCTTTAATAATTTTAGCTATATCAATAATTCATTTATCTATTCTTCATGAAAAAGGCTCATCTAACCAAATAGGATTAAATTCAAGAAAAGATAAAATCTATTTTAATAAAAGATTTATATTTAAAGATTTAATTTCTTTAATATTAATAGTAATATTTTATTGCTTAATATTATCATTTTTTATTGATTTTCATTTTAGAATAGCAAAGGAAAATTTTTTTCCAGCTGATCCTTTAAATACACCTTTACATATTAAACCTGAATGATACTTTATATTTGCTTACGCAATTTTACGATCTGTACCAA
+
JQIMKRLOM{KKOGJICEB??>=?@BRGRLIX{HQJIB2211277DECFP{JHHKN{KM{P{{{{P{LKNIO{KOO{OIJM{X{{{{K{{{{L{{{Q{LJIKVPKG{LKKNF{{NL{I{LK{O////>JG{KQLJKOJRMI{{EG{NHOE{O{{ML{K{MSJ{I>>>>BJRRKH=;;11KOV{K{{{P{{{JIO{;{L{MJFD{Q{{Q{H{ICBCBBFJL?????HMFFIDDGEFJIHE{K{{{MONIIIJAABCCFII{FIIKKM{N{{JNBHFDCHMGO{{FHMN{JLL{Y{{{SK{G{{{L{ZY{{JK{RO{{XO{KKL{JP{K{{{L{{RK{K{I{{{HHIGJIL{M{KJKN{L{NHIGBA@CDCC{{{L{{LNO>S{JQ{LM{RO\M{{LMKOIHILM{M{MGJS{{C>;;;?@@G66666...-+*))(((*'(->@AAABD{{{FFJDE{{HGHGG9IIM{{OLK{Z{HILQIJNLHK?==6665778QH
@07800cc5-9267-4273-8cc9-1af135413a4e runid=3ffb29643267db9bb8aae685166434a5232ac074 sampleid=1_launch read=18152 ch=68 start_time=2024-11-11T01:46:14Z model_version_id=dna_r10.4.1_e8.2_5khz_400bps_sup@v4.2.0 barcode=barcode05
TGGTACAGATCGTAAAATTGCGTAAGCAAATATAAAGTATCATTCAGGTTTAATATGTAAAGGTGTATTTAAAGGATCAGCTGGAAAAAAATTTTCCTTTGCTATTCTAAAATGAAAATCAATAAAAAATGATAATATTAAGCAATAAAATATTACTATTAATATTAAAGAAATTAAATCTTTAAATATAAATCTTTTATTAAAATAGATTTTATCTTTTCTTTGAATTTAATCCTATTTGGTTAGATGAGCCTTTCATGAAGAATAGATAAATGAATTATTGATATAGCTAAAATTATTAAAGGTATTAAAAAATGTAAAGAAAAAAATCGATTTAATGTAGGATTATCAACGGAAAATCTTCCTCAAACTCAAAAAACAATTTTTTTCCCCTAAAAAATGGAATTGAAGATAAAATATTAGTAATAACTGTTGCTCCCCAAAAAGATATTTGTCCTCAAGGTAAAACATACCCAATAAAAGCGGATCCTATAATTA
+
CCCGHEKKJIB<<<<=DCDBB??>>>@??AABAABADABBBABDAAAA@BCCGE@?=<<>?AABCBBBCEEGIEFCFDDBBB??>EGGIJHB@A@@DBBDBDECCE@BA>>?B?@@ADFBAA@@ABCGGDA?@@@AA>?>>>A?????@@@A@@@@@>>?@AA;;;5223CDBCDCACB@?@AAGGB@>=<<>=>@ACGCBA?A?>766677GA<44456./0/,2444B44C....)))))@AB@@???@BA>4-)<C6666?BA>===>>??>>?@?@??>=<<;;;;<>?@?B@?>>=<=<<;;;;==??@?<::::<=C?:HHDDC;55555?@==;;;9:9:9://///4446===<<;;;9775-....889999:;<?@ABBA@@6);;8:?>=;888779:;;::99;;=;98876666799:;;<<<==>:.(::::>0***30(-.-(),,,,5,,,/687677711117889600000566654445
@b54bf18a-1e35-4c9b-93eb-59e2d92d81d8 runid=3ffb29643267db9bb8aae685166434a5232ac074 sampleid=1_launch read=20948 ch=4 start_time=2024-11-11T01:46:08Z model_version_id=dna_r10.4.1_e8.2_5khz_400bps_sup@v4.2.0 barcode=barcode05
TGGTACAGATAGTAAAATTACGTAAGCAAATATGAAGTTGTGGTTGAGGTTTAATATGTAAAGGTGTATTTAAAGGATCAGCTGAAAAAAATTTTTCCTTTGCTATTCTAAAATGAAAATCAATAAAAAATGATAATATTAAGCAATAAAATATTACTATTATTAATATTAAAGAAATTAAATCTTTAAATATAAATCTTTTATTAAATAGATTTTATCTTTTCTTGAATTTAATCCTATTTGGTTAGATGAGCCTTTCATGAAGGATAGATAAATGAATTATTGATATAGCTAAAATTATTAAAGGTATTAAGAAATGTAAAGAAAAAAATCGATTTAATGTAGGATTATGACAGGAAAATATTATAGAAACTCAAAAAACAATTTTTTTCCCCTGAAGTGAATGAAAAATAAAATATAGTGCCATAACTATTACTGCCCCAAAAAGAAATTTGTCCTCAAGGTAAAACATACCAATAAAAGCAGTCCTCTA
+
8866656797,+++-/.11+****,-45544//***++/+++++-,----0369866544565655446687665568777777888897777:;:74112/2<222000014421124977777999::96665576554456666789997667778784-/77876667787787;::9877899=<876657899:<>>=<76634455675098777>88755433667722229::96665444++++0+*)(++,3366766444448888887778655534223///''''''''767666677888<9844445:;=?@?>=6////088855/../0001))('&&&'---*((%%&'''''/00011;987799:8799,,+))'%%%&('(*(++.(''&&''(&&%%&%%%%%%&&'&&$$%&%%%&&'*/-+-86545644121167554545576765422355567888766611)
@e4fa25a3-0d61-4073-aeb9-58ea641ee461 runid=3ffb29643267db9bb8aae685166434a5232ac074 sampleid=1_launch read=53451 ch=433 start_time=2024-11-11T01:46:30Z model_version_id=dna_r10.4.1_e8.2_5khz_400bps_sup@v4.2.0 barcode=barcode05
AGATTATAGGATCCGCTTTTATTGGGTATGTTTTACCTTGAGGACAAATATCTTTTTGGGGAGCAACAGTTATTACTAATATTTTATCTTCAATTCCATTTTTAGGGAAAAAAATTGTTTTTTGAGTTTTGAGGAAAAATACATGATAATCCTACATTAAATCGATTTTTTTCTTTACATTTTTTAATACCTTTAATAATTTTAGCTATATCAATAATTCATTTATCTATTCTTCATGAAAAAGGCTCATCTAACCAAATAGGATTAAATTCAAGAAGATAAAATCTATTTTAATAAAGGATTATATTTAAAGATTTAATTTCTTTAATATTAATAGTAATATTTTATTGCTTAATATTATCATTTTTTATTGATTTTCATTTTAGAATAGCAAAGGAAAAATTTTTTTCCAGCTGATCCTTTAAATACACCTTTACATATTAAACCTGAATGATACTTTATATTTGCTTACGCAATTTTACGATCTGTACCAA
+
((''((-/23?FEFEEEDEECFRH{JLJ{O{JJKIJFG.---.880,++,-,-,4477?ACHMQFEEBABAABEF{GMDFEJI{INI{PNCCDFE{HEFJK{P;;;;BKLNI{KIFHDGGG{M?>;983)'&%%%&+(('%%%%%((8CFHKKFTGKOFGGIEGEGEH{{{{KHDA8:GHHGR{NUPJGG{J{{TKN{L{Z{B??>?G{N{JHGNL{{{:99994KGG@@BKKHFHIMGCM{{{NHI{IIIKNJKJL{{JI{{K{KJCBBB98.,***()&&&&&,+&&&&....--2*)%%%%'&''7**>EECCDBN{{NJ{L{F{HGHFHGFF{EGH{HMQ{{LGKH{SIKMIH{UEJFG>;9045584111793*)))+++AFEC?>?:99:;EBA742256=@C;4-.<CCAC@=<<.**A=@A>>=++9+,AFDABABCLJGKDDDDDGC(((((KCAAA743325=>>CC\N{{D>>>==BBBBCK{
@e3ebd551-cbf1-4485-b093-5243833565d2 runid=3ffb29643267db9bb8aae685166434a5232ac074 sampleid=1_launch read=46266 ch=350 start_time=2024-11-11T01:46:37Z model_version_id=dna_r10.4.1_e8.2_5khz_400bps_sup@v4.2.0 barcode=barcode05
TGGTACAGATGAGTAAAATTGCGTAAGCAAATATAAAGTATCATTCAGGTTTAATATGTAAAGGTGTATTTAAAGGATCAGCTGGAAAAAAATTTTCCTTTGCTATTCTAAAATGAAAATCAATAAAAAATGATAATATTAAGCAATAAAATATTACTATTAATATTAAAGAAATTAAATCTTTAAATATAAATCTTTTATTAAAATAGATTTTATCTTTTCTAATTTAATCCTATTTGGTTAGATGAGCCTTTTTCATGAAGAATAGATAAATGAATTATTGATATAGCTAAAATTATTAAAGGTATTAAAAAATGTAAAGAAAAAAATGGATTTAATGTAGGATTATCAACGGAAAATCTTCCTCAAACTCAAAAAACAATTTTTTTCCCTAAAAATAAAATGAAGTAAGAAAATATTCATAATAACTGTTGCTCCCCAAAAAGATATTTGTCCTCAAGGTAAAACATACCAATAAAAGCGGATCCTATAAA
+
.,-=??A@BA44444;?===;;77777>>??@??>?@98889CEC:::::????>;;;;;<====<<<==>@BD?D@?;;;;<@AAAEHIEB@?9.(63460?B@?AAB<=<=>8878;;<9999:;/0795***//.,--59;66667=>=====;;;<<><<==<88<:===<>>CDB<<<2..98;;7643///.107;::<><<:::89;7A9999=7;)))+7??>===>>?@@@@??=<=:;<<=>;9887?@2223<;;:<<<==??>=;::88====>;;:9:777BCD11111;5=;99977>>?==9844449:9:861-((('(*+,655322276555100//335=>6621125>???>>==>>??===>?CCCCC@7;)898898,,,,,+++1-)))*0348975)((())<<<<==>==<8881*=@?>@<;;:<<8<:98667779>>>>?::50.))3;=>=9;65558<==<;=<
@b0d1d302-74ce-450b-8126-39fbaac2f2ea runid=3ffb29643267db9bb8aae685166434a5232ac074 sampleid=1_launch read=14313 ch=125 start_time=2024-11-11T01:46:37Z model_version_id=dna_r10.4.1_e8.2_5khz_400bps_sup@v4.2.0 barcode=barcode05
AATTATAGGATCCGCTTTTATTGGGTATGTTTTACCTTGAGGACAAATATCTTTTTGGGGAGCAACAGTTATTACTAATATTTTATCTTCAATTCCATTTTTAGGGAAAAAAATTGTTTTTTGAGTTTGAGGAAGATTTTCCGTTGATAATCCTACATTAAATCGATTTTTTTCTTTACATTTTTTAATACCTTTAATAATTTTAGCTATATCAATAATTCATTTATCTATTCTTCATGAAAAAGGCTCATCTAACCAAATAGGATTAAATTCAAGAAAAGATAAAATCTATTTTAATAAAAGATTTATATTTAAAGATTTAATTTCTTTAATATTAATAGTAATATTTTATTGCTTAATATTATCATTTTTTATTGATTTTCATTTTAGAATAGCAAAGGAAAATTTTTTTCCAGCTGATCCTTTAAATACACCTTTACATATTAAACCTGAATGATACTTTATATTTGCTTACGCAATTTTACGATCTGTACCAA
+
766633,,,-21100000101>>?AC{GHRIHIFF{EA?:=5-.C@>;<E8<?ACA@E{G{GGK{KDFDDDEIIE{EE@97640,.///..889CFB=B@BA8999>B{I{{GKHPEDCCKJ*))))812EF?@JLEHEFB>777CEG{M{INH{MMKKJKJGK{GJE{K{{KEE@:8=EIEFKP{JUJMLKI{{L{HIJGI{{N{OFIFJ{QFKHGJHM{{NNLGHGO{M{LHUMI{{FLI{K{LMKL{HRJMJGIPJM{RG{MHLLJOGNHNCKJMJJLGGLSOKNHIFHHOGGIFD{LGHGGJ{H{HGH{IJIO{GIRJLHJKIJW{LJHIHHTI{IFJEFDEEEX{IJUNLKIQ{{JI{GFHDDHGO{OJHIJFIGGHILMIHILJHKMFFEFINFIHLJKKJNKP{KGE??GGHNNIAA@@@HINKNHIEABGAAIGKFKJGHHJFECDCAACBCDEDAGGBDEGIGECC@??@@EHHFC===<=BCDBBAB
@d1f51ff8-b3a1-48e0-a2ea-ed6c2a00a30f runid=3ffb29643267db9bb8aae685166434a5232ac074 sampleid=1_launch read=16479 ch=417 start_time=2024-11-11T01:46:43Z model_version_id=dna_r10.4.1_e8.2_5khz_400bps_sup@v4.2.0 barcode=barcode05
TGGTACAGATCGTAAAATTGCGTAAGCAAATATAAAGTATCATTCAGGTTTAATATGTAAAGGTGTATTTAAAGGATCAGCTGGAAAAAAATTTTCCTTTGCTATTCTAAAATGAAAATCAATAAAAAATGATAATATTAAGCAATAAAATATTACTATTAATATTAAAGAAATTAAATCTTTAAATATAAATCTTTTATTAAAATAGATTTTATCTTTTCTTGAATTTAATCCTATTTGGTTTAAGTCAGCCTTTTCATGAAGAATAGATAAATGAATTATTGATATAGCTAAAATTATTAAAGGTATTAAAAAATGTAAAGAAAAAAATGGATTAAATGTAGGATTATCAACGGAAAATCTTCCTCAAACTCAAAAAACAATTTTTTCCCCTAAAAATGGAATTGAAGATAAAATATTAGTAATAACTGTTGCTCCCCAAAAAGATATTTGTCCTCAAGGTAAAACGTACCCCAATAAAAGCGGATCCTATAATTA
+
===>?>>>;;:88:::=>=:977778;;;;;:99:9:;;;;<;;;:;9999:=;9877789:;;;::::;<<<::9889::;;:99<==:989<<:@;;=>?=;:::;<>>>?;;::<=<<=<<;::;9988887899998888889889:99::::::;;;<:9999::999:<<;:97789:@?<;::99::;=?BA><;:;;;;;9982-+()))**&6>:;<<<<;:98889:;.,,,,-*,(((++,,.79;8:>9994444877888::::;;;<;<;:::88889:;>??>7..,,18855556689EB>:8889:>07:>A@?222231/1/06999:;=<;8764..../;;::;;<;;:;;<;:9887999899:>BIMF<==:;;:;=<;::999:::98888:;;9888777778889989889;<?:9;;:=:9898:;<:;882222//0044<0/...552<9999895000/0445665444
@2951f7a2-bcee-42cf-89bd-cee9e54bf238 runid=3ffb29643267db9bb8aae685166434a5232ac074 sampleid=1_launch read=24855 ch=326 start_time=2024-11-11T01:46:47Z model_version_id=dna_r10.4.1_e8.2_5khz_400bps_sup@v4.2.0 barcode=barcode05
TGGTACAGATCGTAAAATTGCGTAAGCAAATATAAAGTATCATTCAGGTTTAATATGTAAAGGTGTATTTAAAGGATCAGCTGGAAAAAAATTTTCCTTTGCTATTCTAAAATGAAAATCAATAAAAAATGATAATATTAAGCAATAAAATATTACTATTAATATTAAAGAAATTAAATCTTTAAATATAAATCTTTTATTAAAATAGATTTTATCTTTTCTTGAATTTAATCCTATTTGGTTAGATGAGCCTTTTTCATGAAGAATAGATAAATGAATTATTGATATAGCTAAAATTATTAAAGGTATTAAAAAATGTAAAGAAAAAAATCGATTTAATGTAGGATTATCAACGGAAAATCTTCCTCAAACTCAAAAAACAATTTTTTTCCCTAAAAATGGAATTGAAGATAAAATATTAGTAATAACTGTTGCTCCCAAAAAGATATTTGTCCTCAAGGTAAAACATACCCAATAAAAGCGGATCCTATAATTA
+
KVHF???@@GLGHLOJ{{{{{MI{JLNII{KP{IL{LNS{HIJMKIKQOLKNOLM{MKRLK{{JJ{{IKL{JJKCDD90,,,,,-D{L{{{JHE@BE@AG=AKMUIJ{{J{OHM{IN{PO{{{{OOV{{NP{F{J{J{L{{JJ{IRLV{LMJ{{K{KKJ{{GHMLPXJLMK{G{{L{{KMI{{{L{{QLM{K{{IS{{MQK{{V{H{O{{H{65E>><>>57512346KHFM{M{PKNKQI{{FGI{JJKIMHFVPLIMIIHGEI{T{GKDFOFCCHLH{K{K{IIZLRK{K{I{{{{J<<;<=J{{?7/---.>EDDCCDEIQMJ{{{O{{EFFLJKK{LJJNK{{N{M@@@@@OGH{M{N{OPK{JIEGNII????KPFOIHI{N{{{BD1();>A{GI{EHLGJL{;;;;;EITL<<;;<IQHHFGGLJJLLL?@A,IHHJIS{OKOIDGJ{KROPIJHIWKNNJ{OFGF?{J>9;FF?883/////69;<@@
@307e6292-94e8-49be-ac59-b41d509be7e2 runid=3ffb29643267db9bb8aae685166434a5232ac074 sampleid=1_launch read=22294 ch=103 start_time=2024-11-11T01:46:44Z model_version_id=dna_r10.4.1_e8.2_5khz_400bps_sup@v4.2.0 barcode=barcode05
AATTATAGGATCCGCTTTTATTGGGTATGTTTTACCTTGAGGACAAATATCTTTTTGGGGAGCAACAGTTATTACTAATATTTTATCTTCAATTCCATTTTTAGGGAAAAAAATTGTTTTTTGAGTTTGAGGAAGATTTTCCGTTGATAATCCTACATTAAATCAATTTTTTCTTTACATTTTTTAATACCTTTAATAATTTTAGCTATATCAATAATTCATTTATCTATTCTTCATGAAAAAGGCTCATCTAACCAAATAGGATTAAATTCAAGAAAAGATAAAATCTATTTTAATAAAAGATTTATATTTAAAGATTTAATTTCTTTAATATTAATAGTAATATTTTATTGCTTAATATTATCATTTTTTATTGATTTTCATTTAGAATAGCAAAGGAAAGTTTTTTCCAGCTGATCCTTTAAATACACCTTTACATATTAAACCTGAATGATACTTTATATTTGCTTACGCAATTTTACGATCTGTACCAA
+
KP{{JJIDEKIKGF;>A:4422227L{{L{NQ{EDCF511119;77656;;<=CBB>??<7{FL{NL{QM{OMNO{KUK{S{N{I{UPQKGKFHM{{GE{J{@@@?C{{{{{{K{MKL{O{MGLFIFFJHGJJKLK{H{N{SCCEDBDCDOL{{IJH{KI{{G;00003>?D@>>=;?GF?68=>8987;;:9;9COHFF{{RLGJHIHHDC54444444GJN{GK{{{HHFGGFJOKMI{{K{{JU{{IJKM{NNLH{{{QFOFGIIHP{KGILDFMHI{KP{S{{J{IGFHEDR{MK{{HN{{{{{{LQ{{{S{{KJJF{{LYWRO{MMKLKHKQ{KHNFGJG{IMP{L{K{{{G{KM{JG{KJKEN{{{HHF{HFFRMHDB@;5HHFCDCA32215449,,,,2DHDD@ADL{JJJHF{KJ{{LJGDGFBCOABAA<;?9:D<HKBDB@ACDGHGFFFDFEEIGTFGCCFHEFFMSPNF?>==>BBFHFGG
@f25ce1a5-5744-476e-98e1-a8f10aae320b runid=3ffb29643267db9bb8aae685166434a5232ac074 sampleid=1_launch read=279989 ch=432 start_time=2024-11-11T01:46:50Z model_version_id=dna_r10.4.1_e8.2_5khz_400bps_sup@v4.2.0 barcode=barcode05
TGGTACAGATCGTAAAATTGCGTAAGCAAATATAAAGTATCATTCAGGTTTAATATGTAAAGGTGTATTTAAAGGATCAGCTGGAAAAAAATTTTCCTTTTGCTGTTAAAATGAAAATCAATAAAAAATGATAATATTAAGCAATAAAATATTACTATTAATATTAAAGAAATTAAATCTTTAAATATAAATCTTTTATTAAAATAGATTTTATCTTTTCTTGAATTTAATCCTATTTGGTTAGATGAGCCTTTTTCATGAAGAATAGATAAATGAATTATTGATATAGCTAAAATTATCAAAGGTATTAAAAAATGTAAAGAAAAAAATCGATTAAATGTAGGATTATCAACGGAAAATCTTCCTCAAACTCAAAAAACAATTTTTTTCCCTAAAAATAAAATGAAGATAAAATATTCATAATAACTGTTGCTCCCCAAAAAGATATTTGTCCTCAAGGTAAAACATACCCAATAAAAGCAGTCCTCTCATTA
+
999999999851111299:75222227778:98898777787888775555698776544556555698::98876666655667:>@A===<?;<96675032*'&%%'7:7777::9::99988988664333376))666678899987777777788887777888888;:88866788<<:877666778;==;:87997766677;9;9999><=;77899B:5@444499988:987776677789<=;1--8775555566677;57766577765554555665567932-----97651.../1,3''''';;:9>=CA?0))))&',''+(((**---.--/,,--.::8855455;;<;;::::89866789>BEGE?;.*)++8::2////-../14338:;;;:))))))5555678325002839:9:86566789:;::=:987778899866666899:::<=;.-*)))('%%%%$
@6f688a7a-8148-43e5-8a1f-1e63a3b2cbd6 runid=3ffb29643267db9bb8aae685166434a5232ac074 sampleid=1_launch read=9541 ch=365 start_time=2024-11-11T01:46:56Z model_version_id=dna_r10.4.1_e8.2_5khz_400bps_sup@v4.2.0 barcode=barcode05
TGGTACAGATCGTAAAATTGCGTAAGCAAATATAAAGTATCATTCAGGTTTAATATGTAAAGGTGTATTTAAAGGATCAGCTGGAAAAAAATTTTCCTTTGCTATTCTAAAATGAAAATCAATAAAAAATGATAATATTAAGCAATAAAATATTACTATTAATATTAAAGAAATTAAATCTTTAAATATAAATCTTTTATTAAAATAGATTTTATCTTTTCTTGAATTTAATCCTATTTGGTTAGATGAGCCTTTTTCATGAAGAATAGATAAATGAATTATTGATATAGCTAAAATTATTAAAGGTATTAAAAAATGTAAAGAAAAAAATCGATTTAATGTAGGATTATCAACGGAAAATCTTCCTCGAACTCAAAAAACAATTTTTTTCCCTAAAAATGGAATTGAAGATAAAATATTAGTAATAACTGTTGCTCCCCAAAAAGATATTTGTCCTCAAGGTAAAACATACCCAATAAAAGCGGATCCTATAATTA
+
JOJ{O{L{IKHIGKPM{{HKF{{???JEJLGKLH{{HDDBD{{QA@@@@C{GHOFFFKIGFIHJNJ{{OO{I{@FDDC;7778DMJL{{{{PLN{GJGL{ML{HIP{ILHXTIGFJHMNX{EIFGHJ{{KIK{HG{NOGNLH[FHNHI{KJO{LGFN{SH{GLHGFC=<=CFIDFFNGTNVJJEEJDEFEDFIT{IJJGMHFHK{GLHIHH{H{{FVJGJFNIJJN{IIKHIGPJJIN{II{{J{{{JKL^E>@8763456@DFGJGL{ITJJIECBBBBGHHKT{HJ333333KN{QJG{[FJEGHKN{EBFGGFJEE778=A{NJQ{{FKCGEFEMKGHG?>??CHGG:87779@AEKJLJGGJHHCDBBBDCCCGHGIDAGCH{K{{D?>0DDFDEFDBCHDDHEFFGDFEGCAFELCAFCEDBBDCEEJIFOEG;?=EFHHHGGHDFNHQHK{IEFGHEFJHI{GJAEFF?AABCBB5CCA@@@CCHDBBAAB
@d82c7c4a-b0cd-48db-8ab9-4f8e0bede904 runid=3ffb29643267db9bb8aae685166434a5232ac074 sampleid=1_launch read=122121 ch=338 start_time=2024-11-11T01:46:54Z model_version_id=dna_r10.4.1_e8.2_5khz_400bps_sup@v4.2.0 barcode=barcode05
AATTATAGGATCCGCTTTTATTGGGTATGTTTTACCTTGAGGACAATATCTTTGGGGAGCAACAGTTATTACTAATATTTTATCTTCAATTCCATTTTTAGGGAAAAAAATTGTTTTTTGAGTTTGAGGAAGATTTTCCGTTGACAATCCTACATTAAATCGATTTTTTTCTTTACGTTTTTTAATACCTTTAATAATTTTAGCTATATCAATAATTCATTTATCTATTCTTCATGAAAAAGGCTCATCTAACCAAATAGGATTAGAATTCAAGAAAAGATAAAATCTATTTTAATAAAAGATTTATATTTAAAGATTTAATTTCTTTAATATTAATAGTAATATTTTTATTGCTTAATATTATCATTTTTTATTGATTTTCATTTTAGAATAGCAAAGGAAAATTTTTTTCCAGCTGATCCTTTAAATACACCTTTACATATTAAACCTGAATGATACTTTATATTTGCTTACGCAATTTTACGATCTGTACCAA
+
J{{OLJHL{PMM{K{IKMJ{GLHRMJRKIGK{{PIIIJ=<<:4333,+32200*:JGEO{YKGJJKIHI{{OGJ{IL{LKRE{L{LF66657<<<9KJIHJNEAIHVN{{MJNPJH{{IBBB<ACBDIEA:HMQPJHGQEBJJMMHQJK{I\HLJ{KMIJ{{KIL{X{{MH{E/++FMKHN{\MMLOO{YK{NHKQJLKQJW{J{H{L{W{NLJ{I{L{JJ{MJI{JION{JJ{KJMKIH{{OHIGLKO{ITK{QKMJHGAIGJ@2.---*****-664:HDEGNI{JIICL{HKJ=@B@<CIK{J{{HJ{JOLKJWJOMQMJ{{ILOIJGMI{{{HBBBBAPHQ{BFGCDDEH{A?@@DHTEFFEEEFO{{OPHHRFNJLHKG@CVLIJMKKGJHILJJ{{H{JMLH{{LJ{HGIQ{I{{R{S{M{LKH{H{CED{D{K{IQNFKKJMHHG{HFH{K{JGKH{NYK{JLJQIIHEFFGIM{IJILEGLPGIHHKP
@e8008181-332e-4b9f-bb34-5bf0ac62a3ce runid=3ffb29643267db9bb8aae685166434a5232ac074 sampleid=1_launch read=17503 ch=226 start_time=2024-11-11T01:46:55Z model_version_id=dna_r10.4.1_e8.2_5khz_400bps_sup@v4.2.0 barcode=barcode05
TGGTACAGATCGTAAAATTGCGTAAGCAAATATAAAGTATCATTAGGTTTAATATGTAAAGGTGTATTTAAAGGATCAGCTGGAAAAAAATTTTCCTTTGCTATTCTTAAAATAAAAATCAATAAAAAATGATAATATTAAGCAATAAAATATTACTATTAATATTAAAGAAATTAAATCTTTAAATATAAATCTTTTATTAAAATAGATTTATCTTTTCTTGAATTTAATCCTATTTGGTTAGATGAGCCTTTTTCATGAAGAATAGATAAATGAATTATTGATATAGCTAAAATTATTAAAGGTATTAAAAAATGTAAAGAAAAAAATCGATTTAATGTAGGATTATCAACGGAAAATCTTCCTCAAACTCAAAAAACAATTTTTTTCCCTAAAAATGGAATTGAAGATAAAATATTAGTAATAACCGTTGCTCCCCAAAAAGATATTTGTCCTCAAGGTAAAACATACCCAATAAAAGCGGATCCTATAATTA
+
HFDDL{JIIOGMMGHPK{KMU{{J{PPNR{JJ{NGIO{IJIGME((((5@<<@ABAABFGIP{LKKIHNL{LJ{TIKG=;<;=BCIIHFDDCRB??===:;>>=>10+**+/5-+++CH>22213>=???9999:F<::9:BB>>>?@{{FPQ{JIJPYH{JJIHO{GH{CTPJ{JJIMILFEEEKEBBBAAII{M{JOSOGN{{HFGEM8H)IFCKECBBF=>{MP{IJ{LHFPNFLJD{LO{O{HJHJKI{{{HLHJKKIK{P{M{KJ{WI{GcO{GI{{I{HL{IKMLMLMNMIGSEFDFO{KMHF>212.0...,,--0/3<AK{{{IGH{JHX{N{Q{KJHNQJ{K{HINIG{LL{I{{MNJGOLHMG{G{J{{T{{H{KLP{KCC90189=====GF{IHNGOL{HIKLKHLFIF{LMS{{EH{{HLGP=75D>CFEN{NJP{GKGGP{GHL{HF\L{{{{MKEHKD<>BB{JKE{GHKFIPIMH{TGNJ
@93a2785c-3063-48b3-9558-5ad1a3e5e94b runid=3ffb29643267db9bb8aae685166434a5232ac074 sampleid=1_launch read=22302 ch=103 start_time=2024-11-11T01:46:56Z model_version_id=dna_r10.4.1_e8.2_5khz_400bps_sup@v4.2.0 barcode=barcode05
GGTACAGATCGTAAAATTGCGTAAGCAAATATAAAGTATCATTCAGGTTTAATATGTAAAGGTATATTAAAGGATCAGCTGGAAAAAAATTTTCCTTTGCTATTCTAAAATGAAAATCAATAAAAAATGATAATATTAAGCAATAAAATATTACTATTAATATTAAAGAAATTAAATCTTTAAATATAAATCTTTTATTAAAATAGATTTTATCTTTTCTTGAATTTAATCCTATTTGGTTAGATGAGCCTTTTTCATGAAGAATAGATAAATGAATTATTGATATAGCTAAAATTATTAAAGGTATTAAAAAATGTAAAGAAAAAAATCGATTTAATGTAGGATTATCAACGGAAAATCTTCCTCAAACTCAAAAAACAATTTTTTTCCCTAAAAATGGAATTGAAGATAAAATATTAGTAATAACTGTTGCTCCCCAAAAAGATATTTGTCCTCAAGGTAAAACATACCCAATAAAAGCGGATCCTATAATTA
+
PH{KOKKGGGH{{IQ{K{NGJKBBDJGHLI{{N{{T{{{LE{KBABABI{OJGJ{EC662.0=,)))/)*:?{F{FHBFEBA@@{I{{K{KOIWHCDIFING{{KKLGL{HJ{{K{L{HGOG{DI{R{KNJ{{KKIIHLIIK{{GG{HDI{N{:9999QHELKJJGJGRHI{MEMK{L^R{K{{QJGECBCHHFHHIIOGG_HEPFC{GSLJFOJJUHFGFIL{VH{G{NR{JJL{L{KFIJHEFEFJECDJPJNKFIJ{JO{PHJRJJIPK{G{HLJEGGCCGFDDA>>>:999;988899:JIL{JKGHN{{{{GGQL{{KJ{JIGOBBA@BEGF{G{JEHHIHEE-,,,,<IFJ{{L{FJ{JEGDGGSGDDFFI{GJ{IMJY{{JI{N9L{LK{IOL\MHNI{HKGGGNPHI{NIK{QHII{KI@<>>>CDGHHHCHKFMI{GIFHRDA:2)+4555HIGYJLJHINKXILJFHEIJFEDCABBEHHEDECE
@d6d8938b-9a0a-4053-9e20-7e61920cfa0f runid=3ffb29643267db9bb8aae685166434a5232ac074 sampleid=1_launch read=21129 ch=62 start_time=2024-11-11T01:46:56Z model_version_id=dna_r10.4.1_e8.2_5khz_400bps_sup@v4.2.0 barcode=barcode05
TGGTACAGATCGTAAAATTCCGTAAGCAAATATAAAGTATCATTCGGGTTTAATATGTAAAGGTGTATTTAAAGGATCAGCTGGAAAAAAATTTTCCTTTGCTATTCTAAAATGAAAATCAATAAAAAATGATAATATTAAGCAATAAAATATTACTATTAATATTAAAGAAATTAAATCTTTAAATATAAATCTTTTATTAAAATAGATTTTATCTTTTCTTGAATTTAATCCTATTTGGTTAGATGACCTTTTTTCATGAAGAATAGATAAATGAATTATTGATATAGCTAAAATTATTAAAGGTATTAAAAAATGTAAAGAAAAAAATGGATTAGATGTAGGATTATCAACGGAAAATCTTCCTCAAACTCAAAAAACAATTTTTTCCCTAAAAATGGAATTGAAGATAAAATATTAGTAATGACTGTTGCTCCCGAAAAGAATCTCTTATTTGTCCTCAGAGGTAAAACATACCCAATAAAAGCGGATCCTATAATTA
+
IC>>>?EC<;755558<;9(((((8;=>@BDDHFHHGIJIB@??;;;;:ACBH??CA@AABHNGJK{NKQHHHEDDE:2111112;?EMH=99:<0001;57?>==<<;=>??::::;I44444?@0.../---7<6554578=????CDA@55556FDFEDEFHHCCDDFIFSLPIHFEFDFCIFBAA@>???@BFFJGDDCCEC999987<<=999:E8E?<<=DFGDGH@??;<@A<>?=:;=<1.(())66665677:<==>><=>>=>??=>>==>>DBBB@><88:CBDG{JDB@A@B;EBA:9999AECB??;:;;=AABB@??*))))+)'''')()(&&&&%&&(*378=AA887668999:9:A4333BB?>=<=BBDJDC:34>>?A@<;===<3221453356;542))))*-((((()-,,-)((%&'&'0,*(&%%$%(()20278910+''(*+++,>>><==:47<<<==<=..../33)(&&&&%
@1b2e14ef-d63e-48cc-a9cd-44a675066c12 runid=3ffb29643267db9bb8aae685166434a5232ac074 sampleid=1_launch read=27241 ch=498 start_time=2024-11-11T01:47:13Z model_version_id=dna_r10.4.1_e8.2_5khz_400bps_sup@v4.2.0 barcode=barcode05
TGGTACAGATCGTAAAATTGCGTAAGCAAATATAAAGTATCATTCAGGTTTAATATGTAGAAGGTTTGTTATTAAAGGATCAGCTGGAAAAAAATTTTCCTTTGCTATTCTAAAATGAAAATCAATAAAAAATGATAATATTAAGCAATAAAATATTACTATTAATATTAAAAGAAATTAAATCTTTAAATATAAATCTTTTATTAAAATAGATTTTATCTTTTCTTGAATTTAATCCTATTTGGTTAGATGAGCCTTTTTCATGAAGAATAAGATAAATGAATTATTGATATAGCTAAAATTATTAAAGGTATTAAAAAATGTAAAGAAAAAAATCGATTTAATGTAGGATTATCAACGGAAAATCTTCCTCAAACTCAAAAAACAATTTTTTTCCCTAAAAATGGAATTGAAGATAAAATATTAGTAATAACTGTTGCTCCCCAAAAAGATATTTGTCCTCAAGGTAAAACATACCCAATAAAAGCGGATCCTATAATTA
+
{IFK{O{{{M{{LIIHJI{LJI{KIHNGQ{{JK{ILN{MJJJH{A@@A@A{GREBBCA;1----782+'%$%(1463410,+***+,,6=GL{{{H{BCB>??;<{JJM{{JP{{{MJOI{{J{{{MGJH{{HCFG:9:++++++<<BB/....>....=>@CFHGXM{PIA84CBBBBB{IJFFDDEKI{{{IFM;8656=2@@99{H?{MLIJMPHJ78880,;;78EEGEEJLGNNO>>===B{JJJGLFJ{GLHFF@AHHHRK3AABE<558GDA<9999:N{{JMLOJ{NL{VH{{{{L{MII{QL{H{P===>{{JG{@AA<FG{KR{{M>>>>>{JHLMI{{JGF{LT@?@?@E>?DBDA?<;;<<DEFFJNGFKG{{HGEFELLM{{NID6{LIJHIGIKG{{{G{{PGIGN{{GGH<=HIGDGFGOH{{JB@97988@@@{PHVFGPIHGEFDFCBDJGJIII{J{=FA4..HBCDAABCBCCJTFLED@@?>
@c9a4a3bf-1aa1-4240-99d1-06264a01e0ef runid=3ffb29643267db9bb8aae685166434a5232ac074 sampleid=1_launch read=27769 ch=482 start_time=2024-11-11T01:47:16Z model_version_id=dna_r10.4.1_e8.2_5khz_400bps_sup@v4.2.0 barcode=barcode05
TTATAGGATCCACTTATTGGGTATGTTTTACCTTAAGGACATGCTCTTTGGGGAGCAACAGTTATTACTAATATTTTATCTTCAATTCCATTTTTAGGGAAAAAAATTGTTTTTTGAGTTTGAGGAAGATTTTCAGCTTGATAATCCTACATTAAATCGATTTTTTTCTTTACATTTTTTAATACCTTTAATAATTTTAGCTATATCAATAATTCATTTATCTATTCTTCATGAAAAAGGCTCATCTAACCAAATAGGATTAAATTCAAGAAAGATAAAATCTATTTTAATAAAAGATTTATATTTAAAGATTTAATTTCTTTAATATTAATAGTAATATTTTATTGCTTAATATTATCATTTTTTATTGATTTTCATTTTAGAATAGCAAAGGAAAATTTTTTTCCAGCTGATCCTTTAAATACACCTTTACATATTAAACCTGAATGATACTTTATATTTGCTTACGCAATTTTACAATATATACCAA
+
?C<A:::;;;@99:?>ACGNHFEDDDED98;;:90.,,/4331//.-.1.;BCIECCCAABEFGFHFFHHDDHDEF<:@DFDGEGDGHKCACGHKLHEDCLOK{{ISIGJKHJ{U44444A=:89::GFD@?8+'&&&&'(6@CFDFEFGGFEGFG{FBACCDNR{{==>>0>FDDE{{PWLH_NEBBB>AGJJ{G{G>>==BCCBBBBCDFFGEIGIIFFCAA@@@@@@AEEEECEFECAA/..--111>92221/.++,011892221123*2555IIGNDCADDCCFEGGFEHEGI{IKDE:D89HCABBC@EDGGFFFF=?@@DFDDDEDBACBBDFPJG{HEBCCBBEDCEEDEDEDBFIGFCFEEDIE{KKALGBA777759967876((9:8=CGGHMCA-.>CBBDEDDEH>FC=A@?><<<>:;;<<=>>?B@BB@???>>?=65555=F@BDBADBB@<;;;<BC?<6))((('&&&'88
@7e95a290-9292-4bf4-8e29-0354750f1cfa runid=3ffb29643267db9bb8aae685166434a5232ac074 sampleid=1_launch read=16449 ch=264 start_time=2024-11-11T01:47:10Z model_version_id=dna_r10.4.1_e8.2_5khz_400bps_sup@v4.2.0 barcode=barcode05
TGGTACAGATCGTAAAATTGCGTAAGCAAATATAAAGTATCATTCAGGTTTAATATGTAAAGGTGTATTTAAAGGATCAGCTGGAAAAAAATTTTCCTTTGCTATTCTAAAATGAAAATCAATAAAAAATGGTAATATTAAGCAATAAAATATTACTATTAATATTAAAGAAATTAAATCTTTAAATATAAATCTTTTATTAAAATAGATTTTATCTTTTCTTGAATTTAATCCTATTTGGTTAGATGAGCCTTTTTCATGAAGAATAGATAAATGAATTATTGATATAGCTAAAATTATTAAAGGTATTAAAAAATGTAAAGAAAAAAATCGATTTAATGTAGGATTATCAACGGAAAATCTCCCTGAATTCAAAAGCAATTTTTTTCCCTAAAAATGGAATTGAAGATAAAATATTAGTAATAACTGTTGCTACCCCAAAAAGATATTTGTCCTCAAGGTAAAACATACCCAATAAAAGCGGATCCTATAATTA
+
GFFFPNHHDDBAIK{JK{IDFEIGHLJIFDEGI{QNJ{I{FDEFDFKJFIJJ{{{JH{GFHPIIOH{HKWJKLFLG{JHHIIHK{JII{{{XFJFEDAAE<JMINHHMKVFAB;;;<<DOGEGGKFGUMVGOJHHUH{KIMIHGEDFGJJJL{J{MOHIG`MQIQJNEE7IKHO{HHNLPEKKHM_KGHDDEIIG{K{KQJGIFIEEHFEEFHHIHLFKGL{LBAKJJ{IPFIIK<;;;;<>IMFHJGFHLFEHJNJL{KIGJHFFIEKEFEHIFFDEGHHLHIGJGCCBCDEGIZN{GDGFGEEDDBDCDCGEIGFBB@@BCFJ@NI{JGE;;;;<DFEEBBBBBFIH{:999677765521''&&''&%%&'*./2///16>AGHGGE@:ABCDDDBAAAAA?>=<<<<=?@A>=<:::9::9:::;;<::::9:9-(---;=<<<<=>====<>>>===>===<;98998//988889722212688554446
@51e94175-e6f2-4002-931f-98b46c2ea913 runid=3ffb29643267db9bb8aae685166434a5232ac074 sampleid=1_launch read=61658 ch=201 start_time=2024-11-11T01:47:11Z model_version_id=dna_r10.4.1_e8.2_5khz_400bps_sup@v4.2.0 barcode=barcode05
AATTATAGGATCCGCTTTTATTGGGTATGTTTTACCTTGAGGACAAATATCTTTTTGGGGAGCAACAGTTATTACTAATATTTTATCTTCAATTCCATTTTTCAGGGAAAAAAATTGTTTTTTGAGTTTGAGGAAGATTTTCCGTTGATAATCCTACATTAAATCGATTTTTTTCTTTTACGTTTTAATACCTTTAATAATTTTAGCTATATCAATAATTCATTTATCTATTCTTCATGAAAAAGGCTCATCTAACCAAATAGGATTAAATTCAAGAAAAGATAAAATCTATTTTAATAAAAGATTTATATTTAAAGATTTAATTTCTTTAATATTAATAGTAATATTTTATTGCTTAATATTATCATTTTTTATTGATTTTCATTTTAAGATAGCAAAGGAAAATTTTTTTCCAGCTGATCCTTTAAATACGCCTTTACATATTAAACCTGAATGATACTTTATATTTGCTTACGCAATTTTACGATCTGTACCAA
+
B{FTJFABABD9888889A;AGIHJHH{IJD<<998:,))))9<??=<<<<=<=<;3233A71111FIGGEDM{{G333{{JJJIMGKF>??>?BEJDECJH.----/2<<>>84321256>F94/.//..++++@BAAA@@A::@FIRQSLOI{66667CEIK;:::;E{BFKLF=91-9)))):<<;<HFGM{HJKIOFIIKIG{JO{MKGKFJGGHEFVJ{KI{{I{MPNCBAAVEDGJHIEECDEFJJJFLKGGFUKHEEIIKF>>=>?DB>;=@BDFEFIIFIJDECDHFGGDECDFFFHEGIIE@A@ABJEGEHFK{JM{FFIGEKMFHEFCFEBBBABDEFJ{FB>+(''')897777<H{JMGRLLHIGJ{FH{HND=?-*-***++2227?BCBDDDF@EJ{{GE=>BFIIGHICDD??EBC=+++*)//;9::9<9:>FFFCBA@>>???BBCBA@???@AJE@@<<<==ACCCB:9999?@@?@@?
@d59933bc-ad4b-4d00-b7dd-ff77de869573 runid=3ffb29643267db9bb8aae685166434a5232ac074 sampleid=1_launch read=61650 ch=201 start_time=2024-11-11T01:47:08Z model_version_id=dna_r10.4.1_e8.2_5khz_400bps_sup@v4.2.0 barcode=barcode05
GTACAGATCGTAAAATTGCGTAAGCAAATATAAAGTATCATTCAGGTTTAATATGTAAAGGTGTATTTAAAGGATCAGCTGGAAAAAAATTTTCCTTTGCTATTCTAAAATGAAAATCAATAAAAAATGATAATATTAAGCAATAAAATATTACTATTAATATTAAAGAAATTAAATCTTTAAATATAAATCTTTTATTAAAATAGATTTTATCTTTTCTTGAATTTAATCCTATTTGGTTAGATGAGCCTTTTTCATGAAGAATAGATAAATGAATTATTGATATAGCTAAAATTATTAAAGGTATTAAAAAATGTAAAGAAAAAAATCGATTTAATGTAGGATTATCAACGGAAAATCTTCCTCAAACTCAAAAAACAATTTTTTTCCCTAAAAATGGAATTGAAGATAAAATATTAGTAATAACTGTTGCTCCCCAAAAAGATATTTGTCCTCAAGGTAAAACATACCAATAAAGCAGTCCTATAATTA
+
7655533320011145543...-.44466644568;:1.-++((('&&*,.-,//02444988555557775533345577899;;;7655883+''*+99866667779977779:998766556554433333554434344566676566666578788856668=;:;;:986556679975444466689<<:9767666444550.73334>555475558676555667887655344333322369;;7765533332334558955555<;=:8653322355556655554423122344455654444569::::9884..../76872222277544441....056445678778898878766655667;=?===;946668;9755556778:.('''0-521/.233355556632110//1566534422254222100///1322214''&&''')*+1/2//.,--,,+,+++
@dbbbfb7d-5361-4678-9fb8-13f7c4769830 runid=3ffb29643267db9bb8aae685166434a5232ac074 sampleid=1_launch read=24022 ch=126 start_time=2024-11-11T01:47:07Z model_version_id=dna_r10.4.1_e8.2_5khz_400bps_sup@v4.2.0 barcode=barcode05
AATTATAGGATCCGCTTTTACTGGGTATGTTTTACCTCGAGGACAAATATCTTTTTGGGGAGCAACAGTTATTACTAATATTTTATCTTCAATTCCATTTTTAGGGAAAAAAATTGTTTTTTGAGTTTGAGGAAGATTTTCCGTTGATAATCCTACATTAAATCGATTTTTTCTTTTTGCATTTTTTAATACCTTTAATAATTTTAGCTATATCGATAATTCATTTATCTATTCTTCATGAAAAAGGCTCATCTAACCAAATAGGATTAAATTCAAGAAAAGATAAAATCTATTTTAATAAAAGATTTATATTTAAAGATTTAATTTCTTTAATATTAATAGTAATATTTTATTGCTTAATATTATCATTTTTTATTGATTTTCATTTTAGAATAGCAAAGGAAAATTTTTTTCCAGCTGATCCTTTAAACACACCTTTACATATTAAACCTGAATGATACTTTATATTTGCTTACGCAATTTTACGATCTGTACCAA
+
{{MMKK{KHLIIJDCB@0))())))>K{KOI{{DDEB@BCDBHEB@@?@BBAB{C>>KOLT{L{{IGJSK{LK{H{Q{{{H{{TM{QQKJJIKHNMNLHU{ON{{V{L{N{{{{YIIP{J{{FDADB*'''')))+((())2.008=FK{{K{GHJMJLKLNHE00000KPI>>>3.--EH{JR{{{{{M{O{KK{{{KII{{{KH{FHHEEA)'''(*(((((67APKINK{J{JIIG?EDFH{OMJJ{N{JOOK{KZI{LNOQU{TQLVNN{IEEIIIEEFBDDJ{DIFC@?@@AIGGLJLIJIHJEIEBCC?@F{{P{IK{{L{{{M{XI{P{X{JHGUFG{MM{R{{SM{MSV{{{KGKMJGDCC=DB@MHKIMRROYLLLBE{HCIGPJFJHHI{NOIJPK{LIN{{IAA?@ENJK{KKJ{IBBMIEECB=**/)*.//,,,,.9CEBDDCCEDFBBBC7HGEI{NI{JHGDEEFLI{{OGBA@@BEHGDDEC
@ebb972ab-83f4-4236-a466-d3a5cf0b77df runid=3ffb29643267db9bb8aae685166434a5232ac074 sampleid=1_launch read=22402 ch=124 start_time=2024-11-11T01:47:03Z model_version_id=dna_r10.4.1_e8.2_5khz_400bps_sup@v4.2.0 barcode=barcode05
TGGTACAGATCGTAAAATTGCGTAAGCAAATATAAAGTATCATTCAGGTTTAATATGTAAAGGTGTATTTAAAGGATCAGCTGGAAAAAAATTTTCCTTTGCTATTCTAAAATGAAAATCAATAAAAAATGATAATATTAAGCAATAAAATATTACTATTAATATTAAAGAAATTAAATCTTTAAATATAAATCTTTTATTAAAATAGATTTTATCTTTTCTTGAATTTAATCCTATTTGGTTAGATGAGCCTTTTTCATGAAGAATAGATAAATGAATTATTGATATAGCTAAAATTATTAAAGGTATTAAAAAATGTAAAGAAAAAATCGATTTAATGTAGGATTATCAACGGAAAATCTTCCTCAAACTCAAAAAACAATTTTTTTCCCTAAAAATGGAATTGAAGATAAAATATTAGTAATAACTGTTGCTCCCCAAAAAGATATTTGTCCTCAAGGTAAAACATACCCAATAAAAGCGGATCCTATAATTA
+
B??HKLJEA@@?@BBDEIICB???>?AA@ABCDDDBCCDDDDCDCDA????AHEBB@@@ABBCC?>???DEIECDBBBBCEDCA=@ABHAA@@EF><::7/1CDABABCCDHDBBBBFDDBA?>==:>CA??>=====>>><=<==??ABCA@@@@@@???@@@@@@@A=9>?;A?>?>>=???PXOMJJIGELM{U{{LIKOOKKMHHIKL{JLBCA70++++,9::KFJNKL{I{H{LIM{M@????FGHGIN{{L{GFUFPJNHHRKJKH{KEBCDDWN{IJQMIIFGIH{KL{QJFIHLIHNHGHQG{RN{{HGJ>=>AB@=FNQ{CCBCCMNKRGHFEDDE{KKHIFFABAAD{{IJAFDJJKLJIOHIHGJP{MHH{{N{{{QB;5*EDGDEDCCEGFIGFFECECDJLHDDIDABBAACDEEGF{HIIDEFJBJKM{LMGFDIFEIN{ICCDFEFGLDFGIHEGGDEJDCFEEGE??>>?FFDG;;;;2
@7f2f1b4f-9eb3-49af-a97c-aef4deaf1239 runid=3ffb29643267db9bb8aae685166434a5232ac074 sampleid=1_launch read=16824 ch=87 start_time=2024-11-11T01:47:14Z model_version_id=dna_r10.4.1_e8.2_5khz_400bps_sup@v4.2.0 barcode=barcode05
GGTACAGATCGTAAAATTAGTAAGCAAATATAAAGTATAGTTAGGTTTAATATGTAAAGGTGTATTTAAAGGATCAGCTGGAAAAAAATTTTCCTTTGCTATTCTAAAATGAAAATCAATAAAAATGATAATATTAAGCAATAAAATATTACTATTAATATTAAAGAAATTAAATACTTAAATATAAATCTTTTATTAAAATAGATTTTATCTTTTCTTGAATTTAATCCTATTTGGTTAGATGAGCCTTTTTTAAGTAGAAAATAGATAAATGGATTATTGATATAGCTAAAATTATTAAAGGTATTAAAAAATGTAAAGAAAAAAATCGATTTAATGTAGGATTATCAACGGAAAATCTTCCTCAAACTCAAAAAACAATTTTTTTCCCCTTAAAAATGGAATTGAAGATAAAATATTAGTAATAACTGTTGCTCCCCAAAAAGATATTTGTCCTCAAGGTAAAACATACCCAATAAAAGCGGATCCTATAATTA
+
&&&''1767632112120('&%%(3456:=<754330/)(''&'(+.0034678778888887899:;;=:;9::;;;<1111569>;98:85=777./>=;<<<<??A@<<;;<=:99::9599800008;;9:878:66667>>><<<==>411?:9988(''%&&&&')))/...../:::81)(&)++++356++++9966666?>?;::;<72.-..66=66=72.)''((04:<=<=<<73222677:0)&%&''&$%%&)***3438;<<<<>>;;<<>==<<>??@??<===<;98777788;>A?=<;::;<>>>>??@?<88889@==;887677789898633334;<<<;7669::??@=9777;?<;<<>ADGFF?:97+1(((<?>;:;;;<<;;:9998;<7;:99888788999:;<842//00/8>?DA=<<<=?@@?=<=;:98999;<=<7---,*-5::::;96665699:775556
@47b3c080-e70c-4731-a94d-e03dcfa9225f runid=3ffb29643267db9bb8aae685166434a5232ac074 sampleid=1_launch read=16820 ch=87 start_time=2024-11-11T01:47:09Z model_version_id=dna_r10.4.1_e8.2_5khz_400bps_sup@v4.2.0 barcode=barcode05
TGGTACAGATCGTAAAATTGCGTAAGCAAATATAAAGTATCATTCTGGTTTAATATGTAAAGGTGTATTTAAAGGATCAGCTGGAAAAAAATTTCCTTTGCTATTCTAAAATGAAAATCAATAAAAATGATAATATTAAGCAATAAAATATTACTATTAATATTAAAGAAATTAAATCTTTAAATATAAATCTTTTATTAAAATGATTTTATCTTTTCTTGAATTTAATCCTATTTGGTTAGATGAGCCTTTTTCATGAAGAATAGATAAATGAATTATTGATATAACTAAAATTATTAAAAGATATAAAAAAATGTAAAGAAAAAAATCGATTTAATGTAGGATTATCAACGGAAAATCTTCCTCAAACTCAAAAAACAATTTTTTTCCCTAAAAATGGAATTGAAGATAAAATATTAGTAATAACTGTTGCACCCCAAAAAGATATTTGTCCTCAAGGTAAAGCATACCCAATAAAAGCGGATCCTATAATTA
+
;<;;<<;;;<21112<;5554499:;???@?<;:;:;;;;)))))57=<==<=<::99999::::99::<<<=;;:;::;;<<;;;::987432,,()*'*...0,+++,23299:>@43333679A?==<;;<<;<;;<<<<<<=:0,841112>;;988>==>=;;<<=?C@>>>>>?@@AA?=><<==@@BEA:111++++&&&&+7-?=>>>D?CC<;?>>?===<<=?@AA@@A?;:;;////7>@>===@?;;;;:::54442233485223472//,+)&&&%&())*'&%$$%)'((()*+.68>>=;;;:;=ABDDB6666;;;;<???>><===<=<;:::855668AC....35111111766;<=>=<<=?BDFGI?=82@?>AB@><;<;<>==<<<;<==>;;;:99889;77889:/..--378ADB=?@E>66654766;:;==<====>=<;<;;<><;;;;<976667::9877678
@0c7fabec-fddd-42a7-a444-39b3e8ef1e32 runid=3ffb29643267db9bb8aae685166434a5232ac074 sampleid=1_launch read=30538 ch=427 start_time=2024-11-11T01:47:20Z model_version_id=dna_r10.4.1_e8.2_5khz_400bps_sup@v4.2.0 barcode=barcode05
AATTATAGGATCCGCTTTTATTGGGTATGTTTTACCTTGAGGACAAATATCTTTTTGGGGAGCAACAGTTATTACTAATATTTTATCTTCAATTCCATTTTTAGGGAAAAAAATTGTTTCAGTTTGAGGAAGATTTTCCCATTACCAATAATCCTACATTAAATCGATTTTTTTCTTACATTTTTTAATACCTTTAATAATTTTAGCTATATCAATAATTCATTTATCTATTCTTCATGAAAAAGGCTCATCTAACCAAATAGGATTAAATTCAAGAAGATAAAATCTATTTTAATAAAAGATTTATATTTAAAGATTTAATTTCTTTAATATTAATAGTAATATTTTATTGCTTAATATTATCATTTTTTATTGATTTTCATTTTAGAATAGCAAAGGAAAATTTTTTTCCAGCTGATCCTTTAAATACACCTTTACATATTAAACCTGAATGATACTTTATATTTGCTTACGCAATTTTACGATCTGTACCAA
+
A@?@@B87777??55555CAAA@?ACCDDIEPJEGFE80//05=99889:9:9<;;9><;664444<;;;;<=75544455446@DDDE>====CI@>@?BI::95-08BD/..-))))'''''/-.>?88AAAB@2..-''775-,,,-5DDECEFGMIHLLFCAA@@DEJ{YDGB33@?;-BFECDA?CBBCMFLKFDCEEKFHDDEFDFDJEECBDCEEHF{GKHNLPGF{G<887>>>?CA@A@BCCFIGDDDCBGDCCBBBEGDB@A@A=7-(((433663,++)))))4==A@AAABDHIGCBCCBFIADECCHHFDFFGHF@ABA@@@?ABA@@?@AABHEFFEDCBB@@A>?>??AB@@EJPLFEDB@B;@E;::9;C?====;<<55554956<7>AFGFFHG<=ABAAA@@ABDD{JCDB?=;44=45>@>>>>?@@AA22222=>>>>??=@B@AAABBCA=9998:?BEB>43334;<<<<<<
@2ed783fd-b3af-41ba-be2f-4a21c9c9ed0b runid=3ffb29643267db9bb8aae685166434a5232ac074 sampleid=1_launch read=23124 ch=393 start_time=2024-11-11T01:47:23Z model_version_id=dna_r10.4.1_e8.2_5khz_400bps_sup@v4.2.0 barcode=barcode05
TGGTACAGATCGTAAAATTGCGTAAGCAAATATAAAGTATCATTCAGGTTTAATATGTAAAGGTGTATTTAAAGGATCAGCTGGAAAAAAATTTTCCTTTGCTATTCGAAAATGAAAATCAATAAAAAATGATAATATTAAGCAATAAAATATTACTATTAATATTAAAGAAATTAAATCTTTAAATATAAATCTTTTATTAAAATAGATTTTATCTTTTCTTGAATTTAATCCTATTTGGTTAGATGAGCCTTTTTCATGAAGAATAGATAAATGAATTATTGATATAGCTAAAATTATTAAAGGTATTAAAAAATGTAAAGAAAAAAATCGATTTAATGCATATCAACGGAAAATCTTCCTCAAACTCAAAAAACAATTTTTTTCCCTAAAAATGGAATTGAAGATAAAATATTAGTAATAACTGTTGCTCCCCAAAAAGATATTTGTCCTCAAGGTAAAACATACCCAATAAAAGCGGATCCTATAATTA
+
@88<<<AA?@>>>ACIKI{DEDEDKNHF{H{{I{OHIIIHJMGKEEFEENKJI{IGJFNGHIKFFHHR{IGS{PF{O{DBBA<878;L{{{{I{FMGCCFDILOHHHEHGJIMK{GI{MGEFFG{HJL{{JRKEIFFJJACIJTGOI{{KIKKXHHGKHGKIHK{F?<=DJHPMHH{H{JFKKO{LPLH{LLFILK{{KJGLPKKHGFEDED{P{FGCFIDCA?@MDNFFHFGIPHHQ{KMIKKGFFEIF{<;:;KDBJ{OGIFHKHFGFFFEEGHFHPHH{IJFFGCBBBCCGGIHIGGEFFHBEBBCCCDFEHLFCEBBCDFDGIK{LIF////0:9:5,+***)++++0:<?HEFB>;;;22222AFDCCDKIDCBBGJKJ{PGHI?BBCHFFBAAA@@??>>>>?@AAB?>>==<===>?>??=>===?@@A>A@@A?>???BCBADBC>;:::;?BBA@@A@ADB;B====>?<7766689:::999:
@54dfd2b5-3d90-4e63-9e96-c7ad13763aeb runid=3ffb29643267db9bb8aae685166434a5232ac074 sampleid=1_launch read=20480 ch=376 start_time=2024-11-11T01:47:23Z model_version_id=dna_r10.4.1_e8.2_5khz_400bps_sup@v4.2.0 barcode=barcode05
TCGTACAGATAAGTTCAAAATTGCGTAAGCAAATATAAAGTATCATTCAGGTTTAATATGTAAAGGTGTATTTAAAGGATCAGCTGGAAAAAAATTTTCCTTTGCTATTCTAAAATGAAAATCAATAAAAAATAAATATAAGCAATAAATATTACTATTAATATTAAAGAAATTAAATCTTTAAATATAAATCTTTTATTAAAATAGATTTTATCTTTTCTTGAATTTAATCCTATTTGGTTAGATGAGCCTTTTTCATGAAGAATAGATAAATGAATTATTGATATAGCTAAAATTATTAAAGGTATTAAAAAATGTAAAGAAAAAAATCGATTTAATGTAGGATTATCAACGGAAAATCTTCCTCAAACTCAAAAAACAATTTTTTTCCCTAAAAATGGAATTGAAGATAAAATATTAGTAATAACTGTTGCTCCCCAAAAAGATATTTGTCCTCAAGGTAAAACATACCCAATAAAAGCGGATCCTATAATTA
+
5))))*11+**(())*33477<<<=>>==>?>?GKJIGIBFMJGJ{ODGEFE{{JS{KGMJ111S{{{{{N{KI{E351110/.032225BHI{FFYEGIEOODH{J{XK{MOHHJFOHHFHABAB?@?:688+**'*+*++./01443-332'''')2<=BCJIFEIJMKOR{K{{UBA?><<>??@?=>>CCEFDKILDCGHE@???@AIL{GHJK?2111<?IOOJH{DDCBDA*))))).----.000.*+++2CFDJHG{SGCEDDDOGFEGGHG{LHL{JLHJHGHJLLN{S{HGIPEK{GEGEG{{{JGCA??@CE=CG{{{{644449BCH:9988<;;;<@?@@?@>>H{{>=75422ABEBCF@@A@BABAFFG{MM{{BE;7<A@@FCBAAAABA@?>>>>@A@;DA@88777==>??@@DCAC555,)*)*BA????@ACCEBE>>>=<>>?@AAA@@@@?=??>>>>>?888774/+**+*.2
@1f1f6b12-8436-48ae-a6d5-57f2fc2c2502 runid=3ffb29643267db9bb8aae685166434a5232ac074 sampleid=1_launch read=27882 ch=318 start_time=2024-11-11T01:47:34Z model_version_id=dna_r10.4.1_e8.2_5khz_400bps_sup@v4.2.0 barcode=barcode05
AATTATAGGATCCGCTTTTATTGGGTATGTTTTACCTTGAGGACAAATATCTTTTTGGGGAGCAACAGTTATTACTAATATTTTATCTTCAATTCCATTTTTAGGGAAAAAAATTGTTTTTTGAGTTTGAGGAAGATTTTCCGTTGATAATCCTACATTAAATCGATTTTTTCTTTACATTTTTTAATACCTTTAATAATTTTAGCTATATCAATAATTCATTTATCTATTCTTCATGAAAAAGGCTCATCTAACCAAATAGGATTAAATTCAAGAAAAGATAAAATCTCTAATAAAAGATTTATATTTAAAGATTTAATTTCTTTAATATTAATAGTAATATTTTATTGCTTAATATTATCATTTTTTATTGATTTTCATTTTAGAATAGCAAAGGAAAATTTTTTTCCAGCTGATCCTTTAAATACACCTTTACATATTAAACCTGAATGATACTTTATATTTGCTTACGCAATTTTACGATCTGTACCAA
+
HFI_L{KHK{{JHHGHHSFFHIJ{IJ{HRHOK{{{LI{SV{IF@?:::FJCEA?FG7888<//../89>>??BCBDBBDKFGEE>MH{{KEC?@BB??>CHM::::8@FKG{{OK{GHJJLF444349@EGFEF{JHFMJEA@??LK{H{{MK{J{{JNJ{P{KIIPKCVKK----1?EDDKCDNNLKJJM{VKO{KGGFI{====<IJ{{FONO{IIN----.EGDDDFII{{{JKF{MFFJJM{KKIIKM{GGGILJ{{EERGMI0///022222CFGJICCFEF>=)((((-/34>EGDGEJ43332ACDCCDFFELIGIH{OLKNHDFEDDBCBAAAAFGJJLJKDEGIIIMEHFFCMJMN{{{{{HF{IK{EK{{JHL{OF{MHHHFDBC:EAAFDHGGI{{{{{FDEIGEEDDD{{GJEDABBBDFHJDECA@??@ABBBCBBBA@A?8321//00?@BBBDEB?<<<<>CFIGA55555888==A@
@9266506c-f85e-4218-a13e-f861c922bdb2 runid=3ffb29643267db9bb8aae685166434a5232ac074 sampleid=1_launch read=27876 ch=318 start_time=2024-11-11T01:47:29Z model_version_id=dna_r10.4.1_e8.2_5khz_400bps_sup@v4.2.0 barcode=barcode05
AATTATAGGATCCGCTTTTATTGGGTATGTTTTACCTTTGAGGACAAATATCTTTTTGGGGAGCAACAGTTATTACTAATATTTTATCTTCAATTCCATTTTTAGGGAAAAAATTGTTTTTTGAGTTTGAGGAAGATTTCCCGTTGATAATCCTACATTAAATCGATTTTTTTCTTTACATTTTTTAATACCTTTAATAATTTTAGCTATATCAATAATTCATTTATCTATTCTTCACGAAAAAGGCTCATCTAACCAAATAGGATTAAATTCAAGAAAGGATGAAAATCTATTTTAATAAAAGATTTATATTTAAAGATTTAATTTCTTTAATATTAATAGTAATATTTTATTGCTTAATATTATCATTTTTTATTGATTTTCATTTTAGAATAGCAAAGGAAAATTTTTTTCCAGCTGATCCTTTTTTAAATACACCTTTACATATTAAACCTGAATGATACTTTATATTTGCTTACGCAATTTTACGATCTGTACCAA
+
KNSGK{RMTI{K{{RJH9UGF{{HL{KIJHNK{DB755-')<==BEEEGG{LE>=MKG{IPLNPJM{EOFLN{H::::::{JGNGHKHHHISJQ{JWMKK{OIJKH:5;GKNLILIPSG{J{IDE{MKEGGGMHCDCBA=@E;;GIHHHRJK{JIKSKRMRIPQGKI{RQW{{D:41)BHFEIOI{QHMJ{HM{{J{FPLRI{U{WFRL{L{OHHEEGFK{HMUGJ{GHP{IQKKE@@>DEGHHHK\JJ{H{HKH{KK{{E{IIL{JVJG{MEIMHIGA<=??>?@@AHIJGNIH{TJGLP{LHN{Y{KKLH{{J{LJ{LQSMH{M{OJ{{{I{KK{LHGHENOIIIMHJ{HI{KH{JLLGGHI{FKKHDIFMKL{K{LJ{G{JIIONHJHG{HRFJ{P{DHKRK{{KIHP{{{{DFIZJGI8.3631111;:46CCA@==B=>IEKIHJKINGFFFGDCCCDFFGJEGGDF{IHL{FIDGEJJJ{OIJ?>><<<;;<<GI
@6716c29b-5b87-42f4-ae89-2301eaf684ce runid=3ffb29643267db9bb8aae685166434a5232ac074 sampleid=1_launch read=26570 ch=289 start_time=2024-11-11T01:47:23Z model_version_id=dna_r10.4.1_e8.2_5khz_400bps_sup@v4.2.0 barcode=barcode05
TGGTACAGATCGTAAAATTGCGTAAGCAAATATAAAGTATCATTCAGGTTTAATATGTAAAGGTGTATTTAAAGGATCAGCTGGAAAAAAATTTTCCTTTGCTATTCTAAAATGAAAATCAATAAAAAATGATAATATTAAGCAATAAAATATTACTATTAATATTAAAGAAATTAAATCTTTAAATATAAATCTTTTATTAAAATAGATTTACCTTTTCTTGAATTTAATCCTATTTGGTTAGATGAGCCTTTTTCATGAAGAATAGATAAATGAATTATTGATATAGCTAAAATTATTAAAGGTATTAAAAAATGTAAAGAAAAAAATCGATTTAATGTAGGATTATCAACGGAAAATCTTCCTCAAACTCAAAAAACAATTTTTTTCCCTAAAAATGGAATTGAAGATAAAATATTAGTAATAACTGTTGCTCCCCAAAAAGATATTTGTCCTCAAGGTAAAACATACCAAATAAAGACGGATCCTATAATTACA
+
{GIHK{LO{IKHIILGIKKNHLJNKNFOG{{O{IN{{KOIK{]KRH{LUJRIIH{IR{FG{IK{N{HIIB@@{KRJKP{KGIOIIMFGH{M{KIF>966846{JGJ{ILEUHJIOGOH{LI{{PMHJI{NIKJ{{IH{{HHMKFHGENKCCLQKIGNJGHFHHKKILJ{UN{{{JH{N{JKKIG{{K{{HFGLJJML{QHI{P{{{J{KF?=87,'')98>=//8MQ{K{YLJLH{L?;9:::B@?>?OLI{@8777G{JJLKZIHJHLJIINNJLLMHMJ{LIKKRKFK{NTNL{IHKOGFLNJKFOFLJGI{{UJ{GKMINKGJ{{{NLGEFKLGIQJKGJLKMJP{G{IHKHLIMI{LHJOEHC>>?AJD>=>>IGENQDIHIM{{FA<.IJJG{LEFEGEKEDCDCDDFDLFHIECBCDCDDBCBCKDG))))*;4:965=EABBDEBDIEFIEEDCBBDBBDEBABC==C=>BA7<3333>??A>>>==@@@?
@ee681a76-2f80-4782-9b66-216f56e79a85 runid=3ffb29643267db9bb8aae685166434a5232ac074 sampleid=1_launch read=22357 ch=245 start_time=2024-11-11T01:47:21Z model_version_id=dna_r10.4.1_e8.2_5khz_400bps_sup@v4.2.0 barcode=barcode05
TCGTACAGATCGTAAAATTGCGTTAAGCAAATATAAAGTATCATTAGGTTTAATATGTTAAAGGTGTATTTAAAGGATCAGCTGGAAAAAAATTTTCCTTTGCTATTCTAAAATGAAAATCAATAAATGATAATATTAAGCAATAAAATATTACTATTAATATTAAAGAAATTAAATCTTTAAATATAAATCTTTTATTAAAATAGATTTTATCTTTTATTTGAATTTAATCCTATTTGGTTAGATGAGTTTTTTTCATGAAGAATAGATAAATGAATTATTGATATAGCTAAAATTATTAAAGGTATTAAAAAATGTTAAAGGAGAAAAAATCGATTTAATGTAAGTTGTATCAAACGAAAATCTTCCTGTGTCAAACTCAAAAAACAATTTTTTTCCCTAAAAATGGAATTGAAGATAAAATATTAGTAATAACTGTTGTTCCCAAAAAGATATTTGTCCTCAAGGTAAAACATACCCAATAAAAGCGGATCCTGATTA
+
,22223AC@@<<<<=><=86521(''(4556CCFDBCCC??9988)()'+////=>>=+(()9;@>>877@78G:>::732223768@I{GF@?:0,+**/*=KHKFCCBAAECGONF{{6444.,,+,,,,-5555569?@BDEGEFEFDEDCCBCHGCDEFIDEFHEEGD{GEHDCCEFCJJCFF@@A;BAAA@4000128:+*****.+553...-(''&(866888CCCD@::999=<-,,,)**&('(*/226=::;;????===<<??==>>=BBAABBC??>>>?ACDDCBBAA@?>>==>;10001440/*''(((+)&&*//>?;22222:;@,,+**++))((&''&&'''&'+*(&%%%%%%$$%%''+3,+++::7776689;=?==:./<<=@@978877566;::6300=@@@<<;<<>=<<=>@>=210/0)452.87---4-+,---67777;<>?>>><<<===>=;:81-31,*)*))$$$&&
@3906c50d-c4b9-40f1-8244-9962945b8f21 runid=3ffb29643267db9bb8aae685166434a5232ac074 sampleid=1_launch read=18688 ch=237 start_time=2024-11-11T01:47:25Z model_version_id=dna_r10.4.1_e8.2_5khz_400bps_sup@v4.2.0 barcode=barcode05
TTTGGTACAGATAAGGTAAATTTGGTCAGCAAATATAAAGTATCATTCAGGTTTAATATGTAAAGGTGTATTTAAAGGATCAGCTGGAAAAAAATTTTCCTTTGCTATTCTAAAATGAAAATCAATAAAAAATGATAATATTAAGCAATAAAATATTACTATTAATATTAAAGAAATTAAATCTTTAAATATAAATCTTTTATTAAAATAGATTTTATCTTTTCTTGAATTTAATCCTATTTGGTTAGATGAGCCTTTTTCATGAAGAATAGATAAATGAATTATTGATATAGCTAAAATTATTAAAGGTATTAAAAAATGTAAAGAAAAAATCGATTTAATGTAGGATTATCAACGGAAAATCTTCCTCAAACTCAAAAAACAATTTTTTTCCCTAAAAATGGAATTGAAGATAAAATATTAGTAATAACTGTTGCTCCCCAAAAAGATATTTGTCCTCAAGGTAAAACATACCCAATAAAAGCGGATCCTATAATTA
+
0+)))//121/.&&%%%%&*(++((('((((2269:::;:;;:::998:::9;<<=<:98778989999:;;;;<=<=>@?=<<=<5559?C??>=>>>?>>@====;<<=<>?>><<<<>A11112666888899///-.)''(;<=<<<<==<;;;:::9:<;;;9:::9999:<>;::99:<=>AA=<;:89:;;?@CA>=<;<<<;:::;;=>@<<<=CEA@<<=<<>=>=<<<==?0////58888899:;<@BBB@A?@A?=<<41112688;;<;;<;;;;<;9::::<<=>>>=>>=:99==<97..46><:87889:>@ABB@?410001--6669999:;:;:::744445==<=?>??9721*(%%&')<=;:;<>ADEBBA@;12777?>;;::9988899:9:;:6@>=877667566644210222381<=>@?<;::;====<;;<;<:9:::<>=<===0++78;;;9:77667997554444
@f251598f-bd0f-40ad-a1fe-1450cc360b33 runid=3ffb29643267db9bb8aae685166434a5232ac074 sampleid=1_launch read=26945 ch=44 start_time=2024-11-11T01:47:30Z model_version_id=dna_r10.4.1_e8.2_5khz_400bps_sup@v4.2.0 barcode=barcode05
TGGTACAGATCGTAAAATTGCGTAAGCAAATATAAAGTATCATTCAGGTTTAATATGTAAAGGTGTATTTAAAGGATCAGCTGGAAAAAAATCTTCCTTCGCTATTCTAAAATGAAAATCGATAGAAAAAATGATAATATTACTAAGCAATAAAATATTACTATTAATATTAAAGAAATTAAATCTTTAAATATAAATCTTTTATTAAAATAGATTTTATCTTTTCTCGAATTTAATCCTATCTGGCTAGATGAGCCTTTTTCATGAAGAATAGATAAATGAATTATTGATATAGCTAAAATTATTAAAGGTATTAAAAAATGTAAAGAAAAAATCGATTTAATGTAGGATTATCAACGGAAAATCTTCCTCAAACTCAAAAAACAATTTTTTTCCCTAAAAATGGAATTGAAGATAAAATATTAGTAATAACTGTTGCTCCCCAAAAAGATATTTGTCCTCAAGGTAAAACATACCCAATAAAAGCGGATCCTATAATTA
+
KMKFFF\IMJLWF{{QJ{NKEMENIK{JJL{I{JJ{HNP{JI{HEDFFFHSQMINHKGFFI{{{JE{{GIILHJNMNAJ@?>...57;G{{UDCEA>;;<HGJ{LKK{JJIL{OIIL{QG>>?=666036888))''''&&&%%%%&()//0043.<@8+,@@>:9::AD=767>DHJE{JMJLJHO{ILJ{O{FGOH{ULM{NJKIHOGFKKFLIJHLG?A@@>786BACDNLFIHHOFA<'&'''*+54446:93333780//03456F{N{KXILNSI{HHMHLJVLQ{J{SHROJLJ{OKIHKJKFLKNLLJ\H{M{{MFIGHG{CAG{{PNMKLJIO{LIHLJIIJ{NCB??<>{N{J{OL{JMMKM{GI{IGCAA?AAB'''&'')*.-.+(0*)*122989>@@FF{GSKKNJK{{{L{KI[{{{G{PHFG;:889=;GLJNLN{HLULOMKJHM{LKJFKJK{M{{KLJ{K{K{G{MJ{GJQJEMMSHKPKIH
@b5a9b525-9f6a-45ae-956b-095893cdf295 runid=3ffb29643267db9bb8aae685166434a5232ac074 sampleid=1_launch read=16595 ch=501 start_time=2024-11-11T01:47:34Z model_version_id=dna_r10.4.1_e8.2_5khz_400bps_sup@v4.2.0 barcode=barcode05
AATTATCAGGATACCGCTTTTATTGGGTATGTTTTACCTTGAGGACAAATATCTTTTGGGGAGCAACAGTTATTACTAATATTTTATCTTCAATTCCATTTTTAGGGAAAAAAATTGTTTTTTGAGTTTGAGGAAGATTTTCCGTTGATAATCCTACATTAAATCGATTTTTTTCTTTACATTTTCTAATACCTTTAATAATTTTAGCTATATCAATAATTGATTTATCTTCTCATGAAAAAGGCTCATATAACCAAATAGGATTAAATTCAAGAAAAATATAAAGATCTCCTTTAATAAAAGATTTATATTTAAAGATTTAATTTCTTTAATATTAATAGTAATATTTTATTGCTTAATATTATCATTTTTTATTGATCTTCATTTTAGAATAGCAAAGGAAAATTTTTTTCCAGCTGATCCTTTAAATACACCTTTACATATTAAACCTGAATGATACTTTATATTTGCTTACGCAATTTACCTGTACC
+
CAEHFE))))-&&%&,-6654)))))*/01))(((())*)&'*/2>DHEGLJED85@8GER{J{LKJGFDHJJ{{G{K{M{IHQLIGKJHIIJHIHHJNJP{H;::;AEDGL{{KPQ{GIIOH43339;8;ADDJLJKIJGGHCBEIH{KI{IKPKJG{IHEI{GJEIEMHZ{JFBJ>7:FFC:>.*)*.9FN{F{JJ{GNFFMRIMMGN{EEAABCCEDF0000,*+'&%%(())?@CDDDEFDFFGE,++++FGGGEIDGHFGDEDEC)((''(+(''&%%%&&&(%$###$$$%&&'35;BBCFEKFFGFDGEABACDJQEED;>???CEEDGECBBB@@@ACCEG{B<;733334BFCCCABABCEI{{HEFAA1*))*+7BDJC:998799779@BDCECDDIFGDEDC56:::;ECCFFC=?DBDDCBB76713>>>>??@BACD99988<94/-,,+@ABAC>>??=>::::<@A55//+&&&&
@cde00bb8-b3ef-4b48-a699-d69ddd8117c6 runid=3ffb29643267db9bb8aae685166434a5232ac074 sampleid=1_launch read=13528 ch=357 start_time=2024-11-11T01:47:46Z model_version_id=dna_r10.4.1_e8.2_5khz_400bps_sup@v4.2.0 barcode=barcode05
AATTATAGGATCCGCTTTTATTGGGTATGTTTTACCTTCGAGGACAAATATCTTTTTGGGGAGCAACAGTTATTACTAATATTTTATCTTCAATTCCATTTTTAGGGAAAAAAATTGTTTTTTGAGTTTGAGGAAGATTTTCCGTTGATAATCCTACATTAAATCGATTTTTTTCTTTACATTTTTTAATACCTTTAATAATTTTAGCTATATCAATAATTCATTTATCTATTCTTCATGAAAAAGGCTCATCTAACCAAATAGGATTAAATTCAAGAAAAGATAAAATCTATTTTAATAAAAGATTTATATTTAAAGATTTAATTTCTTTAATATTAATAGTAATATTTTATTGCTTAATATTATCATTTTTTATTGATTTTCATTTTAGAATAGCAAAGGAAAATTTTTTTCCAGCTGATCCTTTAAATACACCTTTACATATTAAACCTGAATGATACTTTATATTTGCTTACGCAATTTTACGATCTGTACCAA
+
KIHIEE@665;+++++66:6=BCEC{H{QSML{J{DJE,))))<@DFFHKLJGFAIGDDCBFGFGDECCACCDFJGFHFFIHNQ{RLHIGNEEEEEIDDEN{{>>>=9BDGJ{RHPKMHIK{H1000038ADBA@HPIPF60D;<<CCCEK{IU{IGHFJGKHGEDDFFG{{{{>;@-*+FEFL{{{{LLHIGFIMIQJECDDFHMHFGFDCFEEFIGFGGHG{ILGHFHEDDGGKIDDCAADILJHDEEDCDDDDDCDDFEBACABA:6669;CAABDEMHDCBBCEIEDDBEIGJI==BDEFEIHITHJEGHF{LABBBCFGENI{HJ{JGJDDDFFFDBA@@ABCFM{NJHEHGHFFFCCAABABACDKJ{IIIHEEDIKLEDEJNNDEEA@???@ABCBCGFGFKKJ{F<5,,:BA??>>?BCBGGD>>>=>66A66ABA??>>>??@?@>????@@A>;7?@?>>>?@A@=98889@CBB>66667@AABACA
@439426b0-b645-4a3c-9323-a6c8a7001f4c runid=3ffb29643267db9bb8aae685166434a5232ac074 sampleid=1_launch read=27820 ch=257 start_time=2024-11-11T01:47:47Z model_version_id=dna_r10.4.1_e8.2_5khz_400bps_sup@v4.2.0 barcode=barcode05
TGGTACAGATCGTAAAATTGCGTAAGCAAATATAAAGTATCATTCAGGTTTAATATGTAAAGGTGTATTTAAAGGATCAGCTGGAAAAAAATTTTCCTTTGCTATTCTAAAATGAAAATCAATAAAAATGATGATGTTAAGCAATAAATATTACTATTAATATTAAAGAAATTAAATCTTTAAATATAAATCTTTTATTAAAATAGATTTTATCTTTTCTTGAATTTAATCCTATTGGTTGGGATGTCAGCCTTTTTCATGAAGAATAGATAAATGAACTATTGATATAGCTAAAATTATTAAAGGTATTAAAAATGCAGAAGAAAAAAATCGATTTAATGTAGGATTATCAACGGAAAATCTTCCTCAAACTCAAAAAACAATTTTTTTCCCTAAAAATGAATGAAGATAAAATATTAGTAATAACTGTTGCTCCCCCAAAAAGATATTTGTCCTCAAGGTAAAACATACCCAATAAAAGCGGATCCTATAATTA
+
.''**,<??>==ADH{{{{HPIHUK{LI{{IJ{PM{{{\JLPMGGGDGAADAA>766/----S{MIJ{MMEEF?B?>;600012001?D@?9995/////)))(((&&&+,7>6555;51(''&(*234677222111.,+++<=::::<??77@ABABAB544)((((*,,2688ABBBBAFMM{LCBDH<<<<>ALKF>>==?CDBCHEDDDFCBB??A22ENIKHI{RHKACC55;)%%%%&%&%%%''7=AFFABB@GHOFHJM{HMGFFB?>>>?FFF{K{PGHMIIG>MH{{G66666WGFD=-+++9<:5(&&%%&,10ACIPFB?>>?AHJ{KJMEJFGVKIVDCBABDCGP{S{DCB@>?@@@BJHIHFHGFEGDDVI{{LKK=8:AA==7....789BEFDEJIIIUFCCBBCABDBDGFQ?++++*877FHNNFGDECJHCDFGEFCDBBBCCKGJMJDDEB;>99B?<6:::99<;<;;87778
@2ca2693a-7028-449d-bac6-9a9a770c316a runid=3ffb29643267db9bb8aae685166434a5232ac074 sampleid=1_launch read=39912 ch=231 start_time=2024-11-11T01:47:47Z model_version_id=dna_r10.4.1_e8.2_5khz_400bps_sup@v4.2.0 barcode=barcode05
TGGTACAGATCGTAAAATTGCGTAAGCAAATATAAAGTATCATTCAGGTTTAATATGTAAAGGTGTATTTAAAGGATCAGCTGGAAAAAAATTTTCCTTTGCTATTCTAAAATGAAAATCAATAAAAAATGATAATATTAAGCAATAAAATATTACTATTAATATTAAAGAAATTAAATCTTTAAATATAAATCTTTTATTAAAATAGATTTTATCTTTTCTTGAATTTAATCCTATTTGGTTAGATGAGCCTTTTTCATGAAGAATAGATAAATGAATTATTGATATAGCTAAAATTATTAAAGGTATTAAAAAATGTAAAGAAAAAAATCGATTTAATGTAGGATTATCAACGGAAAATCTTCCTCAAACTCAAAAAACAATTTTTTTCCCCTAAAAATGGAGTTGAAGATAAAATATTAGTAATAACTGTTGCTCCCCAAAAAGATATTTGTCCTCAAGGTAAAACATACCCAATAAAAGCGGATCCTATAATTA
+
MLZIGI{JOINLMPI{MT{P{JKIHK{VK{NHLHJ{IIJHNHLIHEIHJQHLI{I{JG;;;FLKLH{IX{II{IJJJHGHJFEGGKFHH{JEFB/.---2(7GLHJHKIAAAA?DC@;<----.A==EFHGGFHFHJMJFLK{KFJFIK{{K{NKGJ{{OIJ{PIK{KLPNJQGMJ{K{L{K{G{{MLJ{JIKJ{JK{L{PIPJ{IMEKEF?96JGCCESHWGJFLJL{JNJGL{K{O{MO{NKHPK{HIJMFHHIJIFNFGLFMHJHIHKG{HFGIOJOI{PKI{H{IF{IK{OLLNGN{H{JJGJEFFFEM{{{{GFEHFGCA:GGG{PGBA@AAM{KMGKHGHJLHFFDDCCEIEFKHTOL{{HIM{GJGFKLHGGFEEIGFGJ{{MG?>@3JFHMSIFFDBBCCCDDBCBCHJJGDFFABA@AA@@BACKICDBCB@=EEGFHCCCCCDA9999LIEFCCEEDEEEDBEC<89DBACEEA<;;:;>?AAA?@?@
@3b7e488e-1d67-4b3a-9cce-f77e597bd9da runid=3ffb29643267db9bb8aae685166434a5232ac074 sampleid=1_launch read=19932 ch=112 start_time=2024-11-11T01:47:37Z model_version_id=dna_r10.4.1_e8.2_5khz_400bps_sup@v4.2.0 barcode=barcode05
TGGTACAGATCGTAAAATTGCGTAAGCAAATATAAAGTATCATTCAGGTTTAATATGTAAAGGTGTATTTAAAGGATCAGCTGGAAAAAAATTTTCCTTTGCTATTCTAAAATGAAAATCAATAAAAAATGATAATATTAAGCAATAAAATATTACTATTAATATTAAAGAAATTAAATCTTTAAATATAAATCTTTTATTAAAATAGATTTTATCTTTTCTTGAATTTAATCCTATTTGGTTAGATGAGCCTTTTTCATGAAGAATAGATAAATGAATTATTGATATAGCTAAAATTATTAAAGGTATTAAAAATGTAAAGAAAAAAATCGATTTAATGTAGGATTATCAACGGAAAATCTTCCTCAAACTCAAAAAACAATTTTTTCCCTAAAAATGGAATTGAAGATAAAATATTAGTAATAACTGTTGCTCCCCAAAAAGATATTCGTCCTCAAGGTAAAACATACCCAATAAAAGCGGATCCTATAATTA
+
<=:::::;:9855656:998623334::;=><;:::;<<<=;;;;;<;:;;;><;;;:::::;:999::=>??=;:989::<>>>?ABCBA>>==>?>?A@@@?===>>@@@A=====><<==<=<=>;;99888999999:;:;;;;;<<<<;;;;;::::;;:;880(((((3:9::::;;>@@=::9899::;>@A?>==>>==<;;<=A?=<<;=@@??<;;::=<::99:<99877:::999988889:<?AA998778877777889;<<<<<;;::98888899:;;;;;<;;1.)(((*)((''(,46110019;;<>?@@>711112;;:988889:::9987400002::99:::;;;;<<<<<<;:::87889>?A@==43355=>=;:;:888777656688:977653444587898887899::77669655545100003:99877788898656656977889:5000015675..../
@4dd23f9a-c5c2-480a-8efa-13d78046ca3a runid=3ffb29643267db9bb8aae685166434a5232ac074 sampleid=1_launch read=497713 ch=473 start_time=2024-11-11T01:47:57Z model_version_id=dna_r10.4.1_e8.2_5khz_400bps_sup@v4.2.0 barcode=barcode05
TGGTACAGATCGTAAAATTGCGTAAGCAAATATAAAGTATCATTCAGGTTTAATATGTAAAGGTGTATTTAAAGGATCAGCTGGAAAAAAATTTTCCTTTGCTATTCTAAAATGAAAATCAATAAAAAATGATAATATTAAGCAATAAAAATATTACTATTAATATTAAAGAAATTAAATCTTTAAATATAAATCTTTTATTAAAATAGATTTTATCTTTTCTTGAATTTAATCCTATTTGGTTAGATGAGCCTTTTTCATGAAGAATAGATAAATGAATTATTGATATAGCTAAAATTATTAAAGGTATTAAAAAATGTAAAGAAAAAAATCGATTTAATGTAGGATTATCAACGGAAAATCTTCCTCAAACTCAAAAAACAATTTTTTTCCCTAAAAATGGAATTGAAGATAAAATATTAGTAATAACTGTTGCTCCCCAAAAAGATATTTGTCCTCAAGGTAAAACATACCCAATAAAAGCGGATCCTATAATTA
+
Q:;EDGHULODDDDDJ{{GCDBECHGJFITHC@@@@BJG{855534555HJJKWJKHKGJJ_{NKMJP{OKVMMM{HE<999899;DJN{IFKMIF:44;4IJINJXILOJJKNDFJKEGGDEEGFDIFG:::::EGHHHKHK{{{EEF;BHI{OFJKL{GLWKIOZKHJL{HMI{EJ{OHFHJJNKLS@;;<BDJEE?7DA55?<1BEFFFH{KNAA@@>9===AFKIJLQHLQ{IGD1....-('''(((///,,,,3@CIMI{{GIGJOHGNH;::;:{F{IRJNSJGGFHNH{{IJ00001IIXLJFEBACHHFA@::;C<=:JJ{SHHCEKHDBDIG{GHHHHVLGGGFHHILK{K{HGFA@?:;;<CEDCCCCIEFDFHEO{{{{:1***+=EHFFDDGLGGIFIFIFDDFEB==;;;<<>>@@>54445@::60,>LKKJGGD>>=8((((4A@ABDGJGLNLKEFK:45>?DCB<DEFDFEHDEHIHGHD
@234777b5-360a-46bc-8863-db821bc7c421 runid=3ffb29643267db9bb8aae685166434a5232ac074 sampleid=1_launch read=18431 ch=472 start_time=2024-11-11T01:47:55Z model_version_id=dna_r10.4.1_e8.2_5khz_400bps_sup@v4.2.0 barcode=barcode05
AATTATAGGATCCGCTTTTATTGGGTATGTTTTACCTTGAGGACAAATATCTTTTTGGGGAGCAACAGTTATTACTAATATTTTATCTTCAATCCCATTTTTAGGGAAAAAAATTGTTTTTTGAGTTTGAGGAAGATTTTCCGTTGATAATCCTACATTAAATCGATTTTTTTCTTTTACATTTTTTAATACCTTTAATAATTTTAGCTATATCAATAATTCATTTATCTATTCTTCATGAAAAAGGCTCATCTAACCAAATAGGATTAAATTCAAGAAAAGATAAAATCTATTTTAATAAAAGATTTATATTTAAAGATTTAATTTCTTTAATATTAATAGTAATATTTTATTGCTTAATATTATCATTTTTATTGATTTCATTTTAGAATAGCAAAGGGAAATTTTTTTCCAGCTGATCCTTTAAATACACCTTTACATATTAAACCTGAATGATACTTTATATTTGCTTACGCAATTTTACGATCTGTACCAA
+
765532222322100113;84433332334689786115434431222366679?@=:86743322333445665554332347754446654434689:;<86545788987677889:>=876444137545444446830/0024300011-,++,.03/2////2;==>>;6;:+97764:<>;7433346987543337:9765443333343223358998876666667978766778754556887778777866544556766867776556532113454454567664333545579::87767874333456557689:986555656543334578;>=;:9987443366//77734:><9986568)8889==98853334568988;<;=>=A>>=<888:::<<<:7865677677678<7;976666666666655455656777876667887751111278::6/...06798876
@80a6b970-3dca-4114-93c9-05f7834e4823 runid=3ffb29643267db9bb8aae685166434a5232ac074 sampleid=1_launch read=18684 ch=333 start_time=2024-11-11T01:47:53Z model_version_id=dna_r10.4.1_e8.2_5khz_400bps_sup@v4.2.0 barcode=barcode05
AATTATAGGATCCGCTTTTCTGGGTATGTTTTACCTTGAGGACGATATCTGTTTGGGGAGCAACAGTTATTACTAATATTTTATCTTCAATTCCATTTTTAGGGAAAAAAATTGTTTTTTAAAGTTGAGGAAGATTTTTCCATTAATAATCCTACATTAAATCGATTTTTTTCTTTACATTTTTAATACCTTTCATCATTTTTAGCTATATCAATAATTCATTTATCTATTCTTCATAAAAGGCTTCATCTAACCAAATAGGATTAATTCAAGAAAAGATAAAATCTATTTTAATAAAAGATTTATATTTAAAGATTTAATTTCTTTAATATTAATAGTAATATTTTATTGCTTAATATTATCATTTTTTATTGATTTTCATTTTAGAATAGCAAAGGAAAATTTTTTTTCCAGCTGATCCTTTAAATACACCCTTACATATTAAACCTGAATGATACTTTTATATTTGCTTACGCAATTTTAATATATACCAA
+
(&&))))((*,./&&&&&)&(&&&)2200112****)'''(''%&%%%,,*)))(09895555566555444334344445866444//.+,343357:;0///028;<;;8866678@?.(''()''*+14465557?<5..03222133466665545-+)&''(,458:8354'98777;;875565689-00-,--/7876665544434554554566678544447887772100*300+)))*/112555552--++)((&&00,,,,52.3310011000//2/****-0014455777666267,++++--9:;:;;:864422222/.....4568<<;;87776665555566789:999<<;98886566578755433555799<::<9:54;=?@@;8558;5444499:34656666666989<::899998776665566667770+8877999:80/.--0020-(%%%''''''**
@25777bf2-6fa0-444c-8b66-8bb77654769d runid=3ffb29643267db9bb8aae685166434a5232ac074 sampleid=1_launch read=20943 ch=214 start_time=2024-11-11T01:47:50Z model_version_id=dna_r10.4.1_e8.2_5khz_400bps_sup@v4.2.0 barcode=barcode05
TGGTACAGATCGTAAAATTGCGTAAGCAAATATAAAGTATCATTCAGGTTTAATATGTAAAGGTGTATTTAAAGGATCAGCTGGAAAAAAATTTTCCTTTGCTATTCTAAAATGAAAATCAATAAAAAATGATAATATTAAGCAATAAAATATTACTATTAATATTAAAGAAATTAAATCTTTAAATATAAATCTTTTATTAAAATAGATTTTATCTTTTCTTGAATTTAATCCTATTTGGTTAGATGAGCCTTTTTCATGAAGAATAGATAAATGAATTATTGATATAGCTAAAATTATTAAAGGTATTAAAAAATGTAAAGAAAAAAATCAATTTAATGTAGGATTATCAACGGAAAATCTTCCTCAAACTCAAAAAACAATTTTTTTCCCTAAAAATGGAATTGAAGATAAAATATTAGTAATAACTGTTGCTCCCCAAAAAGATATTTGTCCTCAAGGTAAAACATACCCAATAAAAGCGGATCCTATAATTA
+
IHJ{IKJINJKINSW{LH{IMQHTTJJKGLGSJ{KMKHM{IROKIL{LJKKMTI{IMYKH{{KKMPJF{NII{MLHGE@@@@AENLINI{{HQISMPII{LI{MKN???@H{KTQJOIMI@?@??DCL{LKPQLL{NX{{T^{RSONJTJQLSJYGJ{{NJK{{LILIYIO{INHGIQ{PKMIHGHKKJEHEFNQL{OF{G@AKIL{IJFLKJLHJGM{LK{GIHJHLKJFOKIKMBDA?@KGCBBBCEFIHDDG{{UTEGPF><=P@===>RGIIHVJHI{VGFHI{{JHHNFIK{{{:::::{O{L{OPOKKL{GK{POPHJDHHHGFD;111012.///33334<;;=ABBBHKQ{J{L{{IKUK{K{LHL[HHGJ{{HKLIKKM{TFD@0JJKJ{I{{GMHPLHEJLHKO{QQO{JHMQMfIKL{ILJ{J{NQMGJ<{O{G{NIHKLKMO{R{PHI{KIJILHHJ{8;@958BCDFGAHEKEDDJKHEE{DFE
@78ff196e-193b-4060-86d2-df1a2848a7c7 runid=3ffb29643267db9bb8aae685166434a5232ac074 sampleid=1_launch read=61854 ch=201 start_time=2024-11-11T01:47:57Z model_version_id=dna_r10.4.1_e8.2_5khz_400bps_sup@v4.2.0 barcode=barcode05
TAATTATAGGATCCGCTTTTATTGGGTATGTTTTACCTTAGACGAGAATCTCTTTGGGGAGCAACAGTTATTACTAATATTTTATCTTCAATTCCATTTTTAGGGAAAAAAATTGTTTTTTGAGTTTGAGGAAGATTTTCCGTTGATAATCCTACATTAAATCGATTTTTTTCTTTACATTTTTTAATACCTTTAATAATTTTAGCTATATCAATAATTCATTTATCTATTCTTCATGAAAAAGGCTCATCTAACCAAATAGGATTAAATTCAAGAAAAGATAAAATCTATTTTAATAAAAGATTTATATTTAAAGATTTAATTTCTTTAATATTAATAGTAATATTTTATTGCTTAATATTATCATTTTTTATTGATTTTCATTTTAGAATAGCAAAGGAAAATTTTTTTCCAGCTGATCCTTTAAATACACCTTTACATATTAAACCTGAATGATACTTTATATTTGCTTACGCAATTTTACGATCTGTACCAA
+
*)))867666889:99;;;=;55555<;===>?@?BA?;))))'))))0'''&).'677;9998888899;;;:::89889;>><<;;<988879:;<@AC<><=3@BABDBBB?????GF=<<:8-)*<<;;;<<;<??955557:977779::999:9:9533336DFFM::=2)1<;;>AFFA?<;:::;?=><;:9:=A?=<;::99999::888989999<;;:65666=::997888799::8766677<;;<98766777998:9:;;:9:9977789;=:::77886966658986778888899<<966678999:0000-4:98887897777789:<>===:999877677889::=>@DB?<<::9::??@>>>;33333233////2::<<<==?A@A@@;:9:988879:==<;965555/0700<;:999987787766666778999:98899:;::7544459:;;5111148667679
@e6e67096-0862-416f-9752-5c74031d5b7c runid=3ffb29643267db9bb8aae685166434a5232ac074 sampleid=1_launch read=20279 ch=383 start_time=2024-11-11T01:48:04Z model_version_id=dna_r10.4.1_e8.2_5khz_400bps_sup@v4.2.0 barcode=barcode05
TGGTACAGATCGTAAAATTGCGTAAGCAAATATAAAGTATCATTCAGGTTTAATATGTAAAGGTGTATTTAAAGGATCAGCTGGAAAAAAATTTTCCTTTGCTATTCTAAAATGAAAATCAATAAAAAATGATAATATTAAGCAATAAAATATTACTATTAATATTAAAGAAATTAAATCTTTAAATATAAATCTTTTATTAAAATAGATTTTATCTTTTCTTGAATTTAATCCTATTTGGTTAGATGAGCCTTTTTCATGAAGAATAGATAAATGAATTATTGATATAGCTAAAATTATTAAAGGTATTAAAAAATGTAAAGAAAAAAATCGATTTAATGTAGGATTATCAACGGAAAATCTTCCTCAAACTCAAAAAACAATTTTTTTCCCTAAAATGGAATTGAAGATAAAATATTAGTAATAACTGTTGCTCCCCAAAAAGATATTTGTCCTCAAGGTAAAACATACCCAATAAAAGCGGATCCTATAATTA
+
F??@?@FKGH:999;KIIH9432'''<==>DEDCDEDEEIFEIGFFGFCC11101@>?>?DCHIGFEEGH{KHGGH{HLFEH@@??BCFFEEET?A@<<<9<IEGHEPJLJGFEFEEHFECGFEGFGKIGEEDABBBCEDCGFDCDBBDFFECEBBEBDCDCDBBACCCBCEDEFVFFFDDCFFKGDCDACCCEGGGGIEHDCEDBC@@@AAKG{5555>9>1--.EFGGGGECDEFDCCCJCECCBBAAAAB>CGIFBB@?????@>=<==?DDBBAAADEDCCBA>>>>>?ABCCCBDC??@??==>??>@@B@>==>>?@BA<AAFMH>9888:DDDB??>>>>>>=<<<966779@A@@6322;<>@AAA@?>>?@??@@BDFIEGFHD>@@@@AB>@???==<;;<==@A>@?7+&%%&58889:<+)))))))*1:;@><<<<>??=>=====<<=>>@@?=;::::6>=878;9:55544778887777
@195a38f4-0ce8-4221-b603-a35e426bf0f0 runid=3ffb29643267db9bb8aae685166434a5232ac074 sampleid=1_launch read=23103 ch=328 start_time=2024-11-11T01:48:11Z model_version_id=dna_r10.4.1_e8.2_5khz_400bps_sup@v4.2.0 barcode=barcode05
AATTATAGGATCCGCTTTTATTGGGTATGTTTTACCTTGAGGACAAATATCTTTTTGGGGAGCAACAGTTATTACTAATATTTTATCTTCAATTCCATTTTTAGGGAAAAAAATTGTTTTTTGAGTTTGAGGAAGATTTTCCGTTGATAATCCTACATTAAATCGATTTTTTTCTTTACATTTTTTAATACCTTTAATAATTTTAGCTATATCAATAATTCATTTATCTATTCTTCATGAAAAAGGCTCATCTAACCAAATAGGATTAAATTCAAGAAAAGATAAAATCTATTTTAATAAAAGATTTATATTTAAAGATTTAATTTCTTTAATATTAATAGTAATATTTTATTGCTTAATATTATCATTTTTTATTGATTTTCATTTTAGAATAGCAAAGGAAAATTTTTTTCCAGCTGATCCTTTAAATACACCTTTACATATTAAACCTGAATGATACTTTATATTTGCTTACGCAATTTTACGATCTGTACCAA
+
999:MKKENIHH{NNKMIK{I{IJ{J{{HFJ{{N{I{J@CGFUICECAD{N{{GGLFEMMHL{LJKLKFM{H{JIIPJIJLKKO{{PIN{FNNIM{KHKL{{HFHMDGEV{{{LML{II{{Q110001--{NMEII{JIFKNFDGJ{{FJ{K{GIJH{PNGPJOGHINLML{JGACB<BAB?E@@CEFFIHIHH{JONLR{I{{ML{KK{KOLHJOPJ{L?@???{K{{{KNRN{LKJGHJJJJS{{{FCDCCQGEIJQHFIRKL{{D////>BCGDM{FJG{HGLOPIRFHGEGFJDEFFJ{L{SHJ{LHG{NHJIIMFGHL{{{KHG{EH{FHL{{KF{FGFFEHLLHJGF{K{EEJKJHFH{GGJJGKJ{M{{JIM{O{HMIJI{KIHKNIEEEEDEDEGHKMF?=?@C4/.---/24=ADFJBGOGHHFCE99F99HFLGJIKGK{{HEEDCCDDEDDFIHHFFPGN{{JHFGFGEJ{{IPFEEACBCDFDFI
@38eadc2b-b361-4bcc-bc23-72a86172c4d7 runid=3ffb29643267db9bb8aae685166434a5232ac074 sampleid=1_launch read=24906 ch=326 start_time=2024-11-11T01:48:02Z model_version_id=dna_r10.4.1_e8.2_5khz_400bps_sup@v4.2.0 barcode=barcode05
AATTATAGGATCCGCTTTTATTGGGTATGTTTTACCTTGAGGACGAATGTCTTGGGGAGCAACAGTTATTACTAATATTTTATCTTCAATTCCATTTTTAGGGAAAAAAATTGTTTTTTGAGTTTGAGGAAGATTTTCCGTTGATAATCCTACATTAAATCGATTTTTTTCTTACATTTTTTAATACCTTTAATAATTTTAGCTATATCAATAATTCATTTATCTATTCTTCATGAAAAAGGCTCATCTAACCAAATAAGATAATTAGAAAAGATAAAATATATTTAATAAAAGATTTATATTTAAAGATTTAATTTCTTTAATATTAATAGTAATATTTTATTGCTTAATATTATCATTTTTTATTGATTTTCATTTTAGAATAGCAAAGGAAAATTTTTTTCCAGCTGATCCTTTAAATACACCTTTACATATTAAACCTGAATGATACTTTATATTTGCTTACGCAATTTTACGATCTGTACCAA
+
CGEINGJDCC{G{K{MI{FJI{{HP{MH{{{{IOIJHC/066221000++++*))AJOVNKM{RJM{JJJL{{{L{RUQ{{MKPILKL{N{I{QMFP{{DCBA@D{JN{{MJKFKGOP{JG?CJIIGLFNJOIGED>8,''(?CII{TIK{MNLKLL{OALHFFFGHL{KJFO@@BIHHT{{MLPKKH9310L{MJ{OS{{P{TQ{HGPCEEEHH<;457.()''(,199<::<65666CQGBC???654444***))+'''((+,+-.../////121-((((-3+3>>BCJH{GIIH{{HLSJ{{PMEK{K{KJRJHLKGHOJ{{TI{ZKTLI{KL{P{MQL{{{{MKJF{JG{KGIGQ{{{M{KN{OMRWKIIJX{LQW{{MJ{HOJI{H[JRKE{RK{{J{ADHMLMJKLEEGDLI{{LLJFCDGDB{HJ{KJMHcHGCCCCCIEE?>>>6CHGGKKK{JJEBBBACK{NII>====BDJDEFD
@b9f726b2-fa63-4a39-ac3b-d42de51c0865 runid=3ffb29643267db9bb8aae685166434a5232ac074 sampleid=1_launch read=16310 ch=141 start_time=2024-11-11T01:48:04Z model_version_id=dna_r10.4.1_e8.2_5khz_400bps_sup@v4.2.0 barcode=barcode05
TGGTACAGATCGTAAAATTGCGTAAGCAAATATAAAGCATCATTCAGGTTTAATATGTAAAGGTGTATTTAAAGGATCAGCTGGAAAAAAATTTTCCTTTGCTATTCTAAAATGAAAATCAATAAAAAATGATAATATTAAGCAATAAAATATTACTATTAATATTAAAGAAATTAAATCTTTAAATATAAATCTTTTATTAAAATAGATTTTATCTTTTCTTGAATTTAATCCTATTTGGTTAGATGAGCCTTTTTCATGAAGAATAGATAGAATGAATTATTGATATAGCTAAAATTATTAAAGGTATTAAAAAATGTAAAGAAAAAAATCGATTTAATGTAGGATTATCAACGGAAAATCTTCCTCAAACTCAAAAAACAATTTTTTTCCCTAAAAATGGAATTGAAGTAAGAAAATATTAGTAATAACTGTTGCTCCCAAAAAGATATTTGTCCTCAAGGTAAAACATACCCAATAAAAGCGGATCCTATAATTA
+
:33EHIFH{{J{GMK{L{{JMKM{{QI{J{{{M{HKH{{MEHGGEGIHEP{LQHQPK{MH{M{HOLI{IKIOIJO{I{{IIKJ{PI{{K{{L{HHJHMc{K{KHL{EGD@BDDDIGITHI>===>FLK{OI{LNHJLGLFERNJH{GI{JHKH{{LDCDEF{{{{{GFLGMOHJNG{LNMOG{F{SM{JJHIX{{FK{ED<//GG@JJH{JINJLM{KIHE<>11EHR{KKLL{GKII{L{K{GPGFDEJHFDDDJJIFDGJNOJI{FEED>/,,,,==>>GLGHHII{FPGOKKHS{LJ?@??@HKIKHGJFRU{{{JGFGIINLGKL{{JIEHDFLJ{JGEHJK{{LJINJG{MHJK{MKNN{IGE<<<8589....{LGJ{IJLJM{OCF@78CDIJ{JITGMM::9731112345GMAA>?EGK{MO{KJ{KJN{J:6*000J{IIJGIKLWKHHPPKGOI`JN{{I{KIKI?C{EHFDA{DDDBCHFIHKHDEE
@997b4342-76ef-408e-ac98-f31101af8eb4 runid=3ffb29643267db9bb8aae685166434a5232ac074 sampleid=1_launch read=21391 ch=23 start_time=2024-11-11T01:48:10Z model_version_id=dna_r10.4.1_e8.2_5khz_400bps_sup@v4.2.0 barcode=barcode05
TGGTACAGATCGTAAAATTGCGTAAGCAAATATAAAGTATCATTCAGGTTTAATATGTAAAGGTGTATTTAAAGGATCAGCTGGAAAAAAATTTTCCTTGCTATTCTAAAATGAAAATCAATAAAAAATGATAATATTAAGCAATAAAATATTACTATTAATATTAGAAAGAAATTAAATCTTTAAATATAAATCTTTTATTAAAATAGATTTTATCTTTTCTTGAATTTAATCCTATTGGTCAGATGAGCCTTTTTCATGAAGAATAGATAAATGAATTATTGATATAGCTAAAATTATTAAAGGTATTAAAAAATGTAAAGAAAAAAATCGATTTAATGTAGGATTATCAACGGAAAATCTTCCTCAAACTCAAAAAACAATTTTTTTCCCTAAAAATGGAATTGAAGATAAAATATTAGTAATAACTGTTGCTCCCCAAAAAGATATTTGTCCTCAAGGTAAAACATACCCAATAAAAGCGGATCCTATAATTA
+
JFFDFHNLH{H9999{I{JKJIIGFHFHIHIK{G{JGGNH.---.895//305=@IFE666{IS{{LHQKL{O{{IGF{DAB>?>@@DGA>99990/..,-ADFIMIHEN{PV{HI{KIMFRL{DCYL{PGYMK{M[NJ{IMMLKIGKLHN{{H{GLFHMJOEFD:/)))(BAH:NHFHK;;;;;{{SKLMNKF{JK{{LFLIJ{JHIJEIBEEAGFHOJA9CGCDFGHJJMNHMFD<?()78;@BCLJKGMDCBKOBBB6:HIE{{BBABBQJJG{JJFKJ{GJ{IKHIJKL{HL{HHZP{EEEJ{VL2///EIHGFDBCC@GFAH{{{{FBCCCELJU{{GHJOLYGIJHKJIHEGG{KJFI{FFHLILKKLLBGGLN]JJHCPO{{{L?8-<=<LILIEEIGDFEGEECCCEGLJEDCCDCECCBCCEJG{IGDGF<8GK{LLHEF{EGGRLSE;;;;;EAAAADGDDCFEEKEB9:?=@A@@>?@ABB@????
@462f294a-bc2a-4fb6-9ed0-69eb6d7d5ac7 runid=3ffb29643267db9bb8aae685166434a5232ac074 sampleid=1_launch read=24670 ch=22 start_time=2024-11-11T01:48:09Z model_version_id=dna_r10.4.1_e8.2_5khz_400bps_sup@v4.2.0 barcode=barcode05
TGGTACAGATCGTAAATTGCGTAAGCAAATATAAAGTATCATTCAGGTTTAATGTGTAAAGGTGTATTTAAAGGATCAGCTGGAAAAAAATTTTCTTTTGCTATTCTAAAATGAAAATCAATAAAAAATGATAATATTAAGCAATAAAATATTACTATTAATATTAAAGAAATTAAATCTTTAAATATAAATCTTTTATTAAAATAGATTTTATCTTTTCTTGAATTTAATCCTATTTGGTTAGATGAGCCTTTTTCATGAAGAATAGATAAATGAATTATTGATATAGCTAAAATTATTAAAGGTATTAAAAAATGTAAAGAAAAAAATCGATTTAATGTAGGATTATCAACGGAAAATCTTCCTCAAACTCGAAAAAACAATTTTTTTCCCTAAAAATGGAATTGAAGATAAAATATTAGTAATAACTGTTGCTCCCCAAAAAGATATTTGTCCTCAAGGTAAAACATACCCAATAAAAGCGGATCCTATAATTA
+
K65667??77557:;???..../>@CEFIJLKEFEHIKHGEHDDHFFH{KINIGIJFIKLEJMLHIGFIEGIBGL{AD?AAAA>DEM?GLHEFG=111<=AFFEEEEGJ{KREGEJLJK>>>=?FLKQ{HGEEEDDKJDDDDDDEEHNJIJFDDCDDEHMIFGGGDGGDFDDGGGIJHEEHKE{OKIHDDEFIGEG{:EA<=DCCGCCCCFLLLGGIK{EBB><?HKGEEEBBCCFFGGE{IFJHGDCCDDG@AHPKHHDIINILGJFGJHNGFGEGJGJGNJFIKIEECEDDGKMPMEHG{IHIJGOG<:667776:889@A>>FEHM{3222376@BBBDJGDBC9600000BCFKGLMJKKEE=<==<:/('&%2@CBCDEFFN{{LGHE8GLGIK{IHF{XGAGAA=5555@7FBB>>>BCDBEDFHGIFB@<=-:7>@@K{IGILJ[EOII{NZGGGHGKIM{IIDCDA7KDDHIGIH>>===?@BECBCCB
@7044de02-b3e0-4999-b790-c188736ee02d runid=3ffb29643267db9bb8aae685166434a5232ac074 sampleid=1_launch read=119450 ch=386 start_time=2024-11-11T01:48:25Z model_version_id=dna_r10.4.1_e8.2_5khz_400bps_sup@v4.2.0 barcode=barcode05
TGGTACAGATCGTAAAATTGCGTAAGCAAATATAAAGTATCATTCAGGTTTAATATGTAAAGGTGTATTTAAAGGATCAGCTGGAAAAAAATTTTCCTTTGCTATTCTAAAATGAAAATCAATAAAAAATGATAATATTAAGCAATAAAATATTACTATTAATATTAAAGAAATTAAATCTTTAAATATAAATCTTTTATTAAAATGGATTTTATCTTTTCTTGAATTTAATCCTATTTGGTTAGATGAGCCTTTTTCATGAAGAATAGATAAATGAATTATTGATATAGCTAAAATTATTAAAGGTATTAAAAAATGTAAAGAAAAAATCGATTTAATGTAGGATTATCAACGGAAAATCTTCCTCAAACTCAAAAAACAATTTTTTTCCCTAAAAATGGAATTGAAGATAAAATATTAGTAATAACTGTTGCTCCCAAAAAGATATTTGTCCTCAAGGTAAAACATACCCAATAAAAGCGGATCCTATAATTA
+
FBDGMLKIJKKIMJLHL{{II{KR{MJIOOIKJ{S{NLHJKMKXIJPMSHLJO{JWLGHG{{K{WL{{J{M{O{LKSNJH{{JA??BJ{{{FG{IM{FEC=>JLE{{QJJHUGSLN{LJK////0DPHJKAAABBEFID>@DGKGEFAJK{LJ{GHJI{JLKFRL{GEKHMGFONHGFJAAH0..H{KKKP{HHONJHD{{MJKJHKKPLLGKIE?@>=<88744555D66LLOJKHFB??>=--------=<<>K{KHFGIIHOHGKUHMLJGFGHPI{IKLGMKJ{G{KIKHN{{{J33333EJJHOEGEOI{JGCEB???@B<GHGJ2//./.+1+,221111DIDGEFGBCDCDLJSEA==<==??>@@??BBDICCEEGFIL{{D><5FIGGIGCFFEEHJEHGEDDFEIGECEB@ABABFBCCCFE@=:1.,*699IGFDDCGHIJGHFJFHECCEFCDEDDECGFABCDDDFDB>>>==@AB@>>=><
@3986c13d-b51d-4104-891d-ba19387d9ae0 runid=3ffb29643267db9bb8aae685166434a5232ac074 sampleid=1_launch read=20012 ch=420 start_time=2024-11-11T01:48:28Z model_version_id=dna_r10.4.1_e8.2_5khz_400bps_sup@v4.2.0 barcode=barcode05
TGGTTGCTAGGATCCACTTATTGGGTATGTTTTACCTTTGAGGGACAATATCTTTTTGGGGAGCAACAGTTATTACTAATATTTTATCTACAATTCCATTTTTAGGGAAAAAAATTGTTTTTTGAGTTTGAGGAAGATTTTGAGTTGATAATCCTACATTAAATCGATTTTTTTCTTACATTTTTTAATACCTTTAATAATTTTAGCTATATCAATAATTCATTTATCTATTCTTCATGAAAAAGGCTCATCTAACCAAATAGGATTAAATTCAAGAAAAGATAAAATCTATTTTAATAAAAGATTTATATTTAAAGATTTAATTTCTTTAATATTAATAGTAATATTTTATTGCTTAATATTATCATTTTTTATTGATTTTCATTTTAGAATAGCAAAGGAAAATTTTTTTCCAGCTGATCCTTTAAATACACCTTTACATATTAAACCTGAATGATACTTTATATTTGCTTACGCAATTTTACAATCTACCA
+
'&&''''(&%%&-.///288:?;;<<?:877840/.,++&',-,()46//;;;<?A@AA@@@?>=<<;;:::;<=<<=;<;;;>?>?>=<<;::::;==>AED=<<:;??@@??>?>??A@FI@>;::::<><<<==>?@B1.---.--.8999;;;;<<<;<<:8889<FJLD411..44//=@EBA;::99;>=>=<;:<?@==:99:9::77779>=)('''&'''(((..3//09:;=@ED=<<;::;;;<=====<<;9:::::::<=<;<<<=>=9999<=?;;;;;=>=>;;:9:989:;<<:999/;;98899:><=??@A@>=<<;<<<<<;::::<=>ACA=;00<;;;;;:::999;<>HJJEBA=::99<=;;;;>@888768877899<<>>>>A<<;<210+***+3889:756<9:<<<8..5-.6=<;<<=>>>>32223<<<99993==<=>>??>=:55556=?A@8*))&&%&'/
@de124037-45f9-493c-9d7f-547affcf5e51 runid=3ffb29643267db9bb8aae685166434a5232ac074 sampleid=1_launch read=22366 ch=103 start_time=2024-11-11T01:48:23Z model_version_id=dna_r10.4.1_e8.2_5khz_400bps_sup@v4.2.0 barcode=barcode05
AATTATAGGATCCGCTTTTATTGGGTATGTTTTACCTTGAGGACAAATATCTTTTTTGGGGAGCAACAGTTATTACTAATATTTTATCTTCAATTCCATTTTTAGGGAAAAAAATTGTTTTTTGAGTTTGAGGAAGATTTTCCGTTGATAATCCTACATTAAATCGATTTTTTTCTTTACATTTTTTAATACCTTTAATAATTTTAGCTATATCAATAATTCATTTATCTATTCTTCATGAAAAAGGCTCATCTAACCAAATAGGATTAAATTCAAGAAAAGATAAAATCTATTTTAATAAAAGATTTATATTTAAAGATTTAATTTCTTTAATATTAATAGTAATATTTTATTGCTTAATATTATCATTTTTTATTGATTTTCATTTTAGAATAGCAAAGGAAAATTTTTTTCCAGCTGATCCTTTAAATACACCTTTACATATTAAACCTGAATGATACTTTATATTTGCTTACGCAATTTTACGATCTGTACCAA
+
RNHKLHIGIVIJKMKKKJGLGKJJHJ{N{K{{IGDLEHF{LGQ{{Q{LI{HOA;76<<EEHOLLKIIKM{KM{{I{IMLOJH{N{G{H{MB<<<FL{KKKHOKIGJGEHPKP{{{HJIRJLKK;;::@A@BK{{SK{JGGYHHKIJ]KILIN{KIG{I{{{L{{{JH{IGL{{{IKKHCCLVMK{{{QIJ{{RHOOO{IRJGH{IY{SGKII{JLIIL{KHI{{IOSJ{GJFFGFK))))CHG{{WKKHYJHI{M{FJ{J{MMKVL{VJU{ZHIHFIFJLKNL{I{{KJL{UKIIRPNKIV{MJQIJ{MKM{{{U{NMHHKKOHKI{{JGC8;;;IHFFKIJJLJLLN{{K{{L{[[OKK{HHWRSLIIIL{O{OG{J{{OPNNF>{F/*EFEFF{IHFIJ{IKJ{SHKPL{{DA;=JH{I{PK{JIL{P{ITR{CFJVHMF@=<>?DDI{{K{LKJLLHLJFGEFIJGJJGJ{KGHNHJIJ{{WLHH{JHKKIKHFJ
@20d4787c-cde0-4fd3-aa88-b29737d7257d runid=3ffb29643267db9bb8aae685166434a5232ac074 sampleid=1_launch read=27000 ch=44 start_time=2024-11-11T01:48:32Z model_version_id=dna_r10.4.1_e8.2_5khz_400bps_sup@v4.2.0 barcode=barcode05
TGGTACAGATCGTAAAATTGCGTAAGCAAATATAAAGTATCATTCAGGTTTAATATGTAAAGGTGTATTTAAAGGATCAGCTGGAAAAAAATTTTCCTTTTGCTATTCTAAAATGAAAATCAATAAAAAATGATAATATTAAGCAATAAAATATTACTATTAATATTAAAGAAATTAAATCTTTAAATATAAATCTTTTATTAAAATAGATTTTATCTTTTCTTGAATTTAATCCTATTTGGTTAGATGAGCCTTTTTCATGAAGAATAGATAAATGGATTCTTGATATAGCTAAAATTATTAAAGGTATTAAAGAATGTAAAGAAAAAAATCGATTTAATGTAGGATTATCAACGGAAAATCTTCCTCAAACTCAAAAAACAATTTTTTTCCCTAAAAATGGAATTGAAGATAAAATATTAGTAATAACTGTTGCTCCCCAAAAAGATATTTGTCCTCAAGGTAAAACATACCCAATAAAAGCGGATCCTATAATTA
+
DCCEKE{{J{HHIO{J`K{MZK{I{K{PKLM{MJJ{N{{I{{HIG{{KHKOOONM{MLLPMS{T{{I{{L{Q{BG:7&%%%',-/;=BHJE99931;9:<5.BJKKVQFGJCEG>>?>@M++++-48:CEFFIFJ{{I{{EEFEEEEA?@=:H5555GOPG{KI{{K::::G{THKGGJ{L{NK{J{K{GFEGJ;;;;N;IJNJMLNMHGGFMLIHEHGLMGKSFE{{{SNU{ABABJH{GGLJH{H_I{IHGJ><L{MGI{{KJNK{KNJIB22224664'')'');DWGEFLLK{{OKDFEIHL{K{G{HMHEFB@=>=>>CGB=<@{{S53333HHH{K{IKELNRM{LFC@;;;@LHLFGCCCAA@@?<>HEIOII{OB@A@BJ{{IHED4HJZN{GKFNGFIIIHKH{GG{F?V{IBCBCEINHNHN{JG644441-ACD{{O{HWMJJ{KSK<<<;;>{{LEDCC>EKC89EEDHICJCB@@?@BB@@?>?A
@6e4fc698-1d7b-47dd-87f3-fb7f2a113f93 runid=3ffb29643267db9bb8aae685166434a5232ac074 sampleid=1_launch read=26990 ch=44 start_time=2024-11-11T01:48:27Z model_version_id=dna_r10.4.1_e8.2_5khz_400bps_sup@v4.2.0 barcode=barcode05
AATTATAGGATCCGCTTTTATTGGGTATGTTTTACCTTGAGGACAAATATCTTTTTGGGGAGCAACAGTTATTACTAATATTTTATCTTCAATTCCATTTTTCAGGAAAAAAATTGTTTTTTGAGTTTGGGGAAGATTTTCCGTTGATAATCCTACATTAAATCGATTTTTTTCTTTACATTTTTTAATACCTTTAATAATTTTAGCTATATCAATAATTCATTTATCTATTCTTCATGAAAAAGGCTCATCTAACCAAATAGGATTAAATTCAAGAAAAGATAAAATCTATTTTAATAAAAGATTTATATTTAAAGATTTAATTTCTTTAATATTAATAAGTAATATTTTATTGCTTAATATTATCATTTTTTATTGATTTTCATTTTAGAATAGCAAAGGAAAATTTTTTTCCAGCTGATCCTTTAAATAGCTGCATCTAAACCTGAATGATACTTTATATTTGCTTACGCAATTTTAGGATCTGTACCAA
+
UI{G{HI{ILOOJJNKG{IMG{KG{IIFKKJ\H?>>>@87999;?FDEIOCEHCFABDGHKJG{HHLIHKLNNH{LMJEK{R{UIK{QM{KJ{ILJKMVFHE(((('(:?A@@@BA?@A@EKA=<:<=6AABOLHK{IHHCB889PG{JHR{{{{MG{{JPHLIFMIIKH{{{@CE=:<IG{GLI{PXGH{MKfKIS{IOEI{JI{FGHEIJ{IZLLQEGH{JXHIHGG{IVIHMJPJT{NRG{{GLLHPNFFKSHHEFMMHHFIPKJJCEL99889=GD;GGEFHIH{KJKJS{LLHJ{MJKKFHHP{FHKIFLGHFDFJMM{{FMFGD/50012//10.(''-/157:;;<<9:?@?@@EDDDDCCCDEL{{N{II{HKPR2222228A@@A?@>>?@@BBCGFEGI?=996767;C;:;::;1-&'&$$#$$$%&)).../5=>>>>>>@?A>;8:/D6666445889862.)&''(*,'''******,,
@8dd91081-c374-488c-bc4b-4bc42d2e0cd6 runid=3ffb29643267db9bb8aae685166434a5232ac074 sampleid=1_launch read=27977 ch=257 start_time=2024-11-11T01:48:45Z model_version_id=dna_r10.4.1_e8.2_5khz_400bps_sup@v4.2.0 barcode=barcode05
AATTATAGGATCCGCTTTTATTGGGTATGTTTTACCTTGAGGACAAATATCTTTTTGGGGAGCAACAGTTATTACTAATATTTTATCTTCAATTCCATTTTTAGGGAAAAAAATTGTTTTTCTGAGTTTGAGGAAGATTTTCCGTTGATAATCCTACATTAAATCGATTTTTTTCTTACATTTTTTAATACCTTTAATAATTTTAGCTATATCAATAATTCATTTATCTATTCTTCATGAAAAAGGCTCATCTAACCAAATAGGATTAAATTAGAGAAAAGATAAAATCTATTTTAATAAAAGATTTATATTTAAAGATTTAATTTCTTTAATATTAATAGTAATATTTTATTGCTTAATATTATCATTTTTTATTGATTTTCATTTTAGAATAGCAAAGGAAAATTTTTTTCCAGCTGATCCTTTAAATACACCTTTACATATTAAACCTGAATGATTCTTTATATTTGCTTACGCAATTTTACGATCTGTCCCA
+
RK{GM^{JKGKMN{{OLPJGHJMJGI{JMPM{{IGIKSEI{K{K{{{JJLK{RPHKFFOJ{K{J{{K{M{IMN{{{JJH{GJJKF{N{KMIK{KKHKNP{M{JIJLIRL{M{{{JHHNRJ{++(((((77>F{DFM{MGKSFG=>BFGDEELL{{JILMHNU{NKK{HFKII{H78>,-BCBA64IHFHFIJK{MK{S{JIQHIP{KJ{GJ{JSMII{HHCCEDC@A=<;;<EENDDHZI{L{JNH{{KLNL{MGNHKHJKKIINFKM{RJG655322ILG??>>JGMHEKCDCECYII{JGQJTKJILPJH{HJ^KLPG{@??@JLI{ICFK{{JN{H{LPGGFIJIL{HIIKJOLPJL{{J{MRcPM{{{KLJ{{KOKLKECDDCFJIIHJFFEG{KJLJJKHHOIR{{{JD??D_HGJLGH{{HHHJMGJ{E,,2,-G{GLGIILOLKGHDDFEGG{HHFFIFII{HGQLEGBCDECOHGNH?>=2223))))
@85ee0576-ec50-438c-ac0b-aa8564a7e02d runid=3ffb29643267db9bb8aae685166434a5232ac074 sampleid=1_launch read=27006 ch=44 start_time=2024-11-11T01:48:38Z model_version_id=dna_r10.4.1_e8.2_5khz_400bps_sup@v4.2.0 barcode=barcode05
AATTATAGGATCCGCTTACTGGGTATGTTTTACCTTGACAATATCTTTTTGGGGAGCAACAGTTATTACTAATATTTTATCTTCAATTCCATTTTTAGGGAAAAAAATTGTTTTTTGAGTTTGAGGAAGATTTTCCGTTGATAATCCTACATTAAATCGATTTTTTCTTTACATTTTTTAATACCTTTAATAATTTTAGCTATATCAATAATTCATTTATCTATTCTTCATGAAAAAGGCTCATCTAACCAAATAGGATTAAATTCAAGAAAAGATAAAGTCTATTTTAATAAAAGATTTATATTTAAAGATTTAATTTCTTTAATATTAATAGTAATATTTTATTGCTTAATATTATCATTTTTTATTGATTTTCATTTTAGAATAGCAAAGGAAAATTTTTTTCCAGCTGATCCTTTAAATACCTCTACATCTGAACCTACGATACTTTATATTTGCTTACGCAATTTTACGATCTGTACCAA
+
ED>>>????>>55''))),99:<IIMIIJVC?B9>>51+())),***122/0008EBFEIHJ{HFOIHCBBACIJKKU??>?@@CDIDHOEFCKMJHIJEBIJIJGE8:.-/..072221199:KPG{GHGIIJE<444FFHLGEGHMDEBCEDCB01)))((+,--6:9-/32239@{FGEDEDBCD?C>;::64GCKE9222::66668>=/....>FIFEFCEA<66667BDJI{JBCCDLECEFFCADC:CBEJCB@43/00110356658333<;:98777:82;<;=@A@EDEFD:876719==>??ADDACE@BA@)>B@@AA?@AA@@AABEGFGLEEB@B@??>>??>?>>>>=DEED{FMILHK{K@=CNID;;;;:>>>?AAB@ABBCDDI{CCBA???@ACDDDDGF?@:65632/.../3**((((((&%%&'(26677>?>>??=>?>===;;;;D@310/03333-,,,-
@10e94246-071c-497f-ad46-e4ac9a2761c5 runid=3ffb29643267db9bb8aae685166434a5232ac074 sampleid=1_launch read=36714 ch=398 start_time=2024-11-11T01:48:54Z model_version_id=dna_r10.4.1_e8.2_5khz_400bps_sup@v4.2.0 barcode=barcode05
AATTATAGGATCCGCTTTTATTGGGTATGTTTTACCTTGAGGACAAATATCTTTTGGGGAGCAACAGTTATTACTAATATTTTATCTTCAATTCCATTTTTAGGGAAAAAAATTGTTTTTTGAGTTTGAGGAAGATTTTCCGTTGATAATCCTACATTAAATCGATTTTTTTCTTTACATTTTTTAATACCTTTAATAATTTTAGCTATATCAATAATTCATTTATCTATTCTTCATGAAAAAGGCTCATTTAACCAAATAGGATTAAATTCAAGAAAAGATAAAATCTATTTTAATAAAAGATTTATATTTAAAGATTTAATTTCTTTAATATTAATAGTAATATTTTATTGCTTAATATTATCATTTTTTATTGATTTTCATTTTAGAATAGCAAAGGAAAATTTTTTTCCAGCTGATCCTTTAAATACACCTTTACATATTAAACCTGAATGATACTTTATATTTGCTTACGCAATTTTACGATCTGTACCAA
+
@@?@=<<<;=;::89;;<DC>>===>=>>??ACBCCAA12===A?@???BB>77;4666;>?@@?>>>>==>====<===>ADC@?>>@=<<<<>@ABENI555425BABCDBDBBBGFKJA=;;;<??A@@?????ABC>;;;;=@?=======<<<<<?=<:;;<?EK{I@A>3./@@@ADHIC@=<<<=?BBB@>===????===;::::;<<;<<<<<=<<>>==<<<<>......56>><99:=>?>>?>===?<<;;;<=>?><>===@?>>@><;;:<>>==<<;=>>;9989=<<<<===;;;;<??<<<<=>>>=?>@@??=<;:;;;<<:99889;<?B@@@=<<;;::99999;;;==?BA@>?=<===AB=<<<?@;;:877789;=>=>@>??@IKFE87-.<>::::;:875B?<9888722<23=<:999:::9989888889:;<<<<;;;<<>><;966667<>?>732224;;;::::
@d9c06d39-4221-40b3-a995-554ba4773c4c runid=3ffb29643267db9bb8aae685166434a5232ac074 sampleid=1_launch read=22478 ch=394 start_time=2024-11-11T01:48:58Z model_version_id=dna_r10.4.1_e8.2_5khz_400bps_sup@v4.2.0 barcode=barcode05
TGGTACAGATCGTAAAATTGCGTAAGCAAATATAAAGTATCATTCAGGTTTAATATGTAAAGGTGTATTTAAAGGATCAGCTGGAAAAAAATTTTCCTTTGCTATTCTAAAATGAAAATCAATAAAAAATGATAATATTAAGCAATAAAATATTACTATTAATATTAAAGAAATTAAATCTTTAAATATAAATCTTTTATTAAAATAGATTTTATCTTTTCTTGAATTTAATCCTATTTGGTTAGATGAGCCTTTTTCATGAAGAATAGATAAATGAATTATTGATATAGCTAAAATTATTAAAGGTATTAAAAAATGTAAAGAAAAAAATCGATTTAATGTAGGATTATCAACGGAAAATCTTCCTCAAACTCAAAAAACAATTTTTTTCCCTAAAAATGGAATTGAAGATAAAATATTAGTAATAACTGTTGCTCCCCAAAGAGATATTTGTCCTCAAGGTAAAACATACCCAATAAAAGCGGATCCTATAATTA
+
HGLLOKK{IJHVIP{LGKJFJFPJJI{JPKKNKJMKKKIHNNHLOHGIHJJKNLIIM{GGGLKHMLJ{F{IJFPKK{MN{FKKKHGHK{{{MFPGEHDDD@C{MLHHHK{NJ{J{I{TWKKIFNIMJ{OIIHLI{{JLLIR{GJGKKGIKMJJHLGMJLNKK{FNJJJZIPHI{IGFJEJKKMG{{KFIGJJNKOLJKI{OGHLGLFDDDEHDAJFHHFLFHA886112BFG{VOIEKKGJ{MEECKIFKKB@44AB@@EBBGFIGKGEFJEEPFHISWLJIIMJHJHKL{IRKHJ{THBCBACBEGCDDDDFENHIDDEHFEHBAKEM{JA=<<<>HHHKGDNDDFHMIB@A>22228{GFEIIHIGFFHHJFGLHHG{{GCCDI{{{{MHLBDEEIIJFDGEDECDBA@@@@BEHECDA@???AABBBBDDEDDDDDDBEDDDB@@ABCEFIFFI===<==AACCDDDA?@54766;<;2>==;:;<=>=<=<=?
@494a8b20-a1d2-49a0-bfbb-d717dd78cc99 runid=3ffb29643267db9bb8aae685166434a5232ac074 sampleid=1_launch read=24890 ch=388 start_time=2024-11-11T01:48:50Z model_version_id=dna_r10.4.1_e8.2_5khz_400bps_sup@v4.2.0 barcode=barcode05
TGGTACAGATCGTAAAATTGCGTAAGCAAATATAAAGTATCATTCAGGTTTAATATGTAAAGGTGTATTTAAAGGATCAGCTGGAAAAAAATTTTCCTTTGCTATTCTAAAATGAAAATCAATAAAAAATGATAATATTAAGCAATAAAATATTACTATTAATATTAAAGAAATTAAATCTTTAAATATAAATCTTTTATTAAAATAGATTTTATCTTTTCTTGAATTTAATCCTATTTGGTTGATGAGCCTTTTTCATGAAGAATAGATAAATGAATTATTGATATAGCTAAAATTATTAAAGGTATCAAAAAATGTAAAGAAAAAAATCGATTTAATGTAGGATTATCAACGGAAAATCTTCCTCAAACTCAAAAAACAATTTTTTTCCCTAAAAATGGAATTGAAGATAAAATATTAGTAATAACTGTTGCTCCCCCAAAAAGATATTTGTCCTCAAGGTAAAACATACCCAATAAAAGCGGATCCTATAATTA
+
GIFIJLKHGGGEIEEKGLIAA@BABBEDCELIHGGGINMHFEEE?@@?@CHHJJIHIFEIIGFRHIEH{JFQMBECIABBACCGCHPLJ{{HINEJJDDI@BLGIIGEHGNJSRFFNLJIHGHBCDIJHFLFK8777BA55CCEEEDDGGDHGHFA????FGDEDGFQGDFDEGIILIFFEJHD{NIIDCABBDEIHNISEEFHDADCBBDEIMFCBBDKADDCEKDFHHFFDEDBA@<;:;<****+?ACFJ{{ND@@:55/+(+%%%&&&()*3335?CEEHAGE?>>>@GHLKTO====>JOQG@@=>>?JLIED>?@AC<9CHGIIHEEDDGIHNKFFLHGFKP{FFCDEITM{LLLTMJI{I{PUIRGGHGL{KKNG{LNP{{{JEG,FKKEEDDEMJKII{GPLLGM{FL{LZI{{N{{IN{OP{{MB@=>8866PZQ{OO{{L{G>@P{{JMPM{KLMKKNO{M{M?;>ELOM{K{JIHEEDFEFG[L{{
@8cb91be3-9286-476a-bdff-342e95bbb60d runid=3ffb29643267db9bb8aae685166434a5232ac074 sampleid=1_launch read=45430 ch=377 start_time=2024-11-11T01:48:56Z model_version_id=dna_r10.4.1_e8.2_5khz_400bps_sup@v4.2.0 barcode=barcode05
TGGTACAATTAAGACGTAAAATTGCGTAAGCAAATATAAAGTATCATTCAGGTTTAATATGTAAAGGTGTATTTAAAGGATCAGCTGGAAAAAAATTTCCCTTTGCTATTCTAAAATGAAAATCAATAAAAAATGATAATATTAAGCAATAAAATATTATTATTAATATTAAAGAAATTAAATCTTTAAATATAAATCTTTTATTAAAATAGATTTTATCTTTTCTTGAATTTAATCCTATTTGGTTAGATGAGCCTTTTTCATGAAGAATAGATAAATGAATTATTGATATAGCTAAAATTATTAAAGGTATTAAAAAATGTAAAGAAAAAAATGGATTTTGAGTATGTAGGATTATCAACGGAAAATCTTCCTCAAACTCAAAAAACAATTTTTTTCCCTAAAAATGGAATTGAAGATAAAATATTAGTAATAACTGTTGCTCCCCAAAAAGATATTTGTCCTCAGGGTAAAACATACCCAATAAAAGCGGATCCTATAATTA
+
633344510001-------566532000129::<;:99987555567788877778:98877778776555668:;;998877889::::>?A=98778:;8;?67;:87788:;<<8889;;999876667766766666666545566898888889/////:8765556778772:988767799<<9766455668:<;9876766655556<<:99:;?9886:;::<:655445566656654454445567:=>>77655666665444578888888897655444557778997887775533334345:98756667:::;<<::++***.+'&''(((*044556777762/00029::;644336988::88878865667=?A@A@>;337778765554554543344679755432211245575543455452555765455676866668987666668655556335544322+++++/./033344
@725c072d-7bd8-4419-bdaa-25baab83a4e7 runid=3ffb29643267db9bb8aae685166434a5232ac074 sampleid=1_launch read=62085 ch=201 start_time=2024-11-11T01:48:55Z model_version_id=dna_r10.4.1_e8.2_5khz_400bps_sup@v4.2.0 barcode=barcode05
TGGTACAGATCGTAAAATTGCGTAAGCAAATATAAAGTATCATTCAGGTTTAATATGTAAAGGTGTATTTAAAGGATCAGCTGGGAAAAAAATTTTCCTTTGCTATTCTTAAAATGAAAATCAATAAAAAATGATAATATTAAGCAATAAAATATTACTATTAATATTAAAGAAATTAAATCTTTAAATATAAATCTTTTATTAAAATAGATTTTATCTTTTGCCTGAATTTAGTCCTATTTGGTTAGATGAGCCTTTTTCATGAAGAATAGATAAATGAATTATTGATATAGCTAAAATTATTAAAGGTATTAAAAAATGTAAAGAAAAAAATCGATTTAATGTAGGATTATCAACGGAAAATCTTCCTCAAACTCAAAAAACAATTTTTTTCCCTAAAAATGGAATTGAAGATAAAATATTAGTAATGACTGTTGCTCCCCAAAAAGATATTTGTCCTCAAGGTAAAACATACCCAATAAAAGCAGATCCTGTCATTTA
+
55545556543,,,,,44431---./7888875444455555567775555575433333443332344566644345554422/-1:>@;;76655;78746;9860/*'')7544458878865545655432223466555555566677544444444455444445555556544323467;:75432333468:96531332++++++61876672)''&&&)))222222334567766543333344469=??86554554444444456555445454333233344333320)((((343334677687653444589999998/,+++./0335,+++1100/110-...0:;::654446778998865554444479;<;:95-55569875555555544344567555432323344454544423486999:965446787866655555454465444456976000.1)))(*/1'''''**(
@0baa9234-de93-48c7-976f-e5c32bdeee0b runid=3ffb29643267db9bb8aae685166434a5232ac074 sampleid=1_launch read=19388 ch=293 start_time=2024-11-11T01:48:58Z model_version_id=dna_r10.4.1_e8.2_5khz_400bps_sup@v4.2.0 barcode=barcode05
TGGTACAGATAGTAAAATTGCGTAAGCAAATATAAAGTATCATTCAGGTTTAATATGTAAAGGTGTATTTAAAGGATCAGCTGGAAAAAAATTTTCCTTGCTATTCTAAAATGAAAATCAATAAAAAATGATAATATTAAGCAATAAAATATTACTACTAATATTAAAGAAATTAAATCTTTCAATATAAATCTTTTATTAAAATAGATTTTATCTTTTCTAAAATTAATCCTATTTGGTTAGATGAGCCTTTTTCATGAAGAATAGATAAATGAATTATTGATATAGCTAAAATTATTAAAGGTATTAAAAAATGTAAAGAAAAAAATCGATTTAATGTAGGATTATCAACGGAAAATCTTCCTCAAACTCAAAAAACAATTTTTTTCCCTAAAATGGAATTGAAGATAAAATATTAGTAATAACTGTTGCTCCCCAAAAAGATATTTGTCCTCAAGGTAAAACATACCCAATAAAAGCGGATCCTATCTATAATTA
+
8888889:98'&&&(36;=:922223;;988766774544-,,,,,5555679756666789876544466676655567789777<<=9774331.--,,::89899989:7778;<::;::;;<<=<:987777775568888988898444458778776666676779:=;88877::111117777799:<>=::989997766789))(((()+.(''((2();8764443/07987887777677:==<;:99:88987777779:::99998:8888777778777775434457655555677::9766567999<=??<4////089955.-,))*++)****233488555,,+****)*++,123330.+,,,..2172+30007-------,-7776544,600*+1334666799:99:;::86;<<<=;889;;:;997887777899:;986746++7739:6;))))),-(&%%%%%&&&0
@1a4b9c7a-acaa-4eac-b626-277591702889 runid=3ffb29643267db9bb8aae685166434a5232ac074 sampleid=1_launch read=25320 ch=169 start_time=2024-11-11T01:48:56Z model_version_id=dna_r10.4.1_e8.2_5khz_400bps_sup@v4.2.0 barcode=barcode05
AATTATAGGATCCGCTTTTATTGGGTATGTTTTACCTTGAGGACAAATATCTTTTTGGGGAGCAACAGTTATTACTAATATTTTATCTTCAATTCCATTTTTAGGGAAAAAAATTGTTTTTTGAGTTTGAGGAAGATTTTCCGTTGATAATCCTACATTAAATCGATTTTTTTCTTACATTTTTTAATACCTTTAATAATTTTAGCTATATCAATAATTCATTTATCTATTCTTCATGAAAAAGGCTCATCTAACCAAATAGGATTAAATTCAAGAAAAGATAAAATCTATTTTAATAAAAAAGATTTATATTTAAAGATTTAATTTCTTTAATATTAATAGTAATATTTTATTGCTTAATATTATCATTTTTTATTGATTTTCATTTTAGAATAGCAAAGGAAAATTTTTTTCCAGCTGATCCTTTAAATACACCTTTACATATTAAACCTGAATGATACTTTATATTTGCTTACGCAATTTTACGATCTGTACCAA
+
OIH{JNHM{RHO{IIILH{JQL{{{L{{MIL{K+**))&&667>GJG{JSJIJHVJIGIRMK{JNGT{{{HLIHSJK{RMNP{{{HHGR@=>?EIMNJOKTNIIJ?9AFMK{{{QKJLNL{LGEFAMFEGOHTCK{JJM{Q{KIIOSFL{{ROHJXJJMK{N{{GEHHKG{{G656()9::>CMKKGOMK{{NKS{HIH{OMH{MJLDFKMH{H{F{LLHHJJLOM{KIM{LJ{IKGLOcKPNKP{LILLL{OO{IIJNLJMII{KNHJHJF{RH{H{HOJKLGHM{L{PGGM{THM661-+BD@@AAFI?::::;B{IIGHEFOOJM{MHJT{MJ{KIIIKJI{GKKI{KIM{KTIHOG{KHTIIK{IGMJHKIFGOIKHJLLKFPH{L{KJ{JF{KNJRMFI{M{Y{Q{{{IGCFI{LEHGJIK{J{MGLJL{HHKHHOFKHMIJ{JKDD==>>>HGFKK{LHHKHG{H{J{FEDEDFDGFLDKBCB@A>==>>IG
@3dc504de-ee61-4436-9322-aa867fad88d6 runid=3ffb29643267db9bb8aae685166434a5232ac074 sampleid=1_launch read=16657 ch=501 start_time=2024-11-11T01:49:06Z model_version_id=dna_r10.4.1_e8.2_5khz_400bps_sup@v4.2.0 barcode=barcode05
AATTATAGGATCCGCTTTTATTGGGTATGTTTTACCTTGAGGACAAATATCTTTTTGGGGAGCAACAGTTATTACTTATATTTTATCTTCAATTCCATTTTTAGGGAAAAAAATTGTTTTTTGAGTTTGAGGAAGATTTTCCGTTGATAATCCTACATTAAATCGATTTTTTCTTTACATTTTTTAATACCTTTAATAATTTTAGCTATATCAATAATTCATTCATCTATTCTACATGAAAAAGGCTCATCTAACCAAATAGGATTAAATTCAAGAAAAGATAAAATCTATTTTAATAAAAAGATTTATATTTAAAGATTTAATTTCTTTAATATTAATAGTAATATTTTATTGCTTAATATTATCATTTTTTATTGATTTTCATTTTAGAATAGCAAAGGAAAATTTTTTTCCAGCTGATCCTTTAAATACACCTTTACATATTAAACCTGAATGATACTTTTATATTTGCTTACGCAATTTTACGATCTGTACC
+
{{{IS{LZGQIEH<<;<<>;>AABBL{{MJKL{GNMGIBBHEDE{GOGHHHGFHHGDJEHHI{HKIHG{KL{NKIGKQML{R{LM{IHHIGHOGKKHEKMM{EDC@:<GC=HC@@<:;:<CE;:7789IGOIOIKQHJHJRGAEDF3333IGL{IJNGLL{I{GEEE?>@J{>:;:6<877776DDHFK[W{HHIOKH{H{H{I{RJ{H{GMKK{LIIOY{{{HMG{IOK{JMIEDBAAADDGGU{{LK{QIKKFRKGKU{{{NV{D00000CDAAEGJHFJHHIG{JWKJKM{URJEICEHGIFKGM{{JG{K{K{{{MJJM{{PKSIIKIINHGEGKGDEFGEGFG{HJEHSPLHJ{HFIGFEKHEHKI{{MHLKUGGHKJHCCG{KEIGHEGCA@A@@AAIHFI{J{{{PSCDLLO{FKI[IIGKHLFEDD>?>C?@FDHEEFFKIIE))('(/8776668.=?ABFHIJNDCBBABCFH{JH=<<99::64/
@a9b82d82-781e-467f-a5d4-650357523b35 runid=3ffb29643267db9bb8aae685166434a5232ac074 sampleid=1_launch read=24075 ch=463 start_time=2024-11-11T01:49:06Z model_version_id=dna_r10.4.1_e8.2_5khz_400bps_sup@v4.2.0 barcode=barcode05
TGGTACAGATCGTAAAATTGCGTAAGCAAATATAAAGTATCATTCAGGTTTAATATGTAAAGGTGTATTTAAAGGATCAGCTGGAAAAAAATTTTCCTTTGCTATTCTAAAATGAAAATCAATAAAAAATGATAATATTATTAAGCAATAAAATATTACTATTAATATTAAAGAAATTAAATCTTTAAATATAAATCTTTTATTAAAATAGATTTTATCTTTTCTTGAATTTAATCCTATTTGGTTAGATGAGCCTTTTTCATGAAGAATAGATAAATGAATTATTGATATAGCTAAAATTATTAAAGGTATTAAAAAATGTAAAGAAAAAAATCGATTTAATGTAGGATTATCAACGGAAAATCTTCCTCAAACTCAAAAAACAATTTTTTTCCCCTAAAAATGGAATTGAAGATAAAATATTAGTAATAACTGTTGCTCCCCAAAAAGATATTTGTCCTCAAGGTAAAACATACCCAATAAAAGCGGATCCTATAATTA
+
C11>?>@>=<<::;;;=>>;:89889<<<===<<=<==>=><<<;;<:::::>>;;:99:;;;;:::;;<===;;;:88889==>>ABC@?>>@464224-2?><<<<=>?>A<=<>@@>>=<;;;<>==<<;8743,,)*3798;::::::;;;;;;:;867<:;:999:<=>===>>==<;:;<;?><::9897:<<==?>=;9;;:977778>=;:::;A@@?<<=<<=<;:::9;;<>==<<:888778888/-898=<,,,,7:;:88888:;;::::::;:9::999998--.3955788=;9777778:=?><:78789===?>BA?833335>><;99889::99+***'((-/>>>>96668;=>>>><;:99988::<?FFFH@<75);<<=A?=;;:::;::76666;<;=<:7555766778878778;;;84?>:8=443**989:<;<99998:;;<<:88889;=:999::933322678876666
@dbeed017-ceb8-441f-96b8-c791a9ffa692 runid=3ffb29643267db9bb8aae685166434a5232ac074 sampleid=1_launch read=19016 ch=334 start_time=2024-11-11T01:49:13Z model_version_id=dna_r10.4.1_e8.2_5khz_400bps_sup@v4.2.0 barcode=barcode05
TGGTACAGATCGTAAAATTGCGTAAGCAAATATAAAGTATCATTCAGGTTTAATATGTAAAGGTGTATTTAAAGGATCAGCTGGAAAAAAATTTTTCTTTGCTATTCTAAAATGAAAATCAATAAAAAATGATAATATTAAGCAATAAAATATTACTATTAATATTAAAGAAATTAAATCTTTAAATATAAATCTTTTATTAAAATAGATTTTATCTTTTCTTGAATTTAATCCTATTTGGTTAGATAAGCCTTTTTCATGAAGAATAGATAAATGAATTATTGATATAGCTAAAATTATTAAAGGTATTAAAAAATGTAAAGAAAAAATGGATTTAATGTAGGATTATCAACGGAAAATCTTCCTCAAACTCAAAAAACAATTTTTTTCCCTAAAAATGGAATTGAAGATAAAATATTAGTAATAACTGTTGCTCCCCAAAAAGATATTTGTCCTCAAGGTAAAACATACCCAATAAAAGCGGATCCTATAATTA
+
KEHLLQGMK{MGJKHLEK{E{{JIHGIIKLGGGLN{S{JQKJILJMJIHJNQJKIKHGHHIKKWIVJLJJ{NGHKLGJ{{ZGIGFGKIMC>;;3?<6,,,+9{KDHIJHLGHZIIHGLGTJMKJFFIS{IHIKHHOFFIDFCDCCCCCDIHKFIEEFFGFIGIF[HFJHIKIGHLHGQIHJFMGNGEIEEDF{KPIN{MP{ICJE?==<<<?KCTRFEBG=?@?DFABCBCLIPHGGEEECJLDFCD/----321212>BABECDFFFFGEEEGHEDCFEA@>::BCDCBCHCDJL{{HEEEDCBFDCELEIGFJEGEE@A?=;+.=<:://0006/0/0>CCCD@@???<<<;;@@AJIGI7555.----->==@@FHFA@??BJ{{{<62.???@FFDBACCC??>9640/00/:0000788:?>??@DDD?@<:8:6@AAECDDEHDFDDDEB@AABABBBBBDDG==>=59>>>?@@@=<<;;>?@>=;::;
@cf2765c3-307e-4002-a6af-02654661273a runid=3ffb29643267db9bb8aae685166434a5232ac074 sampleid=1_launch read=18728 ch=333 start_time=2024-11-11T01:49:10Z model_version_id=dna_r10.4.1_e8.2_5khz_400bps_sup@v4.2.0 barcode=barcode05
AATTATAGGATCCGCTTTTACTATTGGGTATGTTTTACCTTGAGGACAAATATCTTTTGGGGAGCAACAGTTATTACTAATATTTTATCTTCAATTCCATTTTTAGGGAAAAAAATTGTTTTTTGAGTTTGAGGAAGATTTTCCGTTGATAATCCTACATTAAATCGATTTTTTTCTTTACATTTTTTAATACCTTTAATAATTTTAGCTATATCAATAATTCATTTATCTATTCTTCATGAAAAAGGCTCATCTAACCAAATAGGATTAAATTCAAGAAGATAAAGAAAAATATATTTAATCTGAAAATACTTTATATTTAAAGATTTAATTTCTTTAATATTAATAGTAATATTTTATTGCTTAATATTATCATTTTTTATTGATTTTCATTTAGAATAGCAAAGGAAAATTTTTTCCAGCTGATCCTTTAAATACACCTTTACATATTAAACCTGAATGATACTTTATATTTGCTTACGCAATTTTACGATCTGTACCAA
+
{HKHJ{IM{INKI;:;:4-,)'&&'---.:EEGSK{GNEE@66GEADEIIDHKGGC>?:LHHJLGH{{HE{KIEKGNHMFN{EEEC?CBCC??GPGFHDABHLSDCGCFIEGKNC@?66<==AB55555A55DKHM{{MGI{ITFJGGGEFDFMIHIVRGMFJD>11114@HG{MDEEB7AEDEOH{JIGLGGBA978:DEGFI{IEHLHCEBCB@@@@?DCDDEDDLWHIPQJFEDCCC=<<9777D;:2238899:BDGKIFFGGT{JBB?>7666+(''--,0-.,,,..))''(.(5:*(&&'(*/)))**.1699:7:>///..477;E;;;;;DHEFFEDDDCCA@ABEG{KLNJGMJGHEHFFDDDGEDGG{NI5445@@9;99;9<>*CCBCBE@ECFEGHGKGH{GDDCEAABEGGHHGEGGHHHNKIGDEEED{CGFGBABCCFHDFFGD:9999??@@>A@??@?ABBBA====>ACB@@98889>?A?@@?
@2ef2f69a-3000-4d73-901b-9398f1d60571 runid=3ffb29643267db9bb8aae685166434a5232ac074 sampleid=1_launch read=53463 ch=433 start_time=2024-11-11T01:49:02Z model_version_id=dna_r10.4.1_e8.2_5khz_400bps_sup@v4.2.0 barcode=barcode05
AATTATAGGATCCGCTTTTATTGGGTATGTTTTACCTTGAGGACAAATATCTTTTGGGGAGCAACAGTTATTACTAATATTTTATCTTCAATTCCGTTTTTAGGGAAAAAAATTGTTTTTTGAGTTTGAGGAAGATTTTCCGTTGATAATCCTACATTAAATCGATTTTTTTCTTTACATTTTTTAATACCTTTAATAATTTTAGCTATACCAATAATTCATTTATCTATTCTTCATGGAAAAGGCTCATCTAACCAAATAGGATTAAATTCAAGAAAAGATAAAATCTATTTTAATAAAAGATTTATATTTAAAGATTTAATTTCTTTAATATTAATAGTAATATTTTATTGCTTAATATTATCATTTTTTATTGATTTTCATTTTAGAATAGCAAAGGAAAATTTTTTTCCAGCTGATCCTTTAAATACACCTTTACATATTGAACCTGAATGATACCTTATATTTGCTTACGCAATTTTACGATCTGTACCAA
+
ELEEDC@>=>>=<::<=>MHFBBBBBCFDFGJGGPFEE>?DDCDDGFDHGD9===:BCBD@@>==>>?BBCDBCBCDGAA?=1->CGFFCCCDEC=====GHDCA>EGGK{MSHGJFHFHH)))))36<BBBBJDGEEB?9111<<<=>?BDIDDBDCBAA@CBDCDGHK{JE>=<7BBCCE{PJC@44B<@B6//@?@@BE{JJFF@?<<<<=?@?@AABBBB@CCCC@@@ACFA@@?>?BAAB@@@BBBAAAA@@AA@?@@@CGB7545486667@@A?@?@@@CAABACDGEA????A@@@ACDEBAAABDA?=>>?ADCBDDDFDCDC>=<:99;>>>@@@ABHHDCDAAB@@@A@@A>>ABABDGIIFCCDFGF>;76568=<>>>>>>>>??@DCBCCCDDGS{IVE77?CCCDC@8776AAAEFDB@;994453...))))*;999;;=<;;===@@ABA@6:6667====>BCLD>776222333377
@8a99174b-bd23-4815-a5a9-ffed57e6b715 runid=3ffb29643267db9bb8aae685166434a5232ac074 sampleid=1_launch read=26804 ch=304 start_time=2024-11-11T01:49:07Z model_version_id=dna_r10.4.1_e8.2_5khz_400bps_sup@v4.2.0 barcode=barcode05
AATTATAGGATCCGCTTTTATTGGGTATGTTTTACCTTGAGGACAAATATCTTTTTGGGGAGCAACAGTTATTACTAATATTTTATCTTCAATTCCATTTTTAGGGAAAAAAATTGTTTTTTAGAGTTTGAGGAAGATTTTCCGTTGGTAATCCTACATTAAATCGATTTTTTTCTTTACATTTTTTAATACCTTTAATAATTTTAGCTATATCAATAATTCATTTATCTATTCTTCATGAAAAAGGCTCATCTAACCAAATAGGATTAAATTCAAGAAAAGATAAAATCTATTTTAATAAAAGATTTATATTTAAAGATTTAATTTCTTTAATATTAATAGTAATATTTTATTGCTTAATATTATCATTTTTTATTGATTTTCATTTTAGAATAGCAAAGGAAAATTTTTTTCCAGCTGATCCTTTAAATACACCTTTACATATTAAACCTGAATGATACTTTATATTTGCTTACGCAATTTTACGATCTGTACCAA
+
>==<8755566;:99;;<CA=<;;;;<<;;<<==>>>?@?=<<<<=>?@ABDB@ACCA=<<:::9988889:;;;::89888;???>>>?<;:::;==?@CE@<<;:=?@AA@?@>;<==EC665556:79=;:::;;;<<<722346;;8777788***)&&&11112;BEEDA==<9;=<<=?DFA=:999:<><<;999:=??=<:8776678999899;<=<<<;9889999769999::;9877889:9::;:9::99989::;<;:<:;:;:9:;9977789;;<<<<?@@<:98888899<<<999::<<877789:88989<=0;:98897776566679:<?>==:98889977777899;=>A@=;;;:;<<@@9999=>9886455446658899;;<>?@@>=;;::877768:><<:86554467::<;75545666666777677878999977678:;;:6222239;<;700//07898888
@64edfaec-b63e-45b3-9130-d87ad049180d runid=3ffb29643267db9bb8aae685166434a5232ac074 sampleid=1_launch read=12953 ch=95 start_time=2024-11-11T01:49:01Z model_version_id=dna_r10.4.1_e8.2_5khz_400bps_sup@v4.2.0 barcode=barcode05
GGTACAGATAGTAAAATTGCGTAAGCAATACTAAAGTATCATTCAGGTTTAAATGTTAAAGGTGTATTTAAAGGATCAGCTGGAAAAAAATTTTCCTTTGCTATTCTAAAATGAAAATCAATAAAAAATGATAATATTAAGCAATAAAATATTACTATTAATATTAAAGAAATTAAATCTTTAAATATAAATCTTTTATTAAAATAGATTTTATCTTTTCTTGAATTTAATCCTATTTGGTTAGATAAGCCTTTTTCATGAAGAATAGATAAATGAATTATTGATATAGCTAAAATTATTAAAGGTATTAAAAAATGTAAAGAAAAAAATCGATTTAATGTAGGATTATCAACGGAAAATCTTCCTAGAAACTCAAAAAACAGTTTTTTTTCCCTAAAAATGGAATTGAAGTAAAATATTAGTAATAACTGTTGCTCCCCCAAAAAGATATTTGTCCTCAAGGTAAAACATACCCAATAAAAGCGGATCCTATAATTA
+
...99:6.*'&&&'<?AC>>=<.++-*+(&)&%%%'.((&'''(321..0001,,05002?AAAABC@@@ABEICCBDAAACB<<FFLDDDBB>BBBBD=ADAAA@;001BB===>?EBBAA?=D<>@@@???>@???=<:::???@ABBA@AA@@?<=DA@???@AA@@A@BCBBC@????>?EB?>=<<>>>BDBEDB@?A@??===>?EEI<<<<A<GEAABBBDBCFCBB;8:0..>:::;<B>=;;;=?EDA?>===<=>=<445>>?>>======<;;;;;;;;;<<=?>>>==<<=;:9::;:9319:;31++,0358=EFDA=311129998::;;==?=<;:9511223>>;;::::++++++:53233?=<;:::;>DBBB=:0()239CD<9::::432.+**++,++*)))34679886653//...245>=<=:9899:;;;;:::::;;:;<<==;9999878::999:822212678765556
@a5636b80-1000-4e87-8b0e-7e660e45c975 runid=3ffb29643267db9bb8aae685166434a5232ac074 sampleid=1_launch read=20983 ch=214 start_time=2024-11-11T01:49:08Z model_version_id=dna_r10.4.1_e8.2_5khz_400bps_sup@v4.2.0 barcode=barcode05
TGGTACAGATCGTAAAATTGCGTAAGCAAATATAAAGTATCATTCAGGTTTAATATGTAAAGGTGTATCTAAAGGATCAGCTGGAAAAAAATTTTCCTTTGCTATTCTAAAATGAAAATCAATAAAAAATGATAATATTAAGCAATAAAATATTACTATTAATATTAAAGAAATTAAATCTTTAAATATAAATCTTTTATTAAAATAGATTTTATCTTTTCTTGAATTTAATCCTATTTGGTTAGATGAGCCTTTTTCATGAAGAATAGATAAATGAATTATTGATATAGCTAAAATTATTAAAGGTATTAAAAAATGTAAAGAAAAAAATCGATTTAATGTAGGATTATCAACGGAAAATCTTCCTCAAACTCAAAAAACAATTTTTTTCCCTAAAAATGGAATTGAAGATAAAATATTAGTAATAACTGTTGCTCCCCCAAAAAGATATTTGTCCTCAAGGTAAAACATACCCAATAAAAGCGGATCCTATAATTA
+
C))))*AGCC::;;D{KTJ{{K{KH{OGLL{JJ{IIJHGH*****HHLH{{HNJHKJHKKJLOKLJKJ{{JU{NGHM{KRKNFCCBILI{{FFPHIKJJKFGGMIDECDCEDLGIEHTNG{M{SKIO{{{INSDBDBBC==DD))))2?FHGBCFDEGGJKIII{{IGIIHN{G{J{JIGGIIFL{KHHDCEDFIMKHL{GJKLMGGGIPH{{QJDCCD\BHIIKKILKGH{KPNN{HH@?A@AIS{GLNFGFEKLKHMIGMIJ{J{IKHHGIOKFGHGH{HQMKKI{HFFEHKIIK{LFI{MKSLKIKJMIMRN{VGFMHHE{B>LK{{L@>>>>HK{HQGSM{{ST{K@@@@AOFRJM{LKLGHIHLJKHF{KEGFHEDEEBFHJZ{KE=;,GGGHIGFH{FIJJIMHLFGI{GJHIHHDEDFHIFG{FHLH{MEHCB>>JKMKJFCGCFELIKLPIGFHKGGPKGIGLELA@77GHEHIDEA@@?@B=3333454
@ad2c8f09-b400-4456-8209-2490ab6a8176 runid=3ffb29643267db9bb8aae685166434a5232ac074 sampleid=1_launch read=18541 ch=242 start_time=2024-11-11T01:49:28Z model_version_id=dna_r10.4.1_e8.2_5khz_400bps_sup@v4.2.0 barcode=barcode05
AATTATAGGATCCGCTTTTATTGGGTATGTTTTACCTTGAGGACAAATATCTTTTTGGGGAGCAACAGTTATTACTAATATTTTATCTTCAATTCCATTTTTAGGGAAAAAAATTGTTTTTTGAGTTTGAGGAAGATTTTCGTTGATAATCCTACATTAAATCGATTTTTTTCTTACATTTTTTAATACCTTTAATAATTTTAGCTATATCAATAATTCATTTATCTATTCTTCATGAAAAAGGCTCATCTAACCAAATAGGATTAAATTCAAGAAAAGATAAAATCTATTTTAATAAAAGACTTATATTTAAAGATTTAATTTCTTTAATATTAATAGTAATATTTTATTGCTTAATATTATCATTTTTTATTGATTTTCATTTTAGAATAGCAAAGGAAAATTTTTTTCCAGCTGATCCTTTAAATACACCTTTACATATTAAACCTGAATGATACTTTATATTTGCTTACACAATTTTTGGATCTACCAA
+
433611)))**+,))+++-++,,,.666789;1*(((*%$$$%(*3/+.4,,,49;;=;9:8765544455677665444455334453..02333679;=@97667;<>><;99988::@=5-))))*1443565333/2(((,.5544445654555688533346?=EC:67**544542544377679<:;9878.+=;;::8776677765555688879+++**&&-''(77688987556677777877798864333//-()&&&&(04:39987778667779::877779866668898999::655568::899::<::9887777765656899<><;;9889899888767778:<A=;9988899=>:99:<=76665777888988::;;<=???>:44;<,,(((&&'&7755545+++6+887766777778000005555899269989:88876*****0130''''')('(**
@de00a5e6-b1be-4339-a315-7e61758f04fa runid=3ffb29643267db9bb8aae685166434a5232ac074 sampleid=1_launch read=185105 ch=221 start_time=2024-11-11T01:49:27Z model_version_id=dna_r10.4.1_e8.2_5khz_400bps_sup@v4.2.0 barcode=barcode05
TGGTACAGATCGTAAAATTGCGTAAGCAAATATAAAGTATCATTCAGGTTTAATATGTAAAGGTGTATTTAAAGGATCAGCTGGAAAAAAATTTTCCTTTGCTATTCTAAAATGAAAATCAATAAAAAATGATAATATTAAGCAATAAAATATTACTATTAATATTAAAGAAATTAAATCTTTAAATATAAATCTTTTATTAAAATAGATTTATCTTTTCTTTGAATTTAATCCTATTTGGTTAGATGAGCCTTTTTCATGAAGAATAGATAAATGAATTATTGATATAGCTAAAATTATTAAAGGTATTAAAAAATGTAAAGAAAAAAATCGATTTAATGTAGGATTGTCAACGGAAAATCTTCCTCAAACTCAAAAAACAATTTTTTCCCTAAAAATGGAATTGAAGATAAAATATTAGTAATAACTGTTGCTCCCAAAAAGATATTTGTCCTCAAGGTAAAACATACCCAATAAAAGCGGATCCTATAATTA
+
QHHGMJL{LJLIIH{{P{{MHIMN{KLOK{I{J=>>7HHHFEPKKH{ILRJO{HJ{LHHI{{IIL{KOWTK{HHNMJM{HKIEBBCCHP{KHKNAAC<8<7:FLGLJH{IK{JPJJIN{JFNKFHJKJ{I{\JH{MKHKGKDHL{LP{UHGNHKFG{L{P{{{{MILIQ{{{QKVHG{JQKKGHJ{HJ{CEDHJIG{MI{IH{HKEGEA?9=(A<<<<K<<<0((88C{DDJHJHIIJ{KMHNL{XIHL{KKIHM{JLJ{EJQFE{OJNNLIMIFMN{K{L{LJ{HNHJG{HLIP{J{{IHHGFHJ{TJ{M{LM{NIIE999@O{PGK{{IKFIFIGJL{JIFXHJ{K{{{L{HJKGHMLLPGB?@?AFED>?FGGHFG{GHIDJIHLU*****OIKPKHFJIG{IMJNIJG{JIIN{HJMKGLEGLGLHJ{RM{EFB45GFJJOG{GHJHKLR{KG{{J{S{J{HJEHE@8/0ODEFHIPVFECDEFNKHHHEE
@05ccccc1-e569-4c02-9744-5cf561c476e0 runid=3ffb29643267db9bb8aae685166434a5232ac074 sampleid=1_launch read=22223 ch=72 start_time=2024-11-11T01:49:21Z model_version_id=dna_r10.4.1_e8.2_5khz_400bps_sup@v4.2.0 barcode=barcode05
TGGTACAGATCGTAAAATTGCGTAAGCAAATATAAAGTATCATTCAGGTTTAATATGTAAAGGTGTATTTAAAGGATCAGCTGGAAAAAAATTTTCCTTTTTTGCTATTCTAAAATGAAAATCAATAAAAAATGATAATATTAAGCAATAAAATATTACTATTAATATTAAAGAAATTAAATCTTTAAATATAAATCTTTTATTAAAATAGATTTTATCTTTTCTTGAATTTAATCCTATTTGGTTAGATGAGCCTTTTTCATGAAGAATAGATAAATGAATTATTGATATAGCTAAAATTATTAAATGTATTAAAAAATGTAAAGAAAAAATCGATTCAATGTAGGATTATCAACGGAAAATCTTCCTCAAACTCAAAAAACAATTTTTTTCCCTAAAAATGGAATTGAAGATAAAATATTAGTAATAACTGTTGCTCCCAAAAAGATATTTGTCCTCAAGGTAAAACATTCCCAATAAAAGCGGATCCTACATTA
+
GGE{FNIHED;9999<=>@,***+288777<=@<:*(())))))+::;;JGIHEGHFDBCDF{{{IP{{HDEHFIFE@=88:5212:BFSLFHFE5.,,)))*+6FLFHG{H{G{KNJU{PIH<<:78<?AAB@FFDEFGBBBCDGEDC>@@50A@@>?A@ACC;>+)0/.134A@@??ED;444426EC{M@A@C<<<<E55;?>AA@BN{KIK{GHE{MHECG?44DILHMNH{{GC@@;9999111122::FWRLIU{LE???;889DFEEEJHGDABABERHIE{FFFBFCGHKK{{{33334GNSOFOG{JHI{FGE111,0-/5FHHHEBCADQLJJ{FHJ{GGDFAABABGKJR{{NGJDEF534.+,,,-01<=999;EDDKFKGGE<99:GKDGSLFFGIJHLNGHFFHL{HK8888JJJIHJGIIECA733-2??GJHFGEFIFHLHC=@??>@C@A63..*&'''+::?B@5B?>=<<;6*')+,+
@226a9ebb-b7f4-4f8a-978f-812b16838d7c runid=3ffb29643267db9bb8aae685166434a5232ac074 sampleid=1_launch read=21221 ch=62 start_time=2024-11-11T01:49:15Z model_version_id=dna_r10.4.1_e8.2_5khz_400bps_sup@v4.2.0 barcode=barcode05
TGATTTACAGATCGTAAAATTGCGTAAGCAAATATAAAGTATCATTCAGGTTTAATATGTAAAGGTGTATTTAAAGGATCAGCTGGAAAAAAATTTTCCTTTGCTATTCTAAAATGAAAATCGATAAAAATGATAATATTAAGCAATAAAATATTACTATTAATATTAAACCTGAATGATATTTTATATTTGCTACGCAATTTTACGAATATATACCAA
+
?6)((('')+++'''''==?G?@BCC{JIOLR{{K{K{JSJ{{T{KBBCAAJKQN{V{{JKHOQ{NHKK{M{MLLM{LKMHCFF,,,,,-73112/-,-,,,**===={GRQI{KGOKKTK{76669FN{{MG{I{{RK{{{I{FDFDCG9:IBA76:;;;{{H{{LH{{PKML{L{K{M{))))*L{{{NL{KT{IK{MHK{BA@21-)(((((((..
@b4f9826b-ff89-421c-96a4-6774141330a7 runid=3ffb29643267db9bb8aae685166434a5232ac074 sampleid=1_launch read=21430 ch=23 start_time=2024-11-11T01:49:16Z model_version_id=dna_r10.4.1_e8.2_5khz_400bps_sup@v4.2.0 barcode=barcode05
AAATTAGGATCCGCTTTTATTGGGTATGTTTTACCTTGAGGACAAATATCTTTTTGGGGAGCAACAGTTATTACTAATATTTTATCTTCAATTCCATTTTTAGGGAAAAAAATTGTTTTTTGAGTTTGAGGAAGATTTTCCGTTGATAATCCTACATTAAATCGATTTTTTTCTTACATTTTTTAATACCTTTAATAATTTTAGCTATATCAATAATTCATTTATCTATTCTTCATGAAAAAGGCTCATCTAACCAAATAGGATTAAATTCAAGAAAGATAAAAATCTATTTTAATAAAAGATTTATATTTAAAGATTTAATTTCTTTAATATTAATAGTAATATTTTATTGCTTAATATTATCATTTTTTATTGATTTTCATTTTAGAATAGCAAAGGAAAATTTTTTTCCAGCTGATCCTTTAAATACACCTTTACATATTAAACCTGAATGATACTTTATATTTGCTTACGCAATTTTACAATCTGTACCAA
+
66300FIIGLM{{{KI{{O{PJ{{HM{J{VU{?>>>>???@=>AB@>@G@9.+CCCGTHIHOFFL{{G{KNMOI{R{OMN{{{{HML{HJK{IUTG{IL{{::::;>DBCEFIILIJPP{L55555EH{ILIIQJ{PGK{D=<=GM{{{L{IO{{Q{{{JJ{=<<;@DB@DE701((ACCJHMJQM{{{{{{{O{{M{GK{{{{RJKMM{HK{JGHHK{I{PNE{HHSGQOL{I{PGIJJ{{{K{G{I{N{N{{{KPP{{HIO{NJJHIK;>5320*&-..2/1/0554445569?IG{K{{GL{JKOMH{{{LKRSK{MMJ{{M{QK{NRPKP{FJGIFIG{I{OLJK{KGIL{FEFCDA//BCCBGFIKMJKHKQ>{E54334402225;<>7777966MIT{HK{{{J{==JH@A@@?4222BA6?BABB--3--BDCDFHFFEFGDFDDCGEFCCDCCFEFEFGFGIHDAAABAEFGJB---,.1....//
@61e28a7e-5000-401f-a0db-7b004742e57a runid=3ffb29643267db9bb8aae685166434a5232ac074 sampleid=1_launch read=29279 ch=220 start_time=2024-11-11T01:49:32Z model_version_id=dna_r10.4.1_e8.2_5khz_400bps_sup@v4.2.0 barcode=barcode05
TGGTACAGATCGTAAAATTGCGTAAGCAAATATAAAGTATCATTCAGGTTTAATATGTAAAGGTGTATTTAAAGGATCAGCTGGAAAAAAATTTGCTTTATTATATCTAAAATGAAAATAAATAAAAAATGATAATATTAAGCAATAAAATATTACTATTAATATTAAAGAAATTAAATCTTTAAATATAAATCTTTTATTAAAATAGATTTTATCTTTTCTTAGAATTAATCCTATTTGGTTAGATGAGCCTTTTTCATGAAGAATAGATAAATGAATTATTGATATAGCTAAAATTATTAAAGGTATTAAAAAATGTAAAGAAAAAAATCGATTTAATGTAGGATTATCAACGGAAAATCTTCCTCAAACTCGAAAAAACGATTTTTTTGCCTAGAAAATGGAATTGAAGATAAAATATTCCATAATAACTGTTGCTCCCCAAAAAGATATTTGTCCTCAAGGTAAAACATACCCAATAAAAGCGGATCCTATAATTA
+
{KX{{HPEB=****())'*4,++++25689887555:=:900//,.../6799A32224=={OQ{{{GJJHJH?D@@?5000199:;>QHQ@98&&&&&()0000100058:?=@ABEF+****)3;@EGFBBAA==>{??DKDDCB@H;0GDE98667799@;;;0001CFGFHMH{DEBCC6767663347?@>?>>@BDCIZIAAAA>>O><))))+,-,('&&04''GGTMEFE,+++,<>??::;;9:8;IGCDFCDECCBF>==><CG@;;;;;77778HEGGDHFFHGIHGB,,,,,FIOGKE>889V{H@@878<A:ADF{{N=<<<<:34{EFIHIHJKOMDB@A@@FHG{HCB7/,,**+---821113B?>++**066:=5554330001?655566/-.++'%&&&'&&&$$%&&&&&%''&$$$$%%%%%%(78HPGEDCE><;;:99889:BEEEGIGGCNLJ@@AABJ@;LOS{FL{F@@>>?A@
@9f291cfc-14da-4a15-af8e-a849ee35f17e runid=3ffb29643267db9bb8aae685166434a5232ac074 sampleid=1_launch read=16532 ch=264 start_time=2024-11-11T01:49:48Z model_version_id=dna_r10.4.1_e8.2_5khz_400bps_sup@v4.2.0 barcode=barcode05
AATTATAGGATCCGCTTTTATTGGGTATGTTTTACCTTGAGGACAAATATCTTTTTGGGGAGCAACAGTTATTACTAATATTTTATCTTCAATTCCATTTTTAGGGAAAAAAATTGTTTTTTGAGTTTGAGGAAGATTTTCCGTTGATAATCCTACATTAAATCGATTTTTTTCTTTACATTTTTAATACCTTTAATAATTTTAGCTATATCAATAATTGATTTATCTATTCTTCATGAAAAAGGCTCATCTAACCAAATAGGATTAAATTCAAGAAAAGATAAAATCTATTTTAATAAAAGATTTATATTTAAAGATTTAATTTCTTTAATATTAATAGTAATATTTTATTGCTTAATATTATGATTTTTTATTGATTTTCATTTTAGAATAGCAAAGGAAAATTTTTTTCCAGCTGATCCTTTAAATACACCTTTTTCATCTAAACCTGAATGATACTTTATATTTGCTTACGCAATTTTACGATATACCAA
+
@@@OM{FEELIIJIIFMQKEHFGFGF{{I{{K{KHDFI<<>?>?87668?==>@HGABBCIHHXK{NJGI>?J////0=?HGGKF{NJ[SJJM{PNPFIDIGBBDBBG{I{{{{JIFKLKN{CDCDFJLPK{{LQ{GGNLIOFHIJHGGM{HIFHFGKSLGL{GGJDECLJ{{CCD?9<FHIIMKMLFI{{]U{PLIIIGLIF???@????>?>>=@AA(''''3554../..2++,225<>XSKGKL{MJFJQGJJ{KHHIEFDE<;;68?ABCGIHKD{E?>;AEGFEFFFGKIBCFFJVMHP{J{KGO{JJLPJ{JJCFIH{GIHIDH{OGE>>>===::;<DHEECDC?;;70127::88/////DB?>??FI{EILKKFFIIBCGG{GJIIGHHGEDEFEHHQ{{UM?44GKIF{IGJLOCCFA@?.-*))*+***+-....BAA???@?DDB64544DG?AA@@IIDD@???AFHMDD**)(',,,88
@2c190cc7-6d34-47ff-93a5-dd8614f41dd9 runid=3ffb29643267db9bb8aae685166434a5232ac074 sampleid=1_launch read=22853 ch=381 start_time=2024-11-11T01:50:06Z model_version_id=dna_r10.4.1_e8.2_5khz_400bps_sup@v4.2.0 barcode=barcode05
TGGTACAGATCGTAAATTTGGGTCAGCAAATATAAAGTACTATTCAGGTTTAATATGTAAAGGTGTATTTAAAGGATCAGCTGGAAAAAAATTTTCCTTTGCTATTCTAAAATGAAAATCAATAAAAAATGATAATATTAAGCAATAAAATATTACTATTAATATTAAAGAAATTAAATCTTTAAATATAAATCTTTTATTAAAATAGATTTTATCTTTTCTTGAACTTAATCCTATTTGGTTAGATGAGCCTTTTTCATGAAGAATAGATAAATGAATTATTGATATAGCTAAAATTATTAAAGGTATTAAAAAATGTAAAGAAAAAAATCGATTTAATGTAGGATTATCAACGGAAAATCTTCCTCAAACTCAAAAAACAATTTTTTTCCCTAAAAATGGAATTGAAGATAAAATATTAGTAATAACTGTTGCTCCCCAAAAAGATATTTGTCCTCAAGGTAAAACATACCCAATAAAAGCGGATCCA
+
G54445JGFB8..-**&+.''*))))))<<C?;52/.//)((()5EGEGOKMKNACACBGG{KHP{II{{ILGFJKIGECDC7*))-;FAA@@E@BJDHE;I{H{KJILL{J{{ONL{{S{{{UOHOH{{GK{HIGFCC>?EGL{{{{IHIK{HKMHHF{HHI{HJM{{{OH{LQ{{{K<<:812>KKHGKLMLIMM{GMILGMKGJIHJTJ{KKKH{HGHL{HJ{PR{IJKOHMEN{Q{FIIQJW{{JEHMHHN{QIP{GHHKG{FHGSNM{{{GEGPJMJHMJNLKL{EII{JINIJECCDDKL{ISIIJ{M{VM{GFGGGDDK{{{{ID;;;;<?@HH{IFDHHGGHH{HJLGEGN{J{GNGEAAAKIKFGELI{{MKHNKHKLJ{KIGD8H{KFQEFHGFFHFEFHEE{FTHFHJFFDDDCDEHEEFFFJECA@=A=FHGJIFEGFJIKF{H{KPFFFFJEJDEEGCCDA=>AABCBAA=<<<=AC
@e25a0299-edbe-4d2c-a810-8ae79ddf356c runid=3ffb29643267db9bb8aae685166434a5232ac074 sampleid=1_launch read=22613 ch=263 start_time=2024-11-11T01:50:09Z model_version_id=dna_r10.4.1_e8.2_5khz_400bps_sup@v4.2.0 barcode=barcode05
TGGTACAGATCGTAAAATTGCGTAAGCAAATATAAAGTATCATTCAGGTTTAATATGTAAAGGTGTATTTAAAGGATCAGCTGGAAAAAAATTTTCCTTTGCTATTCTAAAATGAAAATCAATAAAAAATGATAATATTAAGCAATAAAATATTACTATTAATATTAAAGAAATTAAATCTTTAAATATAAATCTTTTATTAAAATAGATTTTATCTTTTCTTGAATTTAATCCTATTTGGTTAGATGAGCCTTTTTCATGAAGAATAGATAAATGAATTATTGATATAGCTAAAATTATTAAAGGTATTAAAAAATGTAAAGAAAAAAATCGATTTAATGTAGGATTATCAACGGAAAATCTTCCTCAAACTCAAAAAACAATTTTTTTCCCTAAAAATGGAATTGAAGATAAAATATTAGTAATAACTGTTGCTCCCCAAAAAGATATTTGTCCTCAAGGTAAAACATACCCAATAAAAGCGGATCCTATAATTA
+
{NLOT{Q{{IHHGKNJ{{KJPK{K{{J{{P{{K{{JX{{{HJL{LK{{KY{K{{OKP{J{O{QLJIJ{VK?CB?DDFA?>>?AKFF{P{{{{PG?CB=;3-.HJM{S{IJN{{{R{R{IFBA@;;;:<>>@@@0000::01GJ{K`MR{{{{G{@????BDEE{HLIGKJ{Z{{MJK{{BCDBAJNJ{JQLIF{LT{{H{KFGC@9^GGLKRK{O:999?2333444;DFE{P{HJ=<<<<J{{{{NKHIHHKIO{{{N{IMHHBBE=222BCFEHQ{{{PJNOK{I{O{M{L{OX{{{PNZ{{I{{KMKMJO{{{RKGFHHFL@?JN{J{{{INJ{{PN{{NK{UOK{V{{{{{{II{L{JY3111199:::95556CGHJ{J{{K{{K{F<8777IJ{>????????MNKV{{P{N{K{JH{J{{L{LMKJKJJHQI63656NW{KKJMKP{KK{N{{{JFGFHIHJGEDC@:DJH{LXKJGLFEGFPH{GRJ{J
@974b6222-46db-4735-ad60-3f4569433f3d runid=3ffb29643267db9bb8aae685166434a5232ac074 sampleid=1_launch read=64848 ch=34 start_time=2024-11-11T01:49:57Z model_version_id=dna_r10.4.1_e8.2_5khz_400bps_sup@v4.2.0 barcode=barcode05
AATTATCAGATACGCTTTTATTGGGTATGTTTTACCTTGAGGACAAATATCTTTTTGGGGAGCAACAGTTATTACTAATATTTTATCTTCAATTCCATTTTTAGGGAAAAAAATTGTTTTTTGAGTTTGAGGAAGATTTTCCGTTGATAATCCTACATTAAATCGATTTTTTTCTTTACATTTTTTAATACCTTTAATAATTTTAGCTATATCAATAATTCATTTATCTATTCTTCATGAAAAAGGCTCATCTAACCAAATAGGATTAAATTCAAGAAAAGATAAAATCTATTTTAATAAAAGATTTATATTTAAAGATTTAATTTCTTTAATATTAATAGTAATATTTTATTGCTTAATATTATCATTTTTTATTGATTTTCATTTTAGAATAGCAAAGGAAAATTTTTTTCCAGCTGATCCTTTAAATACACCTTTACATATTAAACCTGAATGATACTTTTATATTTGCTTACGCAATTTTACGATCTGTACCAA
+
HHEB@?(''&&&&&'.33849?=<>EJ{GGHHGGLAD7*+<=?DABA@ACBCCCA<=GGBCCDCFDEIEGFJGEGGKP{I{LGIGGG{HJ?>???{DGEFIH@9875AEK{{{{FDBCFCTD////0DAACDDFJD<87C:9//9@BEFJ{K{NIEOGGDGFE-,,,-49ANK965203;;::;ACACBBG?AB;49C@@@@AJGIHGDCBBBAAB11112:::C>GEFFDGFEDJCDDGDEFFFEBBBDGECCDDDBDD?511119<;;9:;?=>=32111B?@BBCBBAABBCBBA>>??>??@BAB<;;;:FECAB<0,/**=6;;;9>DBABA@@A@@?>>?@CDIDHEDBBAACD???>>AGA=<4CDBBBBDDCCIFDEBGL988888<<,,,,,<=??@@BHGFGFA<;<>>>@???@@9=<337779<=B>CABA?@@@>>==<<;;:;;;<<=<.(=<;;<<==>>:65557<>?97,,,,-223::><
@d933844b-76ec-4925-9fb4-6f20f8c73404 runid=3ffb29643267db9bb8aae685166434a5232ac074 sampleid=1_launch read=62349 ch=201 start_time=2024-11-11T01:50:22Z model_version_id=dna_r10.4.1_e8.2_5khz_400bps_sup@v4.2.0 barcode=barcode05
AATTATAGGATCCACTTATTGGGTATGTTTTACCTTAAGGACAAATATCTTTTTGGGGAGCAACAGTTATTACTAATATTTTATCTCAATTCCATTTTTAGGGAAAAAAATTGTTTTTTGAGTTTGAGGAAGATTTTCCGTTGATAATCCTACATTAAATCGATTTTTTTCTTTACATTTTTAATACCTTTAATAATTTTAGCTATATCAATAATTCATTTATCTATTCTTCATGAAAAAGGCTCATAACCAAATAGGATTAGGATTAGAAAGATAAAATCTATTTTAATAAAAGATTTATATTTAAAGATTTAATTTCTTTAATATTAATAGTAATATTTTATTGCTTAATATTATCATTTTTTATTGATTTTCATTTTAGAATAGCAAAGGAAAATTTTTTTCCAGCTGATCCTTTAAATACACCTTTACATATTAAACCTGAATGATACTTTATATTTGCTTACGCAATTTTACAATCTACCAA
+
6665322324322.-.//121134555566788884)'''(5100//,,,,,0019:896654443345565444345668610((&&'.025436667643205777766666677:;75433/,,--1--,***.'&%%%'*//0//445644444551....0<?@>9864-/12224?<753323576742101464666544333444333456666644444567------2455555564322244655322222*'&&&)0144/655577;87777:;:65444666668887656/76211223544669:;:976555434212234679<;99878776544454544569<<988889;:<89898;844332433455767867789?>?>=766654454643+(('(.4445594798766655444454433344567776556677663//00177762'&&'(++,00
@ef4438da-32b7-42cf-a5d1-23c814cafe9f runid=3ffb29643267db9bb8aae685166434a5232ac074 sampleid=1_launch read=20444 ch=456 start_time=2024-11-11T01:50:26Z model_version_id=dna_r10.4.1_e8.2_5khz_400bps_sup@v4.2.0 barcode=barcode05
AATATAGGATCCGCTTCTGGGTATGTTTTACCTTGAGGACAATCTCTTTTGGGGAGCAACGGTTATTACTAATATTTTATCTTCAATTCCATTTTTAGGGAAAAAAATTGTTTTTTGAGTTTGAGGAAGATTTTCCGTTGATAATCCTACATTAAATCGATTTTTTTCTTTACATTTTTTAATACCTTTAATAATTTTAGCTATATCAATAATTCATTTATCTATTCTTCATGAAAAAGGCTCATCTAACCAAATAGGATTAAATTCAAGAAAAGATAAAATCTATTTTGATGAAAAAGACTCATATTTAAAGATTTAATTTCTTTAATATTAATAGTAATATTTTATTGCTTAATATTATCATTTTTTATTGATTTTCATTTTAGAATAGCAAAGGAAAATTTTTTTCCAGCTGATCCTTTAAATACACCTTTACATATTAAACCTGAATGATACTTTATATTTGCTTACGCAATTTTACGATCTGTACCAA
+
E{QFD<;;>=<</.--**+--3DG{{GJIN{GGJ88AB?@*((((555665<CEHMHEFI*****0000198<FJIJLPHQ{I{NGIQK{CA?@DE7778=GI@F{{OLJMNNL{{HMCKFJGGFOOWII{IGJID;;<LTMXO{KLGIHO{{K{{KIK{GG{K{{{E<51.:FDC;+)FMMHEEEKJ{KE{K{LG{IEIHNKJOIJONHAKL{WI{LGLIKGMGPJQJNKJHSX{QININK{{KJIVI{JNJSGLRFI{MKEEEMGGFFHGHHMNHA9<550000086'&&%&(()66<.....HHGF{{KFGGHGGL=;;8;AB=@FDJIGGGEEDDGFGFIQ{MJNQY{HJJKG>====NKMIP{{ILQGO{IJ{MJHHL{LFHHECCDCFKHHGG{HHGJ{{{{L{QDHJEHJNIM{HHHKDIOGBC33:33IHGGEFHFEFLBB@@@DECCDDCCDEDEEKGHKED@@@AAGF{FJ.--++***+,>?
@6acca7d8-5e80-45c9-91d3-48e35b9cb0f1 runid=3ffb29643267db9bb8aae685166434a5232ac074 sampleid=1_launch read=30673 ch=427 start_time=2024-11-11T01:50:33Z model_version_id=dna_r10.4.1_e8.2_5khz_400bps_sup@v4.2.0 barcode=barcode05
TGGTACAGATCGTAAAATTGCGTAAGCAAATATAAAGTATCATTCAGGTTTAATATGTAAAGGTGTATTTAAAGGATCAGCTGGAAAAAAATTTTCCTTGCTATTCTAAAATGAAAATCAATAAAAAATGATAATATTAAGCAATAAAATATTACTATTAATATTAAAGAAATTAAATCTTTAAATATAAATCTCTTATTAAAATAGATTTTATCTTTTCTTGAATTTAATCCTATTTGGTTAGATGAGCCTTTTTCATGAAGAATAGATAAATGAATTATTGATATAGCTAAAATTATTAAAGGTATTAAAAAATGTAAAGAGAAAAAAATCGATTTAATGTAGGATTATCAACAGAAAATCTTCCTCAAACTCAAAAACAATTTTTTTCCTAAAAATGGAATTGAAGATAAAATATCATAATAACTGTTGCTCCCCAAAAAGATATTTGTCCTCAAGGTAAAACATACCCAATAAAAGCAGATCCTATTTAAGATTA
+
7765555533/,,--046541////06667764444444444455676666686543333444332344566655445565653446660//'(+(*/1((875555688::665577666655444432333343,,,,-655556860<74/+***+333223435333447655433446::8760//),***+33322466655567<;86667<::8)((((85443336678865553344244457:==<7654433333100014565666766433323334667778732112432222,-5556542222242135888770-,,,.33631..--,-,,,--/+++++887777778899987211--)))+4:<>>>330036787522212111++*)*+,,.-''&()),,,,*+))'*('')',556554545665544565655566775332333564444450/.--..++*(''(((('
@858ab52d-c265-4841-82cb-b1c2bafaffa1 runid=3ffb29643267db9bb8aae685166434a5232ac074 sampleid=1_launch read=23183 ch=393 start_time=2024-11-11T01:50:25Z model_version_id=dna_r10.4.1_e8.2_5khz_400bps_sup@v4.2.0 barcode=barcode05
TGGTACAGATCAGTAAAATTGCGTAAGCAAATATAAAGTATCATTCAGGTTTAATATGTAAAGGTGTATTTAAGGGATCAGCTGGAAAAAAATTTTCCTTTGCTATTCTAAAATGAAAATCAATAAAAAATGATAATATTAAGCAATAAAATATTACTATTAATATTAAAGAAATTAAATCTTTAAATATAAATCTTTTATTAAAATAGATTTTATCTTTTCTTGAATTTAATCCTATTTGGTTAGATGGGCCTTTTTCATGAAGAATAGATAAATGAATTATTGATATAGCTAAAATTATTAAAGGTATTAAAAAATGTAAAGAAAAAAATCGATTTAATGTAGGATTATCAACGGAAAATCTTCCTCAAACTCAAAAAACAATTTTTTTCCCTAAAAATGGAATTGAAGATAAAATATTAGTAATAACTGTTGCTCCCAAAAAGATATTTGTCCTCAAGGTAAAACATACCCAATAAAAGCGGATCCTATAATTA
+
5,,2212244.*(''(02331.,+++,233443111111111223344333335432211121211011123221111122245678;;;764456675679:76444447763865566555555434221211112332334455656664333344445454333243234465442223458843221234467:97653444434456:992222;598332225323222334554443223212323489::5433333222112225554444444211101123555566555544332213344576543)))0455667762----.6654322011112122/,,,,-5755111117887765432332235699<:::76+5568<:865544544433334563222101111334645333332-333531111335565566555445567643333563333342----.345321112
@7937b552-4604-43b9-81ad-8bed3dcbc268 runid=3ffb29643267db9bb8aae685166434a5232ac074 sampleid=1_launch read=28004 ch=318 start_time=2024-11-11T01:50:28Z model_version_id=dna_r10.4.1_e8.2_5khz_400bps_sup@v4.2.0 barcode=barcode05
TGGTACAGATCGTAAAATTGCGTAAGCAAATATAAAGTATCATTCAGGTTTAATATGTAAAGGTGTATTTAAAGGATCAGCTGGAAAAAAATTTTCCTTTGCTATTCTAAAATGAAAATCAATAAAAAATGATAATATTAAGCAATAAAATATTCCTATTAATATTAAAGAAATTAAATCTTTAAATATAAATCTTTTATTAAAATAGATTTTATCTTTTCTTGAATTTAATCCTATTTGGTTAGATGAGCCTTTTTCATGAAGAATAGATAAATGAATTATTGATATAGCTAAAATTATTAAAGGTATTAAAAAATGTAAAGAAAAAAATCGATTTAATGTACGGATCTCGACGGAAAATCTTCCTCAAACTCAAAAAACAATTTTTTTCCCCTAAAAACGGAATTGAAGATAAAATATTAGTAATAACTGTTGCTCCCCAAAAAGATATTTGTCCTCAAGGTAAAACATACCCAATAAAAGCGGATCCTATAATTA
+
{JL{R{GPI4//001{JKJ/.--.022389FJEJG{GFJLEGQEJU{{M{NN{H{N{GEGIMLNL{{{P{N{{W{KNJLFRIGE>>{KJ{{T{FD>=8:<-;KNFI@@A@BBFHKHS{J{IH{H{M{{{J{{LPIJKLHIR{{YPEYEIEB?75*****8@@BH{QLH{K{{{K{UJU{M{{JIT{{M{{{KII`TEIIEKLZJQCB@?@>965<222273EA999IIK{JNP{LK{{LJKNT/./...01=>AE{{{JFNJ{{TMIHF{K{NME?????OMHQ{{KIOM{{FI{{N{Q@@@@@ILMAED;89:{{LDECEDGNFKM{{{JD====>P{HD55/&&%%%%&%&()*78I{MMGGDB=99:::BB???@K{{G{{KMQ{{OJBA?0{GIP{MMGHMIOINJFFDEGOJ{LQGJFGJELEEJHDRFFA>;:;:6:;;L{GHHEKIH{JIFDDCESHEJMKKKGDDA{>DGECB=4EEFDCDJDED====<
@124636ad-6983-4375-92c9-859a1c5ef600 runid=3ffb29643267db9bb8aae685166434a5232ac074 sampleid=1_launch read=64860 ch=34 start_time=2024-11-11T01:50:26Z model_version_id=dna_r10.4.1_e8.2_5khz_400bps_sup@v4.2.0 barcode=barcode05
AATTATAGGATCCGCTTTTATTGGGTATGTTTTACCTTTTGAGGACAATCTCTTTTTGGGGAGCAACAGTTATTACTAATATTTTATCTTCAATTCCATTTTTAGGGAAAAAAATTGTTTTTTGAGTTTGAGGAAGATTTTCCGTTGATAATCCTACATTAAATCGATTTTTTTCTTTACATTTTTTAATACCTTTAATAATTTTAGCTATATCAATAATTCATTTATCTATTCTTCATGAAAAAGGCTCATCTAACCAAATAGGATTAAATTCAAGAAAAGATAAATCTTCTTTTAATAAAAGATTTATATTTAAAGATTTAATTTCTTTAATATTAATAGTAATATTTTATTGCTTAATATTATCATTTTTTATTGATTTTCATTTTAGAATAGCAAAGGAAAATTTTTTTCCAGCTGATCCTTTAAATACACCTTTACATATTAAACCTGGATGATACTTTTATATTTGCTTACGCAATTTTACGATCTGTACCAA
+
HFL{HGEHIH{EJBCCDDVHHCGEEGGIQHKHJ>==77/(')////-.+++,+,77;;BFCEBAABAJGIIEHMEEPGGEJGGIHLIFIHGGDDGDFFKGRK{BCAABH{H{{{ZJINLLJ{W::9:9B?@IPLFJHGDDA@;00=ADDECCCDEIGEHFHEFGDCEBCF{K{I222/+.==>>?@EHKDCBBACHEHIEDDCFPNRHHEECBD?@@;<=:66669EDCCAAABBEDACA?@CEFDDBCCBEEDECCBAACABCBABCABB@BDC>==?ABA>=;7=*>:1)))))<D@><ACCCDDFFJCABCBHCCAACEDIGEEDGFDEFECDEBACB@@@?@ABCHIFDGCCBCBADAAA@?BAAACIKECBABABCDQIFEEGHE@??<:;;;>@AAB@A?@BEKG{KED==@DCBABACEA?@B>>?>>=<<C<?CA@>>>>>?@?>?==<<;;:9773-<;:;<<=>><:77779?AAA:33324;<>??><
@b00f53e2-39eb-40b6-9ad5-98aeef0a7b04 runid=3ffb29643267db9bb8aae685166434a5232ac074 sampleid=1_launch read=23136 ch=372 start_time=2024-11-11T01:50:36Z model_version_id=dna_r10.4.1_e8.2_5khz_400bps_sup@v4.2.0 barcode=barcode05
AATTATAGGATCCGCTTTTATTGGGTATGTTTTACCTTGAGGACAAATATCTTTTTGGGGAGCAACAGTTATTACTAATATTTTATCTTCAATTCCATTTTTAGGGAAAAAAATTGTTTTTTGAGTTTGAGGAAGATTTTCCGTTGATAATCCTACATTAAATCGATTTTTTTCTTTACATTTTTTAATACCTTTAATAATTTTAGCTATATCAATAATTCATTTATCTATTCTTCATGAAAAAGGCTCATCTAACCAAATAGGATTAAATTCAAGAAAAGATAAAATCTATTTTAATAAAAGATTTATATTTAAAGATTTAATTTCTTTAATATTAATAGTAATATTTTATTGCTTAATATTATCATTTTTTATTGATTTTCATTTTAGAATAGCAAAGGAAAATTTTTTTCCAGCTGATCCTTTAAATACGCCTTTACATATTAAACCTGAATGATACTTTATATTTGCTTACGCAATTTTACGATCTGTACCAA
+
L{HZ{{GO{HPLKJIMG{KIQKIGJLJKO{N{GG{EHFGIHJDK53334<<<=GGRDFEHI{KLPIJ{FM{{{N\PNHIIGKJHIIIKVHI{GF{K@9;>>>?{J=8?HKK{{IKIGM{OJWFE?0001>ECEJLUTK{NKKDGHGLINK{J{TO{SJ{KGKG{{FHIFM{{{F{{6,-FRHHIH{JH{IGH{{HEHIGJML{{J{{HO{IKMMKGIKJFZFI{JJ{JKJ{{PIJHHHFGFISQ{LIHJK{{{SIIKKRLP{I{{JRJ{OU{I{HLGJKWLRJIFQFILHLIML{OPSK{{UNJHK{PKMIJGTLOOM{JC;ADBEEGM{KIPIPIJMOEOLLMVI{{L{M{I{JIPJIMJEFFEMGGENIHFLHHKGHPJLKHED@D<AA@??@A87746:;<;;<<@AFGF7...@H{KLZXG{JNJIHIIHDB=<:833333CFIL{KGGEDFIHFIJJJGHGJJ{HJGLIHHLMHFIMG>?;;;>>BCCEFGH
@02773847-7daa-45e5-96a6-83d364b89377 runid=3ffb29643267db9bb8aae685166434a5232ac074 sampleid=1_launch read=19726 ch=163 start_time=2024-11-11T01:50:47Z model_version_id=dna_r10.4.1_e8.2_5khz_400bps_sup@v4.2.0 barcode=barcode05
TGGTACAGATCGTAAAATTGCGTAAGCAAATATAAAGTATCATTCAGGTTTAATATGTAAAGGTGTATTTAAAGGATCAGCTGGAAAAAAATTTTCCTTTGCTATTCTAAAATGAAAATCAATAAAAAATGATAATATTAAGCAATAAAATATTACTATTAATATTAAAGAAATTAAATCTTTAAATATAAATCTTTTATTAAAATAGATTTTATCTTTTCTTGAATTTAATCCTATTTGGTTAGATGAGCCTTTTCATGAAGAATAGATAAATGAACTATTGATATAGCTAAAATTATTAAAGGTATTAAAAAATGTAAAGAAAAAAATCGATTTAATGTAGGATTATCAACGGAAAATCTTCCTCAAACCCAAAAAACAATTTTTTTCCCTAAAAATGGAATTGAAGATAAAATATTAGTAATAACTGTTGCTCCCCAAAAAGATATATGTCCTCAAGGTAAAACATACCCAATAAAAGCGGATCCTATAATTA
+
>,+++,432311234KRJLK{{TJNLMIGJMGH{IJLYMJUN{KIL{KMKOIK{I{GVJINM{QJO{{{LM{{GJIHIHKILJKCCIK{{{IGJNFGD<<68{H{IBD>>=BBCDN{I{FIJKJ{{IK{{HJHH{IGHRHSGVK{{JVJ{IJH{HGHOIJ{KKQ{{THK{NOGH{N{OLN{{NI{GLGD--.9>?<<><>FDGGIGB@>??@IH{FIHEL;9:12FHR{LILJMHOOG{HJJGDFFHQGM{FC@BR=GHMNEOHIJIIFHB?A0BJLFLO{{LFHJG{G??>??MKKIGEFDDHJ{NK{{EHK{{LFCEDEGCAE{J{{LBAAABNEFRI{IJGLHMB@;8865888A?E==<;;>422229E7888J{MIHFFGM{{{I{{@?AIOMHIEEEEFGKIEEHDDSJHHNG>==>>@33332230****299@CBVMK{I{HE{HMIJEODIJFEGGPMLHCC<@2CKFHKJGCBA@?BDBHFKJPGE
@2a4aff23-c3f2-4a52-9f04-f955d1a889da runid=3ffb29643267db9bb8aae685166434a5232ac074 sampleid=1_launch read=16717 ch=501 start_time=2024-11-11T01:51:02Z model_version_id=dna_r10.4.1_e8.2_5khz_400bps_sup@v4.2.0 barcode=barcode05
AATTATAGGATCCGCTTTTATTGGGTATGTTTTACCTTGAGGACAAATATCTTTTTGGGGAGCAACAGTTATTACTAATATTTTATCTTCAATTCCATTTTTAGGGAAAAAAATTGTTTTTTGAGTTTGAGGAAGATTTTCCGTTGATAATCCTACATTAAATCGATTTTTTTCTTTTTTACATTTTTTAATACCTTTAATAATTTTAGCTATATCAATAATTCATTTATCTATTCTTCATGAAAAAGGCTCATCTAACCAAATAGGATTAAATTCAAGAAAAGATAAAATCTATTTTAATAAAAGATTTATATTTAAAGATTTAATTTCTTTAATATTAATAGTAATATTTTATTGCTTAATATTATCATTTTTTATTGATTTTCATTTTAGAATAGCAAAGGAAAATTTTTTTCCAGCTGATCCTTTAAATACACCTTTACATTGTTAACGATCTAGAAATGATACTTTATATTTGCTTACGCAATTTTACGATCTGTACCAA
+
NK{LK{{{GQ{LKIMSK{IGGG{IK{KIPFK{I>>;<>89@{BD?===AE=<:9?IEGFN{II{{MDBDDDB{HKLHHKNHHJ{KH{PLPDDEEKJCFFILSGFMCBFNK{{{JJGN{IH{<(((()=>?{Q{{KMJFHJFO??EMQ{T{{{USYKUHKJ{[J,,,,.DGK{KBB:/-,,-:?@:1FDHIEQIJKJKGGI{{{KNK{R{GIN{K{MJ{JM{IJEFEDGMJI{MI{VK{MJ{E{HIQ{KJJMH{IWJ{KUNKKQJ{JIK{JE@?<=B{IKFRJLIL{LHH{IYKLHIN{LJQKHLLII{JG{GJDD@99F{M{G{GII{{{JHH;HLFJMKHK{GEGEGHIK[{MYJINHQI{HMH{GHQK{DEDTECBBEL{{{SQN{HNIB{JHJGD@****,>?{SJGJHL{I=?()9>DDEDCCDB>?@?210000.-++.0)''''(,)))'&$$$%'&(<BA@<<4,EDGF{E{IOOIHJI{NSM{KKIJHHIIFK{M{H
@b8112eec-aa33-4ae8-bf32-bdbb451c691e runid=3ffb29643267db9bb8aae685166434a5232ac074 sampleid=1_launch read=19638 ch=216 start_time=2024-11-11T01:50:50Z model_version_id=dna_r10.4.1_e8.2_5khz_400bps_sup@v4.2.0 barcode=barcode05
TTATAGGATCCGCTTTTATTGGGTATGTTTTACCTTGAGGACAAATATCTTTTTGGGGAGCAACAGTTATTACTAATATTTTATCTTCAATTCCATTTTTAGGGAAAAAAATTGTTTTTTCGTTTGAGGAAGATTTTCCGTTGATAATCCTACATTAAATCGATTTTTTCTTACATTTTTTAATGCCTTTAATAATTTTAGCTATATCAATAATTCATTTATCTATTCTTCATGAAAAAGGCTCATCTAACCAAATAGGATTAAATTCAAGAAAAGATAAAATCTATTTTAAATATAAAAGATTTATATTTAAAGATTTAATTTCTTTAATATTAATAGTAATATTTTATTGCTTAATATTATCATTTTTTATTGATTTTCATTTTAGAATAGCAAAGGAAAATTTTTTTCCAGCTGATCCTTTAAATACACCTTTACATATTAAACCTCAATGATACTTTATATTTGCTTACGCAATTTTACGATCTGTACCAA
+
85/810/..-,((**)*'''''*+AGEDDDB@A=91.//;79DEDEP{KGCCSIDFJKJ{{JHIGDDFHEMD=54448:<@?3CGDDICMEIR{FHNH{{GHGB?H{II{{JJ55>;526-***)(.0;<BIIELD:;<77=BDKF{HGE{ILGELEEGEFCBEBBG{{90.))10=<A?LIMKGREDGF?A{BA@@AGDKLLIEBDC@BCACDCDIGJGB{L{KFG>=<*)))*45@DCCFEEFHFEFEG{G{JE{GFGFLEFIEIFHEEDEGGFCAAACEGGGE76666>=575226<7CDEB<@OFIFHGGC@@@AAFDFJNTOHA?@@@@BBBA@@A@ABEJIJGFIEEGKEGEDEJEFGQIAHDL{G{KHFJJ{MOIKHM{{GGFCAABBCEEMFF{CF{L{J{{GJBBCHJGHEED{H>LJGDDCAB55D55==<;<5567AE/---.>A><;77/899<?<;<86655678BFKB>99999:::=<>>
@437ccd47-76af-460a-8c16-263cef38bb8d runid=3ffb29643267db9bb8aae685166434a5232ac074 sampleid=1_launch read=62439 ch=201 start_time=2024-11-11T01:50:57Z model_version_id=dna_r10.4.1_e8.2_5khz_400bps_sup@v4.2.0 barcode=barcode05
TGGTACAGATCGTAAAATTGCGTAAGCAAATATAAAGTATCATTCAGGTTTAATATGTAAAGGTGTATTTAAAGGATCAGCTGGAAAAAAATTTTCCTTTGCTATTCTAAAATGAAAATCAATAAAAAATGATAATATTAAGCAATAAAATATTACTATTAATATTAAAGAAATTAAATCTTTAAATATAAATCTTTTATTAAAATAGATTTTATCTTTTCTTGAATTTAATCCTATTTGGTTAGATGAGCCTTTTTCATGAAGAATAGATAAATGAATTATTGATATAGCTAGAATTATTAAAGGTATTAAAAAATGTAAAGAAAAAAATCGATTTAATGTAGGATTATCAACGGAAAATCTTCCTCAAACTCAAAAAACAATTTTTTTCCCTAAAAATGGAATTGAAGATAAAATATTAGTAATAACTGTTGCTCCCCAAAAAGATATTTGTCCTCAAGGTAAAACATACCCAATAAAAGCGGATCCTATAATTA
+
99877777874////066653////0777998666666667777888555559776555566544345567787766668889999<=>=<<:958534/**8777789:99:88778877887776665453323344445667787778655666755555545557776668667655677;;9766556789:=;7766677655678><87677==::66777:8543335689::74222365544431-,,<@<>=:>CB==<==>B=BBBBADBCBA@@???@@AABBABABA??@>?>>?@?BCFHLHDB@@@@A<<>NIHD@88888CCBBBBCCCBCBA@A?=<<<<@IHHE><;9:=@CDGCB@@@AA???@BFOP{OIK@:;CCDEC@A@@@??>>=<;;<==A??>=;:::;=@ABA@A@@B@AA><CAAA??>>=@A@BCCACA?>>>@AAAA?>>>@@?C?>>=>?=877669:::98889
@ff4c6c5f-e728-4c01-90fb-bf46655565de runid=3ffb29643267db9bb8aae685166434a5232ac074 sampleid=1_launch read=26864 ch=304 start_time=2024-11-11T01:50:55Z model_version_id=dna_r10.4.1_e8.2_5khz_400bps_sup@v4.2.0 barcode=barcode05
AGGTCTAGGATCCGCTTTTATTGGGTATGTTTTACCTTGAGGACAAATATCTTTTGGGGAGCAACAGTTCTTACTAATATTTTATCTTCAATTCCATTTTTAGGGAAAAAAATTGTTTTTTGAGTTTGAGGAAGATTTCCGTTGATAATCCTACATTAAATCGATTTTTTTCTTACATTCTTTAATACCTTTAATAATTTTAGCTATATCAATAATTCATTTATCTATCTCTCATGAAAAAGGCTCATCTAACCAAATAGGATTAAATTCAAGAAAAGATAAAATCTATTTTAATAAAAGATTTATATTTAAAGATTTAATTTCTTTAATATTAATAGTAATATTTTATTGCTTAATATTATCATTTTTTATTGATTTTCATTTTAGAATAGCAAAGGAAAATTTTTTTCCAGCTGATCCTTTAAATACACCTTTACATATTAAACCTGAATGATACTTTATATTTGCTTACGCAATTTTACGATCTGTACCAA
+
*)'&&')*+24421122420*****4445567887533((../521/..////75*8867432221101)****764444468754446433334678;=?976639::;<933333;;B=54433644764432111,3.-../4545555663321122+***+1879:9;9..466568888665567:8:77778=?77656544444443344467706331011...22777889876677888777788:88++++-6899:::::98877655689;88889;==<98879988889998899;:87677987797:;<;9776667665455679:<?=<<9999889777767778:=A><8866677739889<<66543455689:99:9::8?B?@?>:8887666578<:;:755556((7()987665665555554444557788877777887751111278995/.../7998877
@a9b29511-1f6a-4683-bb88-cb893c82db46 runid=3ffb29643267db9bb8aae685166434a5232ac074 sampleid=1_launch read=19739 ch=163 start_time=2024-11-11T01:50:51Z model_version_id=dna_r10.4.1_e8.2_5khz_400bps_sup@v4.2.0 barcode=barcode05
TGGTACAGATAAGAGTAAAATTGCGTAAGCAAATATAAAGTATCATTCAGGTTTAATATGTAAAGGTGTATTTAAAGGATCAGCTGGAAAAAAATTTTCCTTTGCTATTCTAAAATGAAAATCAATAAAAAATGATAATATTAAGCAATAAAATATTACTATTAATATTAAAGGAATTAAATCTTTAAATATAAATCCTTTATTAAAATAGATTTTATCTTTTCTTGAATTTAATCCTATTTGGTTAGATGAGCCTTTTTCATGAAGAATAGATAAATGAATTATTGATATAGCTAAAATTATTAAAGGTATTAAAAAATGTAAAGAAAAAAATCGATTTAATGTAGGATTATCAACGGAAAATCTTCCTCGAACTCAAAAAACAATTTTTTTCCCTAAAAATGGAATTGAAGATAAAATATTAGTAATAACTGTTGCTCCCCAAAAAGATATTTGTCCTCAAGGTAAAACATACCCAATAAAAGCGGATCCTATAATTA
+
@99????<:932222368@@@@>?=@?>=>?>@AAADEDBA???>>A33333@ADC@>>>>>??AABCBB@AA<B@=?@?::::;ABBAEFHBBAAEECBBDFAEEDBA@ABABDEDBDCDEDA@?>==?@A@@?>=<<=<<<;;;;<<==>@?@??>>>??@??@>=>==@?@@@ACCAA@???@;887=<::::;<=?CBDD@>==;?=>=?AD@B?>>>D;:5224ACFHCBCCCBABBBFICBA??=<<==?AEHG?>??>?BABB?>>?;<>:ABA@??>B@A@@>===>>??BCB@???>@??==>>><<=DC>>=22235==?ADEC@0///07999=;;;;=?>><985++++849332227854446====?@@??>>@GDKFJGJG;CBBDEDB?>>>>>>=<<<<=>??<;::99999;:;:;:=<0/...58<<<=;:999:;:=====;;:99:;;<<;::::::;988889721112778766779
@b8efb07a-e556-4c4a-9e69-fc3a19a31ecc runid=3ffb29643267db9bb8aae685166434a5232ac074 sampleid=1_launch read=12418 ch=146 start_time=2024-11-11T01:51:01Z model_version_id=dna_r10.4.1_e8.2_5khz_400bps_sup@v4.2.0 barcode=barcode05
AATTATAGGATCCGCTTTTATTGGGTATGTTTTACCTTGAGGACAAATATCTTTTTGGGGAGCAACAGTTATTACTAATATTTTATCTTCAATTCCATTTTTAGGGAAAAAAATTGTTTTTTGAGTTTGAGGAAGATTTTCCGTTGATAATCCTACATTAAATCGATTTTTTTCTTTATATTTTTTAATACCTTTAATAATTTTAGCTATATCAATAATTCATTTATCTATTCTTCATGAAAAAGGCTCATCTAACCAAATAGGATTAAATTCAAGAAAAGATAAAATCTATTTTAATAAAAGATTTATATTTAAAGATTTAATTTCTTTAATATTAATAGTAATATTTTATTGCTTAATATTATCATTTTTTATTGATTTTCATTTTAGAATAGCAAAGGAAAATTTTTTCCAGCTGATCCTTTAAATACACCTTTACATATTAAACCTGAATGATACTTTATATTTGCTTACGCAATTTTACGATCTGTACCAA
+
EGGGHE@?ACIF{^FHIHGFIFGHHGRIKINHH{{LAA./@DDEGGGEGEHKFB@>>IWHIGNJPKHGMMGGJ{IKII{HO{{{J{LFJOKGMGKIQEGSI{GHB=36:<;<>=>>====BA-----EDEHFEDEB?>>81A==>FHH{HJJI{LKHI{MJGEEFLHGPH{{L?@?=3:=;:<22=<AKGFNLI{K{KI{QGKMKJV{LEFFDMLKEDFFFIHFFGLINIUHQH{JMKHIFHFKIHHHKHIGIFHJMIEIPIHKGYHIFWT{JQ@@@DEDDEGEEFHCFM;00000EFGFGHFOGM{HGHDEC:FGDCEGIGG{{{PJMXHGGHEB?>@;9<<<@ABBFFHJIHGGGJEHHFEDDKDF?E9HLNHEBEBBPNKAD?BD-+++6++(**++CAA@=?>9>>>>?@ABIFDCFEEWJI{IGDFBB=5594465544456ADCAA?>==>>@ABCBCABBBBEDC@=;;;<>CDFB@87778<>@@@?>
@a4cccccd-45f1-4149-ae64-101b3a21e8cf runid=3ffb29643267db9bb8aae685166434a5232ac074 sampleid=1_launch read=20072 ch=112 start_time=2024-11-11T01:50:57Z model_version_id=dna_r10.4.1_e8.2_5khz_400bps_sup@v4.2.0 barcode=barcode05
TGGTACAGATCGTAAAATTGCGTAAGCAAATATAAAGTATCATTCAGGTTTAATATGTAAAGGTGTATTTAAAGGATCAGCTGGAAAAAAATTTTCCTTTGCTATTCTAAAATGAAAATCAATAAAAAATGATAATATTAAGCAATAAAATATTACTATTAATATTAAAGAAATTAAATCTTTAAATATAAATCTTTTATTAAAATAGATTTTATCTTTTCTTGAATTTAATCCTATTTGGTTAGATGAGCCTTTTTCATGAAGAATAGATAAATGAATTATTGATATGGCTAAAATTATTAAAGGTATTAAAAAATGTAAAGAAAAAAATCGATTTAATGTAGGATTATCAACGGAAAATCTTCCTCAAACTCAAAAAACAATTTTTTTTCCCTAAAAATGGAATTGAAGATAAAATATTAGTAATAACTGTTGCTCCCCAAAAAGATATTTGTCCTCAAGGTAAAACATACCCAATAAAGAAAGCGGATCCTATAATTA
+
=>=======>:77778<=>=955556<>>??>==>==>=>?>>>???<;;;;??=>>>=====<<<<>>AABD=C@@>><<=;;99BCEBCCDDCDCAAA?AA?=>=>>@@ABAAAABC??>>=>=BBDC=<<;;<<<====>=>>>>>???>>>==>==>>?>>>>>>=====@=<=<;;<==AA><<<;<>??ACDB??><>?==:::::;9B?>>?CBAA>>>>>A>>=<<====>>>>?==<;433349:>BHE>=<;::::::;;;;;=>====<===<<;;:;:9999:<<==<;;;:<:987899:=>=<:877789358<CAA933334::9888888999::99633335@@===;:;88899;3,,,,:876688?CCGGDB?=7<<<>A?=::988888888889:<:9987666566778899893222/222:866668::9:889889889:;<>??5645,0+*2/*()(',,,,-,-,)(&&&&'
@f19aab2e-90a0-44d0-a73c-ab4f51776a48 runid=3ffb29643267db9bb8aae685166434a5232ac074 sampleid=1_launch read=30689 ch=427 start_time=2024-11-11T01:51:05Z model_version_id=dna_r10.4.1_e8.2_5khz_400bps_sup@v4.2.0 barcode=barcode05
TGGTACAGATCGTAAAATTGCGTAAGCAAATATAAAAGTATCATTCAGGTTTAATATGTAAAGGTGTATTTAAAGGATCAGCTGGAAAAAAATTTCCTTTGCTATTCTAAAATGAAAATCAATAAAAAATGATAATATTAAGCAATAAAATACTACTATTAATATTAAAGAAATTAAATCTTTAAATATAAATCTTTTATTAAAATAGATTTTATCTTTTCTTGAATTTAATCCTATTCAGTTCAGTGAGCCTTTTTTCATGAAGAATAGATAAATAAATTATTGATATAGCTAAAATTATTAAAGGTATTAAAAAATGTAAAGAAAAAAATCAATTTAATGTAGGATCTCAACGGAAAATTTTCCTCAAACTCAAAAAACAATTTTTTTCCCTAAAAATGGAATTGAAGATAAAATATTAGTAATAACTCTTGCTCCCCAAAAAGATATTTGTCCTCAAGGTAAAACATACCAATAAAAGCGGATCCTATAATTA
+
85+(((((((0----/65542.///067799861***+.3334478886555597655555667665677:9:8654321112---+)78,(()+'-,,+**;:8888899:;8988::99::;:;;<?=865..--.-)*4455576677644443655566545556665557555444678;;86543344579;:8866777766677<9665-)963*''(569876655678//-,,%%%%%%%%'//0..116666643321112227/...-.555433324445767778755545554445677899854555454.679990++++,,-.((%%%%&%%%((,,/001340----12567797544468644458:=<<::75/..---,-.0022232233367:860***.//0134,++++7543/+36565455567778767655554555776(''''6656674/////455543333
@26559520-58b6-482e-81a2-f57f79714812 runid=3ffb29643267db9bb8aae685166434a5232ac074 sampleid=1_launch read=26733 ch=289 start_time=2024-11-11T01:51:06Z model_version_id=dna_r10.4.1_e8.2_5khz_400bps_sup@v4.2.0 barcode=barcode05
TAATTATAGGATCCGCTTTTATTGGGTATGTTTTACCTTTTGAGGACAAATATCTTTTTGGGGAGTAACAGTTATTACTAATATTTTATCTCCAATTCCATTTTTAGGGAAAAAAATTGTTTTTTGAGTTTGAGGAAGATTTTCCGTTGATAATCCTACATTAAATCGATTTTTTTCTTTACATTTTTTAATACCTTTAATAATTTTAGCTATATCAATAATTCATTTATCTATTCTTCATGAAAAAGGCTCACCTAACCAAATAGGATTAAATTCAAGAAAAGATAAAATCTATTTTAATAAAAGATTTATATTTAAAGATTTAATTTCTTTAATATTAATAGTAATATTTTATTGCTTAATATTATCATTTTTTATTGATTTTCATTTTAGAATAGCAAAGGAAAATTTTTTTCCAGCTGATCCTTTAAATACACCTTTACATATTAAACCTGAATGATACTTTATATTTGCTTACGCAATTTTACGATCTGTACCAA
+
2///CJ{IN{{JMIKGMKJNMG{K{{{MMX{LK{GL<=;.+),/16@PFHGGYJ{{IV{F{JJ{QJHJGKILKJHF{KNIJHHIQ{LML{II{ML{{MPJEJIL{@@ABI{JKQ{{KJPJGJHLG000009<@KJFLIGJGIDHB<<@LFHIHKHHMIK{F{M{N{FEFCFGJ{{{FFB1-.DFIH{{QIbLP{Q{NNGI{J{O{G{KMRKJ{JJMGW{XPOIOIHVHJHH{L{LL{OJ{{IJ{{IML{{{[KIJFHVG{{J{{HLGILIFIJHPKIJKGKHWJKIMIOJGMJIFGFIGIIJ{{{{MJ{HHOI{M{IKJHHMKHJJMUSM{JJLMKKI{IJGLHFIFNLKMN{{H{M{{LG{GHHJFNHGLJMS{{HGMNH{EPKK{{HKIKMHFGHF{HPKMV{GHFPJ{S{{{{IFFF{JJGH{ILND{HFIEEEECE{CG{LJ{HF_MUHEFFDDEEGQEFEDCGIDHEI@@@??AAABDBFFEFAA?8888@A@BA
@b92ced54-a0d7-4761-adba-b4da1ee409d2 runid=3ffb29643267db9bb8aae685166434a5232ac074 sampleid=1_launch read=22639 ch=263 start_time=2024-11-11T01:51:11Z model_version_id=dna_r10.4.1_e8.2_5khz_400bps_sup@v4.2.0 barcode=barcode05
AATTATAGGATCCGCTTTTATTGGGTATGTTTTACCTTGAGGACAAATATCTTTTTGGGGAGCAACAGTTATTACTAATATTTTATCTTCAATTCCATTTTTAGGGAAAAAAATTGTTTTTTAGTTGAGGAAGATTTTCCGTTGATAATCCTACATTAAATCGATTTTTTTCTTTTACATTTTTTAATACCTTTAATAATTTTAGCTATATCAATAATTCATTTATCTATTCTTCATGAAGAAGGCTCATCTAACCAAATAGGATTAAATTCAAGAAAAGATAAAATCTATTTTAATAAAAGATTTATATTTAAAGATTTAATTTCTTTAATATTAATAGTAATATTTTATTGCTTAATATTATCATTTTTTATTGATTTTCATTTTAGAATAGCAAAGGAAAATTTTTTTCCAGCTGATCCTTTAAATACACCTTTACATATTAAACCTGAATGATACTTTATATTTGCTTACGCAATTTTACGATCTGTACCAA
+
{M{NGPCNFFHGH@@?>53300002BKRJSNN{JNILHE{EEIEHIHGF{87763336CB>ECBBDFGP{FFFHD{JKP{PKOL{LO{LFKHMMIJ{HIIM{CLADCHQKIIC<:213////+,,1-.@??DKHDAAB@CBCCJ{{IMJKP{I{K{N{QKI{GKFEGKHGIE;??50HIEKIIM{LRJKLGHN{KKGLKLJ{KYLMHNGHHJHIIHI{KKBGI{LIJKLJNKK{L{LGIIM{PIGXIML{IJPGHMKJQ{KRHJ{HKFIMIHGJHF{N{LNKHGLGLLJWNJ{{OK{GSIKYNJIQIMJIJ{CJJJOH{{RM{NLR{JGJHLIJ{PGKKIHGOKHU{N{J{NHG]{HKVIO{L{{I{G{L{{{{JHPJK{{TLOLP{LL{OHHHJIFJOIK{{NGHEGV{{HC<<>FKI{GJLI{BDEBCDDDB78D88EJJJMHMF{MLEHDECOGIKIFHCHKJF{FKOFFFCCDEFGFGDE9999:<<<<<DD
@ab9afaa9-3aff-47ec-accc-aa25f185c731 runid=3ffb29643267db9bb8aae685166434a5232ac074 sampleid=1_launch read=62488 ch=201 start_time=2024-11-11T01:51:16Z model_version_id=dna_r10.4.1_e8.2_5khz_400bps_sup@v4.2.0 barcode=barcode05
TAATTATAGGATCCGCTTTTATTGGGTATGTTTTACCTTGAGGACAAATATCTTTTTGGGGAGCAACAGTTATTACTAATATTTTATCTTCAATTCCATTTTTAGGGAAAAAAATTGTTTTTTGAGTTTGAGGAAGATTTTCCGTTGATAATCCTACATTAAATCGATTTTTTTCTTTACATTTTTTAATACCTTTAATAATTTTAGCTATATCAATAATTCATTTATCTATTCTTCATGAAAAAGGCTCATCTAACCAAATAGGATTAAATTCAAGAAAAGATAAAATCTATTTTAATAAAAGATTTATATTTAAAGATTTAATTTCTTTAATATTAATAGTAATATTTTATTGCTTAATATTATCACTTTTTATTGATTTTCATTTTAGAATAGCAAAGGAAAATTTTTTTCCAGCTGATCCTTTAAATACACCTTTACATATTAAACCTGAATGATACTTTATATTTGCTTACGCAATTTTACGATCTGTACCA
+
<;;::88899=>=;77889A=<<;;<====<>?@?@=>5,-999:98889<<<=??>;<::;8655566771/0017<;::::<>@;:::989788:;<=>?A>:988;=>?=>=>::::;CC98777855>;::99::;>?5222259877778::9999899533335ADEEC@@<78<=<;;9HC@=<;:;<==?=<:::=@@>=<;:99889:988889;;<:;98888:;;?::998989875569:99:9::::<::999:;;<<;=;<96::7778?>====;;:;;;<=:8888::99::;;98899<;88789<<<<>=>??=<;:999887655568:;=>===;<<;;999999::::;;<@B>;;::<<<BA=<<<>=:::87998;84967=?=>==ABB@=87799:;<<=?@66@=:998779<:>?=;9876666779::::9::;996<;99:::::9744446;<=<611112::;:99
@0b0aa539-ca93-4577-8bd9-d3ce1d36a2cb runid=3ffb29643267db9bb8aae685166434a5232ac074 sampleid=1_launch read=62472 ch=201 start_time=2024-11-11T01:51:07Z model_version_id=dna_r10.4.1_e8.2_5khz_400bps_sup@v4.2.0 barcode=barcode05
AATTATAGGATCCGCTTTTATTGGGTATGTTTTACCTTCAAGGAACAATATCTTTTGGGGAGCAACAGTTATTACTAATATTTTATCTTCAATTCCATTTTTAGGGAAAAAAATTGTTTTTTGAGTTTGAGGAAGATTTTCCGTTGATAATCCTACATTAAATCGATTTTTTTTTCTTTACATTTTTTAATACCTTTAATAATTTTAGCTATATCAATAATTCATTTATCTATTCTTCATGAAAAAGGCTCATCTAACCAAATAGGATTAAATTCAAGAAAAGATAAAATCTATTTTAATAAAAGATTTATATTTAAAGATTTAATTTCTTTAATATTAATAGTAATATTTTATTGCTTAATATTATCATTTTTTATTGATTTTCATTTTAGAATAGCAAAGGAAAATTTTTTTCCAGCTGATCCTTTAAATACACCTTTACATCTATTAAACCTGAATGATACTTTATATTTGCTTACGCAATTTTACGATCTGTACCAA
+
MFGGABA@ABCBA@@?AAB@?@@@@EGFIHEKPGICFB7566668712103,,,75-=FGHGLDEEBBAAACEDJEFCCCCENLKNHLHGFEGEEEFIKKL{FAEA<CFLK{L{IGIO{{M9))))+2<=CCBCCBAA@@9://388CDBB@AACCEDGDFGGCA@@@@C2<F{MJDG>9;CGFFADRIGDDCCDEH{SFDDCDG{LIHEBAAAAAACAAAB@?@@@BMH876656698996667877566888889::98:77777885-,,,+///13:::876678:8899:;<<:7666888999:8877779:776721144445<=;9877788875455579:<>=<<99998887777677789;@<<:::::;;>?:9::<>766445567:::34736:=>@?>><8899877667:;<9865455667:5587('''(3336<;97665555679;;::99::::98522224;<<;7.....6667787
@75a27037-c146-4982-b5d0-253285290983 runid=3ffb29643267db9bb8aae685166434a5232ac074 sampleid=1_launch read=122041 ch=152 start_time=2024-11-11T01:51:16Z model_version_id=dna_r10.4.1_e8.2_5khz_400bps_sup@v4.2.0 barcode=barcode05
TGGTACAGATCGTAAAATTGCGTAAGCAAATATAAAGTATCATTCAGGTTTAATATGTAAAGGTGTATTTAAAGGATCAGCTGGAAAAAAATTTTCCTTTGCTATTCTAAAATGAAAATCAATAAAAAATGATAATATTAAGCAATAAAATATTACTATTAATATTAAAGAAATTAAATCTTTAAATATAAATCTTTTATTAAAATAGATTTTATCTTTTCTTGAATTTAATCCTATTTGGTTAGATGAGCCTTTTTCATGAAGAATAGATAAATGAATTATTGATATAGCTAAAATTATTAAAGGTATTAAAAAATGTAAAGAAAAAAATCGATTTAATGTAGGATTATCAACGGAAAATCTTCCTCAAACTCAAAAAACAATTTTTTTCCCTAAAAATGGAATTGAAGATAAAATATTAGTAATAACTGTTGCTCCCCAAAAAGATATTTGTCCTCAAGGTAAAACATACCCAATAAAAGCGGATCCTATAATTA
+
CBCCEH{RHIEDBGFIEEFCCCBCBBDCDDGHHHGIKPGGHGEFCFFDBDDFHJCDDBDCDHEEFEFFDGFHIFHFEFIHJGHJI{MHM{{JHGEI{EFGEL{FGHHHGJGFG??>?@F54445<AGHJFIFDDCDCDGDCDDEEEFEEHEGFIEDECA:JHGHFFFGEDCCDFHGEKMIHDCBBCEFC>>>@IGJHIJGFFDGDCCBABBDHIPI{{FFM{EBBIIGFGGEFFGDFCA?@FEDAAB@@@BABEJWIIFICABB@AA@A@A::::9<<<<EFFGFCCBAAABBECEGFDCHCDDBBBBCB?>BAHHCBA@@BACCDGHFIH>:888:@CBBAA@?@@@AABA?=;;;;=FFECECCECCFDEHEKEBCEDBABBBGPL{IEDA3AADEGEDCACCCACA>?>??BCDB@@>=<<<=>>@??@BB*****DBHFEEC??>>@ABBCBBAAA???>??@???>???@B???@AB?:::9:=>?=<<;<<
@c94000df-81df-4e83-81bc-e86fb86f6332 runid=3ffb29643267db9bb8aae685166434a5232ac074 sampleid=1_launch read=17668 ch=40 start_time=2024-11-11T01:51:04Z model_version_id=dna_r10.4.1_e8.2_5khz_400bps_sup@v4.2.0 barcode=barcode05
AATTATAGGATCCGCTTTTATTGGGTATGTTTTACCTTGAGGACAATCTCTTTTGGGGAGCAACAGTTATTACTAATATTTTATCTTCAATTCCATTTTTAGGGAAAAAAATTGTTTTTTGAGTTTGAGGAAGATTTTCCGTTGATAATCCTACATTAAATCGATTTTTTTCTTTACATTTTTTAATACCTTTAATAATTTTAGCTATATCAATAATTCATTTATCTATTCTTCATGAAAAAGGCTCATCTAACCAAATAGGATTAAATTCAAGAAAAGATAAAATCTATTTTAATAAAAGATTTATATTTAAAGATTTAATTTCTTTAATATTAATAGTAATATTTTATTGCTTAATATTATCATTTTTTATTGATTTTCATTTTAGAATAGCAAAGGAAAATTTTTTTCCAGCTGATCCTTTAAATACACCTTTACATATTAAACCTGAATGATACTTTATATTTGCTTACGCAATTTTACGATCTGTACCAA
+
888JHEFKJKIK{LGIKN{HJJFEFIK{LHHXKDF@5423=;330-)((((),1+:JL{IQIFKHFEIH{NKMJIIGWKLJ{HJFGL{O{HRHJK{XJNJECD@?CHPL{MG{GEFIWN<00000636CBHHIQJQLHOLIG{FIHFFMHJ{OIHHFFHGFFEKGHKI{{M=100*.***++>BAIGEFD>:98IIIFGN{{IKL{{FFEGCDECDEFFG{ILGIJIJIHIGGLXGKJNK{NMFFEDHHEKGIIIFJOGE<<<;AFEEDKGFEDEIKHIDEDDDEEEFDEEE{K{HDEDFHGFJPIMKGEEBJUIGJGGEEHEFFEFF@CHECHFEFCCBBABDDG{KJWGFKGLGEKKEHFGG{DEFPFLMJFIEIFMOFPGAHDFHIGGCBA??ABBHIICDGFGF{GCC<=CEFCEEGB?>;:;;@?;;:87>9:DCCCECDCAA@???@?@ABBBBCBBBABCEEHHCA>==>?DEGIB76633334::@A
@cd77b994-7763-48dd-b644-e5add9b0b897 runid=3ffb29643267db9bb8aae685166434a5232ac074 sampleid=1_launch read=20145 ch=470 start_time=2024-11-11T01:51:27Z model_version_id=dna_r10.4.1_e8.2_5khz_400bps_sup@v4.2.0 barcode=barcode05
TGGTACAGATCGTAAAATTGCGTAAGCAAATATAAAGTATCATTCAGGTTTAATATGTAAAGGTGTATTTAAAGGATCAGCTGGAAAAAAATTTTCCTTTGCTATTCTAAAATGAAAATCAATAAAAAATGATAATATTAAGCAATAAAATATTACTATTAATATTAAAGAAATTAAATCTTTAAATATAAATCTTTTATTAAAATAGATTTTATCTTTTCTTGAATTTAATCCTATTTGGTTAGATGAGCCTTTTTCATGAAGAATAGATAAATGAATTATTGATATAGCTAAAATTATTAAAGGTATTAAAAAATGTAAAGAAAAAAATCGATTTAATGTAGGATTATAAACGGAAAATCTTCCTCAAACTCAAAAAACAATTTTTTTCCCTAAAAATGGAATTGAAGATAAAATATTAGTAATAACTGTTGCTCCCCAAAAAGATATTTGTCCTCAAGGTAAAACATACCCAATAAAAGCGGATCCTATAATTA
+
{K{PLIKXHGKJIL\PM{VHKJJGKHICGDCDOMGKOIH{IHNKHIPJKOLJJJ{LMLKPOON{O{H{L{O{MJJIJDHDCDDDGQ{O{{{H{E8DE88NEJ{{PMLK{E{YI{HFHKJLJJQIGFM{{KGKH{P{J{LLQIJFG{EGONBJKLKKLUUH{HH{G{IJIIKO{GLMRJMNJJJH{JJH{JHKSHLIKGFHGKGDCB@>>>>?LJ{A@@AI?EGEDDIMKII{MKG533+()*)(*),,.89:;:?@?>GEH{GFILHHKGGFGGKI{JKIMHFHIHOGEEHLFJHMH{HHKIIJHGIG{J@@PMGIGDB444458<97<::*****=BCLEBBBBB{M{{:44+:DEGGJHG{DDA@?@BOFHJ<<<<FEDDDIGHS{{{IGN=HEHFJJEGEDDFECCCDBCCFLFFDDCAAAAAAA@AEC{JBDBBBA;BCCHFDAA?@@ABCFA@>??@@BDCCCB?>=>>>A?>=>>>?99988:;<>=7676
@c4c4d55f-fcc5-4a01-950e-7343b008e428 runid=3ffb29643267db9bb8aae685166434a5232ac074 sampleid=1_launch read=16574 ch=13 start_time=2024-11-11T01:51:04Z model_version_id=dna_r10.4.1_e8.2_5khz_400bps_sup@v4.2.0 barcode=barcode05
TGGTACAGATCGTAAAATTGCGTAAGCAAATATAAAGTATCATTCAGGTTTAATATGTAAAGGTGTATTTAAAGGATCAGCTTTAAAAAATTTTCCTTTGCTATTCTAAAATGAAAATCAATAAAAAATGATAATATTAAGCAATAAAATATTACTATTAATATTAAAGAAATTAAATCTTTAAATATAAATCTTTTATTAAAGTAGATTTTATCTTTTCTTGAATTTAATCCTATTTGGTTAGATGAGCCTTTTTCATGAAGAATAGATAAATGAATTATTGATATAGCTAAAATTATTAAAGGTATTAAAAAATGTAAAGAAAAAAATCGATTTAATGTAGGATTATCAACGGAAAATCTTCCTCAAACTCAAAAAACAATTTTTTTCCCCTAAAAATGGAATTGAAGATAAAATATTAGTAATAACTGTTGCTCCCCAAAAAGATATTTGTCCTCAAGGTAAAACATACCCAATAAAAGCGGATCCTATAATTA
+
DCDD{{IHEBAA@CBFM{JJEGC<;;;665546777FFHLHFWGEBBBBH{KJKGKIHHEJGJNJKILIHFEF;=:7,+**+.,,,,1>>;;=:9D>=B;=@?=?:99::IIGLGNKG<;;;;DCEFIHBAA@DGGFFEDQJDEFCBENGNNGEEHHIJLJLJJJFDFEH7A78DCFIDCB?=>B<FF<<<C?@??@DCEBBBGDDEDGJJ{KHGFGLKGTG==JNG{HOIHGPHBFDDDIHGECDCDDECC?B{FGEECFEFFHEGKEEFEHJIIH{FILFKFGJEDBBBDGGJGGFGDDCFBD@ACD>>DDIDDA@?ABCAC@FK{FG>9999;DEBA@>??@@BAABA@=:9::;DFBBBBABDDDEECDBBABBC@@@ABFKK{JEEB8)AABBFCC@AAAA?@>>==>?ABC@>==::::;<<<==<=;551112/488<;:9::::68999>==<;;;;<>>=;:::1,-:9::;<932222677775555
@97db9c2e-f1e3-4106-82d8-6aa7dc846cd0 runid=3ffb29643267db9bb8aae685166434a5232ac074 sampleid=1_launch read=28312 ch=257 start_time=2024-11-11T01:51:27Z model_version_id=dna_r10.4.1_e8.2_5khz_400bps_sup@v4.2.0 barcode=barcode05
TGGTACAGATCGTAAAATTGCGTAAGCAAATATAAAGTATCATTCAGGTTTAATATGTAAAGGTGTATTTAAAGGATCAGCTGGAAAAAAATTTTCCTTTGCTATTCTAAAATGAAAATCAATAAAAAATGATAATATTAAGCAATAAAATATTACTATTAATATTAAAGAAATTAAATCTTTAAATATAAATCTTTTATTAAAATAGATTTTATCTTTTCTTGAATTTAATCCTATTTGGTTAGATGAGCCTTTTTCATGAAGAATAGATAAATGAATTATTGATATAGCTAAAATTATTAAAGGTATTAAAAAATGTAAAGAAAAAAATCGATTTAATGTAGGATTATCAACGGAAAATCTTCCTCAAACTCAAAAAACAATTTTTTTCCTAAAAATGGAATTGAAGATAAAATATTAGTAATAACTGTTGCTCCCCAAAAAGATATTTGTCCTCAAGGTAAAACATACCCAATAAAAGCGGATCCTATAATTA
+
MHHEMLMIK{{LFLOL{M{KFJQN{JJQJ{{{GGNQ{{JK{UGOM{LRKP{NMIOJ{JUI{{NIO{{{MKPKPGL{{LJSN{GLLL{R{{{{J{M{GGDD<I{PKIOHJMNJ{{YILMPIJL{KNJLJTLK{OKI{KHLPHJISRMCGDBAE''''(DDDGIIHGHLJ{HGJ{BMEI{{MSNHGIJNPIMFN{LJNHHB==<<={GN{KFK{KHVKV{OLBFMACDIG{M{NIGJHJL{JJXLO{{LL{HJ{{JJKLLM{I{{LN{JJGKKQN{LFJKGEOGRKMPKHJM{JGIO{{{{MPGIKHS{KKQ;;PIKH{IH=>>EFL{HJ{{L{NGINIKPHbKI{IJNIGKLH{{K{{SV{HMIHIHGILGIG{E////{{NMOFGFJL{{A?34AJJKKIF{HJ{HSJHS{IEKHN{{GHMNSK{{K{FV{NJIMHFE73666IIGMJI{{PL{{HCCC?DEH{I{{JMM{LKOJGIKHGG{KLJFEFEGHJHIIK
@adab1b8d-aa7f-4dfe-8ec4-764422d71bfd runid=3ffb29643267db9bb8aae685166434a5232ac074 sampleid=1_launch read=28310 ch=257 start_time=2024-11-11T01:51:26Z model_version_id=dna_r10.4.1_e8.2_5khz_400bps_sup@v4.2.0 barcode=barcode05
AATTATAGGATCCGCTTTTATTGGGTATGTTTTACCTTGAGGACAAATATCTTTTTGGGGAGCAACAGTTATTACTAATATTTTATCTTCAATTCCATTTTTAGGGAAAAAAATTGTTTTTTGAGTTTGAGGAAGATTTTCCGTTGATAATCCTACATTAAATCGATTTTTTTCTTTACATTTTTTAATACCTTTAATAATTTTAGCTATACCAATAATTCATTTATCTATTCTTCATGAAAAAGGCTCATCTAACCAAATAGGATTAAATTCAAGAAAAGATAAAATCTATTTTAATAAAAGATTTATATTTAAAGATTTAATTTCTTTAATATTAATAGTAATATTTTATTGCTTAATATTATCATTTTTTATTGATTTTCATTTTAGAATAGCAAAGGAAAATTTTTTTCCAGCTGATCCTTTAAATACACCTTTACATATTAAACCTGAATGATACTTTATATTTGCTTACGCAATTTTACGATCTGTACCAA
+
KMK{{FIFEGNH{CDEDEGCDFDCCRKJ{I{{{LVNE@<<?B9:====ACC<;:<:9<=<><7777BEJNJFJG{LM{IO{{{SN{{{{LJ{J{P{IMCIO{B8878<I{{{{MLBKJK{{{;;:ACF>@B@ACBPFLKSJE:;<{K{KMK{MMQIHI{LNVK{J{KGKS{{POEGG:O{{M{{JKGK{{HSJLRNJQ{LLK{LLX{KO{{{{N{{{M{J{{P{{MM{{LHLKI{MO{SOH{J{{SJ{{{{{{Z{MNP{LS{OIL{{EC9..FFGBFGECDDL{{N{W{{IKH{{{{{{JNL{KJ{{LKOK{N{{S{PIPLJT{VJ{{{E=>K{{SHOIMJILN{KHN{{OJHH{MSIIKJLHJH{IIJK{{{L{LMKXG{JG{F{K{I{KIKH{HFF{M{HMK{{EFJH{KL{G{{{{LM{H{{PN{N{I{{HLL{{{MIH?>>==>K{HDGFEDFJJH{M{KI{FK{NLHLGM{HNFFZ{{KKJEGEHQXJYJQG
@a3126a6b-5afa-4bb1-a890-a96b7c188f46 runid=3ffb29643267db9bb8aae685166434a5232ac074 sampleid=1_launch read=133758 ch=246 start_time=2024-11-11T01:51:26Z model_version_id=dna_r10.4.1_e8.2_5khz_400bps_sup@v4.2.0 barcode=barcode05
AATTATAGGATCCGCTTTTATTGGGTATGTTTTACCCTGAGGACAAATATCTTTTTGGGGAGCAACAGTTATTACTAATATTTTATCTTCAATTCCATTTTTAGGGAAAAAAATTGTTTTTTGAGTTTGAGAAATTTTCCGTTGATAATCCTACATTAAATCGATTTTTTTCTTTACATTTTTTAATACCTTTAATAATTTTAGCTATATCAATAATTCATTTATCTATTCTTCATGAAAAAGGCTCATCTAACCAAATAGGATTAAATTCAAGAAAAGATAAAATCTATTTTAATAAAAGATTTATATTTAAAGATTTAATTTCTTTAATATTAATAGTAATATTTTATTGCTTAATATTATCATTTTTTATTGATTTTCATTTTAGAATAGCAAAGGAAAATTTTTTTCCAGCTGATCCTTTAAATACACCTTTACATATTAAACCTGAATGATACTTTATATTTGCTTACGCAATTTTACGATCTGTACCAA
+
ABACDDCCCGEJ{IKHP{{CFHBBECDK{{{O{HHHH?::88++==@<<>=>==<:;BHFHLNH{HI{L{{{{RJ{M{{{{{Q{{H{N{PGXDHPLIEIQ{Q{GGFCJNDI{{IG==<==>H::9998..-/.---.737333<=?HI{{HLILLGKP{ICIQKGHH{Q{{<<@1-.BDB@HM{JKJI{K{{F@A_HLFHJJ{JKHIRDDG@@A@BMA@A@ALJE{{{I{JI{ICE:<;;FEGHEIM{NFFFIJIHGHF<6<==>><=88,,,+.4>:0>DBDG{L{{C@@@;4D{K{{{{{{NH{{L{PNKL{I{LMLJ{J{{PN{HDHEDGJGFFGHPNKGJLK{KJIMML{{J{JHH{HGHHG=MFT{FHELAD<=53???@@<@???@A@@AGCEDDIEIKRL{{RGIFGI{{NJKRLV=;33345BBCCDE@CEEDCDDFHHM{?>>==CCCBABBAHECDEHHK{DDAAAABG{KMJB?A@?<8899AA
@6efdb84e-8d67-4884-bb77-2ae522ef7d7e runid=3ffb29643267db9bb8aae685166434a5232ac074 sampleid=1_launch read=25365 ch=169 start_time=2024-11-11T01:51:23Z model_version_id=dna_r10.4.1_e8.2_5khz_400bps_sup@v4.2.0 barcode=barcode05
TGGTACAGATCGTAAAATTGCGTAAGCAAATATAAAGTATCATTCAGGTTTAATATGTAAAGGTGTATTTAAAGGATCAGCTGGAAAAAAATTTTCCTTTGCTATTCTAAAATGAAAATCAATAAAAAATGATAATATTAAGCAATAAAATATTACTATTAATATTAAAGAAATTAAATCTTTAAATATAAATCTTTTATTAAAATAGATTTTATCTTTTCTTGAATTTAATCCTATTTGGTTAGATGAGCCTTTTTCATGAAGAATAGATAAATGAATTATTGATATAGCTAAAATTATTAAAGGTATTAAAAAATGTAAAGAAAAAAATCGATTTAATGTAGGATTATCAACGGAAAATCTTCCTCAAACTCAAAAAACAATTTTTTTCCCTAAAAGTGGAATTGAAGATAAAATATTAGTAATAACTGTTGCTCCCCAAAAAGATATTTGTCCTCAAGGTAAAACATACCCAATAAAAGCGGATCCTATAATTA
+
KHJ{K{HK{{LJFL{{GSLIHHIJKKGLJJK{KPNINIJ{{QKIKLSMIM{LK{KNLHL{KPLNVVLHO{L{JHJJHOJ{{N{KPKJPK{{KM{{N{NKLNLPM\NMSJGNPHLHJL{HNFGIECKMOMOMHJKIHMKIIHTDNHJLGMLKOGGKG{J{KJOILNINPQI{{{{HGJIRO{Q{S{KKN{G654/0-.-+.5D{C=8fBADCH{GLGDA@G:AB??BEK{P{QL{{NIJKKIJKFN{GL{LSELEKL{GLHJLLL{I{YHJ{LJOILHJKGI{MQJ{KOJK{{KJTLHQJK[JFJ{ILI{ZHJI{{LHHJEHKKEFCG{{PHIFJHJGMI{KSL{{P{NNNH{GHG{JL{TNKKMNK[JKMJ{GN{JRTR{L{{{IJJK{{KML@KJI{IJI{II{IKMKJMHKFJKLJRIILJJKHJHKIH{JK{MIJNKKGPLJLIHFIKNHJIHI{{IHK{MMJVZKLIFHHEFJHGIIHLFAA@@BBDEFHDFF
@ced1d4b1-c865-408f-81ef-3de0d03ec6b7 runid=3ffb29643267db9bb8aae685166434a5232ac074 sampleid=1_launch read=22469 ch=103 start_time=2024-11-11T01:51:22Z model_version_id=dna_r10.4.1_e8.2_5khz_400bps_sup@v4.2.0 barcode=barcode05
TGGTACAGATCGTAAAATTGCGTAAGCAAATATAAAGTATCATTCAGGTTTAATATGTAAAGGTGTATTTAAAGGATCAGCTGGAAAAAAATTTATTTTGCTATTCTAAAATGAAAATCAATAAAAAATGATAATATTAAGCAATAAAATATTACTATTAATATTAAAGAAATTAAATCTTTAAATATAAATCTTTTATTAAAATAGATTTTATCTTTTCTTGAATTTAATCCTATTTGGTTAGATGAGCCTTTTTCATGAAGAATAGATAAATGAATTATTGATATAGCTAAAATTATTAAAGGTATTAAAAAATGTAAAGAAAAAAATCGATTTAATGTAGGATTATCAACGGAAAATCTTCCTCAAACTCAAAAAACAATTTTTTTCCCTAAAAATGGAATTGAAGATAAAATATTAGTAATAACTGTTGCTCCCCAAAAAGATATTTGTCCTCAAGGTAAAACATACCCAATAAAAGCGGATCCTATAATTA
+
{DGHFK{{J{IG{H{OL{aJJJILMG{IMN{QRIHA@@@@A{L{{M{NST{OO{MNKMMKK{K{V{JRL{{JPJNM{HRBHGGIA@E{@{{HGE@CB?;6<GJQIKPG{K{NQLDEIOMRN{HNJM{{{L{{N{LLQ{IJ{I{{L{Q{{{RP{J{GITKLPTI{KFD{{{NJ{{{{{P{M{{{KL{QHN{L{KH{{PDH{K{{{{KM{{TK{{{CCBBKH{{HKI{{{P{{K{MQQWXMT{KKKKJMHN{=@7----{IG{HJJ{{KJIINGJGGKH{OJM{{{{VU{KMKPM{{{O{KKQIJM{{@{E??CL{{M?<666GGK{J{{{{LHKIJMO{N{{JOMN{MO{I{I{JHILLS{{{LSKGHMJJJLJLIPN{{{{KM{I{{{{C:6.BDE{YPPLMJIKHHJLLHEMVINMO{FGDCEKNFFFIGUO{GEE?81JKM{{{EIGI{KIO{{{G{JMIEFDK{GGECEGFIFECCEDB:9989=@BBB????
@9318a8b4-6fa1-41bb-b6c3-bcd62cc262c4 runid=3ffb29643267db9bb8aae685166434a5232ac074 sampleid=1_launch read=22288 ch=461 start_time=2024-11-11T01:51:34Z model_version_id=dna_r10.4.1_e8.2_5khz_400bps_sup@v4.2.0 barcode=barcode05
TGGTACAGATCGTAAAATTGCGTAAGCAAATATAAAGTATCATTCAGGTTTAATATGTAAAGGTGTATTTAAAGGATCAGCTGGAAAAAAATTTTCCTTTGCTATTCTAAAATGAAAATCAATAAAAAATGATAATATTAAGCAATAAAATATTACTATTAATATTAAAGAAATTAAATCTTTGAATCTAAATCTTTTATTAAAAATAGATTTCTTATCTTTTCTTGAATTTAATCCTATTTGGTTAGATAGACCTTTCATGAAGAATAGATAAATGAATTATTGATATAGCTAAAATTATTAAAGGTATTAAAAAATGTAAAGAAAATCGATTTAATGTAGGATTATCAACGGAAAATCTTCCTCAAACTCAAAAAACAATTTTCTTCCCTAAAAATGGAATTGAAGATAAAATATTAGTAATAACTGTTGCTCCCCAAAAAGATATTTGTCCTCAAGGTAAAACATACCCAATAAAAGCAGATCCTGTAGTTC
+
<9;?@ABA?><77888?>>=;88878;;9::::;;;=<<;;;;;;<=;;<;;<:::9:;;;>;;;:;==???B@>==<<<==?>==GFH?><::758663.05(''&&')4996888:@?=>=<=>>?>>=>?54548:33:9:::<<=>>===;43333=:::::;;=>??@@A?>=<<<<8(''''++++955556311-**++-(''''(%&&%&&&&&+)))%&'22433=<<;::;71(((''))''((((('&/8:;:336689::::?>==>==>==:99:89933444AA@;;;;;;8:9886557;<<<97211*-,+85-)(((+34;9965554666/-,,**,,-::663112----,-+++,,:;:9:;<@BB@@>>?>>==@@?<:::9::::8777776=;::987777899:::;:441006:<<<=:87768999;;:::9999::;<<:888889:887789:::86566792)))&
@01f7864f-1f01-44a5-a51f-f106fe983302 runid=3ffb29643267db9bb8aae685166434a5232ac074 sampleid=1_launch read=27969 ch=238 start_time=2024-11-11T01:51:36Z model_version_id=dna_r10.4.1_e8.2_5khz_400bps_sup@v4.2.0 barcode=barcode05
AATTATAGGATCCGCTTTTATTGGGTATGTTTTACCTTGAGGACAAATATCTTTTTGGGGAGCAACAGTTATTACTAATATTTTATCTTCAATTCCATTTTTAGGGAAAAAAATTGTTTTTTGAGTTTGAGGAAGATTTTCCGTTGATAATCCTACATTAAATCGATTTTTTCTTTACATTTTTAATACCTTTAATAATTTTAGCTATATCAATAATTCATTTATCTATTCTTCATGCAAAAAGGCTCATCTAACTAGATAGGATTAAATTCAAGAAAAGATAAAATCTATTTTAACAAAAGATTTATATTTAAAGATTTAATTTCTTTAATATTAATAGTAATATTTTATTGCTTAATATTATCATTTTTTATTGATTTTCATTTTAGAATAGCAAAGGAAAATTTTTTTCCAGCTGATCCTTTAAATACACCCTTACATATTAAACCTGAATGATACTTTATATTTGCTTACGCAATTTTACGATCTGTACCAA
+
J{GFHKFIL{IDGFCCGB?<=<<<=EGGJZPQ{KK{{G{{II{Q===>N{FLII{DFGKGMN{GJ{TKTIOOLHIK{K{KK{H{XGI{JM{MMJ{KM{IN{IBFCCCKGFM{{H{KJLJOHLIFGQ{HKOKG{RKJJDCEA4,,,E{NHJH{KH{{IKI{_{KQFGC@A=HI>;4/*,::7<AECFJJNGHNSGPRSIHJ{{T{LLFGG{HMHNI{K{HDMHLLNCB;99888221/,,,-0DEILIGJMJ{PKSTSJ{IG{HKHT{>/*,>EEDGQKMKJLFFN{ILHJKJHIKQIKJPN{{JI{LGMH{KG{LJJPM{FDC:::::GJLNJ{LKIJKGKFGJIK{{LGI{G{HILJIKKGIIHEEGNK{{GIIHJJ?ILZ@EEFHJGJFFGIKEDLEDEFGCFIDLL{{L{FEHGIMGMLGGFDBGCGGG{D,(>()=EEFDFEFDFIDCDCCDBECFCCEFFGHMEHH{FEBBAABGFFGEA@@ACEGGGEGC
@faacddaa-a00e-4353-957e-b22d8f243dbd runid=3ffb29643267db9bb8aae685166434a5232ac074 sampleid=1_launch read=19661 ch=216 start_time=2024-11-11T01:51:32Z model_version_id=dna_r10.4.1_e8.2_5khz_400bps_sup@v4.2.0 barcode=barcode05
AATTATAGGATCCGCTTTTATTGGGTATGTTTTACCTTAAGGATAAATATCTTTTGGGGAGCAACAGTTATTACTAATATTTTATCTTCAATTCCATTTTTAGGGAAAAAAATTGTTTTTTGAGTTTGAGGGAGATTTTCCGTTGATAATCCTACATTAAATCGATTTTTTCTTTACATTTTTTAATACCTTTAATAATTTTAGCTATATCAATAATTCATTTATCTATTCTTCATGAAAAAGGCTCATCTAACCAAATAGGATTAAATTCAAGAAAAGATAAAATCTATTTTAATAAAAGATTTATATTTAAAGATTTAATTTCTTTTAATATTAATAGTAATATTTTATTGCTTAATATTATCATTTTTTATTGATTTTCATTTTAGAATAGCAAAGGAAAATTTTTTTCCCAGCTGATCCTTTAAATACACCTTTACATATTAAACCTGAATGATACTTTATATTTGCTTACGCAATTTTACGATCTGTACCAA
+
>?>>;::;:=;;97899:B@>=====<<<==?@?@=:0(''('+'''')**,*;0+<?>@==<;;:::;;;<====<=<=>@CB@>>><;<<==>=?@CFEF@A><@A@EBB@@@@BDDH{EA@@>=:@?>====>?AAB>/09:;=<;::;;=<;;;;:<;<9:;55:<>5322/38::=ABFB@<<<;;=A=@>====@DD@?=<;;;:::;:9::;<=>>>?=<<999::>;<<<<@@B@><;<=>=<<<<<=<=<;;<<>?@A?==6555578==;<::;<><<<<=>??>;:::<<;<<=?>=<==<?>;::::<<;;?;=><.+8:88899;:99999:;<=A@?@?>>?>=<;;;::99:;<@FIB??=<<==AA>???CB<;:9899:;><@;;C<====ICECB1++>>=<==<>>712<;9777612=22;:9999:;:::9:::9:;<<:664?=;;<<==<;9555558:<9821123:<<;;;:
@24403c6b-48c3-4fe2-bdd7-7e8222079b34 runid=3ffb29643267db9bb8aae685166434a5232ac074 sampleid=1_launch read=13901 ch=98 start_time=2024-11-11T01:51:35Z model_version_id=dna_r10.4.1_e8.2_5khz_400bps_sup@v4.2.0 barcode=barcode05
TGGTACAGATGAGTAAAATTGCGTAAGCAAATATAAAGTATCATTCAGGTTTAATATGTAAAGGTGTATTTAAAGGATCAGCTGGAAAAAAATTTTCCTTTGCTATTCTAAAATGAAAATCAATAAAAAATGATAATATTAAGCAATAAAATATTACTATTAATATTAAAGAAATTAAATCTTTAAATATAAATCTTTTATTAAAATAGATTTTATCTTTTCTTGAATTTAATCCTATTTGGTTAGATGAGCCTTTTTCATGAAGAATAGATAAATGAATTATTGATATAGCTAAAATTATTAAAGGTATTAAAAAATGTAAAGAAAAAAATCGATTTAATGTAGGATTATCAACGGAAAATCTTCCTCAAACTCAAAAAACAATTTTTTTCCCTAAAAATGGAATTGAAGATAAAATATTAGTAATGTCTGTTACTCCCCAAAAGAATCTGTCCTCAAGGTAAAACATACCCAATAAAAGCGGATCCTATAATTA
+
J@@@@AHK@>200000FOH{NW{I{{{{J{P{K{I{P{{KKJO{{PKKF{{QKPJN{{{I{JL{K{JLJP{S{{JVLNLIL{LQKMK{{{{N{N{{GC::<67EH{GH{HII{MJ{{MIGTKJGGH{{{{{NG{JO{JPOH?>?;::;<JE?KKNH{F{AAA@AI{NW{RPJ{{EMGII?DCIEDIT{LJTQ{JKHO{{PK{JN{WK{{KGJ{{{{IKPI{EQKGJIOY{HNQHIEEEILPNJ{{K{JIGJHIFM{{SGIIGJIIGIHIIFFFFHGMK{{{QHM{P{N{MILL{IKK{{N;;;;;GJMIK{HGL{{{G{HJFIJLH{K{{{W{????@L{{GH{GGFEHFFII{IEFEEI{MO{{RKF:;;;;ADCEHH{{NEEDBK{R{{KL511557LGGHDFIHLDUEDDDE{QGK??=;;>B?+'&&&%%&&(0008,;??@@><55899BBHGEHHGJOM{KW{MK{MHJ{MFFC>FBECCDGPEEGNEGC
@248189a8-6b93-48a6-ad73-af97d03479c2 runid=3ffb29643267db9bb8aae685166434a5232ac074 sampleid=1_launch read=20605 ch=64 start_time=2024-11-11T01:51:35Z model_version_id=dna_r10.4.1_e8.2_5khz_400bps_sup@v4.2.0 barcode=barcode05
AATTATAGGATCCGCTTTTATTGGGTATGTTTTACCTTGAGGACAAATATCTTTTTGGGGAGCAACGATTATTACTAATATTTTATCTTCAATTCCATTTTTAGGGAAAAAAATTGTTTTTTGAGTTTGAGGAAGATTTTCCGTTGATAATCCTACATTAAATCGATTTTTTTCTTTACATTTTTTAATACCTTTAATAATTTTAGCTATATCAATAATTCATTTATCTATTCTTCATGAAAAAGGCTCATCTAACCAAATAGGATTAAATTCAAGAAAAGATAAAATCTATTTTAATAAAAGATTTATATTTAAAGATTTAATTTCTTTAATATTAATAGTAATATTTTATTGCTTAATATTATCATTTTTTATTGATTTTCATTTTAGAATAGCAAAGGAAAATTCTTTTCCAGCTGATCCTTTAAATACACCTTTACATATTAAACCTGAATGATACTTTATATTTGCTTACGCAATTTTACGATCTGTACCAA
+
{MF{FEKL{IHJKJ{OJM{LIGK{JLOFHKL{{LWJ<7-.<===600255555;=<9;<<RFMBBB))))))BDFIJIIN{GHGELXKI{I{HIMKMHIM{{BCBCFUCIF{{MKK{JGJ{{LML{QRNM{{HLIMRIHFDHDDFPKGM{GQ{{NKPG{FIHFKFFQIHPN{OC9:604DDJGIK{NOGLMHJH{I{{IIGEK{FGDDGJNIE50001>>CCCAACFCFCCAABBIDDHDLIEGWHFLFKFG{G{HFIHGG-----722:ACDDCDCBELEDKEFCGHGDDBACBCFB88889MH{J{JHMG{JKLFGGKKPJIMKNJNJIJIFHHGDGGIFIGHF{I>{BF_fHWGKQHI{LEDK{EBEFJGIIGSD{:EG@??@@IJHIQNFFEHHIIF{IKLSPEFGF{MIEEFKKE{SIHIF@ACCBB/...--.57AA97666DDCBAABACDEDEDEDHEBCFEEIGBB@??@BDFLGC>>==>BFEEDDA
@21f3a6f0-ba0a-4d02-9220-00f174d0ca1a runid=3ffb29643267db9bb8aae685166434a5232ac074 sampleid=1_launch read=20727 ch=247 start_time=2024-11-11T01:51:42Z model_version_id=dna_r10.4.1_e8.2_5khz_400bps_sup@v4.2.0 barcode=barcode05
GGTACAGATCGTAAAATTGCGTAAGCAAATATAAAGTATCATTCAGGTTTAATATGTAAAGGTGTATTTAAAGGATCAGCTGGAAAAAAATTTTCCTTTGCTATTCTAAAATGAAAATCAATAAAAAATGATAATATTAAGCAATAAAATATTACTATTAATATTAAAGAAATTAAATCTTTAAATATAAATCTTTTATTAAAATAGATTTTATCTTTTCTTGAATTTAATCCTATTTGGTTAGATGAGCCTTTTTCATGAAGAATAGATAAATGAATTATTGATATAGCTAAAATTATTAAAGGTATTAAAAAATGTAAAGAAAAAAATCGATTTAATGTAGGATTATCAACGGAAAACCTTCCTCAAACTCAAAAAACAATTTTTTTCCCTAAAAATGGAATTGAAGATAAAATATTAGTAATAACTGTTGCTCCCCAAAAAGATATTTGTCCTCAAGGTAAAACATACCCAATAAAAGCGGATCCTATAATTA
+
JR{IJ{I{RGI{IIL{{{PIK{PNKIKOKG{QY{{N{OK{{{N{KPTJR{I{KK{{{JPHQO{RNQIK{KIMISM{I{INIFGGGFHB{LMGE5EC99@AK{F{K{{N{{{{{IO{{PN{I{HN{O{{JKR{{JGIEGIJJJMMJ{VNO{{J{IH{K{NKN{MP{NKJM{{L>IDF{EKIJKH{NSM{L{HKM{{{{M{LK{{JFMHIH{P{{MHE2/D=FE<<<DBGJJLKJ{H{HIXOGKJSJNSFNLJFEM{{JGJKFFJI{ILIHGBBBCCCDEDILKRVJ{{{NO{ITJ{{NI{HIO{KNJHI=7779OHFGMEDFOOFCP{{{IKHH{L{L{{JHEDCE{MQNILN{KH{{{{M{IL{{JEEFEHHGTIGGX{KMUFH{L{{{IM@6<=={KJGH{KPK{HUHK{{L{{{IQFDBBCDDFEDGGGRG{ICEC8....CGIGGFLIJMJN{KHHIJIHMHKJJEBBA>08=>DCDCE?>=<<=>AA@?@??
@a017c2b3-fd33-456c-a609-36565392f65b runid=3ffb29643267db9bb8aae685166434a5232ac074 sampleid=1_launch read=32208 ch=106 start_time=2024-11-11T01:51:50Z model_version_id=dna_r10.4.1_e8.2_5khz_400bps_sup@v4.2.0 barcode=barcode05
TGGTACAGATCGTAAAATTGCGTAAGCAAATATAAAGTATCATTCAGGTTTAATATGTAAAGGTGTATTTAAAGGATCAGCTGGAAAAAAATTTTCCTTTGCTATTCTAAAATGAAAATCAATAAAAAATGATAATATTAAGCAATAAAATATTACTATTAATATTAAATAAATATTAAATATAAATCTTTTATTAAAATAGATTTTATCTTTTCTTGAATTTAATCCTATTCGTAGATGAGCCTTTTTCATGAAGAATAGATAAATGAATTATTGATATAGCTAAAATTATTAAAGGTATTAAAAAATGTAAAGAAAAAAATCGATTTAATGTAGGATTATCAACGGAAAATCTTCTGTCAAACTCAAAAAACAATTTTTTTCCCTAAAAATGGAATTGAAGATAAAATATTAGTAATAACTTTTGCTCCCCAAAAAGATATTTGTCCTCAAGGTAAAACATACCCAATAAAAGCGGATCCTATAATTA
+
KIFHJHGMIDEDDFGMJLJAA@ACAACBCFGEBCBCDKET>====FEBBEFDHEHIF>(((GHFGEGHIKIHHGHITFGQFFHGEEDNG{JGGF7=@55300DCEF>>//0GD@@@AF{CDBAADFFFJ{HFFEMFILICCCDBBB;65..-+++*+-/4001,,+)(('(''&'&&%&025?=======;<<??ABHHG99999>2-EA=>>D>DA<<?FGRHFKFEFH@B,,,***+//62223BCCCCECCDDGFEE99:A@CA99999FDHKHIECBBBBDHGLI{GHHEEFDDDC>>==>FLHFBCCBBEEILIG{^GF;:::;AA@:98779@MIF@@@>=??@AK{DCD;98431123=>?>GDDDCBBCDHI{{{GDC>;;;HJJFDECCDCCCA???@BEDCBD===<<<;;97///./83330-8:;FGBABABDEDDDDDCBA@A@ABBCBBACDDCDBBB@C@A<<;<;=<==@>>==
@cf38d5e3-1227-4e91-8ec2-9138901aea4c runid=3ffb29643267db9bb8aae685166434a5232ac074 sampleid=1_launch read=22490 ch=103 start_time=2024-11-11T01:51:51Z model_version_id=dna_r10.4.1_e8.2_5khz_400bps_sup@v4.2.0 barcode=barcode05
AATTATAGGATCCACTTATTGGGTATGTCTTACCTTGAGGACAAATATCTTTTTGGGGAGCAACAGTTATTACTAATATTTTATCTTCAATTCCATTTTTAGGGAAAAAAATTGTTTTTTGAGTTTGAGGAAGATTTTCCGTTGATAATCCTACATTAAATCGATTTTTTTCTTTACATTTTTTAATACCTTTAATAATTTTAGCTATATCAATAATTCATTTATCTATTCTTCATGAAAAAGGCTCATCTAACCAAATAGGATTAAATTCAAGAAAAGATAAAATCTATTTTAATAAAAGATTTATATTTAAAGATTTAATTTCTTTAATATTAATAGTAATATTTTATTGCTTAATATTATCATTTTTTATTGATTTTCATTTTAGAATAGCAAAGGAAAATTTTTTTCCAGCTGATCCTTTAAATACACCTTTACATATTAAACCTGAATGATACTTTATATTTGCTTACGCAATTTTACGATCTGTACCAA
+
{{K{{KA>;;;;;,,,,,-<<<BGFHILKGL{RHA:99;FFHJKIJNLIB>;GEEOKNJKP{{K{KHJ{MKHJLI{S{{{P{{{LLJ{HJGIV{A@KM{{G{HEDLQO{{{{{KG{JK{{CBACBQCH{{NH{MNFF99@117F{HK{JMK{{L{NML{{LKGGLJBK{{N>>=>4BEFGIP{{JK{M{HVKMJL{OKFO{{{J{JI{JJIKK{K{{HHLKL{H{K{LJE<=EDEGJF{N{O{L{RKI{KIP{R{NJJMNHL{IGDC>9;HRJEEHLGH???@LH{{JVI{L{OIKACBCF{SOMY{NJH{GNJ{{{{HFLR{{S{{MGNF{HJNOHIKFGGFHIK{{JMJK{{MIJKN{JJJK{GJ{L{M{{{JM{K{{M{LH{SL{L{RHFGGGN{G{KFGE{JL{{{OF@AGHGFGGFE{{R{{K{IHKCCDFDHVIJGGIIHGLFFFEFEDEDCCCGEHFEEEEGGHGGBDCBDJ{LID?>>>?BBCEEED
@0bd301a8-b878-4652-bf2e-7caa3c04ef1b runid=3ffb29643267db9bb8aae685166434a5232ac074 sampleid=1_launch read=64900 ch=34 start_time=2024-11-11T01:51:48Z model_version_id=dna_r10.4.1_e8.2_5khz_400bps_sup@v4.2.0 barcode=barcode05
TGGTACAGATCGTAAAATTGCGTAAGCAAATATAAAGTATCATTCAGGTTTAATATGTAAAGGTGTATTTAAAGGATCAGCTGGAAAAAAATTTTCCTTGCTATTCTAAAATGAAAATCAATAAAAAATGATAATATTAAGCAATAAAATATTACTATTAATATTAAAGAAATTAAATCTTTAAATATAAATCTTTTATTAAAATAGATTTTATCTTTTCTTGAATTTAATCCTATTTGGTTAGATGAGCCTTTTCATGAAGAATAGATAAATGAATTATTGATATAGCTAAAATTATTAAAGGTATTAAAAAAATGTAAAGAAAAAGATCGATTTAATGTAGGATTATCAACGGAAAATCTTCCTCAAACTCAAAAAACAATTTTTTTCCCTAAAAATGGAATTGAAGATAAAATATTAGTAATAACTGTTGCTCCCCAAAAAGATGTTTGTCCTCAAGGTAAAACATACCCAATAAAAGCGGATCCTATAATTA
+
FJFFG{HIEGDABBBAEEIDBAAAAABCDDFELJFGHHFGGEEFBBAAACCCDFCCCCBCEEDDEDJGFGILGCFGH@@@A@BAGBFA?@8++**(+++++A@@@ABCBBGIERDHHMFEDFAAACGNJ@???@IFELEECCCDGCDFIFHFKFFG?=>HIHEEFBCB=F+***+CCCBDEFD{{DEB@@AAABBCEJEC;;BC@22224<HDG?@AAF<AA?AEEDHEHIECCB??@>?EDBAB@@@AA@@@DG5444445555244449@>>@A@@DEDEFICBA??@ADEIGFDCDA?A?@????@?BBCD@??@334?@FDEIFDDA;;;;<IDGHD44444444?=<;:===AFXCA:888:@BCBEHIFCEFDA>=>ADGG{OGFE4FDGFECCA@@AABCBA?@??ABAB@A?>====?A@AA@AAABAAACAHEGDCA@???@?AAA==B@@A?@BABBCACDC>;<?>?CC>?:98767789:;;<;
@651a791f-f3ff-4b34-9891-b7b766b3714f runid=3ffb29643267db9bb8aae685166434a5232ac074 sampleid=1_launch read=24981 ch=388 start_time=2024-11-11T01:51:56Z model_version_id=dna_r10.4.1_e8.2_5khz_400bps_sup@v4.2.0 barcode=barcode05
TCTAATAAGATCGTAAAATTGCGTAAGCAAATATAAAGTATCATTCAGGTTTAATATGTAAAGGTGTATTTAAAGGATCAGCTGGAAAAAAATTTTCCTTTGCTATTCTAAAATGAAAATCAATAAAAAATGATAATATTAAGCAATAAAATATTACTATTAATATTAAAGAAATTAAATCTTTAAATATAAATCTTTTATTAAAATAGATTTTATCTTTTCTTGAATTTAATCCTATTTGGTTAGATGAGCCTTTTTCATGAAGAATAGATAAATGAATTATTGATATAGCTAAAATTATCTCTAAAGGTATTAAAAAATGTAAAGAAAAAAATCGATTTAATGTAGGATTATCAACGGAAAATCTTCCTCAAACTCAAAAAACAATTTTTTTCCCTAAAAATGGAATTGAAGATAAAATATTAGTAATAACTGTTGCTCCCCAAAAAGATATTTGTCCTCAAGGTAAAACATACCGAATAAAAGCGGATCCTATAATTA
+
```
