## supplementary files S1-S7 for "Study of the molecular nature of resistance to bifenazate in a *Tetranychus urticae* Koch Laboratory Strain": reads_second.fastq (part 44 of 45)

```
7,+///9>?@=?>CDF_{{VKJ{{{IK{Q{{{JMNLIK{{O{K{{{K{JMM{LM{U{{MOP{NU{L{LL{TMRHGJ{H75333333JK{{{{J>><:=00;CFKLLKJ{{K{{L{M{{{{P{S{LV{M{{J{{D>>>>AFBCM{INNGLTTHMIIE65555J{{NK{L{{JL{_{{VKT{{OK{G{KQ{I{KM{KK{{MHRN{M{P{{I{RJJK{PHKK{{H{TGEFJ{J{K{J{FL=>==>LGIHG{I{GIKI<;FBBDHGDPI_{KPLNGH{{{SHEI{I{K{{{M{{MHIC>=543.,**++''(:IKHOKLG{O{{OPMNGIKJDCI{{{{HEEEEDKMMKK{KL{{{{I{GJE{{I{{{{{{G>;766999DD<===[{RKPHJKS{{{{E<8:FDCCCBHFDJFDFGGH{F>=<:OKNLEHGG{Q{LMJI{HC@999?<O{{{{NKK{MIGGFFE31111?^JHF{HG994(())*6A@;L87777??CCBDCCD
@39691b3d-3099-42c6-9bf4-15d8ca0553ba runid=3ffb29643267db9bb8aae685166434a5232ac074 sampleid=1_launch read=19207 ch=21 start_time=2024-11-11T01:52:00Z model_version_id=dna_r10.4.1_e8.2_5khz_400bps_sup@v4.2.0 barcode=barcode05
TGGTACAGATCGTAAAATTGCGTAAGCAAATATAAGTATCATTCAGGTTTAATATGTAAAGGTGTATTTAAAGGATCAGCTGGAAAAAAATTTTCCTTTGCTATTCTAAAATGAAAATCAATAAAAAATGATAATATTAAGCAATAAAGTATTACTATTAATATTAAAGAAATTAAATCTTTAAATATAAATCTTTTATTAAAATAGATTTTATCTTTTCTTGAATTTAATCCTATTTGGTTAATAAGTTTTCATGAAGAATAGATAAATGAATTATTGATATACATAAAATTATTAAAGGTATTAAAAATGTAAAGAAAAAAATCGATTTAATGTAGGATTATCAACGGAAAATCTTCCTCAAACTCAAAAAACAATTTTTTCCCTAAAAATGGAATTGAAGATAAAATATTAGTAATAACTATCCCCAAAAAGATATTTGTCCTCAAGGTAAAACATACCCAATAAAAGCAGTCCTATCTAAGTA
+
:228@BC@>>=:;<<<CDD>;55556=:99:65***06778<>0000033/1>1100---.DC==<==A@B@=?:;77667..--,.022*(()(977:*-???@==:::CCBCCINKGEFFCCB@???<=>==@??@@@>>===>?A@@@???<6666@??>>>?AA?????CBBDBA@ABAFF>===<>?@?BDIEAA??@AA@>>>>?>>=;;;;B9==;;:99<:987789:;,('''%$$$$$$%())-2,,,,,66877777;;::;::;::77891.)&&''(60;8..---;:88881/04;;8766667)*->>>=833334>><;;::::9::;776400002??>>=;;::=>@AA<2222=<;9::;=@DDA><5;==?@=;9998999976667<=><;;555444,,,*'%$$$&$&(,:999::;=655550////29;:;;8666789;9:;;;;>20.,,,*)(''('**
@862bb112-49af-4060-92f5-3a8386cdfbf9 runid=3ffb29643267db9bb8aae685166434a5232ac074 sampleid=1_launch read=16600 ch=13 start_time=2024-11-11T01:51:50Z model_version_id=dna_r10.4.1_e8.2_5khz_400bps_sup@v4.2.0 barcode=barcode05
AATTATAGGATCCGCTTTTATTGGGTATGTTTTACCTTGAGGACAAATATCTTTTTGGGGAGCAACAGTTATTACTAATATTTTATCTTCAATTCCATTTTTAGGGAAAAAAATTGTTTTTTGAGTTTGAGGAAGATTTTCCGTTGATAATCCTACATTAAATCGATTTTTTTCTTTACATTTTTTAATACCTTTAATAATTTTAGCTATATCAATAATTCATTTATCTATTCTTCATGAAAAAGGCTCATCTAACCAAATAGGATTAAATTCAAGAAAAGATAAAATCTATTTTAATAAAAGATTTATATTTAAAGATTTAATTTCTTTAATATTAATAGTAATATTTTATTGCTTAATATTATCATTTTTTATTGATTTTCATTTTAGAATAGCAAAGGAAAATTTTTTTCCAGCTGATCCTTTAAATACACCTTTACATATTAAACCTGAATGATACTTTATATTTGCTTACGCAATTTTACGATCTGTACCAA
+
OKNRM{?>>>@IHABBBA99@CAADGDE{JI{F?@???<<@C<=>>>=>IAFC=ED9999JMFEEEEEGFGFGGGHHHKHHKVKSJNI{KDEBDDIE{FIMJA@@><?9M{{{IJ?DFEAA?10000=9;ISGFJA>====A67:ABEDBDDDDBAAAABCEDBBECDJN{{{E@<613DEEAH{{IFCBAACCGKHFDBBBGLIFEEBBAAAABDA@=>>>@@?@CAA><<;<?<;=@?????>=::;==<<<=>>=@A??=;:;;;>==?>>>?@??==>==?AAC=<<<<?ABA>=?>>>>>??@@?????AA<;;;<>@??A@ABA=A?>====>>;;;:;<>?BFCAA>=>====;<;;;;;;<=AFECBA><<<<AA@?@ADF=<<;;=<<=>?A@@AABCGKK{IFB<<==<;;;;<>@@BB>98889,+>++?>>==<<<::::::;;;;<<<>>>=<;<==>>==855556<=><911111;=<<<==
@32890080-baaa-4658-b605-f4e2c514a44b runid=3ffb29643267db9bb8aae685166434a5232ac074 sampleid=1_launch read=16744 ch=97 start_time=2024-11-11T01:52:11Z model_version_id=dna_r10.4.1_e8.2_5khz_400bps_sup@v4.2.0 barcode=barcode05
TGGTACAGATCGTAAAATTGCGTAAGCAAATATAAAGTATCGTTGGTTTAATATGTAAAGGTGTATTTAAAGGATCAGCTGGAAAAAAATTTTCCTTTGCTATTCTAAAATGAAAATCAATAAAAAATGATAATATTAAGCAATAAAATATTACTATTAATATTAAAGAAATTAAATCTTTAAATATAAATCTTTTATTAAAATAGATTTTATCTTTTTCTTGAATTTAATCCTATTTGGTTAGATGAGCCTTTTTCATGAAGAATAGATAAATGAATTATTGATATAGCTAAAATTATTAAAGGTATTAAAAAATGTAAAGAAAAAAATCGATTTAATGTGGGATTATCAACGGAAAATCTCCTCAAACTTATGAAAAAACAATTTTTTTCCCTAAAAATGGAATTGAAGATAAAATATTAGTAATAACTGTTGCTCCCCAAAAAGATATTTGTCAAGGTAAAACATACCCAATAAAAGCGGATCCTATAATTA
+
E:9999GDEG@@FIJ{NGGAABFFGDGGHDDECB655555557=<<==@EB?2102777FIHMQ{{JHJ{FAHIFCC@AA55556<@D>>=@A5>>=<79HFFHDCB6665244554=>?A@@@9GGEEDDGLFFFGIEH{BAAABIJBJ{J65557A0000<=11@C@@AA{IJLIKXLGHHGKKGFGG{K{KKLEK{IJ{PGQL{IIIB@EEHAAF<:;9/0111@22I{FHJGHFEHEDFGIFGGFHH{GFJNGFHFNJLKGIISIJH{GBJKKMKLLHHI{IIL{KHF{JP{FJKKDFH@LIL{LDEDG{K{HD=<;65/001GCC5----././/2)))*,,('''(+*++-6;=34(((444433-+*('()+HDB@?;:EIGMLICD7FEHKN{IGEHN{HJJHPFIFJM{QJLHGKHGIHFFJIFJKHHGDCB@ILMKLGJ<;:2--('',9=ACCCGH{F{HHBFLDDBDBEEDBCBFEDGIMHGH
@d091edb9-8bc9-4d92-9e17-403dbb4583f9 runid=3ffb29643267db9bb8aae685166434a5232ac074 sampleid=1_launch read=12807 ch=138 start_time=2024-11-11T01:52:12Z model_version_id=dna_r10.4.1_e8.2_5khz_400bps_sup@v4.2.0 barcode=barcode05
AATTATAGGATCCGCTTTTATTGGGTATGTTTTACCTTGAGGACAAATATCTTTTTGGGGAGCAACAGTTATTACTAATATTATCTTCAATTCCATTTTTAGGGAAAAAAATTGTTTTTTGAGTTTGAGGAAGATTTTCCGTTGATAATCCTACATTAAATCGATTTTTTTCTTTACATTTTTTAATACCTTTAATAATTTTAGCTATATCAATAATTCATTTATCTATTCTTCATGAAAAAGGCTCATCTAACCAAATAGGATTAATTCAAGAAAAGATAAATCTATTTTAATAAAAGATTTATATTTAAAGATTTAATTTCTTTAATATTAATAGTAATATTTTATTGCTTAATATTATCATTTTTTATTGATTTTCATTTTAGAATAGCAAAGGAAAATTTTTTTCCAGCTGATCCTTTAAATACACCTTTACATATTAAACCTGAATGATACTTTATATTTGCTTACGCAATTTTACGATCTGTACCAA
+
EFGFBBBBAGCBB@ABDD{IDDHDHLH{HKJK{GF>D5////.10000365561100;DFDCAB@@==<=>@@/./.14+*)''(++++;ABCEGIJF{JHEGFGH{I{{{{LIGFEJOKJHGJGFH{JGFMFHGJHH@@::;=?BBBAABDCBDCCCCBB@@@@8@CHHFB>??3?:::::{GFKDA@@@BGFGBA>>>@94@AB@@>??:::::;<<=A@@@DCEF44444=::0////A@??>AABCCBABA@@A?630,,,)'&&%&&&&'(),69544)333)))))>?A??@A@ABBCCAA@AADCA@@BCEEGFEEEFHDDC@@AA@AA??>==>?@EGEDBBABAB?@???@@A@ACBGGLHFEGEDEGIJFCEGHHBAA?=>=>?@CBBBC@BDBGIKAAA?AAB@>===>ADADA?>>>>?ABKGGECA@AACC@@@>==<<=>=>??@@??>=>>@AA?;8888:@AAA>54445;=>>>><
@4e5b903f-e74d-4f89-bddf-1847572b85a4 runid=3ffb29643267db9bb8aae685166434a5232ac074 sampleid=1_launch read=53580 ch=433 start_time=2024-11-11T01:52:20Z model_version_id=dna_r10.4.1_e8.2_5khz_400bps_sup@v4.2.0 barcode=barcode05
TGGTACAGATCGTAAAATTGCGTAAGCAAATATAAAGTATTATTCAGGTTTAATATGTAAAGGTGTATTTAAAGGATCAGCTGGGAAAAAATTTTCCTTTGCTATTCTAAAATGAAAATCAATAAAAAATGATAATATTAAGCAATAAAATATTACTATTAATATTAAAGAAATTAAATCTTTAAATATAAATCTTTTATTAAAATAGATTTTATCTTTTCTTGAATTTAATCCTATTTGGTTAGATGAGCCTTTTTCATGAAGAATAGATAAATGAATTATTGATATAGCTAAAATTATTAAAGGTATTAAAAAATGTAAAGAAAAAAATCGATTTAATGTAGGATTATCAACGGAAAATCTTCCTCAAACTCAAAAAACAATTTTTTTACCTAAAAATGGAATTGAAGATAAAATATTAGTAATAACTGTTGCTCCCAAAAAGATATTTGTCCTCAAGGTAAAACATACCCAATAAAAGCGGATCCTATAATTA
+
GDDJNNL{LLBABBAGJLIFEIPIIK{{ILOIO?@;99@=/----@HFI{NJJJ{H{D++++L{UO{HJ{{KMFPN{AB=??@J76=HI{{:::::JCEH;IJ{K{DBB=>><>FKG{F66667LFJ{{NILCCBE@;;988;;;<DKLNEVMJKDBBBB{MUGM{CCIIPHI{{Q{{C<<<:9:=:<<<<{J{KT{{Q{{I{O{HRLRFJ{N{ICFEHGBFG;<BDHPKLHHLJMKLG?9??;<==:986666>A@>@AAAA864>BAAB?=>==>?>>HHMGJKMIMNKIJJ{{{{KLJK{{L{NKIF55449:;;=;;<8BGGKM{{{{HDDDJVIWIJ<=<<>C@??BC{FKRO{{KO{?<<<78888:>=>@A{L{G{IPKQJ{A'''''35L{KJJGG{LF{GJIIIJIHILHG211111DEDFD{MSEF>=:+,,,7<:00000002::@GJII{IJ{{{PP@CCB.AEEEJ{HE?==<=@ADFDCCAA
@db718e53-8ad6-4225-a741-49cd2c0309b3 runid=3ffb29643267db9bb8aae685166434a5232ac074 sampleid=1_launch read=20097 ch=420 start_time=2024-11-11T01:52:35Z model_version_id=dna_r10.4.1_e8.2_5khz_400bps_sup@v4.2.0 barcode=barcode05
AATTATGGGGTCCGCTTTTATTGGGTATGTTTTACCTTGAGGACAAATATCTTTTTGGGGAGCAACAGTTATTACTAATATTTTATCTTCAATTCCATTTTTAGGGAAAAAAATTGTTTTTTGAGTTTGAGGAAGATTTTCCGTTGATAATCCTACATTAAATCGATTTTTTTCTTTACATTTTTTAATACCTTTAATAATTTTAGCTATATCAACAATTCATTTATCTATTCTTCATGAAAAAGGCTCATCTAACCAAATAGGATTAAATTCAAGAAAAGATAAAATCTATTTTAATAAAAGATTTATATTTAAAGATTTAATTTCTTTAATATTAATAGTAATATTTTATTGCCTAATATTATCATTTTTTATTGATTTTCATTTTAGAATAGCAAAGGAAAATTTTTTTCCAGCTGATCCTTTAAATACACCTTTACATATTAAACCTGAATGATACTTTATATTTGCTTACGCAATTTTACGATCTGTACCAA
+
AB@@7634534//)*837CA;;::;>?>>?>>1(((((((+,39:=??@@A>??BA5555?==<;;;::;;<==<==;;<;<@BB@??@@>>===?@ABDIJCAA??DFIKGHEDCDCEGIJ866561////>?BAABC??>6--.***+++7?@?==<<<>===>??AGH{{=<;<->@?@BHKHIC?=<<<>C@C@?==>BHDEB@??>?<<;+))*-8999::A><<;<?@AB>>==<>=><=<=?AB11111??@A@?>=<;;;787868778:>?=;;;;>=@;;999?AC>;:99<<<=>@??=====@?<<<=>@A@@AAABBA=<;::<<<=;::9::<<@CA0////::;<:;;;;;;;<=ADFA>>>>?BC:D777ADE?>=<;;;;<==><<>5<:....44?<<<==<<<<=AB@B?=;::::;=A?EA@?>9666;<<<<<<<<<=;;<<;><;;;<===<:77779=>??<55556=>>=<==
@113a8786-213b-4b03-8701-2ada35251017 runid=3ffb29643267db9bb8aae685166434a5232ac074 sampleid=1_launch read=19947 ch=48 start_time=2024-11-11T01:52:24Z model_version_id=dna_r10.4.1_e8.2_5khz_400bps_sup@v4.2.0 barcode=barcode05
TGGTACAGATCGTAAAATTGCGTAAGCAAATATAAAGTATCATTCAGGTTTAATATGTAAAGGTGTATTTAAAGGATCAGCTGGAAAAAAATTTTCCTTTGCTATTCTAAAATGAAAATCAATAAAAAATGATAATATTAAGCAATAAAATATTACTATTAATATTAAAGAAATTAAATCTTTAAATATAAATCTTTTATTAAAATAGATTTTATCTTTTCTTGAATTTAATCCTATTTGGTTAGATGAGCCTTTTTCATGAAGAATAGATAAATGAATTATTGATATAGCTAAAATTATTAAAGGTATTAAAAAATGTAAAGAAAAAAATCGATTTAATGTAGGATTATCAACGGAAAATCTTCCTCAAACTCAAAAAACAATTTTTTTACCCTAAAAATGGAATTGAAGATAAAATATTAGTAATAACTGTTGTTCCCCAAAAAGATATTTGTCCTCAAGGTAAAACATACCCAATAAAAGCGGATCCTATATTA
+
{GGJGQPHFHEEFHIIGEFFFCEBB???@ACEGDEEGGOH{FKF<<<<<FEEEDA@@?@ACDEEDCDEDDDEHEHJIWFDFEE:888=FGG87888CBBD5DIJJHDEHEEEEAAACGKIKFHFD@CCDCEBA@>???CA?@?====>A=9E@B@?ABBBC??>=>>>AAAABBEDFHFDBDCDFJDBB?@==;<;<@:;:9677:BAAA@>?<C;90,<8:622>HFHDCBABABABCCBFBB?>>><=>>>@DKIIBA2111>??>>>>>?@@?>=========<;:;;<>@@AAA=55556==<<=/,---B?;9889:<A<;8ACED=65556A@A>:9999;==>===;66667BA66666>>@@A@??????@>=<<<=CEDDG/....79@?@?>=>=<<998777778:<;<;:65698977778;7+++*+3*5::>=;9989;======<<<;;<<<<<;99:;;<=<;::;<:44434799:9888
@a33ca807-8f1a-400e-ac88-bae570c4df96 runid=3ffb29643267db9bb8aae685166434a5232ac074 sampleid=1_launch read=25558 ch=378 start_time=2024-11-11T01:52:35Z model_version_id=dna_r10.4.1_e8.2_5khz_400bps_sup@v4.2.0 barcode=barcode05
TGGTACAGATGGTAAAATTGCGTAAGCAAATATAAAGTATCATTCAGGTTTAATATGTAAAGGTGTATTTAAAGGATCAGCTGAAAAAATTTTCCTTTGCTATTCTAAAATGAAAATCAATAAAAAATGATAATATTAAGCAATAAAATATTACTATTAATATTAAAGAAATTAAATCTTTAAATATAAATCTTTTATTAAAATAGATTTTATCTTTTCTTGAATTTAATCCTATTTGGTTAGATGAGCCTTTTTCATGAAGAATAGATAAATGAATTATTGATATAGCTAAAATTATTAAAGGTATTAAAAAATGTAAAGAAAAAATCGATTTAATGTAGGATTATCAACGGAAAATCTTCCTCAAACTCAAAAAACAATTTTTTTCCCTAAAAATGGAATTGAAGATAAAATATTAGTAATAACTGTTGCTCCCCAAAAAGATATTTGTCCTCAAGGTAGAACATACCCAATAAAAGCAGATCCTGTCATTTA
+
CBDECA:644)''''/0=?;:899:;??>>??@AEEECAB@@@A>????ADBDB?>=<=>???>>=>?ACELFEQFDE?766/))*2C>88865B<<D=BBAAB@??AABEBBBEFIC==<<>;222355446==>?A@@A?@@@ABDBCDCB87777CA????@ABBBBDBDGFCD;;;;;@EA?><<=AA@BCEDHFBACB@@====>DBC?=:8@52.,,-05=??B@@@@@ACBCCDD@?=:999;=>>UHD@@?>?@@@?>==>??AA??@??@@@????>><===?@AA@@@??>><<99::8122???=<4332376@ADB533336??@><;;;;===><<;855557AA=>43333==?=<<=<===<;:;<>CDDFDA@A/<<;=>=;;<<<<;;::9:::;<<;;;::9::99:::;8998966632><;;99898:;=<<<;;998889878777777799877714/+*(((*0341101/)
@eb2bc3df-7d95-4e4c-bb22-3bbdd2a2e5b5 runid=3ffb29643267db9bb8aae685166434a5232ac074 sampleid=1_launch read=122275 ch=338 start_time=2024-11-11T01:52:32Z model_version_id=dna_r10.4.1_e8.2_5khz_400bps_sup@v4.2.0 barcode=barcode05
TGGTACAGATACGTAAAATTGCGTAAGCAAATATAAAGTATCATTCAGGTTTAATATGTAAAGGTGTATTTAAAGGATCAGCTGGAAAAAAATTTATTATTATCTAAAATGAAAATCAATAAAAAATGATAATATTAAGCAATAAAATATTACTATTAATATTAAAGAAATTAAATCTTTAAATATAAATCTTTTATTAAAATAGATTTTATCTTTTCTTGAATTTAATCCTATTTGGTTGAGATGAGCCTTTTCATGAAGAATAGATAAATGAATTATTGATATAGCTAAAATTATTAAAGGTATTAAAAAATGTAAAGAAAAAAATCGATTTAATGTAGGATTATCAACGGAAAATCTTCCTCAAACTCAAAAAACAATTTTTTTCCCTAAAAATGGAATTGAAGATAAAATATTAGTAATAACTGTTGCTCCCCAAAAAGATATTTGTCCTCAAGGTAAAACATACCCAATAAAAGCGGATCCTATAATTA
+
*(((()..-++*)*+,:BDFBB@CCB@AAABCFGEIHBDEG@?AAAEGCCCBBFEABA@AEDEGCECDGDGAFB9422('&&&)449@FCCDBA>555)))&&&''))*BDCHEIFFCDCBCBDDEGGEGBCCBCCCCAB@?@?@AFABAA((ABBCEEEBCA@AA;DEDAEBDFA?>=;9:<AGC677<?>>>?;;;:778;.....-.).---.2/4/+++=<>??DECEECJ.----**)))++,,-//04/678==>>>>;;:<<>DE;:;::??@@@A><;::<??BDHFDCAA@B@BC?@7556=FFBA@;<<???BCCFLE4222231111700026>555;<<::;;=DEEC@??>=?@@?CAAA@CDDAB@@BKGF{[EGC0>>>@A@><;<<<=>=;::::=>??>><<;;;;;;;<=>DAC;876.+234???====>=<<<<>@@?>==>??@>=====8=::999:900000678664445
@27ba3f2a-b997-4dd4-9fde-966787718b9d runid=3ffb29643267db9bb8aae685166434a5232ac074 sampleid=1_launch read=22680 ch=263 start_time=2024-11-11T01:52:36Z model_version_id=dna_r10.4.1_e8.2_5khz_400bps_sup@v4.2.0 barcode=barcode05
TGGTACAGATCGTAAAATTGCGTAAGCAAATATAAAGTATCATTCAGGTTTAATATGTAAAGGTGTATTTAAAGGATCAGCTGGAAAAAAATTTTCCTTTGCTATTCTAAAATGAAAATCAATAAAAAATGATAATATTAAGCAATAAAATATTACTATTAATATTAAAGAAATTAAATCTTTAAATATAAATCTTTTATTAAAATAGGTTTTATCTTTTCTTGAATTTAATCCTATTTGGTTAGATGAGCCTTTTTCATGAAGAATAGATAAATGAATTATTGATATAGCTAAAATTATCAAAGGTATTAAAAAATGTAAAGAAAAAAATCGATTTAATGTAGGATTATCAACGGAAAATCTTCCTCAAACTCAAAAAACAATTTTTTTCCCTAAAAATGGAATTGAAGATAAAATATTAGTAATAACTGTTGCTCCCCAAAAAGATATTTGTCCTCAAGGTAAAACATACCCAATAAAAGCGGATCCTATAATTA
+
D>???AGGM{FDRGKSJKN{IGFGGMJIMIS{NOO{{SJPLHO{?>>??ILJHMK{K{KGHLK{KLJILLKK{HIGLGDCDDC@?>EIK{{JFIEG{GKFBIMP{L{{JU{{{{GJ{OK{NFPK{JRK{{OIKOJ{IMRJJFJKJFGH{LIL{QS{L<;;KLGIJ{KHLS{HHLPJ{KHMUIRM{V{H{JL`{{Q{K{LJS{MIPKMHKIMJO{{DIH{HFKJIHIM{{NL{{KM{GI;;;;;ENEE/////HINJPGIHFIICDKKIJJLEDDC@AABAI{GGISJ{ILGKF{{{{{JKEIKH{LJUIP?<<<J{{HHFMHHJJGFJ{{{10000>CDIFA????GVHEJGGGECDEE{JED-----56678A?>??DDD@@@>>==>@@@;.>>>HMZF{DDIHHLDDEDCEDJIFFDFCBBBBBCDCFHFGODHGB:5FJFHFEDDFFEFEECAABCDEEEEFGHGFCDA=;<=<?@A>?;:::;??CA;::::
@86ca859c-72d4-4062-91b9-3e43be008adc runid=3ffb29643267db9bb8aae685166434a5232ac074 sampleid=1_launch read=21548 ch=23 start_time=2024-11-11T01:52:33Z model_version_id=dna_r10.4.1_e8.2_5khz_400bps_sup@v4.2.0 barcode=barcode05
AATTATAGGATCCGCTTTTATTGGGTATGTTTTACCTTGAGGACAAATATCTTTTTGGGGAGCAACAGTTATTACTAATATTTTATCTTCAATTCCATTTTTAGGGAAAAAAATTGTTTTTCGAGTTTGAGGAAGATTTTCCCGTTGATAATCCTACATTAAATCGATTTTTTTCTTTACATTTTTTAATACCTTTAATAATTTTAGCTATATGATAAATTCATTTATCTCTACATGAAAAAGGCTCATCTAACCAAATAGGATTAAATTCAAGAAAAGATAAAATCTATTTTAATAAAAGATTTATATTTAAAGATTTAATTTCTTTAATATTAATAGTAATATTTTATTGCTTAATATTATCATTTTTTATTGATTTTCATTTTAGAATAGCGAAGGAAAATTTTTTTCCAGCTGATCCTTTAAATACACCTTTACATATTAAACCTGAATGATACTTTACATTTGCTTACGCAATTTTACGATCTGTCCCAA
+
?HFJM{OJ{KNI{FINN{HGCB???@AHGIPJ{LQJD{**556>EIIQ{{HFKIHI<<<<EDB><;/..../557:=>EGLLM{ILKFI{JI{JO{ACEDDHC?CEDIF{K{{K{I{KKQ{IG@BBDJHR{{JJ{{IHFAA?5()=CDJIHK@A??JFJHI{HNQKEKJ{H{{N;;@0+,4443=ENIOGEHPHH{HHH>:953=7>=>??;:(('&$%$%&&&&''(--&&&''9:>BLJJLHIK{EM{KGQH{GLIHHJGO{HIGKQNL{{GJRHLG{H{GLHAKGGHIEGHNGFG{{{KLLHJNJ{OIGHKHKP{E>>PNIKG{IJGGJLC968<====HGLHSPKJLJEEFGHGH{NJI??@<@AA@@DHIE{G{{{OK{{QKLKKIHIF>?>??I{FDDDBL{{H?>>>E{IK{KGE=6(FGABDNRL??Q??JEMSLJ\FOIJFHEGE{EG,++++GFPMJJ{MGGHIE<<<<BH60,,,++))(((()
@b7a347de-c7f2-40f4-aa26-bdffe682094f runid=3ffb29643267db9bb8aae685166434a5232ac074 sampleid=1_launch read=13388 ch=268 start_time=2024-11-11T01:52:44Z model_version_id=dna_r10.4.1_e8.2_5khz_400bps_sup@v4.2.0 barcode=barcode05
CCGCTTTTATTGGGTATGTTTTACCTTGAGGACAAATATCTTTTTGGGGAGCAACAGTTATTACTAATATTTTATCTTCAATTCCATTTTTAGGGAAAAAAATTGTTTTTTGAGTTTGAGGAAGATTTTCCGTTGATAATCCTACATTAAATCGATTCTTTCTTTACATTTTTTAATACCTTTAATAATTTTAGCTATATCAATAATTCATTTATCTATTCTTCATGAAAAAGGCTCATCTAACCAAATAGGATTAAATTCAAGAAAAGATAAAATCTATTTTAATAAAAGATTTATATTTAAAGATTTAATTTCTTTAATATTAATAGTAATATTTTATTGCTTAATATTATCATTTTTTATTGATTTTCATTTTAGAATAGCAAAGGAAAAATTTTTTCCAGCTGATCCTTTAAATACACCTTTACATATTAAACCTGAATGATACTTTATATTTGCTTACGCAATTTTACGATCTGTACCAA
+
@{GGGGJ{MGOI{NKHL{JJJ{K{F{LFGFGDBCIDBCOHHMJGHDGDDPGLELHIUJ{HQIKKHMLLHIIIGDILJKCBH{GJQGNHMN{FO{HH{GML{{MJ{OL{JN{EJGIIKKPMJI{HKKIDA<E==@HJNKI{H{{IOGN{I{NRNPG?;88753)''&.BDB?43VJOIK{PPN{M{{{RH{J{J{FLKKIOJH{P[JM{{FFLKL{M{{RSNM{NJNHIIJH{{GM{HIHIHJGIIG{JFXFFML{JFB>>HHDIKIJ{JOGJOIOJJHVLIL{J{HHK{K{NHLPHJGIO{IGGFGGJJLLIGI{KIKKHJHFIIFGEEEEBEFJIIKK{IHGIIIHLCC5222BDEGR{{{KNL{{G{C@DLDGECFLFHJFEAA@463422232348?@A??CHREHJGHMCABCFBBA@A@@H@AGEHGKFFGDDCAA@?>??BACDEABAB@BDGEECA???@BEFD>;8775532379BC
@5e0f61d5-cab5-48a0-9302-506710f1e9f6 runid=3ffb29643267db9bb8aae685166434a5232ac074 sampleid=1_launch read=18228 ch=108 start_time=2024-11-11T01:52:44Z model_version_id=dna_r10.4.1_e8.2_5khz_400bps_sup@v4.2.0 barcode=barcode05
TGGTACAGATCGTAAAATTGCGTAAGCAAATATAAAGTATCATTCAGGTTTAATATGTAAAGGTGTATTTAAAGGATCAGCTGGAAAAAAATTTATTGCTATTCTAAAGTGAAAATCAATAAAAAATGATAATATTAAGCAATAAAATATTACTATTAATATTAAAGAAATTAAATCTTTAAATATAAATCTTTTATTAAAATAGATTTTATCTTTTCTTGAATTTAATCCTATTTGGTTAGATGAGCCTTTTTCATGAAGAATAGATAAATGAATTATTGATATAGCTAAAATTATTAAGGGTATTAAAAAATGTAAAGAAAAAAATCGATTTAATGTAGGATTATCAACGGAAAATCTTCCTCAAACTCAAAAAACAATTTTTTTCCCTAAAAATGGAATTGAAGATAAAATATTAGCAATAACTGTTGCTCCCCAAAAAGATGTTTGTCCTCAAGGTAAAACATACCCAATAAAAGCGGATCCTATAATTA
+
://?GHJJHGGJDG{OK{JMEBCAAEDFJOEKHLJ{BFK{FGFHGIKLN{ONJK{{OJLGIOJ{M{Q{LOJ{INYM{J{JJKNL{IINLC753,))***3333GMMLHKNP{FTPPJPI{A>;=I{IIHHIJFJGGGEFII\{KS{C>@BB?>@BDHONIOHGK{PKQ{JMLGKJHN{{SSW{{{VH{K{{{N{NEI{E=<<<<>=:;;>>F>>>>FABB::<HK{{I{IM{I===;<FBADFDEKGFLIB>FC+**+DGGTKIJGI{HPJHJJLIIHJHILKJNHI{{KLI{{{Q?????{IHLPNKK{{K{QHJLK{{ILEJF{{{LFGGIKI{M{ENJGJP{PI{GOGJGEIOMNROY@?<;;AABD?@@?.....DHL{{Q{RDE?-DIFGK{HMG{JN{PI{IIMQID9IB>5633334DDEKFJK??===;6II{JKLDB99877FJFIHJQJGGGKEHGKFMFHG{MI{HKFKJIHMGIKJ{IFHPH
@a618c2e3-3e77-40c7-9c9e-b262a0ad132a runid=3ffb29643267db9bb8aae685166434a5232ac074 sampleid=1_launch read=21343 ch=62 start_time=2024-11-11T01:52:47Z model_version_id=dna_r10.4.1_e8.2_5khz_400bps_sup@v4.2.0 barcode=barcode05
TGGTACAGATCGTAAAATTGCGTAAGCAAATATTGGACCATTCAGGTTTAATATGTAAAGGTGTATTTAAAGGATCAGCTAAAAAATTTTCCTTTGCTATTCTAAAATGAAAATCAATAAAAATCAATAATATTAAGCAATAAAATATTACTATTAATATTAAAGAAATTAAATCTTTAAATATAAATCTTTTATTAAAATAGATTTTATCTTTTCTTGAATTTAATCCTATTTGGTTAGATGAGCCTTTTTCATGAAGAATAGATAAATGAATTATTGATATAGCTAAAATTATTAAAGGTATCAAAAAATGTAAAGAAAAAAATCGATTTAATGTAGGATTATCAACGGAAAATCTTCCTCAAACTCAAAAAACAATTTTTTTCCCTAAAAATGGAATTGAAGATAAAATATTAGTAATAACTGTTGCTCCCCAAAAAGATATTTGTCCTCAAGGTAAAACATACCCAATAAAGCGGATCCTATAATTAT
+
=>>?J{IZHC:::>DJGN{EDBBAAAB,+++,4,'''(((((***.--.,/--523377AL{J{GKEFCFC?B::&&&&&&&&*2))))/+1221*5BABDCCCBDJI@BBDBK{BBAA@CKGI)))))A66666=DHGOFJEGFGIFGFBAACDIGH{OL;;;97776=;<B;;;;;:BJHMHCCDEEC@>ECGEGLK{LGIEEDFIHL?@@@B<>;23DKJL{OKMQNH{{OJP{H333334<=>>(&FEEEH9999CHE??@@@RGGGDDGE=>HHKGGEFCCEEGIKU{L{HGNKEI{B9/....BEB==<<>DB236={{{><=<<E{{YOGDFEEFFGJ::999?@@C{{{{{JGE::::::?<<<<H{FFFGJKJL{GAD?;<@CFJGDCCDECEBBAA@ACEDFDCB=<<=?B?><;<=>CEMABB:5CEEIHFCDDCFDBDCCDAA??@BBEFGCE8:::14;9:5(:;6333770/...0*(
@2a845e37-0327-4c56-be0e-caaa932ee3ad runid=3ffb29643267db9bb8aae685166434a5232ac074 sampleid=1_launch read=30761 ch=427 start_time=2024-11-11T01:52:55Z model_version_id=dna_r10.4.1_e8.2_5khz_400bps_sup@v4.2.0 barcode=barcode05
TGGTACAGATCGTAAAATTGCGTAAGCAAATATAAAGTATCATTCAGGTTTAATATGTAAAGGTGTATTTAAAGGATGGGCTGAAAGAATTTCCTTTTGCTATTCTTAAAATGAAAATCAATAAATGATAATATTAAGCAATAAAATATTACTATTAATATTAAAGAAATTAAATCTTTAAATATAAATCTTTTATTAAAATAGATTTTATCTTTTCTTGAATTTAATCCTATTCATTGATTCAGCCTTTTTTCATGAAGAATAGATAAATGAATTATTGATATAGCTAAAATTATTAAAGGTATTAAAAAATGTAAAGAAAAAAATCAATTTAATGTCAGTTATCAACGGAAAATCTTCCTCAAACTCAAAAAACAATTTTTTTCCCTAAAAATGGAATTGAAGATAAAATATTAGTAATAACTGTTGCTCCCCAAAAAGATATTTGTCCTCAAGGTAAAACATACCCAATAAAAGCGGATCCTATAATTA
+
=>=<;;;988611222:::8844434;::;;:99::;<==<;<<;<=<;;75788977/--//0//-,,-*+-,...)(('(,/02.00//2/077.*&''''(000..077:;;;?@77777411:998893221.//0::778;7==<;:;;::;;;:9:;::9999:<<;;:99;<>B@><;;:;<<;=?B>@A77?=;<;;<=>>;B>===@=??<>???B??=<;;;<=10//,,-*)))('''(,.66;;;::77777999::=><<<<;<<<;:9989999::99:998888899889:966;?=;753337;<=??CCD5////,),))3***++..3111+,,,2<><<;;;;88998=><;;;==:8855<>>?B000.8:<;<;:9::::;;;44434475;:9754455577898:999;;<82<;:;9766689::;::;:9988999::8777888:7766684/....12366556*
@d2257bd3-3969-4fa8-a660-ab84c3f59de9 runid=3ffb29643267db9bb8aae685166434a5232ac074 sampleid=1_launch read=56651 ch=329 start_time=2024-11-11T01:52:56Z model_version_id=dna_r10.4.1_e8.2_5khz_400bps_sup@v4.2.0 barcode=barcode05
TTGGTACAGATCGTAAAATTGCGTAAGCAAATATAAGGTATCATTCAGGTTTAATATGTAAAGGTGTATTTAAAGGATCAGCTGGAAAAAAATTTTCCTTTGCTATTCTAAAATGAAAATCGATAAAAAATGATAATATTAAGCAATAAAATATTACTATTAATATTAAAGAAATTAAATCTTTAAATATAAATCTTTTATTAAAATAGATTTTATCTTTTCTTGAATTTAATCCTATTTGGTTAGATGAGCCTTTTTCATGAAGAATAGATAAATGAATTATTGATATAGCTAAAATTATTAAAGGTATTAAAAAATGTAAAGAAAAAAATCGATTTAATGTAGGATTATCAACGGAAAATCTTCCTCAAACTCAAAAAACAATTTTTTTCCCTAAAAATGGAATTGAAGATAAAATATTAGTAATAACTGTTGCTCCCCAAAAGATATTTGTCCTCAAGGTAAAACATACCCAATAAAAGCGGATCCTATAATTA
+
<+()777886530001278864222249::;;:76655666777778999:;;>;9997778788889;;<<;;887778999:9::;;;:999<<9633/+)***+::::::;4444;<3,,,,-78888677778944444877887878411.---.7**956544778788;::;9887.((88765111779:<99922984877768.*84334<9=0(((((2((76678777767864443355557::9887666767776655588666656697561,(''(234;;<83322497665654789:9755556:89>?@?=611112:::9883224400/11/,---/8977744345699::998787655569;<<==<<4999:;:9888788876-'''(-+1----155456678776556674*788:82225+)))))56777677788655555376677865****+2100*****
@9da61905-7c71-4921-84f1-f457f384ce58 runid=3ffb29643267db9bb8aae685166434a5232ac074 sampleid=1_launch read=62832 ch=201 start_time=2024-11-11T01:53:02Z model_version_id=dna_r10.4.1_e8.2_5khz_400bps_sup@v4.2.0 barcode=barcode05
AATTATTGGATCCACTTATTGGGTATGTTTTACCTTGAGGACAAATATCTTTTTGGGGAGCAACAGTTATTACTAATATTTTATCTTCAATTCCATTTTTAGGGAAAAAAATTGTTTTTTCAGACTTGAGGAAGATTTTCCGTTGATAATCCTACATTAAATGGATTTTTTTCTTACATTTTAATACCTTTAATAATTTTAGCTATATCAATAATTCATTTATCTATTCTTAGATGAAAAAGGCTCATCTAACCAAATAGGATTAAATTCAGGAAAAGATAAAATCTATTTTAATAAAAGATTTATATTTAAAGATTTAATTTCTTTAATATTAATAGTAATATTTTATTGCTTAATATTATCATTTTTTATTGATTTTCATTTTAGAATAGCAAAGGAAAATTTTTTTCCAGCTGATCCTTTAAATACACCCTTACATATTAAACCTGAATGATACTTTATATTTGCTTACGCAATTTTACGATCTGTACCAA
+
-.++++*)))0240002/0654444455677878885555576787788889;;:98785554444444455444444445864111./...0144479;54335779:;;6766699;;(''&%&&$$((*+*+++++((&''(+,100012454333254(((((+78:7///.4554,+(.,)*)))1/36543379954445444333333556667566<;74++.+,/10055686423234445666777443223334424-----3465211145867745555744334433457665556895445476558588977654444442222235568777644444643322/../.1144775545596666797433100//0116889:;:;<>>===76775434346:898663212--5..765443343344444344445678765567787641111278851++++,*''))65
@d4687b57-1a96-4ade-9de4-ee64960db4b5 runid=3ffb29643267db9bb8aae685166434a5232ac074 sampleid=1_launch read=62830 ch=201 start_time=2024-11-11T01:53:00Z model_version_id=dna_r10.4.1_e8.2_5khz_400bps_sup@v4.2.0 barcode=barcode05
AATTATAGGATCCGCTTTTATTGGGTATGTTTTACCTTGAGGACAAATATCTTTTTGGGGAGCAACAGTTATTACTAATATTTTATCTTCAATTCCATTTTTAGGGAAAAAAATTGTTTTTTGAGTTTGAGGAAGATTTTCCGTTGATAATCCTACATTAAATCGATTTTTTTCTTTACATTTTTAATACCTTTTTAATAATTTTAGCTATATCAATAATTCATTTATCTATTCTTCATGAAAAAGGCTCATCTAACCAAATAGGATTAAATTCAAGAAAAGATAAAATCTATTTTAATAAAAGATTTATATTTAAAGATTTAATTTCTTTAATATTAATAGTAATATTTTATTGCTTAATATTATCATTTTTTATTGATTTTCATTTTAGAATAGCAAAGGAAAATTTTTTTCCAGCTGATCCTTTAAATACACCCTTACATATTAAACCTGAATGATACTTTATATTTGCTTACGCAATTTTACGATCTGTACCAA
+
33354444445430011254344445455566667766666444457644454211199796544333334455554333447:8755564111015669<=655459;>A@@88767::=?;8766788976766566011*)*+)*+33234565556454312223;=?@<992,-55345A<62222452,++665566:><:98754434454333457777765444456768765556443456544+++6678664333346668777666688655567:777889::9776676566765544568943334587787889897655566654445678:<;::87777765555555467:>;:8855555:;8888:9221103335665446.....8999:7777655445763484444343475465544445445565544444567776556677652////178662....00001265
@8314af92-54f4-476d-b5a9-6422f87eb3ef runid=3ffb29643267db9bb8aae685166434a5232ac074 sampleid=1_launch read=17682 ch=183 start_time=2024-11-11T01:52:55Z model_version_id=dna_r10.4.1_e8.2_5khz_400bps_sup@v4.2.0 barcode=barcode05
AATTATAGGATCCGCTTTTATTGGGTATGTTTTACCTTGAGGACAAATCTGTTTGGGGAGCAACAGTTATTACTAATATTTTATCTTCAATTCCATTTTTAGGGAAAAAAATTGTTTTTTGAGTTTGAGGAAGATTTTCCGTTGATAATCCTACATTAAATCGATTTTTTTCTTACATTTTTTAATACCTTTAATAATTTTAGCTATATCAATAATTCATTTATCTATTCTTCATGAAAAAGGCTCATCTAACCAAATAGGATTAAATTCAAGAAAAGATAAAATCTATTTTAATAAAAGATTTATATTTAAAGATTTAATTTCTTTAATATTAATAGTAATATTTTATTGCTTAATATTATCATTTTTTATTGATTTTCATTTTAGAATAGCAAAGGAAAATTTTTTTCCAGCTGATCCTTTAAATACACCTTTACATATTAAACCTGAATGATACTTTATATTTGCTTACGCAATTTTACGATCTGTACCAA
+
DDDDDBECCKJSIOGFFA::>AA@AFRIML33333DB?88;;44*))(&()((((/44J{F{{{IHPN{FLJK{NGMH^NK{I{C{F99HEHK{H{KH{{BEGB=@K{L{{{MIPNJQ{LBABBDLNHN{LL{J{LIC>8000LHIKR{J{IO{I{{HKNIH{HIF<@6ED---,046670/>>@EDIHFDNGJ{KGOILFLKLJIF?A33334DC98888CDCB@AACGEFIHKHEPGHMILOFJHJKHIMKIPF{E=3333352127>AFHEGEHNHIIL{GLHLGIGI{PFEDDFT{LJII{{RHKGI{{GI{FEGFLH{GMMKJGEGDEFDDCBABABCCFFHLPHJOHJGFKHHIEDFYHJKGKOLIKMKPJ{{IKF{{NJIJHDDBBCCCDCDEGF::::J{NIHCCENIGEEJJF@<=BBBCAA;**0*+>CCCECDDCDF@AA@?@AABCCDB@@?@ABCDB@>;;;;<BDHEA98889??@@ABC
@2f6a3f6d-5f74-4fd4-8204-7a860eed6abb runid=3ffb29643267db9bb8aae685166434a5232ac074 sampleid=1_launch read=22845 ch=485 start_time=2024-11-11T01:53:04Z model_version_id=dna_r10.4.1_e8.2_5khz_400bps_sup@v4.2.0 barcode=barcode05
TGGTACAGATCGTAAAATTGCGTAAGCAAATATAAAGTATAGTAGGTTTAATATGTAAAGGTGTATTTAAAGGATCAGCTGGAAAAAAATTTTCCTTTGCTATTCTAAAGTGAAAATCAATAAAAAATGATAATATTAAGCAATAAAATATTACTATTAATATTAAAGAAATTAAATCTTTAAATATAAATCTTTTATTAAAATAGATTTTATCTTTTCTTGAATTTAATCCTATTTGGTTAGATGAGCCTTTTTCATGAAGAATAGATAAATGAATTATTGATATAGCTAAAATTATTAAAGGTATTAAAATATAAAGAAAAAATCGATTTAATGTGGGTTTCTTCAACGGAAAATCTCCTCAAACTCAAAAAACAATTTTTTTCCCTAAAAATGGAATTGAAGATAAAATATTAGTAATAACTGTTGCTCCCCAAAAAGATATTTGTCCTCAAGGTAAAACATACCCAATAAAAGCGGATCCTATAATTA
+
CDDLMKJJHFFFHHHLIFJACBGEEDEDEDFGE>70,+&&$#$$$%',;;<BBCCCDFKFVJFKNJ{OGXHGFGGGNGEKRJFD{KK{{PKMF{I{HLEEG{EHKHFIEEGJDJZKJECBCCDGHGGHGEG33333334;;DCFDDKCBFGEKBDDCBFEDEGDDEDDEIFFIFKOHEIA@<<==>=+++,@BBCDAIJFCF>:DDBC@?THH::::DAHEEEGEJ{{MSHJIAAB<88:41115;<==>BBFK{FCDJGFEFDEDCFIDCFEGKEDFFHG{SKFEF>>?A=>>{LIGI>99:BDA@.+*2,.*&%%%%&''*;>=-)((()(.))/)('''&%'(''+001<<>H{DD999ADFIKHJHFHGHFEFDHF{MI{{@>6)CCD{SOFCHHERGRFA@@??CF@FB<889@CCHDDDDDHFDJB97A?CCFMNGEGJG{KGRLGGKJEJKFPFLHBBBC>=5HGFEEG=BCBA@AEE:9888;C
@3e90219b-2f63-4065-833c-020a9474fbf4 runid=3ffb29643267db9bb8aae685166434a5232ac074 sampleid=1_launch read=36815 ch=398 start_time=2024-11-11T01:53:10Z model_version_id=dna_r10.4.1_e8.2_5khz_400bps_sup@v4.2.0 barcode=barcode05
TGGTACAGATCGTAAAATTGCGTAAGCAAATATAAAGTATCATTCAGGTTTAATATGTAAAGGTGTATTTAAAGGATCAGCTGGAAAAAAATTTTCCTTTGCTATTCTAAAATGAAAATCAATAAAAAATGATAATATTAAGCAATAAAATATTACTATTATTAAAGAAATTAAATCTTTAAATATAAATCTTTTATTAAAATAGATTTTATCTTTTCTTGAATTTAATCCTATTGGTTGATAAGGCCCCTTTTTCATGAAGAATAGATAAATGAATTATTGATATAGCTAAAATTATTAAAGGTATTAAAAAATGTAAAGAAAAAAATCGATTTAATGTAGGATTATCAACGGAAAATCTTCCTCAAACTCAAAAAACAATTTTTTTCCCTAAAAATGGAATTGAAGATAAAATATAGTAATAACTGTTGCTCCCCAAAAAGATATTTGTCCTCAAGGTAAAACATACCCAATAAAAGCGGATCCTATAATTA
+
{LGKKIIWIIPLNIGI{{PLHLRIEHEBDFDE{JGI{OH{HM{TLQOH{JPLLJIHJIGIOJM{JI{FK{FJ{J{{GC@>??=8669DK{GBA@ABABDC<DHGFI:8888GJLKHGLKNHJMHL\IK{IMJ{LJ{HIOMJG{WIMGGEG>KHMGHFHIH=/.:=@H{SM{NGO{MIFHKFJHUJ{KHGMNGRM{MQD>;:;GFKH{ED85HGKEALDHLNEHKK{J{{JJNGH?,,4201/-(('&&&((*)*..<CEJJHHGKHHIG{{{KGHFHEIUOJKMIFHKJIHHLI{{LKGIIMHKKIFPMGRLNYGJH@AAEFHEKH{{{11111FHIJHGMGIEIKHEJIMHDGEDEL{KG<;:::FHQJIFEGELJ{HEGEEL{{{{G@<6HHGIXKJECCCEJNIA@@>?@A>880//26:DDDEDDEDECCGF?<HIFFFEHGFDEACHEFGI{DFGDEFDFEEBIJE<=>=>FFC@:9989=?@??>>??
@930ff6a3-1267-4f66-a9af-91119fcf5c83 runid=3ffb29643267db9bb8aae685166434a5232ac074 sampleid=1_launch read=119624 ch=386 start_time=2024-11-11T01:53:05Z model_version_id=dna_r10.4.1_e8.2_5khz_400bps_sup@v4.2.0 barcode=barcode05
TGGTACAGATCGTAAAATTGCGTAAGCAAATATAAATTAGGTTTAATATGTAAAGGTGTATTTAAAGGATCAGCTGGAAAAAAATTTTCCTTTGCTATTCTAAAATGAAAATCAATAAAAAATGATAATATTAAGCAATAAAATATTACTATTAATATTAAAGAAATTAAATCTTTAAATATAAATCTTTTATTAAAATAGATTTTATCTTTTCTGAATTTAATCCTATTTGGTTAGATGAGCCTTTTTCATGAAGAATAGATAAATGAATTATTGATATAGCTAAAATTATTAAAGGTATTAAAAAATGTAAAGAAAAAAATCGATTTAATGTAGGATTATCAACGGAAAATCTTCCTCAAACTCAAAAAACAATTTTTTTCCCTAAAAATGGAATTGAAGATAAAATATTAGTAATAACTGTTGCTCCCCAAAAAGATATTTGTCCTCAAGGTAAAACATACCCAATAAAAGCGGATCCTATAATTA
+
BABCHOJJ{IF{IKGWILKIGJLJ{KPKGJMED:92).7789AFJN{HJKKKHKUPNOUNXMJ{MLLHKIF3///0DIFHHH{HF?BPHSDDDJL{TMNJIG{JILJOG{{{MKKJNKQL{{J{IGFK{GJLEELLQ{FGQGKFHKFJ>==>>I{HMGIJIOLU{KLQKP{KJ{NHL{J{JUFOJIM{MN{KK{JHIJFEFDFGNJI{////5*9220..0@@JDCD<;<53//*(''''(56;BABB@@HLHIZCABHA===4459+****?>;GEEIKIQGFJ{LJK{FBAABBGH{KI{<>F@@;;653336=B@DBIHF@;;;;<=>HDD@AADEFAA:9955BFCHWLEFEBBEEDEIOGFEDFGFJFIGGKIMO{KJSJ;EJOHIHGFJJIKNLHHIG@A>4/DC=99=BBCBBCECFNDEE<<<41;;;EFFEDEEFGFJHFELCDCEFGFGKDFBCA@6?B@@?A>B::889:<:;;;=:9
@a1133fc8-dd0f-4470-a9fa-284637c60bc4 runid=3ffb29643267db9bb8aae685166434a5232ac074 sampleid=1_launch read=12148 ch=194 start_time=2024-11-11T01:53:04Z model_version_id=dna_r10.4.1_e8.2_5khz_400bps_sup@v4.2.0 barcode=barcode05
TGGTACAGATCGTAAAATTGCGTAAGCAAATATAAAGTATCATTCAGATTTAATATGTAAAGGTGTATTTAAAGGATCAGCTGGAAAAAAATTTTCCTTTGCTATTCTAAAATGAAAATCAATAAAAATGATAATATTTAAGCAATAAAATATTACTATTAATATTAAAGAAATTAAATCTTTAAATATAAATCTTTTATTAAAATAGATTTTATCTTTTCTTGAATTTAATCCTATTTGGTTAGATGAGCCTTTTTCATGAAGAATAGATAAATGAATTATTGATATAGCTAAAATTATTAAAGGTATTAAAAAATGTAAAGAAAAAAATCGATTTAATGTAGGATTATCAACGGAAAATCTTCCTCAAACTCAAAAAACAATTTTTTTCCCTAAAAATGGAATTGAAGATAAAATATTAGTAATAAACTGTACTCCCAAAAAGATATTTGTCCTCAAGGTAAAACATACCCAATAAAAGCGGATCCTATAATTA
+
???@@@AC?>>::<<<=>=;;:;;;<???AB@A@@A@@AA@????@?>==>?AA>>===>?>???>>B@CCEDDBFGDEECEEFDE{O{{{DCDBCC==?@ELHB@AA@ABCDCECCDEFCDBBECEFCAAB;;;:??+((<=AACBABBFBB@@????@D@BAABBB=7@@@ABBABABCDGCEGDDDB@@@??ABCEEDEABBBA>>>?@IHH@=>>L@F@888EEHECDBCCDCBCACCBA>>>=>??===<<=<ECAB@?>??????>>?@?@AAA@ACA@@@?>>??@@@@@A@<===<@@>>??==>?EED@?<;<@BCGFL{FJC=<<<>BCBCB<=<==>>>1111199:=FECB>;;;9;;;<A?2111A@?>>?@EHL{N6//+??@ABA@@@@@BA@@>====?@?B>><<==:8*)(&(''&'')**)*89B?=<<=>@A@@>=>>=?>====>>><<==<:==<<<<=;87777::;<<<<<9
@426fdeed-e85f-45ea-a765-07b21cc1adf0 runid=3ffb29643267db9bb8aae685166434a5232ac074 sampleid=1_launch read=20545 ch=456 start_time=2024-11-11T01:53:14Z model_version_id=dna_r10.4.1_e8.2_5khz_400bps_sup@v4.2.0 barcode=barcode05
AATTATAGGATCCGCTTTTATTGGGTATGTTTTACCTTGAGGACAAATATCTTTTTGGGGAGCAACAGTTATTACTAATATTTTATCTTCAATTCCATTTTTAGGGAAAAAAATTGTTTTTTGAGTTTGAGGAAGATTTTTCGTTGATAATCCTACATTAAATCGATTTTTTTCTTTACATTTTTAATACCTTTAATAATTTTAGCTATATCAATAATTCATTTATCTATTCTTCATGAAAAAGGCTCATCTAACCAAATAGGATTAGATTCAAGAAAAGATAAAATCTATTTTAATAAAAGATTTATATTTAAAGATTTAATTTCTTTAATATTAATAGTAATATTTTATTGCTTAATATTATCATTTTTTATTGATTTTCATTTTAGAATAGCAAAGGAAAATTTTTTTCCAGCTGATCCTTTAAATACACCTTTACATATTAAACCTGAATGATACTTTATATTTGCTTACGCAATTTTACGATCTGTACCAA
+
653333))))1..--.23:610///335667788887.----344577777889<<;:87877666544556766553332211122878743334678:<@<9875:<<=;98877889=:/.---155765443447;:/,,,-/03122235444434652////1:;:;:787-633347=:8654345779653348::9886553333332233456666444345567555446674434000)))))5677554221111112388<<<<;964434465566678853333554445654445698543345777879:99865444334222223456985544566776554444445799878655669:8888;<54432334567766666679<<<<:65555555567;9:96533222485876544333334444443344467765556787653..../57762/...05665554
@ed846e6c-d066-4de5-8aea-b526b26c58f0 runid=3ffb29643267db9bb8aae685166434a5232ac074 sampleid=1_launch read=38783 ch=446 start_time=2024-11-11T01:53:14Z model_version_id=dna_r10.4.1_e8.2_5khz_400bps_sup@v4.2.0 barcode=barcode05
AATTATAGGATCCGCTTTTATTGGGTATGTTTTACCTTGAGGACAAATATCTTTTGGGGAGCAACAGTTATTACTAATATTTTATCTTCAATTCCATTTTTAGGGAAAAAAATTGTTTTTTGAGTTTGAGGAAGATTTTCCGTTGATAATCCTACATTAAATCGATTTTTTTCTTTACATTTTTTAATACCTTTAATAATTTTAGCTATATCAATAATTCATTTATCTATTCTTCATGAAAAAGGCTCACCTAACCAAATAGGATTAAATTCAAGAAAAGATAAAATCTCTTTTAATAAAAGATTTATATTTAAAGATTTAATTTCTTTAATATTAATAGTAATATTTTATTGCTTAATATTATCATTTTTTATTGATTTTCATTTTAGAATAGCAAAGGAAAATTTTTTTCCAGCTGATCCTTTAAATACACCTTTACATCTATTAAACCTGAATGATACTTTATATTTGCTTACGCAATTTTACGATCTGTACCAA
+
BBCKL{JQGKGSMEDEF<779;::=ADLTKOI{OGHLIKGIH{GHEFEFE@A1-;4EML{JHMWFK{{O{TUMHKGIIK{KKL{N{SQMEEEEH{G=DMLI????FTPK{{IKFJJHQG{LIFFIGKEHI{JLJGJE>HD<222FHOJJHM{JL{{GIMG{UIHILI{{J{{D>?736DIFJBFLIIIFF{IM{L{MGEFEFIFGFDJTMEJ?>>?AII22223AMK{I==<<<AADDEGH{NFIEFGLGJFJFLGEEFFGLEQSFGIHGGECEBAAB{GIEEHHEBGM54200/2DCHFIDDHGGG{FEIOEHGEGJENEF{L{HHQ@;;CADDGEGEEEDCCDEFRIFFGFIHXFJFKIFGDFFDDECBCBBEEHFGKGDBH9=52C@@@?A@@AADCFEJGIKJLP{KIQFCEKEDEDIHHMFFHECD;;;;;BAFD@..---223EEHDBAA@A@A@BBBCCBBBDDHFEB?;;;;<EFFFA;:::;ABBDBC@
@63422e14-b61a-4095-99a6-edfc46f2d012 runid=3ffb29643267db9bb8aae685166434a5232ac074 sampleid=1_launch read=22976 ch=381 start_time=2024-11-11T01:53:22Z model_version_id=dna_r10.4.1_e8.2_5khz_400bps_sup@v4.2.0 barcode=barcode05
TGGTACAGATCGTAAAATTGCGTAAGCAAATATAAAGTATCATTCAGGTTTAATATGTAAAGGTGTATTTAAAGGATCAGCTGAAGAAAATTTTCCTTTGCTATTCTAAAATGAAAATCAATAAAAAATGATAATATTAAGCAATAAAATATTACTATTAATATTAAAGAAATTAAATCTTTAAATATAAATCTTTTATTAAAATAGATTTTATCTTTTCTTACAAATTAATCCTACTTGGTTAGATGAGCCTTTCATGAAGAATAGATAAATGAATTATTGATATAGCTAAAATTATTAAAGGTATTAAAAAATGTAAAGAAAAAAATCGATTTAATGTAGGATTATCAACGGAAAATCTTCCTCAAACTCAAAAAACAATTTTTTTCCCTAAAAATGGAATTGAAGATAAAATATTAGTAATAACTGTTGCTCCCCAAAAAGATATTTGTCCTCAAGGTAAAACATACCCAATAAAAGCGGATCCTATAATTA
+
>:9;>CBBCFEDBEFHJGHHJGJJIKJIF{HGKHFIGJKIKH{KHBIJFJHGGHHEEGHFJSJILHNI{O{HMIHIIJ?>>>;))*,,.878::9=<<;9782220//11>====:99.----86C@EH<<<=>FDBB??EELHIDEMI=HHGEDDFECLHJHKEJDHHHMJJHLIJKIIFLEEB<@=<<=ADFEHFIFLFFECCB@?>>>C@DECCNL443113664;67I@@??*))))ABAA@@>>?@?.+,(=@??@ABBA@=>=>>A@?<<=<>@?>>@AACAAACDPJFIEDEEEGFFCEDJIHFJIHCAAA@ACECEMNFGVB<<;<<FFFHBCBDFHJGFGDCA>>>?@FPKHGHKGEHGHGEDB?>=>?>>?@CHHK{{HO?5G{GCDC@@ABCBACA@???@BBDA@AABAA@A@@@AA@CBCCC@9=<ABBECBBA@ADACDCBDBB@@@@@AABCC@BA@<=??>@:2>;;:9:<=><:999:
@ee009653-0de9-40af-b04e-1f36ff826f13 runid=3ffb29643267db9bb8aae685166434a5232ac074 sampleid=1_launch read=36168 ch=361 start_time=2024-11-11T01:53:20Z model_version_id=dna_r10.4.1_e8.2_5khz_400bps_sup@v4.2.0 barcode=barcode05
AATTATAGGATCCGCTTTTATTGGGTATGTTTTACCTTGAGGACAAATATCTTTTTGGGGAGCAACAGTTATTACTAATATTTTATCTTCAATTCCATTTTTAGGGAAAAAAATTGTTTTTTGAGTTTGAGGAAGATTTTCCGTTGCTAATCCTACATTAAATCGATTTTTTTCTTTACATTTTTTAATACCTTTAATAATTTTAGCTATATCAATAATTCATTTATCTATTCTTCATGAAAAAGGCTCATCTAACCAAATAGGATTAAATTCAAGAAAAGATAAAATCTATTTTAATAAAAGATTTATATTTAAAGATTTAATTTCTTTAATATTAATAGTAATATTTTATTGCTTAATATTATCATTTTTTATTGATTTTCATTTTAGAATAGCAAAGGAAAATTTTTTTCCAGCTGATCCTTTAAATACACCCTTACATATTAAACCTGAATGATACTTTATATTTGCTTACGCAATTTTACGATCTGTACCAA
+
BABGHDFDCEHCA,+++*)))866;:<CDCGGHI{EGK{GIMIJ=>=>?{GFGMEFEFLNKJEFEEDCDCCDKFEEGEIFFJEGEVABDA@CABCDCJMMKLHNTDBFIIM{{NMJ{KP{{{GKKF[FDFCGJIQEMGL=8J??BGDFEFDFDEDFDDDBCDDA@?A@CE{{PGFE2./CBCKIK{FDBBCDDEFDDDBBABBGFEDFBBA@ABBBBAAA@BDFJGKFIFHEDEDECF?==>?FDDDCCCBBAACBBABB@@AAABDDBCADBAAA@ACDCA@?@@AA@@@ABDHHC??>>@???@@AB@@?@@DB?>>>?@B@@A?AAAB@?=====?=<;;;;=>?BECBA@?@>=;;;;;>>@@@AADEEEBA@?@??CCBCBBEE@?>;::::;<>>???:??ADKJIFC@@AE@E@55..-+,.7::9:9+)0*+2333844:<<<555449:::;==>=<<<=>@@?><::::;?@@?=6555777888<<
@d8c3d645-62b2-4325-bc5b-b520ffe06689 runid=3ffb29643267db9bb8aae685166434a5232ac074 sampleid=1_launch read=22590 ch=158 start_time=2024-11-11T01:53:15Z model_version_id=dna_r10.4.1_e8.2_5khz_400bps_sup@v4.2.0 barcode=barcode05
TGGTACAGATCGTAAAATTGCGTAAGCAAATATAAAGTATCATTCAGGTTTAATATGTAAAGGTGTATTTAAAGGATCAGCTGGAAAAAAATTTTCCTTTGCTATTCTAAAATGAAAATCAATAAAAAATGATAATATTAAGCAATAAAATATTACTATTAATATTAAAGAAATTAAATCTTTAAATATAAATCTTTTATTAAAATAGATTTTATCTTTTCTTGAATTTAATCCTATTTGGTTAGATGAGCCTTTTTCATGAAGAATAGATAAATGAATTATTGATATAGCTAAAATTATTAAAGGTATTAAAAAATGTAAAGAAAAAAATCGATTTAATGTAGGATTATCAACGGAAAATCTTCCTCAAACTCAAAAAACAATTTTTTTCCCTAAAAATGGAATTGAAGATAAAATATTAGTAATAACTGTTGCTCCCCAAAAAGATATTTGTCCTCAAGGTAAAACATACCCAATAAAAGCGGATCCTATAATTA
+
{SNIL{{KM{KIIJKTL{{I{{{{ONMLKI{Q{LMIG{LHIJMNIMRK{{LN{PN{{{MI{MP{PL{{{{S{M{{{NGN{N{JGL{{N{{{{L{GKMYJLG{{{R{{G\{{{JHKK{T{{OK{BCG?=BAEECD{K>=>=<=D8888;B96E@@;;=>?@??GLIJJ{JK{{P{{{{{OO{M{HO{K{LJGJIIHLO{I{MH{N{F{HHGII{IJGII{LOFKGLN{MK{N{{{{UJJ<::=<222287778HGG{J;:::::CBCBCEFEFJJGMJOGOP{IMIKL{HHFJJHK{KLHFDGGLHHIFD<99:?CCCBFCCECF{GPH{{G{HEDDJKP{OFEHCEK{{G*****4ABHMSDF65556HEFFDEDDGAACA@EEKR{{{RDPA6FFF{{H;<;;66556ACBBAFH{E87//6BBKFHDHH{QHEC@@@;7FH{JJKGDFGG>GFHGGFGGEF>>>?E8878:=5;==BD@=?;::9:>@A@@???A
@97fdb1d7-f769-4926-bde4-3e11305760fa runid=3ffb29643267db9bb8aae685166434a5232ac074 sampleid=1_launch read=12498 ch=146 start_time=2024-11-11T01:53:25Z model_version_id=dna_r10.4.1_e8.2_5khz_400bps_sup@v4.2.0 barcode=barcode05
TGGTACAGATCGTAAAATTGCGTAAGCAAATATAAAGTATCATTCAGGTTTAATATGTAAAGGTGTATTTAAAGGATCAGCTGGAAAAAAATTTTCCTTTGCTATTCTAAAGTGAAAATCAATAAAAAATGATAATATTAAGCAATAAAATATTACTATTAATATTAAAGAAATTAAATCTTTAAATATAAATCTTTTATTAAAATAGATTTATCTTTTCTTGAATTTAATCCTATTTGGTTAGATGAGCCTTTTTCATGAAGAATAGATAAATGAATTATTGATATAGCTAAAATTATTAAAGGTATTAAAGAATGTAAAGAAAAAAATCGATTTAATGTAGGATTATCAACGGAAAATCTTCCTCAAACTCAAAAAACAATTTTTTTCCCTAAAAATGAAATTGAAGATAAAATATTAGTAATAACTGTTGCTCCCCAAAAAGATAGTTGTCCTCAAGGTAAAACATACCCAATAAAAGCGGATCCTATAATTA
+
B@::::>988767888;<<:;65544789:;<<;<;;:::9999::::9:::;:877778::98888::;=<;:88776779:878>AC>=98889;22@7?>=::999::8888889977877999;;;998767767766777676765999:99988;::9888999966777;=;88885>?=;::887;;<>@B@?<;<;;87889:.=:9::;5;;9:<;;;;;:9:;<<>(((((''%%%&&&.53----::988778867778122*****;::989888889;<>>?><<=<==:;88899::9997766687@????>?=745457<;:85442344455551..//0:;99;;;:;;<===<:9866544567<ACCHA><4;;<=>=8888697664444202420////.//,++++.+&&&''(((*2:<:86655577988888876789:;;;99:5229988876000/0466541112
@e4a3064f-eb22-47e8-8824-01b358e8c51a runid=3ffb29643267db9bb8aae685166434a5232ac074 sampleid=1_launch read=19743 ch=109 start_time=2024-11-11T01:53:20Z model_version_id=dna_r10.4.1_e8.2_5khz_400bps_sup@v4.2.0 barcode=barcode05
TCGGTACAGATCGTAAAATTGCGTAAGCAAATATAAAGTATCATTCAGGTTTAATATGTAAAGGTGTATTTAAAGGATCAGCTGGAAAAAAATTTTCCTTTGCTATTCTAAAATGAAAATCTATAAAAAAAATGATAATATTAAGCAATAAAATATTACTATTAATATTAAAGAAATTAAATCTTTAAATATAAATCTTTTATTAAAATAGATTTTATCTTTTCTTGAATTTAATCCTATTTGGTTAGATGAGCCTTTTTCATGAAGAATAGATAAATGAATTATTGATATAGCTAAAATTATTAAAGGTATTAAAAAATGTAAAGAAAAAAATCGATTTAATGTAGGATTATCAACGGAAAATCTTCCTCAAACTCAAAAAACAATTTTTTTCCCCTAAAAATGGAATTGAAGATAAAATATTAGTAATAACTGTTGCTCCCCAAAAAGATATTTGTCCTCAAGGTAAAACATACCCAATAAAAGCGGATCCTATTAGAATTA
+
G.*)'')>?865556DIHJJIFFLEOG{J{K{TQM{LH{{IMFI{{{{{NO{MINM{MHIIGIJIL{KJJ{EDDB@A2110/3220028EIHCCDGGI?EA?AGEHDCCEIEHPCBCCEJ>=<:86.40*/112445AD@99989?>??54277A@?EA@ABBKF{HJHDDEFIG{{KIHNNMIOJJ{JIPINHKJG{J{{QLFIJJGGHGQL{L{L{E{GOMK{>777HK{LIG{HLIOM{IM{JOHG{HKHHKIFHIHMFOHGJMHKLIHJF969-EFFFIH[{MJKJ{JLXHJQJI{{GJGGEIIOHKPCCBECMEE43333DHC>PK{{IFDCDCGGMHJHEEDFGQ{EGGGFIL{G{{JGLFEBBABCFIIHEGECDDACCBGLO{{LKDA>+HCDFFDHCDGGEDDGCBBAACDEEBCA@?AAAADDDHEEECFBABB;;<;DA@???AABDFDDEEFFEFABB;<;;5554/3//99675******++*)''(***3
@a47ee727-76c4-4cef-977f-4007bcb4f648 runid=3ffb29643267db9bb8aae685166434a5232ac074 sampleid=1_launch read=22537 ch=103 start_time=2024-11-11T01:53:24Z model_version_id=dna_r10.4.1_e8.2_5khz_400bps_sup@v4.2.0 barcode=barcode05
TGGTACAGATCGTAAAATTGCGTAAGCAAATATAAAGTATCATTCAGGTTTAATATGTAAAGGTGTATTTAAAGGATCAGCTGGAAAAAAATTTTCCTTTGCTATTCTAAAATGAAAATCAATAAAAAATGATAATATTAAGCAATAAAATATTACTATTAATATTAAAGAAATTAAATCTTTAAATATAAATCTTTTATTAAAATAGATTTTATCTTTTCTTGAATTTAATCCTATTTGGTTGATCGAGCCTTTTTCATGAAGAATAGATAAATGAATTATTGATATAGCTAAAATTATTAAAGGTATTAAAAAATGTAAAGAAAAAAATCGATTTAATGTAGGATTATCAACGGAAAATCTTCCTCAAACTCAAAAAACAATTTTTTTCCCTAAAAATGGAATTGAAGATAAAATATTAGTAATAACTGTTGCTCCCCAAAAAGATATTTGTCCTCAAGGTAAAACATACCCAATAAAAGCGGATCCTATAATTA
+
{M{LP{X{J{J{K{{{M{{K{JI{{NKMILK{KNM{M{{MKHT{>=>==@@7..../6:?AF{{{K{I{INKK{P{{H{JJK{JHI{JN{{{M{NMUG{{{{TM\JJ{GO{K{{M{{MMQL{JK{{N{{{YI{PLPK{{{H{{TKHIH{MJ{KUJJ{K{H{{G{;;;;;KILO{JHOL{R{{O{N{{OI{{{MV{O{{MIMKJRK{KNMOSR52{HFUM{H{GDDEHM{{LJ{{{JIRKEDHD+*******:A<<KJIR{FEGGGRHJHGJIPR{DCBCB{_JK{{IRK{HQ{{LL{{HKMFJNKS{>)((((4T{GGHGJIG{J{KP{{{XJGJJKN{{{JIFLJOKM{{KHGNNK{Q{{_JL{{{I{JM{{I>>>=EGFI{GJQON{{2..*GHMW{{{{KK{{PI{{I{VNRR{{RKLM{JK{IM{LL{LNSPGGJFAJ{{O{K{{{{{KKK{JJJKOH{ILOMLPQKIGKJK{JO{PI{KJHLGFGFLFEDEE
@c632a28b-ac96-4012-a0b2-3cbb0d766846 runid=3ffb29643267db9bb8aae685166434a5232ac074 sampleid=1_launch read=16821 ch=97 start_time=2024-11-11T01:53:23Z model_version_id=dna_r10.4.1_e8.2_5khz_400bps_sup@v4.2.0 barcode=barcode05
AATTATAGGATCCGCTTTTATTGGGTATGTTTTACCTTGAGGACAATATCTTTTTGGGGAGCAACAGTTATTACTAATATTTTATCTTCAATTCCATTTTTAGGGAAAAAAATTGTTTTTTGAGTTTGAGGAAGATTTTCCGTTGATAATCCTACATTAAATCGATTTTTTTCTTTACATTTTTTAATACCTTTAATAATTTTAGCTATATCAATAATTCATTTATCTATTCTTCATGAAGAAGGCTCATCTAACCAAATAGGATTAAATTCAAGAAAAGATAAAATACTTAATAAAAGATTTATATTTAAAGATTTAATTTCTTTAATATTAATAGTAATACTTTATTGCTTAATATTATCATTTTTTATTGATTTTCATTTTAGAATAGCAAAGGAAAATTTTTTTCCAGCTGATCCTTTAAATACACCTTTACATATTAAACCTGAATGATACTTTATATTTGCTTACGCAATTTTACGATCTGTACCAA
+
MPGLIGKFJ{IGDCBCGG{RPKJ{G{IHHINMJFJDC.*****)**+*..0.))))>EFLIGREEJEHIFFLCCC@A@HLH{JD{{I{JIIKEIJDBJHRM<;;/(+>:CCGEHHKNTJPJHRIKIIMGHJIKGDHFGKKG?AAFHFFKGKF{GGFHLEGFFDCCEEGI{{QB<??3ABCADMI{KHIJGFHHJH{YFH{IFVGRHGFEDDFCAA@BDG10001AGDECGEH{F@BBCCAAB@BABBGDFGGFEECDEHFEFEEGGG?>>>?FECDCEEGBE42.-.))()''(+,>@@A@CDEHDDCDDFEAAA@CBIDFHDDFGD??>>>@>??>>?>?@>>>?>DEDABBAAAA@A??@?@BBFIHFDHADBEDKECD?B>-+++0(((*89::==@?AAEHJFGE7//@CA@@??BCCDIFB@?==<=>B@B??>==>>>=>>=>==<<<==>??=A@>??>???>=9999:?ACA<66666>@?<<<;
@3e6ce428-e9dc-4552-94f1-c62f623ea62c runid=3ffb29643267db9bb8aae685166434a5232ac074 sampleid=1_launch read=25427 ch=297 start_time=2024-11-11T01:53:29Z model_version_id=dna_r10.4.1_e8.2_5khz_400bps_sup@v4.2.0 barcode=barcode05
TGGTACAGATCGTAAAATTGGGCCAGCAATATAAAGTATCATTCAGGTTTAATATGTAAAGGTGTATTTAAAGGATCAGCTGGAAAAAAATTTTCCTTTGCTATTCTAAAATGAAAATCAATAAAAATGATAATATTAAGCAATAAAATATTACTATTAATATTAAAAGAAATTAAATCTTTAAATATAAATCTTTTATTAAAATAGATTTTATCTTTTCTTGAATTTAATCCTATTTGGTTAGATGAGCCTTTTTCATGAAGAATAGATAAATGAATTATTGATATAGCTAAAATTATTAAAGGTATTAAAAAATGTAAAGAAAAAAATCGATTTAATGTAGGATTATCAACGGAAAATCTTCCTCAAACTCAAAAAACAATTTTTTTCCCTAAAAATGGAATTGAAGATAAAATATTAGTAATAACTGTTGCTCCCCAAAAAGATATTTGTCCTCAAGGTAAAACATACCCAATAAAAGCGGATCCTATAATTA
+
ILKFJTJ{KGA@?@?BBEC6))(&&&&&)*(*+354;=<<<;==>>ECFMMJ{OHHT{KKII{JJOI{MNJFGCFEE@@??@ACBCH{{{OJ{L{EFCEDE{I=;;;<BIZFKJMLL{{33334>FEFFEEEFGEBIKLKGGGGJJJH{JJGGEMKNLM{JJH{A=9.+CEHK{FVPR{IHLI{MKKIEDD?A??>??CDCFDFDGN{EHLFIJFIGFGCD@>>APGLJLMIOGKNP{MJJ{HJJ{M{GLKEIJHKO{JIGKIMI{KPP{KILMLIHI{KIOJTEO{LKHMKQKI{NLEFIGHJH{JIILIM{{L{{{RU{O{LLKL{{HGGFIIFLJI{G@AAAHHKIEABBBGRV{RNIIKVH{FEDCDJNGFI{{KKMLFI{KJ{LJHD7ILI{{{ML{{Q{MK{IR{{I{KOJ]KJKGJHH{PGKI^MNLZIII{LMIK{PHN{GH{KGLLY{JIKN{{OPG{KKJL{OH{NIIGH{NHGFIFFNI{IIPFH
@867d4ab6-becd-4dc7-b8db-769ff4450698 runid=3ffb29643267db9bb8aae685166434a5232ac074 sampleid=1_launch read=19814 ch=163 start_time=2024-11-11T01:53:31Z model_version_id=dna_r10.4.1_e8.2_5khz_400bps_sup@v4.2.0 barcode=barcode05
AATTATAGGATCCGCTTTTATTGGGTATGTTTTGCCTTTTTGAGGACAAATATCTTTTTGGGGAGCAACAGTTATTACTAATATTTTATCTTCAATTCCATTTTTAGGGAAAAAAATTGTTTTTTGAGTTTGAGGAAGATTTTCCGTTGATAATCCTACATTAAATCGATTTTTCTCTTTACATTTTAATACCTTTAATAATTTTAGCTATATCAATAATTCATTTATCTTATTTCTCATGAAAAAGGCTCATCTAACCAAATAGGATTAAAGAATCTAGAAAAGATAAAATCTATTTTAATAAAAGATTTATATTTAAAGATTTAATTTCTTTAATATTAATAGTAATATTTTATTGCTTAATATTATCATTTTTATTGATTTTCATTTAGAATAGCAAAGGAAAATTTTTTTCCAGCTGATCCTTTAAATACACCTTTACATATTAAACCTGAATGATACTTTATATTTGCTTACGCAATTTTACGATCTGTACCAA
+
334;67DEDJGEDA@@ABDCFD>?BEKFEHBA?''''()(((,=>ABBCCB@D@A@@@EEPKLFLMFCJCE{FFBBCCFIHFKUGJ{JJ{FKLQ_GHHHJFH{JF???>=@JI{{{IMFEIDCD>4545<CBAAA>?HKCFGB;A444AB{KJHIL{GIKG{GIR{KNEEEG{PLHJFGFBDG{4/GK{IEB==44455MGHGKIHGKK{EGGGAAA>?@@****+?D@<3000546589@CADDRGGCGFECBBGHHJIJH{GRB?>>81-++*(&&'((<EFIHEFDIFKK{JDF{{FNEBBBBGJDEFH{PEIC9KLEHGFHTHHIKHJ{KIN{G{IIEHEFEEGKFLGIHMKG<:<:99=<==77@@AB:HKFCDGGLI{G88777,2335@DEFIHJJFKTGNIGGL{KFOECGIEDE11006/0>=@DDBCABFBGIHHGIHGOKHIGDEHDEDGDGEEDIFHHJKKHIEGFCDFHLFEED8777787777;<
@ce13feef-ebe6-4b5b-a951-e25553925398 runid=3ffb29643267db9bb8aae685166434a5232ac074 sampleid=1_launch read=17748 ch=40 start_time=2024-11-11T01:53:25Z model_version_id=dna_r10.4.1_e8.2_5khz_400bps_sup@v4.2.0 barcode=barcode05
TGGTACAGATCGTAAAATTGCGTAAGCAAATATAAAGTATCATTCAGGTTTAATATGTAAAGGTGTATTTAAAGGATCAGCTGGAAAAAAATTTTCCTTTGCTATTCTAAAATGAAAATCAATAAAAAATGATAATATTAAGCAATAAAATATTACTATTAATGTTAAAGAAATTAAATCTTTAAATATAAATCTTTTATTAAAATAGATTTTATCTTTTCTTGAATTTAATCCTATTTGGTTAGATGAGCCTTTTTCATGAAGAATAGATAAATGAATTATTGATATAGCTAAAATTATTAAAGGTATTAAAAAATGTAAAGAAAAAAATCGATTTAATGTAGGATTATCAACGGAAAATCTTCCTCAAACTCAAAAAACAATTTTTTTCCCTAAAAATGGAATTGAAGATAAAATATTAGTAATAACTGTTGCTCCCCAAAAAGATATTTGTCCTCAAGGTAAAACATACCCAATAAAAGCGGATCCTATAATTA
+
HIQZIPOIJ{JKPPNKK{KJJGPMRHGL{JJ{MLJMIEGJJGHH?????FGKY{IKJHFEHI{KOJNK{{LLPII{NIOJR{HFEF{EK{MJK{HKLX{O{Q{KHHE{J<<:;<CCDEOI{RGDFOJR{GJG{I{{IGLKM{KGINM{{QNMONGGFGJEJHGIK{KKJPHGNLIF{KOKNLGPK{SHPEGEC{OFGEFHHBAFGFIRJ{EKHHLLKIJDAMGKMJIH{LJMKQULJOCDEBELGKKFCCDEIKNN{RQOGGJHLINLLHKJHGMLHJHIHOK{LHJHIEFFK{JJ{{ILGKHHJJFEHHHGHH{ZJFF{JIDF;<=D{{{F?@@@AKJEHIEDEGIHMHIEEFCBGFF{MFFA84...6=ACFEDCDFLIECDIJO{{HIID5A@BBMGJFHIJIEDEDCDFEGGAGGGEGFFDFEDCFDHN{GEG><?:EHFLJHOGIGIGFIL{HIOJGFIIGIKFFIHGD<BDDCEDECA@<<<==BCB@@AA
@300e9253-c376-48bd-89d7-504ba9d2a434 runid=3ffb29643267db9bb8aae685166434a5232ac074 sampleid=1_launch read=18855 ch=333 start_time=2024-11-11T01:53:46Z model_version_id=dna_r10.4.1_e8.2_5khz_400bps_sup@v4.2.0 barcode=barcode05
AATTATAGGATCCGCTTTTATTGGGTATGTTTTACCTTGAGGACAAATATCTTTTTGGGGAGCAACAGTTATTACTAATATTTTATCTTCAATTCCATTTTTAGGGAAAAAAATTGTTTTTTCAGTTTGAGGAAGATTTTCCGTTGATAATCCTACATTAAATCGATTTTTTTCCTTACATTTTAATACCTTTAATAACTTTAGCTATATCAATAATTCATTTATCTATTCTTCGTGAAAAAGGCTCAATCTAACCAAATAGGATTAATTCAAGAAAAGATAAAAATCTATTTTAATAAAAGATTTATATTTAAAGATTTAATTTCTTTAATATTAATAGTAATATTTTATTTGCTTAATATTATCATTTTTTATTGATTTTTCATTTTAGAATAGCAAAGGAAAATTTTTTTCCAGCTGATCCTTTAATATCACCTTTACATATTAAACCTGAATGATACTTTATATTTGCTTACGCAATTTTACGATCTGTACCAA
+
VH{{DB=<<;=::117:4:8:==>?GPHKPNNGN{{VD=>?@=<33338{C@?:@==OFEKK{MIRLJJHGFILIKFKEIJLEGGGIMH??GFGI\H=EFENA=<<<EKIK{{FGDDEEGMO(((((DBBFJTIKJKOKFEIFGKI{{{J{FJILJHH{LIGE;;;:3((((9:535)*=A3+CBEDEJH{D833BJKIFGLE{N{IHEGC{GEBBAD76666HHJIIA@@@A66666EFVIFMTJ<1/,+-566ED?>>=;;;9933008;:9877778768:528/..,+,,,69:>>??FPGEHFFCEC;EIGGILC79::>0000/-++-1--./)))25566665560++:;5579:9779;;;<EG{A****+8@DD9999:;A.....9:99=@?BC?<<:;:;:98968DSSHGIQDP{?>77,))))115153333733ADIGEDFGDEECDEDC;OGIEEIKEMGCBBABCI{ILJCAB?@@@@B@=;
@30bcc54d-d752-452e-abc1-a530aeb84890 runid=3ffb29643267db9bb8aae685166434a5232ac074 sampleid=1_launch read=20850 ch=279 start_time=2024-11-11T01:53:41Z model_version_id=dna_r10.4.1_e8.2_5khz_400bps_sup@v4.2.0 barcode=barcode05
AATTATAGGATCTACTTATTGGGTATGTTTTACCTTGAGGACAAATATCTTTTGGGGAGCAACAGTTATTACTAATATTTTATCTTCAATTCCATTTTTAGGGAAAAAAATTGTTTTTTGAGTTTGAGGAAGATTTTCCGTTGATAATCCTACATTAAATCGATTTTTTTCTTTACATTTTTTAATACCTTTAATAATTTTAGCTATATCAATAATTCATTTATCTATTCTTCATGAAAAAGGCTCATCTAACCAAATAGGATTAAATTCAAGAAAAGATAAAATTTATTTTAATAAAAGATTTATATTTAAAGATTTAATTTCTTTAATATTAATAGTAATATTTTATTGCTTAATATTATCATTTTTTATTGATTTTCATTTTAGAATAGCAAAGGAAAATTTTTTTCCAGCTGATCCTTTAAATACACCTTTACATATTAAACCTGAATGATACTTTTATATTTGCTTACGCAATTTTACGATCTGTACCAA
+
764422******-+++,))78777655578978772((),00-...0:/./31-79884444444444566666555568;:876776544457889:<:765/69<>::9977788;954466767:9999M{L{{{ZPI{QTLIJ{O{{K{{{IIH{G::::;LX{{JA=>1*+JIHKIN{N{KP{R{L{NLPLKG{{M{SLLLHMLH{{{IHJGM{{{TNNOLJHFDBB@@GAA@@{LK{{HLKML{JIIIH{I{KQMJIHJ{H{PGKGHHKOLHH{FFHHN{{S{{R{OLIFHH{IFLI{J{M{OMFJTABA??;<S{RPLMNLQ{HJLLHOL{{KGH{WH{IGINKJ{MQKOMHJFHHJEGLR{{QJKOJLJM{{LGFIJBCHFFDEDEF{KJGGSIJ{MQ{{{JGCD{KJHHGJ{KJDKIFEDCB3-,.,->CBADEJIFHL??>>>CDB@?=<2(95544346ECB??>?AHI{LF@????CCCDCDC
@63d5849a-c7c4-4ac4-84fc-8f86588b5937 runid=3ffb29643267db9bb8aae685166434a5232ac074 sampleid=1_launch read=28544 ch=257 start_time=2024-11-11T01:53:47Z model_version_id=dna_r10.4.1_e8.2_5khz_400bps_sup@v4.2.0 barcode=barcode05
TGGTACAGATCGTAAAATTGCGTAAGCAAATATAAAGTATCATTCAGGTTTAATATGTAAAGGTGTATTTAAAGGATCAGCTGGAAAAAAATTTTCCTTTGCTATTCTAAAATGAAAATCAATAAAAAATGATAATATTAAGCAATAAAATATTACTATTAATATTAAAGAAATTAAATCTTTAAATATAAATCTTTTATTAAAATAGATTTTATCTTTTCTTGAATTTAATCCTATTTGGTTAGATGAGCCTTTTTCATGAAGAATAGATAAATGAATTATTGATATAGCTAAAATTATTAAAGGTATTAAAAAATGTAAAGAAAAAAATCGATTTAATGTAGGATTATCAACGGAAAATCTTCCTCAAACTCAAAAAACAATTTTTTTCCCTAAAAATGGAATTGAAGATAAAATATTAGTAATAACTGTTGCTCCCCAAAAAGAGATTTGTCCTCAAGGTAAAACATACCCAATAAAAGCGGATCCTATAATTA
+
PPKKJKL{S{IIHLOP{N{I{JM{I{FJ]GHKQGJ{HLIOJJK{ZIGIIMLRJVJHJHOQFHLKLM{LO{I{JGN{KOIGMJLGKJJI{{{MP{K{I{IJGJLL{VH{{J{MIMIJ{K{>888110)((()../0@?22212>@{OLQHIKMJ{IDCDEDH{SNIILLJKIIJ{LK{QMGVHGG{IIMGEJLILJINNE@=77@NGEJK{>>41{DNGFKIGB==D{W{RW{IN{SOOPMITIMNG{HF{JLO[I{{MINGLSMFK{{IIJJIGHGSLF{HQNMMKN{{KJJH{IIL{PGCDCCGGJLFI{I{H{{J{G{IGF{IC{{{{HKKH{NK{{{G{JEJ{IJLJLMFOKGHE{J{IQNING=====AGEHH{{I{JHGLIPN{{?M5,,ADMHFHMGNGNNHHG{GOJSJONLLHN{N{HHFGGHFMKJ{C@CB7777@DMLIEFGK{HLIFMJLKGGFIGHQ{DFEEEGGIFIHEEED@@@ACCDDAABA
@904de7ca-4bc6-4e9f-8f43-50f45fc79b1a runid=3ffb29643267db9bb8aae685166434a5232ac074 sampleid=1_launch read=62883 ch=201 start_time=2024-11-11T01:53:41Z model_version_id=dna_r10.4.1_e8.2_5khz_400bps_sup@v4.2.0 barcode=barcode05
AATTATAGGATCCGCTTTTATTGGGTATGTTTTACCTTGAGGACAATCTGTTTGGGGAGCAACAGTTATTACTAATATTTTATCTTCAATTCCATTTTTAGGGAAAAAAATTGTTTTTTGAGTTTGAGGAAGATTTTCCGTTGATAATCCTACATTAAATCGATTTTTTTCTTTACATTTAATACCTTTAATAATTTTAGCTATATCAATAATTCATTTATCTATTCTTCATGAAAAAGGCTCATCTAACCAAAACGAATTAGATTAGAAAAGATAAAATCTATTTTAATAAAAGATTTATATTTAAAGATTTAATTTCTTTAATATTAATAGTAATATTTTATTGCTTAATATTATCATTTTTATTGATTTTCATTTTAGAATAGCAAAGGAAAATTTTTTCCAGCTGATCCTTTAAATACACCTTTACATATTAAACCTGAATGATACTTTATATTTGCTTACGCAATTTTACGATCTGTACCAA
+
QMHJ{{KOS{HMHIKKK{QJJ{FFGMN{KHP{KPNDRE???@<;(('&(&&&&''))3=====EI{{INIJ{K{{MLNJO{H{{JLF{GIKM{F@KP{{E{KD?FK{{{I?;..<<=DF88788B99PIEA>>;;<?A@99:E{HIMJKM{NUG{HLO{ND@AA@AGK{{?>61/289-((;C<<<<<HDI{EEEHD<9BBCABCGDCBBDFHFLK{HGFNGIE.....@@DCFFF{I{HIGL{{{GHGGGC9?-0)((((*0/,,*((),,).10043276/++++(5=?CGDHHIMJOIJFI{HHHEGJGKFNFJGFO{KJPKHJGIGIEDEDCDDDHOGN{JHUGHH{GBAAAAJLDDEHPFDDEJFG{PJIBDG:333262/,,.34:=?FDDEHNFJ@?44=EECDEEDH{K{TK>=<<=EEGBG{LGEHCDDBA@;<<<<?@?====<DBABD::::::9999:CGD=6)(('(**)('%%
@66b4e345-4b88-41ef-8169-5318bb05b494 runid=3ffb29643267db9bb8aae685166434a5232ac074 sampleid=1_launch read=52784 ch=481 start_time=2024-11-11T01:53:50Z model_version_id=dna_r10.4.1_e8.2_5khz_400bps_sup@v4.2.0 barcode=barcode05
TGGTACAGATCGTAAAATTGCGTAAGCAAATATAAAGTATCATTCAGGTTTAATATGTAAAGGTGTACTTAAAGGATCAGCTGGAAAAAAATTTTCCTTTGCTATTCTAAAATGAAAATCAATAAAAAATGATAATATTAAGCAATAAAATATTACTATTAATATTAAAGAAATTAAATCTTTAAATATAAATCTTTTATTAAAATAGATTTTATCTTTTCTTGAATTTAATCCTATTTGGTTAGATGAGCCTTTTTCATGAAGAATAGATAAATGAATTATTGATATAGCTAAAATTATTAAAGGTATTAAAAAATGTAAAGAAAAAAATCGATTTAATGTAGGATTATCAACGGAAAATCTTCCTCAAACTCAAAAAACAATTTTTTTCCCTAAAAATGGAATTGAAGATAAAATATTAGTAATAACTGTTGCTCCCCAAAAAGATATTTGTCCTCAAGGTAAAACATACCCAATAAAAGCGGATCCTATAATTA
+
FBCB{HGKJI{HEHEHX{QIKHER{MJHKH{GJIHML{{KQKFG99999EGKLRLGHGJGLLO{J{F<::9:C>?A?22223?@?>FIHH??976/.--.-.F{OFCCCDILMGKFFKTKFKNHGIL{{{HHIHIKJG{I{GIEEHGDRIKMI{I::9::JIIKHSFGKEHOLFPJELGHFKFG{IM{KHFFN{FHL{KGMFBDB>......GDLDC><?5???AFEJLIJ{<:;2-----;@>BCEGKHHHHDDMJJFIEHFDBEF<;;;;FIGBBBDCKXNMJIKDFDCEIG{G{IFIGIIGFFEDHFDBDGIGEBBBADKF{??CHHPC=>>>@HGKIEGEDFEJGIBCDBABBBDKIECB433333334=>>>?EEDEBCBDH{{{PGE>?@AGFK.----0,,,>?A@AFGJFEDCAAAAADDDDCJ{H@>10015?DDJIJGHFCC@@NFFACBACDFHG==>=333217>>@FHGD9998332125==>;
@a9ebf646-3ec2-4997-9688-79b8f37d4ad9 runid=3ffb29643267db9bb8aae685166434a5232ac074 sampleid=1_launch read=122312 ch=338 start_time=2024-11-11T01:53:48Z model_version_id=dna_r10.4.1_e8.2_5khz_400bps_sup@v4.2.0 barcode=barcode05
AATTATAGGATCCGCTTCTTGGGTATGTTTTACCTTGAGGACAAATATCTTTTTGGGGAGCAACAGTTATTACTAATATTTTATCTTCAATTCCATTTTTAGGGAAAAAAATTGTTTCTTGAGTTTGAGGAAGATTTTCCGTTGATAATCCTACATTAAATCGATTTTTTTCTTTACATCTTTTAATACCTTTAATAATTTTAGCTATATCAATAATTCATTTATCTATTCTTCATGAAAAAGGCTCATCTAACCAAATAGGATTAAATTCAAGAAAAGATAAAATCTATTTTAATAAAAGATTTATATTTAAAGATTTAATTTCTTTAATATTAATAGTAATATTTTATTGCTTAATATTATCATTTTTTATTGATTTTCATTTTAGAATAGCAAAGGAAAATTTTTTTCCAGCTGATCCTTTAAATACACCGTTACATATTAAACCTGAATGATACCTTATATTTGCTTACGCAATTTTACGATCTGTACCAA
+
<>>BA@:::;<CB::<:'''+-39@CBDDJGFGIFB;;>>>@55445CAEC>FA@FDDGCDB@A@?@@@@BAACB@?@AAFKHCCCDEDAA@??>>?BEODCCA@FLIMFFGFEDEFDGGDDCBBB=AEA=<;:999=8;445<?A>===>ABC@@A@@B@?<<==>JI{TJNE812@@@A?@?@@BAAAAAGECBA@A@BGFDCBB@====>A??@@@ABB@ACCAA@AAACC@@@@?CCGBA@@AABAA@@@@@AA@?>??@DFBCDDFEBA@@@@?====?@@@@@?>?A@A>=<<>>=>>@AB?????EB????A@@EDECCDDBB@>>>??@?>==<<=??EFHEDBAB@@@@>>==>@??ABEEGGCCCBBDCFHDCDEA?ECB?>===>>@?@BBABECJFFIFE?=>>=;;;;=??=>@?<=<<;:::;=??>>>>@BBBB54444?<75/-...>=<>>>@?><9999:@BFEB98888888;;??
@ff8e2bd7-fce0-496b-ae81-dc21316a31bf runid=3ffb29643267db9bb8aae685166434a5232ac074 sampleid=1_launch read=22702 ch=263 start_time=2024-11-11T01:53:47Z model_version_id=dna_r10.4.1_e8.2_5khz_400bps_sup@v4.2.0 barcode=barcode05
AATTATAGGATCCGCTTTTATTGGGTATGTTTTACCTTGAGGACAAATATCTTTTTGGGGAGCAACAGTTATTACTAATATTTTATCTTCAATTCCATTTTTAGGGAAAAAAATTGTTTTTTGAGTTTGAGGAAGATTTTCCGTTGATAATCCTACATTAAATCGATTTTTTTCTTTACATTTTTTAATACCTTTAATAATTTTAGCTATATCAATAATTCATTTATCTATTCTTCATGAAAAAGGCTCATCTAACCAAATAGGATTAAATTCAAGAAAAGATAAAATCTATTTTAATAAAAGATTTATATTTAAAGATTTAATTTCTTTAATATTAATAGTAATATTTTATTGCTTAATATTATCATTTTTTATTGATTTTCATTTTAGAATAGCAAAGGAAAATTTTTTTCCAGCTGATCCTTTAAATACACCTTTACATATTAAACCTGAATGATACTTTATATTTGCTTACGCAATTTTACGATCTGTACCAA
+
OHJKJM{K{{FJHIPIUHDFDDFFGV{{IJMR{IUK{HDEHXLF86667DDCCFGGJI{J{K{LLFIRGOII{KJLLLSNSVJMKK{GKIQILH{{FKGHJ{IQLKBGHI{{{K{{MHOMS{999DFRFPWKLKKHKJG{IHABAJPHM{LFNKJHNGNJHOKIG{BEGLH{I<<=:59<<:;99EE{KK{GI{IOHJ{GHPK{{GKEJINNJHT{NNIONL{{LIJP{OS{MM{N{{{{RM{{LMIJII{MILK{WL{O{{EHHHOLUMJIFFLFJ{OJ{K{NKJIM{X{IK{{HU{IHHIKJIRKH{LLIE4LPIIKHML{{{HFEEE?NIHXIPH{JJIINGQIP{{OJKK{{H{{OH{PNLKEG{L{{LJRP{{TGK{KJIKM{ISIKKI{LHFEDFMI{GKIIJGEFIHI{M{LJOIIIO^L{HHIRH{K{{MHPLPHFSHLGQHFHHIIFFFLHIEHFKMFGKKJPHJFECEIEGHJGGEBABAFFGIGGJ
@623e6912-5a8b-44a0-928a-17765c7aa284 runid=3ffb29643267db9bb8aae685166434a5232ac074 sampleid=1_launch read=95570 ch=450 start_time=2024-11-11T01:53:57Z model_version_id=dna_r10.4.1_e8.2_5khz_400bps_sup@v4.2.0 barcode=barcode05
TGGTACAGATCGTAAAATTGCGTAAGCAAATATAAAGTATCATTCAGGTTTAATATGTAAAGGTGTATTTAAAGGATCAGCTGGAAAAAAATTTTCCTTTGCTATTCTAAAATGAAAATCAATAAAAAATGATAATATTAAGCAATAAAATATTACTATTAATATTAAAGAAATTAAATCTTTAAATATAAATCTTTTATTAAAATAGATTTTATCTTTTCTTGAATTTAATCCTATTTGGTTAGATGAGCCTTTTTCATGAAGAATAGATAAATCAATTATTGATATAGCTAAAATTATTAAAGGTATTAAAAAATGTAAAGAAAAAAAATCGATTTAATGTAGGATTATCAACGGAAAATCTTCCTCAAACTCAAAAAACAATTTTTTTCCCTAAAAATGGAATTGAAGATAAAATATTAGTAATAACTGTTGCTCCCCAAAAAGATATTTGTCCTCAAGGTAAAACATACCCAATAAAAGCGGACCCTATAATTA
+
K{H=JGJH{{EDFECECEE<<<==@@G>>>>?F<<879=>====;<<<=B{IIJILLGDFFCL{LMIHLHJIIHH{LDE;;;;8979>A>>>>CB@A?>1--GHQIISHHKMKH{TMMJKHQHMKMP{Q{M{KII{J{LTHLKGK{HROF=N{NHG{GJIJKGKHEECDGHIJGNKKK{JJI{LIO{JILGEKHLJK{KHJQIMJHRGFFGLFFGGPJN{CAC..?ORJRRHGIJIIIOIKMLKIL{IN{MJGLJ{N{OTJGUG^HJCABC?@A?))))*:::GI{PFHIHHHE{KHHHAABABKI{K{OHIHK{_MIECDD;B9300TJII98888CIC{JHITILJNM{KLFGHFQNNJQHFEABBADHFDGHFHJI{{IGRGKLW{{RJIG:HHLJYN{HFGJIIJCLHFFGLKIOKLABDCJKFCB?<>?:22)))-'344FHILIHNGHKKHRJIJHLGOLG{JHJHQLHELK@?A@;EEC?76656<<BABB
@dff78e6d-d04c-4f41-97cc-7ac7470f6f70 runid=3ffb29643267db9bb8aae685166434a5232ac074 sampleid=1_launch read=28581 ch=257 start_time=2024-11-11T01:54:04Z model_version_id=dna_r10.4.1_e8.2_5khz_400bps_sup@v4.2.0 barcode=barcode05
TGGTACAGATCGTAAAATTGCGTAAGCAAATATAAAGTATCATTCAGGTTTAATATGTAAAGGTGTATTTAAAGGATCAGCTGGAAAAAAATTTTCCTTTGCTATTCTAAAATGAAAATCAATAAAAAATGATAATATTAAGCAATAAAATATTACTATTAATATTAAAGAAATTAAATCTTTAAATATAAATCTTTTATTAAAATAGATTTTATCTTTTCTTGAATTTAATCCTATTTGGTTAGATGAGCCTTTTTCATGAAGAATAGATAAATGAATTATTGATATAGCTAAAATTATTAAAGGTATTAAAAAATGTAAAGAAAAAAATCGATTTAATGTAGGATTATCAACGGAAAATCTTCCTCAAACTCAAAAAACAATTTTTTTCCCCTAAAAATGGAATTGAAGATAAAATATTAGTAATAACTGTTGCTCCCCAAAAAGATATTTGTCCTCAAGGTAAAACATACCCAATAAAAGCGGATCCTATAATTA
+
KMFKK{J{KJH{{OHOJ{HNJIKLHL{NLY{{IOKM{IJKIGFIF{P{KN{{KIJHJ{G{GK{{{MILOHHLHJ{O{HHIIQMJFMNJP{{MLKJ{NIFMFH{{IKLcI{P{MI{K{L{MR{{I{EI{{IHIKK{{JNLKKXKHGGKKG{IL{NDB@??@HLOL{LN{JJOOLNJK{GHMKN{KLIHLFCBDSI{I{{KNZNNPJJRHHHGLLE{HE><J883.//BD{M{KQLIHPN{KNL{HGIFIH{EC{ECEDCEMDHJFGMIK{FLHJTSIGNQNGSH{LMHHIKHKIKHN{{E.....JKIO{G{HKMO{JR{IHQKHEGO{{MLMGGRH{KL{{I{QGKP{I{O{I{JFFF{{JKP<<<;<KIOFIH;:::L{KUHFFNKN{{G@@6*CGFPHGF{KEGI>ABCAA@CBB@F==88CEFHGHFFGGNHLJBDE?=FMK{HKGIGM{JKJK{QJ{HFGLIIIIJHFWG{@GIIIMECEECC@AACDEFHDEF
@5f49b041-9851-42cb-bf88-dd90049e994c runid=3ffb29643267db9bb8aae685166434a5232ac074 sampleid=1_launch read=62929 ch=201 start_time=2024-11-11T01:54:04Z model_version_id=dna_r10.4.1_e8.2_5khz_400bps_sup@v4.2.0 barcode=barcode05
TGGTACAGATCGTAAAATTGCGTAAGCAAATATAAAGTATCATTCAGGTTTAATATGTAAAGGTGTATTTAAAGGATCAGCTGGAAAAAAATTTTCCTTTGCTATTCTAAAATGAAAATCAATAAAAAATGATAATATTAAGCAATAAAATATTACTATTAATATTAAAGAAATTAAATCTTTAAATATAAATCTACTTTAAAATAGATTTTATCTTTTCTTGAATTTAATCCTATTTGGTTAGATGAGCCTTTTTCATGAAGAATAGATAAATGAATTATTGATATAGCTAAAATTATTAAAGGTATTTAAAAAATGTAAAGAAAAAAATCGATTTAATGTAGGATTATCAACGGAAAATCTTCCTAGAAACTCAAAAAACAATTTTTTTCCCTAAAAATGGAATTGAAGATAAAATATTGGTCAATAACTGTTGCTCCCAAAAAGATATTTGTCCTCAAGGTAAAACATACCCAATAAAAGCGGATCCTATAATTA
+
;66666<<<<:66666;;<9622224;<<===<<<<<<<<<;;;;;;9999:>=;;:988999988899;;:;998878989;;==@AA=<<;>@@>==@9<<;999::<<=>;;:;;<99998999::98888788888889999::;<<;9::9::99::;;:;::;::9::<;;;:99::;??===5322,,+(('''))>;;76666<;;:::;?>=<7655576897778:;:88;=443333665678><<>=;:97779977888;<:88878887666566679999::888878777866-((;<><:86666688788898633334::97542234456554200004>>;;5333****+).)(())5766667=?A??=;9/999:<;9777677660//..**,1,,++,/0000888866555777(7999766668999997876666788987444432412665.3.....344433223
@431dd7a1-8038-42b7-82a6-4a722de7aa91 runid=3ffb29643267db9bb8aae685166434a5232ac074 sampleid=1_launch read=203037 ch=36 start_time=2024-11-11T01:54:03Z model_version_id=dna_r10.4.1_e8.2_5khz_400bps_sup@v4.2.0 barcode=barcode05
TGGTACAGATCGTAAAATTGCGTAAGCAAATATAAAGTATCATTCAGGTTTAATATGTAGAGGTGTATTTAAAGGATCAGCTGGAAAAAAATTTTCCTTTGCTATTCTAAAATGAAAATCAATAAAAAATGATAATATTAAGCAATAAAATATTACTATTAATATTAAAGAAATTAAATCTTTAAATATAAATCTTTTATTAAAATAGATTTTATCTTTTCTTGAATTTAATCCTATTTGGTTAGATGAGCCTTTTTCATGAAGAATAGATAAATGAATTATTGATATAGCTAAAATTATTAAAGGTATTAAAAAATGTAAAGAAAAAAATCGATTTAATGTAGGATTATCAACGGAAAATCTTCCTCAAACTCAAAAAACAATTTTTTTCCCTAAAAATGGAATTGAAGATAAAATATTAGTAATAACTGTTGCTCCCCAAAAAGATATTTGTCCTCAAGGTAAAACATACCCAATAAAAGCGGATCCTATAATTA
+
{{J{ILLONMIQ{GH{H{QGJHLNGJTHKJFHHPLGLN{{RGOJHG{{KOHH{GK{J{HMQIHLRKSIT{QOLOLS{IKPHHPF{KI{R{{KHPILJFHHHK{IHOI{NJKS{{HKJLKKIKGDHEHJR{KT{JJHGLGJMJ{GJIHN{{KO{HI{{I{I{NHQNGJHTJMU{ON{LLGK{QIGMKKMKDEFEJJK{IGKLGJ{KFIJHGJ{{JIHMMK{LG{L{HMK{M{KI{{KI{HKGGRMNJ`JFJ{IFH{{OJNHMJJGJGKJJKWGHKGJ{NMMTLUJGIOL{{HKRWJI{{K{{LGIIL{H{{I{IOOKHPJ@@BKMMI{{{{IIHL{HIM{{KIH{HMIMHLFEBCCHH{LNTIJ:9977CXIINIHKJM{{JJ{WIIHM{{I{D=K{IKGLKG{GIJH{MMDEGMKMIHKC3../34BAFE@?@@AF;;7<8FHII{LFIFPH;SI{A6666:DQ{THHL{HNGGEFNDFEIGEA?>==@@BCCCBAC
@5c8b20e5-c5bf-4ff5-9a39-a255d20d983f runid=3ffb29643267db9bb8aae685166434a5232ac074 sampleid=1_launch read=22465 ch=509 start_time=2024-11-11T01:54:15Z model_version_id=dna_r10.4.1_e8.2_5khz_400bps_sup@v4.2.0 barcode=barcode05
TGGTACAGATCGTAAAATTGCGTAAGCAAATATAAAGTATCATTCAGGTTTAATATGTAAAGGTGTATTTAAAGGATCAGCTGGAAAAAAATTTTCCTTTGCTATTCTAAAATGAAAATCAATAAAAAATGATAATATTAAGCAATAAAATATTACTATTAATATTAAAGAAATTAAATCTTTAAATATAAATCTTTTATTAAAATAGATTTTATCTTTATTTGAATTTAATCCTATTTGGTTAGATGAGCCTTTTCATGAAGAATAGATAAATGAATTATTGATATAGCTAAAATTATTAAAGGTATTAAAAAATGTAAAGAAAAAAATCGATTTAATGTAGGATTATCAACGGAAAATCTTCCTCAAACTCAAAAAACAATTTTTTTCCCTAAAAATGGAATTGAAGATAAAATATTAGTAATAACTGTTGCTCCCCGAAAAGATATTTGTCCTCAAGGTAAAACATACCCAATAAAAGCGGATCCTATAATTA
+
701FT{{O{{G{LNUJ{{{KKI{G{{{JX{{Q{N{WQ{{{LLGMUGJ{L{LKS{{HGK000?=A('')'.&'@CKKPR{{IH{{K{{b{{{RJHH{LW{{GH{J{M{G{O{J{K{G{{L{{{JQ{{{NR{PMN{LQI{LNKOMIGLGRJ{MJLFKFEHL{M{{J{{MNO{O{{LKFIK{{TM{GR{N{OKLLM{{{{{{K{J{ITAJGFFG{HIKI{IPBG{ID{]{KPJ{KJ{OE:;99:?>;<DC>=76555:9);DAABB{{{{{J{DGDAJJHO{{{{HLRK{K{{K{{K{T{JFJHELG{LJLT@@;FN{MDIEF{IHFIO{{{UEDFDFONK{MNL{{{N{J{J{{{JKK{{ZJ{OGGFCFO{H{M{{LT{{{I98888G{{{K{{8DDGL{O{WLR{{{{{{{{JK{{Q{{{{{{{NK{{NJM{{aGJA94+)0005=B==44434K{MFGFHE{{OK{RGG?FC723<<GEB5K{JMNH\H{{GGED:
@31a4652b-4685-409d-8631-33af0ea00f4b runid=3ffb29643267db9bb8aae685166434a5232ac074 sampleid=1_launch read=21148 ch=214 start_time=2024-11-11T01:54:21Z model_version_id=dna_r10.4.1_e8.2_5khz_400bps_sup@v4.2.0 barcode=barcode05
TGGTACAGATCGTAAAATTGCGTAAGCAAATATAAAGTATCATTCAGGTTTAATATGTAAAGGTGTATTTAAAGGATCAGCTGGAAAAAAATTTTCCTTTGCTATTCTAAAATGAAAATCAATGAAAAATGATAATATTAAGCAATAAAATATTACTATTAATATTAAAGAAATTAAATCTTTAAATATAAATCTTTTATTAAAATAGATTTTATCTTTTCTTGAATTTAATCCTATTTGGTTAGATGAGCCTTTTCATGAAGAATAGATAAATGAATTATTGATATAGCTAAAATTATTAAAGGTATTAAAAAATGTAAAGAAAAAAATCGATTTAATGTAGGATTATCAACGGAAAATCTTCCTCAAACTCAAAAAACAATTTTTTTCCCTAAAAATGGAATTGAAGATAAAATATTAGTAATAACTGTTGCTCCCCAAAAAGATATTTGTCCTCAAGGTAAAACATACCCAATAAAAGCGGATCCTATAATTA
+
5222L{R{P{NHKGL{M{{IJ{{{IGO{N\{{LHEEGEIE{{LJCDBCB{K{{{N{KRL{IK{KKKLJH{K{M{KKK{GGJ{G{{FVL{{{GKIO{K{{L{H{SLLQMMK{{K{{M{L{{H{{{KK{I{GQKGINMI{HKQJF{{WN{IXNHS{KKABBCJG{{K{GHD9::::ADG{{F{{QFNI{NKKEIEBBAB{@QVKGRHM{{H{R{GN{JK{{{D;;9;JM{{J{{FMOKGLA??BA++++,(((--.2C7OGJ{G{K{{GM{J{K{{{{HIKU{FF{LU{HF{PR{{{{MH{MLM{{OJKNNEDDEO{A@?>AB:910<;>EC944445DDH{ISVJL{{KGJ{{M{KJN{{N{I{IJH{II{{T{GH{O{{{H{KNFGF{JH{70HI{W{ILIMML{ILNQK{LMK{OIHOJIMJI{LI{OLH{{A?=>;?:E{JOI{{JINKIO{HXK{KF[J]H{K{b{{{{KEFGK{FIAKDFEEGDIGIIOFEE
@334ee852-0406-4a49-9338-4f0faf16ad2e runid=3ffb29643267db9bb8aae685166434a5232ac074 sampleid=1_launch read=27244 ch=44 start_time=2024-11-11T01:54:17Z model_version_id=dna_r10.4.1_e8.2_5khz_400bps_sup@v4.2.0 barcode=barcode05
AATTATAGGATCCGCTTTTATTGGGTATGTTTTACCTTGAGGACAAATATCTTTTTGGGGAGCAACGATTATTACTAATATTTTATCTTCAATTCCATTTTTAGGGAAAAAAATTGTTTTTTGAGTTTGAGGAAGATTTTCGTTGATAATCCTACATTAAATCGATTTCTTTCTTACATTTTTTAATACCTTTAATAATTTTAGCTATATCAATAATTCATTTATCTATTCTTCATGAAAAAGGCTCATCTAACCAAATAGGATTAAATTCAAGAAAAGATAAAGTCTATTTTAATAAAAGATTTATATTTAAAGATTTAATTTCTTTAATATTAATAGTAATATTTTATTGCTTAATATTATCATTTTTTATTGATTTTCATTTTAGAATAGCAAAGGAAAATTTTTTTCCAGCTGATCCTTTAAATACACCCTTACATATTAAACCTGAATGATACTTTATATTTGCTTACGCAATTTTACGATCTGTACCAA
+
GFBAAA@DEEOMH3222262?@@BCIJLHEFKFEFEDC5583//...012///.0117:83>;;;<0/////ADCDDCCEDCEG?C;<:98:>@DDE=ACDH;<;726{R{{{FFCCCCGKH<<;:<=99:988772225*''')))).:?@@??@BACEHFCA?@@A?BB;3;:,,BCCDFFKGK{GK?BCC>DFEEEDLGDFDCABABA>=>>>BBBBCCEBFCDA@A><=<<@A@?@@ABC@@ADDDDGFFDBECA?>>>@><8889;B@@?@BDCB@@A@ABEEEDEEJGA88ABBAABCDGECBBBAFCACCCB@AEDFEEGEEB@?>>>>???????@ABEKEFFCBBBAAA@????@@ABCFKGFEDCDEGG{EBBAAFD???>=>===<;??ACCDGGIJGGB?55:?>>?>?66956=>>>=<<>>A?@@A>=>?AA@??==;<;;;<<>??@@?>>?@@@B?=::::;@AA@>88889>@@@@?=
@b27979ef-3733-4b18-8447-f1e8f3470aa8 runid=3ffb29643267db9bb8aae685166434a5232ac074 sampleid=1_launch read=20835 ch=324 start_time=2024-11-11T01:54:30Z model_version_id=dna_r10.4.1_e8.2_5khz_400bps_sup@v4.2.0 barcode=barcode05
GATCTCTAGGATCCGCTTTTATTGGGTACGTTTTCCCTTGAGGACAAATATCTTTTTGGGGAGCAACAGTTATTACTAATATTTTATCTTCAATTCCATTTTTTAGGGAAAAAAATTGTTTTTTGAGTTTGAGGAAGATTTTCCGTTGATAATCCTACATTAAATCGATTTTTTTCTTTACATTTTTTAATACCTTTAATAATTTTAGCTATATCAATAATTCATTTATCTATTCTTCATGAAAAAGGCTCATCTAACCAAATAGGATTAAATTCAAGAAAAGATAAAATCTATTTTAATAAAAGATTTATATTTAAAGATTTAATTTCTTTAATATTAATAGTAATATTTTATTGCTTAATATTATCATTTTTTATTGATTTTCATTTTAGAATAGCAAAGGAAAATTTTTTTCCAGCTGATCCTTTAAATACACCCTTACATATTAAACCTGAATGATACTTTATATTTGCTTACGCAATTTTACGATCTGTACCAA
+
'''''&&'((8:DHFHHDEE<66666>@C<;;.-**)(*((069<8777:=<=::;:;EED{GGEDEFEEIGF{GNFPIGFIIA=9>>@@??DDIE{HGKHKIECCCCCZ{L{{{J{{JH{L{{@?<=>?=@B=BEEDC?ACAB99BHG{JQLHHLHFEDIHHEH???=2222<FEFD;1799:8CKDDCFAAAABFANNGHFH{POOGFFKEFEF{EFCBBDDFHGHKLLHBB++0++,999?BC@A@AEGFEIEFCDCEHECABAADBDDCEFFCBBBFHE@@?@BGFFBBCBCB@:88:AB@BBBEEGHEDKEHJCCA94..BB@=>>>>ECA@A@@B@@@@@@AABEEKEECB;::;;@??@BADF@BYK{@@@@BCOED@@@CCDDDBB??>>?AACDCCDBCFHM{{KNE??@BB?@>??CEDNHCBA<<;+*4*+3222511?<@@==<;;;;<<=>?>@>=<=>@@@?=:::;<@AA@9++***/////<=
@1c4af1a6-fa95-4f8a-ac38-23d0ec949eec runid=3ffb29643267db9bb8aae685166434a5232ac074 sampleid=1_launch read=19747 ch=216 start_time=2024-11-11T01:54:29Z model_version_id=dna_r10.4.1_e8.2_5khz_400bps_sup@v4.2.0 barcode=barcode05
AATTATAGGATCCGCTTTTATTGGGTATGTTTTACCTTGAGGACAATATCTTTTTGGGGAGCAACAGTTATTACTAATATTTTATCTTCAATTCCATTTTTAGGGAAAAAAATTGTTTTTTGAGTTTGAGGAAGATTTTCCGTTGATAATCCTACATTAAATCGATTTTTTTCTTTACATTTTTTAATACCTTTAATAATTTTAGCTATATCAATAATTCTTTATCTATTCTTCATGAAAAAGGCTCATCTAACCAAATAGGATTAAATTCAAGAAAAGATAAAATCTATTTTAATAAAAGATTTACATTTAAAGATTTAATTTCTTTAATATTAATAGTAATATTTTATTGCTTAATATTATCATTTTTTATTGATTTTCATTTTAGAATAGCAAAGGAAAATTTTTTTCCAGCTGATCCTTTAAATACACCTTTACATATTAAACCTGAATGATACTTTATATTTGCTTACGCAATTTTACGATCTGTACCAGAGTAT
+
B@??>??A@:777/.......???@ABBBADEECECCD88??>:89+*/././//0AEDCBCBBB@@@A@ADBACC@A@ABGHEEDDDEBA???BADEHPI2222>HMIP{{OLEDDDJN{;;;;=@<=A:02-,,+(''(()101111@@AB>>>?:555>@@AAADKM{K><<6-9AA@AFDGEEDBCBBB@>AA@>??AGAA@>>>;76777@@@??>>>>??@@>?>>>>>B@?>==>=<::;<>>>??????B@@@@AAC?;;:<:;6689<::<?>?AA@>>>=>>@;;;:;@@?>==>>>??@??@?::9::=???A@AB@?>=<<<==>=;::9:;=>BDA@@>>>>>;;:::::;;;;=>DC@??==?=>DC>==>?==<;988889;<=<<<;==?BEGIG?;9899:<=>?AD@B@=::::7..8./;:8869:;32211577:::43//-<;::<<==<;944445:;<;:3331221-,-*(((('(
@b27ecd20-5728-43e6-976a-8cb90e8529c4 runid=3ffb29643267db9bb8aae685166434a5232ac074 sampleid=1_launch read=29056 ch=505 start_time=2024-11-11T01:54:44Z model_version_id=dna_r10.4.1_e8.2_5khz_400bps_sup@v4.2.0 barcode=barcode05
TGGTACAGATCGTAAAATTGCGTAAGCAAATATAAAGTATCATTCAGGTTTAATATGTAAAGGTGTATTTAAAGGATCAGCTGGAAAAAAATTTTCCTTGCTATTCTAAAATGAAAATCAATAAAAAATGATAATATTAAGCAATAAAATATTACTATTATTAATATTAAAGAAATTAAATCTTTAAATATAAATCTTTTATTAAAATAGATTTTATCTTTTCTTGAATTTAATCCTATTTGGTTAGATGAGCCTTTTTCATGAAGAATAGATAAATGAATTATTGATATAGCTAAAATTATTAAAGGTATTAAAAAATGTAAAGAAAAAAATCGATTTAATGTAGGATTATCAACGGAAAATCTTCCTCAAACTCAAAAAACAATTTTTTTCCCTAAAAATGGAATTGAAGATAAAATATTAGTAATAACTGTTGCTCCCAAAAAGATATTTGTCCTCAAGGTAAAACATACCCAATAAAAGCGGATCCTATAATTA
+
88777775432000114443200001567:;:8777666666677784444497677222227654444578:77655678:9:988888,(((*(.,+()9866789;;;<88889:9:;;<=;;:9966555556666677788889999:9878886/196555577876666:978766789==:8764444468:;::99;9:877899@><:::;??==::999<::98778899:88887887677667;@C>9876655566666668988877878766656677988998787:887755567788::9763347<?>>>=><7111128876554334456666300002::99999:::;;::::9999987789>AAA7&&&&&))2::9888777665555589:97764333434445876443/-'7::;8766567767875332498877876666718434446400000566543334
@d00a13b2-c06e-4125-9419-564088f361ca runid=3ffb29643267db9bb8aae685166434a5232ac074 sampleid=1_launch read=22604 ch=471 start_time=2024-11-11T01:54:35Z model_version_id=dna_r10.4.1_e8.2_5khz_400bps_sup@v4.2.0 barcode=barcode05
AATTATAGGATCCGCTTTTGTTGGGTATGTTTGCTTTTTTGAGGACAAATATCTTTTTGGGGAGCAACAGTTATTACTAATATTTTATCTTCAATTCCATTTTTAGGGAAAAAAATTGTTTTTTGAGTTTGAGGAAGATTTAATTTATGATAATCCTGCCACTAAATGATTTTTTCTTTTACATTATTAATACCTTAAATAACTTTAGCTATATAAATAATGCCTTTATCTCTCATGAAAAAGGCTCATCTAACCAAATAGGATTAAATTAGAAAAAATAAGAAAATCTATTTTAATAAAAGATTTATATTTAAAGATTTAATTTCTTTAATATTAATAGTAATATTTTATTGCTTAATATTATCATTTTTTATTGATTTTCATTTTAGAATAGCAAAGGAAAATTTTTTTCCAGCTGATCCTTTAAATACACCTTTACATATTAAACCTGAATGATACTTTATATTTGCTTACGCAATTTTACGATCTGTACCAA
+
OHNJN{F{F{{N{CA>;,&&&&&'562..00+))(('((+,/=?<<BAA?CDD@<9A::CCEJ{KJHG{QMMI{GJRJI{JNGKHMI{GJKDIKHNHXUGIK{HCC>/(/GJ{{{IH?5555LH9877781110....))(%%%%&$$###%&(((('''%%&))*,0/./24430**).)/0//*)*)*.+++,,((1+,.-,,-+///01/.,00/01.%%%%%(%''&%%%'(ACDHHHHI{KHSKPNNKIOKIIR{{EFIFIECGI&&&%&''&'')*,---EDCB>>>>>KEGH{{HI{IML{IEEMJJ{MIMGC=>DHDACCDADHEFIFDECBBBBBDDEIFJFKFGJMGFFDDFGMFDEDF{H{JJ{GD{GF:7><=>?=BBAA?=>+))))67@BCCDGHCEC>446DIGGIOLIFFHEEHFGID?>B>>CEBBFBCDGDE::988?A766667:C@@@>AFA@><;<<<BCDC>;:::<>>=>>==
@93e202f4-2fe5-4270-8e92-0208b3a34fe4 runid=3ffb29643267db9bb8aae685166434a5232ac074 sampleid=1_launch read=29294 ch=462 start_time=2024-11-11T01:54:40Z model_version_id=dna_r10.4.1_e8.2_5khz_400bps_sup@v4.2.0 barcode=barcode05
AATTATAGGATCCACTTTTGTTGGGTATGTTTTACCTAGAGGACAAATATCTTTTTGGGGAGCAACAGTTATTACTAATATTTTATCTTCAATTCCATTTTTAGGGAAAAAAATTGTTTTTTGAGTTTGAGGAAGATTTTCCGTTGATAATCCTACATTAAATCGATTTTTTTCTTTACATTTTTTAATACCTTTAATAATTTTAGCTATATCAATAATTCATTTATCTATTCTTCATGAAAAAGGCTCATCTAACCAAATAGGATTAAATTCAAGAAAAGATAAAATCTATTTTAATAAAAGATTTATATTTAAAGATTTAATTTCTTTAATATTAATAGTAATATTTTATTGCTTAATATTATCATTTTTTATTGATTTCATTTTAGAATAGCAAAGGAAAATTTTTTTCAGCTGATCCTTTAAATACACCTTTCTCATCTAAACCTGAATGATACTTTATATTTGCTTACGCAATTTTACGATCTGTACAA
+
FHDD;;)((((''&&'))-)('''),@BCDGHFHGEF.....<<;:989EDBBCHH@DDCKQGGELDDGEFDJJ{{N{GDHD?<9=?KML{IPPMKLGOHKTITNHCLBJL{O{IKJMJH{{>>>>=4++CCNJNILJC82B44;=>GKKIKGGH{QSI{{L{JJNKEDGJ{{<;:705DJGEK{{LWIHKIJK{KKRG{JHN{{P{{K{RKIGJ{J{{XUO{{_KGMPLILK{{OHKFKHEK{LNPJH{JM{IH{LIKPHG{G{YJ{CCDDAKDDDGI_HH[JH{MKM{J{H{OMGIFDBLLIQJ{M{IMJIKO{{E{@;9:=IEBJEC@AEFFJKIOI{NGHFIIL{MO{JI{T{N{FIJ{{GGGAC7-GH-))))+82(122CDBCBBED@A*)))*:::;;;;AIJG2++,:FIFEBDCBACHFH{CCA@@<5555522111FKECEDFEJEH>>=>=FFEK{HGKHGFDEDGFHV{GKDCBCCIFDEC?
@d5c00e29-df6a-4ba4-a9e4-aa87762eb416 runid=3ffb29643267db9bb8aae685166434a5232ac074 sampleid=1_launch read=18874 ch=333 start_time=2024-11-11T01:54:34Z model_version_id=dna_r10.4.1_e8.2_5khz_400bps_sup@v4.2.0 barcode=barcode05
TGGTACAGATCGTAAAATTGCGTAAGCAAATATAAAGTATCATTCAGGTTTAATATGTAAAGGTGTATTTAAAGGATCAGCTGGAAAAAAATTTTATTTTGCTATTCTAAAATGAAAATCAATAAAAAATGATAATATTAAGCAATAAAATATTACTATTAATATTAAAGAAATTAAATCTTTAAATATAAATCTTTTATTAAAATAGATTTTATCTTTTCTTGAATTTAATCCTATTTGGTTAGATGAGCCTTTTTCATGAAGAATAGATAAATGAATTATTGATATAGCTAAAATTATTAAAGGTATTAAAAAATGTAAAGAAAAAAATCAATTTAATGTAGGATTATCGACGGAAAATCTTCCTCAAACTCAAAAAACAATTTTTTTCCCTAAAAATGGAATTGAAGATAAAATATTAGTAATAACTGTTGCTCCCCCAAAAAGATATTTGTCCTCAAGGTAAAACATACCCAATAAAAGCGGATCCTATAATTA
+
<;;;@ACA@@87778;A@A><;;;;;===??@@ABAA??@?>@@@@@@@ABBBC@????@@@AA@@?A@CCFDAA?@;;;;;@?;;AFEEDB?@@>;;;;:@@?>A=>>>=AB?@ACCF>66633-,;<;44445==<>==<=;;;<<>>?>??=<<=<=@??====>???>>?A@AAA@?@@@FD@?=<<<=<=>@AC@?>=???::9:>>BA@???@DFDE@@???A?>=<<=?=??>=?>?>===;<<<<=@DCC?>=;;;::;;55556A@>>=<<>==<;;;::;:;<<=>??>?>??><;::9989<@@@>33223491467?AAA88888<==<<555568652++++,//1???A87777?@AAAA@?=:::::=<<@ABEDED84999AA@>;;<;<=>>=<<;<?:5A//..0::99:::;<==543338:;=>??=<;;;<=><<<<===<<;=>?@?=<<<;;:<;;;::;621112566877779
@ebcf0b0f-4975-4b26-96b3-f00c66429710 runid=3ffb29643267db9bb8aae685166434a5232ac074 sampleid=1_launch read=22645 ch=158 start_time=2024-11-11T01:54:34Z model_version_id=dna_r10.4.1_e8.2_5khz_400bps_sup@v4.2.0 barcode=barcode05
TGGTACAGATCGTAAAATTGCGTAAGCAAATATAAAGTATCATTCAGGTTTAATATGTAAAGGTGTATTTAAAGGATCAGCTGGAAAAAAATTTTCCTTTGCTATTCTAAAATGAAAATCGATAAAAAATGATAATATTAAGCAATAAAATATTACTATTAATATTAAAGAAATTAAATCTTTAAATATAAATCTTTTATTAAAATAGATTTTATCTTTTCTTGAATTTAATCCTATTTGGTTAGATGAGCCTTTTTCATGAAGAATAGATAAATGAATTATTGATATAGCTAAAATTATTAAAGGTATTAAAAAATGTAAAGAAAAAAATCGATTTAATGTAGGATTATCAACGGAAAATCTTCCTCAAACTCAAAAAACAATTTTTTTCCCTAAAAATGGAATTGAAGATAAAATATTAGTAATAACTGTTGCTCCCCAAAAAGATATTTGTCCTCAAGGTAAAACATACCCAATAAAAGCGGATCCTATAATTA
+
FCBDCHM{GHK{IJ{J{{MIGJHJHG{JLK{Q{KLNJJ{{IJ{{LDGKJILKHGFKGJHIKJJ{KMNGIMRKJHII{H{L{JHHFL{O{EBA?F>@9720-0IMPHK{MKOM{JOKI{K@0000153334;AICCEGDDDGNKKKFGHSJFK{{{JFK{{LOJ{MMJ{GGEEGCKGGKPDEDCDI{GPFIPG{GFLHFN{MLI{IE>77777+)+,===E7@=66CGEM{{FKHHNAEC44443666.....**7212;;////<?BGFFECHKFDGGHGLGIPQHH{MHGFLH{J{{{+++++IIHEELBBHJN{GCC>>?D{68:L{{O63323577BB+++++:::;:43333@@@SFFGGFFDGITXMJGFJIKI{IGFEGKJL{{NC@6678@A@<<==@A>@@CBEEFLGJJEEDECDDCCGDGGEOG{HGDE@:FFGHFFCEBBCCCFMFGBCAABEDGBCBCBACCBCFCFEB@C;:::9=<<;66666
@64c8e079-812c-4124-9680-b702984313e4 runid=3ffb29643267db9bb8aae685166434a5232ac074 sampleid=1_launch read=200090 ch=144 start_time=2024-11-11T01:54:43Z model_version_id=dna_r10.4.1_e8.2_5khz_400bps_sup@v4.2.0 barcode=barcode05
TTGGTACAGATCGTAAAATTGCGTAAGCAAATATAAAGTATCATTCAGGTTTAATATGTAAAGGTGTATTTAAAGGATCAGCCGGAAAAAAATTTTCCTTTGCTATTCTAAAATGAAAATCAATAAAAAATGATAATATTAAGCAATAAAATATTACTATTAATATTAAAGAAATTAAATCTTTAAATATAAATCTTTTATTAAAATAGATTTTATCTTTTCTTGAATTTAATCCTATTTGGTTAGATGAGCCTTTTTCATGAAGAATAGATAAATGAATTATTGATATAGCTAAAATTATTAAAGGTATTAAAAAATGTAAAGAAAAAAATCGATTTAATGTAGGATTATCAACGGAAAATCTTCCTCAAACTCAAAAAACAATTTTTTTCCCTAAAAATGGAATTGAAGATAAAATATTAGTAATAATTTTTGCTCCCCAAAAAGATATTTGTCCTCAAGGTAAAACATACCCAATAAAAGCGGATCCTATAATT
+
NGFEGSHL{MHJJIH{L{NKKFGJHMJIFHLNQG{{HHIJJHHLIJ{JJQ{MLHNHUGJIILJJ{L{K{JMJ{LIL{IKSGGIJK{IHMP{{EG@,2/+-<(EJMQOJD666???@>BD{:::::A@@FJ{IRFHH{IJHEIHHIGFFII@;GIGHEBCDD{I{{L{JR{J{N{NKG{HIGFDECHJEJD?@BA<<<=@<{HJGFIFLGFFFE?:{OEHGIEFIGGHJKJJJILN{NNLLG{`FG_I{{{HKPEERKLLFW{GKN{KKK{H{L{JOIJJHJ{MJHHJOLHHIJJINM{VP{KHMIQI{HJGEFGK{{L{HJIFIJF?EP{{KGA@@@ADEKNK>>>>?FCCCCCDFFHL{JIKI=<<;<FQGHTHNKPK{{GHEEG{J{{QJ{F=BJ{JLLNIFKEECCDBABA?GGF{GG?>>?@ACE('''''(>55577EFGLFEEFHF{JFJ{JLMFFHEMH[JLMNBCD;23@IEFCED<<<;;?@ACB@@@
@aae0cf60-18b8-4ce7-97dd-4cb62484c3e4 runid=3ffb29643267db9bb8aae685166434a5232ac074 sampleid=1_launch read=63079 ch=201 start_time=2024-11-11T01:54:45Z model_version_id=dna_r10.4.1_e8.2_5khz_400bps_sup@v4.2.0 barcode=barcode05
TGGTACAGATCGTAAAATTGCGTAAGCAAATATAAAGTATCATTCAGGTTTAATATGTAAAGGTGTATTTAAAGGATCAGCTGGAAAAAAATTTTCCTTTGCTATTCTAAAATGAAAATCAATAAAAAATGATAATATTAAGCAATAAAATATTACTATTAATATTAAAGAAATTAAATCTTTAAATATAAATCTTTTATTAAAATAGATTTTATCTTTTCTTGAATTTAATCCTATTCGTAGATGAGCCTTTTTCATGAAGAATAGATAAATGAATTATTGATATAGCTAAAATTATTAAAGGTATTAAAAAATGTAAAGAAAAAAATCGATTTAATGTAGGATTATCAACGGAAAATCTTCCTCAAACTCAAAAAACAATTTTTTTCCCTAAAAATGGAATTGAAGATAAAATATTAGTAATAACTGTTGCTCCCCAAAAAGATATTTGTCCTCAAGGTAAAACATACCCAATAAAAGCGGATCCTATAATTA
+
?:::DDGFFICEDEDFFHJCBDGEDCDBBABBBDHDGGHIIJGGFBEECGQFFHBBBABBBCDHHEDCCDDDHGFGFGCGDGICCBOJ{IHB;94//../.7BBDDDDHJEGMDDCCJEDBBA?>@DJMIHECBBAAACDEBDCD@?>?A?ACCBBDFFFGEJEDGE{M<?AA7D@@FCBAAA<CB>AD<<=A>===F=EEDB97HGHHGKIGFLBA@A*,//))AA@DCHRKEEFBH;:;::>>?@@@@?BEO{HGDFDHGHFEE999AAB?55556DCGGEDCAA@@@CDGJIJE>>>==@CA@AA??ABQFHAA99:=DGGHGFFJC@@?@AEEMDA??>?@AAABBA><<<=@GKHH{IFE+++++=>==CAABAABBDHL{{LKE@5FHCDGDCA@A@AABAA@A>>>56600//09:::==>>=>??@???B=>>=B@>==<=?@@CFE<...-2,,,359:544428<7775/57668:=<::87778
@3ac0746d-d4d8-4026-bf9c-24726e590277 runid=3ffb29643267db9bb8aae685166434a5232ac074 sampleid=1_launch read=27271 ch=44 start_time=2024-11-11T01:54:37Z model_version_id=dna_r10.4.1_e8.2_5khz_400bps_sup@v4.2.0 barcode=barcode05
AGTATAGGATCCGCTTTTCTTGGGTATGTTTTACCTTTGAGGACGATCTCTTTTGGGGAGCAACAGTTATTACTAATATTTTGTCTTCAATTAATTTTCTCAGAAGAAATTGTTTTTATTAAGTTTTCAGGAAGAGATTTATTCCATTGATAATCCTACATTAAATGATTCTTTCTTTACATTTTTTAATACCTTTAATAATTTTAGCTATATCAATAATTCATTTATCTATTCTTCATGAAAAAGGCTCATCTAACCAAATAGGATTAAATTCAAGAAAAGATAAAATCTATTTTAATAAAAGATTTATATTTAAAGATTTAATTTCTTTAATATTAATAGTAATATTTTATTGCTTCATACTTATCATTTTTTATTGATTTTCATTTTAGAATAGCAAAGGAAAATTTTTTTCCAGCTGATCCTTTAAATACACCTTTACATATTAAACCTGAATGATACTTTATATTTGCTTACGCAATTTTACGATCTGTACCAA
+
%$%&&%'+/278////..(((((59:;97887430//-*,4678000/000/1:1:<;A>=<;;<;;<<<?>>><<<7531/..--,((,,-,---,)&'&&&&%'')*)*(%$$$&&&%$%$$$%*'&&&%''%%$$%%%%&%%%%&'(***--/100/100000('''''(()-1008AA@@DFMFD@@>??@CGEBA???AFCA@@>=<<<==>===>>>@@A@@?>=;;<=>B@@@@>@@@>=<<<<=====>===>>@@?>??;82/0=<====?@?=<<=>>@?=>77888@=<<;>>>;;;;;<<<<<?>:999:;<;9/-,,-/4988:;<<=;:::;<??ABA??==><----++++,7;;;=ACDB@??====AA@@@@BC==<;:;;;<>@??@?=>?@CHMEEC=<<>==>>>=8+&'*(,----..0./34/----.;8765555678:;<<=<<;;<<=>><944434:<==;44445:;<;;;;
@66f04128-000c-4808-afc7-268a1ee1d9a9 runid=3ffb29643267db9bb8aae685166434a5232ac074 sampleid=1_launch read=44522 ch=354 start_time=2024-11-11T01:54:48Z model_version_id=dna_r10.4.1_e8.2_5khz_400bps_sup@v4.2.0 barcode=barcode05
AATTATAGGATCCGCTTTTATTGGGTATGTTTTACCTTGAGGACAAATATCTTTTTGGGGAGCAACAGTTATTACTAATATTTTATCTTCAATTCCATTTTTAGGGAAAAAAATTGTTTTTTGAGTTTGAGGAAGATTTTCCGTTGATAATCCTACATTAAATCGATTTTTTTACTTTAGTTTTTAATACCTTTAATAATTTTAGCTATATCAATAATTCATTTATCTATTCTTCATGAAAAAGGCTCATCTAACCAAATAGGATTAAATTCAAGAAAAGATAAAATCTATTTTAATAAAAGATTTATATTTAAAGATTTAATTTCTTTAATATTAATAGTAATATTTTATTGCTTAATATTATCATTTTTTATTGATTTTCATTTTAGAATAGCAAAGGAAAATTTTTTTCCAGCTGATCCTTTAAATACACCTTTACATATTAAACCTGAATGATACTTTATATTTGCTTACGCAATTTTACGATCTGTACCAA
+
P{LOQKJK{JKO{I{KR{MMOJH{QKKIJ{JV{P{LI{TMJMMLT{GGH{FGFGFGBLKKHKNJHJHIKOIGNJIHHJPLIH{{L{IJOI44444H{LFLS{AB@A?KKGO{{PLKKLULPKIIGFHHIIKGOJKIFHFEAE:;@H{OJJHINIIJI{II{JHFJJQAHC{{N(''',(//..1BADDHIJGNKCF{IFGJ{{\KGDA@???=>>=<==>ABCGFTGDDDCC@AA?@@?@CDEEDBB@@@AAAA@A?@B@??>>@@@@BBCBBCBBCHIGCA???AA??>>>@BCDA???@BCCECCB?>??>DB???@BCECCECCCC@CA@@@AAA@>====?ACEGHEGB@@@@@@??@?????@AEMHGEEBAAAAEIB@AABD@>><;;;;>@@CA@@<?@AHI{{LK>=<??>???@BECDB?;:999:<@>CA@?>>???>>><;:::;;=87777?>==?>?>>=:66669?AA@933334=???@>?
@e7eb0cc1-da76-42fc-a1d8-42999f164360 runid=3ffb29643267db9bb8aae685166434a5232ac074 sampleid=1_launch read=63103 ch=201 start_time=2024-11-11T01:54:53Z model_version_id=dna_r10.4.1_e8.2_5khz_400bps_sup@v4.2.0 barcode=barcode05
TGGTACAGATGGTCAAATTGCGTAAGCAAATATAAAGTATTCATTCAGTTTTAATTTGTAAAGGTGTATTTAAAGGATCAGCTGGAAAAAAATTTCCTTTGCTATTCTAAAATGAAAATCAATAAAAAATGATAATATTAAGCAATAAAATATTACTATTAATATTAAAGAAATTAAATCTTTAAATATAAATCTTTTATTAAAATAGATTTTATCTTTTCTTGAATTTAATCCTATTTGGTTAGATGAGCCTTTTTCATGAAGAATAGATAAATGAATTATTGATATAGCTAAAATTATTAAAGGTATTAAAAAATGTAAAGAAAAAAATCGATTTAATGTAGGATTATCAACGGAAAATCTTCCTCAAACTCAAAAAACAATTTTTTTCCCTAAAAATGGAATTGAAGGTAAAATATTAGTAATAACTGTTGCTCCCCAAAAAGATATTTGTCCTCAAGGTAAAACATACCCAATAAAAGCGGATCCTATAATTA
+
=>====>>@@433,,,+*0--(((((/+(''%%%%%***))&&)+)+1+++5,855<;;:::<>>11-.-40188>:9643333658=AC;:551'******@?===>=,+++,<<<>A>/.../=>?@?=<;;:;<<>===?===<<>?>>>??;;;;;?>>=<=<9:3<75456=C?:99869:8>=//0455555:=?=<=@>=;;;;<BBB??>=;4@A;;;;;><=8111112745>==<;;;89:98:=BBB@?===;;;;::::;<@@>=====<=;:9:9:;;<===>>>:9999:998888:;<>??=;64445;;8;>?=<4////188987766678887762//001;<::988911000:??==;<:86667<?BBA:30,777:;:87676777776778:<=:887654445677767779;;<87:::>;87778998875(((()38999:965555586566775////0456655454
@c1ceeef3-5976-42e9-96d1-736e2f752aef runid=3ffb29643267db9bb8aae685166434a5232ac074 sampleid=1_launch read=20846 ch=324 start_time=2024-11-11T01:54:58Z model_version_id=dna_r10.4.1_e8.2_5khz_400bps_sup@v4.2.0 barcode=barcode05
TGGTACAGATCGTAAAATTGCGTAAGCAAATATAAAGTATCATTCAGGTTTAATATGTAAAGGTGTATTTAAAGGATCAGCTGAAAAAATTTATTGCTATTCTAAAATGAAAACCAATAAAAATGATAATATTAAGCAATAAAATATTACTATTAATATTAAAGAAATTAAATCTTTAAATATAAATCTTTTATTAAAATAGATTTTATATTTTCTGAATTTAATCCTATTTGGTTAGATGAGCCTTTCTCATGAAGAATAGATAAATGAATTATTGATATAGCTAAAATTATTAAAGGTATTAAAAAATGTAAAGAAAAAAATCGATTTAATGTAGGATTATCAACGGAAAATCTTCCTCAAACTAGAAAAACAATTTTTTTCCCTAAAAATGGAATTGAAGATAAAATATTAGTAATAACTGTTGCTCCCCAAAAAGATATTTGTCCTCAAGGTAAAACATACCCAATAAAAGCGGATCCTAATAATTA
+
E==@NGJJI{MGTIIOKQN??>>>EDPFFFHEIJJKNLMKHLHQAAAAAKKMJ{L{IPRJ{ELHLGJTHKMHKHLF{==<;<0((),/***+)**))EFPFFDDHEEGDCGHHKOFMD:=0**+56756::;;788966699B6>B10//KFGKJGILJ{FGRFIHMHFCGKJGUFEDEGLMGGHIKWJLK{K{HKJNJJK{FHCA?>@('''*2;//0>AJHHG[P{G{IKIIG@:5222255CDDB=?JGIF{IGFGPHEGHDFHEIMF{JNHCBCBBI<<;;566H{HO>8666@EGDOGAADGHHFA@...:AG{{I{{L;8888;IGI{{JJEFHHM{99999DCDGVIE@....0111/2(((((6FCCDD{K{K{PKKL=F{MFL{ICFIGKHEFECBCDEGLDDCC@@????@@BBCFE<;332568:;9A>:::?@89@A==DAACFEEFDC@A@BB?99;;:>:2;88778;=>@>=;;;;
@323736b1-aa6f-4cd5-9da3-3d25cc9251b5 runid=3ffb29643267db9bb8aae685166434a5232ac074 sampleid=1_launch read=18404 ch=68 start_time=2024-11-11T01:54:52Z model_version_id=dna_r10.4.1_e8.2_5khz_400bps_sup@v4.2.0 barcode=barcode05
GGATCCGCTTTTATTGGGTATGTTTTACCTTGAGGACAAATATCTTTTTGGGGAGCAACAGTTATTACTAATATTTTATCTTCAATTCCATTTTTAGGGAAAAAAATTGTTTTTTGAGTTTGAGGAAGATTTTCCGTTGATAATCCTACATTAAATCGATTTTTTTCTTACATTTTTTAATACCTTTAATAATTTTAGCTATATCAATAATTCATTTATCTATTCTTCATGAAAAAGGCTCATCTAACCAAATAGGATTAAATTCAAGAAGAGATAAAATCTATTTTAATAAAAGATTTATATTTAAAGATTTAATTTCTTTAATATTAATAGTAATATTTTATTGCTTAATATTATCATTTTTTATTGATTTTCATTTTAGAATAGCAAAGGAAAATTTTTTTCCAGCTGATCCTTTAAATACACCTTTACATATTAAACCTGAATGATACTTTATATTTGCTTACGCAATTTTACGATCTGTACCAA
+
H{KK{MPJHGOGMKJ{QQLL{GI{P{J{J{>;;:=99::::?F>>>?@LDCBC{IJHLJIIGVG{{LKMIJKKFWQRSOKEKK{HKMI{GKGJIJA?=616=AC{HIEEEGLIH>77777.*,AAABID@@?<4GDHGOKJP{LLFGK<;;;:BJ49777:J{H{{F@C1177889ELL{RGG>=2..HOGGJGGKMPJ{Q{{QNIT{KLNIL{RIHWLM{N{{FDCBCGEKFL{MPG{GGI{KMJIJKKFL{MHBGEIHHP{IKJJKGGGEGHGHDJJHJGHFCGCCHCEHGH{{JKKLGKILML{HHL{LKL{{IJTJRGHJIJI{GJJIGHEDDFEGQOLNKJ{{IHJLK{ICBHHGJH{{{M{IKLG{{XKSJMGGLFgHECGCCBCDDLGIL{TNP{{{<:**)))*CFFIFDA@B=>EFEC@CDCBNEFFDDGFDGHDBABAADACBBCCDEFFLGGEHF@>=>>?CGGDC>==>?EFFFE87
@10603a11-aaa7-4b4b-af1b-b9e5d947b82c runid=3ffb29643267db9bb8aae685166434a5232ac074 sampleid=1_launch read=18402 ch=68 start_time=2024-11-11T01:54:50Z model_version_id=dna_r10.4.1_e8.2_5khz_400bps_sup@v4.2.0 barcode=barcode05
TGGTACAGATCGTAAAATTGCGTAAGCAAATATAAAGTATCATTCAGGTTTAATATGTAAAGGTGTATTTAAAGGATCAGCTGGAAAAAAATTTTCCTTTGCTATTCTAAAATGAAAATCAATAAAAAATGATAATATTAAGCAATAAAATATTACTATTAATATTAAAGAAATTAAATCTTTAAATATAAATCTTTTATTAAAATAGATTTTATCTCTTCTTGAATTTAATCCTATTTGGTTAGATGAGCCTTTTTCATGAAGAATAGATAAATCAATTATTGATATAGCTAAAATTATTAAAGGTATTAAAAAATGTAAAGAAAAAAATCGATTTAATGTAGGATTATCAACGGAAAATCTTCCTCAAACTCAAAAAACAATTTTTTTCCCTAAAAATGGAATTGAAGATAAAATATTAGTAATAACTGTTGCTCCCCAAAAAGATATTTGTCCTCAAGGTAAAACATACCCAATAAAAGCGGATCCA
+
K//A{{F{KKG{HHHKKNF33333IEEDEGFA@=<<;<DHABC?@AAAAEEIMJIHHGGGPLOMJUNI{OKG{KMW{FFCDH{GFJEJL{IJI{MJJMIGHG{KNLIOJL{UKIFKM{IOKKLHDC:8;;D{{DE{KGEFFFGGFIIBAC8II{GGJI{IFFGHSF??DIOKKLMJHKFSEIHGHLIKHHEGFJKJ{QMMNIEAKCIMFEIGJJMHFHH{K{GGGFFL{JGIKHUHBH100+,)**17788:>@FDED{JKJ{GFHHEDDDCEFG,+++,HGQILSIHGDECDFHIKIJIHIGFDFCCFFECIFHIEA@888CECCHL{{JC<<<<>HHHEGFEDDDJEHFFCB????B{HJOKMHECAAA???=<??GECACBDGOIEFGDF?ABBHJDDA@@@@@BA?>=6634EEEB;;<=>>>>???CCEACBBECDDDDDA@@@@BCFMIIIA@??>???ABACCBBAA??>==>??;77778=>
@7ccd346c-36e8-494c-9848-052b6137b090 runid=3ffb29643267db9bb8aae685166434a5232ac074 sampleid=1_launch read=22842 ch=358 start_time=2024-11-11T01:55:09Z model_version_id=dna_r10.4.1_e8.2_5khz_400bps_sup@v4.2.0 barcode=barcode05
TGGTACAGATCGTAAAATTGCGTAAGCAAATATAAAGTATCATTCAGGTTTAATATGTAGAGGTGTATTTAAAGGATCAGCTGGAAAAAAATTTCCTTTGCTATTCTAAAATGAAAATCAATAAAAAATGATAATATTAAGCAATAAAATATTACTATTAATATTAAAGAAATTAAATCTTTAAATATAAAATATTTTATTAAAATAGATTTTATCTTTTCTTGAATTTAATCCTATTTGGTTAGATGAGCCTTTTTCATAGAAGAATAGATAAATGAATTATTGATATAGCTAAAATTATTAAAGGTATTAAAAAATGTAAAGAAAAAAATCGATTTAATGTAGGATTATCAACGGAAAATCTTCCTCAAACTAAAAAACAATTTTTTTCCCTAAAAATGGAATTGAAGGTAAAATATTAGTAATAACTGTTGCTCCCCAAAAAGATATTTGTCCTCAAGGTAAAACATACCCAATAAAAGCGGATCCTATAATTA
+
999HJKFJGFCCBCFIFHHEICDDCDGFCDEDB?51//771111,----8FGKN{VKII{{II{J{?>>ABDJI{PICC??@8/--.67<80,(&)'(--3ACFE776111FEDLJOI=111/../@B@8555GOJJ{H{P{?>><=@8<6665533/((((744445{{X{{{{{{{{I{KHJIIK{BCBAA?66666{GCEB7;:::::=52412222/.)&&&).101HDDEFDD<8888+))))..//5000/***+++++,0016=>??BA88888FEFHGGHGDA@A:56++++++:9;@GHFDHHFKL{{IE@>>>={GFSQ{{JD<<<<=HKEFI11111CCECDFA>???C{LIIEAA@921+)*''')?A@@BABOGHFHFDEA@ABA??:87999===>>>>@CCHB@?>======>>?@>?=;:889;8@@?CA<6101/-./21..../2;<?=:9878;;<?=<;<<<:32222678876556
@775c4f9f-1d99-4833-9caf-4b020d602787 runid=3ffb29643267db9bb8aae685166434a5232ac074 sampleid=1_launch read=13692 ch=357 start_time=2024-11-11T01:55:06Z model_version_id=dna_r10.4.1_e8.2_5khz_400bps_sup@v4.2.0 barcode=barcode05
AATTATCAATACACTTATTGGGTATGTTTTACCTTGAGGACAAATATCTTTTTGGGGAGCAACAGTTATTACTAATATTTTATCTTCAATTCCATTTTTAGGGAAAAAAATTGTTTTTTGAGTTTGAGGAAGATTTTCCGTTGATAATCCTACATTAAATCGATTTTTTTCTTACATTTTTTAATACCTTTAATAATTTTAGCTATATCAATAATTCATTTATCTATTCTTCATGAAAAAGGCTCATCTAACCAAATAGGATTAAATTCAAGAAAAGATAAAATCTATTTTAATAAAAGATTTATATTTAAAGATTTAATTTCTTTAATATTAATAGTAATATTTTATTGCTTAATATTATCATTTTTATTGATTTTCATTTTAGAATAGCAAAGGAAAATTTTTTTCCAGCTGATCCTTTAAATACACCTTTACATATTAAACCTGAATGATACTTTATATTTGCTTACGCAATTTTACGATCTGTACCAA
+
+)))((&&&&%%%%&('(,,,3=>?>?@A@AA?BB;;???@A@??:96667=>=A@@B@????>>>?>?@AAAA@@@?@DDFDCCCDCBAA?A@ABEKL@@?@8F?@JEFHDFCHFGI{DA@??;56CBAAAAABBF@6---79:;@AABDDDBAA@ACB?==>>@XJ{{C@@44?A:?:8EEEEEA@@ACBFFBAABBFGIBAA@?ABABCCBDDDEDEDFIA?>>>BBDEACBEBDDFDCAAABCCCCCBBCDCADCBABBCDDDNDDBBAABCCADCCDEMEGBCCEHDFDCBBDCDBCCCBBAACBECBABA?=>EEECFDFDFECABA@@@>>===?@BGE{HFB87777A@@@>>@BAA@A@BBGBCCDGIFF?@C60999<=?@??@AABAFCBAA55555922>CA;>-----,,-?A??>>>@E>ECCBA@@?@@?A??>>>??@?ACB@C@AABABCDA?;;;;<BCCB=9989;BBB@@@>
@6f7d65d6-f8c4-496a-ab70-d2a0e9111453 runid=3ffb29643267db9bb8aae685166434a5232ac074 sampleid=1_launch read=20812 ch=247 start_time=2024-11-11T01:55:02Z model_version_id=dna_r10.4.1_e8.2_5khz_400bps_sup@v4.2.0 barcode=barcode05
TGGTACAGATCGTAAAATTGCGTAAGCAAATATAAAGTATCATTCAGGTTTAATATGTAAAGGTGTATTTAAAGGATCAGCTGGAAAAAAATTTCCTCTTGCTATTCTAAAATGAAAATCAATAAAAAATGATAATATTAAGCAATAAAATATTACTATTAATATTAAAGAAATTAAATCTTTAAATATAAATCTTTTATTAAAATAGATTTTATCTTTTCTTGAATTTAATCCTATTTGGTTAGATGAGCCTTTTTCATGAAGAATAGATAAATGAATTATTGATATAGCTAAAATTATTAAAGGTATTAAAAAATGTAAAGAAAAAAATCGATTTAATGTAGGATTATCAACGGAAAATCTTCCTCAAACTCAAAAAACAATTTTTTTCCCTAAAAATGGAATTGAAATTAAAATATTAGTAATAACTGTTGCTCCCCAAAAAGATATTTGTCCTCAAGGTAAAACATACCCAATAAAAGCGGATCCTATAATTA
+
FFFDEDIFHHDFFJNTI{LRGX{NGHZKHLGPTLL{{{HIK{{M{{OHKKRRQ{LL]INIHGXHOGKPFL@@@@AJ{FIMGFFDA@A;F<+++*'())--.7DOH{IJGT{LIUJYMHPNGMKEKMHM{[{JKNH{KHLJGGIG{IGLRKHPHHGKIHLGKQOII{HJ{I{KIH{FPS{LQK{K[{PRFAABEHJKL{IQH{XMMHOGEKJ{KIL<;;;@5??<=?<<>G]JMLGK@@@@AFIHFKJKEJKGB@?>;1//IHKFD{HIFLJDCI<66666HGGHGMIGPLGFKJQJ{PKIIL{LIKHFHJQGNN{{HGHACBD?6589444////13./;<?DFEGLHIGI{HFFDDFI{KIGFAAA@==>?BHLEHFGHPHGFJGJ{{LNGE3GEHJJHGHDFEG954+()))):;A@A??EDCCBCDCEJE{EL@?>EDKKFHEDCDBEFPFGHFGDDCDBFGMHFEE=CA<6788>DDBE>=<;<??@A@>=>>
@46af5e46-0eb3-474b-a0d8-90cc6f82813a runid=3ffb29643267db9bb8aae685166434a5232ac074 sampleid=1_launch read=56795 ch=329 start_time=2024-11-11T01:55:07Z model_version_id=dna_r10.4.1_e8.2_5khz_400bps_sup@v4.2.0 barcode=barcode05
TGGTACAGATCAGTTAGAAATTGCGTAAGCAAATATAAAGTATCATTCAGGATTTAATGTAAAGGTGTATTTTCAAGGATCAGCTGAAAAAATTTTATTTTGCTATTCTAAAATGAAAATAAATAAAAAATGATAATATTAAGCAATAAAATATTACTATTAATATTAAAGAAATTAAATCTTTAAATATAAATCTTTTATTAAAATAGATTTTATCTTTTCTTGAATTTAATCCTATTTGGTTGATGAGCCTTTTTCATGAAGAATAGATAAATGAATTATTGATATAGCTAAAATTATTAAAGGTATTAAAAAATGTAAAGAAAAAAATCGATTTAATGTAGGATTATCAACGGAAAATCTTCCTCAAACTCAAAAAACAATTTTTTTCCCTAAAAATGGAATTGAAGATAAAATATTAGTAATAACTGTTGCTCCCCAAAAAGATATTTGTCCTCAAGGTAAAACATACCCAATAAAAGCGGATCCTATAATTA
+
>77777;;;;-,)))1/////6200001577779988982910,)))((*)'&&&&&&&),,,-/5*)()),,'-...22000017789?A98760'((((+9@888<<;<=@A?>>?CC-----<=>@A@====<==>>>===>=>??@@@?::::;===>=>=<=====<<<=?><=<<=>?=??=<;;:;<==@BCBB@?>??>>;;;;<BC?>===D@B@????AB?>===>@<<9)))))55)))))008;99>>=<<::99999:;;?@?>>>>>??>===;;:::<<===>=====>;<9999:;;<<<;::989792224::;*((((/22:0////67888777634446??>>?=<<<<>@@?92222>><;;;=@CDBD;92-1//2?@=98888::;:899:;?A=<<;99999:::;;;=<9733342<=<=;;:::;<<<=<;<;;:::::;<<:999:::<;;;::;711111788988778
@1c3c3494-c246-4063-8363-1cf71fc2f6eb runid=3ffb29643267db9bb8aae685166434a5232ac074 sampleid=1_launch read=29070 ch=505 start_time=2024-11-11T01:55:12Z model_version_id=dna_r10.4.1_e8.2_5khz_400bps_sup@v4.2.0 barcode=barcode05
AATTATAGGATCCGCTTTTATTGGGTATGTTTTACCTTGAGGACAAATATCTTTTTGGGGAGCAACAGTTATTACTAATATTTTATCTTCGATTCCATTTTTAGGGAAAAAAATTGTTTTTTGAGTTTGAGGAAGATTTCCGTTGATAATCCTACATTAAATCGATTTTTTTCTTTACATTTTTTAATACCTTTAATAATTTTAGCTATATCAATAATTCATTTATCTATTCTTCATGAAAAAGGCTCATCTAACCAAATAGGATTAATTCAAGAAAAGATAAAATCTATTTTAATAAAAGATTTATATTTAAAGATTTAATTTCTTTAATATTAATAGTAATATTTTATTGCTTAATATTATCATTTTTTATTGATTTTCATTTTAGAATAGCAAAGGAAAATTTTTTTCCAGCTGATCCTTTAAATACACCTTTACATATTAAACCTGAATGATACTTTATATTTGCTTACGCAATTTTACGATCTGTACCAA
+
<:9854444667544557>=;::99887789:<=??>=22557530.-.10001112;<;><:87767899:::999777779;:8877533335;;;<?AG;;;9<@@?@>=<<<=>??CD>>=<=?;::8789:=;;,7//146:9666779988888:8756679DDHFD?@<0?>==?AJGA<98889:><<:9778;>=<;;99887778755666:::9:9988889;<9:998989775568::::;;;<<==<<:::943((332358:<;:999::;9::9::;;:88779988899:88899;:877889788;8=>=<<:9888899878779::<>=<<:9:997777788999:;<?><;;:::::??<<<<??7776577789;;;<=:=>>>?>?>?::9;977779;=<=;97666212=2=<:9887786687887788867777<:99:9;;:86444459::;721113::98888
@d874222e-6ff7-450c-bace-46b2c3a4cea1 runid=3ffb29643267db9bb8aae685166434a5232ac074 sampleid=1_launch read=22618 ch=103 start_time=2024-11-11T01:55:10Z model_version_id=dna_r10.4.1_e8.2_5khz_400bps_sup@v4.2.0 barcode=barcode05
TGGTACAGATCGTAAAAATACATAAGCCAAATATGAAGTTTGGATTAGGATTAATATGTAAAGGTGTATTTAAAGGATCGCTTGGAAAAAAATTTTCCTTTGCTATTCTAAAATGAAAATCAATAAAAAATGATAATATTAAGCAATAAAAATATTACTATTAATATTAAAGAAATTAAATCTTTAAATATAAATCTTTTATTAAAATAGATTTATCTTTTCTTGAATTTAATCCTATTTGGTTAGATGAGCCTTTTTCATGAAGAATAGATAAATGAATTATTGATATAGCTAAAATTATTAAAGGTATTAAAAAATGTAAAGAAAAAAATCGATTTAATGTAGGATTATCAACGGAAAATCTTCCTCAAACTCAAAAAACAATTTTTTTCCTAAAAATGGAATTGAAGATAAAATATTAGTAATAACTGTTGCTCCCCAAAAAGATATTTGTCCTCAAGGTAAAACATACCCAATAAAAAAAGCGGATCCTATAATTA
+
@DDHJ{K{CA('''',***&&&&&&&((**+(,,(''(()%$$$$$%'((,444<:;;;<BBG{HK{JSI{NKMNI{B>4221*****,0DDBBECCB@ABBGN{{LKFP{JXK{L{{{{N<<<<>IJI{HLH{JK{{{MHHIHHGN?D=?>?GFFBA{JAAAAAP{{P{M{MSNL{K[JKO{{{K{KLJ{HGI{9888:<GLKGQ{KTI{KQGCMFNMNLHD;225CFHH{R{RJOKP{NO{KNG{KHII{IIGP{QO{JKTJN{{{O{M{GI{{{{{OOLKA=99:A1////?HLN{{OP{{{IQZJMJU{S{{{{LOHGKJLHNKK{{{N@?@?@IKM{{P{M{KJKJHJLGLLMIKXMMMQHGE;999;<HIFEFJ{EB@@@DEHFE;934;<>>@111244444DFFJGKJ{GDE>=>>>>><<=>NICCF99987AGJ{IOIL{LIGK{JMH{JJM{NLO{{{PHH{JBGB>><:8=A>9841125778789;:
@5c6961c0-b330-4bb3-906e-4b176207311f runid=3ffb29643267db9bb8aae685166434a5232ac074 sampleid=1_launch read=494820 ch=346 start_time=2024-11-11T01:55:10Z model_version_id=dna_r10.4.1_e8.2_5khz_400bps_sup@v4.2.0 barcode=barcode05
TGGTACAGATCGTAAAATTGCGTAAGCAAATATAAAGTATCATTCAGGTTTAATATGTAAAGGTGTATTTAAAGGATCAGCTGGAAAAAAATTTTCCTTTGCTATTCTAAAATGAAAATCAATAAAAAATGATAATATTAAGCAATAAAATATTACTATTAATATTAAAGAAATTAAATCTTTAAATATAAATCTTTTATTAAAATAGATTTTATCTTTTCTTGAATTTAATCCTATTTGGTTAGATGAGCCTTTTTCATGAAGAATAGATAAATGAATTATTGATATAGCTAAAATTATTAAAGGTATTAAAAAATGTTAAAGAAAAAAATCGATTTAATGTAGGATTATCAACGGAAAATCTACCTCAAACTCAAAAAACAATTTTTTTCCCTAAAAATGGAATTGAAGATAAAATATTAGTAATAACTGTTGCTCCCAAAAAGATATTTGTCCTCAAGGTAAAACATACCCAATAAAAGCGGATCCTATAATTA
+
EHJGIJJN{{PJ{L{{JJLK{GEPFJNH{JJIHFJ{P{MJKJ{J{HGMMJIKKHLM{{JGHGO{LIH{K{N{OG{JK{HIHHDCBCB{{{{LHMBFJIHIGNJR{PCBCDEPTFFGHPOJKQJHJFLHNRGMFRKFGKJIKIFFKEE{{MMN{JLIH{HHOGM{I[KII{WHLKLK{I{MH{II{KRMPGK{{{HJR{{ILABEDF{IEHDHOCHHNJIMBCA>?K{{{KKI{Q{{HI=<<?>@NEHK{EHFF::NGFEKD{GFOFJFGKHKFHFPJGKMICCABCFDDDDDFDLHJKHHFHIIEEEEDEHEJGHJF76(&'''&'(*7?FG@<<<<<::FGIDBCBEGIF`ILECBCBBLMCD)((()?AOIOG{{HFGFFCCBCD{K{{^GG6IHJ{FFDEDCGCEBBBABB><;6+*(&''((9=BECEEEF@@==6'999ECBBAADDFFGLDBBBAACGEDBBBBAA@@ACA@@@@@>87767:<=?><<<<
@24d91b20-c2a0-4eb0-8fc0-763558750e78 runid=3ffb29643267db9bb8aae685166434a5232ac074 sampleid=1_launch read=27826 ch=439 start_time=2024-11-11T01:55:14Z model_version_id=dna_r10.4.1_e8.2_5khz_400bps_sup@v4.2.0 barcode=barcode05
TGGTACAGATCGTAAAATTGCGTAAGCAAATATAAAGTATCATTCAGGTTTAATATGTAAAGGTGTATTTAAAGGATCAGCTGGAAAAAAATTTTCCTTTGCTATTCTAAAATGAAAATCAATAAAAAATGATAATATTAAGCAATAAAATATTACTATTAATATTAAAGAGATTAAATCTTTAAATATAAATCTTTTATTAAAATAGATTTATCTTTTCTTGAATTTAATCCTATTTGGTTAGATGAGCCTTTTCATGAAGAATAGATAAATGAATTATTGATATAGCTAAAATTATTAAAGGTATTAAAAAATGTAGAGAAAAAAATCGATTTAATGTAGGATTATCAACGGAAAATCTTCCTCAAACTCAAAAAACAATTTTTTTCCCTAAAAATGGAATTGAAGATAAAATATTAGTAATAACTGTTGCTCCCAAAAAGATATTTGTCCTCAAGGTAAAACATACCCAATAAAAGCGGATCCTATAATTA
+
99;::::9986333347775533334899999999::9998999-----252455755555955555889:::887767779::;:;;;8777<<<;;;9624433999;;;<8889;<;;:99888999886555677889:9999:;;;9887540//,,/2333345644566777779:;>=:86656688<>?>:9779:99999::.;:::;>>==;:999;:;:988999;;:::9777667751025.8:987656776555599989888887777666779999::8899886644455577;=<97877788:;;=<;511112::975554455566663////088777678799::9998767766678<?DCDA?=59999:99788677664444478:87776333335556554446567987866555678887777766666777533345795554452...-.35522/../
@fddd7da7-d059-4ffa-81ff-672829e1bbd2 runid=3ffb29643267db9bb8aae685166434a5232ac074 sampleid=1_launch read=36884 ch=398 start_time=2024-11-11T01:55:18Z model_version_id=dna_r10.4.1_e8.2_5khz_400bps_sup@v4.2.0 barcode=barcode05
AATTATAGGATCCGCTTTTATTGGGTATGTTTCCTTTTTGAGGACAAATATCTTTTTGGGGAGCAACAGTTATTACTAATATTTTATCTTCAATTCCATTTTTAGGGAAAAAAATTGTCTTTTGAGTTTGAGGAAGATTTTCCGTTGATAATCCTACATTAAATCGATTTTTTTCTTTACATTTTAAAGCAATAATTTTTAGCTATATCAATAATTCATTTGTGTATTTCTCTCATGAAAAAGGCTCATATAACCAAATAGGATTAAATTCAAGAAAAGATAAAATCTATTTTAATAAAAGATTTATATTTAAAGATTTAATTTCTTTAATATTAATAGTAATATTTTATTGCTTAATATTATCATTTTTTATTGATTTTCATTTTTGGATACAAGCAAAGGAAAATTTTTTTCCAGCTGATACTTTAAATACACCTTTACATATTAAACCTGAATGATACTTTATATTTGCTTACGCAATTTTACGATCTGTACCAA
+
+,,AAA33334LGIHPLQLKMKHHIH{NGHF@)))))&&'25568641////0/....6FGFH{HIH{{IMIJMLJNHI{JZL{K{NVLSGEIDGLID>FNIIED?3,.89;>6666;666?93@B@BMIJEIIKIHGFF75;::==F{LLHHOGKK{RLM{L{TKM{{{{N{{DBAB0:HFA9?,(%$%&)),/+,.//.1679;>A8....0<87....()((()(,'(.,+342223478/))&&&'*''(>?BEECHIDGBD('''()))))+++/;:<BBBG{JFGK{NL{FSLLMKVHL{SGC<:(EFPIHK{JN{J{IMJ{JSJMOHIIGHOKGILGHKJKGOGUHLRJG{K{LJGJFI{GQ{{KJJKG{GNC+++++*)'''',3212246:0=;<BBA@@9:8779>=>@AAE21001/=;56ACCB?>>55<<.-,489EDFCDFDBBCC???>9DEDDCCEFDBA@??ABGFFC@<<<??BABBA?>
@eeacb853-ac54-4477-8d5d-a057eab7c15a runid=3ffb29643267db9bb8aae685166434a5232ac074 sampleid=1_launch read=119715 ch=386 start_time=2024-11-11T01:55:18Z model_version_id=dna_r10.4.1_e8.2_5khz_400bps_sup@v4.2.0 barcode=barcode05
AATTATAGGATCCGCTTTTATTGGGTATGTTTTACCTTTGAGGACGATCTCTTTTTGGGGAGCAACAGTTATTACTAATATTTTATCTTCAATTCCATTTTTAGGGAAAAAAATCTGTTTTTTAGTTGAGGAAGACTTTCCGTTGATAATCCTACATTAAATCGATTTTTTTCTTTACATTTTTTAATACCTTTAATAATTTTAGCTATATCAATAATTCATTTATCTATTCTTCATGAAAAAGGCTCATCTAACCAAATAGGATTAAATTCAAGAAAAGATAAAATCTATTTTAATAAAAGATTTATATTTAAAGATTTAATTTCTTTAATATTAATAGTAATATTTTATTGCTTAATATTATCATTTTTTATTGATTTTCATTTTAGAATAGCAAAGGAAAATTTTTTTCCAGCTGATCCTTTAAATACACCTTTACATATTAAACCTGAATGATACTTTATATTTGCTTACGCAATTTTACGATCTGTACCAA
+
KI{KNQEIFJFLJPMT{{OKG{LL\{{{K{TP{GHIUC1..00161222332244;;F{{K{JL{{JIK{P{I]MHT{KK{{{{{[I{JA>CBU{{GGEI{G.--('.368/-,&&&&(++,.,./3/0CDCCJHAABA8E?>@MFKSX{KHIHMK{{I{JHEIHDFN{N{{:75339::88:@@?IHLKKG{KAMIILIF{{{GHM{{PIFFGHEFIA????QK{KKGF{LOQJ{LGHEO{_{{I{S{I<<<=?III{NMGIIMHG88558BACCGIPLK{HH{HFIH>==;8)))'&&6@?>>6))<<<<:LIFGEDEMKMQ{JRJK{{JJO{LHIPJGc{G{{{{{UKQK{{{{{{KIIKJDB<;BGHFH{I{H{@HG76666P@FDFEEFFHIIJJIJ{KRS{{{{{>;01@GHCC2213956@CKFFE=<<=68@ABAACFHFR{:::::LICAABCCK{IG{LJGIHGFECDEHR{I4,,,21'''''CF
@9aa60d0f-f104-4e70-8396-19fe5b74f4e0 runid=3ffb29643267db9bb8aae685166434a5232ac074 sampleid=1_launch read=22755 ch=366 start_time=2024-11-11T01:55:27Z model_version_id=dna_r10.4.1_e8.2_5khz_400bps_sup@v4.2.0 barcode=barcode05
TAATTATAGGATCCGCTTTTATTGGGTATGTTTTACCTTGAGGACAAATATCTTTTTGGGGAGCAACAGTTATTACTAATATTTTATCTTCAATTCCATTTTTAGGGAAAAAAATTGTTTTTTGAGTTTGAGGAAGACTTTCCGTTGATAATCCTACATTAAATCGATTTTTTTCTTTACATTTTTTAATACCTTTAATAATTTTAGCTATATCAATAATTCATTTATCTATTCTTCATGAAAAAGGCTCATCTAACCAAATAGGATTAAATTCAAGAAAAGATAAAATCTATTTTAATAAAAGATTTATATTTAAAGATTTAATTTCTTTAATATTAATAGTAATATTTTATTGCTTGATATCATTTTTTATTGATTTCATTTTAGATGGCAAAGGAAAGTATTTTGCCTAATCCTGCCATACCACTTTTACATATAAACCTGAATGATACTTTATATTTGCTTACGCAATTTTACGATCTGTACCA
+
I<;86347;>RR{LS{JI{{N{{M{{{{{{{RO{N{I{C>=<<;<CDCADLJHF{SLI{N{LMHGTIYL{MPS{LLRQ{JZIO{{J{O{QR{IFMP{H{O{QKBBCDIPK{{{{LVP{RKMVNB@A@BQGW{{PK{KLRIH<D@@@CECCENISMF{INJL{{{{N{LMNL{{{EEA>89@B?>.-EF{KPJJ{{{QAAA@NEGLMKLR{JJLI{{J{L{MK{{MLMKOKO{OO{GEEF{NK{{{{{L{KR{MR{J{I{LL{{JIL{NRK{{{JQHFHRIJM{LDADC{L{M{NP{MJFDM{{J{KO{L{{KK{O{{{{J{{OL{N{{{{{J{{{MNLJJKQ\IJJKIL{{I{W@/(('''((&&&'(,,/.0.)((()&()+.-,-.,'&&&&)),,,.**&&&&**)(&%&()**)('&%%')))*,,/,23336223:EIDFGGIKGFKFK{H{MGIJL{RL{PHHHFLJ{MMI??>>>?DEFEF
@9a8ec4b3-2a6c-4b55-b51d-977c60cfd494 runid=3ffb29643267db9bb8aae685166434a5232ac074 sampleid=1_launch read=23305 ch=328 start_time=2024-11-11T01:55:23Z model_version_id=dna_r10.4.1_e8.2_5khz_400bps_sup@v4.2.0 barcode=barcode05
TGGTACAGATCGTAAAATTGCGTAAGCAAATATAAAGTATCATTCAGGTTTAATATGTAAAGGTGTATTTAAAGGATCAGCTGGAAAAAAATTTTCCTTTGCTATTCTAAAATGAAAATCAATAAAAAATGATAATATTAAGCAATAAAATATTACTATTAATATTAAAGAAATTAAATCTTTAAAATATAAATCTTTTATTAAAATAGATTTTATCTTTTCTTGAATTTAATCCTATTTGGTTAGATGAGCCTTTTTCATGAAGAATAGATAAATGAATTATTGATATAGCTAAAATTATTAAAGGTATTAAAAAATGTAAAGAAAAAAATCGATTTAATGTAGGATTATCAACGGAAAATCTTCCTCAAACTCAAAAAACAATTTTTTTCCCTAAAAATGGAATTGAAGATAAAATATTAGTAATAACTGTTGCTCCCAAAAAGATATTTGTCCTCAAGGTAAAACATACCCAATAAAAGCGGATCCTATAATTA
+
KJKFJ{OJ{JNFNJOHHISFQGN???EGHREI{IL{{{LJ{I{G{OKMFM{KKNNM{LMMHI{IKHIQJ{J{VMQIGEGEFEDDEDF{FEGBA;8,('*4)7HN{KKZMFKH{NZO{O{I{I{HLIL{{JLPL{KGLHMOJMII{GJ=;;2G=:43:;;;KG{IHLLK{NMPI{KJII{CB@?326-2<<9:;>?@@@@IH{IGN{EJ{JINKQIS;::={F{{IJFHULKHMLLHJMJJ{DKPBDCA<<<<?DBFEDE{NN{JKIK{IJHGGHMNA??@?KKPKSJK{PNK{HFKP{ME11111LM{JKJEGBJ{{HK{K{{FFKFGHIHO{GFIIIINI{GNJHG{JI{IIGC=>=>DLJ{{J>===?DFCDIGJIL{KUH{{KLQJ{K{G0)*2CJSGGBGMILNMJJJ{LIKHOPJIJK{L{RJ{HTMN{{{JIEK=BBAI{{K{O\OFEII@BIHJHKOI{LLLWMJH{ELGHIJPLUA@???CEG{KHIGE
@abb5c1f8-6ffb-4cfd-adfd-21221bada1d0 runid=3ffb29643267db9bb8aae685166434a5232ac074 sampleid=1_launch read=118809 ch=325 start_time=2024-11-11T01:55:32Z model_version_id=dna_r10.4.1_e8.2_5khz_400bps_sup@v4.2.0 barcode=barcode05
TGGTACAGATCGTAAAATTGCGTAAGCAAATATAAAGTATCATTCAGGTTTAATATGTAAAGGTGTATTTAAAGGATCAGCTAAAAAATTTTTCCTTTGCTATTCTAAAATGAAAATCAATAAAAAATGATGATACTTAAGCAATAAAATATTACTATTAATATTAAAGAAATTAAATCTTTAAATATAAATCTTTTATTAAAATAGATTTTATCTTTTCTTGAATTTAATCCTATTTGGTTAGATGAGCCTTTTTCATGAAGAATAGATAAATGAATTATTGATGTCAGCTAAAATTATTAAAGGTATTAAAAAATGTAAAGAAAAAAATCGATTTAATGTAGGATTATCAACGGAAAATCTTCCTCAAACTCAAAAAACAATTTTTTTCCCTAAAAATGGAATTGAAGATAAAATATTAGTAATAACTGTTGCTCCCCAAAAAGATATTTGTCCTCAAGGTAAAACATACCCAATAAAAGCGGATCCTATAATTA
+
D9899:KFEB@?ABIJGO{{HHHHGKKIJ{{IJ{JLI{OL{NJKIJNKOPMJ{HHOJHJWHFO{NJK{SFIKLGDBC8.,,,)((,894444;<;???7HJPKIIGOGR{GFCEFIHLNG{HKHDDFE;7;))))).-'')ADKIJJNUPR{{PMJHHHJ{H{GIKHHEGROMKLK{{{KT{MJM{{NJHJLMSMK{GRHFJI{I{P{{JNICYMJIKE>BB@BJ{U{{H{JJ{FKGEGDQMO{I{I{NIIHKGOIIG{=@?@I{KI@@BG{IELQOO{KFKH{JS{/.../IGLK{SL<<<<<IL{JIGK\JIK{IHIJFZNKGGJ{{M{KHFIHEIMRR{HLOJGJM{JA@@@@PQ{MJI{KKLKGFJJIWECBDB{NKKFEKM{L{{JIF9EPGJIIIEJHJHEEDEEINGKHILHH9999EJIHKHEJMIEH==<:8GL{{LHNKOM{JH{I{KJONHFJTGILR{GLJIGHFFHEIFG?>>=>BDDCDDCFF
@e7a8e9d8-ad3d-48c9-a02a-903df49f28b3 runid=3ffb29643267db9bb8aae685166434a5232ac074 sampleid=1_launch read=16604 ch=141 start_time=2024-11-11T01:55:27Z model_version_id=dna_r10.4.1_e8.2_5khz_400bps_sup@v4.2.0 barcode=barcode05
AATTATAGGATCCGCTTTTATTGGGTATGTTTTACCTTGAGGACAAATATCTTTTTGGGGAGCAACAGTTATTACTAATATTTTATCTTCAATTCCATTTTTAGGGAAAAAAATTGTTTTTTGAGTTTGAGGAAGATTTTCCGTTGATAATCCTACATTAAATCGATTTTTTTCTTACATTTTTTAATACCTTTAATAATTTTAGCTATATCAATAATTCATTTATCTATTCTTCATGAAAAAGGCTCATCTAACCAAATAGGATTAAATTCAAGAAAAGATAAAATCTATTTTAATAAAAGATTTATATTTAAAGATTTAATTTCTTTAATATTAATAGTAATATTTTATTGCTTAATATTATCATTTTTTATTGATTTTCATTTTAGAATAGCAAAGGAAAATTTTTTTCCAGCTGATCCTTTAAATACACCTTTACATATTAAACCTGAATGATACTTTATATTTGCTTACGCAATTTTACGATCTGTACCAA
+
KGJHHDG{Fc{MOK{RGJMNIHJHILI{KGMIIJIOHJ00;:,,65557<<<=@CBBJSJJM{OKIIKTKNK{JGJNNFLJMI{KGH{KJ{UNKP{HIMK{{FH{IKJR{{{{{{HO{LIK{JIFAHGE{{H{KJLHM{L[E<>B{{{{JONHKK{HJIKLIR{NEHHM{L{LFP:11BIGELCMHKMK{MH{{GGTI_{EIFHHH{L{OH{N{{{{K{MK{K{LKOKK{KKJSJOG{ILJOLP{{OKWJN{IQJIKHKHK{{{{H{J{{\M{IMKQ{\{HGH;;:::DB;:;;;IH=AEGHCCCDFJ{M{{{{GKIILMJMJ{GGK{G_O{KISI{HNLFKGGJIQ{{UL{{HPQMHHJHPHQ{IFI{HIUXGIFE{FHJGILGDEEIFEDCKOJMK{IFE{M{KLJX{{JD<=ORQKGH{HHIEFIKOJJL{K{{IKGGLJFHFH{LHFFGFGEJF@?>??IJINGI{IIGIIKIGYIJKHIEADBDDGEHJMF
@17fa581e-41fa-4a9c-8334-7dfb2061c0ea runid=3ffb29643267db9bb8aae685166434a5232ac074 sampleid=1_launch read=63225 ch=201 start_time=2024-11-11T01:55:28Z model_version_id=dna_r10.4.1_e8.2_5khz_400bps_sup@v4.2.0 barcode=barcode05
TGGTACAGATCGTAAAATTGCGTAAGCAAATATAAAGTATCATTCAGGTTTAATATGTAAAGGTGTATTTAAAGGATCAGCTGGAAAAAAATTTTCCTTTGCTATTCTAAAATGAAAATCAATAAAAAATGATAATATTAAGCAATAAATATTACTATTAATATTAAAGAAATTAAATCTTTGAATCTAATACTTTTATTAAAATAGATTTTATCTTTTCTTGAATTTAATCCTATTTGGTTAGATGAGCCTTTTTCATGAAGAATAGATAAATGAATTATTGATATAGCTAAAATTATTAAAGGTATTAAAAAATGTAAAGAAAAAAATCGATTTAATGTAGGATTATCAACGGAAAATCTCCTCAAACTCAAAAAACAATTTTTTCCCTAAAAATGGAATTGAAGATAAAATATTGCATGGCTCCTACCCAAAAGATATTTGTCCTCAAGGTAAAACATACCCAATAAAAGCGGATCCTATAATTA
+
FEGFIDIDDC@>=>>?@BB??==<;<==>>>?@@CCA@@??>?>???>>???AA>>=>>>?@???>>??@@CCACBA;;:::=766:?AADCCDD@A?@B?ABA??>?@@AAD??>?@A>>?>===>??@<;;:9;;<<99;<;;;90-(;98899333223>===<>>?>>?AABBA>>??((((((((),***,:7???>>>=<;;<=>DCBA@@AKIF:88888>99D@@<2''''':A@@>==;;<<<?BB@?A?>======<::9972(9::::?????>?>====>?@@AA????>?;;999:<=??@>=<:::;<?<9ACECB)((((122225+++,9??@:43333889BA::---78=>??54444;:99;=>CDGHF9:/<=<??>=<<<;<<<;:99874521))''))(+)('''''))(3>6:9889::67<;;<;;:99:::::9999::;<9987777//.--/01554445
@20e89538-3b2a-4441-be25-f2657a0a79bb runid=3ffb29643267db9bb8aae685166434a5232ac074 sampleid=1_launch read=37905 ch=19 start_time=2024-11-11T01:55:32Z model_version_id=dna_r10.4.1_e8.2_5khz_400bps_sup@v4.2.0 barcode=barcode05
TTAATTATAGGATCCGCTTTTACTGGGTATGTTTTACCTTGAGGACAAATATCTTTTGGGGAGCAACAGTTATTGCTAATATTTTATCTTCAATTCCATTTTTAGGGAAAAAAATTGTTTTTTGAGTTTGAGGAAGATTTTCCGTTGATAATCCTACATTAAATCGATTTTTTTTCTTTACATTTTTTAATACCTTTAATAATTTTAGCTATATCAATAATTCATTTATCTATTCTTCATGAAAAAGGCTCATCTAACCAAATAGGATTAAATTCAAGAAAAGATAAAATCTATTTTAATAAAAGATTTATATTTAAAGATTTAATTTCTTTAATATTAATAGTAATATTTTATTGCTTAATATTATCATTTTTTATTGATTTTCATTTTAGAATAGCAAAGGAAAATTTTTTTCCAGCTGATCCTTTAAATACACCCTTACATATTAAACCTGAATGATACTTTATATTTGCTTACGCAATTTTACGATCTGTACCAA
+
@<;<;@???CDEECB@@@A933.++++9=DD>>>>>C<>;,,5549>@<9:D>=303/>EFHCA????????@BCEGFCCBBCLIEHCDCECBBBACACDJNKEDDCAZMHMHH76666??M{GGDDCFD@@@??CABEEDA?778=@DB@BAABAA??@@@AAAAA?>-2122==;;;4<???>BIJFEB@@@35779655568996554332223333444445545333344456455544443301.....334444533322322110112/../341311123434446788754212224445543434663223355557678876433344432222234479866444544433322333446<<977544449977779:444323334446456689::<;;;9654544443459787531000((3()44323333333345544333356544334566663...-.47782****+4554444
@d2af8420-873d-4abe-8d5d-0b210805f3da runid=3ffb29643267db9bb8aae685166434a5232ac074 sampleid=1_launch read=37901 ch=19 start_time=2024-11-11T01:55:26Z model_version_id=dna_r10.4.1_e8.2_5khz_400bps_sup@v4.2.0 barcode=barcode05
AATTATTAGGATCCGCTTTTATTCGGTATGTTTACCTTTGAGGACAATATCTTTTTGGGGAGCAACGGTTGTTTCTAATATTTTATCTTCAATTCCATTTTTAGGGAAAAAAATTGTTTTTTGAGTTTGAGGAAGATTTTCCGTTGATAATCCTACATTAAATCGATTTTTTTCTTTACATTTTTTAATACCTTTAATAATTTTAGCTATATCAATAATTCATTTATCTATTCTTCATGAAAAAGGCTCATCTAACCAAATAGGATTAAATTCAAGAAAAGATAAAATCTATTTTAATAAAAGATTTATATTTAAAGATTTAATTTCTTTAATATTAATAGTAATATTTTATTGCTTAATATTATCATTTTTTATTGATTTTCATTTTAGAATTAGCAAAGGAAAACTTTTTTCCAGCTGATCCTTTAAATACACCTTTACATATTAAACCTGAATGATACTTTATATTTGCTTACGCAATTTTACGATCTGTATTACCAA
+
IGCB**('''++/333333:74422267B62/,(/243,(*1100)('')(-(**++7??FEBBAC32222210.0007:=@AA?GLMRKDSJV{N{RJN{{A@@=9;F>D{{IID3333FK)(&&&'(--,,-/0.1122:77856CDJHML{PTH{{{MK{{{MGHJ{{{{{J{EACFQJKKYJB@@AII;@747DEJ{K{{J{LPJI{{M<<<<E{F{LEIHGH{{N{JK{K{HLMIGI{{N{LFT{PH{{{{{IJ{KJ{KK{HJ{J{{M{RK{H{L{{{JHMM{LJ{{RO{H{J{{KSMPNL{QNNH{{Qf{{MVP{{{O{{M{{{P{HIJIGHGLJKKJ{MPL{O{{{N{{{{Q{I{HS{JHLH{{{RKNKFK{{JMD@?<>4+**)'&%%%*+.8<=?A>3333D{SH{BBJ{FM{HA9776F{HFIKLHBC{BAJO{KGMGU{`K{IKO{{{LGH{F{{{{HH{{KLRIKWFDBDJLK?999976/-**++,99
@8ab03320-07ce-402d-aa05-ff71188cffae runid=3ffb29643267db9bb8aae685166434a5232ac074 sampleid=1_launch read=20261 ch=470 start_time=2024-11-11T01:55:42Z model_version_id=dna_r10.4.1_e8.2_5khz_400bps_sup@v4.2.0 barcode=barcode05
TGGTACAGATCGTAAAATTGCGTAAGCAAATATAAAGTATCATTCAGGTTTAATATGTAAAGGTGTATTTAAAGGATCAGCTGGAAAAAAATTTTCCTTTGCTGTTCTAAAATGAAAATCAATAAAAAATGATAATATTAAGCAATAAAATATTACTATTAATATTAAAGAAATTAAATCTTTAAATATAAATCTTTTATTAAAATAGATTTTATCTTTTCTTGAATTTAATCCTATTTGGTTAGATGAGCCTTTTTCATGAAGAATAGGTAAATGAATTATTGATATAGCTAAAATTATTAAAGGTATTAAAAAATGTAAAGAAAAAAATCGATTTAATGTAGGATTATCAACGGAAAATCTTCCTCAAACTCAAAAAACAATTTTTTTCCCTAAAAATGGAATTGAAGATAAAATATTAGTAATAACTGTTGCTCCCCAAAAAGATATTTGTCCTCAAGGTAAAACATACCCAATAAAAGCGGATCCTATAATTA
+
{GKGMGK{J{IIHOK{O{{KH{HHYFPJHL{I{JJHITIMJFFHGKNKLJG{JILM{IFFGLPNOTR{{{{{GKIMGXH{KIJFRE{MN{{GCCB=;1+)(5GKLFA@?@B?7FGEGJHIHG{GGHEJ{{HKHZKR{GKSJNLOEFFHGGDDC=11IECIBD{P{JNOHKIHM{ICLIBL{CCABCR{JFLH{K{Q{OH{GCFKLKBAA4+):(''(88A<CFDDEU{{KRMNP{{LFFFDNKGJH{FEFGN{HKK{JJF{DJEJ{IGL{HL{HIIGFIG{IOPJ{{JHOJ{FIFJ{MNLKLTFHHGHFIEEGFGJLAA@AACFGFNH{NQMFDCCDINJFHGGIILGJK{{{{HKEL{MJJLGOJFIQLNIIKHHGFHHDDDEK{LP{JC<<+BIIPIIJDFFEDFGDBBABBFEEFCDBCCCDBCCDCDACBFDB>>G?MFEGJECBBDDDFHLEFDCCABCCFDGEECFHE8BCBCBA>@;;:::>>>?>====
@0d0e2011-25eb-45d7-9b42-a4801ba7b80a runid=3ffb29643267db9bb8aae685166434a5232ac074 sampleid=1_launch read=25162 ch=326 start_time=2024-11-11T01:55:42Z model_version_id=dna_r10.4.1_e8.2_5khz_400bps_sup@v4.2.0 barcode=barcode05
AATTATAGGATCCGCTTTTATTGGGTATGTTTTACCTTGAGGACAAATATCTTTTTGGGGAGCAACAGTTATTACTAATATTTTATCTTCAATTCCATTTTTAGGGAAAAAAATTGTTTTTTGAGTTTGAGGAAGATTTTCCGTTGATAATCCTACATTAAATCGATTTTTTTCTTTACATTTTTTAATACCTTTAATAATTTTAGTTATATCAATAATTCATTTATCTATTCTTCATGAAAAAGGCTCATCTAACCAAATAGGATTAAATTCAAGAAAAGATAAAATCTATTTTAATAAAAGATTTATATTTAAAGATTTAATTTCTTTAATATTAATAGTAATATTTTATTGCTTAATATTATCATTTTTCATTGATTTTCATTTTAGAATAGCAAAGGAAAATTTTTTTCCAGCTGATCCTTTAAATACACCTTTACATATTAAACCTGAATGATACTTTATATTTGCTTACGCAATTTTACGATCTGTACCAA
+
{{JK{KLKK{KIGJIIHKMC(((((HLHFKMLLJLEFC33MH{HOHTML`JNHCPEEHPJ{{OKJ{JKMQJGJK{{GI{LG{WHILIL{LHPNIKE?<?>?GRJF{EJGTN{OIJJQMK{{{DDEHFKIHN{IKMGHFFEJ4**+GMILHIOJMLGM{JOHON{FLLF{M{{LC9;>*BGJIY{M{MKHI{IMHPKP{KFDBEEDCAACBCHLHKH{I{J@>?>?I{GIIKKMIPJOJOKGHM{MIKILIMUKNJIIJHL{SGMI{GJEC=>DF{CEFHHFG{GH{{Q{IKT{KKNIFHFG{HNHLNK{JHL{HJKFI{GGG{SKJH{JOGGHHJKLKFHKKI{{JI{M{{FIJPJNLLIUFKFEHHJKJGGKKELOJIG{{KNHQLJMNKLIGJFFFOKI{GHIGJO{{{KHLDEDLFHJEHFH{JJTMGEDDB//4//EGHEIJFIKHFDA@@?BCE11111YHDEEIIIOEA??@@BGLJHG=<<889999:>@
@44c00531-880f-44ff-8a75-04608671e136 runid=3ffb29643267db9bb8aae685166434a5232ac074 sampleid=1_launch read=28216 ch=318 start_time=2024-11-11T01:55:43Z model_version_id=dna_r10.4.1_e8.2_5khz_400bps_sup@v4.2.0 barcode=barcode05
AATTATAGGATCCGCTTTTATTGGGTATGTTTTACCTTGAGGACAAATATCTTTTTGGGGAGCAACAGTTATTACTAATATTTTATCTTCAATTCCATTTTTAGGGAAAAAAATTGTTTTTTGAGTTCAAAGTGCATTTTGATAATCCTATATTAAATCGATTTTTTTCTTTACATTTTTTAATACCTTTAATAATTTTAGCTATATCAATAATTCATTTATCTATTCTTCATGAAAAAGGCTCATCTAACCAAATAGGATTAAATTCAAGAAAAGATAAAATCTATTTTAATAAAAGATTTATATTTAAAGATTTAATTTCTTTAATATTAATAGTAATATTTTATTGCTTAATATTATCATTTTTTATTGATTTTCATTTTAGAATAGCAAAGGAAAATTTTTTTCCAGCTGATCCTTTAAATACACCTTTACATATTAAACCTGAATGATACTTTATATTTGCTTACGCAATTTTACGATCTGTACCAA
+
LILKFGCBCDEDGHHJL><<<FDGDK{{H{MN{K{:=:--9@ABACDBHIHDHEFH@AABJGHJEEFF{PJJLN{HJGHHKJ{{{GKJPMKO{MRIJL{MMIHDFA;CN{{{LNFE????IL-+***''''&''''(((((*@CFNIRQJNOKJGLJIHIJGGGLH{{{G853DEIGGGG{JHLKIKHL{IGM{KTFDOO{NHJEGIGEENJIGIGEHEBABA??.....BCEKDFJFHGFFHFKFFIDLDJHGLGGGEIHHB98999?>?>AEFECEDDM{{JGFEMOIHGEFCBCCDCDEIFFIF{>GHFMJGA:;@@DOJSJB?@?@@CDFCBAAABBEGFHHF_KFNFECDCDBDCEEFKHV{{QPJMKJGL{HFCGFGMGEDDDBAA@B?IHDJGCDIDGHHH734=ABAB0-,+**-.5?C>><<<C=@EDBCCBECBBA@@??>?@@?@;;4A@?>ABDCBA=;<;<>CCEDA55446;<>>??A
@a6b45fa8-681b-4fcc-967e-6c6ca351775e runid=3ffb29643267db9bb8aae685166434a5232ac074 sampleid=1_launch read=18791 ch=242 start_time=2024-11-11T01:55:38Z model_version_id=dna_r10.4.1_e8.2_5khz_400bps_sup@v4.2.0 barcode=barcode05
TGGTACAGATCGTAAAATTGCGTAAGCAAATATAAAGTATCATTCAGGTTTAATATGTAAAGGTGTATTTAAAGGATCAGCTAAAAAATTCTCCTTTGCTATTCTAAAATGAAAATCAATAAAAAATGATAATATTTAAGCAATAAAATATTACTATTAATATTAAAGAAATTAAATCTTTAAATATAAATCTTTTATTAAAATAGATTTTTATCTTTTCTTGAATTTAATCCTATTTGGTTAGATGAGCCTTTTTCATGAAGAATAGATAAATGAATTATTGATATAGCTAAAATTATTAAAGGTATTAAAAAATGTAAAGAAAAAAATCGATTTAATGTAGGATTATCAACGGAAAATCTTCCTCAAACTCAAAAAACAATTTTTTTCCCTAAAAATGGAATTGAAAATAGAATATTAGTAATAACTGTTGCTCCCCAAAAAGATATTTGTCCTCAAGGTAAAACATACCCAATAAAAACAGGATCCTATAATTA
+
B.....:;;A;:::;EEDB==;=<<<BCCDFGNFFFHFIFDFCDBAC@ADCBEGDDCCCDCCCCA@ABBFH{JHN{IBA?==.--.EABABJPJFK{GEFFHFCDEGFIGEECDGMIGFFDEEHHIIECEC@@@@A8++=<=@@BCEFCGDEDBCBBDHC@ABA>>?ACBCDEFEHECDCC=AB@BC:::?<===>@?>;:;;<;::888>=,+)))),-6823;?@B@AIBAAA>?978==33334;==<>;<>99>???A?@@@?====>ABAAAABBBBAAACAA@@AABCGGMCA>===?C@::989<;@?>;;<<=ABB@CFHHH;77769ACC?>>=<=>>>AA??:8888<FFFEGBAB??@@?FD@@@@AA?=>=>BBDBE>>=2?@ADGFE>>=<=<;:,,,,*+++-42112333??>?A@@@@???>,(>BBED?>>?AC?FCB>222269666ABCBBBCAABA>=>88544455000/.-,().
@98f66a23-c65a-4a74-be83-1031a4d274e0 runid=3ffb29643267db9bb8aae685166434a5232ac074 sampleid=1_launch read=13472 ch=268 start_time=2024-11-11T01:55:50Z model_version_id=dna_r10.4.1_e8.2_5khz_400bps_sup@v4.2.0 barcode=barcode05
TGGTACAGATCGTAAAATTGCGTAAGCAAATATAAAGTATCATTCAGGTTTAATATGTAAAGGTGTATTTAAAGGATCAGCTGGAAAAAAATTTTCCTTTGCTATTCTAAAATGAAAATCAATAAAAAATGATAATATTAAGCAATAAAATATTACTATTAATATTAAAGAAATTAAATCTTTAAATATAAATCTTTTATTAAAATAGATTTTATCTTTTCTTGAATTTAATCCTATTTGGTTAGATGAGCCTTTTTCATGAAGAATAGATAAATGAATTATTGATATAGCTAAAATTATTAAAGGTATTAAAAAATGTAAAGAAAAAAATCGATTTAATGTAGGATTATCAACGGAAAATCTTCCTCAAACTCAAAAAACAATTTTTTTCCCTAAAAATGGAATTGAAGATAAAATATTAGTAATAACTGTTGCTCCCCAAAAAGATATTTGTCCTCAAGGTAAAACATACCCAATAAAAGCGGATCCTATAATTA
+
*+>BCHGFEE><==>AAA@<<9999:>>>????@AAB@@?A>>>?>A>>>>>BA=<<<<>AABBCBBBCCDGCB???????@ACCDIHGCCAAE@FFAACBCDB@?>=>>?AE@A@@AB@?><777=>??@@@?>????@?=><<<<<<>>??@@?@???@>=>==@A@AAAACEDCB@??@@?CC@==<<<>@ACEJEBCA?B@?><<;<<A@CABAB{HCB?>>??@@BBA@@@<;;;;??@???><<<<:86B>>A?===<<===>>@@@@A??@@@BABA??@=<<<=>?@BBBBAA@A@>?==>?@ACCFF@><<;<=A@AAACGC<77778A@>=:9999:;;=>??;77778BBA@>====A@ABA@@?>==<;;;759:7>?<=<78@@ABA?>>>>>==;::::;<=>::;:::;;;;===><=<<<>>?==>=<><;;<<=>@@B@>><;;;;>A?>><::::;=><;;;<=;77667:;;986666
@2f9fe17b-d08c-4d8a-b61e-cb6ee1cff7cc runid=3ffb29643267db9bb8aae685166434a5232ac074 sampleid=1_launch read=20062 ch=48 start_time=2024-11-11T01:55:54Z model_version_id=dna_r10.4.1_e8.2_5khz_400bps_sup@v4.2.0 barcode=barcode05
TGGTACAGATCGTAAAATTGCGTAAGCAAATATAAAGTATCATTCAGGTTTAATATGTAAAGGTGTATTTAAAGGATCAGCTGGAAAAAAATTTTCCTTTGCTATTCTAAAATGAAAATCAATAAAAAATGATAATATTAAGCAATAAAATATTACTATTAATATTAAAAAAGAAATTAAATCTTTAAATATAAATCTTTTATTAAAATAGATTTTATCTTTTCTTGAATTTAATCCTATTTGGTTAGATGAGCCTTTTTCATGAAGAATAGATAAATGAATTATTGATATAGCTAAAATTATTAAAGGTATTAAAAAATGTAAAGAAAAAAATCGATTTAATGTAGGATTATCAACGGAAAATCTTCCTCAAACTCAAAAAACAATTTTTTTCCCTAAAAATGGAATTGAAGATAAAATATTAGTAATAACTGTTGCTCCCAAAAAGATATTTGTCCTCAAGGTAAAACATACCCAATAAAAGCGGATCCTATAATTA
+
IHLKM{JLJGRJHIJMH{ML{J{NNIN{HK{R{OL{GMLDEEEFHGPIGKKPM{JHOIJJKNKHL{KOQ{MHJNN{KL{HJQ{GBDGSL{{HLMNMPI{{LPQ{{KQLMLHKHLFKJ{{JEDDCFJNJ{YLK{{JIFKG@AHGXILI{{{JK{KHLHCDCGIOHGK;<=32348;FAJGLJ{MYLJ{HJ{LKHFI{OQS{{L{NJVJEEDCBBDDII{HOM{KHLHEC{EFIGK{GJMHEHGKLIJJL{HN{I{GH{{THMJ{N{TMMJIIKKJLIN{HKIKINJGOOFKIKKHNLH{J{{HIJLJJINI{DDEEEK{{EHG===HNDF{M{{IA@@@@QEKJC=====FJJH:9999FFGJNJJIEEDDD{QJH{JFKHJ{KHO{JI{MM{{JFH7K{J{{LJIJPJNGFDEEGEFHGIIHEDCACBACBDEEFEFFF?:7+67>AFIDDEGHHKKG{QEGBDEJE_YNIICIDF>GGFCFCDC>==<=>@A@?>>>>
@43743ad2-b190-4f80-b963-70fcc8f41954 runid=3ffb29643267db9bb8aae685166434a5232ac074 sampleid=1_launch read=22632 ch=408 start_time=2024-11-11T01:56:15Z model_version_id=dna_r10.4.1_e8.2_5khz_400bps_sup@v4.2.0 barcode=barcode05
AATTATAGGATCCGCTTTTATTGGGTATGTTCTACCTTGAGGACAAATATCTTTTGGGGAGCAACAGTTATTACTAATATTTTATCTTCAATTCCATTTTTAGGGAAAAAAATTGTTTTTTGAGTTTGAGGAAGATTTTCCGTTGATAATCCTACATTAAATCGATTTTTTTCTTTACATTTTTAATACCTTTAATAATTTTAGCTATATCAATAATTCATTTATCTATTCTTCATGAAAAAGGCTCATCTAACCAAATAGGATTAAATTCAAGAAAAGATAAAATCTATTTTAATAAAAGATTTATATTTAAAGATTTAATTTCTTTAATATTAATAGTAATATTTTATTGCTTAATATTCTCATTTTTTATTGATTTTCATTTTAGAATAGCAAAGGAAAATTTTTTTCCAGCTGATCCTTTAAATACACCTTTACATATTAAACCTGAATGATACTTTATATTTGCTTACGCAATTTTACGATCTGTACCAA
+
54455<<>>FDCA==999;9:;:;;BABAACBBABBB;9::;>?9999?B:::91////BBA???>>>?>@@@?@?==<==@CBB@AAB<====DCCDEFKHBA?>CJMHGGCEEDFGGL{AA@@@?<>DBA@AAACDA@@=<==?BC@?@@AA@===>=AA?===>@HL{{EC@<8;ABA?ACBBA@A@???5CB@?=>C86999>=<>===>>>?>??@?@?A>==<=>?AC>?===>>?=<;<==>?>>???>?@?@=<<<=>?@@BAB=>=>>?>=<<<==?>???@ABB@>=;<??=====?====;AA==>>??@?>??@B734::===<>=;;;:;<>?AECBB@@A@?==;;<<<>>>>?@BDA@@>=>>>CA@?@ABB=<<<:<<;;<;;<=>A@DFAA???A>=>><;;;;=?D=??><<;::;<?<>=<;;;<==<=>>>==<;:;;=>>??=<<==?@==:77778>???=5555577799>=
@e2172665-a0e7-4072-8095-f9a2235ce4f9 runid=3ffb29643267db9bb8aae685166434a5232ac074 sampleid=1_launch read=19426 ch=406 start_time=2024-11-11T01:56:14Z model_version_id=dna_r10.4.1_e8.2_5khz_400bps_sup@v4.2.0 barcode=barcode05
AATTATAGGATCCGCTTCTTGGGTATGTTTTACCTTGAGGACAATATCTTTTGGGGAGCAACAGTTATTACTAATATTTTATCTTGGATTCATTAGGGAAAAAAATTGTTTTTTGAGTTTGAGGAAGATTTCCGTTGATAATCCTACATTAAATCGATTTTTTTCTTTACATTTTTTAATACCTTTAATAATTTTAGCTATATCAATAATTCATTTATCTATTCTTCATGAAAAAGGCTCATCTAACCAAATAGGATTAAATTCAAGAAAAGATAAAATCTATTTTAATAAAAGATTTATATTTAAAGATTTAATTTCTTTAATATTAATAGTAATATTTTATTGCTTAATATTATCATTTTTATTGATTTTCATTTTAGAATAGCAAAGGAAAGTTTTTTCCCAGCTGATCCTTTAAATACACCTTTACATATTAAACCTGAATGATTCTTTATATTTGCTTACGCAATTTTACGATAGCCAA
+
===<<=<<<;:98((((())((,9:;;=<=<3332322555523)(1+++,,17==><<;:::;;=<>><;==<?===9@>?>=<*****+)('')3338@?@BCBA==>>?CC<99=<>998400//001)300159@?=====@@??@?@A@----.><CFE><<824/((((587====>??B>A@>===@FDAA@>>>>==<<::;;<>@ABCB@?===>?@@:9999<<==;99:;>>>===<<<====;;<=76856.----/665674467?86666;<;<;;;<>>>>@A@@>===<@?<;<<=>>=<>>?@@?><<;;;:::8899::::9:?@?>==<;;;:::::;<<>>ABA?@>=>>>@B====@C>=><9998898889:((''35AA<1(*>A===<<>>?=>=:99989:<?@@>=<::;;;<<;87777:<+)))*7::99<<==<:833345;=>>>211-+****
@d35ac3b9-4256-4a25-b81d-dc2ecc1a9c6e runid=3ffb29643267db9bb8aae685166434a5232ac074 sampleid=1_launch read=63342 ch=201 start_time=2024-11-11T01:56:04Z model_version_id=dna_r10.4.1_e8.2_5khz_400bps_sup@v4.2.0 barcode=barcode05
AACTATCAGATTGCACTTATTGGGTATGTTTTACCTTGAGGACAATATCTCTGGGGAGCAAACAGTTATTACTAATGTTTGTTTCAATTCCATTAGGGAAAAAAATATTTTTGAGTTTGAGGAAGATTTTCCGTTGATAATCCTACATTAAATCGATTTTTTTCTTTACATTTTTTAATACCTTTAATAATTTTAGCTATATCAATAATTCATTTATCTATTCTTCATGAAAAAGGCTCATCTAACCAAATAGGATTAAATTAAGAAAGATAAAATCTATTTTAATAAAGATTTATATTTAAAGATTTAATTTCTTTAATATTAATAGTAATATTTTATTGCTTAATATTATCATTTTTATTGATTTTCATTTTCAGAATAGCAAAGGAAAATTTTTTTCCAGCTGATCCTTTAAATACACCCTTACATATTAAACCTGAATAATACTTATATTTGCTTACGCAATTTTACGATCTGTACCAA
+
**))--(%%$$$$%$$$&&'(''.5566886/145874333..0.+')'&%%%'')+,++*(')--../1,++++0%%%%$%%$$((((&&%%%&'**),)'''((%$#&),()(((-()5579::;;;940''(./24455334445644332001129:<??<<:78988;=B?64223346977654458<;776554433344442334597977666667966655778644455644445988:776555567864****2425555679778889:222111(45552366664594444478;;<;<<<8654334446433345679;99976633333556667789=>=:;977668--,,-.+676654544444669;;>>=>?>?><976776899:>>:9:987778-,4+,122232236665655,,,,350)*+36889::950/--,-.114....07898887
@071af6ce-6ae9-4de3-8cdb-f9c8888a7df9 runid=3ffb29643267db9bb8aae685166434a5232ac074 sampleid=1_launch read=16848 ch=417 start_time=2024-11-11T01:56:26Z model_version_id=dna_r10.4.1_e8.2_5khz_400bps_sup@v4.2.0 barcode=barcode05
AATTATAGGATCCGCTTCTTGGGTATGTTTACCTTGAGGACGAATATCTTTTTGGGGAGCAACAGTTATTACTAATATTTTATCTTCAATTCCATTTTTCAGGGAAAAAGATTGTTTTTTGAGTTTGAGGAAGATTTTCCGTTGATAATCCTACACTAAATCGATTTTTTCTTTTACATTTAATGCCTTAATAATTTTAGCTATATCAATAATTCATTTATCTACTCTTCATGAAAAAGGCTCATCTAACCAAATAGGATTAAATTCAAGAAGATAAAAATGTATTTTAATAAAAGATTTATATTTAAAGATTTAATTTCTTTAATATTAATAGCAATATTTTATTGCTTAATATTATCATTTTTTATTGATTTTCATTTTAGAATAGCAAAGGAAAATTTTTTTCCAGCTGATCCTTTAAATACACTTTTACATCTGAAACCTGAATGATACTTTATATTTGCTTACGCAATTTTACGATCTGTACCAA
+
;DBDAA@CCEFDBBBA@6665596;84/.)&()(('(*112)))))66679:<:<==<97888>==<;;=<65556BB@AA?BABB/0==>ACCGJHJE)))))13;300.''''-.-,621234744?>@@ACABAA@>3380099<?@@B??999:9??:8888:GDGBA?>:/@>=<6*---.44578@A@@?@BABAB?><<<<=====>88888ACA@ABA@BB@====<=<=<===>=<::::;98897***))*+++67++++*(('))+--,/(((((,,,7;;<<>>====<<:9::;>@>>>><11112588822;99::;;;99989:;;?CA>=;:;;;::999::<<<<<<==:99789;7/)***,5568765666792;99;<8777<;::9./;=98877:;===<<7766455:7?>>43100009;::;878889:;<;<;;;==?>>=933334:<<:6222**)(,,-=<
@0c80450c-1302-4b62-8b10-eff4fbad0830 runid=3ffb29643267db9bb8aae685166434a5232ac074 sampleid=1_launch read=60779 ch=462 start_time=2024-11-11T19:41:26Z model_version_id=dna_r10.4.1_e8.2_5khz_400bps_sup@v4.2.0 barcode=barcode05
AATTGCTAGGATCCACTTATTGGGTATGTTTTACCTTGAGGACGAATCTCTTTGGGGAGCAACAGTTATTACTAATATTTTATCTTCAATTCCATTTTTAGGGAAAAAAATTGTTTTTTGAGTTTGAGGAAGATTTTCCGTTGATAATCCTACATTAAATCGATTTTTTTTCTTTACATTTTTTAATACCTTTAATAATTTTAGCTATATCAATAATTCATTTATCTATTCTTCATGAAAAAGGCTCATCTAACCAAATAGGATTAAATTCAAGAAGAGATAAAATCTATTTTAATAAAAGATTTATATTTAAAGATTTAATTTCTTTAATATTAATAGTAATATTTTATTGCTTAATATTATCATTTTTTATTGATTTTCATTTTAGAATAGCAAAGGAAAATTTTTTTCCAGCTGATCCTTTAAATACACCTTTACATATTAAACCTGAATGATACTTTATATTTGCTTACGCAATTTTACGATCTGTACCAA
+
>>=>4(%$$$$%$%$$%'''.../:????@BB<=<<=658763)(('&&&%'((5??@>><<<=<=?>?BBBBA??@@ADHB@??@AA@>>=>?ABGKN=<<:8@?KHHECDB?@?@{J@@?>?ABAA@????@@AFG@;;<<=??>>>>?>>===>>A@=/////=5@FE7/0/(<;::;>EA@?=:::::89FC@???BFGDCA?>=====MHEJIIIJLIMOKGL{SMKLRK{FHFMKJTP{MJPKHOIMKLIHJGMEHGJIHEG>GGIFFEEDDCDECEIIJINFEDEEDGDBFEEHHJM{L{LFJHE{FCCBB0--EEGIGIOFFFIDHFEFDFDCCDDEMN{L{IHIHFDDGFJNILINJJN{{{L{KJG{{{{MGGDH{NMHJGECCBCFGIFEHBKIILO{FJFDFFGHDBBBDFLKLJ{GEFEDBA?:9))))))))FGECECBABBC@ABAADDBBCCCDEBBAAABDGLICC<<;;<AACEEGE
@398cd569-070f-4e2d-9e9e-948fb977d6bf runid=3ffb29643267db9bb8aae685166434a5232ac074 sampleid=1_launch read=56289 ch=320 start_time=2024-11-11T19:41:28Z model_version_id=dna_r10.4.1_e8.2_5khz_400bps_sup@v4.2.0 barcode=barcode05
TGGTACAGATACGTAAAATTGCGTAAGCAAATATAAAGTATCAATTCAGGTTTAATATGTAAAGGTGTATTTAAAGGATCAGCTGGAAAAAAATTTTCCTTTGCTATTCTAAAATGAAAATAAATAAATGATAATATTAAGCAATAAATATTTTCTATTAATATTAAAGAAATTAAATCTTTAAATATAAAATCTTTTATTAAAATAGATTTTATCTTTTCTTGAATTTAATCCTATTTGGTTAGATGAGCCTTTTTCATGAAGAATAGATAAATGAATTATTGATATAGCTAAAATTATTAAAGGTATTAGGAAAAAATGTAAAGAAAAAAATCGATTTAATGTAGGATTATAAAACGGAAAATCTTCCTCAAACTCAAAAAACAATTTTTTTCCCTAAAAATGGAATTGAAGATAAAATATAAGTAATAACTGTTGCTCCCAAAAAGATATTTGTCCTCAAGGTAAAACATACCCAAATAAAAAAAAGCGGATCCTATAATTA
+
:7344442/,)'&((,799>97444569:99::::;<====95+(()5555698<;88777999:9999::<6553;998:::;;99:7778=;:999::;0(())))))());77777;@'''')+)*3333398885578222/..-///-,-.---+,1667547::9::<;:::9::9789::9776./0///5066678=;;::::;<<>:99:?878..===<;98777::<<<;<<+****17789:>CFB<;:999999988889<175434*((''(/0111111334899:;;<;98887-+''''*2661100058:9>?=<<**))),*+.,,)))*..---000003224?@>>9776)((()5<====>><;;;;@BQHH::803;;ABA=:::::::988888:<==:7788:9888889787779999;;;<96666899***+1//2242223:;;5452)*423720/0077422221333466666
@047878c8-02a2-4f5f-a86a-f3b8a298517f runid=3ffb29643267db9bb8aae685166434a5232ac074 sampleid=1_launch read=112906 ch=190 start_time=2024-11-11T19:41:50Z model_version_id=dna_r10.4.1_e8.2_5khz_400bps_sup@v4.2.0 barcode=barcode05
AATTATAGGATCCGCTTTTATTGGGTATGTTTTACCTTGACAATCTCTTTGGGGAGCAACAGTTATTACTAATATTTTATCTTCAATTCCATTTTTAGGGAAAAAAAACTGTTTTTGAGTTTGAGGAAGATTTTTCCATTGATAATCCTACATTAAATCGATTTTTTTTCTTACATTTTTTAATACCTTTAATAATTTTAGCTATATCAATAATTCATTTATCTATTCTTCATGAAAAAGGCTCATCTAACCAAATAGGATTAAATTCAAGAAAAGATAAAATCTATTTTAATAAAAGATTTATATTTAAAGATTTAATTTCTTTAATATTAATAGTAATATTTTATTGCTTAATATTATCATTTTTTATTGATTTTCATTTTAGAATAGCAAAGGAAAATTTTTTTCCAGCTGATCCTTTAAATACACCTTTACATATTAAACCTGAATGATACTTTATATTTGCTTACGCAATTTTACGATCTGTACCAA
+
233BCD>=>??@I((((()()=>>BIGJHKIGH765530../66000//4,--.AFFHHEGGEKLK{HIQIHH{{IXKNLJ{NL{JJO{FHKEL{N211.,/2111++*-(((((:322220-.101568666681/++,)*127;7889@CHIFIIDE=====C@ETH;<<..CDFKL{{{{OIHFRG{JOMHGFL{{KIGKKFGGEBBB@BCC*****+8..../@@@@?CCBBEIKFGDCFFGIHIFFDDDCBCA@??@@6666333334<<<BDBDDDDEHDEDDEFBA@@@BAABCKIHCBBEEGEA@??@AHEF{G{O@;9:;;<>>>@>==<==>?CEA@@??AB@@?===<<==>?AEKFEEEDBEECIEFDEDOI@@?=;;:;;<>==>CBCEEBCEB<8556;ACC====D==A@<;<<<66;77?>=<<<=>==>==:8888::99:9=>===>@@@?;66667>AA@;32223:=>==<<
@84044ea2-05cc-4e3c-a466-56049ad81c88 runid=3ffb29643267db9bb8aae685166434a5232ac074 sampleid=1_launch read=174326 ch=152 start_time=2024-11-11T19:41:40Z model_version_id=dna_r10.4.1_e8.2_5khz_400bps_sup@v4.2.0 barcode=barcode05
TGGTACAGATCGTAAAATTGCGTAAGCAAATATAAAGTATCATTCAGGTTTAATATGTAAAGGTGTATTTAAAGGATCAGCTGGAAAAAAATTTTCCTTTGCTATTCTAAAATGAAAATCAATAAAAAATGATAATATTAAGCAATAAAATATTACTATTAATATTAAAGAAATTAAATCTTTAAATATAAAATCTTTGCTTTTTAAAATAGATTTTATCTTTTATTTGAATTTAATCCTATTTGGTTAGATGAGCCTTTTTCATGAAGAATAGATAAATGAATTATTGATATAGCTAAAATTATTAAAGGTATTAAAAAATGTAAAGAAAAAAATCGATTTAATGTAGGATTATAAAAACGGAAAATCTTCCTCAAACTCAAAAAACAATTTTTTTCCCTAAAAATGGAATTGAAGATAAAATATTAGTAATAACTGTTGCTCCCCAAAAAGATATTTGTCCTCAAGGTGAGACACCCAATAAAAGCGGATCCTATAATTA
+
{MGMJ{IRJKLFGGHHK{LJJI{IJGELHJIJFQ{MK{TKJMKLM{{MJ[H{{JKIHKIMNKNFL{HGIJINHGDHGC95555CBEIKQ{{LH{HU{GIIHI{{JIQKGFJINFHAHI{FDDEDFHNI{SF{GHFKGFGKIIFHFFGGQRHM{NK{JE{GMFIM{IJHGEIJFEJHLL{OQ{GJDCB?=333/2/.//'&%%%%&&'()+0))***:1222112(&&&&&,,,/+,D@AA<66545DD@>=<:;:999:@ACBDCBCDEFEHEBDDDCEEFDEDFIMHEDCCA@===>>ILKIG@@???>@?>?@@BIGJGCABAABCFEEIU{OME<<<<;88://*****,,,)++*()*39;@FG>===<@>@BCAAA@ACEHEA=:<<AE{{NIJA:BCCJQJHFCA@AAAB>=>>>FJEDBBAA?>>==>??AADE;;;;;A>IKEGJ?=<=?{DCDEEEDD@>=))))*(()))233;><8B???>@CFDCA@@@?
@084c7c52-1bf0-4cfb-aaf3-8b331c25617b runid=3ffb29643267db9bb8aae685166434a5232ac074 sampleid=1_launch read=50655 ch=510 start_time=2024-11-11T19:42:21Z model_version_id=dna_r10.4.1_e8.2_5khz_400bps_sup@v4.2.0 barcode=barcode05
TGGTACAGATCGTAAAATTGCGTAAGCAAATATAAAGTATCATTCGGGTTTAATATGTAAAGGTGTATTTAAAGGATCAGCTGGAAAAAAATTTTCCTTTGCTATTCTAAAATGAAAATCAATAAAAAATGATAATATTAAGCAATAAAATATTACTATTAATATTAAAGAAATTAAATCTTTAAATATAAATCTTTTATTAAAATCAGTACTCTTTCTTGAATTTAATCCTATTTGGTTAGATGAGCCTTTTTCATGAAGAATAGATAAATGAATTATTGATATAGCTAAAATTATTAAAGGTATTAAAAAATGTAAAGAAAAAAATCGATTTAATGTAGGATTATCAACGGAAAATCTTCCTCAAACTCAAAAAACAATTTTTTTCCCTAAAAATGGAATTGAAGATAAAATATTAGTAATAACTGTTGCTCCCCAGAAAGATATTTGTCCTCAAGGTAAAACATACCCAATAAAAGCGGATCCTATAATTA
+
786554456540000155542////04557664444454445552////044654433334443322445788665555556667677865556::97797776565677778555566666555445433332223555545556666664333333333333223354444465553223469976554556679;865445665555541/.//+3335666866443455566788854421222136:;;5432222211000115664433333322212345778888767656442334336798754444589:<==<:60///077644322345666552..../775567681111157667676544449:<;::99655569865543444422111345433332211233454542233387644422111245577676544355566522223564433462.---.233322112
@f2979ed7-4e02-43b2-ac09-f7b9b85db036 runid=3ffb29643267db9bb8aae685166434a5232ac074 sampleid=1_launch read=93502 ch=458 start_time=2024-11-11T19:42:39Z model_version_id=dna_r10.4.1_e8.2_5khz_400bps_sup@v4.2.0 barcode=barcode05
TGGTACAGATCGTAAAATTGCGTAAGCAAATATAAAGTATCATTCAGGTTTAATATGTTAAAGGTGTATTTAAAGGATCAGCTGGAAAAAAATTTTCCTTTGTTATTCTAAAATGAAAATCAATAAAAATGATAATACTAAGCAATAAAATACTTACTATTAATATTAAAGAAATTAAATCTTTAAATATAAATCTTTTATTAAAATAGATTTATCTTTTCTTTGAATTTAATCCTATTTGGTTTAATGAGCCTTTTTCATGAAGAATAGATAAATGAATTATTGATATAGCTAAAATTATTAAAGGTATTAAAAAATGTAAAGAAAAAAATCGATTTAATGTAGGATTATCAACGGAAAATCTTCCTCAAACTCAAAAAACAATTTTTTTCCCTAAAAATGGAATTGAAGATAAAATATTAGTAATAACTGTTGCTCCCCAAAAAGATATTTGTCCTCAAGGTAAAACATACCCAATAAAGCGGATCCTATAATTA
+
{EEDCFIFI=7788F{N{{JISF===EFJL{{KM{WIIKMBCCB;;<;<EGEGQCCCB-)))@DDCBABAE9,+(+'''''''34347=GA<999:6534512;;==;=<=>JIGEN{{HVEJIA967666DEGNHIKHJGFFFFOA=CHCD(''''+<=>KIFEHB??>BHFHMOHLQHGHEGCGHHBB8;;:=AAB>77777855*)))))')()))*(,,,(1BBEKJI{MMGE;A+****)(()/0:986645437788CCEKGHIHNFHJINGJ{HP{JIIJKPJAAC444K{IJ?>??>HHEE><:87;ACB@@::;<EE=G{{{{:44445<99970////C@@@GHHEKEE{K{<<310((24<CE{FHHH{P\JNGDDG{{TKF846BDKJTDDCDDFDHDBA@@ACDCAB:**=>@@@@@AABGEDFBFC:3ABBGCA@ABBECHA@?88888?@ACBCCB>?;73477<3(>;;876644444110
@d20bf278-5c6f-4de0-a629-86dd92f119d9 runid=3ffb29643267db9bb8aae685166434a5232ac074 sampleid=1_launch read=50113 ch=415 start_time=2024-11-11T19:42:38Z model_version_id=dna_r10.4.1_e8.2_5khz_400bps_sup@v4.2.0 barcode=barcode05
TGGTACAGATCGTAAAATTGCGTAAGCAAATATAAAGTACTCATTCAGGTTTAATATGTAAAGGTGTATTTAAAGGATCAGCTGGAAAAAAATTTTCCTTTGCTATTCTAAAATGAAAATCAATAAAAAATGATAATATTAAGCAATAAAATATTACTATTAATATTAAAGAAATTAAATCTTTAAATATAAATCTTTTATTAAAATAGATTTTATCTTTTCTTGAATTTAATCCTATTTGGTTAGATGAGCCTTTTTCATGAAGAATAGATAAATGAATTATTGATATAGCTAAAATTATTAAAGGTATTAAAAAATGTAAAGAAAAAAATCGATTTAATGTAGGATTATCAACGGAAAATCTTCCTCAAACTCAAAAAACAATTTTTTTCCCTAAAAATGGAATTGAAGATAAAATATTAGTAATAACTGTTGCTCCCCAAAAAGATATTTGTCCTCAAGGTAAAACATACCCAATAAAAGCGGATCCTATAATTA
+
{JFJL{J{KKLH{IM{L{NIIQJMO{KPJV{MKHI{O{D2---.78@DHMK{M{HMGKIHLINL{K{OLHHK{IGQJIKKMG{H{FOKL{{{{M{JIJKA?8B{{NHK{KJKL{{YI{KNHFFHB<AGJ{INVE{{HL{JJT{FGIJJ{KRIOJJ{@????H{{J{{PNQM{IJJMIOSKGF?=;<=FDEABBEHQ{{{JJGLI{LLGGEEDE;4{HHGK{G{LFK{{L{HLG{NMJJJGFE{LINN{????HHKQO{LGEOMHKKKIPMKG{KWJPPJFHNIJPINNPK{JL{HNO{{J{MN{FLNHIJHIINPP{NFKOFHFLFJLU{{HJJFIEI{LMHGJJVIGKGK@A@A@LGK{QQI{AA@@AIOLOLGOHHL{{M{FFGJ{J{{KHG>AKKK{FHFF{GFEDFHH{ILMIJGOKODDEEDHEDDGILHKJJJBA=AABJJHEGHGIIFHGQEGDACACEJINDEAAAB>BECEGFDMBA?>?>=:98999?
@657b53b8-6ed4-4375-bd98-a1daf961bce3 runid=3ffb29643267db9bb8aae685166434a5232ac074 sampleid=1_launch read=56491 ch=72 start_time=2024-11-11T19:42:29Z model_version_id=dna_r10.4.1_e8.2_5khz_400bps_sup@v4.2.0 barcode=barcode05
TGGTACAGATCGTAAAATTGCGTAAGCAAATATAAAGTATCATTCAGGTTTAATATGTAAAGGTGTATTTAAAGGATCAGCTGGAAAAAAATTTTCCTTGCTATTCTAAAATGAAAATCAATAAAAAATGATAATATTAAGCAATAAAATATTACTATTAATATTAAAGAAATTAAATCTTTAAATATAAATCTTTTATTAAAATAGATTTTATCTTTTCTTGAATTTAATCCTATTTGGTTAGATGAGCCTTTTTCATGAAGAATAGATAAATGAATTATTGATATAGCTAAAATTATTAAAGGTATTAAAAAATGTAAAGAAAAAAATCGATTTAATGTAGGATTATCAACGGAAAATCTTCCTCAAACTCAAAAAACAATTTTTTTCCCTAAAAATGGAATTGAAGATAAAATATTAGTAATAACTGTTGCTCCCAAAAAGATATTCTCCTCAAGGTAAAACATACCCAATAAAAGCGGATCCTATCATTA
+
776676666641111378852////1899;;:98877666666778755555:87665445565545668988776600000555789:<:10000333,,:97767789;;8889=>55556<:7777.----7333225666566675776610000765544556555658756556899;:9766556779;=<:986777655556=;:75,(101/**+--7..6333458989950//0/010112:>>=:9887778990005466.....6564444344456798433-----6655555577976423334:9;===;:2****,78754433333333331-.../775420006679::::9878765567;?CAB?:90666799666667666544556888554334444444546555232./104643423++,,,64443466676533344694334553-,,,-3310+**++
@3eeb43d9-d898-49e6-8565-839684c82cea runid=3ffb29643267db9bb8aae685166434a5232ac074 sampleid=1_launch read=49208 ch=69 start_time=2024-11-11T19:42:40Z model_version_id=dna_r10.4.1_e8.2_5khz_400bps_sup@v4.2.0 barcode=barcode05
GGTACAGATCGTAAAATTGCGTAAGCAAATATAAAGTATCATTCAGGTTTAATATGTAGAAGGTCCTTTAAAGGATCAGCTGGAAAAAAATTTTCCCTTTGCTATTCTAAAATGAGAATCAATAAAAAATGATAATATTAAGCAATAAAATATTACTATTAATATTAAATTAAATCTTTAAATATAAATCTTTTATTAAAATAGATTTTATCTTTTCTTGAATTTAATCCTATTTGGTTAGATGAGCCTCTTTCATGAAGAATAGATAAATGAATTATTGATATAGCTAAAATTATTAAAGGTATTAAAAAATGTAAAGAAAAAAAATCGATTTAATGTAGGATTATAAACAGAAATCTTTCTCAAACTCAAAAAACAATTTTTTTCCCTAAAAATGGAATTGAAGATAAAATATTAGTAATAACTGTTGCTCCCAAAAAGATATTTGTCCTCAAGGTAAAACATACCCCAATAAAAGCGGATCCTATAATTA
+
7666665532/00//01100---./77787744433444566677754444753222.+***+1&&&&&%*26755456788778::;64446-03.((2*-987877677::852222--..-44,,,,,33234344445656666676555*))&&&76520-++++'&&&&'(()()+-355556789:==;;97888866666;:96667==::888779876544544434771111++**++)))(''24555555443455889::93-,+'')))114557887766665665444567:;<;:97...79;;<>@CDB6222249998643223446-,,,-+**++/,,+))*)**)++++0065322348;=;;622-3579;:8666677775555578:7776422224779777433011*-41164100//.--/.1666877788987110/.(165662,000016888300//2
@10ce3571-98e1-4080-95f4-d8765aed6cb5 runid=3ffb29643267db9bb8aae685166434a5232ac074 sampleid=1_launch read=47929 ch=454 start_time=2024-11-11T19:42:43Z model_version_id=dna_r10.4.1_e8.2_5khz_400bps_sup@v4.2.0 barcode=barcode05
TGGTACAGATAAGAGTAAAATTGCGTAAGCAAATATAAAGTATCATTCAGGTTTAATATGTAAAGGTGTATTTAAAGGATCAGCTGGAAAAAAATTTTCCTTTGCTATTCTAAAATGAAAATCAATAAAAAATGATAATATTAAGCAATAAAATATTACTATTAATATTAAAGAAATTAAATCTTTAAATATAAATCTTTTATTAAAATAGATTTTATCTTTTCTTGAATTTAATCCTATTTGGTTAGATGAGCCTTTTTCATGAAGAATAGATAAATGAATTATTGATATAGCTAAAATTATTAAAGGTATTAAAAAATGTAAAGAAAAAAATCGATTTAATGTAGGATTATCAACGGAAAATCTTCCTCAAACTCAAAAAACAATTTTTTTCCCTAAAAATGGAATTGAAGATAAAATATTAGTAATAACTGTTGCTCCCAAAAAGATATTTGTCCTCAAGGTAAAACATACCCAATAAAGCGGATCCTATAATTA
+
1///17::22---------+,,)'&'((+5789=;:9999:666668667667:9;988777776554446699;;4965456679777;=><;::;==;99;:;:99:8855597::99;<99999:;=???::777778999899::;;;;<:9::99989::<;:::9:99899:::;;5440****.3...;;;<=>>;;:9999776766;::2222929966788<889877889::;><765666878888FF>:95553232/...--.))'&&')))--379;:899889997777686654454477876333339<;<>>>=<8-----68535001544434772....0;;99:99:99:::::::::;:98889<?C@=9/-*6669<;977766777777767798663212224666545434332*699;9878889878777767778887876555/,-//56(2..../565656576
@c3132ac2-4039-45b8-b296-1c224b842f58 runid=3ffb29643267db9bb8aae685166434a5232ac074 sampleid=1_launch read=39587 ch=384 start_time=2024-11-11T19:42:47Z model_version_id=dna_r10.4.1_e8.2_5khz_400bps_sup@v4.2.0 barcode=barcode05
AATTATAGGATCCGCTTTTATTGGGTATGTTTTACCTTGAGGACAAATATCTTTTTGGGGAGCAACAGTTATTACTAATATTTTATCTTCAATTCCATTTTTAGGGAAAAAAATTGTTTTTTCATTTGAGGAAGATTTTCCGTTGATAATCCTACATTAAATCGATTTTCTTCTTTACATTTTTTAATACCTTTAATAATTTTAGCTATATCAATAATTCATTTATCTATTCTTCATGAAAAAGGCTCATCTAACCAAATAGGATTAAATTCAAGAAAAGATAAAATCTATTTAATAAAAGATTTATATTTAAAGATTTAATTTCTTTAATATTAATAGTAATATTTTATTGCTTAATATTATCATTTTTTATTGATTTTCATTTTAGAATAGCAAAGGAAAATTTTTTTCCAGCTGATCCTTTAAATACACCTTTACATATTAAATCTGAATGATACTTTATATTTGCTTACGCAATTTTACGATCTGTACCAA
+
LFNFDCBAAEBCA@@CBGNIJIFDECKGIJOL{OKGH=33<>>@11112=<===;;;DFDEA==<=ABABBDCCCDBCCBBCGHGEFFEDBB?@?@BCDIJKGMFECLHL{{{JKIGFEAJS3-,,,-.:::;DGDC@1.>99;>CCB@AABCIDCBDDCED?;::;9536668:;;CACBCFK{IDBA@@ABEAHECAAADHGFDCAA?@@@AAA@BBCECCEDEDDEFEFCEDCCBDDDHFBA@@BBADCAABAABA@AA?????@@@BAAABBAA??===>BBCBA;997-=C<<=<>???AADB@@A@DA?@?@BAB@AAADDEB@??>?@AA@>===>?@AGGFCCBAB@???>???>@@?@BDFIFFFCCF=H>;BCBCA@BA@>=>>>@BBAAAC@CDHGIFFDB?>>>=;::::=?B@?=::;;;55@66=;;::<==<<<<<;:::;;<<===<;;;<=>>=;855557=>@>;322228:<;::9
@d03103fb-24db-4676-9ea1-871cb68d718d runid=3ffb29643267db9bb8aae685166434a5232ac074 sampleid=1_launch read=60205 ch=28 start_time=2024-11-11T19:42:49Z model_version_id=dna_r10.4.1_e8.2_5khz_400bps_sup@v4.2.0 barcode=barcode05
TGGTACAGATCGTAAAATTGCGTAAGCAAATATAAAGTATCATTCAGGTTTAATATGTAAAGGTGTATTTAAAAAGGATCAGCTGGAAAAAAATTTTCCTTTGCTATTCTAAAATGAAAATCAATAAAAAATGATAATATTAAGCAATAAAATATTACTATTAATATTAAAGAAATTAAATCTTTAAATATAAATCTTTTATTAAAATAGATTTTATCTTTTCTTGAATTTAATCCTATTTGGTTAGATGAGCCTTTTTCATGAAGAATAGATAAATGAACTATTGATATAGCTAAAATTATTAAAGGTATTAAAAAATGTAAAGAAAAAAATCGATTTAATGTAGGATTATCAACGGAAAATCTTCCTCAAACTCAAAAAACAATTTTTTTACCCTAAAAATGGAATTGAAGATAAAATATTAGTAATAACTGTTGCTCCCCAAAAAGATATTTGTCCTCAAGGTAAAACATACCCAATAAAAGCGGATCCTATAATTA
+
GC;;;HHWKHFDDFGGOHZFFFIBDCEFGHIGKFILOIFJI{{LDEDEHGKGIFJIHD999FFFKFHKIL@;80--BCGB>===>BB@EIISD@;;:31*(((6EFEDDD<<<IGKELJJ{LFHEFGFGJJE@@DCFEFEFBBAEDDEEDEGDECECCDDEEGLKIIFEGHDFHFDGEEHECCCB@BC@B3**0)/---.?DDBEDHCJCDFCCIHKCBABH=DCBHJIJGHJJHHEJGIHIJHHHFCEDFEDB@@BHB8778===;<@>=@C@@A@>@@@BEEEEFEDDCABDBEEH{LEFJDFDGEDCCDECIHHGEAA?>?@CBGHH{HE<9999<EEIEDC@>?>>?B@@@><<<<?JRCG76551,+,6>AA@ABDEB@A@@DEJTL*)))+58=>IE><<=<<9889==?@AABFCC@@@@ACB@9776665821138CBDEC@??>?@@@BBCFDBB@@@@CCEDCCDA0/41/10.,54446799:<>==>=
@728c76ab-fa31-45c1-aa14-4e6cf9bc3b33 runid=3ffb29643267db9bb8aae685166434a5232ac074 sampleid=1_launch read=43429 ch=56 start_time=2024-11-11T19:43:08Z model_version_id=dna_r10.4.1_e8.2_5khz_400bps_sup@v4.2.0 barcode=barcode05
TGGTACAGATCGTAAAATTGCGTAAGCAAATATAAAGTATCATTCAGGTTTAATATGTAAAGGTGTATTTAAAGGATCAGCTGGAAAAAAATTTTCCTTTGCTATTCTAAAATGAAAATCAATAAAAAAATGATAATATTAAGCAGTAAAATATTACTATTAATATTAAAGAAATTAAACCTTTAAATATAAATCTTTTATTAAAATAGATTTTATCTTTTCTTGAATTTAATCCTATTTGGTTAGATGAGCCTTTTTCATGAAGAATAGATAAATGAATTATTGATATAGCTAAAATTATTAAAGGTATTAAAAAATGTAAAGAAAAAAATCAATTTAATGTAGGATTATCAACGGAAAATCTTCCTCAAACTCAAAAAACAATTTTTTTCCCTAAAAATGGAATTGGAGATAAAATATTAGTAATAACTGTTGCTCCCAAAAAGATATTTGTCCTCAAGGTAAAACATACCCAATAAAAGCGGATCCTATAATTA
+
{{LEMLOMGNGEEFH{G{JIJI{TKEGG{LNJGTY{MH{IKHM{NMPISLJKLMKKNKJ{FXIKIHLQ{MJOJIQ{{IHGIHFFIJLK{{HMI{C?;666:<KI{FGK@???D33334D7...-01-.088<?>::::67667;=@>;:884???;<GEDIIGKF{FFEFDM{HDKGH{J{KGHC?@@<;112887777BDE877638776664-////2><>>88BGHKHIGOQ{J>?822?B@CHF=>>==>85555{RFFDCIFIF===GDE4;;;;;GHGJIIT{HKGFF{JN{JIJHHHMLMHHFD@?ABC=<754458=3457@@@1****+./33333333777999>=>??F{F=<-,,+,=@CBD86566CFFEGDIJIJ{LOD?67?@HG{EFDGDEIDCBBACBEFKDDD<=<<CDBCBBCEHHDE?.+&BDEJFDDDEEFEDEHIGPJDDBDCDBCCBDDCEDGEECECCB:::::>>7711//'
@14ab5f37-74d5-475c-9118-8f162b23dcbf runid=3ffb29643267db9bb8aae685166434a5232ac074 sampleid=1_launch read=52560 ch=496 start_time=2024-11-11T19:43:26Z model_version_id=dna_r10.4.1_e8.2_5khz_400bps_sup@v4.2.0 barcode=barcode05
TGGTACAGATCGTAAAATTGCGTAAGCAAATATAAAGTATCATTAGGGTTAATATGTAAAGGTGTATTTAAAGGATCAGCTGGAAAAAATTTTCCTTTGCTATTCTAAAATGAAAATCAATAAAAAATGATAATATTAAGCAATAAAATATTACTATTAATATTAAAGAAATTAAATCTTTAAATATAAATCTTTTATTAAAATAGATTTTATCTTTTCTTGAATTTAATCCTATTGGTTAGATGAGCCTTTCATGAAGAATAGATAAATGAATTATTGATATAGCTAAAATTACTAAAGGTATTAAAAAATGTAAAGAAAAAAATCGATTTAATGTAGGATTATCAACGGAAAATCTTCCTCAAACTCAAAAAACAATTTTTTTCCCTAAAAATGGAATTGAAGATAAAATATTAGTAATAACTGTTGCTCCCCAAAAAGATATTTGTCCTCAAGGTAAAACATACCCAATAAAAGCGGATCCTATAATTA
+
64333333331.///044431----.443443111212222222((((,2,++)****22223320001.33053322335210/05<98557668883;::99542218965446655554444655332/..../.../0656565655555544444555555544343654432234122124...24456:9-----775656655444444622)%%%''2**1122322&&''&'''&&')//++*78654334332122387865545565444334446678896)))))5533235555644223345878788885////08876443333333....''''(-+.-,**+.78877777767654445:;>=<;;;7555122/./11222354333457544442332344453444577864766977667785655466555455556432222454444341../.05610/..00
@781d5d12-3ccc-45bd-b4b0-9b3e32a63fae runid=3ffb29643267db9bb8aae685166434a5232ac074 sampleid=1_launch read=54849 ch=459 start_time=2024-11-11T19:43:22Z model_version_id=dna_r10.4.1_e8.2_5khz_400bps_sup@v4.2.0 barcode=barcode05
TGGTACAGATCGTAAAATTGCGTAAGCAAATATAAAGTATCATTCAGGTTTAATATGTAAAGGTGTATTTAAAGGATCAGCTGGAAAAAAATTTTCCTTTGCTATTCTAAAATGAAAATCAATAAAAAATGATAATATTAAGCAATAAAATATTACTATTAATATTAAAGAAATTAAATCTTTAAATATAAATCTTTTATTAAAATAGATTTTATCTTTTCTTGAATTTAATCCTATTTGGTAGATGACCCTTTTTCATGGAAGAAAATAATAAATGAATTATTGATATAGCTAAAATTATTAAAGGTATTAAAAAATGTAAAGAAAAAAATCGATTTAATGTAGGATTATCAACGGAAAATCCTCCTCAAACTCAAAAAACGATTTTTTTCCCTAAAAATGGAATTGAAGATAAAATATTAGTAATAACTGTTGCTCCCCAAAAGAATCTGTCCTCAAGGTAAGACATGCCCAATAAAAGCGGATCCTATAATTA
+
3--39:>65556BIOMLLMFEEGDJGG8888;C>>>@BBAABDLIJIK{Q{I{MO{O{L{L{`P{{K{{T?BB//++**(&&(((;;<<=HECCCC?:;<88JIIKHF999:B:99:?@100015423;;20/-('',6++89:<<;;>73ABA@-----FAA;::7798DEIJPF{NMMGR{OPKP^{FKSR{L{X{R{IO{OLJKFIGG{B@{HCDDC;@C;;EML{{PUNQ{GGF:656+++11255,+5;@A@BA9*(((61-**,)))*<;=AABCIKJDCDCDGFIJHLM{{XJ{JFKIJO{J{HKF{{{{KBA<=>FKA><;@EH@>=>>@M{{{NMGNMGIEGFFGGGBCDI{I{{H{IGDGMFDDHCFEEJ{HDCCCE{{{L<:9-=@ABFGBABDGDMUGDCDCEOLHV:9777;=CBACCCH{IFI?DC91111531------<<@?:766CCBCB@A;<<5//;;<<3,<>>?BFDCA?>>>?8
@bdb059f9-2e27-4d20-bc59-e600bcfd4faf runid=3ffb29643267db9bb8aae685166434a5232ac074 sampleid=1_launch read=56386 ch=320 start_time=2024-11-11T19:43:16Z model_version_id=dna_r10.4.1_e8.2_5khz_400bps_sup@v4.2.0 barcode=barcode05
AATTATAGGATCCACTTATTGGGTATGTTTTACCTTGAGGACAAATATCTTTTTGGGGAGCAACAGTTATTACTAATATTTTATCTTCAATTCCATTTTTAGGAAAAAAATTGTTTTTTTGCTTTTTGAGTTTGAGGAAGATTTTCCGTTGATAATCCTACATTAAATCGATTTTTTTTCTTTACATTTTTAATACCTTTAATAATTTTAGCTATATCAATAATTCATTTATCTATTCTTCATGAAAAAGGCTCATCTAACCAAATAGGATTAAATTCAAGAAAGATAAAACCTATTTTAATAAAAAGATTTATATTTAAAGATTTAATTTCTTTAATATTAATAGTAATATTTTATTGCTTAATATTATCATTTTTACCTGATTTTCATTTTAGAATAGCAAAGGAAAATTTTTTTCCAGCCAGATCTTTAAATACACCTTTACATATTAAACCTGAATGATACTTTTATATTTGCTTACGCAATTTTACCGATATACAA
+
211-((((()*)*&&'(&'))-09:<<76655855-''*+(*003038100/155:=<;AB8771111117...----0212497875..,-4710000@;73))>;<5557/....0:9*(''')+&&'(()(1<<;=EF@??537*****-//1----2255444@>=<;:;;6BJ{<;873688778DDFHAA?:998I{<;;;7?7877:<;<<<<==>?<21001-.++++/+()()0./002HDCEICAA<<;;<IFGFD<;2111.//,-,++++++&('''(8;<<;44443<<:;7<?AADC?67EEHJEFJJEIG?::88;9;=:44EFKFCBBA<@@BDFFFIIG{NC@???@GDHD::=>>=:/(*-*)(():B?;?=>>B00015BBCABDDH{JKJPPKGHFG973/.&&&''(+*+,8=CDHEEC..<./AEKCDABDFFJ===<=GI771100-4:<;;9:>CBA>???ACEC33.&&)&&%%%%
@8d01172f-1db8-44ad-a45b-02b380dbd192 runid=3ffb29643267db9bb8aae685166434a5232ac074 sampleid=1_launch read=47957 ch=454 start_time=2024-11-11T19:43:30Z model_version_id=dna_r10.4.1_e8.2_5khz_400bps_sup@v4.2.0 barcode=barcode05
AACTATAGGATCCGCTTTTATTGGGTATGTTTTACCTTGAGGACAATATCTTTTTGGGGAGCAACAGTTATTACTAATATTTTATCTTCAATTCCATTTTTAGGGAAAAAAATTGTTTTTTGAGTTTGAGGAAGATTTTCCGTTGATAATCCTACATTAAATCGATTTTTTTCTTACATTTTTTAATACCTTTAATAATTTTAGCTATATCAATAATTCATTTATCTATTCTTCATGAAAAAGGCTCATCTAACCAAATAGGATTAAATTCAAGAAAAGATAAAATCTATTTTAATAAAAGATTTATATTTAAAGATTTAATTTCTTTAATATTAATAGTAATATTTTATTGCTAATATTATCATTTTTTATTGATTTTCATTTTAGAATAGCAAAGGAAAATTTTTTTCCAGCTGATATCCTTTTTAAATACACCTTTACATATTAAACCTTAATAATACTTTATTCCTTACGCAATTTTAGATATATACA
+
14365665545220/122534766788888::;<=>>8%%&&&&'(&%*)*)**-.679:99988999:9:;<;;<:::::=@?=<<<=:97779;=>@DH....14=BC?=<<<;;<>@=000008;:;:99;;<==@@843335988889::;::::9::856678CIHH77;*+;::;;>D@;876789=<=:9778:?>>=;:988777888889:====<:9999:;;=<=<<<==>=<::;<=11126:::<;:8877797777-,++,2585765334?;;;::<<<<8888999::<=<;::;:>=:;;;:98;;=;=>>=<:8778899888889;;>@?>>===6557775579889=B@@<<:::;;?@<;;;;;665445567789889789:<@BAA>;99:::=40)013230(''%&'''&''*%&'&$%%&'/.10*%%%&&&&&&$$$'('&&'%&'(()*.--*&&&&&))).-
@c02917f0-67f8-45d8-b084-b7f995b3693b runid=3ffb29643267db9bb8aae685166434a5232ac074 sampleid=1_launch read=232904 ch=490 start_time=2024-11-11T19:43:46Z model_version_id=dna_r10.4.1_e8.2_5khz_400bps_sup@v4.2.0 barcode=barcode05
AATTATAGGATCCGCTTTTATTGGGTATGTTTTACCTTGAGGACAAATATCTTTTTTGGGGAGCAACAGTTATTACTAATATTTTATCTTCAATTCCATTTTTAGGGAAAAAAATTGTTTTTTGAGTTTGAGGAAGATTTTCCGTTGATAATCCTACATTAAATCGATTTTTTTCTTTACATTTTTTAATACCTTTAATAATTTTAGCTATATCAATAATTCATTTATCTATTCTTCATGAAAAAGGCTCATCTAACCAAATAGGATTAAATTCAAGAAAAGATAAAATCTATTTTAATAAAAGATTTATATTTAAAGATTAATTTCTTTAATATTAATAGTAATATTTTATTGCTTAATATTATCATTTTTTATTGATTTTCATTTAGAATAGCAAAGGAAAATTTTTTTCCAGCTGATCCTTTAAATACACCTTTACATATTAAACCTGAATGATACTTTATATTTGCTTACGCAATTTTACGATCTGTACCAA
+
I_GPHIFKFFKJFIDEFE{JL{KJIKLIIFMK{LK?>@44EEFIJGJEK{LB@@?=EFGP{HKJFGEDCEFFFIGHGFHDFIFIHGGI{GHFDDGGGC{HJKJMOGD?ELMJ{LHJHJIPKNLQMIG{IGHHGGRHHFFJFDGDEGLHHGHEGHJKLFEEFBFGDC@?>9?F{KDECB9:BA@AIIKGKJGGHGFGEIHGLGKH{SH{HGEDGDGHJDDEGEGDHHF{FEENHHPLIFEEDCMIJFKDEFEGKHFGEFDGJFHEEEIGFGHKVIM_IGEIHHGEFFIHECA55532111;>BCCDEEEEEFEFIFXSFFEFBC{GFGEGLGEEFDKCDECCDDCEEEJL{NIJJGFE@@AADC88DDEEFLJNISRHLJHFJDAB?<,?AA@@ABAEDOGEDGAGENI{{{MIDCEHGDEDDDHGJ{HGEBAA@99A99EHEBDCECABBAA@A@AABBCCDCDBBABBBADB><<<<>DDFEA:9888:99::BA
@de250171-7714-4827-9387-2242563887e9 runid=3ffb29643267db9bb8aae685166434a5232ac074 sampleid=1_launch read=55191 ch=248 start_time=2024-11-11T19:43:56Z model_version_id=dna_r10.4.1_e8.2_5khz_400bps_sup@v4.2.0 barcode=barcode05
TAGGATCCGCTTTTATTGGGTATGTTTTACCTTGAGGACAAATATCTTTTTGGGGAGCAACAGTTATTACTAATATTTTATCTTCAATTCCATTTTTAGGGAAAAAAATTGTTTTTTGAGTTTGAGGAAGATTTTCCGTTGATAATCCTACATTAAATCGATTTTTTTTCTTTACATTTTTTAATGCCTTTAATAATTTTAGCTATATCGATAATTCATTTATCTATTCTTCATGAAAAAGGCTCATCTAACCAAATAGGATTAAATTCAAGAAAAGATAAAATCTATTTTAATAAAAGATTTATATTTAAAGATTTAATTTCTTTAATATTAATAGTAATATTTTATTGCTTAATATTATCATTTTTTATTGATTTTCATTTTAGAATAGCAAAGGAAAATTTTTTTCCAGCTGATCCTTTAAATACACCTTTACATATTAAACCTGAATGATACTTTATATTTGCTTACGCAATTTTACGATCTGTACCAA
+
GH{E{{KP>=>==@???DEEJ`{bJGHKEGDGD;;@CFD{GHHHHSGHLGEI{JIJLLHGGEDFFHHKIKIHMKLHJ{KKLH{KIJHIVPIJIKII{CBBAGJKH{{{KLFKFJNJ{====:722MGJGKVI{O{PNIEHJKIJKJKKHMHEGIILGGGFEGGIIDJ{HHCHC@OGII{M{LJM{JNIOJJJHIXFEJILJ{{JGMFF4,,,,-;;;@ABCAJIJGIFJJOJFHBJCDESGDBCBCD+++++CFEGBGJDGKGJGGKF=?>?>ADFGEHDDJDH???<<?>;EC@ACECDJGILPJFJGILPHHIFIIRKLLJTFQOGHEIDFFGCBAAA@AEEHPHK{FHIKEFGFGGBCJHBGFLI{GH{GHIGKKF::9742888<666::<?HGFHHDH{LK{QGH===EDHHEEGDDCHMJGJFF><<94454431../;;<99;;;?AA:886+5>>>A??AB::::9:88<=55+**)))))/089
@83a82ce1-99bf-4f9e-9cef-9e69e6f3d188 runid=3ffb29643267db9bb8aae685166434a5232ac074 sampleid=1_launch read=113683 ch=190 start_time=2024-11-11T19:43:56Z model_version_id=dna_r10.4.1_e8.2_5khz_400bps_sup@v4.2.0 barcode=barcode05
TGGTACAGATCGTAAAATTGCGTAAGCAAATATAAAGTATCATTCAGGTTTAATATGTAAAGGTGTATTTAAAGGATCAGCTGGAAAAAAATTTTCCTTTGCTATTCTAAAATGAAAATCAATAAAAAATGATAATATTAAGCAATAAAATATTACTATTAATATTAAAGAAATTAAATCTTTAAATATAAATCTTTTATTAAAATAGATTTTATCTTTTCTTGAATTTAATCCTATTTGGTTAGATGAGCCTTTTTCATGAAGAATAGATAAATGAATTATTGATATAGCTAAAATTATTAAAGGTATTAAAAAATGTAAAGAAAAAAATCGATTTAATGTAGGATTATCAACGGAAAATCTTCCTCAAACTCAAAAAACAATTTTTTTCCCTAAAAATGGAATTGAAGATAAAATATTAGTAATAACTGTTGCTCCCCAAAAAGATATTTGTCCTCAAGGTAAAACATACCCAATAAAAGCGGATCCTATAATTA
+
EBCIKMNGLGHEGEHGHHGJQHICEEFFKOGLIGOKGFIFI^IKMRHELGJGHIJFHHGEIFJ{IGQNG{IJLGIIK33333F>=>EKH{{IFGB<88897BHDCC2111AC{GFJGHKJEGGFFGFLIGKFJC???;::::E8885656,C77777CBCEFFHGC>>?FIIJJIH{JNIHHGLH{{{GNHQHJIJ{GFIFCEDCBEGDERJOIG000182:7346DEEEJJFEGDHFEGKDFEEDCBBCCBBEEB>>CEDFECCCBBCCCBCF@DFECBFCCFECEDEBABCDGGIJHBCABBBCA@@CBADCEDCCA?@@@EDFNJ{FGA;:::;FEGC@@@?@ACCCCDC>;;;;=DE:::::EBACCAAEBAA@CDBABCBIFP{{=51*>?>?BAB@AAAA@A?>>???ABDB@@@>>==>>???@@BB@@A@BDBHECCA??>>@A@A@@@@?????@@@BCA?>>??AC??>>??;76656::;<<<;<>
@0dde7bbc-0348-496a-8bd4-913278f1f6ba runid=3ffb29643267db9bb8aae685166434a5232ac074 sampleid=1_launch read=53124 ch=115 start_time=2024-11-11T19:43:56Z model_version_id=dna_r10.4.1_e8.2_5khz_400bps_sup@v4.2.0 barcode=barcode05
TGGTACAGATCGTAAAATTGCGTAAGCAAATATAAAGTATCATTCAGGTTTAATATGTAAAGGTGTATTTAAAGGATCAGCTGGAAAAAAATTTTCCTTTGCCATTCTAAAATGAAAATGAATAAAAAATGATAATATTAAGCAATAAAATATTACTATTAATATTAAAGAAATTAAATCTTTAAATATAAATCTTTTATTAAAATAGATTTTATCTTTTCTTGAATTTAATCCTATTGGTTGAATAGAGCCTTTTTCATGAAGAATAGATAAATGAATTATTGATATAGCTAAAATTATTAAAGGTATTAAAAAATGTAAAGAAAAAATGGATTGATGTAGGATTATCAACGGAAAATCTTCCTCAAACTCAAAAAACAATTTTTTTCCCTGAGAAAAATGGAATTGAAGATAAAATATTAGTAATAACTGTTGCTCCCCAAAAAGATATTTGTCCTCGAGGTTCAAACCCAATAAAAGCAGTCCTCTAATTTA
+
887565567642222355542///0167788866555666666667866766:8776666666555567879923...-++,('(17:<7666:==866747;::;8910002100012'''''3345666766677999999999::;;;:8888787788877777887889:988778:<9;:8986669::;<=><;:8988876778>=;8889A3+++78::;998766667)).,+(((+/---/3367667:98755444455668987888999766645556889:;;977656553445557896655///79:<(((((8888++**-54566777799200002675533333999;:;;:999987778;=AA@532-)******><97777777766777:;<:98753332355676766677842;:9:7655567768887+****.((((&)0*++*+..+-(''%%%%%%%&+,(
@e87f1568-3a3f-4049-806c-435bb5ca1682 runid=3ffb29643267db9bb8aae685166434a5232ac074 sampleid=1_launch read=93616 ch=458 start_time=2024-11-11T19:44:15Z model_version_id=dna_r10.4.1_e8.2_5khz_400bps_sup@v4.2.0 barcode=barcode05
AATTATAGGATCCGCTTTTATTGGGTATGTTTTACCTTGAGGACAAATATCTTTTTGGGGAGCAACAGTTATTACTAATATTTTATCTTCAATTCCATTTTTAGGGAAAAAAATTGTTTTTTGAGTTTGAGGAAGATTTTCCGTTGATAATCCTACATTAAATCGATTTTTTCTTTACATTTTTTAATACCTTTAATAATTTTAGCTATATCAATAATTCATTTATCTATTCTTCATGAAAAAGGCTCATCTAACCAAATAGGATTAAATTCAAGAAAAGATAAAATCTATTTTAATAAAAGATTTATATTTAAAGATTTAATTTCTTTAATATTAATAGTAATATTTTATTGCTTAATATTATCATTTTTTATTGATTTTCATTTTAGAATAGCAAAGGAAAATTTTTTTCCAGCTGATCCTTTAAATACACCTTTACATATTAAACCTGAATGATACTTTATATTTGCTTACGCAATTTTACGATCTGTACCAA
+
<;::888778876--78;=;99777;<<;;<<<>??=5//1237;;<<<>====@EC@><=;;::::89999<;;;:9999:=?><;;;<;9888:;<=@B?.---59CCDDA@@??ACBIGB>=<<=>??>==??=>>;:;66689<:88889;;88899<;856567AAB75541,))))((A><;::;<?B@=:8767<?>>==<;:::99:88889;=>?==;:999:;<>:::98::;99789:;;::;;<<<=;;:89999::9<;::::9;=<8777:;=:::99;=<;8888:::;;==<;::;<>=;:9:;;;::;:;<>=?=<<<<;;:98999:<<?B@??<;<;;:;:::98999;;=BB@>><;;<<@A<<<<>?::9879899;===>>:>??BFCD@=78>=;:999;?A>>>;987878:><?><:9999:99:998877799;<=<;;::;;<<::733335;<=<8110029::9999
@d56cf0c6-2ec7-4fe4-8781-e397cd0e5ff8 runid=3ffb29643267db9bb8aae685166434a5232ac074 sampleid=1_launch read=95835 ch=503 start_time=2024-11-11T19:44:27Z model_version_id=dna_r10.4.1_e8.2_5khz_400bps_sup@v4.2.0 barcode=barcode05
TGGTACAGATCGTAAAATTGCGTAAGCAAATATAAAGTATGGTTGGGTTTAATATGTAAAGGTGTATTTAAAGGATCAGCTGGAAAAAAATTTTCCTTTGCTATTCTAAAATGAAAATCAATAAAAAATGATAATATTAAGCAATAAAATATTACTATTAATATTAAAGAAATTAAATCTTTAAATATAAATCTTTTATTAAAATAGATTTTATCTTTTCTTTGAATTTAATCCTATTTGGTTAGATGAGCCTTTTTCATGAAGAATAGATAAATGAATTATTGATATAGCTAAAATTATTAAAGGTATTAAAAAATGTAAAGAAAAAAATCGATTTAATGTAGGTTTATCAACGGTAAATCTTCCTCAAACTCAAAAAACAATTTTTTTCCCTAAAAATGGAATTGAAGATAAAATATTAGTAATAACTGTTGCTCCCCAAAAAGATATTTGTCCTCAAGGTAAAACATACCCAATAAAAGCGGATCCTATAATTA
+
G66667MFEDECFL{J{K{MKK{Q{JLPK{{O{{{{HME-'&&'%%((,:6<CACDFBCE{P{HJJHELEIF{{IYD6111144BMY{{{ZUJ=A>::>B==>==EDFFHK{{KISPJEVGFBL;<BHGJEKJ{{{{{EDGHEFD?>>=>>>>6-,,-->>?IIME{K{{J{JJKJS{{JBBCACRL{{L{I{L{{{OIJKKMJG422222C43222222:::37AAMHGHI5555:<=;>CC.----4555HCEIKGGOIKIP{I{L{MMKN{JJI{GFRJJ{{{{{{IQOK{{{{{O{{JQI{{{KILHGIJ{{{EF=>>>@?>H{{{KGCBDBJMIU{J=><-----CFBGFEO{HLPS{ILOLKELIFTBAABD{{JGMIHJ{{{{FGF8IH{JO{N{{HP{{{GL{IOHM{{JPF>?{J{L{{{{MH{KLKEED82444EEHDFGFOFEIQHIHGEDGGZIKU<<9:9:458799.*0114<=>>?CCBCBC
@24f624e1-9300-470b-b956-26feb9eca31f runid=3ffb29643267db9bb8aae685166434a5232ac074 sampleid=1_launch read=232932 ch=490 start_time=2024-11-11T19:44:41Z model_version_id=dna_r10.4.1_e8.2_5khz_400bps_sup@v4.2.0 barcode=barcode05
AATTATAGGATCCGCTTTTATTGGGTATGTTTTACCTTGAGGACAAATATCTTTTTGGGGAGCAACAGTTATTACTAATATTTTATCTTCAATTCCATTTTTAGGGAAAAAAATTGTTTTTTGAGTTTGAGGAAGATTTTCCGTTGATAATCCTACATTAAATCGATTTTTTTCTTTTACATTTTTTAATACCTTTAATAATTTTAGCTATATCAATAATTCATTTATCTATTCTTCATGAAAAAGGCTCATCTAACCAAATAGGATTAAATTCAAGAAAAGATAAAATCTATTTTAATAAAAGATTTATATTTAAAGATTTAATTTCTTTAATATTAATAGTAATATTTTATTGCTTAATATTATCATTTTTTATTGATTTTCATTTTAGAGTAGCAAAGGAAAATTTTTTTCCAGCTGATCCTTTAAATACACCTTTACATATTAAACCTGAATGATACTTTATATTTGCTTACGCAAATTTTACGATCTGTACCAA
+
8J{HGICEIHJIKIGIFUGDFEDIGGDFDKC76677CD>>EF>>666679987:EEABBCRLIHGGGHHHPP{OKGL[LMJM{{PIMJNK{M{HKLHOKRO{DCC847FGL{LFHIEFOM{{??=>??<={GL{JXIJFEFN?@ADIMJNIIIMJGGGJH{GHEDD@>9?RHE9698-(9?A@CAC{KKNHDDCCHH{LECCBD@@>=<;;::999988899;<==<=;:;::;;<=;;;;;>>@>;8889;::;<<=>;<:998899:;;;<<:::::<=;:998:;<99888:;@>;:99:98899;;;::::;;77778:;::<;=>>=<::9::;;;98888:<>BEB>>;:::::;:9:99:::<=@BC?;<:9:::>?;;;;>?997667789:;<;;;7:::===>=<:99:999989;>;=<98666679<:=;:9999898898888777789:;;;:9:;:88855.,,,+*,31+)$$$$&&'&((67
@1503fb0d-ab5d-487d-8d2f-55d1f3207889 runid=3ffb29643267db9bb8aae685166434a5232ac074 sampleid=1_launch read=38221 ch=416 start_time=2024-11-11T19:44:36Z model_version_id=dna_r10.4.1_e8.2_5khz_400bps_sup@v4.2.0 barcode=barcode05
TGGTACAGATCGTAAAATTGCGTAAGCAAATATAAAGTATCATTAGGTTTAATATGTAAAGGTGTATTTAAAGGATCAGCTGGAAAAAAATTCCCTTTTGCTATTCTAAAATGAAAATCAATAAAAAATGATGATATTTAAGCAATAAAATATTACTATTAATATTAAAGAAATTAAATCTTTAAATATAAATCTTTTATTAAAATAGATTTTATCTTTTCTTGAATTTAATCCTATTTGGTTAGATGAGCCTTTTTCATGAAGAATAGATAAATGAATTATTGATATAGCTAAAATTATTAAAGGTATTAAAAAATGTAAAGAAGAAAATCGATTTAATGTAGGATTATCAACGGAAAATCTTCCTCAAACTCAAAAAACAATTTTTTTCCCTAAAAATGGAATTGAAGATAAATATTAGTAATAACTGTTGCTCCCAAAAAGATATTTGTCCTCAAGGTAAAACATACCCAATAAAAGCGGATCCTATAATTA
+
=>==>>>?>=955556::;8643345;<<==<;:;:9::9))(((0227<;>>;;:9899;::98899;9;=:<::9:;;<=<<=ACGB?>=22A:98519><::::;<<==<<<>??>>=<<;;==>=:98-----:9.0999:99476-99:<87778558766-,,,8899<<>>=<====?@;:99889::=>A@<;88:9797889:@><9999:6FHGEHHHFFHFGGEFGLGLKJHEFDEBCBB;<9*)((BEBB@@@BHDCBBAACBAAAABDDEDECCA@@ABCCDBCDBAA@@B@@?>>>??ABBAA?@??>9@:@:9:IAA@?@@CC@B@A98888>999===88889FF?A?75/09>ABCE>>>>EAA>?@AHJP{KHGD8BEFL{EDAA@AA@A@=====@9ECB78>>>??>>>>@FE;9542,:?>?CCACABA;;DDDECDDB@AAA@BB@?@@A>D>=??4*><;;;<?@@?><<<<
@6a934e12-54c4-49b8-87b4-302a1cd1364e runid=3ffb29643267db9bb8aae685166434a5232ac074 sampleid=1_launch read=35806 ch=247 start_time=2024-11-11T19:44:43Z model_version_id=dna_r10.4.1_e8.2_5khz_400bps_sup@v4.2.0 barcode=barcode05
AATTATCAGATACACTTATTGGGTATGTTTTACCTTGAGGACAAATATCTTTTTGGGGAGCAACAGTTATTACTAATATTTTATCTTCAATTCCAGTTTTTAGGGAAAAAAATTGTTTTTTTGAGTTTGAGGAAGATTTTCCGTTGATAATCCTACATTAAATCGATTTTTTTCTTTTACATTTTTTAATACCTTTAATAATTTTAGCTATATCAATAATTCATTTATCTATTCTTCATGAAAAAGGCTCATCTAACCAAATAGGATTAAATTCAAGAAAAGATAAAATCTATTTTAATAAAAGATTTATATTTAAAGATTTAATTTCTTTAATATTAATAGTAATATTTTATTGCTTAATATTATCATTTTTTATTGATTTTCATTTTAGAATAGCAAAGGAAAATTTTTTTCCAGCTGATCCTTTAAATACACCTTTACATATTAAACCTGAATGATACTTTATATTTGCTTACGCAATTTTACGATCTGTACCAA
+
()+/02++++++)&&'+++3333BFECE643122--,-0248:@?;?>7776>;;ELHFECC????@ABFDGDDDBBBCBEIHODC:-,,++)*)'&&%&))+./=JHJ{{FNMFGHFGHJE53333646@?EIHEDDEJKB>=>>ACCBCDDHCDBACC@A>==>>?@FI{H>><5+41/////7EEDBAB@ADHAGEDCBCDFEFFICA>>>>>A@@@ABCDDECGCCBCCEDGHDDAAABCCAA?@?ABBBBAB@@BA@A???>??@@ABBBBAA@@AA@@??BCECCDDCBCDD<<@@?@??@ABFBB@BBCA=<=>?ABA@BADDIDBA???AAB?>>==>?ABHEDJHEBBBA???>>>???@BEGHFGCDBBBBBEFDDDFGDBAA?=<<<=?@@?@B@ACEIF{IHF??AB@?>?>?BCAEKFBA??955957:<<<<==@@@???@@?>>>?@AA@BA?@AADCB@>9999:?@A@>87779?AA@?@?
@c372e47e-cefb-41fe-8f8d-03f2409fb53b runid=3ffb29643267db9bb8aae685166434a5232ac074 sampleid=1_launch read=34934 ch=355 start_time=2024-11-11T19:45:03Z model_version_id=dna_r10.4.1_e8.2_5khz_400bps_sup@v4.2.0 barcode=barcode05
GGTACAGATCGTAAAATTGCGTAAGCAAATATAAAGTATCATTCAGGTTTAATATGTAAAGGTGTATTTAAAGGATCAGCTGGAAAAAAATTTCCTTTTGCTATTAAAATGAAAATCAATAAAAAATGATAATATTAAGCAATAAAATATTACTATTAATATTAAAGAAATTAAATCTTTAAATATAAATCTTTTATTAAAATAGATTTATCTTTTCTTGAATTTAATCCTATTTGGTTAGATGAGCCTTTTTCATGAAGAATAGATAAATGAATTATTGATATAGCTAAAATTATTAAAGGTATTAAAAAATGTAAAGAAAAGAATCGATTTAATGTAGGATTATCAACGGAAAATCTTCCTCAAACTCAAAAAACAATTTTTTTCCCCTAAAATAGAATGAAGATAAAATATTAGTAATAACTGTTGCTCCCCAAAAAGATATTTGTCCTCAAGGTAAAACATACCCAATAAAAGCGGATCCTATAATTA
+
)))CHEI?;8888<KJ{JBCDNKMGHIGHH{I{JFA@@AAPHH{M{KMOHQKLKLIGLSLHLPO{INJ{M{L{I{J{GFIJ@<=>CHKF<;;6())))))1CEHG?BBIEHLKII{IIGHSKLK{{{I{GIGIJ{HKHN{HDDEENHFISK{HKHJ{ABHINO{NIH{JJJM{H{NN{H{KKF{{JHKGHLIK{{LYOG{{HFIFL{>C+G9EDA?=BB01>FFIGHMILHIcHIFEQJG{KYLEIIHEDDRH??@?HC@BCC@BBJDFKI99999H]LHIG{KDCEEDLII{MILFGEGBECCEFEFJIQJ{JHFEFFIIHFFIGOE=<===II{GFGEEDEFK{FCAA>>?>@GJPKIHIK22222?GE@DDFFGEDDFGJ{{UHEFD<87<==+)))/)**??@@@DFECBB::===>>BAABAB@@@??@>=?@@FB><<<=?A@A@AB@@?>>??@AC@?>?><78@?>>>><5543478:;;999:
@ae6ace50-c71f-420d-92e0-201e5621f825 runid=3ffb29643267db9bb8aae685166434a5232ac074 sampleid=1_launch read=63394 ch=201 start_time=2024-11-11T01:56:23Z model_version_id=dna_r10.4.1_e8.2_5khz_400bps_sup@v4.2.0 barcode=barcode05
AATTATAGGATCCGCTTTTATTGGGTATGTTTTACCTTGAGGACAAATATCTTTTTGGGGAGCAACAGTTATTACTAATATTTTATCTTCAATTCCATTTTTAGGGAAAAAAATTGTTTTTTCAGTTTGAGGAAGATTTTCCGTTGATAATCCTACATTAAATCGATTTTTTCTTTACATTTTTTAATACCTTTAATAATTTTAGCTATATCAATAATTCATTTATCTATTCTTCATGAAAAAGGCTCATCTAACCAAATAGGATTAAATTAGAGAAAGATAAAATCTATTTTAATAAAAGATTTATATTTAAAGATTTAATTTCTTTAATATTAATAGTAATATTTTATTGCTTAATATTATCATTTTTTATTGATTTTCATTTTAGAATAGCAAAGGAAAATTTTTTTTCCAGCTGATCCTTTAAATACACCTTTACATATTAAACCTGAATGATACTTTATATTTGCTTACGCAATTTTACGATCTGTACCAA
+
IIEQIJEEFG{GF99999F:77777GIHOLNKJ?>=<:22?@BG@A@@BIH{FL{HGOJ{GFEFE{IDDFCDDFEGEHWGGIK{{ILH{KIDFKHHF<<H{I5556?IIIE<<<;:8741/.-----15<GEFGJJKHGHH?446>ACCBDBCF@AAAACCECBBBBA@HOK7553.21111--77889<;;;==>HCCCCDHCBB@?>=::<<======>?@@AC@>?;;<=<>==<<;?DEC@=>>>?>>>=>===?>=<9:;;99:8:)((((*3,<><;<>>=<<;<==>>==:;=?:754/223676>@=<<=>AA@@AABBC=DA?>>=<<;::::;<=>ADA@@===<<;<:;;;;<<<=>AGFC@A@@@BCLI??>>@?:9998:::;<>@@ABBBBCEFFECB@;:<<;:;;;=AD?A?=::999;;=:;88434778>>=<<;:999:;<>?==<<<=>>>=<744446=>?>:211129<<;;;:
@4433da6e-8334-4216-8bbe-d0f214bec0ca runid=3ffb29643267db9bb8aae685166434a5232ac074 sampleid=1_launch read=14633 ch=125 start_time=2024-11-11T01:56:26Z model_version_id=dna_r10.4.1_e8.2_5khz_400bps_sup@v4.2.0 barcode=barcode05
AATTATAGGATCCGCTTTTATTGGGTATGTTTTACCTTGAGGACAAATATCTTTTTGGGGAGCAACAGTTATTACTAATATTTTATCTTCAATTCCATTTTTAGGGAAAAAAATTGTTTTTTGAGTTTGAGGAAGATTTTCCGTTGATAATCCTACATTAAATCGATTTTCTTCTTTACATTTTTTAATACCTTTAATAATTTTAGCTATATCAATAATTCATTTATCTATTCTTCATGAAAAAGGCTCATCTAACCAAATAGGATTAAATTCAAGAAAAGGTAAAATCTATTTTAATAAAAGATTTATATTTAAAGATTTAATTTTATTTTTAAAGAAGATAGCAAAGGAAAATTTTTTTCCAGCTGATCCTTTAAATACACCTTTACATATTAAACCTGAATGATACTTTATATTTGCTTACGCAATTTTACGATCTGTACCAA
+
I?@??A5555:CRBBCCCJBCBBADE{IHGF{MEKCE>889:85210.-......//;<<FHHT{FHKN{KG{SIP{{{{JL{{JK{K{M{Q{L{{JIWM{J?((()FLH{{{`OJH{LJNM?>===GBCGP{ITNJOI{PJGKMJIO{JHJ{I{{QHNO{{I{HEOP{OK{KHEMIF{I{JHL{{Q{PHGG{HMM{{NNGNF{LIFGGGGFEGZIII{J;;;;;M{ILPINQK{NGMLJGN{{N{I{II{JQS{{G{HOG{FGIHHC?;23@FD<DLFG;DE::;:@21/..2225>>BEEHGEIQKIJLJHMP{IFHEE,+++($#################$&'45@BA{BDBCBM{GCCDDM{KM{J{J{L{R{HQ{GIK88H88>>>=?>?D{L{EECECIL=,****FMFE{VK{IJHDEDFJK{{KGHFEEII{HKHFE
@2950f004-d855-4f19-9294-ace4bc037806 runid=3ffb29643267db9bb8aae685166434a5232ac074 sampleid=1_launch read=18346 ch=341 start_time=2024-11-11T01:56:31Z model_version_id=dna_r10.4.1_e8.2_5khz_400bps_sup@v4.2.0 barcode=barcode05
TGGTACAGGAGTAAATTCATAGCAATATAAAGTATCATTCAGGTTTAATATGTAAAGGTGTATTTAAAGGATCAGCTGGAAAAAAATTTTCCTTTGCTATTCTAAAATGAAAATCAATAAAAAGTGATAATATTAAGCAATAAAATATTACTATTATTTAAAGAAATTAAATATTTAAATATAAATATTTTTATTAAAATGAATTTTATACTTTTATAAATTTAATGCTTCTCATTATTAAGATGAGCTTTTGATGAAATTAGTGATAAATGAATTATTGATATAGCTAAAATTATTAAAGGTATTAAAAAATGTAAAGAAAAAAATCGATTTAATGTAGGATTATCAACGGAAAATCTTCCTCAAACTCAAAAAACAATTTTTTTCCCTAAAAATGGAATTGAAGATAAAATATTAGTAATAACTGTTGCTTGCCAAAAAGATATTTGTCCTCAAGGTAAAACATACCCAATAAAAGCGGATCCTATAATTA
+
730///)('&%$%%'&(%$$$$$$&&')')*./12235=66667CFDCB==<<<=>??????@AA@AA@@@@AADCDACABJLJHED@A9>A==@9:DA?A?@CBBCHCBCBIDD?>><<>@B@====>>?98989=A@????@A?A?:51/+*)&%%)((((-//))'''0'&&&%%%%&((()+''''')(('&&&''%%%%%&''*'&%%%,''&%%&&'%&&%%&(%&%%&)&&&%$%$$%''&&'(*&''&'(***'&&%%&+-/0;<<<<CAAA@@?>=>=>?@BABCAAA@?@>>===>??AABCA?>>>??B?>E{LLD<44444AAA@>====?A@??>=:77778@A??<:962116;>A@?>>@@???@ACHIFIHFD=ACBBCCA@??>>=<=<;;;;==>=<;:99:9:;==>>=====;9::::A?@><<<<=?@@A@@?>=<;;;<>?@=<<=?:78=<<;;;95554589::9888:
@944f4136-77c9-4dbb-bbd6-c820bedd7bb8 runid=3ffb29643267db9bb8aae685166434a5232ac074 sampleid=1_launch read=37937 ch=19 start_time=2024-11-11T01:56:31Z model_version_id=dna_r10.4.1_e8.2_5khz_400bps_sup@v4.2.0 barcode=barcode05
TGGTACAGATCGTAAAATTGCGTAAGCAAATATAAAGTATCATTCAGGTTTAATATGTAAAGGTGTATTTAAAGGATCAGCTGGAAAAAAATTTTCCTTTGCTATTCTAAAATGAAAATCAATAAAAAATGATAATATTAAGCAATAAAATATTACTATTAATATTAAAGAAATTAAATCTTTAAATATAAATCTTTTATTAAAATAGATTTTATCTTTTCTTGAATTTAATCCTATTTGGTTAGATGAGCCTTTTTCATGAAGAATAGATAAATGAATTATTGATATAGCTAAAATTATTAAAGGTATTAAAAAATGTAAAGAAAAAAATCGATATAATGTAGGATTATCAACGGAAAATCTTCCTCAAACTCAAAAAACAATTTTTTTCCCTAAAAATGGAATTGAAGATAAAATATTAGTAATAACTGTTGCTCCCCAAAAAGATATTTGTCCTCAAGGTAAAACATACCCAATAAAAGCGGATCCTATAATTA
+
BCCABAAA?=<:::;;??><<:;;:;=<<<<<<===>>>===>>>>><<<<<??<<;<<=>?==<<<==?<@@======>>?ACAAGGGCA@??741..-),?@>>>>??@AB=>==?A???>>>>?A@??=<;;;;;;;;:;;;;;;<<<<<<<<<;;;;::99989;;===@A@AA@>=>=;=A?@D>??787777>;;;::=<<::66677AAA@AB@B5///::=>=;;;;<<<<<===<:997777789>AEH<<;:89877667789:;;;;<<=<==><<:97779;;<<<<==<<<9:8778889:;9987889:<<<;<<;:511112888888889::::))))(22239;:9:;9::::<<;;:999::98889?ACDDBD>65555;;7100016667666689;97765444569:;=;;;:9999::;;;;8756578::;:::999889::;;9777779:665567510000566664344
@cfb3c37f-c437-4f3a-abbf-41c2d80ac79e runid=3ffb29643267db9bb8aae685166434a5232ac074 sampleid=1_launch read=22484 ch=461 start_time=2024-11-11T01:56:50Z model_version_id=dna_r10.4.1_e8.2_5khz_400bps_sup@v4.2.0 barcode=barcode05
AATTATAGGATCCGCTTTTATTGGGTATGTTTTCCTTGAGGACAATCTGTTGGGGAGCAACAGTTGTATTTGATGTTTGTTGTTGGATTAGTTAGGGAAAAAAATTGTTTTTTGAGTTTGAGGGAGATTTTCCAGCTCTGATAATACTACATTAAATCGATTTTTTTCTTTACATTTTCTAATACCTTTAATAATTTTAGCTATATAAATAATGATTTATATATCTTCATGAAAAAGGCTCATAACACAATAGGATTAAATTCAAGAAAAGATAAAATCTGTTTTAATAAAAGATTTATCTAAAGATTTAATTTATTTAATATTAATAGTAATATTTTATTGCTTAATATTATCATTTTTTATTGATTTTCATTTTAGAATAGCAAAGGAAAATTTTTTTCCAGCTGATCCTTTAAATACACCTTTACATATTAAACCTGAATGATACTTTATATTTGCTTACGCAATTTTACGATCTGTACCAA
+
5422/....23321123596221135555578710++**+--/,*(''&&'''224342111222**)))*&'*))*)%%%%%(&%%%%'&&'%%()35:;<98544359:<?5543341//..*+(&&&(&&((&'''&''''*)))((((*++-02/0002;==<;9973400000-'&&'43234636211112100011121+&%$%''%%%%%'*'('+(((-.644444543..&&&%&*(('(()3223344334----/5896654456867889852530/////....3&&&&&0122488889****).-041--553231111111,1212877654444344468:>=:77666765(%%%%.++++**,,,,457679899;>A?=;2,,666666679<;:974333335:5576555555444455543342332123333334763////167877+++*,+****55
@a54ad014-5439-4284-902a-120272704410 runid=3ffb29643267db9bb8aae685166434a5232ac074 sampleid=1_launch read=242668 ch=316 start_time=2024-11-11T01:56:53Z model_version_id=dna_r10.4.1_e8.2_5khz_400bps_sup@v4.2.0 barcode=barcode05
GTACAGATCGTAAAATTGCGTAAGCAAATATAAAGTATCATTCAGGTTTAATATGTAAAGGTCTATTAAAGGATCAGCTGGAAAAAAATTTTCCTTTGCTATTCTAAAATGAAAATCAATAAAAAATGATAATATTAAGCAATAAAATATTACTATTACTAAAGAAATTAAATCTTTAAATATAAATCTTTTATTAAAATAGATTTTATCTTTTCTTGAATTTAATCCTATTTGGTTAGATGAGCCCTTTCATGAAGAATAGATAAATGAATTATTGATATAGCTAAAATTATTAAAGGTATTAAAAAATGTAAAGAAAAAAATCGATTTAATGTAGGATTATCAACGGAAAATCTTCCTCAAACTCAAAAAACAATTTTTTTCCCCTAAAAATGGAATTGAAGATAAATATTTAGTAATAACTGTTGCTCCCCAAAAAGATATTTGTCCTCAAGGTAAAACATACCCAATAAAAGCGGATCCTATAATTA
+
<BBABCDA77777>BBB?>;;;;<A?>>>>??ABBAAA@ADC76666=>>A?==<<,((((-&%%%&((*:?==;;;;<>>>CTFLHGGDEDE@==B89ECCCAABDCFEDCBFJEFCDCC@>ABDH=<<=>CA77767?>>@>998842/***+02*)))))>ABACCBA@?>>>??CECA?=<<<==ABDCCBB@BAAA=====DDDDD?=E=A?;<>===A@@???@BBDA>?=<<<<<<<<<>>@;1>???==<<<97777<@CCAAAAA@@@?>><===????BBA>=4001<===66666@ABA?>>?@ADCDBCCCC=66667??>=<<<;<<==>963+),,-497/....:77888<B3222<;:::<>CGGGK;77A5=<<>@?>===<<<<<;;;9851-**)&&+,,8:>>>?==<<@::::5?@>?=<<==?A???>>>=>><=<;;<;:999;6/==<;;;9832223689776668
@2672edd2-9712-445c-9424-5f945aa9cb14 runid=3ffb29643267db9bb8aae685166434a5232ac074 sampleid=1_launch read=40732 ch=254 start_time=2024-11-11T01:56:44Z model_version_id=dna_r10.4.1_e8.2_5khz_400bps_sup@v4.2.0 barcode=barcode05
TGGTACAGATCGTAAAATTGCGTAAGCAAATATAAAGTATCATTCAGGTTTAATATGTAAAGGTGTATTTAAAGGATCAGCTGGAAAAAAATTTTCCTTTGCTATTCTAAAATGAAAATCAATAAAAAATGATAATATTAAGCAATAAAATATTACTATTAATATTAAAGAAATTAAATCTTTAAATATAAATCTTTTATTAAAATAGATTTTATCTTTTCTTGAATTTAATCCTATTTGGTTAGATGAGCCTTTTTCATGAAGAATAGATAAATGAATTATTGATATAGCTAAAATTATTAAAGGTATTAAAAAATGTAAAGAAAAAAATCGATTTAATGTAGGATTATCAACGGAAAATCTTCCTCAAACTCAAAAAACAATTTTTTTCCCTAAAAATGGAATTGAAGATAAAATATTAGTAATAACTGTTGCTCCCCAAAAAGATATTTGTCCTCAAGGTAAAACATACCCAATAAAAGCGGATCCTATAATTA
+
{LIJIHIN{GMK{IJIK{KR{N{LQ{{HGO{{{{W{OOLLJHPNNEOIHKIJIGHNMA888K{FH{{GIHO{{F{UMPHMIF<::::DD{{{HIEJM{ILNJJILJIKHIGLLIN\JKJFFDDDE{{K{KEJ{CBDCFICEGJDCC>BCHHJ<<<;=MFH{GHGGKDEHJIM{LKJHK{JILHIQJKMHFGGIPJJ{{IH{TI{JHABAA@BMHHELGFVHJPJIJM{LRN{JGH{KU{JJNJOFKMFHOK{IENH{JKQLFEACCF?@@?>;<6C{FHGNKGJI{IGKPIDH{PGN{MI{J{HHJKKE@00?AJ{HDFBBDDGECI{{{LIBCBBACCCD{HKIIIHKPIFcCDDCGGOL{LJJFGABDCDCD@?AAK_IHHD{LK{{S@DB1BCDEEE::::DENIL?????JHKIFHKFFFEFEFFGGGNGHEBAA<8=<=FIEFHGEKEIKI{F{CDBDE@@@AAGGDDCDEJ@>A=1>@A?@CBBDD=====
@22f58f15-08fc-442c-b99b-e76389ac83ee runid=3ffb29643267db9bb8aae685166434a5232ac074 sampleid=1_launch read=63521 ch=201 start_time=2024-11-11T01:56:52Z model_version_id=dna_r10.4.1_e8.2_5khz_400bps_sup@v4.2.0 barcode=barcode05
TGGTACAGATCGTAAAATTGCGTAAGCAAATATAAAGTATCATTCAGGTTTAATATGTAAAGGTGTATTTAAAGGATCAGCTGGAAAAAAATTTTCCTTTGCTATTCTAAAATGAAAATCAATAAAAAATGATAATATTAAGCAATAAAATATTACTATTAATATTAAAGAAATTAAATCTTTAAATATAAATCTTTTATTAAAATAGATTTTATCTTTTCTTGAATTTAATCCTATTCATTAATCAGCCTTTTTCATGAAAAATAGATAAATGAATTATTGATATAGCTAAAATTATTAAAGGTATTAAAAAATGTAAAGAAAAAAATCGATTTAATGGTTATCAACGGAAAATCTTCCTCAAACTCAAAAAACAATTTTTTTCCCTAAAAATGGAATTGAAGATAAAATATTAGTAATAACTGTTGCTCCCCAAAAAGATATTTGTCCTCAAGGTAAAACATACCCAATAAAAGCGGATCCTATAATTA
+
66322234442//000-45,+.---.456877656766767788777444436544334456665445567674534346677767;;<:766689;88;99976656788:;7776887898876566656433346667677778788876666554555555578:6754376687556659:86554556689=<9865776766677<;;9877>55412333;6565556771111/..'''((&&('&'144551000/222112267766767544434455778999878667553334577::9864434487889:99.,,,,,,,,,,55432230....089777889656669:99:9:965557:;<<??=<8999:<;988889887655568896554322234556768756455748879765658899:9888886666677655677886655685/....233322113
@7a01abe7-2c2a-4451-9abb-5025cb8e2194 runid=3ffb29643267db9bb8aae685166434a5232ac074 sampleid=1_launch read=52485 ch=330 start_time=2024-11-11T01:57:05Z model_version_id=dna_r10.4.1_e8.2_5khz_400bps_sup@v4.2.0 barcode=barcode05
AATTATAGGATCCGCTTTTATTGGGTATGTTTTACCTTGAGGACAAATATCTAGGGGAGCAACAGTTATTACTAATATTTTATCTTCAATTCCATTTTTGGGAAAAAAATTGTTTTTTGAGTTTGAGGAAGATTTTCCGTTGATAATCCTACATTAAATCGATTTTTTTCTTTACATTTTTTAATACCTTTAATAATTTTAGCTATATCAATAATTCATTTATCTATTCTTCATGAAAAAGGCTCATCTAACCAAATAGGATTAAATTCAAGAAAAGATAAAATCTATTTTAATAAAAGATTTATATTTAAAGATTTAATTTCTTTAATATTAATAGTAATATTTTATTGCTTAATATTATCATTTTTTATTGATTTTCATTTTAGAATAGCAAAGGAAAATTTTTTTCCAGCTGATCCTTTAAATACACCTTTACATATTAAACCTGAATGATACTTTATATTTGCTTACGCAATTTTACGATCTGTACCAA
+
FPHKJKM{FJ{HN=<<<:889>>BFH{I{ROM{H{E@<**7742('&%&)((&&&&'=HKGGIEIGEFFAAABCAA64411.68>?=<?,,><;13771'''(169C@===@@ACC{HCCCABECDO{MM{IFFHDBLA@BIFHF{{EKGIJDLEFOHPG{FFBIRN{TF@@>:=CEGFIJ{O{{VKN{IMJ{JKFGJ{{KI{HGGCCFDIFIFFF=<=<=FGFHIGEMJFGDCDCCCJMIFGDFIHFHCCB{GILE<:9779:9:89777769;=;3324@BODBBCCLHKHOEFECCDDFGG{CB@B1CDCIER{GGKJLIKSF==BDDFGFRGEEDEFHGJOPRT{IFLHHTJHI{HNEGKFAM{{LRM{HLH{{ME{GJ{O{IIECCCCEGI{SF{GI{{S{{{MA668HI{GI{K]{Q{OIEEBBABBNEHBD<<<899AE{@???>ABC63333{GDEFEEGECC@@@ABG{FGH@@@@BEFEGGHK
@05f5d956-8fe3-4c80-893c-db3139bd6ed3 runid=3ffb29643267db9bb8aae685166434a5232ac074 sampleid=1_launch read=20894 ch=324 start_time=2024-11-11T01:56:56Z model_version_id=dna_r10.4.1_e8.2_5khz_400bps_sup@v4.2.0 barcode=barcode05
AATTATAGGATCCGCTTTTATTGGGTATGTTTTACCTTGAGGACAAATATCTTTTTGGGGAGCAACAGTTATTACTAATATTTTATCTTCAATTCCATTTTTAGGGAAAAAAATTGTTTTTTGAGTTTGAGGAAGATTTTCCGTTGATAATCCTACATTAAATCGATTTTTTTCTTTTTACATTTTTAATACCTTTAATAATTTTAGCTATATCAATAATTCATTTATCTATTCTTCATGAAAAAGGTTCATCTAACCAAATAGGATTAAATTCAAGAAAAGATAAAATCTATTTTAATAAAAGATTTATATTTAAAGATTTAATTTCTTTAATATTAATAGTAATATTTTATTGCTTAATATTATCATTTTTTATTGATTTTCATTTTAGAATAGCAAAGGAAAGTTTTTCAGCTGATCCTTTAAATACACCTTTACATATTAAACCTGAATGATACTTTATATTTGCTTACGCAATTTTACGATCTGTACCAA
+
A@AB@@<:::;>>333323222224@@AAABEFDCDA@>>==68>>>>CCFDFF{I>??>C??>>>?>>>>>A@??>==<<=@CB@??@A@?===>?ADDH{GAA>=DGDHCDD<83333:C755221.5@@?@A@?@@,+@11<=?@>===>@BCAAA@?@?>;<<:>DGDD:42----;?@AAEF<<;;;>?@@8;?>=<<@CA@??>>=>===><;<<=@BDEA<*3433778=;;==<??A==;<?>@@?>=====?====>>?=4444,+++,,BBB??>>>@A??>==?AA><;::>>>??@AA?>>>>@@===>??A??A@BAB@?>>==>==<;::9:;<<@A@??=<;<<<=<=<<9;AA@@BFD@?><==??DBBBBADBA@@?>>>;;<:<5450//./0)&%%%&%%%)+,+&'-.6>>=788>9D;:98888<>>>>?===>?=<;;;;?:44445=>>;8888:>?@?=666679::==<;
@28c924d6-a05c-4bd5-ae83-633ccd2a5e3c runid=3ffb29643267db9bb8aae685166434a5232ac074 sampleid=1_launch read=20313 ch=112 start_time=2024-11-11T01:57:06Z model_version_id=dna_r10.4.1_e8.2_5khz_400bps_sup@v4.2.0 barcode=barcode05
TGGTACAGATCGTAAAATTGCGTAAGCAAATATAAAGTATCATTCAGGTTTAATATGTAAAGGTGTATTTAAAGGATCAGCTGGAAAAAAATTTTCCTTTGCCATTCTAAAATGAAAATCAATAAAAAATGATAATATTAAGCAATAAAATATTACTATTAATATTAAAGAAATTAAATCTTTAAATATAAATCTTTTATTAAAATAGATTTTATCTTTTCTTGAATTTAATCCTATTTGGTTAGATGAGCCTTTTTCATGAAGAATAGATAAATGAATTATTGATATAGCTAAAATTATTAAAGGTATTAAAAAATGTAAAGAAAAAAATCGATTTAATGTAGGATTATCAACGGAAAATCTTCCTCAAACTCAAAAAACAATTTTTTTCCCTAAAAATGGAATTGAAGATAAAATATTAGTAATAACTGTTGCTCCCCAAAGAATATTGTCCTCAAGGTAAAACATACCCAATAAAAGCGGATCCTATAATTA
+
88878887652..../44431..../67788644332223345556654555754432323333222336678554423445711167777668084//62:;:99888888866667777776655655443333455555666777777544444555666555555433436445544567<<97665566679<;9976887755566;976667==<<87555755444411112555433432222334@@?76543333322222256655555675433223235567776655454433346788:986454556+.447874----.755//...0+***(**)),,,/56445567778877877666766667:;><;;8835568;:86654554444445668644432222344443332344432675><44783254455556666679733334695445564///./455432213
@ac756c6a-32bf-4d14-b6f4-2a8ef281b9a5 runid=3ffb29643267db9bb8aae685166434a5232ac074 sampleid=1_launch read=50500 ch=479 start_time=2024-11-11T01:57:08Z model_version_id=dna_r10.4.1_e8.2_5khz_400bps_sup@v4.2.0 barcode=barcode05
AATTATAGGATCCACTTATTGGGTATGTTTTACCTGAGGACAAATATCTTTTTGGGGAGCAACAGTTATTACTAATATTTTATCTTCAATTCATTTTTAGGGAAAAAAATTGTTTTTTGAGTTTGAGGAAGATTTTCCGTTGATAATCCTACATTAAATCGATTTTTTTCTTACATTTTTTAATACCTTTAATAATTTTAGCTATATCAATAATTCATTTATCTATTCTTCATGAAAAAGGCTCATCTAACCAAATAGGATTAAATTCAAGAAAAGATAAAATCTATTTTAATAAAAGATTTATATTTAAAGATTTAATTTCTTTAATATTAATAGTAATATTTTATTGCTTAATATTATCATTTTTTATTGATTTTCATTTTAGAATAGCAAAGGAAAATTTTTTTCCAGCTGATCCTTTAAATACACCTTTACATATTAAACTTGAATGATACTTTATATTTGCTTACGCAATTTTACGATCTGTACCAA
+
+++643433455567998665444455577843330225555788766679=>=<<;=:987655566678776554556::86565432223478<>=;;:9=>?@<:9988899??<:876778877766777;;2....043222335655555652..//0;=@A@<:*+8789:<@<:75445699855434:=<<:977655667766789:;;:976656667878876878775667777777788977655566888:999:9888755456898999::;:86655665667:9877779<88999699899:;;/86556666654555699<==:988887777778676778<?><::77788=?<<<>=>:9865555679:8998::;>BAB@=777889999:<:533244333,,5,,775555577789876444456778765566787730000279:97-----555550/
@cbf6a017-4443-4a16-a954-04caa2fe603d runid=3ffb29643267db9bb8aae685166434a5232ac074 sampleid=1_launch read=56935 ch=329 start_time=2024-11-11T01:57:10Z model_version_id=dna_r10.4.1_e8.2_5khz_400bps_sup@v4.2.0 barcode=barcode05
TGGTACAGATCGTAAAATTGCGTAAGCAAATATGATTCAGGTTAATATGTAAAGGTGTATTTAAAGGATCAGCTGGAAAAAAATTTTCCTTTGCTATTCTAAAATGAAAATCAATAAAAAATGATAATATTAAGCAATAAAATATTACTATTAATATTAAAGAAATTAAATCTTTAAATATAAATCTTTTATTAAAATAGATTTTATCTTTTTCTTGAATTTAATCCTATTTGGTTAGATGAGCCTTTTTCATGAAGAATAGATAAATGAATTATTGATATAGCTAAAATTTGGAGCTCAAATTGGTAAAGAAAAAATCGATTTAATGTAGGATTATCAACGGAAAATCTCCCTCAAACTCAAAAAACAATTTTTTTCCCTAAAAATGGAATTGAAGATAAAATATTAGTAATAACTGTTGCTCCCCAAAAAGATATTTGTCCTCAAGGTAAAACATACCCAATAAAAGCGGATCCTATAATTA
+
9**6666677/....476642.....11114..,,,,++++++)*0././/333886667799::877767889;;;=?@?;:97967;66>=>?=;:9::::;<9999<=::;:::::;;:88655566777788899::;;:77777877778877778899::=;:;:66776;<975545688;=>=987689888889984===>=@<9:978877;87765567841298,****24445666449877677777556558299998:9:876666778888664.*)))&&$$%%$&,++***)*+/47:;300001;;:8765556888'&&&&,-..<;:6100019::::::9867644568<>A??>:5/7779::87664543411644587:76432223366776655677985;;::8767678889889877767889:8766778:876667300001445444446
@3c6d38dc-6080-4d79-ba6f-1160f0872fd6 runid=3ffb29643267db9bb8aae685166434a5232ac074 sampleid=1_launch read=28116 ch=484 start_time=2024-11-11T01:57:26Z model_version_id=dna_r10.4.1_e8.2_5khz_400bps_sup@v4.2.0 barcode=barcode05
TGGTACAGATCGTAAAATTGCGTAAGCAAATATAAAGTATCATTCAGGTTTAATATGTAAAGGTGTATTTAAAGGATCAGCTGGAAAAAAATTTTCCTTTGCTATTCTAAAATGAAAATCAATAAAAAATGATAATATTAAGCAATAAAATATTACTATTAATATTAAAGAAATTAAATCTTTAAATATAAATCTTTTATTAAAATAGATTTTATCTTTTCTTGAATTTAATCCTATTTGGTTAGATGAGCCTTTTTCATGAAGAATAGATAAATGAATTATTGATATAGCTAAAATTATTAAAGGTATTAAAAAATGTAAAGAAAAAAATCGATTTAATGTAGGATTATCAACGGAAAATCTTCCTCAAACTCAAAAAACAATTTTTTTCCCTAAAAATGGAATTGAAGATAAAATATTAGTAATAACTGTTGCTCCCCAAAAAGATATTTGTCCTCAAGGTAAAACATACCCAATAAAAGCGGATCCTATAATTA
+
?+++++?A@@?>@??@??@>=:;:;;>>>@AA??@@@@???>>>=>>==>??@><;;<=@@@@A@?33333<??@???>??@CABBCEDGDBBCBCHCBD<BBBA@AACABCB??>??BA?@@?><;9==5543588:;::=>...,,-+*0...*+---><<;:;<=??@??<A>>><;;<=>BAA>==;;;<<>CDFA@><==<;::::;BDA?=>>EAEB=>ABBE@>>=<>??ABABA@?<;;;::;;<=@FG@>=4444?A><9:987998::::==?>>==<<<<<?>>>>><<<<<<<<;;<<6676@@A72++,;>@?AACCB=66667?>>;98889:;<<;;;744557@A=>=<<<<==>??A9998=<;:;;<?AACJDAA7?@??A?=;::9:;::988889;=:99887777799:<<>?<<34446@A@A><;;:;<<==;;<;;;;:;;<<<<;<<=>=<:999::843333799876667
@99b41f16-14ed-4774-823d-c27f71dfd821 runid=3ffb29643267db9bb8aae685166434a5232ac074 sampleid=1_launch read=24199 ch=405 start_time=2024-11-11T01:57:24Z model_version_id=dna_r10.4.1_e8.2_5khz_400bps_sup@v4.2.0 barcode=barcode05
TGGTACAGATCGTAAAATTGCGTAAGCAAATATAAAGTATCATTCAGGTTTAATATGTAAAGGTGTATTTAAAGGATCAGCTGGAAAAAAATTTTTCCTTTGCTATTCTAAAATGAAAATCAATAAAAAATGATAATATTAAGCAATAAAATATTACTATTAATATTAAAGAAATTAAATCTTTAAATATAAATCTTTTATTAAAATAGATTTTATCTTTTCTTGAATTTAATCCTATTTGGTTAGATGAGCCTTTTTCATGAAGAATAGATAAATGAATTATTGATATAGCTAAAATTATTAAAGGTATTAAAAAATGTAAAGAAAATCGATTTAATGTAGGATTATCAACGGAAAATCTTCCTCAAACTCAAAAAACAATTTTTTTCCCTAAAAATGGAATTGAAGATAAAATATTAGTAATAACTGTTGCTCCCCAAAAAGATATTTGTCCTCAAGGTAAAACATACCCAATAAAAGCAGATCCTGTTCATTTA
+
G89EHHHHGFD@BAABHHI@AABBAACBBCCCEDDGHGFEEDGGCCDBBCCDEGBCAABEFDEDCCECDDDEGGCBA@AABDDDDGEGJHEA@AAACB?ADAEEBAA@ACADEECDECDDDDA@<;;?@@A@@@??>??A@?>?==>=>?@@???>>?>>@A?????@@@BDDCDDCDDA@AAB;GD@>==;;<==ADGEBBAA@@@?>???@DCDCBABF89867>>>@@?@>>>???>99:99<::,,,,,=;4323??>=<;;::::::::<:=<<<<===<<<;<;:9::;<?AA>=?=<<::999:<<==><;::2121+((>?:55557=====:;;;88666763///01<=<<<;:866777;??>===;999:;<<<<A?==:<<=BBA?<<<;<=>=;:999;;=:::988777899:;::999;;<;8==<<:98889:;<==<=<;;:::::::9888965866:::6<,++++.1((('',+('
@89f64628-1593-441b-b013-0dfffc9f9033 runid=3ffb29643267db9bb8aae685166434a5232ac074 sampleid=1_launch read=22760 ch=394 start_time=2024-11-11T01:57:24Z model_version_id=dna_r10.4.1_e8.2_5khz_400bps_sup@v4.2.0 barcode=barcode05
AATTATAGGATCCGCTTTTATTGGGTATGTTTTACCTAAGGACAAATATCTTTTTGGGGAGCAACAGTTATTACTAATATTTTCTGTTCAATTCCATTTTTCAGGGAAAAAAATTGTTTTTTCGTTGAGGAAGATTTTCCGTTGATAATCCTACATTAAATCGATTTTTTTCTTTACATTTTTTAATACCTTTAATAATTTTAGCTATATCAATAATTCATTTATCTATTCTTCATGAAAAAGGCTCATCTAACCAAATAGGATTAAATTCAAGAAAAGATAAAATCTATTTTAATAAAAGATTTATATTTAAAGATTTAATTTCTTTAATATTAATAGTAATATTTTATTGCTTAATATTATCATTTTTTATTGATTTTCATTTTAGAATAGCAAAGGAAAATTTTTTTCCAGCTGATCCTCTAAATACACCTTTACATATTAAACCTGAATGATACTTTATATTTGCTTACGCAATTTTACGATCTGTACCAAAATTATAGGATCCGCTTTTATTGGGTATGTTTTACCTTGAGGACAAATATCTTTTTGGGGAGCGACAGTTATTACTAATATTTTATCTTCAATTCCATTTTTAGGGAAAAAAATTGTTTTTTGAGTTTGAGGAAGATTTTCCGTTGATAATCCTACATTAAATCGATTTTTTTCTTTACATTTTTTAATACCTTTAATAATTTTAGCTATATCAATAATTCATTTATCTATTCTTCATGAAAAAGGCTCATCTAACCAAATAGGATTAAATTCAAGAAAAGATGAAATCGATTTTAATAAAAGATTTATATTTAAAGATTTAATTTCTTTAATATTAATAGTAATATTTTATTGCTTAATATTATCATTTTTTATTGATTTTCATTTTAGAATAGCAAAGGAAAATTTTTTTCCAGCTGATCCTTTAAATACACCTTTACATATTAAACCTGAATGATACTTTATATTTGCTTACGCAATTTTACGATCTGTACCAA
+
DH{E:666@BLCBBCCEDLI{JI{{FKKHF{ILG{GH/////CCCEBF{CD@5200DMIG{FEHFEHFGIILJ{{IIDEEI]{*))))))558:?>33333('''(>FYHN{NFECCE{IHH644435@AEEFDBCC@731116<<<@JEIDD{FIK{Jf{J{[GCAGKI{J<<;23EH{J{{Jb{I{FOIK{N{{GHIL{LR{MIKHHGFEEGEIKGJF{HJKMGLI{MHEFC@><=>J{L{JFKH{{DCDEFMGKLHGGEEJKGIPHSHKGIFMMNFFCFFGWIINLGKO{HGHEEGGIFGK{MNGE{IH{HFFFGIHH{K{I[NSGFECDFDCDCBAAABDEG{{IK{KFOJIEFDEDBDCBBBFIIHGGKGNIK{{MHHKK{OGFFDBCBBBC@@22DBH@<<<J{GC::BDFCCCCEFKLHIFAAAAA33@33EKFBBAABBBDBA@@???@@ACCCCDCECBACBBA>>>?@L{KEC=<<;<@@AB@@@@={{IGI{GIKRHI{IMI{LEPAAACBJMFDFGDEACA88K{FFFGJMW{KIJKHLJJJJ{HH;;;777777P{FHKO{K{HJJKLLHM{PIUHN{M{H{{{H{PB<DHIM{Q{KD{HJGK{FBCBDIPI{{{H{HOKMJF`HFIHHGL{{KNGKGNHGI{G{JMIN{L{W{{@>:97@FFCIIHIKOJOMJ{N{NK{K{FMO{{KO{GHGJKJ{M{IMSJJMLHaHL{{{LLI{KG{FJFI{{{M{S{KII{{L`HP{TJVI{IMHJ{JM{KNMLW{IM{LG_HIK{J{HJJ{{QONJGJJLJGY{MK{IJ{J{KM{{{C@AQM{{{{722FFRKILE{KHGHKFHKNOLLHM{H{JJMIJ{I{KILJLL{{K{{MJIO{MJ{HMN{QMS{{G{IHHK{K{F{HIMML{{{ONAAEFEAA*******+AEEMHCAAD>?G{GDCBABHJIFHILGEPIQ{E@8?HF{NJIIKKIG{I{IP{{{G===2222222:;
@7db4cc03-dcd6-4f46-bd72-1d33000a7753 runid=3ffb29643267db9bb8aae685166434a5232ac074 sampleid=1_launch read=19221 ch=334 start_time=2024-11-11T01:57:38Z model_version_id=dna_r10.4.1_e8.2_5khz_400bps_sup@v4.2.0 barcode=barcode05
AATTATAGGATCCGCTTTTATTGGGTATGTTACCTTAGAGAAGCAAGAAATATCTTTTTGGGGAGCAACAGTTATTACTAATATTTTATCTTCAATTCCATTTCTAAGGGAAAAAAATTGTTTTTTGAGTTTGAGGAAGATTTTCCGTTGATAATCCTACATTAAATCGATTTTTTTCTTTACATTTTTAATACCTTTAATAATTTTAGCTATATCAATAATCCATTTATCTATTCTTCATGAAAAAGGCTCATCTAACCAAATAGGATTAAATTCAAGAAAAGATAAAATCTATTTTAATAAAAGATTTATATTTAAAGATTTAATTTCTTTAATATTAATAGTAATATTTTATTGCTTAATATTATCATTTTTTATTGATTTTCATTTTAGAATAGCAAAGGAAAATTTTTTTCCAGCTGATCCTTTAAATACACCTTTACATATTAAACCTGAATGATATTTTATATCTGCTTACGCAATTTTACAATATTGTACCAA
+
==<<98778988654668>==<7776696,,*+*)*''(((*,+--,..003622214:9;B@@@><<<;;:;:;<<<=<88889=@@=<;;<;99889<<=>=>,('()*/<;>=>=>@?@@AEE)(('(+.3?=<;;;<<=?@933557::8899:<<<<<<<=<977769<9BB4002(:<<=@BFA>;::::=??=;:::;>B@<::76665566455558899895444499:<99998:998644579:::::::9:99888999:;:;;;<:98777555589;:;;99999=98889889:;<:9889:<<98778:;;;=;==>==:989887754545689<=<<<9888888777767779:>BB?;;76677;2111127100/055111.2002760//0;=<;87787677689;:;:85555311513::9766668887777677811121976-,,,,975100018;=94('&()***+//98
@aaad0e49-be69-4a4d-84cd-f27c44f8e45b runid=3ffb29643267db9bb8aae685166434a5232ac074 sampleid=1_launch read=19683 ch=293 start_time=2024-11-11T01:57:42Z model_version_id=dna_r10.4.1_e8.2_5khz_400bps_sup@v4.2.0 barcode=barcode05
TGGTACAGATCGTAAAATTGCGTAAGCAAATATAAAGTATCATTCAGGTTTAATATGTAAAGGTGTATTTAAAGGATCAGCTGGAAAAAAATTTTCCTTTGCTATTCTAAAATGAAAATCAATAAAAAATGATAATATTAAGCAATAAAATATTACTATTAATATTAAAGAAATTAAATCTTTAAATATAAATCTTTTATTAAAATAGATTTTATTTTTTCTTGAATTTAATCCTATTTGGTTAGATGAGCCTTTTTCATGAAGAATAGATAAATGAATTATTGATATAGCTAAAATTATTAAAGGTATTAAAAAATGTAAAGAAAAAAATCGATTTAATGTAGGATTATCAACGGAAAATCTTCCTCAAACTCAAAAAACAATTTTTTTCCCTAAAAATGGAATTGAAGATAAAATATTAGTAATAACTGTTGCTCCCCAAAAAGATATTTGTCCTCAAGGTAAAACATACCCAATAAAAGCGGATCCTATAATTA
+
{M{{K{KQN{IP{MKJROMHTSGJZ{I{J{{L{O{{JQJJVJIHLLLIJ{PROS{KH{J{K{OM{{JM{PI{{GFEF<+***++))('''+*****FCD{<BIN{K{I{{{PKMOKKN{SLKHJPPR{{K{{{M{{NYQ{I{KJHGM{Q{{P{UMT{L{JLL`N{O{KNDJ{{H{{{{ITKT{HJ{HL{DDD{H{{{{T{I7775644349:=5<<>==A433''0/0633EFHIINLMO{K{K{{KIJKJED<={{KJKJHJKXKLH{JHW{II{\L{KK{{IK{K{GIGK{JR{{{OGGJJLHNHNHHMHKM{{{LFG{JF{FGRI{{H)'''(++,,,-)(((()*+,--/0ABC{{{LLKGFG666655HBCGG{FGG{{HRY{{{{MC9JHI{{HGJFGFHECBCBACCFEHEGD9:::;DBBBCBCECFREB;<:EHI{IECDEGGF{IIOGHDCDBBCGFIFDCDDB<=>?BFFEB<;;::=?BDA@?>>
@e7481eee-9d68-4b43-b1ae-63f5f712d987 runid=3ffb29643267db9bb8aae685166434a5232ac074 sampleid=1_launch read=28143 ch=238 start_time=2024-11-11T01:57:39Z model_version_id=dna_r10.4.1_e8.2_5khz_400bps_sup@v4.2.0 barcode=barcode05
AATTATAGGATCCGCTTTTATTGGGTATGTTTTACCTTGAGGACGAAGCATCTTGGGGAGCAACAGTTATTACTAATATTTTATCTTGGATTAGGTTGGGAAAAAAATTGTTTTTTGAGTTTGAGGAAGATTTTACCATTGATAATCCTACATTAAATCGATTTTTTTCTTTACATTTTTTAATACCTTTAATAATTTTAGCTATATCAATAATTCATTTATCTATTCTCCATGAAAAAGGCTCATCTAACCAAATAGGATTAAATTCAAGAAAAGATAAAATCTATTTTAATAAAAGATTTATATTTAAAGATTTAATTTCTTTAATATTAATAGTAATATTTTATTGCTTAATATTATCATTTTTTATTGATTTTCATTTTAGAATAGCAAAGGAAAATTTTTTTCCAGCTGATCCTTTAAATACACCTTTACATATTAAACCTGAATGATACTTTATATTTGCTTACGCAATTTTACAATATATACCAA
+
HKK{`JJQGFGHFGGJILJDH@???BGKJJJNIHFAG+****+.---*'((((())?EMKG{HHFIKSHOFIHK{MKJKI{{ILIHHHFF{{{LP@;/./0I{J{{{JJF@BA?EF63222+)(((''(('((('&''((%&)))/0..--.124443*****5=>@D?@<96DOFILGJPI{PGKGDDDELKKIGHJ{KHJMIGEGJIDECCDCCFFGGDFGHILHGHJLIEDF@GDDBCBF<<<;<MEMFECFCHCDCDCDCBBA?>989<DHECFDDFGIFEEDDJEHIEEEFJGGFIKIMIDEH>GOKFDDFDJGJLHNFGCEGEEFEJIEDBBADBFIIECHDHGFE@??A@BAABDEFJIIGGEFHFPEKA22222212227===?CCDCCEGBDIGMK{{RHEAABABBABBFLELIEAA?>>11:11CB>>>??ADCD@@@@>?@AACDCAA@?@AABCDA=9999:?BBA8&&&&&'&&&',,
@7fa4025b-d992-4baa-a430-79cf3cf572dd runid=3ffb29643267db9bb8aae685166434a5232ac074 sampleid=1_launch read=28137 ch=238 start_time=2024-11-11T01:57:33Z model_version_id=dna_r10.4.1_e8.2_5khz_400bps_sup@v4.2.0 barcode=barcode05
TGGTACAGATCGTAAAATTGCGTAAGCAAATATAAAGTATCATTCAGGTTTAATATGTAAAGGTGTATTTAAAGGATCAGCTGGAAAAAAATTTTCCTTTGCTATTCTAAAATGAAAATCAATAAAAAATGATAATATTAAGCAATAAAATATTACTATTAATATTAAAGAAATTAAATCTTTAAATATAAATCTTTTATTAAAATAGATTTTGTCTTTCTTTTGAATTTAATCCTATTTGGTTAGATGAGCCTTTTTTTCATGAAGAATAGATAAATGAATCCTGATATAGCTAAAATTATTAAAGGTATTAAAAAATGTAAAGAAAAAAATGGATTTTAATGTAGGATTATCAACGGAAAATCTTCCTCAAACTCAAAAAACAATTTTTTTCCCTAAAAATGGAATTGAAGATAAAATATTAGTAATAACTGTTGCTCCCCAAAAAGATATTTGTCCTCAAGGTAAAACATACCCAATAAAAGCGGATCCTATAATA
+
<=<;:::;:8756667:::8745456::;:;;;;=?>>>==>>?888769;;=;9998899:;::99::;=<<:988765556999<=?;:::<@@@?@A7><;999::<<<<9:::;<::::8986:;:9766677888877788989:99999989889998889999999:<:9:977889>>:87656788;<>=;;:9:::988899?=;54-*'21.*)+9:=?>=;:9:::;=<;::987776788996@@CLC:9876666653332254573/&&&%$$&(((*++,47895457778877741112987665557:86228;;877676736555,,,+.5884432/0112;<99:::<;:::::::998998788:<>AA?<?954556?=;9998877665666789766643333476786655554384::::86444568899898888789999755564338766664000/045543222
@d5c26694-a193-43bd-bfd1-520340bec23d runid=3ffb29643267db9bb8aae685166434a5232ac074 sampleid=1_launch read=26230 ch=236 start_time=2024-11-11T01:57:32Z model_version_id=dna_r10.4.1_e8.2_5khz_400bps_sup@v4.2.0 barcode=barcode05
TGGTACAGATCGTAAAATTGCGTAAGCAAATATAAAGTATCATTCAGGTTTAATATGTAAAGGTGTATTTAAAGGATCAGCTGGAAAAAAATTTTCCTTTGCTATTCTAAAATGAAAATCAATAAAAAATGATAATATTAAGCAATAAAATATTACTATTAATATTAAAAAAGAATTAAATCTTTAAATATAAATCTTTTATTAAAATAGATTTTATCTTTTCTTGAATTTAATCCTATTTGGTTAGATGAGCCTTTTTCATGAAGAATAGATAAATGAATTATTGATATAGCTAAAATTATTAAAGGTATTAAAAAATGTAAAGAAAAAAATCGATTTAATGTAGGATTATCAACGGAAAATCTTCCTCAAACTCAAAAAACAATTTTTTTCCCCTAAAAATGGAATTGAAGATAAAATATTAGTAATAACTGTTGCTCCCCAAAAAGATATTTGTCCTCAAGGTAAAACATACCCAATAAAAGCGGATCCTATGATACA
+
{NMIBGA?<:/..//>DCE@?ADCFEFDDFDEDEDFEKFSFHEKDEFFFFIFKGCBCBBEEOK{AA===<89@5;:999889?AEFIS{{{MLHHJJCDEBDIEIJGHHNJI{GIHHFFIFHIEDEGHIFDCFCCECCFDBBCAAA@@AABBDBDGDEDFIDFHFH<::67789978?ABEDEEEEIIIEGDEEDD{FGIJFGCEGGCD@??>?B?GGIEGOGEKECDIHKEE{IIIEFHHELCD87B@>???@DFDCDBEC?AAAADDEILD????32222ECEDEEE@@@@@ABCEIHGDCCBA@@??AA@AGEIHGCBBABDEHHI{FHD<8888:DDAC@?@@@ACDA@@?;7888:?B??@BBC@AABBAC@@>=?>=<<==?EJEF@=:7+AB@@@?>=>>==;;:::9::;<?<<;::99999:::;:;:::<;<>>>=>?><;:9::;;==<=;;:99:;:;:9777789:8777798*****66*(%%'&&&
@cff59171-1afb-4357-85c1-842e78dc6748 runid=3ffb29643267db9bb8aae685166434a5232ac074 sampleid=1_launch read=13167 ch=95 start_time=2024-11-11T01:57:34Z model_version_id=dna_r10.4.1_e8.2_5khz_400bps_sup@v4.2.0 barcode=barcode05
TGGTACAGATAATTGGCTAACAATGGTACATTCAGGTTTAATATGTAAAGGTGTATTTAAAGGATCAGCTGGAAAAAAATTTTCCTTTGCTATTCTAAAATGAAAATAAATAGATAATGTACAATAAAATATTTACTATTAATATTAAATTAAATCTTTAAATATGATCTGAATAGATTTATCTTTTCTTGAATTTAATCCTATTTGGTTAGATGAGCCTTTCATGAATAGATAAATGAATTATTGATATAGCTAAAACTATTAAAGGTATTAAAAAATGTAAAGAAAAAAATCAATTTAATGTAGGATTATCAACGGAAAATCTTCCTCAATTAAAAAACAATTTTTTTCCCTAAAAATGGAATTGAAGATCAGAATCTTCAATAACTGTTGCTCCAAAAAGATATTTGTCCTCCAAGGTAAAACATACCCAATAAAAGCGATCCTATAATTA
+
4,+-./20.-)&&&$&&%%%%%&$$&'')*,-*()*,0311/-++,+,,343311112223333310011332235:755222234566:9877,,*)*-....134(((((%%%%'+'(((()))/3315442//54445433223332321322244233334*)))*&&')),,,/.+,.//24/2-**+1131321123672000-+,,/..221212'12//*)//000277866555454455422223222)((((/01554222/077997433222456788873))))*55432221233343220---.056334445)((%&**+155434569;>=<<<63//36:9622212444211..,*)))*+&%%&&01243432355789:;:8444457543343222555543321(((('.1114530,***,0+*)))+&
@252c6d7c-f7cb-4c44-88b0-1553716fe2a8 runid=3ffb29643267db9bb8aae685166434a5232ac074 sampleid=1_launch read=26405 ch=510 start_time=2024-11-11T01:57:50Z model_version_id=dna_r10.4.1_e8.2_5khz_400bps_sup@v4.2.0 barcode=barcode05
AATTATAGGATCCGCTTTTATTGGGTATGTTTTACCTTGAGGACAAATATCTTTTTGGGGAGCAACAGTTATTACTAATACTTTATCTTCAATTCCATTTTTAGGGAAAAAAATTGTTTTTTGAGTTTGAGGAAGATTTTCCGTTGATAATCCTACATTAAATCGATTTTTTTCTTTACATTTTTTAATACCTTTAATAATTTTAGCTATATCAATAATTCATTTATCTATTCTTCATGAAAAAGGCTCATCTAACCAAATAGGATTAAATTCAAGAAAAGATAAAATCTATTTTAATAAAAGATTTATATTTAAAGATTTAATTTCTTTAATATTAATAGTAATATTTTATTGCTTAATATTATCATTTTTTATTGATTTTCATTTTAGAATAGCAAAGGAAAATTTTTTTCCAGCTGATCCTTTGAATACACCTTTACATATTAAGCCTGAATGATACTTTATATTTGCTTACGCAATTTTACGATCTGTACCAA
+
??>=;9:9997776688:B@==<==>==>=>@866667446679:<=<=>>?BAFFDA?>>;;:99999;;<==<<=<<<;<=>====<>=<;::;==>@CFEEB@=CGEFBAAAABBCCD?++***-45?>>=>>>>?@;;889:;==::::;=88888:;;:99::<EGGK<576*68889<B?:860))((.''57:;;?CB>==:::99:9::9:;;;;;<;</.../<<==:<;;9:998889::<;;;<<<;;=;;:9::;;;<:<;::;;:;;:9:::;<=<<;;;;<=<:999;::;<>=<;::;<>>::::;<=<;=<>??>>=<;;;:;544/--0++++-<=9998888788989::;=?BA?==<;;<<AA????@B==<:888899:<:;=>@@@AA?>?=:9:;:99989;?<=<:8766667;9<<;:999999:;::998889:;<=<<:99:::;:9754557;<<<8221138;<;;::
@395c363c-0b3a-4c50-b295-96d48d9beeba runid=3ffb29643267db9bb8aae685166434a5232ac074 sampleid=1_launch read=26973 ch=289 start_time=2024-11-11T01:57:58Z model_version_id=dna_r10.4.1_e8.2_5khz_400bps_sup@v4.2.0 barcode=barcode05
TGGTACAGATCGTAAAATTGCGTAAGCAAATATAAAGTATCATTCAGGTTTAATATGTAAAGGTGTATTTAAAGGATCAGCTGGAAAAAAATTTTCCTTTGCTATTCTAGAAAATGAAAATCAATAAAAAATGATAATATTAAGCAATAAAAATATTACTATTAATATTAAAGAAATTAAATCTTTAAATATAAATCTTTTATTAAAATAGATCTTATCTTTTCTTGAATTTAATCCTATTTGGTTGATGAGCCTTTTTCATGAAGAATAGATAAATGAATTATTGATATAGCTAAAATTATTAAAGGTATTAAAAAATGTAAAGAAAAAAATCGATTTAATGTAGGATTATCAACGGAAAATCTTCCTCAAACTCAAAAAACAATTTTTTTCCCTAAAAATGGAATTGAAGATAAAATATTAGTAATAACTGTTGCTCCCCAAAAAGATATTTGTCCTCAAGGTAAAACATACCCAATAAAAGCGGATCCTATAATTA
+
PGFGIKTH{{NEGHLUFK{KIFJJ{GQQLIHFK{RLEGI{{LFHCBDDD{GI{{JGGFKGFINRJHABBC@AK>HEA?B@@BCHH{GFKSDC>=2*)))'&&*******,)***9:FJL{{FEDEA{?MEGEEHEB@@>@>55<=66657;A36FBDAACCGFGIFKOIGJFJIGKH{LIMDHHRKIOHGOF6112@@@@@CHGGFJJD?=<=<<<6000001.?@<<?KEJGZKLJ{FHH3009966600112BDGOKIFA...--6740000>>=<<<;<//<;<@CD98885222BHE;;;;<HLEDIGDB?CECBA=::::DAAEECBA0++((+((5=ABBCDGHCD11111==>@IMHOA@???ACEBCGDCDFIHFDEDE{NL{{C?2))>?CKEBB@AAACDCB@BABEFECCDB@?@@?@A?AABDCA@BAAA@EJGMFBAA@@CBBGFHFEBAAABBCDECBBCCCACBAB@<598877=ACBBEEFE@
@4777aa40-3f1f-4ffe-849e-9d834814640f runid=3ffb29643267db9bb8aae685166434a5232ac074 sampleid=1_launch read=21498 ch=69 start_time=2024-11-11T01:57:48Z model_version_id=dna_r10.4.1_e8.2_5khz_400bps_sup@v4.2.0 barcode=barcode05
AATTATAGGATCCGCTTTTATTGGGTATGTTTTACCTTTGAGGACAAATATCTTTTTGGGGAGCAACAGTTATTACTAATATTTTATCTTCAATTCCATTTTTAGGGAAAAAAATTGTTTTTTGAGTTTGAGGAAGATTTTCCGTTGATAATCCTAGTTAAATCGATTTTTTCTTACATTTTTTAATACCTTTAATAATTTTAGCTATATCAATAATTCATTTATCTATTCTTCATGAAAAAGGCTCATCTAACCAAATAGAATTAAATTCAAGAAAAGATAAAATCTATTTTAATAAAAGATTTATATTTAAAGATTTAATTTCTTTAATATTAATAGTAATATTTTATTGCTTAATATTATCATTTTTTATTGATTTTCATTTTAGAATAGCAAAGGAAAATTTTTTTCCAGCTGATCCTTTAAATACACCTTTACATATTAAACCTGAATGATACTTTATATTTGCTTACGCAATTTTACGATCTGTACCAA
+
{JHLJ{H{IMHLIQMKLMYJ{IJ{{{KJJINR{O{CNE311223144337A>;=?BFEEOJ{J{MLMHL{HHQK{KKJO{{J{W{LIIO{{{H{LYNTIHXKH2221037766668ABCCBGM222229:<HOGH{H{GHEBIABDJIIJ{GIIE:7776555FFECEFLJN<:G()HHHLJ{KSJLHNOJ{{O{{KF{FI{JH{H{{KHIHOGJGLJL{{{O@FGGEEFIJL{IHGIHIR{{K{P{H{JNMJNJMH{{H{OG{RKILGQL{{{{M{{{LGKHP{KKFH{H{{QIHLKGIKIIKLLH{GH{H{JFJHJMJHHKFFGJIK{KNGMIGIJ{PINHIGJNKF@9**>A@CFGSIG{EMLH{K{JPHBBB><@?<;<<=B9@@@@@FEGCHFJCDKMJ{{MQ{{F{LLK{R{GKRJ{IQ{OIJHILFDEGD{IHKGJIKGFH{HKIJFFHGFHJFIHIILLI]G{FFCBBBGJFH{DA???@DEFGFHF
@435d10c8-1c0b-49fd-91b8-ff9f21759fbd runid=3ffb29643267db9bb8aae685166434a5232ac074 sampleid=1_launch read=27889 ch=498 start_time=2024-11-11T01:58:07Z model_version_id=dna_r10.4.1_e8.2_5khz_400bps_sup@v4.2.0 barcode=barcode05
TGGTACAGATCGTAAAATTGCGTAAGCAAATATAAAGTATCATTCAGGTTTAATATGTAAAGGTGTATTTAAAGGATCAGCTGGAAAAAAATTTTCCTTTTGCTATTCTAAAATGAAAATCAATAAAAAATGATAATATTAAGCAATAAAATATTACTATTAATATTAAAGAAATTAAATCTTTAAATATAAATCTTTTATTAAAATAGATTTTATCTTTTCTTGAATTTAATCCTATTTGGTTAGATGAGCCTTTTTCATGAAGAATAGATAAATGAATTATTGATATAGCTAAAATTATTAAAGGTATTAAAAAATGTAAAGAAAAAAATCGATTTAATGTAGGATTATCAACGGAAAATCTTCCTCAAACTCAAAAAACAATTTTTTTCCCTAAAAATGGAATTGAAGATAAAATATTAGTAATAACTGTTGCTCCCCAAAAAGATATTTGTCCTCAAGGTAAAACATACCCAATAAAAGCGGATCCTATAATTA
+
@222215,++++./8JEJKEFE{K{HI{JKM{NJ{IPTT{{MLKHKJO{KQKKKM{IHN{{S{QH{KH{P{L{9:761/+++,00/27?>=;97*)2,+1.)1;@AB@@>666HFEGK{{KI{{JILM{{{IJ{H{{{HV{JK{KK{LKGJFJI{GZIHR{IOJFDB@=0.DDHBIEILJG{JKIJ{MKIIOM{NLONLKJNNI{MG{HMHH{{J{JHO{KJTFGJJHIFONGNJOOP{DBBGHJJHGKJISIEFHQ{MXJLHRMLLIXKLOMIHI[KKSLJMLMG{N{{K{{K{ROK{I{{J{RN{IKJKI{KN{M{LPEFTJH{JT{{{HMPHIKJJ{MTJKOIVI{LKG{LHG{OMLO{L{HLQ{IGMHPNKIFGHGEG{JM{IMJ{INHA5FEKKS{IF{IM{JEHHHGGKO{{KHGNHGFDEEDJIJFGHENEBAD?HTLGIDFGDGGHLHE{{IHOFEEGIJFMHFEFKGKJHHGC@E@@>>>ABBAA??>>
@2159c35b-c963-4b44-9a3b-20c7e273525b runid=3ffb29643267db9bb8aae685166434a5232ac074 sampleid=1_launch read=27411 ch=44 start_time=2024-11-11T01:57:48Z model_version_id=dna_r10.4.1_e8.2_5khz_400bps_sup@v4.2.0 barcode=barcode05
ATTATAGGATCCGCTTTTATTGGGTATGTTTTACCTTGAGGACAAATATCTTTTTGGGGAGCAACAGTTATTACTAATATTTTATCTTCAATTCCATTTTTAGGGAAAAAAATTGTTTTTTGAGTTTGAGGAAGATTTTCCGTTGATAATCCTACATTAAATCGATTTTTTTCTCTTCTTTACATTTTTTAATACCTTTAATAATTTTAGCTATATCAATAATTCATTTATCTATTCTTCATGAAAAAGGCTCATCTAACCAAATAGGATTAATTCAAGAAAAGATAAAATCTATTTTAATAAAAGATTTATATTTAAAGATTTAATTTCTTTAATATTAATAGTAATATTTTATTGCTTAATATTATCATTTTTTATTGATTTTCATTTTAGAATAGCAAAGGAAAATTTTTTTCCAGCTGATCCTTTAAATACACCTTTACATATTAAACCTGAATGATACTTTATATTTGCTTACGCAATTTTACGATCTGTACCAA
+
{G{{{{ICK{{K{KLJP{M{{MfIJL{OJQL{K{HI422233E9999<M@??HCF2222DPK{LIKOP{KG{L{{KK{PQO{{KNJO{{{JO{M{{{N{{{GIJ;7>NLc{{FF;;9FIGGEDDBCFRRI{H{M{{{NGD@88:KNXM{{R{{{L{J{JO{KKP{GNA{G{{E721,**+2/?EFIG{QKN{{{JKLK{L{JIJI{L{L{NJHJF{FDHDEL{IHCDED{P{XGIK{{ILKUJLHN{{M{KHMK{I{KLJG{{{J{{{{L{DB00>>>=BILECFDDE{JF{{{{N{IFFBBFVJ{JKT{O{KIM{J{I{R{IML{I{{{RT{O{{{{{MJKMO{LPONLOMZNN{{VL{KKJKQHLUKHDGFIKIIH{JNVLO{MJJFL{{I{KKECCBDECN{I{{KFFA>DA@@..?FMFKDHDBJDDIGO{IMLSPK{SK{{NJLN{IIIDFGEHIJKTK{{M{NGR{ILLFKNEDEGI{{OP{EGFBCCCGLIIJ
@674123a4-2f9d-4e27-83c1-13c2f1aa13ff runid=3ffb29643267db9bb8aae685166434a5232ac074 sampleid=1_launch read=29386 ch=462 start_time=2024-11-11T01:58:02Z model_version_id=dna_r10.4.1_e8.2_5khz_400bps_sup@v4.2.0 barcode=barcode05
TGGTACAGATCGTAAAATTGCGTAAGCAAATATAAAGTATCATTCAGGTTTAATATGTAAAATTAAAGGATCAGCTGGAAAAAAATTTTCCTTTGCTATTCTAAAATGAAAATCAATAAAAAATGATAATATTAAGCAATAAAATATTACTATTAATATTAAAGAAATTAAATCTTTAAATATAAATCTTTTATTAAAATAGATTTTATCTTTTCTTGAATTTAATCCTATTTGGTTGAGATGAGCCTTTTTCATGAAGAATAGATAAATGAATTATTGATATAGCTAAAATTATTAAAGGTATTAAAAAATGTAAAGAAAAAAATCGATTTAATGTAGGATTATCAACGGAAAATCTTCCTCAAACTCAAAAAACAATTTTTTTCCCTAAAAATGGAATTGAAGATAAAATATTAGTAATAACTGTTGCTCCCCAAAAAGATATTTGTCCTCAAGGTAAAACATACCCAATAAAAGCGGATCCTATAATTA
+
{LM{{JQ{HIGFAKGKM{LGGGEHPHGGDIJL{GJLOJKKHKGNIE{{HMMLKKDEA>0////077=EIG{EHDDFEFHJKIK{{IDDDDCGEFEHJJKGL{H>>>>>HTKJKOFHIJOHN{{{J{JJ{{RGIK{K{IG{II{HO{G{E<;;;;PROL{RJMLJPL{XLOMI{KRJRL{JHNIFIH>{KGHIJJIJGJ{{MHFHDGFCR@{JI{J{NRPGF{{JK{HMOKIFCCED:40.,,.4?DJFHOFFGFEG{HJ{IPJJKHMGSOKLGK[IM{{K{KP{K{HILKO{VG{{HKKGLIH{{JHM{{KGGG>>@HHHAK{{{{NBCBBAK{{{MHGTKHQIJIPERPJKHG{JIV{M{{HIIKCC54445FIEHISJQNI{K@=8,CEEXI{IFHHHGI{LIMMGGMGDIHFA@@@BFFHGKHI{IIFGFFE?G{LLJFDFDH{ILHLIJJKKJNHJGMKGDFJIEACGCBCA?BBCBCBCEDHDEDEF
@24d06e95-0ae3-44a3-965b-68fa6a8a5c94 runid=3ffb29643267db9bb8aae685166434a5232ac074 sampleid=1_launch read=19000 ch=333 start_time=2024-11-11T01:58:03Z model_version_id=dna_r10.4.1_e8.2_5khz_400bps_sup@v4.2.0 barcode=barcode05
AATTATAGGATCCGCTTTTATTGGGTACGTCTTACCTTGAGGACGAATATCTTTTTGGGGAGCAACAGTTATTACTAATATTTTTTGTATTCAAATTGCCATTTTTAGGAAAAAAATTGTTTTTTGAGTTTGAGGAAGATTTTCCGTTGATAATCCTACATTAAATCGATTTTTTTTCTTTACATTTTTAATACCTTTAATAATTTTAGCTATATCAATAATTCATTTATCTATTCTTCATGAAAAAGGCTGAATCTAACCAAATAGGATTAAATTCAAGAAAAGATAAAATCTATTTTAATAAAAGATTTATATTTAAAGATTTAATTTCTTTAATATTAATAGCAATATTTTATTGCTTAATATTATCATTTTTTATTGATTTTCATTTTAGAATAGCAAAGGAAAATTTTTTTCCAGCTGATCCTTTAAATACACCTTTACATATTAAACCTGAATGATACTTTATATTTGCTTACGCAATTTTACAATATATACCAA
+
@AAJHHEFIHFFN777754324445>DECECECCB@??00>>?HGIIGHMECEB@==EEFWL{HGGFEGHDDDEDD<;;53310,0)'%$$$$$%%)%%%$%0/34)&&&&&)100//**.../63333599=BBCDFE<;;3*E<<?DFEIGIM{KI{HIKEOJH=*)(('--07C@:85+,@AA{HEEOHJFNFKHIHEBAABDIJGBB@?>@>>>?=>?@@ABCCBC@?@@BDIJFCEB?@>@@?=88(((((=BBBEAEHCBA@@BCADDCFFB@?>>?@@?===>@A@A@@BCDDDA:99:9?BADDHDA?;*9;8<??>>@BCCABBC?BA@@A@?@>===<<=??IILIGCCCCBBB@????>>>?BMS{LGIEDCCC{IFDCCA@B@?<<<<<>>>@@@B?ABCMH{{FDD@@@??BB?5444FHEAA@@655;5<AB>44445DDD@??>=>>?=???>@=<=>====9977789AEE@;'&&&((((((88
@b4e535d0-75e1-4227-bdce-100274101ba0 runid=3ffb29643267db9bb8aae685166434a5232ac074 sampleid=1_launch read=21158 ch=182 start_time=2024-11-11T01:58:10Z model_version_id=dna_r10.4.1_e8.2_5khz_400bps_sup@v4.2.0 barcode=barcode05
AATTATAGGATCCGCTTCTTGGGTATGTTACCTTGAGGACAATATCTTTTTGGGGAGCAACAGTTATTACTAATCTTCAATTCCATTTTTAGGGAAAAAAATTGTTTTTTGAGTTTGAGGAAGATTTTTCCGTTGATAATCCTACATTAAATCGATTTTTTTCTTTACATTTTTTAATACCTTTAATAATTTTAGCTATATCAATAATTCATTTATCTATTTCTTCATGAAAAAGGCTCATCTAACCAAATAGGATTAAATTCAAGAAAAGATAAAATCTATTTTAATAAAAGATTTATATTTAAAGATTTAATTTCTTTAATATTAATAGTAATATTTTATTGCTTAATATTATCATTTTTTGCTATTGATTTTCATTTTAGAATAGCGAAGGAAAATCTTTTTCCAGCTGATAGCTTTTAAATACACTACATATTAAACCTGAATGATACTTTATATCTGCTTTACGCAATTTTTAGATATTACCAA
+
988811-)(*-/5**)(&&'''/0353440/-+*'((())))))----11227:88877777666678334***&&%%%+-.589<>?@C98887@CCEDDBCA@@@@BC><;;:99<<;339:9997;>7324569977889.---.78993.....4457+++++.999;<JFD?;:99:;>=?;:999;>=>==::89844544;:77761+.....15,2/''(--../211../,,((((&''''/0;:99:7799;++++++;<;987786966334=?A<:999<;:;<<=;;:::6?=:::;<>>==>=>>?=?<<<==<<<:9:::;=>BC211127889><;;;;==<:====5-,,,,11122-&&'&'')899:412,++*''''*+)))*2:9:55;;:::0/,+*+.-0100100/11267999:;<<=432-,--,,202,944486666-((33457:;:.+((('''&&&./
@e4c5f584-37e3-49fa-a2ef-92dab20508da runid=3ffb29643267db9bb8aae685166434a5232ac074 sampleid=1_launch read=20279 ch=420 start_time=2024-11-11T01:58:20Z model_version_id=dna_r10.4.1_e8.2_5khz_400bps_sup@v4.2.0 barcode=barcode05
TGGTACAGATCATTGAAGATTCCGTAAGCAAATATAAAGTATCATTCAGGTTTAATATGTAAAGGTGTATTTAAAGGATCAGCTGGAAAAAAATTTTCCTTTGCTATTCTAAAATGAAAATCAATAAAAAATGATAATATTAAGCAATAAAATATTACTATTAATATTAAAGAAATTAAATCTTTAAATATAAATCTTTTATTAAAATAGATTTTATCTTTTCTTGAATTTAATCCTATTTGGTTAGATGAGCCTTTTTCATGAAGAATAGATAAATGAATTATTGATATAGCTAAAATTATTAAAGGTATTAAAAAATGTAAAGAAAAAAATCGATTTAATGTAGGATTATCAACGGAAAATCTTCCTCAAACTCAAAAAACAATTTTTTTCCCTAAAAATGGAATTGAAGATAAAATATTAGTAATAACTGTTGCTCCCCAAAAAGATATTTGTCCTCAAGGTAAAACATACCCAATAAAAGCGGATCCTATAATTA
+
{CBDCDME=<,*))()---2/-..66;;JFKIIKKQ{{GILGJGJQJGSMKO{K{{K{LIIINNLOLSNH{HJKPF{JJ@?>?>4,,-7<CFM{I{GOGBBGAEIJ{JI{H{I{HIVGMKOECEEEJ{KK{HFIOFHKNNNGMFGIIFEFIGJQL{HMJKP{HJ{IGHQDIHOL{JJ{GP{{PFEELJGIKCCCBACCCBNFQHHDE@C.-.06@<A79999468()EMI{IMFFITKHHHJEIE{IHHDCFICFEULKKFKEJ{GFKFIOEIEHEDEGLKFIMOIIIGGEEFHG{{K{KJLLMLEGGHFHJGH{SIGGHKCCEE{FFLH{JKHFMFFGI`GHEBFE?=======?BCDEPIIQHG{FJ;;::8:=>=>>EFIEGOEMML{PFE?7?FDILHHEHDEFGKGEDEDCOEEKIHDBAABCDDBFEEGKEAAC>5-BGHGIEECCDGEKFPIOHFDHIDHMFLEDEGHFBDIMFEC@<'''''''&%&)((*
@2963e465-c6c5-4143-b896-4cef4605ed74 runid=3ffb29643267db9bb8aae685166434a5232ac074 sampleid=1_launch read=13553 ch=268 start_time=2024-11-11T01:58:41Z model_version_id=dna_r10.4.1_e8.2_5khz_400bps_sup@v4.2.0 barcode=barcode05
TGGTACAGATCGTAAAATTGCGTAAGCAAATATGAAGTATCATTCAGGTTTAATATGTAAAGGTGTATTTAAAGGATCAGCTGGAAAAAAATTTTCCTTTGCTATTCTAAAATGAAAATCAATAAAAAATGATAATATTAAGCAATAAAATATTACTATTAATATTAAAGAAATTAAATCTTTAAATATAAATCTTTTATTAAAATAGATTCTCTATTTTTTACTTGAATTTAATCCTATTTGGTTAGATGAGCCTTTTTCATGAAGAATAGATAAATGAATTATTGATATAGCTAAAATTATTAAAGGTATTAAAAAATGTAAAGAAAAAAATCGATTTAATGTAGGATTATGAACGGAAAATCTTCCTCAAACTCAAAAAACAATTTTTTTCCCTAAAAATGGAATTGAAGATAAAATATTAGTAATAACTGTTGCTCCCCAAAAAGATATTTGTCCTCAAGGTAAAACATACCCAATAAAAGCGGATCCTATAATTA
+
@@@@B@BA?>=<<>>=>??>>;<<;<@@?AA@?@BAA?????AA@@?>>???BA===<;=>?@@@??A@AABDAAA?????AB=>>BFGECBACEF@><94DDB?AAA@BABG@@AABDBA@@>>?@BAA@@??>>>==>>>@??>?>>??><=<<<==?@?>?@?@?@@A@@@CBAA@?@@A@BA@??><<==>??@BDCD?@?>=;;;;98..--+**+/+****,-45@@BBA@@A@@>==@@001101:::;<AEFC@>?>=<==>>@????@@@??>????>===<<===@@ACBB@@@@?@>>==>>?>>>?>=<<<<==@@BCCDBB=76667>==<<4445;<<<((((34446AC@@@?>??@ACBBCA@@@A@>;<<=EPFFHG@6/???@CA>=<<<>>>><;:::<==?>><<;;:;;===><<=<=>>?=9@@@A?<;;;<>?>?@?@>=<<<=>???><;<<:8:;:?;3+:78875552111121
@4a75ea7f-0f7f-43f0-a489-91f1331545dd runid=3ffb29643267db9bb8aae685166434a5232ac074 sampleid=1_launch read=18976 ch=422 start_time=2024-11-11T01:58:33Z model_version_id=dna_r10.4.1_e8.2_5khz_400bps_sup@v4.2.0 barcode=barcode05
AATTATAGGATCCGCTTTTATTGGGTATGTTTTACCTTGAGGACAAATATCTTTTTGGGGAGCAACAGTTATTACTAATATTTTATCTTCAATTCCATTTTTAGGGAAAAAAATTGTTTTTTGAGTTTGAAGAAGATTTTCCGTTGATAATCCTACATTAAATCAATTTTTTCTTTTTTACATTTTTTAATACCTTTAATAATTTTAGCTATATCAATAATTCATTTATCTATTCTTCATGAAAAAGGCTCATCTAACCAAATAGGATTAAATTCAAGAAAAGATAAAATCTATTTTAATAAAAGATTTATATTTAAAGATTTAATTTCTTTAATATTAATAGTAATATTTTATTGCTTAATATTATCATTTTTTATTGATTTTCATTTTAGAATAGCAAAGGAAAATTTTTTTCCAGCTGATCCTTTAAATACACCTTTACATATTAAACCTGAATGATACTTTATATTTGCTTACGCAATTTTACGATCTGTACCAA
+
K{GKI{{LRSHOHIJIJ{{L{{J{{IN{JNFIUFMEA(''''*0233>?{LPL{PIEEHL{OMHG{N{{{NORKNII{JR{NH{KLLH{Q{{R{U_LJLHK{GI{?;?BCJGIKKDMGFKV{BAAABFAA{GNNFGEBB/,F77=HGGGHJKLHK{J{NHM{{C''''+JHF?::77788{FFFIKO{JHJIHMIJLIKHK{IO{NLK{G{ILF{IJHJK{LHKLKJPZIKLK{KG{CCFBCJH{P{{IHMG{LYLJHIK{IJIGHL{JRJGROFHLFMGH{HUULGFPGKJHBCCDEJLI{IIQIIMMNUHGKHAGLSK{I{LMW{LGL{HKTGKG{Q{LIKEIGGGKISJM{HJMM{JMIKHH{GQKHFIG{{{{J{HHCE10E?D{=:;;;9:,,-<<<=66C*))))2?D>>33GIKF{{IJJPG{{{II{{HHH{I{I{JKJHGNXHGLJFEFEGGEFEEDSJEG{MFHGDEBCDEEHGLJKCBAABEDEIIGD
@07f508a3-aab1-4165-b914-0e0099d68e6e runid=3ffb29643267db9bb8aae685166434a5232ac074 sampleid=1_launch read=28327 ch=318 start_time=2024-11-11T01:58:31Z model_version_id=dna_r10.4.1_e8.2_5khz_400bps_sup@v4.2.0 barcode=barcode05
AATTATAGGATCCGCTTTTATTGGGTATGTTTTACCTTGAGGACAAATATCTTTTGGGGAGCAACAGTTATTACTAATATTTTATCTTCAATTCCATTTTTAGGGAAAAAAATTGTTTTTTGAGTTCCTGAGGAAGATTTTCCGTTGATAATCCTACATTAAATCGATTTTTTTCTTTACATTTTTAATACCTTTAATAATTTTAGCTATATCAATAATTCATTTATTTTTCATGAAAGGCTAATCTAACCAAATAGGATTAAATTCAAGAAAGATAAAATCTATTTTAATAAAAGATTTATATTTAAAGATTTAATTTCTTTAATATTAATAGTAATATTTTATTGCTTAATATTATCATTTTTATTGATTTTCATTTTAGAATAGCAAAGGAAAATTTTTTTCCAGCTGATCCTTTAGATACCCTACATATTAAACCTGAATGATACTTTATATTTGCTTACGCAATTTTACAATATGCTCCAA
+
AA>>==6665988)((((,(.777<BA@@@AAC?@?>.,,+++,,1*'(,***,,'0=;;<<;;;;;<???@@@A@??>?>AEB@??@A@@@?@A@FDHJK=998:?CEFA<;;:::::DC;;:7;'''&&&)4:>=;<<;63000+***+=>@@A@??@???@=54444=>A{HE?;//=>>@EEA@<<<<<?B?CB?>>?AFCCB@@?;;:555555/****.+)'&%&%%%%&&'&)(%%%%''--.002?<?;::;=@====::97885-29::=??===<<==>=::::<<<==???<;;<=>=:999:<>==>=>??=;9877889:7::99:<=>???>;::99:::::::;<<=?CCA?>=;;;;>>===>@=;9754666678;::::=::;;?@@?><888788888.*(((''%$$$&(3422224;;;;;:98889899:7;:::;=88775654568=<90/000120/.---
@6436b785-6798-47a1-ae90-e92c83414c70 runid=3ffb29643267db9bb8aae685166434a5232ac074 sampleid=1_launch read=22466 ch=224 start_time=2024-11-11T01:58:31Z model_version_id=dna_r10.4.1_e8.2_5khz_400bps_sup@v4.2.0 barcode=barcode05
TGGTACAGATCGTAAAATTGCGTAAGCAAATATAAAGTATCATTCAGGTTTAATATGTAAAGGTGTATTTAAAGGATCAGCTAAAAAATTTTCCTTTGCTATTCTAAAATGAAAATCAATAAAAAATGATAATATTAAGCAATAAAATATTACTATTAATATTAAAGAAATTAAATCTTTAAATATAAATCTTTTATTAAAATAGATTTTATCTTTTCTTGAATTTAATCCTATTTGGTTAGATGAGCCTTTTTCATGAAGAATAGATAAATGAATTATTGATATAGCTAAAATTATTAAAGGTATTAAAAAATGTAAAGAAAAAAATCGATTTAATGTAGGATTATCAACGGAAAATCTTCCTCAAACTCAAAAAACAATTTTTTTCCCTAAAAATCAAATGAAGATAAAATATTAGTAATAACTGTTGCTCCCCAAAAAGATATTTGTCCTCAAGGTAAAACATACCCAATAAAAGCGGATCCTATAATTA
+
K99999MH{{KKGHLML{MJ{GEEEEMPL{U{IEGPEI{{EGE{IEMLK{NHIPMKKHI{IJ{MKG{{KNGHHOGHGD8555*))*BAABHEKLEFI{MFM{TI{OGJLHG{FO{JKIHOGJIJJMI{F{GXGFO{HEEIF{EGHJIQI{{T{{KGNIQI{J{HOLMKIJKJI{KFHHIIIMJKOHIGJJLKG{{KGK{IOKLJHGJQG{KSJOJ{GCHGEEHHO{KJ{HIGJNN<77778GENGIEFE<9:G@@G{EGCDGKHFHGM?>?>>DEGEID{JNRHNMIEIFEII{{GM{EMFMI{HKIGMSG{LLF;000@KBE{H{{GJABDBEJHEJN>==>>?>>@@A@@CGGMM{F{JNNKHVINO{HSGJGHILFGEHJJQ{L?87,><>66611222333@@@??BDDDD?88889<CHBEDBDD=;443-)*++GFCDF{HIHLMKJCCCBCGNLL{{H{HILJHHGIFG?9E>>=<<?@BDBBBA=
@676ba142-752a-4349-ade4-c7fe0fc3b4b3 runid=3ffb29643267db9bb8aae685166434a5232ac074 sampleid=1_launch read=63808 ch=201 start_time=2024-11-11T01:58:38Z model_version_id=dna_r10.4.1_e8.2_5khz_400bps_sup@v4.2.0 barcode=barcode05
AATTCTGTAGGGATTCACTTATTGGGTATGTTTTACCTTGAGGACAAATATCTTTTTGGGGAGCAACAGTTATTACTAATATTTTATCTTCAATTCCATTTTTAGGGAAAAAAATTGTTTTTTGAGTTTGAGGAAGATTTTCCATTTGATAATCCTAGTTAAAATAGACGGTTTTTTTTTCTTTACATTTTTTAATACCTTTAGTAATTTTAGCTATATCAATAATTCATTTATCTATTCTCTCATGAAAAAGGCTCATAACCAAATAGGATTAAATTCAAGAAAAGATAAAATTTATTTTAATAAAAGATTTATATTTAAAGATTTAATTTCTTTAATATTAATAGTAATATTTTATTGCTTAATACTAATTTTTATTGATTTTCATTTTAGAATAGCAAAGGAAAATTTTTTTCCAGCTGATCCTTTAAATACACCTTTACATATTAAACCTGAATGATACTTTATATTTGCTTACGCAATTTTACAATCTGTACCAA
+
4336''&&%%%&%%*%%%&.))0//033334556777663222231/.--.*))))..232.3333232133234333222223543223443222245678;843235688765655566:9221002015523+++**/*(%%&&%&*1122332+**))*()('''%&&&++-3887661.*5666878764321123555332238::764333333445333346777766555-+)'&))+))))54323567)((44464421112255476779876650/,,,36.----8;::544444455665434446543345698899:;;:8654444553222234468766555645540*&%$$%%&&())))55767766894330000011.533520/*)))**30/00//0)((''&&'1211112466775433335445565433344567655445677763////068884(((((1112244
@647907ff-a67a-46dc-bd19-c0bab22a735a runid=3ffb29643267db9bb8aae685166434a5232ac074 sampleid=1_launch read=63806 ch=201 start_time=2024-11-11T01:58:36Z model_version_id=dna_r10.4.1_e8.2_5khz_400bps_sup@v4.2.0 barcode=barcode05
TGGTACAGATCGTAAAATTGCGTAAGCAAATATAAAGTATCATTCAGGTTTAATATGTAAAGGTGTATTTAAAGGATCAGCTGGAAAAAAATTTTCCTTTGCTATTCTAAAATGAAAATCAATAAAAAATGATAATATTAAGCAATAAAATATTACTATTAATATTAAAGAAATTAAATCTTTAAATATAAATCTTTTATTAAAATAGATTTTATCTTTTCTTGAATTTAATCCTATTTGGTTAGATGAGCCTTTTTCATGAAGAATAGATAAATGAATTATTGATATAGCTAAAATTACTAAAGGTATTAAAAAATGTAAAGAAAAAAATCGATTTAATGTAGGATTATCAACGGAAAATCTTCCTCAAACTCAAAAAACAATTTTTTTCCCTAAAAATGGAATTGAAGATAAAATATTAGTAATAACTGTTGCTCCCAAAAAGATATTTGTCCTCAAGGTAAAACATACCCAATAAAAGCGGATCCTATAATTA
+
<33788998852233487865333349:999766788::9::::6555477798666555666655577:;:;89776677799::=>?;:99;6;<66;:;<;98777778:6778<<;::99999;:9887666777665667645574888..787788876777876677::99766779<<986666688;=@?<;98988876677=<97778>><<::988:9::88899:::87765554445431.?==77655565542233367666667675555456668766666666666544453377<:975----067>>=;:2-,,,.8987778897665*)))),,,099+*(''*+*+++21//006766889<=BBC@:8.888:<:8777777775544463-7665423222333567643100,6865654568998888888777889::9666777;7666783///./445433224
@b8320c28-bb44-4a2d-84c8-415cb400bd5a runid=3ffb29643267db9bb8aae685166434a5232ac074 sampleid=1_launch read=16947 ch=417 start_time=2024-11-11T01:58:49Z model_version_id=dna_r10.4.1_e8.2_5khz_400bps_sup@v4.2.0 barcode=barcode05
TGGTACAGATCGTAAAATTGCGTAAGCAAATATAAAGTATCATTCAGGTTTAATATGTAAAGGTGTATTTAAAGGATCAGCTGGAAAAAAATTTTCCTTTGCTATTCTAAAATGAAAATCAATAAAAAATGATAATATTAAGCAATAAAATATTACTATTAATATTAAAGAAATTAAATCTTTAAATATAAAATCTTTTATTAAAATAGATTTTATCTTTTCTTGAATTTAATTCTATTTGGTTAGATGAGCCCTTTTCATGAAGAATAGATAAATGAATTATTGATATAGCTAAAATTATTAAAGGTATTAAAAAATGTAAAGAAAAAAATCGATTTAATGTAGGATTATCAACGGAAAATCTTCCTCAAACTCAAAAAACAATTTTTTTCCCTAAAAATGGAATTGAAGATAAAATATTAGTAATAACTGTTGCTCCCCAAAAAGGTATTTGTCCTCAAGGTAAAACATACCCAATAAAAGCGGATCCTATAATTA
+
9:;;;;<<::944444:::9755556;;;<<<::;;;;::::::544335789:99999:;::::999::;;<;;;<;;;;<=?=<?;A@4321-04++0()?><<;;<<<>?<<==@?<;;:9;::<<;::9989:;;<<;;;;<<<<=<::::96666>><:.....9=<<<><<;;:;<=>333222226.////07<;97776899710306455575??:99::=<<=<::;;?C>???><::7655556;?A?9887888889::::9::::;;;<;<;99989::;:566@@====<=9;8889:;<;=<;98999:>==>>?@>:55556=><;987555568888400001??=<=<;<;;;7/////777766689<>A@BB@=6677<><6+******,./344:?8<:96555767899:78666776-+255=<:8888988988:9998788899755667:;977722100335554444447
@a78b2541-8dae-4a73-a734-d99584684fef runid=3ffb29643267db9bb8aae685166434a5232ac074 sampleid=1_launch read=13790 ch=357 start_time=2024-11-11T01:58:48Z model_version_id=dna_r10.4.1_e8.2_5khz_400bps_sup@v4.2.0 barcode=barcode05
TGGTACAGATCGTAAAATTGCGTAAGCAAATATAAAGTATCATTCAGGTTTAATATGTAAAGGTGTATTTAAAGGATCAGCTGGAAAAAAATTTTCCTTTGCTATTCTAAAATGAAAATCAATAAAAAATGATAATATTAAGCAATAAAATATTACTATTAATATTAAAGAAATTAAATCTTTAAATATAAATCTTTTATTAAAATAGATTTTATCTTTTCTGAATTTAATCCTATTTGGTTAGATGAGCCTTTTTCATGAAGAATAGATAAATGAATTATTGATATAGCTAAAATTATTACTAAAGGTATACTAAAAAATGTAAAGAAAAAAATCGATTTAATGTAGGATTATCAACGGAAAATCTTCCTCAAACTCAAAAAACAATTTTTTTCCCTAAAAATGGAATTGAAGATAAAATATTAGTAATAACTGTTGCTCCCCAAAAAGATATTTGTCCTCAAGGTAAGACATACCCAATAAAAGCGGATCCTATAATTA
+
8999:::<::744556;;<9522223;<<=>======<<;;:::::;999::<<88888<<><;;:9::;:<><<::98999;;<<==><<;;>@A@>>?=>?=<<:::;;??;;;<AB<9999;:5588=:9:<<<<<<<<===>>@@@??>><75556<;<;:;;<>>>==<@=<=<;;<<=@A?>==<;;;;=?AA@?=<>>==;;;<<BAB9988?>>87799;::@;::::<;::==<:9977887650/..<?====???=99989<<77778;;=;;;<:<;;;=>>@??:86-++**,987)))((+,-;@==99889=??CEFLDB944445==<<::99:;<=>=<<633335?@=>>====<>>?@?>>><==;::;<@BCEFA=9/9::>@?><<<;<<<<;:::;====:865577889:::;==0///0@>?<;;:::::;<=<;;;;:::999977777999:;<::9:::611111789876667
@0db8e1b0-c7ee-42dd-be4b-2ffcd380d1f3 runid=3ffb29643267db9bb8aae685166434a5232ac074 sampleid=1_launch read=40905 ch=349 start_time=2024-11-11T01:58:55Z model_version_id=dna_r10.4.1_e8.2_5khz_400bps_sup@v4.2.0 barcode=barcode05
TGGTACAGATCGTAAAATTGCGTAAGCAAATATAAAGTATCATTAGGTTTAATATGTAAAGGTGTATTTAAAGGATCAGCTGGAAAAAAATTTCCTTTTGCTATTCTAAAATGAAAATCAATAAAAAATGATAATATTAAGCAATAAAATATTATTATTAATATTAAAGAAATTAAATCTTTAAATATAAATCTTTTATTAAAATAGATTTTTTATCTTTTCTTGAATTTAATCCTATTTGGTTAGATGAGCCTTTTTCATGAAGAATAGATAAATGAATTATTGATATAGCTAAAATTATGAAAGGTATTAAAAATGTAAAGAAAAAAATCGATTTAATGGTATTCAACGGAAAATCTTCCTCAAACTCAAAAAACAATTTTTTTCCCTAAAAATGGAATTGAAGATAAAATATTAGTAATAACTGTTGCTACCCCAAAAGGATATTTGTCCTCAAGGTAAAACATACCCAATAAAAACAGAGATTATTCTATAATT
+
;+++8::9:<77888@ABC;:8773012<=;==<<=<B?>51//()))2;<>@????>ABBCCCCDDFDEFGDFFFEE@>?9657=EGHDCC@777773.:776610000>CBAACIJH88879B=9@@?>?777632001338899?>>?DF@-----DA????78633444<===@=???9>?=?>666=??ADDDEK98:864333340/22>334343?5222;;>:;?++++,,/,,-.:=>>>=??>>>CFDAA?>??<;;;:::::;?<555478865556>:98888:==>=;1)))%(*(((-.27==665559869>@A?>*((())))*)*('''&&(*(++,/150/0/05111,+++++44==<999:<IHGGE@=8455?B@><<<<<<=<;;<;<>?@===:88778;=<>>>>:771-+++,:<<<<;;;>@?<<<;;?>=<;;;<<=>??4421,,8697)*%%%%&&&&&'&%&%'(**-
@581f9d39-3af1-47e0-ae65-8d5c3c6e136d runid=3ffb29643267db9bb8aae685166434a5232ac074 sampleid=1_launch read=47795 ch=285 start_time=2024-11-11T01:58:43Z model_version_id=dna_r10.4.1_e8.2_5khz_400bps_sup@v4.2.0 barcode=barcode05
AATTATAGGATCCGCTTTTATTGGGTATGTTTTACCTTGAGGACAAATATCTTTTTGGGGAGCAACAGTTATTACTAATATTTTATCTTCAATTCCATTTTTAGGGAAAAAAATTGTTTTTTGAGTTTGAGGAAGATTTTCCGTTGATAATCCTACATTAAATCGATTTTTTTCTTTTAGTTTTAATACCTTTAATAATTTTAGCTATATCAATAATTCATTTATCTATTCTTCATGAAAAAGGCTCATCTAACCAAATAGGATTAAATTCAAGAAAAGATAAAATCTATTTTAATAAAAGATTTATATTTAAAGATTTAATTTCTTTAATATTAATGGTAATATTTTATTGCTTAATATTATCATTTTTTATTGATTTTCATTTTAGAATAGCAAAGGAAAATTTTTTTCCAGCTGATCCTTTAAATACACCTTTACATATTAAACCTGAATGATACTTTATATTTGCTTACGCAATTTTACGATCTGTACCAA
+
NGKIQHBCDE{J{K{JP{IKNMI{KL{{NPNX{NI{DA88DEEHbK{N{KNNMQ{E8799EN{FKHJV{{N{N{{O{KKO{LJ{K{]{{KLKIL{{CEH{KNHJ{HGNL{{{{L{{HMIJJC-----4.0FG{{MK{IHKGH@?@EH{P{{{{K{J[O{{{{{JJ{G{L{{{{DC=:.)****..0CI{{{{{WMLJKLPN{L{{N{{O{{K{WM{M{{{JKQI{IRIKKO{{MH{OIHKM{{{{IJ{{LG{LSM{O{{JEJ{{MHHF<<RQHN{{Q{{L\GH{{{K{PJHHA1222EQ{KM{{{{{LFNP{L{{{LPKHSK{NN{M{HNPXN{RMMGH{M{{{{{{{NR{CBG>===OHKKITH{L{{{{IN{LJHI{JIM{J{{PMP{OI{J{GJKHGJRJJN{T{{{MMJL{IK{Q{Z{XOI{O{JHIFB/-0,,0FELBA===?HIKGGKFVEGJJGGJJHG{LJ{TH{H{GFL{{{I{DDCCBKIJEB-+
@e074b43d-15f3-4540-a114-0a37f3992e96 runid=3ffb29643267db9bb8aae685166434a5232ac074 sampleid=1_launch read=63850 ch=201 start_time=2024-11-11T01:58:54Z model_version_id=dna_r10.4.1_e8.2_5khz_400bps_sup@v4.2.0 barcode=barcode05
AATTATAGGATCCGCTTTTATTGGGTATGTTTCACCTTGAGGACAAATATCTTTTTGGGGAGCAACAGTTATTACTAATATTTTATCTTCAATTCCATTTTTAGGGAAAAAAATTGTTTTTCGAGTTTGAGGAAGATTTTCCGTTGATAATCCTACATTAAATCGATTTTTTTTCTACATTTTAATACCTTTAATAATTTTAGCTATATCAATAATTGATTTATCTATTCTTCATGAAAAAGGCTCATCTAACCAAATAGGATTAAATTCAAGAAAAGATAAAATCTATTTTAATAAAAGATTTATATTTAAAGATTTAATTTCTTTAATATTAATAGTAATATTTTATTGCTTAATATTATCATTTTTTATTGATTTTCATTTTAGAATAGCAAAGGAAAATTTTTTTCCAGCTGATCCTTTAAATACACCTTTACATATTAAACCTGAATGATACTTTATATTTGCTTACGCAATTTTACGATCTGTACCAA
+
?@?C@@>??=E;;55566857977=AABABBCA??>:733=?@F@@@?;;99839=<HHEEEC@?>>>@@>AEAABAAABBBDEG{FIOGFFDCCFCGDGKG@>>==ECCCDECDCCDHIJ622127<8;DGDEHEDCDEF>;;<=@B@???@AA@@?@A@A@??AB@BD@CDC0/../:3/??DCBBBBDFEEE@>>?AEFEFCA@>==88888BB77777DGAA@@ADFC==C@@?@@A@A===>>????@??>@?>?>>?B@ACBB433339<396111@@@AA?<==>>@?8888=?=<=<?AA@@@AA>=<=>>@???@@AB@?>=<<===><<<<==?@CDCCC@????@@?0////CCDGKJGDBDAAAABFFDCBCIFCCB?>>>>>>?@?>><??CDHFEEEA@@@@AA@C55:44<<<?>?=773--::::<<<@>>><<::99:;<>?@?>=<<>?CCA?;88889>?B@>6655688999>=
@8dbc9bf5-7928-4af6-890b-3a5f5d730121 runid=3ffb29643267db9bb8aae685166434a5232ac074 sampleid=1_launch read=45047 ch=186 start_time=2024-11-11T01:58:53Z model_version_id=dna_r10.4.1_e8.2_5khz_400bps_sup@v4.2.0 barcode=barcode05
TAATTATAGGATCCGCTTTTATTGGGTATGTTTTACCTTAGAGGACAAATATCTTTGGCGAACAAGTAACTACTAATATTTTATCTTCAAATTCCATTTTTAGGGAAAAAAATTGTTTTTCATTTGAGGAAGATTTTTCCGTCGATAATCCTACATTAAATCGATTTTTTTCTTACATTTTAATACCTTTAATAATTTTAGCTATATCAATAATTCATTTATCTATTCTTCATGAAAAAGGCTCATCTAACCAAATAGGATTAAATTCAAGAAAAGATAAAATTTATTTTAATAAAAGATTTATATTTAAAGATTTAATTTCTTTAATATTAATAGTAATATTTTATTGCTTAATATTATCATTTTTTATTGATTTTCATTTAGAATAGCAAAGGAAAATTTTTTTCCAGCTGATCCTTTAAATACACCTTTACATATTAAACCTGAATGATACTTTATATTTGCTTACGCAATTTTACGATCTGTACCAA
+
,)))A?ADEDKPFDCBCC><;<C@AA<IQJLLIHCC<>?'&&&())10-)+/.,*)(--'&%$$%$$$%%&%''++311111>?;?<100/./1555699B::9:4@E>A<;98433336'%%%&%.....898898750--('(()3=@BGFDFLETJ{HHHEMGEH{{{636)*54308;?EJHMEHGHFPMKEFHEDCDBHHLFOLMFGHEHFHILKIGI{KKKLM{LIHFJEKIKGOEEEIGIGFTGFGFJJDEDEHI@@GNIJNHEFJFGJEF,,,+,'''')++*,4AADHIFGGFGKJVN{H{JEGEFDJF]I{FLI>:;DCDFEDDDDDDCDCDIK{JGJFFKEFIJBCB<<CCCCEJJ{JGKHEJJL{LDNDG,DDCECCCBDCDDFFHCEFI{N{JIHEGHGFKF5555=79?BCECA:**<**@BCACCBCBCBA@?@?@AABCDD>CDAACCCDB@>;;;;<DHH>;88899;::::BA
@b6fb2d45-2432-4e5d-965e-622be8cfa72b runid=3ffb29643267db9bb8aae685166434a5232ac074 sampleid=1_launch read=19961 ch=163 start_time=2024-11-11T01:58:45Z model_version_id=dna_r10.4.1_e8.2_5khz_400bps_sup@v4.2.0 barcode=barcode05
TGGTACAGATCGTAAAATTGCGTAAGCAAATATAAAGTATCATTCAGGTTTAATATGTAAAGGTGTATTTAAAGGATCAGCTGGAAAAAAAATTTCCTTTGCTATTCTAAAATGAAAATCAATATAAAAATGATAATATTAAGCAATAAATATTACTATTAATATTAAAGAAATTAAATCTTTAAATATAAATCTTTTATTAAAATAGATTTTATCTTTTCTTGAATTTAATCCTATTTGGTTAGATGAGCCTTTTCATGAAGAATAGATAAATGAATTATTGATATAGCTAAAATTATTAAAGGTATTAAAAAATGTAAAGAAAAAAATCGATTTAATGTAGGATTATCAACGGAAAATCTTCCTCAAACTCAAAAAACAATTTTTTTCCCTAAAAATGGAATTGAAGATAAAATATTAGTAATAACTGTTGCTCCCCAAAAAGATATTTGTCCTCAAGGTAAAACATACCCAATAAAAGCGGATCCTATAATTA
+
MRNSHUJKL{FHHHJLJ{KGGGHJNLJKHI{TGJGIFJJ{K{Q{GJEJHI{T{K{KKKINKLKFKG{HI_LNI{RI{F{FHKA??>BEZEFJHKLPPIM{`JH{MINOIHFHMA<8;;:)''''''(),..-//(''''('(**+00137*=BCA54445GDJH{OFGGEQ{JJOKHH]CB?=;;:7:7667?BCDBDC{GACLUJ{MS{DM;9EDFD@A>;.)))CFHGFNLO{OIMCA@>A777778:;=77=F9EFFGHHFOMGHHFFGFJDBBBCMGHE{EHGFFG{DKHIM{NJGKIIIHH?FA777=EEBA@>>?9@@<@CE{I<;;;;>;;;;=>>===><;5430/333:CA>=75556;<==>?==>?EEEMJFHHJ{{{A;:2DHHJNGDFFDEEFCFDCCCEHGHFJFD@@@@BCDCECEDB55333.*120-2*****)()+++;;>>BFGKKEFBB?ABA>ABCDFFCB>>>=?BCDD>>>BA
@682ce265-237b-478e-81da-2252928a3574 runid=3ffb29643267db9bb8aae685166434a5232ac074 sampleid=1_launch read=11762 ch=77 start_time=2024-11-11T01:58:53Z model_version_id=dna_r10.4.1_e8.2_5khz_400bps_sup@v4.2.0 barcode=barcode05
AATTATAGGATCCGCTTTTATTGGGTATGTTTTACCTTGAGGACAAATATCTTTTTGGGGAGCAACAGTTATTACTAATATTTTATCTTCAATTCCATTTTTAGGGAAAAAAATTGTTTTTTGAGTTTGAGGAAGATTTTCCGTTGATAATCCTACATTAAATCGATTTTTTTCTTTACATTTTTTAATACCTTTAATAATTTTAGCTATATCAATAATTCATTTATCTATTCTTCATGAAAAAGGCTCATCTAACCAAATAGGATTAAATTCAAGAAAAGATAAAATCTATTTTAATAAAAGATTTATATTTAAAGATTTAATTTCTTTAATATTAATAGTAATATTTTATTGCTTAATATTATCATTTTTTATTGATTTTCATTTTAGAATAGCAAAGGAAAATTTTTTTCCAGCTGATCCTTTAAATACACCTTTACATATTAAACCTGAATGATACTTTATATTTGCTTACGCAATTTTACGATCTGTACCAA
+
NPQGFCDC@CA@>>>@@BGHJIFLGDGIKKKM{LOIIG//FH>?DCCBDJKIFCJ{HHFJGFDDBBBAAAAADCDHDCBBABFJJECBCDAA???AAABJHIKFEB?JHIKKFECEBCCEO{CB@@?AA?@???BABCDDD?;;;;=?><<===??=<<<<>><<>>?C{S{{GA?=;A>???BFLEA?====F{RKIGHGFN{OMHKHIEDEEGHDECDDEFHJL{HGGGFH{GECCCDCFNHGQDEEDEFGFDLFFHIDDFBBDCDEEFKCBB@BEHKHFCBDEHFLFIKKHLMICCBBBBCBDLHQGCEGFLIDDDDEGFGGFE{GFEKFFEEFDFDBAAABCFGLJIIJEGEFDEECDECBBBAEFI{IGGGEEIFG{IDDEHHMCCBA@BB<====EEGEDED==<<;<AACDDCBBBEGJFJIC?====>ADDFDCBAAAAB@AB@@@@??@@AABDDECACDDFDCB@<<==>GHJCB:9999<<=BBCA
@28bbb6e8-f579-4624-9552-ac872f504696 runid=3ffb29643267db9bb8aae685166434a5232ac074 sampleid=1_launch read=19038 ch=333 start_time=2024-11-11T01:59:06Z model_version_id=dna_r10.4.1_e8.2_5khz_400bps_sup@v4.2.0 barcode=barcode05
AATTATAGGATCCGCTTTTATTGGGTATGTTTTACCTTGAGGACAATCTGTTTGGGGAGCAACAGTTATTACTAATATTTTATCTTCAATTCCATTTTTAGGGAAAAAAATTGTTTTTGAGTTTGAGGAAGATTTTCCGTTGATAATCCTACATTAAATCGATTTTTTTCTTTACATTTTTTAATACCTCTAATAATTTTAGCTATATCAATAATTCATTTATCTATTCTTCATGAAAAAGGCTCATCTAACCAAATAGGATTAAATTCAAGAAAAGATAAAATCTATTTTAATAAAAGATTTATATTTAAAGATTTAATTTCTTTAATATTAATAGTAATATTTTATTGCTTAATATTATCATTTTTTATTGATTTTCATTTTAGAATAGCAAAGGAAAATTTTTTTCCAGCTGATCCTTTAAATACACCTTTACATATTAAACCTGAATGATACTTTATATTTGCTTACGCAATTTTACGATCTGTACCAA
+
JGHJIG@?@@GKJKECB8554888:KGMHGLI{H{IFGB@A>>?55.-/100007==GGE[EGGFFKMH{OF{HKHRFEG{JR{{J{KOGNHLJMG{{MMEHKKJKHR{{GH>>>>?C22246B@AIIFLKIIGKFLHACCIFGIJGHL{LIIKFHEIE<<<<>{II{{=6<2+=DWL{HO{JKGMKFKEFECCFOF??4166666:<=????AFE;:;:;FIIKC-----??CBDDCJIEFEGFBE>??>GEDBC@AA@ABBB==,B:::;<CDD?CA?@FEECB??>BCCEA@@@CBCBEHFGEBBE@FEBBBEDGEIEKFJHMDCB@????@@@@@?@@ABFGKIGECDCBABA55554999:HHGDFFDGE?AB?=>=BGC@@@><<<<>ACEDDA@A?>A@FF=5***=???>>AA=77879;66566>;>::))))))7==;===:;;;;@AAA@@>>??BAB>=9999:?@BA@76667;<====>
@c04c4c0b-73f5-4bc8-8012-40b149bc0621 runid=3ffb29643267db9bb8aae685166434a5232ac074 sampleid=1_launch read=22811 ch=124 start_time=2024-11-11T01:59:04Z model_version_id=dna_r10.4.1_e8.2_5khz_400bps_sup@v4.2.0 barcode=barcode05
AATTATAGGATCCGCTTTTATTGGGTATGTTTTACCTTGAGGACAAATATCTTTTTGGGGAGCAACAGTTATTACTAATATTTTATCTTCAATTCCATTTTTAGGGAAAAAAATTGTTTTTTGAGTTTGAGGAAGATTTTCCGTTGATAATCCTACATTAAATCGATTTTTTTCTTTACATTTTTTAATACCTTTAATAATTTTAGCTATATCAATAATTCATTTATCTATTCTTCATGAAAAAGGCTCATCTAACCAAATAGGATTAATTCAAGAAAAGATAAAATCTATTTTAATAAAAGATTTATATTTAAAGATTTAATTTCTTTAATATTAATAGTAATATTTTATTGCTTAATATTATCATTTTTTATTGATTTTCATTTTAGAATAGCAAAGGAAAATTTTTTTCCAGCTGATCCTTTAAATACACCTTTACACATTAAACCTGAATGATACCTTATATTTGCTTACGCAATTTTACGATCTGTACCAA
+
ON{GPKJ{HM{IEFJKJQHK{LM{{IGOJNGK{NLG57))FMIKBCCBEIEDJDEA/.//HLGHEHIK{GLHKJIJJHJ{{NIJNLMGKII{I{PG{{JQSH....7>ADHIKVLRNRIKL{JJKHJ{FFGGJJOKGFJJGNESFMNKGIHKIK{JIMKGNIK{LUHHMN{{{ICC@4>IJKOKH{M{RIHHJM{GG76666A73BBDHIHKHFM{NIILGGDDFM{JIGGFJJKOMPH{JL{{QM{IGIKH{IHGLJHHQ66555676,-=ADIJJK{{MGJKKJHIFHKVG{LJKHHKMKKFJNL{IKS{R{{QH{GMTK{{{PJKKJQNGGNJINIUKHGHMGLKIO{PGGNTJGGHGKFGFHA@CIGMLJPNHTJS{PTMEHKLGOJGFHD====>GIIFNPLRG{HGIAAFGLJMHIJVLE{OHFPHM877B7ABBBACFGEDGGAA@@?AAAADDD55BACGDDGFDA>>=>?CEGGD;:::;??AEBBA
@ab961871-c161-4a10-85ed-56b791160c3c runid=3ffb29643267db9bb8aae685166434a5232ac074 sampleid=1_launch read=30926 ch=99 start_time=2024-11-11T01:59:01Z model_version_id=dna_r10.4.1_e8.2_5khz_400bps_sup@v4.2.0 barcode=barcode05
AATTATAGGATCCGCTTTTATTGGGTATGTTTTACCTTGAGGACAAATATCTTTTTGGGGAGCAACAGTTATTACTAATATTTTATCTTGGCAACATTAGGGAAAAAAATTGTTTTTTGAGTTTGGGGAAGATTTTCCGTTGATAATCCTACATTAAATCGATTTTTTTCTTTACATTTTTTAATACCTTTAATAATTTTAGCTATATCAATAATTCATTATCTATTCTTCATGAAAAAGGCTCATCTAACCAAATAGGATTAAATTCAAGAAAAGATAAAATCTATTTTAATAAAAGATTTATATTTAAAGATTTAATTTCTTTAATATTAATAGTAATATTTTATTGCTTAATATTATCATTTTTTATTGATTTTCATTTTAGAATAGCAAAGGGAAATTTTTTTCCAGCTGATCCTTTAAATACACCTTTACATATTAAACCTGAATGATACTTTATATTTGCTTACGCAATTTTACGATCTGTACCAA
+
HK{C>?@BBJ{IHIEOHDABA@:::CEFOFHK{HKHAA44FEDDHFDCEHFDF{FEHF{IIGNFFDFHH{VGNLFHPJGHR{H{LQJH`5420.,&%%%$%%7>EJI{{I{LIHKFL{?<<<<?<>HGJIJ{IHIDAH=>>MHIJN{EB6/+))+)-@B@EEFEM{HJIA:88-?DDDEI{{KFFC?<>753CEFFFFG{HEJKNKILGLKPJHFD=;<<<<667642.0../;=CCIPIHGHHMFGEGEEDEEGDCA@BCCHIFHIIFEDCCJKEEDDDGGIKD>>===@@?ADDDFEFELIKHCEGDK{B@@@@DCDFGCGDFBEECBA@@A99999<.----14;112122==?@=>DGDEE{LJIGFDDEEEE77777>=@A@A>>?<<===BABEDEGJIFFF8112{FJKHIEDD;CBBCDBCC66>67ABBABBCDCCDBDA@?>???@@B@@>>>??@@?>>:::;=BCCB@:::9:?@>><76
@59948fc0-8eac-4b63-aa94-fb23365fb11a runid=3ffb29643267db9bb8aae685166434a5232ac074 sampleid=1_launch read=63883 ch=201 start_time=2024-11-11T01:59:05Z model_version_id=dna_r10.4.1_e8.2_5khz_400bps_sup@v4.2.0 barcode=barcode05
AATTATAGGATCCGCTTTTATTGGGTATGTTTTACCTTTGAGGACGAAATATCTTTTGGGGAGCAACAGTTATTACTAATATTTTATCTTCAATTCCATTTTTAGGGAAAAAAATTGTTTTTGAGTTTGAGGAAGATTTTCCGTTGATAATCCTACATTAAATCGATTTTTTTCTTTACATTTTTTAATACCTTTAATAATTTTAGCTATATCAATAATTCATTTATCTATTCTTCATGAAAAAGGCTCATCTAACCAAATAGGATTAAATTCAAGAAAAGATAAAATCTATTTTAATAAAAGATTTATATTTAAAGATTTAATTTCTTTAATATTAATAGTAATATTTTATTGCTTAATATTATCATTTTTTATTGATTTTCATTTTAGAATAGCAAAGGAAAATTTTTTTCCAGCTGATCCTTTAAATACACCTTTATATATTAAACCTGAATGATACTTTATATTTGCTTACGCAATTTTACGATCTGTACCAA
+
AA@@>>:::;;?><;=<9335??@>>=<:;(((((.860--.---((''(+,,,,00.1@?@>?>=====@?>@??@@?????ADCCAA@B?>>>>@ACEJGG;::7(=@@@?A7654599A++**+/()889;AADB@A:=:::;=BA@A=>??;99999@?:666613<=BA@??9?>=<;76CCC?>>>??AADB?>>>=FBB54445;;<<=<;;<;=@@@?@?>===<<=<:;;;;=>?==<<=>>=>==>>=>@?>?>=<6101;==A?>=;<>:9999=??>====?@B>;;::<<<=>??><<<==@@<<;<53388:1....:?><<<9999899:;=>BCDDDB@>/////;<<==>>?@CECA??>>>@@CCB=@?3.<::98:::;=>@??@@BBEEIHGEB66=?:::31((1-.4<>=<;;:;=:==<;;;===<<;999989::;<===?<<<<=?>>=:66667<>?>911113;;<::99
@9deecaff-fa05-4ad4-9ac5-36ce4af8a738 runid=3ffb29643267db9bb8aae685166434a5232ac074 sampleid=1_launch read=24892 ch=22 start_time=2024-11-11T01:59:08Z model_version_id=dna_r10.4.1_e8.2_5khz_400bps_sup@v4.2.0 barcode=barcode05
TGGTACAGATCGTAAAATTGCGTAAGCAAATATAAAGTATCATTCAGGTTTAATATGTAAAGGTGTATTTAAAGGATCAGCTGGAAAAAAATTTTTCTTGCTATTCTAAAATGAAAATCAATAAAAAATGATAATATTAAGCAATAAAATATTACTATTAATATTAAAGAAATTAAATCTTTAAATATAAATCTTTTATTAAAATAGATTTTATCTTTTCTTGAATTTAATCCTATTTGGTTAGATGAGCCTTTTTCATGAAGAATAGATAAATGAATTATTGATATAGCTAAAATTATTAAAGGTATTAAAAAATGTAAAGAAAAAATCGATTTAATGTAGGATTATCAACGGAAAATCTTCCTCAAACTCAAAAAACAATTTTTTTCCCTAAAAATGGAATTGAAGATAAAATATTAGTAATAACTGTTGCTCCCCAAAAAGATATTTGTATCTCAAGGTAAAACATACCCAATAAAAGCGGATCCTATAATTA
+
?,++++MNFFINGII{IJIJ{NJIFL{M{NPS{JL{JIQI{GJEEKKHF{{LLKGGHCBABJL{{{J<8:88CJFEDCDFDIGFDF{@GGFF?7DH?****GJJFMHJONN{QJIUJHJ{GH{KF]MONL{{QKLQ{I{KNHK{Q{KMMHO{MKF{IGILLHLPM{HGK{{{{L{I{GMLH{J{NHJ{IKJJ{IP{{IG{QFIB<ECA??>?>BDADBE8<:33BEELHJHPGM{JM{{G{NLHF{{{{HA>7,+*+BCCEDC>>@>???BDCBINGJQSFF@7=9?ABDEGJGJLMPFDGDEGLIHGGHFGGLNFDB>??>A:/AFGIBBEEFITKIJMHKHKKIOJK{L{IMLHLP{IG{HIN99:989>=>{MKO{GFEG{GJFF?>502==;CCCBIGDFGHB>?=6000LHIJHJJHG{EPMIFECDDF@?:5,DQIOKJFKHIOAA..,--015=LDFFKKFDFDDGA@?=;:634444:<;<<;7768;
@27e98e05-9979-4d35-9990-c4b92146c9ee runid=3ffb29643267db9bb8aae685166434a5232ac074 sampleid=1_launch read=24886 ch=22 start_time=2024-11-11T01:58:59Z model_version_id=dna_r10.4.1_e8.2_5khz_400bps_sup@v4.2.0 barcode=barcode05
TGGTACAGATCGTAAAATTGCGTAAGCAAATATAAAGTATCATTCAGGTTAGATATGTAAAGGTGTATTTAAAGGATCAGCTGGAAAAAAATTTTCCTTGCTATTCTAAATAAAACAATAAAAAATGATAATATTAAGCAATAAAATATTACTATTAATATTAAAGAAATTAAATCTTTAAATATAAAATCTTTTATTAAAATAGATTTTATCTTTTCTTGAATTTAATCCTATTTGCAAGCATAAGACAGCCTTTTTCATGGAAGAAGAATAGATAAATGAATTATTGATATAGCTAAAATTATTAAAGGTATTAAAAAATGTAAAGAAAAAAATCGATTTAATGTAGGATTATCAACGGAAAATCTTCCTCAAACTCAAAAAACAATTTTTTTCCCTAAAAATGGAATTGAAGATAAAATATTAGTAATAACTGTTGCTCCCCAAAAAGATATTTGTCCTCAAGGTAAAACATACCAAAGCAGATCTATGATTA
+
611112:<87*((((/27=:;::9::<;=:/<<9:2/////000.---,-))))))44333BEDCCCB>@?@@@GEEFB82224>>BMIF=<87=85-,*-@?@?;:8,)'())+-3220.+-((('.../9:=?<<??>>>><=?>>?>7677:;9...//)+4<@>>??<EDA?>>;85557655544----0/688872,633333?9C?>==A861(((&'+()36674483/,&$$$#$%%'+,-.0356:?@>=<6,(((-)*--,)*++++988;;;<>>83333@A@@ACFDHCDB?????@@>>?>;9;AKGC@?<<=@BBEEHFILB;;;;=CCHC@>>>>?@ABA?>=99::<GDEDGCB@44434:>=>ABEICCCECNKL{OE@>2:999::::<??@=?@0//..4=;DEH@@??@?@@@ABBDB995562.=>>DGBEB?AA<<D@@@@AABAA@A@B>><:621.((*((&%%$$$%&)*
@cf75d81f-926f-435c-a1f7-56db0c7c1401 runid=3ffb29643267db9bb8aae685166434a5232ac074 sampleid=1_launch read=16961 ch=417 start_time=2024-11-11T01:59:13Z model_version_id=dna_r10.4.1_e8.2_5khz_400bps_sup@v4.2.0 barcode=barcode05
TTTGGTACAGATCGTAAAATTGCGTAAGCAAATATAAAGTATCATTCAGGTTTAATATGTAAAGGTGTATTTAAAGGATCAGCTGAAAAAAATTTTCCTTTGCTATTCTAAAATGAAAATCAATAAAAAATGATGATATTAAGCAATAAAATATTACTATTAAATATAAAGAAATTAAATCTTTAAATATAAATCTTTTATTAAAATAGATTTTATCTTTTCTTGAATTTAATCCTATTTGGTTAGATGAGCCTTTTTCATGAAGAATAGATAAATGAATTATTGATATAGCTAAAATTATTAAAGGTATTAAAAAATGTCAAAGAAAAAAATCGATTAATGTAGGATTATCAACGGAAAATCTTCCTCAAACTCAAAAAACAATTTTTTTCCCTAAAAATGGAATTGAAGATAAAATATTAGTAATAACTGTTGCTCCCAAAAAGATATTTGTCCTCAAGGTAAAACATACCCAATAAAAGCGGATCCTATAATTA
+
6-,),12262//...56<>?@0/0016?@@BB?99999?@@?=888333334A=A=9;::9<<GGJNGKF{FCFICFGHB?777-.../=?>;;<38>443..CFGGBE>89>A<<;?>;?.---2=4447/..)((((3*+33343('''&'''.---.2661)-5)))3////BCGGCBECBACD@@F====444469C=))F?ADBCBAAA>ACECDK@NIDFNHI{GHIIHLKEJ@>=A>632211/**+-0;;;ABBDEGEFIFDEEECGFDEIDFIFKDJFIKI{LGHJ{HKFF>=:9:9ILD:65569KHE>=(((((A??ABFHFCCBCBJJ`F{HGGHG{I{@?>?>BDCEOLFC:999:A@?>?>??CACC@?A>>@A@DH93****;FGECABECBECBAAABADFIFCCBBB@@A@BDECDHJ{D?>>9CFHNFECCCDKGEIGFFFEEEGEGGFFHHCGFE@AB=AA=:===52225122>=??
@efb6b74d-8dcd-45e2-b357-dd8d06d26dcc runid=3ffb29643267db9bb8aae685166434a5232ac074 sampleid=1_launch read=18935 ch=384 start_time=2024-11-11T01:59:19Z model_version_id=dna_r10.4.1_e8.2_5khz_400bps_sup@v4.2.0 barcode=barcode05
AGATCGTAAAATTGCGTAAGCAAATATAAAGTATCATTCAGGTTTAATATGTAAAGGTGTATTTAAAGGATCAGCTGGAAAAAAATTTTCCTTTGCTATTCTAAAATGAAAATCAATAAAAAATGATAATATTAAGCAATAAAATATTACTATTAATATTAAAGAAATTAAACCTTTAAATATAAATCTTTTATTAAAATAGATTTTATCTTTTCCTGAATTTAATCCTATTTGGTTAGATGAGCCTTTTTCATGAAGAATAGATAAATGAATTATTGATATAGCTAAAATTATTAAAGGTATTAAAAAATGTAAAGAAAAAAATCGATTTAATGTAGGATTATCAACGGAAAATCTTCCTCAAACTCAAAAAACAATTTTTTTCCCTAAAAATGGAATTGAAGATAAAATATTAGTAATAACTGTTTCTCCCCAAAAAGATATTTGTCCTCAAGGTAAAACATACCCAATAAAAGCGGATCCTATAATTA
+
%%''''(();@BB>=;;;;;===>>>==>==;;:::<;==>=<<;<=<:999:;<=>?????>>>>?>=<=;;:;;?>??EDGBA?@??????B@CA?==<==>=>?<==>@A??>=<<<;=<<::9888::;;;:<;;<<<<==<;;;;;;;;<;<;;;<<=<<;<<>=;;;:;<?>AB?==<;;<<<?ACBA@?>?>><:99::BAABA@@54?>?@B@??>>=<=>=992/1655789988889=ADFH=<;;;;;;:989899<<=<<<<;;;:9998999:<==>>>===<<;:9888999<<>>=<:::;;>>>??AB@:44445>><;9987899::;::611112:;99:;;;<<<<=;;;;:;;;:99:<?EFGD@=:+;::;=<;99999::97777799;7766666683...)*)*'')*/89:9998767699;:<;:;988778899:866777::777779844433566654446
@95280f71-ccd3-4f6d-bb7b-157d2de33067 runid=3ffb29643267db9bb8aae685166434a5232ac074 sampleid=1_launch read=25740 ch=496 start_time=2024-11-11T01:59:35Z model_version_id=dna_r10.4.1_e8.2_5khz_400bps_sup@v4.2.0 barcode=barcode05
TGGTACAGATCGTAAAATTGCGTAAGCAAATATAAAGTATCATTCAGGTTTAATATGTAAAGGTGTATTTAAAGGATCAGCTGGAAAAAAATTACCCTTTGCTATTCTAAAATGAAAATCAATAAAAAATGATAATATTAAGCAATAAAATATTATTAATATTAAAGAAATTAAATCTTTAAATATAATGTTTTATTAAATAGATTTTATCTTTTCTTAAAATTAATCCTATTTGGTTAGATGAGCCTTTTTCATGAAGAATAGATAAATGAATTATTGATATAGCTAAAATTATTAAAGGTATTAAAAAATGTAAAGAAAAAAATCGATTTAATGTAGGATTATCAACGGAAAATCTTCCTCAAACTCAAAAAACAATTTTTTTCCCTAAAAATGGAATTGAAGATAAATATTAGTAATAACTGTTGCTCCCGAAAAAGATATTTGTCCTCAAGGTAAAACATACCCAATAAAAGCGGATCCTATAATTA
+
GIIE{NNGFC?;;<<=EEC?>=?>>>@AABEFDBBABDDBAABBB@AACGEEGEDD@@?@@IFFDBCCDFEGFGHHEFB<=>::89CK{CB-(((((((:34====A@BCBCC>><=>B=<<<<@ADEGD?=<*)))*-,,-59;:;<?=9DAA777873254001;=>>@ACCDA<;;3+(''&%%%&)))))*48..6*8////882;6545;-=9112DCHEDB@@???A@<==>====;;<<<?@GGEC<;;:;<===<<<=;;96-----==@???=;:99:<=?@??>>>>==<;;:;;<=@BJE@><;<<<CDEHFGHFC???@?>??>=;;;;<>?>+((''2336??>=@??>;<<=<>@====B@<:99:?CKEF>74)=>==><;::::;;<:9887881<;85568889;<==;<;99:93'((((=;;:;:;<<<<;;<:::99:;<=>==355/*+6799;;>31/../+**.1188
@34d19683-2a00-4f3e-b61b-6971e3e1baa0 runid=3ffb29643267db9bb8aae685166434a5232ac074 sampleid=1_launch read=35919 ch=452 start_time=2024-11-11T01:59:32Z model_version_id=dna_r10.4.1_e8.2_5khz_400bps_sup@v4.2.0 barcode=barcode05
AATTATAGGATCCGCTTCTTGGGTATGTTTTACCTTGAGGACAAATATCTTTTTGGGGAGCAACAGTTATTACTAATATTTTATCTTCAATTCCATTTTTAGGGAAAAAAATTGTTTTTTGAGTTTGAGGAAGATTTTAGTTGATAATCCTACATTAAATCGATTTTTTTCTTTACATTTTTTAATACCTTTAATAATTTTAGCTATATCAATAATTCATTTATCTATTCTTCATGAAAAAGGCTCATCTAACCAAATAGGATTAAATAAAAGATAAAATCTATTTTAATAAAAGATTTATACTTAAAGATTTAATTTCTTTAGTATTAATAGTAATATTTTATTACTTAATATCATCATTTCTTATTGATTTTCATTTTAGAATAGCAAAGGAAAATTTTTTTCCAGCTGATCCTTTAAATACACCTACATATTAAACCTGAATGATACTTTATATTTGCTTACGCAATTTTACGATCTGTACCAA
+
65432000/000/****+,,,,43211123522222665332224444445689888784210012233232221000012554333443221234568:))))/2445992110055;:71...---6556668897))))*13311001222222232/++++-:=>>>983.555568;=:5321123656321124654443221123332233567766/....445645443556565666655555566655/....+**)(()++)(()11/1111178752../-/-('&&'((&&&&.4655522874222303332244442221233455583---0/052222245576677756322227765557665543333346777777779;:::954454344358<9:753222.-,,,7765555266454445675566666667799876211228:;:5-----5897776
@6dd78fdc-0b43-446c-9f9e-a8b4887f7013 runid=3ffb29643267db9bb8aae685166434a5232ac074 sampleid=1_launch read=12896 ch=438 start_time=2024-11-11T01:59:35Z model_version_id=dna_r10.4.1_e8.2_5khz_400bps_sup@v4.2.0 barcode=barcode05
TGGTACAGATCGTAAAATTGCGTAAGCAAATATAAAGTATCATTCAGGTTTAATATGTAAAGGTGTATTTAAAGGATCAGCTGGAAAAAAATTTTCCTTTGCTATTCTAAAATGAAAATCAATAAAAAATGATAATATTAAGCAATAAAATATTACTATTAATATTAAAGAAATTAAATCTTTAAATATAAATCTTTTATTAAAATAGATTTTATCTTTTCTTGAATTTAATCCTATTTGGTTAGATGAGCCTTTTTCATGAAGAATAGATAAATGAATTATTGATATAGCTAAAATTATTAAAGGTATTAAAAAATGTAAAGAAAAAAATCGATTTAATGTAGGATTATCAACGGAAAATCTACCTCAAACTCAAAAAACAATTTTTTTCCCTAAAAATGGAATTGAAGATAAAATATTAGTAATAACTGTTGCTCCCCAAAAAGATATTTGTCCTCAAGGTAAAACATACCCAATAAAAGCGGATCCTATAATTA
+
{KR{{{HJJKKKY{IU{{IIQJFKMIGKLGG=:0/.++*****++++++:=>?@@@@@>?@IKJKPMLHKKHEL?>>;;6==AG{J{I{{{IHPGNN{H{JVNQFHP{{NIPJN{N{P{MJ{HCDR>J{QFGHGK{JLHNJ[JI{JPJTK{KJILJOJ{{{{KJIXGHIHL{UC{GEFBDFDDCFFJL{L{P{{KI{{WLFKIMGIHI{FDW64QBJCBNF{LIJGHI{KL{KILHNUJE>CDDGKLHHMGIJGJM{HIKIGJ{HFHFOFHFBB:<<<<<JGO{PMO{O{{N{LJK{{NIFDDC{M{GIHJMHJ{{HJO{LJK{LUKL{{{LNKF{HQK{W{KK{{GJK{TUIHJGFNMCDDB----->CH\LMJLKI{{J{IJFK{{{LKMH<FLH{K{GGLHIGJ{OF{MG{JHKJ{I{EJKEIGH{NIHOKKGDEEC>M{IJJM{LGKIFLGGEPUJHG{IIKK{RVNPJJHFPHGJLQJJGJFFHPIFHIOJI
@fcb0b36b-dc27-4d1a-9b07-aa5a167db3ac runid=3ffb29643267db9bb8aae685166434a5232ac074 sampleid=1_launch read=22293 ch=45 start_time=2024-11-11T01:59:25Z model_version_id=dna_r10.4.1_e8.2_5khz_400bps_sup@v4.2.0 barcode=barcode05
TGGTACAGATCGTAAAATTGCGTAAGCAAATATAAAGTATCATTCAGGTTTAATATGTAAAGATGTATTTAAAGGATCAGCTGGAAAAAAATTTTCCTTTGCTATTCTAAATCAATAAAAAATGATAATATTAAGCAATAAAATATTACTATTAATATTAAAGAAATTAAATCTTTAAATATAAATCTTTTATTAAAATAGATTTTATCTTTTCTTGAATTTAATCCTATTTGGTTAGATGAGCCTTTTTCATGAATAGATAAATCAATTATTGATATAGCTAAAATTATTAAAGGTATTAAAAAATGTAAAGAAAAAAATCGATTTAATGTAGGATTATCAACGGAAAATCTTCCTCAAACTCTAAAAACAATTTTTTTCCCTAAAAATGGAATTGAAGATAAAATATTAGTAATAACTGTTGCTCCCCAAAAAGATATCTGTCCTCAAGGTAAAACATACCCAATAAAAGCGGATCCTATAATTA
+
F-,,,+------99<FEGHGFCCDDEPFLKUINII{MTK{KMIPMPLYJM{N{H{JOIHJLIO{QKRHFOHL{GBBB@?>>?<==<>A?D2110-(('''&);A@A76*))(5333240-../8ACDEHFGJFGGFDED;;<4498864222=?AEKEQFFN{VOHI{HSSQJK{{K{LHQ{EHH=BAAADBGICAB@@CDDBA@1,{PKOKGB::..H{IGJ{JCEDCDD?<=EEELIH<<<<<HFIMIG<;971096551133(((((KJJcL{PNIHHFJLJII{J{{JWJRKPGFJ?@=877<31---/:<854{JG87777@<<MGKMKEFIGN{I;::99>>?RMIEF??>=>?GG{FHBBACJJEGDCCN{{VHCB4EFFDDDCCGHMFI{FLGHDHLAAN{GDHGHGKGH{PHMJOHB<==95???LOG{GF<<<:63))//09<MGHFIFNKGFFABC=>B=:=?DDCECGGEBCBED
@d96a6e91-51e3-415a-bb9e-912f3e420759 runid=3ffb29643267db9bb8aae685166434a5232ac074 sampleid=1_launch read=64006 ch=201 start_time=2024-11-11T01:59:35Z model_version_id=dna_r10.4.1_e8.2_5khz_400bps_sup@v4.2.0 barcode=barcode05
TGGTACAGATCGTAAAATTGCGTAAGCAAATATAAAGTATCATTCAGGTTTAATATGTAAAGGTGTATTTAAAGGATCAGCTGGAAAAAAATTTTCTTTGCTATTCTAAAATGAAAATCAATAAAAAATGATAATATTAAGCAATAAAATATTACTATTAATATTAAAGAAATTAAATCTTTAAATATAAATCTTTTATTAAAATAGATTTTATCTTTTCTTGAATTTAATCCTATTTGGTTAGATGAGCCTTTTTCATGAAGAATAGATAAATGAATTATTGATATAGCTAAAATTATTAAAGGTATTAAAAAATGTAAAGAAAAAAATCGATTTAATGTAGGATTATCAACGGAAAATCTTCCTCAAACTCAAAAAACAATTTTTTTCCCTAAAAATGGAATTGAAGATAAAATATTAGTAATAACTGTTGCTCCCCAAAAAGATATTTGTCCTCAAGGTAAAACATACCCAATAAAAGCGGATCCTATAATTA
+
{IHHJ{MLIGFEDJKLO{KG{EJDCDJIOIIK{HHHL{MGGK{PM{LJJMSMLGLML{IMIKLOMHGEK{D{KGKTJHIHIKG{HGGGRFHB?9+'''',.?CCMAAB@AFFHIJHIEI\IELTLL{{{JHIIJOM{SK{QG88889EHBLI{{IJGGGSHHB@@@@GJHJLJRF{PI{GLLGJKS{POFLCI{AMIF{NLKOPFGGDNGGBB@=<961,..,,-25722DCEG:88655990///004@A@=>ICEFGHGGGELGFFFFGZIEGGEKGMQHIGJQGEFFFIJHP{{MEILIHEEEEFKGHLKNPSEFCCEIGHIQ{{N{FAA@ABHVHJFCCCCCGEEGBBA@@CDGI{UQFFDC9998>===>AABAAABJH{IT{{JF?1EGFFHFEBDBCBCCA@???@ABDBAABAAAAAAAAA21111:44440000GD??>=?@ACBCCCCCBBA@BCCDCDCFBB?AB<<<515555?AA??=:999:
@4e89693d-9ac6-45ff-815b-bfdb3334272a runid=3ffb29643267db9bb8aae685166434a5232ac074 sampleid=1_launch read=22789 ch=103 start_time=2024-11-11T01:59:28Z model_version_id=dna_r10.4.1_e8.2_5khz_400bps_sup@v4.2.0 barcode=barcode05
TGGTACAGATCGTAAAATTGCGTAAGCAAATATAAAGTATCATTCAGGTTTAATATGTAAAGGTGTATTTAAAGGATCAGCTGGAAAAAAATTTTCCTTTGCTATTCTAAAATGAAAATCAATAAAAAATGATAATATTAAGCAATAAAATATTACTATTAATATTAAAGAAATTAAATCTTTAAATATAAATCTTTTATTAAAATAGATTTTATCTTTTCTTGAATTTAATCCTATTTGGTTAGATGAGCCTTTTTCATGAAGAATAGATAAATGAATTATTGATATAGCTAAAATTATTAAAGGTATTAAAAAATGTAAAGAAAAAAATCGATTTAATGTAGGATTATCAACGGAAAATCTTCCTCAAACTCAAAAAACAATTTTTTTCCCTAAGAATGGAATTGAAGATAAAATATTAGTAATAACTGTTGCTCCCCAAAAAGATATTTGTCCTCAAGGTAAAACATCCCAATAAAAGCGGATCCTATAATTA
+
{IL{GINLII@>?>>DE{{KKKIFFKOJHH{{{N{MO{{IHKLJP{{K{{O{{{N{NMNMO{O{{R{{P{{{{LQ{FC/.../?>?EN{{{HLLC@B@AB;{{MKOJ{LHNNPMOMJ{I{SIXGIGNL{OWJRDEBCPKCCGF>>>;773->8733BFHMEJH{HGEEIBHBDAEEDIB6666986677446?ADA=B=CEQGMKH{I{EHKI{{OIK{{N{HAAKL{{J{T{{{{{P{F{IHKHGG{KIKJQJPS{{ZLCCDDHIICAA@A{I{LMOS{MYSLILP{{I{ILL{L{QNJ{IHN{{{WKLGE{Q{{{LJDCBCFN{MQ{{{E))))*B??:54446555501111=>A{K{FE<777/----476588{GFGNEGGII{PDC74)'(&)**=?ACC@A<@?>=;<;:554.....<M{MKKLIKLR777+*../<CJDEAA?=>ABBCDBBA@<;;90**(((+,12EHE@IGGFFEDHJIIHHNI
@ef4d54cf-da78-4d3c-b893-fe3abba3dc18 runid=3ffb29643267db9bb8aae685166434a5232ac074 sampleid=1_launch read=22677 ch=413 start_time=2024-11-11T01:59:43Z model_version_id=dna_r10.4.1_e8.2_5khz_400bps_sup@v4.2.0 barcode=barcode05
TGTACAGATCGTAAAATTGCGTAAGCAAATATAAAGTATCATTCAGGTTTAATATGTAAAGGTGTATTTAAAGGATCAGCTGGAAAAAAATTTTCCTTTGCTATTCTAAAATGAAAATCAATAAATGATAATATTAAGCAATAAAATATTACTATTAATATTAAAGAAATTAAATCTTTAAATATAAATCTTTTATTAAAATAGATTTTATCTTTTCTTGAATTTAATCCTATTTGGTTAGATGAGCCTTTTTCATGAAGAATAGATAAATGAATTATTGATATAGCTAAAATTATTAAAGGTATTAAAAAATGTAAAGAAAAAAATCGATTTAATGTAGGATTATCAACGGAAAATCTCCCTCAAACTCAAAAAACAATTTTTTCCCTAAAAATGGAATTGAAGATAAAATATTAGTAATAACTGTTGCTCCCCAAAAAGATATTTGTCCTCAAGGTAAAACATACCCAATAAAAGCGGATCCTATAATTA
+
M{{K{K{NJLJLTKHRK{JHGEIGJJMIM{{JTO{O{QHA@AA@HFJFP{K{PKINKGI{M{{MK{K{J{{KLIOMJ6222222GFG{{{{HHIK{{{LNJKJHR===<={{JMP{{QA9990,,'<EDDH{QV{KI{IMJGRLNI{N{L{CACBBRJLJVKA44/,,,,EAE{KHSL{J{{{KVJ{I{JI{{JG{O{IJSGHK{GTQQ{{@{GJJABA?@CJJK{IHKEEDGDHEDK{P{{I<<<<<HJ{K{JFKHJINMJJK{GJKGM@DCCDDE>><;<??FFEFPJP{{{Q/////I{{JIWBCHF{{IK75555R@?EJ{{{JFEGGK{K{HMIN{JJ{AA@KEFCCHGI{{IPEFDEFG{{GLA?>??QMI////0MN{FEB6DF{DDFEGGHJGJFLJPYKH{IGR{GHIJJ{KI{IGMHPIHIEFDHE{NLHKJKI{J{NHL{RIKJTLGKINLIHGFDFJD{JIK{LT{GHF{HKLJFDDCFE
@2024ed69-58b9-457f-ace0-4de7ed9436c8 runid=3ffb29643267db9bb8aae685166434a5232ac074 sampleid=1_launch read=52546 ch=330 start_time=2024-11-11T01:59:48Z model_version_id=dna_r10.4.1_e8.2_5khz_400bps_sup@v4.2.0 barcode=barcode05
TGGTACAGATCGTAAAATTGCGTAAGCAAATATAAAGTATCATTCAGGTTTAATATGTAAAGGTGTATTTAAAGGATCAGCTGGAAAAAAATTTTCCTTTGCTATTCTAAAATGAAAATCAATAAAAAATGATAATATTAAGCAATAAAATATTACTATTAATATTAAAGAAATTAAATCTTTAAATATAAATCTTTTATTAAAATAGATTTTATCTTTTCTTGAATTTAATCCTATTTGGTTAGATGAGCCTTTTTCATGAAGAATAGATAAATGAATTATTGATATAGCTAAAATTATTAAAGGTATTAAAAAATGTAAAGAAAAAAATCGATTTAATGTAGGATTATCAACGGAAAATCTTCCTCAAACTCAAAAAACAATTTTTTTCCCTAAAAATGGAATTGAAGATAAAATATTAGTAATAACTGTTGCTCCCCAAAAAGATATTTGTCCTCAAGGTAAAACATACCCAATAAAAGCAGTCCCTGTCCATTTA
+
ACCEFEFA=<<::<<<ABB@@==<==BABBDBDCCCCDCCCBCEBFC@@@@@DCBBBBAABCBABABCDGEIEEDCBBCBBDFDCCJOGHFGEEEIFDFKBEFDDDDDDCDGRCCEEGJDEDECCCEEECBEAAABBCCBAA@AABBCDFDCCDCDBABABBBACBCCCBAAAAEEBC@@AAABHFEBBA@@CBBCGIGEDDCDDC@=<<=>A:FDBCCECEGCDDDDFECB@@ABABBDDCBB?>?==?@?B?999:ACA@@>>??>===>?AAA@@A@AAAB@BA??>??@AABBCBCCC@B?=<;<==>BACC@>=<==>D@?DIGHF>77778BBBB??>;;;;;<<==966668BB@@B@??22222=??@@??>=<<<=DHGFHD<5*===:;:(((((.(((569;<?@@@??><::::;<<==;;;;<?@BE@C?>?=<;;;===>??>??>>======><;;;;;==<<<=@CD650///1/0-,,,,.2
@2082dd46-2a5b-4592-90d3-1adf5b27a5f1 runid=3ffb29643267db9bb8aae685166434a5232ac074 sampleid=1_launch read=21202 ch=182 start_time=2024-11-11T01:59:40Z model_version_id=dna_r10.4.1_e8.2_5khz_400bps_sup@v4.2.0 barcode=barcode05
TGGTACAGATAAGTAAAATTGCGTAAGCAAATATAAAAGTATCATTCAGGTTTAATATGTAAAGGTGTATTTAAAGGATCAGCTGGAAAAAAATTTCCTTTGCTATTCTAAAATGAAAATCAATAAAAATGATGATCTAAGCAATAAAATATTACTATTAATATTAAAGAAATTAAATCTTTAAATAAAATCTTTTATTAAAATGGATTTTATCTTTTCTTGAATTTAATCCTATTTGGTTAGATAGAGCCTTCATCAGAAGAATAGATAAATGAATTATTGATATAGCTAAAATTATTAAAGGTATTAAAAAATGTAAGGAAAAAAATGGATTAAAATGCAGTTTTATGAAAATCTTCCTCAAACTCAAAAACAATTCCCTAAAAATGGAATTGAAGATAAAATATTAGTAATAACTGTTGCTCCCCAAAAAGATATTTGTCCTCAAGAGGTAAAACATACCCCAATAAAGAAAGCGGATCCA
+
70))))21.+'&%%&(/0150/---./33333/-,---)--,''(-'''''.77865544555666655668889776756667::;;=<=:99952933837977944444;;8889:=;9999:;;;:666***)))))5++++,8777762,,+,,/000,,++,89999<;:;;778657835277600001787778999655569+++++++1330143387786674551/./.))))''()%%&''',,,,--/564...//01/(((()666555546667987788-----859777899;;=<;97655551/01888+++++,-*(''(*++--/-.&&#$).+))&&'-----.('((.64100+((12344564('%%%&&')))))*.0+86622121123224444111122.689><:8889:8:4440..,*(((3334444//--*+.,+.+'&&&&30000266
@615c9d05-3716-4fd4-8aed-62578563331f runid=3ffb29643267db9bb8aae685166434a5232ac074 sampleid=1_launch read=37013 ch=398 start_time=2024-11-11T01:59:54Z model_version_id=dna_r10.4.1_e8.2_5khz_400bps_sup@v4.2.0 barcode=barcode05
TGGTACAGATCGTAAAATTGCGTAAGCAAATATAAAGTATCATTCAGGTTTAATATGTAAAGGTGTATTTAAAGGATCAGCTGGAAAAAAATTTTCCTTTGCTATTCTAAAATGAAAATCAATAAAAAATGATAATATTAAGCAATAAAATATTACTATTAATATTAAAGAAATTAAATCTTTAAATATAAATCTTTTATTAAAATAGATTTTATCTTTTTTCTTGAATTTAATCCTATTTGGTTAGATGAGCCTTTTTCATGAAGAATAGATAAATGAATTATTGATATAGCTAAAATTATTAAAGGTATTAAAAAATGTAAAGAAAAAAATCAATTTAATGTAGGATTATCAACGGAAAATCTTCCTCAAACTCAAAAAACAATTTTTTTCCCCTAAAATGGAATTGAAGATAAAATATTAGTAATAACTGTTGCTCCCCAAAAAGATATTTGTCCTGGTAAAACATACCCAATAAAAGCAGATCCTGTTCATTTA
+
;::999:<<;7333349997633335<<<==<:::999999::;;;<:9:99=<::9888999976688;<>><=<=<==89989=@BCA>=>?CB>::<;<;;99999:;=?::::<<;;<;;<<<>=<;:999:;::9989889:::::86676676778987888988899<:8877789;>><99877888:;=<9865776789::71138951--::>>;:777;887666889;;;::98888776567:>A@:998788778767769:::;;;<=<877667889:99:::888778665557889:;;;878789=;>@AAA?>=;:::99976654555566773////1;;::<:::::;=<<<;::89877789=@BAAA;83+75888:77777989988889:;:;;6533334888:89878::<?<<:9986666788731.&%%'),,9977778996666688996444600/---//0
@468db856-906b-4a45-81d8-740f41f19313 runid=3ffb29643267db9bb8aae685166434a5232ac074 sampleid=1_launch read=122458 ch=338 start_time=2024-11-11T02:00:00Z model_version_id=dna_r10.4.1_e8.2_5khz_400bps_sup@v4.2.0 barcode=barcode05
TGGTACAGATCGTAAAATTGCGTAAGCAAATATAAAGTATCATTCAGGTTTAATATGTAAAGGTGTATTTAGAGGATCAGCTGGAAAAAAATTTTCCTTTGCTATTCTAAAATGAAAATCAATAAAAAATGATAATATTAAGCAATAAAATATTACTATTAATATTAAAGAAATTAAATCTTTAAATATAAATCTTTTATTAAAATAGATTTTATCTTTTCTTAATTTAATCCTATTTGGTTAGATGAGCCCTTTCATGAAGAATAGATAAATGAATTATTGATATAGCTAAAATTATTAAAGGTATTAAAAAATGTAAAGAAAAAAATCGATTTAATGTAGGATTATCAACGGAAAATCTTCCTCAAACTCAAAAAACAATTTTTTTCCCTAAAAATGGAATTGAAGATAAAATATTAGTAATAACTGTTGCTCCCAAAAAGATATTTGTCCTCAAGGTAAAACATACCCAATAAAAGCGGATCCTATAATTA
+
65333345555334447776300001787897666666556666666444549877766666666554344466555557788883368>:988;5:99;9:98676788899677789887755589987654445666766667444456)((()97776633333888888:8776667847767867768888::9855788777788=;<,+++0--,%%%'0667656777876787433346862.33.:;....567665566:;33334;<>:88767789:99:;:99:988776643444;=;:977789<<=???>=7211129:87666678989+****2223;;99:99;;;<<;;<<;:8987789:>>@@@@<:4778:=<:8876777777778:;<:9987666567788777778/,'///98666678::::99887768888985666316/-.+))))/.../01166667
@f9083fc2-9063-4c38-af2e-abae1eb42e1e runid=3ffb29643267db9bb8aae685166434a5232ac074 sampleid=1_launch read=25294 ch=326 start_time=2024-11-11T01:59:55Z model_version_id=dna_r10.4.1_e8.2_5khz_400bps_sup@v4.2.0 barcode=barcode05
AATTATAGGATCCGCTTTTATTGGGTATGTTTTACCTTGAGGACAAATATCTTTTTGGGGAGCAACAGTTATTACTAATATTTTATCTTCAATTCCATTTTTAGGGAAAAAAATTGTTTTTTGAGTTTGAGGAAGATTTTCCGTTGATAATCCTAGATTAAATCGATTTTTTTCTTTACATTTTTTACTACCTTTAATAATTTTAGCTATATCAATAATTCATTTATCTATTCTTCATGAAAAAGGCTCATCTAACCAAATAGGATTAAATTCAAGAAAAGATAAAATCTATTTTAATAAAAGATTTATATTTAAAGATTTAATTTCTTTAATATTAATAGTAATATTTTATTGCTTAATATTATCATTTTTTATTGATTTCTTTTTAGAATAGCAAAGGAAAATTTTTTTCCAGCTGATCCTTTAAATACACCTTTACATATTAAACCTGAATGATACTTTATATTTGCTTACGCAATTTTACGATCTGTACCAA
+
542211.//////,,---524443443445666666676665565554476677776887855544443345666554444468754444554445678:;<:6555799:887888999==97544435654555656783////05533344-))(((-..0//003=???>:98287678:=<74322234437654459;:765444444342122357787765545556767655556543345666667777876533455766876777677532224576655556864333444556776566788544556755769:;:865445555333344668::78655655543334555679;;97764554-3323221322232356776666778:<;:::7767555668887;97532212486975545566556555445566778576567899774111128:;:4/...07888876
@25371812-cd68-455d-9266-7d803df885b9 runid=3ffb29643267db9bb8aae685166434a5232ac074 sampleid=1_launch read=242777 ch=316 start_time=2024-11-11T01:59:50Z model_version_id=dna_r10.4.1_e8.2_5khz_400bps_sup@v4.2.0 barcode=barcode05
TGGTACAGATCGTAAAATTGCGTAAGCAAATATAAAGTATCATTCAGGTTTAATATGTAAAGGTGTATTTAAAGGATCAGCTGGAAAAAAATTTTCCTTTGCTATTCTAAAATGAAAATCAATAAAAAAAATGATAATATTAAGCAATAAAATATTACTATTAATATTAAAGAAATTAAATCTTTAAATATAAATCTTTTCTAAAATAGATTTTATCTTTTCTTGAATTTAATCCTATTTGGTTAGATGAGCCTTTTTCATGAAGAATAGATAAATGAATTATTGATATAGCTAAAATTATTAAAGGTATTAAAAATGTAAAGAAAAAAATCGATTTAATGTAGGATTATCAACGGAAAATCTCCTCAAACTCAAAAAACAATTTTTTTCCCCTAAAAATGGAATTGAAGATAAAATATTAGTAATAACTGTTGCTCCCCAAAAAGATATTTGTCCTCAAGGTAAAACATACCCAATAAAAGCGGATCCTATAATTA
+
><;<>@?>>>??AMOU{{{KPQ{J{{MNM{SM{{{{K{K{OTK{M{LKKL{RVHL{{LV{N{{{SOO{{{M{HJ{JGB>:7779@G{{{{KJ{KIN>:::::KNHL{MQGV{{MJG{{N_J{{=>7216LM{=<=8899DH;<IH{L{{{{{J{{HR{{{J{L_QN{{P{IHH{{HOK{Z{{{KH{M{MIOIGKDCAAB@,++,-GEIHGFGH{KKHJI{MAB?<=>IT{KM{{{{JIMBAABA.+***+//10028CDFEHMQX{{{KLR{IL{IECEEGJJ{{I{{{{{IGTNORK{LLLL{LL{{RK{{{{{{Z{QHLHKK{JLO{{{DCCEC{JJ{J{LHIH{I{{{H{HD?>?@BA22+*&(2478>I<<;;EEDFFEF{{{{{NE<@)DG{K{KGHKIHIJIRRHLKJ{{CO<<;;;DDHEIGEGIQECEEDGGC{{SLO{GFC@900//.3BDRMO{{{{KKLJ{KJ<PDCEELFKIIDBEDDFHDDBCC
@8cfff916-fb65-4bb2-82f6-9eace93f0339 runid=3ffb29643267db9bb8aae685166434a5232ac074 sampleid=1_launch read=985 ch=7 start_time=2024-11-10T11:32:13Z model_version_id=dna_r10.4.1_e8.2_5khz_400bps_sup@v4.2.0 barcode=barcode05
AATTATAGGATCCGCTTTTATTGGGTATGTTTTCCCTGAGGACAAATATCTTTTTGGGGAGCAACAGTTATTACTAATATTTTATCTTCAATTCCATTTTTAGGGAAAAAAATTGTTTTTTGAGTTTGAGGAAGATTTTCCGTTGATAATCCTACATTAAATCGATTTTTTCTTTTACATTTTTTAATACCTTTAATAATTTTAGCTATATCAATAATTCATTTATCTATTCTTCATGAAAAAGGCTCATCTAACCAAATAGGATTAAATTCAAGAAAGATAAAATCTATTTTAATAAAAGATTTATATTTAAAGATTTAATTTCTTTAATATTAATAGTAATATTTTATTGCTTAATATTATCATTTTTTATTGATTTTCATTTTAGAATAGCAAAGGAAAATTTTTTTCCAGCTGATCCTTTAAATACACCTTTACATATTAAACCTGAATGATACTTTATATTTGCTTACGCAATTTTACCAAGAATATGTACCAA
+
HEG{IE:9999@A54440*)))))2:?B?>?:5))(&&''/00,,,-6>33333>>DLFGFLCBBDDINEEDFFFJHLJJIR{KIR{{G=>>>?TDCFFWLDHDBBKIKMFCA@423335<41111<::DC==87777:7<88:<=?ADFABDDD@??=;<:78889BGFK==<;,*?ABEIKKKR{FEIEFHEBIYFFCCI<:<;<EBBECCEGEEJ@??=>A6D@B=CCBBBAAEDDCEFJEC??@ACCCBBBCCEEDDBCC??**1)*8854453160004;*BA@=>?>>CB@@AAA@@97(<>>>?@CCAAAACFGEFGEEHJDBAAAA@>??>?>==>@ACEEGFBABAAAA???>?@?@@CFUGIFFE@@=?@=ADAFBB111111;;=>>@@@DDF@==>BCC@=99:==A@?=>4..>:;=<<<;;A;=ECBBDCBA@@@66666>>>=>>>?@><<==>A@98665669;7)))().//0..((())66
@ca5efad8-0c8b-4e74-ba14-f5276abba718 runid=3ffb29643267db9bb8aae685166434a5232ac074 sampleid=1_launch read=380 ch=464 start_time=2024-11-10T11:32:24Z model_version_id=dna_r10.4.1_e8.2_5khz_400bps_sup@v4.2.0 barcode=barcode05
TGGTACAGATCGTAAAATTGCGTAAGCAAATATAAAGTATCATTCAGGTTTAATATGTAAAGGTGTATTTAAAGGATCAGCTGGAAAAAAATTTTCCTTTGCTATTCTAAAATGAAAATCAATAAAAAATGATAATATTAAGCAATAAAATATTACTATTAATATTAAAGAAATTAAATCTTTAAATATAAAATATTTTATTAAGAAAATAGATTTTATCTTTTCTTGAATTTAATCCTATTTGGTTAGATGAGTTTTTTTCATGAAGAATAGATAAATGAATTATTGATATAGCTAAAATTATTAAAGGTATTAAAAAATGTAAAGAAAAAAATCGATTTAATGTAGGATTATCAACGGAAAATCTTCCTCAAACTCAAAAAACAATTTTTTTCCCTAAAAATGGAATTGAAGATAAAAATATTAGTAATAACTGTTGCTCCCCAAAAAGATATTTGTCCTCAAGGTAAAACATACCCAATAAAAGCAGATCCTGTCATTTA
+
**,021443332455588864/////677:::887766666656666444449655434455655456567775655567777788;;<8777;<=:44;.4:98877887896667::88877767876553333355555666666688766766766776544334455557777877778;9775--.0000///124220,..09766679=;<99993/9500112;976555789::;;88655667****/8;;:966556667666667887877888655545556789:::;2222277666711:9:9865667877676///03322444:86655678887762....09:99:99999::99::9889876678<?BA@=9827777:986665677776522229:9764322223445656555778:::87865444568899897776688888755555785544466000005500'&&&'&
@01941ff8-8a38-4fb7-b6d9-3ad82544ca75 runid=3ffb29643267db9bb8aae685166434a5232ac074 sampleid=1_launch read=231 ch=456 start_time=2024-11-10T11:32:22Z model_version_id=dna_r10.4.1_e8.2_5khz_400bps_sup@v4.2.0 barcode=barcode05
AATTATAGGATCCGCTTTTATTGGGTATGTTTTACCTTGAGGACAAATATCTTTTTGGGGAGCAACAGTTATTACTAATATTTTATCTTCAATTCCATTTTTAGGGAAAAAAATTGTTTTTTGAGTTTGAGGAAGATTTTCCGTTGATAATCCTACATTAAATCGATTTTTTCTTTACATTTTTTAATACCTTTAATAATTTTAGCTATATCAATAATTCATTTATCTATTCTTCATGAAAAAGGCTCATCTAACCAAATAGGATTAAATTAAGAAGTAAAATCTATTTTAATAAAAGATTTATATTTAAAGATTTAATTTCTTTAATATTAATAGTAATATTTTATTGCTTAATATTATCATTTTTTATTGATTTTCATTTTAGAATAGCAAAGGAAAATTTTTTTCCAGCTGATCCTTTAAATACACCTTTACATATTAAACCTGAATGATACTTTATATTTGCTTACGCAATTTTACGATCTGTACCAA
+
==?E10,+,./33233CCGE{KFVHHMO{{LI=:;;;9::;<?@E{FEG{H<64@@@OOTMJ{{JHJRG{HH{{G{V{N{{KLPHHJJUM{EGIJIL{FF{KFEFHI{MQN{{{IIDEEGN{BBAABJNJLKHILOKGIDAH@@BJFMJHGGG{A85555B{{GILJFCG{J9631*123333GJI{IPHG{J{JKGFXLJ{KLV{M{VLKH{{I{NM{EDEEHYKIQOHGJD??@HCDENHL{W{{HL{H{{GG{FJI{QCED@C7----,-&%''&&'*/-77777@??@<<HHH{I{{FNMHIQN{{{YLGX{HIM{NJ{KRBVKH{NNIJFKE{JJJGKKJMHHHHIBAABJFFEFLMIIIQ{NJ\H{HQFHDA>@>BKKM{LPJG{G{JLJGFLIHEFJG{{J{ECHLIIPLNF{HIMTJ{PMKPFH{K{HGIFHGJMLLJ;;;:;EFF?==>0BBBDEEHLFFD????BJ{FGG878650//01<<
@abfa1e62-6cfd-437b-89ee-5dd193e9daf5 runid=3ffb29643267db9bb8aae685166434a5232ac074 sampleid=1_launch read=359 ch=395 start_time=2024-11-10T11:32:40Z model_version_id=dna_r10.4.1_e8.2_5khz_400bps_sup@v4.2.0 barcode=barcode05
AATTATAGGATCCGCTTTTATTGGGTATGTTTACCTTTGGACGAATGTCTTTGGGGAGCAACAGTTATTACTAATATTTTATCTTCAATTCCATTTTTAGGGAAAAAAATTGTTTTTTCGTTGAAGTTTTCCGTTGATAATCCTACATTAAATCGATTTTTTTCTTACATTTTTTAATACCTTTAATAATTTTAGCTATATCAATAATTGATTTATCTATTCTTCATGAAAAAGGCTCATCTAACCAAATAGGATTAAATTCAAGAAAAGATAAAATCTATTTTAATAAAAGATTTATATTTAAAGATTTAATTTCTTTAATATTAATAGTAATATTTTATTGCTTAATATTATCATTTTTTATTGATTTTCATTTAGAATAGCAAAGGAAAATTTTTTTCCAGCTGATCCTTAAATACACCTTTACATATTAAACCTGAATGATACTTTATATTTGCTTACGCAATTTTACGATCTGTACCAA
+
J{KG{{GJLG{GUKJFFGC::::::@?>?B;5/4676,('&&(+*)))))*+)3ACDDEDEIDDEFGGLFB?444CCCB31978/,,-;BEHHTGFLM11111CBAJ{FHG?<<<::9,%%%%%&'+/,+))''(()7>@CGFED?77756>898888:BABL85<''98689>DBEJJIEFG]=KMGFGKHLILIIHHHEECBDCDOI(''''BD99889;8899A{FIGPKGHDFHHJKOLJEKIIKFIJJFFHXDEDD<=:8884333647:;>@A;;;ABGFECBDHFGJHGJQGFFHIHRFGDGQLMFI{JM{E??HFEHCCE;999:BBACC=9@AAAACCBC@@8667CBBDPG{IJKGCDDHABJD?:*777558>>?A<BBCCCCBB@?332356ABBBFBCCB9<=-@DCC@??F>@CB@@ABCCCCB??====>?@AAB@@>==>>?@?><9:::;?ADBA99889??A@@>>
@9084df60-22c6-4938-8c63-b793a2dc95b6 runid=3ffb29643267db9bb8aae685166434a5232ac074 sampleid=1_launch read=202 ch=389 start_time=2024-11-10T11:32:36Z model_version_id=dna_r10.4.1_e8.2_5khz_400bps_sup@v4.2.0 barcode=barcode05
AATTATAGGATCCCGCTTACTGGGTATGTTTTACCTTGAGGGACAAATATCTTTTGGGGAGCAACAGTTATTACTAATATTTTATCTTCAATTCCATTTTTAGGGAAAAAAATTGTTTTTTGAGTTTGAGGAAGATTTTCCGTTGATAATCCTACATTAAATCGATTTTTTCTTTACATTTTTTAATACCTTTAATAATTTTAGCTATATCAATAATTCATTTATCTATTCTTCATGAAAAAGGCTCATCTAACCAAATAGGATTAAATTCAAGAAAAGATAAAATCTATTTTAATAAAAGATTTATATTTAAAGATTTAATTTCTTTAATATTAATAGTAATATTTTATTGCTTAATATTATCATTTTTTATTGATTTTCATTTTAGAATAGCAAAGGAAAATTTTTTTCCAGCTGATCCTTTAAATACACCTTTAGTATTTAAACCTGAATGATACTTTATATTTGCTTACGCAATTTTACGATCTGTACCAA
+
FLGGEED444H;;2..99733223EI{JLJK{K{KL62222/().---.1///2418CBVJM{H{T{GKI{{{]HILH{JHIHPRTK{IHII{LILEFPL{LHB84:HK{{{{NC<<;877*****,,<ABBIFEJLL?;?77:>GJJ{PIJJJMOM{G{I{HEFDGFWM{HED?79EG>BAJGMGHK{JLV{Y{KFQPH{PMNKJMGKFJMLIKKILIJGJ{KH{KXOKK[SJKF{HJFIJ{J{JKJ{NKLJ{LHMKG{QK{EI//4/000000EFJFGHQJ{F{M{I{H{HJIHHF{I{LHH{MIJLLOKOHGMRX?;<HMLH{I{{H{IK{LJ{HFEHGOJO{HJ{{{QFL{O{{HIKKLKFFGJHL{NJHJMILLLC@BBCCCGIIJEDFEHILG{I{I{M{MP{KMWEGHJIJHKGH{{JGIQLKFEDDDB0''(++7+,B{H{NGGGFKHFIEGC9HIFJFJGNHB>;;;=@EFFFE;;;:;<;;??IE
@98422065-c6b4-46f8-964d-61e012923ffe runid=3ffb29643267db9bb8aae685166434a5232ac074 sampleid=1_launch read=561 ch=209 start_time=2024-11-10T11:32:34Z model_version_id=dna_r10.4.1_e8.2_5khz_400bps_sup@v4.2.0 barcode=barcode05
AATTATAGGATCCGCTTTTATTGGGTATGTTTTCCTTTGAGGACAAATATCTTTTTGGGGAGCAACAGTTATTACTAATATTTTCTGTTTCAATTCCATTTTTAGGGAAAAAAATTGTTTTTTTGAGTTTGAGGAAGATTTTCCGTTGATAATCCTACATTAAATCGATTTTTTTTCTTTACATTTTTTAATACCTTTAATAATTTTAGCTATATCAATAATTCATTTATCTATTCTTCATGAAAAAGGCTCATCTAACCAAATAGGATTAAATTCAAGAAAAGATAAAATCTATTTTAATAAAAGATTTATATTTAAAGATTTAATTTCTTTAATATTAATAGTAATATTTTATTGCTTAATATTATCATTTTTTTTATTGATTTTCATTTTAGAATAGCAAAGGAAAATTTTACAGCTGATCCTTTAAATACACCCTTACATATTAAACCTGAATGATACTTTATATTTGCTTACGCAATTTTACGATCTGTACCAA
+
HMEFGHHCCBD@@@@K{KII{L99999;6/.)'%&&&0''3;;;;<<<FG<==<CA@CED{OG{{FIM{HI{P{{NH{TL{IDI222***)(*))(,,..2367?B848GFJ{J{FC<<<;:E>)&&++-35::7700001756...?@{{H{FIHC76664<EE>?>?ADE?{JFD@?;03?HKOF?{I{JIPDEGH6F{HI{I{SCCCBBB@?1111EE{JFK{{KFF))))):885679:EG{L{{{INIIRGK{GHG{{{{{HHN{I{JDJ5543344215777:?EJO{FGJ{I{KEBCBFCCCE>EGEGFEOK{{KF{?>AE@*****833--,,,==<<<??JF{{KJLHFK{GHEF87788PAA2/*1;BAAGG{{G{OI{HLG>>>=2112@<<==<--5./1.2.-***(((()577501<23:650*&.*,<@666666GWL{JHHHGHHCABDCQNHP{OTTMKGJFF{I^{LFIBAAABCFFHIHH
@006b1be0-b655-4025-a36d-e70b5183bd05 runid=3ffb29643267db9bb8aae685166434a5232ac074 sampleid=1_launch read=185 ch=468 start_time=2024-11-10T11:32:36Z model_version_id=dna_r10.4.1_e8.2_5khz_400bps_sup@v4.2.0 barcode=barcode05
TGGTACAGATCGTAAAATTGAGTAAGCAAATATAAAGTATCATTCAGGTTTAATATGTAAAGGTGTATTTAAAGGATCAGCTGGAAAAAAATTTTCCTTTGCTATTCTAAAATGAAAATCAATAAAAAATGATAATATTAAGCAATAAAATATTACTATTAATATTAAAGAAATTAAATCTTTAAATATAAATCTTTTATTAAAATAGATTTTATCTTTTTCTTGAATTTAATCCTATTTGGTTAGATGAGCCTTTTTCATGAAGAATAGATAAATGAATTATTGATATAGCTAAAATTATTAAAGGTATTAAAAAATGTAAAGAAAAAATCGATTTAATGTAGGATTATCAACGGAAAATCTTCCTCAAACTCAAAAAACAATTTTTTTCCCTAAAAATGGAATTGAAGATAAAATATTAGTAATAACTGTTGCTCCCCAAAAAGATATTTGTCCTCAAGGTAAAACATACCCAATAAAAGCGGATCCTATAATTA
+
5654444344/++**+''+%$$$&*./1118,,,,+,.,,,..12443222253211112334321222356644333344555558;<95545888789677645566987844335545566766766---++......34444566675445/.,++766433446665668654322345::654433444568:8754676654455:9765569:97767666978765565565465433343333347:=<664433332221122455554454532221112255676543311422111233567764333346658875/++++-66653333456766652-,,,-777677777889999988787656679:=<;;::57778:9865544444333346786554422222334545444556/,555753333456687776666566678644434674444552..../454332224
@e68b50e3-fc19-415d-ab3f-31c9a73a50f1 runid=3ffb29643267db9bb8aae685166434a5232ac074 sampleid=1_launch read=370 ch=185 start_time=2024-11-10T11:32:33Z model_version_id=dna_r10.4.1_e8.2_5khz_400bps_sup@v4.2.0 barcode=barcode05
TGGTACAGATCGTAAAATTGCGTAAGCAAATATAATTATCATTCAGGTTTAATATGTAAAGGTGTATTTAAAGGATCAGCTGGAAAAAAATTTTCCTTTGCTATTATTAAAATGAAAATCAATAAAAAATGATAATATTAAGCAATAAAATATTACTATTAATATTAAAGAAATTAAATCTTTAAATATAAATCTTTTATTAAAATAGATTTTATCTTTTCTTGAATTTAATCCTATTTGGTTAGATGAGCCTTTTTCATAGAAGAATAGATAAATGAATTATTGATATAGCTAAAATTATTAAAGGTATTAAAAAATGTAAAGAAAAAAATCGATTTAATGTAGGATTATCAACGGAAAATCTTCCTCAAACTCAAAAAACAATTTTTTTCCCTAAAAATGGAATTGAAGATAAAATATTAGTAATAACTGTTGCTCCCAAAGATATTTGTCCTCAAGGTAAAGCATACCCAATAAAAGCGGATCCTATAATTA
+
<+***+<>99877:9:;;;88786545687842+*))'&%%%(+.././1112<===677><<;:;=<>@@>=>>>A@@?AA@=>FDGA@=<=<<:977+:A@?@0/////<9==>?@A@?><<;;>?A?<;:999::;;;<;;<<<>>=>766950000>::999;;;=<<==@>>>=;;<=<??>;::::-+****-))))),+1556675587643<3:944555?:8;:::<<=??>=:98797877766<??<=<,++++9::::;;;:<9;;;;<=<;98999:;;<<<=>>>>>>=<<;988889;=<<12..../3:9754337/+***-<;><944448999:<;722223;<.....8778:9<:8778;=:;::=ABDBB@<70:99:<;:7666788933333=;:;::1111116778;9::9:000+..(-+**,./1123/-,,,2---8::98999:<98889,632233787633334
@275ece65-6f13-48da-9005-9eba067a912d runid=3ffb29643267db9bb8aae685166434a5232ac074 sampleid=1_launch read=268 ch=158 start_time=2024-11-10T11:32:32Z model_version_id=dna_r10.4.1_e8.2_5khz_400bps_sup@v4.2.0 barcode=barcode05
AATTATAGGATCCGCTTTTATTGGGTATGTTTTACCTTGAGGACGATCTCTTTGGGGAGCAACAGTTATTACTAATATTTTATCTTCAATTCCATTTTTAGGGAAAAAAATTGTTTTTTGAGTTTGAGGAAGATTTTCCGTTGATAATCCTACATTAAATCGATTTCTTTCTTTACATTTTTTAATACCTTTAATAATTTTAGCTATATCAATAATTCATTTATCTATTCTTCATGAAAAAGGCTCATCTAACCAAATAGGATTAAATTCAAGAAAAGATAAAATCTATTTTAATAAAAGATTTATATTTAAAGATTTAATTTCTTTAATATTAATAGTAATATTTTATTGCTTAATATTATCATTTTTTATTGATTTTCATTTTAGAATAGCAAAGGAAAATTTTTTTCCAGCTGATCCTTTAAGTACACCTTTACATATTAAACCTGAATGATACTTTATATTTGCTTCGCAATTTTACGATCTGTACCAA
+
;:9987888:;;<:;>>:8760//01<;;:;;<==><;++//5:......-01(<@>@><:9999:;;<==<;;99999<>=><;;:99999:99;?CG@??=<@ABBCCABACEFFN{?====A99?===>??>>?>=77878899:;;=>=;:;::=;956668ABCC@BBB>@>==?CMMFA><<;<>@A@><:::?A@CA@<;99899::999:=>=====<<;;;<=?99998<<=<<;;<<==<<=>>>>>=<;;;<=<<<;=<<==<;;;;:99:;=><<<<<>??<:998:::;=>?>=<<<==;999::::>>>=???>=<:99:9;;:::::<==?A>>>===<;;;:;;;<=>>?=6JDB==<;<<<AA@??ACE><;:99999;<===>>@@C{N{{A;:9:?>>=<<=?A=>;;:::;;65956<?>=7444;;;:9998::;76774><;;<<;;9%%%&(/46-'&&&&().324477
@9af56aa8-8de0-4b23-8dfb-00ab8dd23da2 runid=3ffb29643267db9bb8aae685166434a5232ac074 sampleid=1_launch read=239 ch=103 start_time=2024-11-10T11:32:34Z model_version_id=dna_r10.4.1_e8.2_5khz_400bps_sup@v4.2.0 barcode=barcode05
TGGTACAGATCGTAAAATTGCGTAAGCAAATATAAAGTATCATTCAGGTTTAATATGTAAAGGTGTATTTAAAGGATCAGCTGGAAAAAAATTTTCCTTTGCTATTCTAAAATGAAAATCAATAAAAAATGATAATATTAAGCAATAAAATATTACTATTAATATTAAAGAAATTAAATCTTTAAATATAAATCTTTTATTAAAATAGATTTTATCTTTTCTTGAATTTAATCCTATTTGGTTAGATGAGCCTTTTTCATGAAGAATAGATAAATGAATTATTGATATAGCTAAAATTATTAAAGGTATTAAAAAATGTAAAGAAAAAAATCGATTTAATGTAGGATTATCAACGGAAAATCTTCCTCAAACTCAAAAAACAATTTTTTTCCCTAAAAATGGAATTGAAGATAAAATATTAGTAATAACTGTTGCTCCCCAAAAAGGTACTTGTCCTCAAGGTAAAACATACCAAATAAAGCGGATCCTATAATTA
+
{IG{OJ{M{{H{QKO{{{LMK;;;;<JJ{QG{{J{{{{{{QKI{IJQPLK{OM{{{{NKIJL{SS{J{KLH{JDLGGABCHFGJEH{HM{{>==<>F@AN:H{K{{N{{FIIHEFGJKJS{KMIKT{{{{{R{{{{VULG{KHNHLCHICBOFEC00000{EE@>4222EJMIJKI{Q{Y{{{{{QIHE;<:9:>>?C?EE>>GG{GDFEFJLL{RIV{{NI{OKM{{{{{{G{{KBL84444....0?DDCDCK{{KQ{?DCAAB{M{{JE@?>==@?@O{KL{JGGFGJINKMN{ZLFGE{KF{{KINTHQO{{{HIGJPHEHDGQ{KL87778HGFGEEEFDEE{PJA-----=@E{KDBA?>>/....?@@@E{PGJIHOHI{{{OKLA27=>N{{IEFBFK;<<<DFA==7197-+,-4<BBAAA>?>:52''')+,,+/35(((((',777??AABD{HISLH{FEH88;8<CI8BBA?????ACBBCAB
@b8304776-3e30-450b-b0f3-ac34f6380fb7 runid=3ffb29643267db9bb8aae685166434a5232ac074 sampleid=1_launch read=209 ch=16 start_time=2024-11-10T11:32:36Z model_version_id=dna_r10.4.1_e8.2_5khz_400bps_sup@v4.2.0 barcode=barcode05
AATTATAGGATCCGCTTTTATTGGGTATGTTTTCCCTTTGAGGACAAATATCTTTTGGGGAGCAACAGTTATTACTAATATTTTATCTTCAATTCCATTTTTAGGGAAAAAAATTGTTTTTTTGAGTTTGAGGAAGATCTTCCGTTGATAATCCTACATTAAATCGATTTTTTTTTCTTTACATTTTTAATACCTTGAGGTATCCGTTTAGCTATATCAATAATTCATTTATCTATTCTTAGTGAAAGAGGCTCATCTAACCAAATAGGATTAAATTCAAGAAAAGATAAAATCTATTTTAATAAAAGATTTATATTTAAAGATTTAATTTCTTTAATATTAATAGTAATATTTTATTGCTTAATATTATCATTTTTTATTGATTTTCATTTTAGAATAGCAAAGGAAAATTTTTTTCCAGCTGATCCTTTAAATACACCTTTACATATTAAACCTGAATGATACTTTATATTTGCTTACGCAATTTTACGATCTAA
+
EEEIDCAAABCDD??@@@CACEDDIJEHFIE;5)))((/&&./--.---/10003325550;??AABBDBDGIEHEDEFHEGNMOHF{IMEEBBDFFEJ{GM@>>=;CFHMGNHGDDEFDEOG88778=:<<<>=''''(/-..5568DCDDCCCDECBCADBCB?@?@BF=FEIGHBB<56;;;:9<<A@10003'',,,,,,,)))))<?@??1004445;?>*))))AC??;;;<<<*)))))69<<;;>@@CCCCCCGCIJEBBA@@@ABBBE?@==>?@@<?@>>>>B@@@@ADECDA><?>=@@BCCDB@?@>BC@@?@@BBBBCBCDED@@>=>??@?=<<<=>?ADFDDCB@A@@@A@@@@?@??@ADIHHDDCDDBCFEC?ABFDAA@=<::433239>@D;;;;HHPJD=>??>?@?@B@@@@@@?>A?:955455;::;<<@>?@>>>=<<<====<;<=<<=>AAA><9899:BHED@0//,)**
@19e891ba-f18f-49b3-b7b9-d164d6bfffeb runid=3ffb29643267db9bb8aae685166434a5232ac074 sampleid=1_launch read=3013 ch=409 start_time=2024-11-10T11:32:53Z model_version_id=dna_r10.4.1_e8.2_5khz_400bps_sup@v4.2.0 barcode=barcode05
AATTATAGGATCCACTTATTGGGTATGTTTTACCTTGAGGACAAATATCTTTTTGGGGAGCAACAGTTATTACTAATATTTTATCTTCAATTCCATTTTTAGGGAAAAAAATTGTTTTTTGAGTTTGAGGAAGATTTTCCGTTGATAATCCTACATTAAATCGATTTTTTTCTTTACATTTTTTAATACCTTTAATAATTTTAGCTATATCAATAATTCATTTATCTATTCTTCATGAAAAAGGCTCATCTAACCAAATAGGATTAAATTAAGAAAAGATAAAATCTATTTTAATAAAAGATTTATCTTAAAGATTTAATTTCTTTAATATTAATAGTAATATTTTATTGCTTAATATTATCATTTTTTATTGATTTTCATTTTAGAATAGCAAAGGAAAATTTTTTTCCAGCTGATTCTTTAAATACACCTTTACATATTAAACCTGAATGATACTTTATATTTGCTTACGCAATTTTACGATCTGTACCAA
+
FEHHG{RFOJOEC111111GFFEJKTL{{{UHDKB>//4446<=:89FEF@>>==FIKHHKNHHHGDLGJEFA>>>?CHEI{HHGXKKMFHGJI@<ALI{GKLF@DNJ{{JCBA@AEBFD2111233>EDGECB??>=69200)*59@C=>>>EFDFGKJGDKIJNJKL{{EFIFCDDDAB32HJF{I{HHI{J{PIJIHK{LLKHKGCEB****+>=33334@H?GGCCACCCBCICEAIPHHKIHEH99999JH{{LHHDGFF952,--,--6?HDGHFDGLGL{Q{HM{I{IFIGJKQJIKFI22222@FKK{{HLL{{{{M{GIKMIHGIHHCCFETEHL{K{{GEJJII{KOFGFE?=<;=@C{DOGGK{{LJLGAA{G.../??CC22229BCEEFEFEFRHC@>>BACEL{GFIIAOFHEIFFEGENGJLIJ;;;;;GHFDBBBABCCEEDDEEFDIFGJI{GFDCCCCGIII:54410(((((AA
@8653a943-d9c9-4726-84fd-345e31600462 runid=3ffb29643267db9bb8aae685166434a5232ac074 sampleid=1_launch read=244 ch=380 start_time=2024-11-10T11:32:43Z model_version_id=dna_r10.4.1_e8.2_5khz_400bps_sup@v4.2.0 barcode=barcode05
GGTACAGATCGTAAAATTGCGTAAGCAAATATAAAGTATCATTCAGGTTTAATATGTAAAGGTGTATTTAAAGGATCAGCTGGAAAAAAATTTTCCTTTGCTATTCTAAAATGAAAATCAATAAAAAATGATAATATTAAGCAATAAAATGTTACTATTAATATTAAAGAAATTAAATCTTTAAATATAAATCTTTTATTAAAATAGATTTTATCTTTTCTTGAATTTAATCCTATTTGGTTAGATGAGCCTTCTTCATGAAGAATAGATAAATGAATTATTGATATAGCTAAAATTATTAAAGGTATTAAAAAATGTAAAGAAAAAAATCGATTTAATGTAGGATTATCAACGGAAAATCTTCCTCAAACTCAAAAAACAATTTTTTTCCCCTAAAAATGGAATTGAAGATAAAATATTAGTAATAACTGTTGCTCCCCAAAAAGATATTTGTCCTCAAGGTAAAACATACCCAATAAAAGCGGATCCTATAATTA
+
HIEKLJGGHGDFGHPRJHCBACCBACCCDGDHDDGFGFEDCACBCDCCGEHHDBDCDDIKKCCBB@BACBCFDGFCDCECDGGFFWELFFGDI?DF??@4EEDEIEEGGFHHBECCBBE@AAA@DA@BB@?>>>@>,,,,,@0///0A@>ABDB>====ABCA@A??ABBBBCGDDFCCBBCDGGF???>?B?>??@EDCCCCDDC@@@?@DGGDBC@HCCC@?BACEBBA@@@BABA=<=<;>=>???@@ADCGGFAA@@@?>?>===>>>>?>>??@@?@?=<<:9::;<>??@@>>??>@>=<<=<==??A@>::999=?@?BCJED;::;;A==A>;::99;<=>>=<<8866:AA>?65555>@@@??>>>>??===<=BEFHE4377*>==>?>=;;;:::::9999:<==;:99888899:;;;:::8999:@>>===;:999::::;;:=:::<;;;;;;:8999:<=;:99:;943333778787678
@a693a1ae-06c8-4143-8421-ef3f1e591be2 runid=3ffb29643267db9bb8aae685166434a5232ac074 sampleid=1_launch read=218 ch=371 start_time=2024-11-10T11:32:47Z model_version_id=dna_r10.4.1_e8.2_5khz_400bps_sup@v4.2.0 barcode=barcode05
AATTATAGGATCCGCTTTTATTGGGTATGTTTTACCTTGAGGACAAATATCTTTTTGGGGAGCAACAGTTATTACTAATATTTTATCTTCAATTCCATTTTTAGGGAAAAAAATTGTTTTTTGAGTTTGAGGAAGATTTTCCGTTGATAATCCTACATTAAATCGATTTTTTTCTTTACATTTTTTAATACCTTTAATAATTTTAGCTATATCAATAATTCATTTATCTATTCTTCATGAAAAAGGCTCATCTAACCAAATAGGATTAAATTCAAGAAAAGATAAAATCTATTTTAATAAAAGATTTATATTTAAAGATTTAATTTCTTTAATATTAATAGTAATATTTTATTGCTTAATATTATCATTTTTTATTGATTTTCATTTTAGAATAGCAAAGGAAAATTTTTTTCCAGCTGATCCTTTAAATACACCTTTACATATTGAACCTGAATGATACTTTATATTTGTACAATTTTCATACCAA
+
5///+,+//3444*****+*+945<::9:;=>?71/.+))*57953/-,-,,,,+++-.;<<;:999888889989989999<?>=<<;<97666689;>AC=;:::>ACCB@??==?@@B6))(()+**/78:9::;;?@622225;;:::99999:;;;<=:8888:BEIE?;:301;:8:32CB?<;:9:;==?><;:;=A@=<;::;;:;<<<;<<<>>>>>>;:99989:;:====?@@@=:::;==<=<<<=>?>=;9999:<<<>=<===<=>=;;;<=?@?>>=>?@A><;;;=<:;;<>>>==>>@@;;;<<?@@>@?AA@==>=<<<;<;98889;=>ABB@@?=>>==><<<;;;;;=>DGCA@@>>???FE?>>?BB;;;:9:::;==@==>??@BCEDEB@:9:;:9:;:;<A<?><:9:9:9:<89><<<<<<<;9:99:;;=<;/--,)8/.-'%$##$%%''&$$$%%(00
@caf7090c-49ec-4260-bc0b-c7ed9aa0be50 runid=3ffb29643267db9bb8aae685166434a5232ac074 sampleid=1_launch read=1180 ch=285 start_time=2024-11-10T11:32:43Z model_version_id=dna_r10.4.1_e8.2_5khz_400bps_sup@v4.2.0 barcode=barcode05
TTGGTACAGATCGTAAAATTGCGTAAGCAAATATAAAGTATCATTCAGGTTTAATATGTAAAGGTGTATTTAAAGGATCAGCTGGAAAAAAATTTTCCTTTGCTATTCTAAAATGAAAATCAATAAAAAATGATAATATTAAGCAATAAAATATTACTATTAATATTAAAGAAATTAAATCTTTAAATATAAATCTTTTATTAAAATAGATTTTATCTTTTCTTGAATTTAATCCTATTTGGTTAGATGAGCCTTTTTCATGAAGAATAGATAAATGAATTATTGATATAGCTAAAATTATAAAGGTATTAAAAAATGTAAAGAAAAAATCGATTTAATGTAGGATTATCAACGGAAAATCTTCCTCAAACTCAGAACGTTTTCCCTAAAAATGGAATTGAAGATAAAATATTAGTAATAACTGTTGCTCCCCAAAAAGATATTTGTCCTCAAGGTAAAACATACCCAATAAAAGCGGATCCTATAATT
+
:7555;;<998634446;<=:633334=>>@@?=<<;;<;;;;;;;<=;::;;><:9988999::999;:<<==;<;;;<<<=;::;?@B>=<<?AA<::;=><;:9:;<>??@<;;;==<==<<<;9===998879:99999;;<<<===<<;;::::9:::;:9999:9999:>=;;87788;>>=;::99:::<>?><;:9;;;:9999:@?>6667?7@=43333:337536(((((18776787677789<;88<:89963349887769977877989878877889:;;<<<87'')78777766:<=><880/03489666640///01297754444476*****...0;<<<;;;<65542340..--,,-/789868<=>@?=<<<;;:::98888;<?>;;:866667999:9999:<<;=<=;;;::::9;<<<=<<;:9989:;;<<::99:99;6666677.....650/---.
@6c420acf-8a0f-4776-a5a2-03d9c07d59ec runid=3ffb29643267db9bb8aae685166434a5232ac074 sampleid=1_launch read=215 ch=320 start_time=2024-11-10T11:32:49Z model_version_id=dna_r10.4.1_e8.2_5khz_400bps_sup@v4.2.0 barcode=barcode05
TGGTACAGATCGTAAAATTGCGTAAGCAAATATAAAGTGTCATTCAGGTTTAATATGTAAAGGTGTATTTAAAGGATCAGCTGGAAAAAAATTTTCCTTTGCTATTCTAAAATGAAAATCAATAAAAAATGATAATATTAAGCAATAAATATTACTATTAATATTAAAGAAATTAAATCTTTAAATATAAATCTTTTATTAAAATAGATTTTATCTTTTCTTGAATTTAATCCTATTTGGTTAGATGAGCCTTTTCATGAAGAATAGATAAATGAATTATTGATATAGCTAAAATTATTAAAGGTATTAAAAAATGTAAAGAAAAAAATCGATTTAATGTAGGATTATCAACGGAAAATCTTCCTCAAACTCAAAAAACAATTTTTTTCCCTAAAAATGGAATTGAAGATAAAATATTAGTAATAACTGTTGCTCCCCAAAAAGATATTTGTCCTCAAGGTAAAACATACCCAATAAAAGCGGATCCTATAATTA
+
8.---.==>KGGGG{FQ{IGEDFHEDJECEIIHIKJIGHMJFJIFKFFFIGIGKEEDBBCDEIFFFEHHFJGHGGGHDEDEFKEDCFGLFHDFHIJMOGNFFFFF{FFFGFIIBCBCGGH>??>>IEEEEABCCBBBAA@BAC<;<:95*ABBB@AAABDBBBABBCCEDDCFGECCCBCDCDFFEDAA??@==570**+135CB?<<<<<F?F>>==B@<900CBDECEDDED2221111:9::==>A?><:<@>CCAB@@@>>;;;<;>?@==<<<=>??=>><<;;<>?>>?>><845:<=<<==>>??@@>=<<<>?DFGEFHIC>88888@@BBC;<;999>?:43324889DBB@8666899:9=A@??@A@><<<=BCFCC>?@2<??@A@=====>=<<::::;>??><<;877779::;;;<;;;==?43=<;<:::;=?AA@@??;;;;:;==????<;;;:<<<;;;;;944445:::987677
@2956a41a-5e21-4162-a0a0-af1890a8113d runid=3ffb29643267db9bb8aae685166434a5232ac074 sampleid=1_launch read=255 ch=163 start_time=2024-11-10T11:32:51Z model_version_id=dna_r10.4.1_e8.2_5khz_400bps_sup@v4.2.0 barcode=barcode05
AATTATAGGATCCGCTTTTATTGGGTATGTTTTACCTTAGAGGACAAATATCTTTTTGGGGAGCAACAGTTATTACTAATATTTTATCTTCAATTCCATTTTTAGGGAAAAAAATTGTTTTTTGAGTTTGAGGAAGATTTTCCGTTGATAATCCTACATTAAATCGATTTTTTTTCTTTACATTTTTTAATACCTTTAATAATTTTAGCTATATCAATAATTCATTTATCTATTCTTCATGAAAAAGGCTCATCTAACCAAATCAGATTAGATTAGAAAAGATAAAATCTATTTTAATAAAAGATTTATATTTAAAGATTTAATTTCTTTAATATTAATAGTAATATTTTATTGCTTAATATTATCATTTTTATTGATTTTCATTTTAGAATAGCAAAGGAAAATTTTTTTCCAGCTGATCCTTTAAATACACCTTTACATATTAAACCTGAATGATACTTTATATTTGCTTACGCAATTTTACGATCTGTACCAA
+
{M{{{{{{SRWM{{{J{{{MJKL{GHIG2100149997001234?@B534ED?EHGJGIIVIH{ENKJGNLO{KH{JL{{{M{{QQLaQIOH^{{MSC{LL{{GLEG?{I{{{L{NBBIAFII21113MCD{MH{EHEEGA>F>>>PH{{{{{RNQ{M{{KNMJ7777:>EBLGOJHKIGH{{JK{{{{M{{{{{{R{{{HJI@INJHED{GHMN{MLIJ{LQ{P{{{{NJMI{R{{TTJJ{GMN{{{{I{K{GEEHFK{I{D*****,3*('(--&&''+=>7666;5644456;<C@A@F{{{JOM{SI{L{{{{J{{L{I{K{{{{HU{{{{K{N{IJJJJ{J{{{U{L\KOMMJHIP{{JKKN{DJJ{XKFHFMG{OGBBF{LGGGGE?>?)((((>???@CDWI{LG{A@ANLIHIICCD@ALJDAAABCCICFMJ{{{IJ{IR{IFFEFIHL{\{LFIECFKEBBBA@CCBBD{{HHFCAAAADDCGDDG
@9cbb4403-1fbf-4584-8312-587e2a54ed60 runid=3ffb29643267db9bb8aae685166434a5232ac074 sampleid=1_launch read=205 ch=141 start_time=2024-11-10T11:32:43Z model_version_id=dna_r10.4.1_e8.2_5khz_400bps_sup@v4.2.0 barcode=barcode05
TGGTACAGATCGTAAAATTGCGTAAGCAAATATAAAGTATCATTCAGGTTTAATATGTAAAGGTGTATTTAAAGGATCAGCTGGAAAAAAATTTTCCTTTGCTATTCTAAAATGAAAATCAATAAAAAAATGATAATATTAAGCAATAAAATATTACTATTAATATTAAAGAAATTAAATCTTTAAATATAAATCTTTTATTAAAATAGATTTTATCTTTTCTTGAATTTAATCCTATTTGGTTAGATGAGCCTTTTTCATGAAGAATAGATAAATGAATTATTGATATAGCTAAAATTATTAAAGGTATAAAAAATGTAAAGAAAAAAATCGATTTAATGTAGGATTATCAACGGAAAATCTTCCTAGAAACTCAAAAAACAATTTTTTTCCCCTAAAAATGGAATTGAAGATAAAATATTAGTAATAACTGTTGCTCCCCAAAAAGATATTTGTCCTCAAGGTAAAACATTCCCAATAAAAGCGGATCCTATAATTA
+
SBAAAC{{{{{EH{JKI{NKIM{HKLNMLR{L{ILMKMNHN{{KL{RJIJILJIIII{GIMILK{NMIN{H{LJKLHNOJJKWTK{OKL{{PLGEE{DJKFHM{GUJFFIJJ{Q{{K{{POIE>BA8?CH{IGLNJIS{H{L{MJJINH{NDL{KJ{HHKIOMHPMO>?8)>AA>DFI{{S{{{{{{GJH{H{{N{M{HNFKFLO{I{HEFDF;:B9:8898<;34555B55{JGJHCEFEKK{K{PHMF{{GF<?EMFIGKEEC@?@222311112>@A@JJJJ{{KEK{H{GGJSKPI99999LKGD>+++8JHIEDBAC2IDIK{{{GK{H_NK{Q{H{GYOK{{N{KGK{IH{ILLIIR{K{H51,,,,<ACBDGJ{N{JGELHI{{FA72)?;<={RJFIHK{{L{{IGKIMMHMKN{INO{{JI{J{O{OJNGFMC>L\KZSK{N^{NHIIILM{LJIKLH{KKH{{?@G>EKFZONIJTFFLEJHHKIFGLK
@d382bc52-e0fa-4f18-a0b0-4964418239fd runid=3ffb29643267db9bb8aae685166434a5232ac074 sampleid=1_launch read=3957 ch=193 start_time=2024-11-10T11:32:45Z model_version_id=dna_r10.4.1_e8.2_5khz_400bps_sup@v4.2.0 barcode=barcode05
AATTATAAGGGATTCCACTTATTGGGTATGTTTTACCTTGAGGACAAATATCTTTTTGGGGAGCAACAGTTATTACTAATATTTTATCTTCAATTCCATTTTTAGGGAAAAAAATTGTTTTTTGAGTTTGAGGAAGATTTTCCGTTGATAATCCTACATTAAATCGATTTTTTTCTTACATTTTTTAATACCTTTAATAATTTTAGCTATATCAATAATTCATTTATCTATTCTTCATGAAAAAGGCTCATCTAACCAAATAGGATTAAATTCAAGAAAAGATAAAATCTATTTTAATAAAAGATTTATATTTAAAGATTTAATTTCTTTAATATTAATAGTAATATTTTATTGCTTAATATTATCATTTTTTATTGATTTTCATTTTAGAATAGCAAAGGAAAATTTTTTTCCAGCTGATCCTTTAAATACACCTTTACATACTAAACCTGAATGATACTTTATATTTGCTTACGCAATTTTACAATATGTACCAA
+
<CA@=<7+((('','''.0126AFGKIJ{{KH{FHIAC1////../../:A>@?@??>BBB{PIJGTGKKQJJJGIJJJK{{K{{I{J{LLFFHNNGJIHUHIMNHJHHL[{{{>7**8=>@@5444420000?ANDBAB9:6(()CF{J{NL{W{{MPRG{NGHL{FI{{K{{F2;((EDH{{{{IIIH{LHMJKKHGG{FF{KJ{JOKHJG{IJMIJHKDQFHJJ{HF{KKKHKEJDMEGILHN{JMMHIIP{KHKHHL{EHNLOJKHDGJL{GBCBBBFDDACDFIHKKLK{HPIDHGGNHQ{K{QNEDME{JDEDC=::JIHEGGOHQJGKHIHIEGGLEEFMJIKGKKMIKIIKLFFJ@?HGEFHQ{{J{INLHDE{IEBAH{FMEGDECEEEEFDCGGLGIHKH{GEGABDECBBDCFG{L{HGGDBBDCCOEFFDC(((((DCCBBAAAAACCHFEDFCACCCEDCA?<<<<=AEQEC97669999??AB
@cc09207f-6311-40cf-8728-ba96b13762f0 runid=3ffb29643267db9bb8aae685166434a5232ac074 sampleid=1_launch read=3955 ch=193 start_time=2024-11-10T11:32:44Z model_version_id=dna_r10.4.1_e8.2_5khz_400bps_sup@v4.2.0 barcode=barcode05
TGGTACAGATCGTAAAATTGCGTAAGCAAATATAAAGTATCATTAGGGTTTAATATGTAAAGGTGTATTTAAAGGATCAGCTGGAAAAAAATTTTCCTTTGCTATTCTAAAATGAAAATCAATAAAAAATGATAATATTAAGCAATAAAATATTACTATTAATATTAAAGAAATTAAATCTTTAAATATAAATCTTTTATTAAATGGATTTTTATCTTTTCTTGAATTTAATCCTATTTGGTTAGATGAGCCTTTTTCATGAAGAATAGATAAATGAATTATTGATATAGCTAAAATTATTAAAGGTATTAAAAAATGTAAAGAAAAAAATCGATTTAATGTAGGATTATCAACGGAAAATCTTCCTCAAACTCAAAAAACAATTTTTTTCCCTAAAAATGGAATTGAAGATAAAATATTAGTAATAACTGTTGCTCCCCAAAAAGATATTTGTCCTAGAGGTAAAACATACCCAATAAAAGCAGTCCTATAATTA
+
PHKHJK{IMVDCCDF{O{OKNGHHIF{GKFF{JDFGYKNY{EDG*))))*{QK{GGJ{BCD{{KI{{K{K{OQ=I{H44445<=A98:={{I{L{H@99A78{G{{G{H{{MMIGG{QKJQ{HELC<<==G{I{{{{JIQN{J{LKFQKKGJKE???@A{JGHF{JGMLKO{{S{{NJ{MLRKH{KMK{FCDGH{{M{A110.2+++++-0888:@{{{J{HMGHKTP{NILKLLEBB1,,,,,:;C@@?==>>PGAAEEGEGNH{{{CDEMLGDGDGEEIEGIUHQIECDEFFOL{{?::::<EGGHIC;;<@{JFCCCEC?DGGA@=::(''))3**7792212268888777688ABJ>=832-..4:ACFDBBBBA@?@ACHM{{{<<8669:=;<(''((((((CDEBBG?ABA<-.>>?@@AACCBCBBABCEHCFHEFFFGE>?>=:884)(('''3448=@?>@?><=???:003++)'&'%$$$&'%
@a366acee-e0a3-4f36-b55b-73179b3f606e runid=3ffb29643267db9bb8aae685166434a5232ac074 sampleid=1_launch read=230 ch=4 start_time=2024-11-10T11:32:50Z model_version_id=dna_r10.4.1_e8.2_5khz_400bps_sup@v4.2.0 barcode=barcode05
AATTATAGGATCCACTTTATTGGGTATGTTTTACCTTGAGGACAAATATCTTTTGGGGAGCAACAGTTATTACTAATATTTTATCTTCAATTCCATTTTTAGGGAAAAAAATTGTTTTTTAGTTTGAGGAAGATCTTCCGTTGATAATCCTACATTAAATCGATTTTTTCTTACATTTAATACCTTTAATAATTTTAGCTATATCAATAATTCATTTATCTATTCTTCATGAAAAAGGCTCATCTAACCAAATAGATTAATTTAGAAAAGATAAAATATGACTTAATAAAAGATTTATATTTAAAAATTTAATTTCTTTAATATTAATAGTAATATTTTATTGCTAATATTATCATTTTTTATTGATTTTCATTTTAGAATAGCAAAGGAAAATTTTTACAAGTAACATTTAAATACACTTTTACATATTCATTCTGATGATTCTTTATCTTCTTACGCAAATTTCATCTACA
+
===B==1/,**++(((,-&*989=BABBBEEIDDJD<77778:9888:;0/--5*<??B@@@>???@@ACDCBDCBBCEDFY@DEEHE@?>>?D?:=BFE98871<3333::<86778>C/...20341**4,'''''')+**+/03:<=>>>?A@>?@=3..../128/--**4;;;9>B54444?;<@=;;:</033389994100016657777ABBBCBB?@?666669::GEDBBBAB<<:99?@AC=61..01211.+,0/28832+++*(*)&&&&&&(////.-.--/,/....+25)))))-.:99566635522411133333433434322+))))*886,-589:::8663322332,'(((*-)++++*+,,-/+2((/.+***-&&&%%%%&&%%%%%&44597711/0.032,+,((((((''(+.0/....-/*))()+'(././,'*-%'&%%%&%
@bcf75627-fb57-4155-99cd-fb49db0dd58f runid=3ffb29643267db9bb8aae685166434a5232ac074 sampleid=1_launch read=401 ch=480 start_time=2024-11-10T11:33:02Z model_version_id=dna_r10.4.1_e8.2_5khz_400bps_sup@v4.2.0 barcode=barcode05
AATTATAGGATCCGCTTTTATTGGGTATGTTTTACCTTGAGGACAAATATCTTTTTGGGGAGCAACAGTTATTACTAATATTTTATCTTCAATTCCATTTTTAGGGAAAAAAATTGTTTTTTGAGTTTGAGGAAGATTTTCCGTTGATAATCCTACATTAAATCGATTTTTTTCTTTACATTTTTTAATACCTTTAATAATTTTAGCTATATCAATAATTCATTTATCTATTCTTCATGAAAAAGGCTCATCTAACCAAATAGGATTAAATTCAAGAAAAGATAAAATCTATTTTAATAAAAGATTTATATTTAAAGATTTAATTTCTTTAATATTAATAGTAATATTTTATTGCTTAATATTATCATTTTTTATTGATTTTCATTTTAGAATAGCAAAGGAAAATTTTTTTCCAGCTGATCCTTTAAATACACCTTTACATATTAAACCTGAATGATACTTTATATTTGCTTACGCAATTTTACGATCTGTACCAA
+
J{JKK{S{J{{JGILJF?;111111?G{Q{KK{I{GGJFHVN{KFCDDHII@@={IJGNK{KENNFKRFRJ{KI{G{{J{IQL{KJJ{{IJJVNIHX{{N{{ECGB@I{J{{{KJHGHJ{{{CB@BBLCDKGIGLHFPJ55G:;@ILHIRGKGGP{I{OII{JIGGULIL{{K@BDD@I{JI{>;KDEDDH{SN{JMPJKLHM{HJI^H{MKFSNKGJGKGFM{{RKGRGINK{MDNCB@ACD{HLWGMHG@@AABGJWJGHJJI{LF(((()A=@@DHFKFLF:;;JIEHDFB?8GEGFKGNIMJI{KHHHIFHIGHEJMCIDB?;;;;8HJJKJGMFGCDCEHHJI{UI{LJ{{KGGHIJGFLLLEE{AVHKDCDDFDG{CICJ@73EDDHCEHCDDGEJFHI{MHVHHJKJBBEIFEHEHE{NE{IGF<;;.,,5,5DFEHQGGIFFIEDBCBBDCDDDGGKIFFFILGGCD@@@AAGEFCC<<;<<EGHGGFD
@bb7b46da-18d6-40e0-b3d0-855dbdbedc85 runid=3ffb29643267db9bb8aae685166434a5232ac074 sampleid=1_launch read=319 ch=426 start_time=2024-11-10T11:33:03Z model_version_id=dna_r10.4.1_e8.2_5khz_400bps_sup@v4.2.0 barcode=barcode05
TGGTACAGATCGTAAAATTGCGTAAGCAAATATAAAGTATCATTCAGGTTTAATATGTAAAGGTGTATTTAAAGGATCAGCTGGAAAAAAATTTTCCTTTGCTATTCTAAAATGAAAATCAATAAAAAATGATAATATTAAGCAATAAAATATTACTATTAATATTAAAGAAATTAAATCTTTAAATATAAATCTTTTATTAAAATAGATTTTATCTTTTCTTGAATTTAATCCTATTTGGTTGATGAGCCTTTTTCATGAAGAATAGATAAATGAATTATTGATATAGCTAAAATTATTAAAGGTATTAAAAAATGTAAAGAAAAAAATCGATTTAATGTAGGATTATCAACGGAAAATCTTCCTCAAACTCAAAAAACAATTTTTTTCCCCTAAAAATGGAATTGAAGATAAAATATTAGTAATAACTGTTGCTCCCCAAAAAGATATTTGTCCTCAAGGTAAAACATACCAATAAAAGCGGATCCTATAATTA
+
THKMGKJLJI.(((((FNE>>>??CIQG{OIKKKHJFN{IN{GKGHOJJNUKJKIG{{JNIHJ{{H{K{KJL{HLOI{M{UKH{MJLQ{{{{{{GIRHEKJH\KKQKP{FFFI{{KIHHJMH{MM{K{{IMHK{F{II{H{J{JG{{OZMNM{{{@=>>>OINON{DA@AHIIGF;GIJBABCCFH{G{NJI@9999:@FFCDFMJKM{GEE52MM{NGEDHKGKJGJKLLI{{{KFILGEOG???=?BCBF@EGCC{GEJGFMFIDCDCCFH{I\{J{I{RJPLJGGHFLIGOL{LGHMPGHHWFBNFDBEIK{RHFDGF>JE?GJ{O{JDDEGCKNKKG@??@?HKJCAA@ADDDE{H{{GEDD????@CEGHHHL{DDDACHML{RGB;6,<;;NGHDGEEFIGGDCCCCCE{JGFHCBEJCCDDFDFG{JEF@B9,*444LLJGHFJKEH{{H>=>==@>BD??8744422AAEDC9F?>>==ABCDEDDBD
@fd3ea0a9-245f-4327-949b-d5875bd16751 runid=3ffb29643267db9bb8aae685166434a5232ac074 sampleid=1_launch read=381 ch=505 start_time=2024-11-10T11:32:55Z model_version_id=dna_r10.4.1_e8.2_5khz_400bps_sup@v4.2.0 barcode=barcode05
TGGTACAGATCGTAAAATTGCGTAAGCAAATATAAAGTATCATTCAGGTTTAATATGTAAAGGTGTATTTAAAGGATCAGCTGGAAAAAAATTTTCCTTTGCTATTCTAAAATGAAAATCAATAAAAAATGATAATATTAAGCAATAAAATATTACTATTAATATTAAAGAAATTAAATCTTTAAATATAAATCTTTTATTAAAATAGATTTTATCTTTTCTTGAATTTAATCCTATTTGGTTAGATGAGCCTTTTTCATGAAGAATAGATAAATGAATTATTGATATAGCTAAAATTATTAAAGGTATTAAAAAATGTAAAGAAAAAAATCGATTTAATGTAGGATTATCAACGGAAAATCTTCCTCAAACTCAAAAAACAATTTTTTTCCCTAAAAATGGAATTGAAGATAAAATATTAGTAATAACTGTTGCTCCCCAAAAAGATATTTGTCCTCAAGGTAAAACATACCCAATAAAAGCGGATCCTATAATTA
+
DC@B>@@>>4..//=GP{{JIJ{OPKJTHO{HE{FSMIK{JFG{JLKK{K{IK{M{KJJMMKLJ{HLFBCABG{JMGSUH{JJ{EIGP{{{HCE=C<78F8LPJGHHKP{R{{V{{OGIFIIFDHLK{{HGJIN{OHQJEJ{L{KHPT{LLLKJ{KFRKJ{M{HT{FGF{{{{{IJIG{J{H{{Q{{JHJOKPOGP{{{M{HPJJFHGF{JKKHICHFBI440**.;;>MKNKNI{FDFHJCH@AEE??@A@FCDHIFEH>>AAFIGBCBGGEGDNJ{NPNMMH{JK{JIIHKGK{{QLKH{JHPNIF{FHH\JK{{GE9999GJETN{{ME88889MG{CDBB<ECFAD@?>=:;<=FI{DD?>>>?M{NHGKBCBA{H{IDCCQI{{IMB<-EHEIRNCCCBCCBCC{JPHNK{QODFBBCEEEG{{JRTKHNF5554499:GKHLFZHGLLGKJHJK{IHJH{NKJ{FFBI;HFFKQNBIHEEEFIFEFCDBEF
@84de6dd7-66b6-4a0c-817e-9c0ba0409d65 runid=3ffb29643267db9bb8aae685166434a5232ac074 sampleid=1_launch read=215 ch=394 start_time=2024-11-10T11:33:01Z model_version_id=dna_r10.4.1_e8.2_5khz_400bps_sup@v4.2.0 barcode=barcode05
TGGTACAGATCGTAAAATTGCGTAAGCAAATATAAAGTATCATTCAGGTTTAATATGTAAAGGTGTATTTAAAGGATCAGCTGGAAAAAAATTTTCCTTTGCTATTCTAAAATGAAAATCAATAAAAAATGATAATATTAAGCAATAAAATATTACTATTAATATTAAAGAAATTAAATCTTTAAATATAAATCTTTTATTAAATAGATTTTATCTTTTCTTGAATTTAATCCTATCGTTAGATGAGCCTTTTTCATGAAGAATAGATAAATGAATTATTGATATAGCTAAAATTATTAAAGGTATTAAAAAATGTAAAGAAAAAATCGATTTAATGTAGGATTATCAACGGAAAATCTTCCTAGAAACTCAAAAAACAATTTTTTCCCTAAAAATGGAATTGAAGATAAAATATTAGTAATAACTGTTGCCCCCCAAAAAGATATTTGTCCTCAAGGTAAAACATACCCAATAAAAGCGGATCCTATAATTA
+
>>>AGPFFEH77777Q{{QHJLLI{XH{KK{H{JH{J{JKI{G{JJLKPR{OU{KKMKJHN{O{Q{K{{K{MSNJ{I>3333350079:77420.)*()*+.BFEGIMDBBCDDNFGFM{EFDFFH{{{RGHGGH{K{J{{MN55547>..@<:544347;@@R=<;<<{M{{{{K{{S{WTQL{X{{{PJ{{J{J{{J{{D7;+=;:::;><@CBCD?:<922466A67E654/.))),)+*--0445?@CD@?BDBDEEJJMFGMEGFINGGJGNI{{IKKLHHEFFIHL{{{F=<==?IVFIHLCCGI{{F@A4445:5CHOI{EABBCHHI{K{FGJIKIHJ@????PGRLL{NKFFED*****)/:----<@?=>?@BLMJ::722;;?QDDDBCBBBAC=::::<G>FA5/..017<=>>ADE;88768;;GELHFFGHEKECCBDDHIHEFHFKPFHEFDIL@=?DGDFDEA;::99<>>@????@
@f48fc3c6-c89f-4582-b0c3-3efb04b6bcb8 runid=3ffb29643267db9bb8aae685166434a5232ac074 sampleid=1_launch read=41512 ch=34 start_time=2024-11-10T12:21:10Z model_version_id=dna_r10.4.1_e8.2_5khz_400bps_sup@v4.2.0 barcode=barcode05
TGGTACAGATCGTAAAATTGCGTAAGCAAATATAAAGTATCATTCAGGTTTAATATGTAAAGGTGTATTTAAAGGATCAGCTGGAAAAAAATTTTCCTTTGCTATTCTAAAATGAAAATCAATAAAAAATGATAATATTAAGCAATAAAATATTACTATTAATATTAAAGAAATTAAATCTTTAAATATAAATCTTTTATTAAAATAGATTTTATCTTTTCTTGAATTTAATCCTATTTGGTTGAGATGAGCCTTTTTCATGAAGAATAGATAAATGAATTATTGATATAGCTAAAATTATTAAAGGTATTAAAAAATGTAAAGAAAAAAATCGATTTAATGTAGGATTATCAACGGAAAATCTTCCTCAAACTCAAAAAACAATTTTTTTCCCTAAAAATGGAATTGAAGATAAAATATTAGTAATAACTGTTGCTCCCCAAAAAGATATTTGTCCTCAAGGTAAAACATACCCAATAAAAGCGGATCCTATAATTA
+
?9899;IEDDDBFEFHMHKGH@@??@CBBEEFFFJGGQJGDFEICCDBCDEGKGFEDCBCCEECCBBBCGCGL@CB<<8888;@BDGLMHFBCGGED@?8./FDFEFEFNGK{EDDGG{FFDECAEDK{OBAA@?A@ACCCAABBBBBDFFEEDCAABABEDEFFDBBBAGBAABAEHFEDCDAFGEGFCCCEJEHK{G??>>>CCA@???@GFIFKIGGBFEECEHHIEFEDCBCBF>;9:/('&&&++116<=@@@@A@@A@:9:98;;;:999:>???EDDCABA@@?@@ACFGFIF@@???BB@@AABACEIDA??>??@B>=ABHFG+++++;99>===<<<=>??>=<<5555:EREEEDBB@@BBABFDBDCEFB@@@AH{{{{JL?:7778ECCB@A@BAAB76656;21411--/344??@@>>?=;844422?BBFED::::D@BB?===?@@@@A@AAA@@@???C@ABBEC>;:99:<=?>=====
@c8e1b962-4ef8-42c2-8795-b598b89f2cd0 runid=3ffb29643267db9bb8aae685166434a5232ac074 sampleid=1_launch read=1969 ch=438 start_time=2024-11-10T12:21:22Z model_version_id=dna_r10.4.1_e8.2_5khz_400bps_sup@v4.2.0 barcode=barcode05
TGGTACAGATCGTAAAATTGCGTAAGCAAATATAAAGTATCATTCAGGTTTAATATGTAAAGGTGTATTTAAAGGATCAGCTGGAAAAAAATTTTCCTTTGCTATTCTAAAATGAAAATCAATAAAAAATGATAAATATTAAGCAATAAAATATTACTATTAATATTAAAGAAATTAAATCTTTAAATATAAATCTTTTATTAAAATAGATTTTATCTTTTCTTGAATTTAATCCTATTCATTTTAGATGAGCACCTTTTCATGAAGAATAGATAAATGAATTATTGATATAGCTAAAATTATTAAAGGTATTAAAAAATGTAAAGAAAAAAAATCAATTTAATGTAGGGATTTGAACGGAAAATCTTCCTCAAACTCAAAAAACAATTTTTTTCCTAAAAATGGAATTGAAGATAAAATATTAGTAATAACTGTTGCTCCCAAAAAGATATTTGTCCTCAAGGTAAAACATACCCAATAAAAGCGGATCCTATAATTA
+
::988899:873334489975222248989987666788888::==<77776:866555556788+++++67;98676788887879:;;:::<??=;<=68:987789:::;66667867777778:98553+()''.4++,56778778766666677797755566877778:977655667<;86543335589<;:9889997666670)75667967744777;877765555***))((())&&''(+++-03,24///.-0./024447600000768655545556777888888778765445679;:;:,,++,16533169::*))))-)*0--((('&'**)*,.-0002;=662112---,+.---88;965524:;;;=9.((44799756556777656669:99763211344666655546223029:==;9977/..///87666:.---87555668:8888865(((''(+(''''()
@82746930-1a62-4cf6-8dba-9eec805d3f90 runid=3ffb29643267db9bb8aae685166434a5232ac074 sampleid=1_launch read=1716 ch=434 start_time=2024-11-10T12:21:25Z model_version_id=dna_r10.4.1_e8.2_5khz_400bps_sup@v4.2.0 barcode=barcode05
TGGTACAGATCGTAAAATTGCGTAAGCAAATATAAAGTATCATTCAGGTTTAATATGTAAAGGTGTATTTAAAGGATCAGCTGGAAAAAAATTTTCCTTTGCTATTCTAAAATGAAAATCAATAAAAAATGATAATATTAAGCAATAAAATATTACTATTAATATTAAAGAAATTGAATTGTTTAAATATAAATCTTTTATTAAAATAGATTTTATCTTTTCTTGAATTTAATCCTATTTGGTTAGATGAGCCTTTTTCATGAAGAATAGATAAATGAATTATTGATATAGCTAAAATTATTAAAGGTATTAAAAAATGTAAAGAAAAAAATCGATTTAATGTAGGATTATCAACGGAAAATCTTCCTCAAACTCAAAAAACAATTTTTTTCCCTAAAAATGGAATTGAAGATAAAATATTAGTGATAACTGTTGCTCCCCAAAAAGATATTTGTCCTCAAGGTAAAACATACCCAATAAAAGCGGATCCTATAATTA
+
PAA@AAHSHFN{{IIN{{{G{I{JIQRKIH{ONKS{K{M{IK{LIN{{LLKQL{LHNGUO{{R{LO{HPHHIGGJJH@FFHHIE{JOG{{{GMG4/{DHC<=J{J{JHHVJJG{JAHLKI66667FHDZI{OFHHFGKMGJHGJOH767>3EHLCC{ION{HHI{HEEEAB@>>>*&&&&((()',612=:::LFFIHH?HKDGKKFINDLTNKNIGHFLIFC?=={I{MKMSN{TLIMIJLPGIJ{{KEP{HPIH{SJH{FGI<99;ECEFBFGCIEHCE{HHLHTNRJ{J{LGIMJSH{HDBD@BC=<<<=>_H{SFHBCDXGLVIK{{UHHDQ{{{{OURI{IJGKK{{DCDDDFG{QJIL?>>>>?@A@AD@@@AHHJKGHLJVP{LFHB:>?@HNGILDEEIGOQEEKGFHJFIHJKNOGGHFNFHHHJCDF76286>@@LJGJJHLIGDEEDQF{DF{MJGI{PIMGMHMHOFOHFGEHI{????@DHFHEK
@0c864c3f-77dd-4873-a0b4-bca7e23f0904 runid=3ffb29643267db9bb8aae685166434a5232ac074 sampleid=1_launch read=2020 ch=429 start_time=2024-11-10T12:21:19Z model_version_id=dna_r10.4.1_e8.2_5khz_400bps_sup@v4.2.0 barcode=barcode05
AATTATAGGATCCACTTTTATTGGGTATGTTTTACCTTGAGGACAATATCTTTTTGGGGAGCAACAGTTATTACTAATATTTTATCTTCAATTCCATTTTTAGGAAAAAAATTGTTTTTTGAGTTTGAGGAAGATTTTCCGTTGATAATCCCACATTAAATCAATTTTTTCTTTTACATTTTTTAATACCTTTAATAATTTTAGCTATATCAATAATTCATTTATCTTCTCATCAAAAAAGGCTCATCTAACCAAATAGGATTAAATTAAGAAAGAATAAAATCTATTTTTAATAAAAGATTTATATTTAAAGATTTAATTTCTTTAATATTAATAGTAATATTTTATTGCTTAATATTATCATTTTTTATCGATTTTAGTTTAGAATAGCAAAGGAAAATTTTTTTCCAGCTGATCCTTTAAATACACCTTTACATATTAAACCTGAATGATACTTTATATTTCTTTACACAATTTTTCAATATATACCAA
+
//.310.../244*****,+,///1333345677772(%%%%&&',,)+)))--..33466554444344454333243335765444663222244568;410*+89::98978999>=0////3..633333667990----/2211-----6653221*&&&&(//77;875/4445689=;64321247674432357766654331+++**,,,11110210///343'&&''02376655544444566765210112.)((&&&',,&*)&'(//0///-,*)(''%'22343445654333466111111154745554622540005323334669<:99766554433333444567::872....09*))))&54432445689999:99:::;::654457676..../259644443458688666554314445443445689:987665255503211117832)))),////0066
@922a64d2-e0dc-4d2f-9ba8-9b25d320f3a0 runid=3ffb29643267db9bb8aae685166434a5232ac074 sampleid=1_launch read=2243 ch=425 start_time=2024-11-10T12:21:24Z model_version_id=dna_r10.4.1_e8.2_5khz_400bps_sup@v4.2.0 barcode=barcode05
AATTATAGGATCCGCTTTTATTGGGTATGTTTTACCTTGAGGACAAATATCTCTTTGGGGAGCAACAGTTATTACTAATATTTTATCTTCAATTCCATTTTTCAGGGAAAAAAATTGTTTTTTGAGTTTGAGGAAGATTTTCCGTTGATAATCCTACATTAAATCGATTTTTTTCTTTACATTTTTTAATACCTTTAATAATTTTAGCTATATCAATAAATCATTTATCTATTCTTCATGAAAAAGGCTCATCTAACCAAATAGGATTAAATTCTAGAAAAGATAAAATCTATTTTAATAAAAGATTTATACTTAAAGATTTAATTTCTTTAATATTAATAGTAATATTTTATTGCTTAATATTATCATTTTTTATTGATTTTCATTTTTGAATAGCAAAGGAAAATTTTTTTCCAGCTGATCCTTTAAATACACCCTTACATATTAACCCTGAATGATACTTTATATTTGCTTACGCAATTTTACGATCTGTACCAA
+
?=;<88899>@==89:;;DBA@???@@@?@@@=>@@?B??=<;<=>????>????C?DE@>86655;:;;;<=>>>>==<=>ADB?>>>@?>==<>>@AEFB*****=AFXGGGDFBACBDKKEBA@ABCCFABA9976.)+,))47;@@?>@@A@?=====@@@?@@=>><=E74/.-99:::86?>??=>><::6=;;=>>>><BA@>>;;0//.,+++,--/000++++++++**+<=>@BC@?>?>?@88888>>=>==<;<;;;;<=?0/--.8::,;:::=?@>>>==??@><;;:;;;;;<=@==<=;;?<<<<=>?>=>=?@A>=;:::;;;;98999<>@ABBAA==>=<;<<<<:::?=====<;98778:;91<<691.**))+,,**,,<<<<:<<>@AAA?<89<<;9999;=?@DA>21114*):))<<;:9998889333339:99::<;><;:;;;<=<:66667;<<<944446==<;;;:
@44f5a6ab-e465-41bc-ad39-c7ad7fb2b821 runid=3ffb29643267db9bb8aae685166434a5232ac074 sampleid=1_launch read=3560 ch=397 start_time=2024-11-10T12:21:31Z model_version_id=dna_r10.4.1_e8.2_5khz_400bps_sup@v4.2.0 barcode=barcode05
TGGTACAGATCAACTGTAAAATTGCGTAAGCAAATATAAAGTATCATTCAGGTTTAATATGTAAAGGTGTATTTAAAGGATCAGCTGGAAAAAAATTTTCCTTTGCTATTCTAAAATGAAACTCAATAAAAAATGATAATTTTATTTAAGCAATAAAATATTACTATTAATATTAAAGAAATTAAATCTTCTAATATTAAAATCTCTTATTAAAATAGATTTATCTTTTCTTGAATTTAATCCTATTTGGTTAGATAGACCTTTCATGAAGAATAGATAAATGAATTATTGATATAGCTAAAATTATTAAAGGTATTAAAAAATGTAAAGAAAAAAATCAATTTAATGTAGGATTATCAACAGAAAATCTTCCTCAAACTCAAAAAACAATTTTTTTCCCTAAAAATGGAATTGAAGATAAAATATTAGTAATAACTGTTGCTCCCCAAAAGATATTTGTCCTCAAGGTAAAACATACCCAATAAAAGCAGTCCTCTAATTA
+
3310001/0/*('&&&''')12210,,,,-23355422111110((()*11322225321101122322113334552311123345678::;76633,))))))/754434566786655555665443466555410/*)))*+.'/2333343456555655533433322220)21---/001+++&%%%$&,,&&',,./)((&&&&&(-.+***,3'33344:::;002//2214322444676553223'&&&&())*0133411100222335554444455433323333545676666544221112444455542322353478887/(((()/1//20//00566000/*****3211.,,-/358888876343111138:<<<<92,4445876444334443322245754421000014456555444449875543332355555567766555565322222*+))1//-400//01--'''((
@b7233b41-a40f-4b8d-bcd5-a206cb23e992 runid=3ffb29643267db9bb8aae685166434a5232ac074 sampleid=1_launch read=1523 ch=381 start_time=2024-11-10T12:21:26Z model_version_id=dna_r10.4.1_e8.2_5khz_400bps_sup@v4.2.0 barcode=barcode05
AATTATAGGATCCGCTTTTATTGGGTATGTTTTACCTTGAGGACAAATATCTTTTTGGGGAGCAACAGTTATTACTAATATTTTATCTTCAATTCCATTTTTAGGGAAAAAAATTGTTTTTTGAGTTTGAGGAAGATTTTCCGTTGATAATCCTACATTAAATCGATTTTTTTCTTACATTTTTTAATACCTTTAATAATTTTAGCTATATCAATAATTCATTTATCTATTCTTCATGAAAAAGAGGCTCATCTAACCAAATAGGATTAAATTCAAGAAAAGATAAAATCTATTTTAATAAAAGATTTATATTTAAAGATTTAATTTCTTTAATATTAATAGTAATATTTTATTGCTTAATATTATCATTTTTTATTGATTTTCATTTTAGAATAGCAAAGGAAAATTTTTTTCCAGCTGATCCTTTAAATACACCTTTACATATTAAACCTGAATGATACTTTATATTTGCTTACGCAATTTTACGATCTGTACCAA
+
JMGJEHFIFJHFGCCEGRNK{GFGGFHFGHGGIHJE>C//=<;;10/-.CAA?>CA?BDCFHIDBBAA@CCCFDCEFBBBCBFKGHFKC77777@HBCA=D@77664<GF{GECC@@@<889/.--.-()6677GIEDC=@A++;;=??>A@@ABDBCD?>??<>>>>CHEHF>=<00;;7=>=?=;:9:;:95--006;<>A?EGC@?>>>===<<>>>@ABBAE>>>>?>>><;;21003,0-++++))*++333667B@BBAAAABBBBD@?>>==>>>==::;:>==:;;=@C@>=<<===>>?A@????ADGBACAB?BBBECDEDDBA?>>>==<;::9::=>BDDCD@>>=<;<::::;=>?AABHFCBAA@@@AG66665:D@?><<<<<?>>A@@DABBEIKFJC<66=>====<>?64;A2<:::;<<=77=<;;;;<=;;<443339::65555;2111/--./06779,,@=-:0////33('''(
@6f90ef38-0bf4-4f25-8605-6df8017ec4d4 runid=3ffb29643267db9bb8aae685166434a5232ac074 sampleid=1_launch read=1983 ch=206 start_time=2024-11-10T12:21:30Z model_version_id=dna_r10.4.1_e8.2_5khz_400bps_sup@v4.2.0 barcode=barcode05
TGGTCAGATCGTAAAATTGCGTAAGCAAATATAAAGTATCATTCAGGTTTAATATGTAAAGGTGTATTTAAAGGATCAGCTGGAAAAAAATTTTCCTTTGCTATTCTAAAATGAAAATCAATAAAAAATGATAATATTAAGCAATAAAATATTACTATTAATATTAAAGAAATTAAATCTTTAAATATAAATCTTTTATTAAAATAGATTTTATCTTTTCTTGAATTTAATCCTATTTGGTTAGATGAGCCTTTTTCATGAAGAATAGATAAATGAATTATTGATATAGCTAAAATTATTAAAGGTATTAAAAAATGTAAAGAGAAAAATCGATTTAATGTAGGATTATGAACGGAAAATCTTCCTCAAACTCAAAAAACAATTTTTTTCCCCTAAAAATGGAATTGAAGATAAAATATTAGTAATAACTGTTGCTCCCCAAAAAGATATTTGTCCTCAAGGTAAAACATACCCAATAAAAGCGGATCCTATAATTA
+
{KJOKSYHNKGE?;=0+.****+:FIGOHKMLH{QGKJGNJIJIJMJO{{LMSJ{J{{{KH{{J{H{M{{{HL{IKJJFJKL{IK{{Q{{GNNFLDA@BDIJH{{R{{V{{JNJIK{QJ{N{TLII{{{KUFMHGOHYHLGJKGJHLGM{IG{GOGXM{NHIHRICADDJG{{JGJL{JFPKH{GIO{NKJOKIJ{JHONVG{RGJG{FGKIMLIKQ{{=EIEGLKN{J{I???<=A20011((()+-;DCD?5323FHFIRMIMKKILNGGHDF{FFLHHWLKJ{K{{O{GG{{{{{JHKIRINLFKIGHJL{{OJGKJJEFLDJH{{HJHHFJILIHL{{HNMI{RJ(((((;ABGPHUL{MRIDLIPIEA3333KMA--->HJ{{KC???8GGK[KKHKK{J{J{PIIIHHOFOJGKFRKGEK{EGEIFK?<?9::>?NLIKMKFLFJQOIGR{{{HKFGFO{{KHIGEJECFKDJJKGJAA@@?CCEIDECDB
@37cea4b3-89be-4ce3-b87a-c98b798376f9 runid=3ffb29643267db9bb8aae685166434a5232ac074 sampleid=1_launch read=1691 ch=505 start_time=2024-11-10T12:21:44Z model_version_id=dna_r10.4.1_e8.2_5khz_400bps_sup@v4.2.0 barcode=barcode05
AATTATAGGATCCGCTTTTATTGGGTATGTTTTACCTTGAGGACAAATATCTTTTTGGGGAGCAACAGTTATTACTAATATTTTATCTTCAATTCCATTTTTAGGGAAAAAAATTGTTTTTTGAGTTTGAGGAAGATTTTTCGTTGATAATCCTACATTAAATCGATTTTTTTCTTTACATTTTTTAATACCTTTAATAATTTTAGCTATATCAATAATTCATTTATCTATTCTTCATGAAAAAGGCTCATCTAACCAAATAGGATTAAATTCAAGAAAAGATAAAATCTATTTTAATAAAAGATTTATATTTAAAGATTTAATTTCTTTAATATTAATAGTAATATTTTATTGCTTAATATTATCATTTTTTATTGATTTCATTTTAGAATAGCAAAGGAAAATTTTTTTCCAGCTGATCCTTTAAATACACCTTTACATATTAAACCTGAATGATACTTTATATTTGCTTACGCAATTTTACGATCTGTACCAA
+
<<<FHHDHEJHIINHDIHMDEFDDDJQLK{X{{KIBB<++999<:;;;?D=<<;;99=??CIGHGJGIFGGI`GMIFLJFFHSIIKLJJ{KGGHHJJGIFLUJHFFELKI{{{KHGJJHKIJKHFFGFHJG{PIJTBBCF>B***KKGNEFIHGFGEFIFDEDBCDEDGM{{{DAFE<EH{ELILJQJFFFHGJIIHHNECGFMHM{PDGEDEFEKFGDGFDHGIHON{GEIIKGOFEHEEGHKLFDDFEJEGEDFFEDOGDDKDKWGFGHIIIDEECDDFBAACEFDGECDDF{NCB@AAACABDDDCFCEFGIDBBBCFCB?>@AAF3..BABBCDCECCCACBBDEKFGGEFEDBBCBBC?::98:<@??>==77679-@??BHABCCD<999>A6DBCIDFHHOM{{SE@A@B@??@?AEIDEDDCD@A<((5''699:<>?BAAA?><;;;<>>?@AAB@>>???AA@=99999;><5;87889<<=???>
@a21b1dd5-254e-4e05-b13f-44f39c934b6f runid=3ffb29643267db9bb8aae685166434a5232ac074 sampleid=1_launch read=2407 ch=484 start_time=2024-11-10T12:21:44Z model_version_id=dna_r10.4.1_e8.2_5khz_400bps_sup@v4.2.0 barcode=barcode05
TGGTACAGATCGTAAAATTGCGTAAGCAAATATAAAGTATCATTCAGGTTTAATATGTAAAGGTGTATTTAAAGGATCAGCTGGAAAAAAATTTTCCTTTGCTATTCTAAAATGAAAATCAATAAAAAATGATAATATTAAGCAATAAAATATTACTATTAATATTAAAGAAATTAAATCTTTAAATATAAATCTTTTATTAAAATAGATTTTATCTTTTCTTGAATTTAATCCCTCTTGGTTAGATGAGCCTTTTTCATGAAGAATAGATAAATGAGTTATTGATATAGTTAAAATTATTAAAGGTATTAAAAAATGTAAAGAGAAAAATCGATTTAATGTAGGATTATCAACGGAAAATCTTCCTCAAACTCAAAAAACAATTTTTTTCCCTAAAAATGGAATTGAAGATAAAATATTAGTAATAACTGTTGCTCCCCAAAAAGATATTTGTCCTCAAGGTAAAACATACCCAATAAAAGCGGATCCTATAATTA
+
EGJFGFMGIB33234HEJ{?>>>?CDFHIGMFIEIE{HFFCBCHEGGEEEHIKGFHDDDFHFKKMJGV{{GLKFIHFBA@?@EFKIHO{{{{OYLKKIL{H{PH{IOLFDC@7??@?@SAABAAGFRJI{G{SDHDA;;;<;MFMJFEEKEGFFBABCDGIMKFHGEELEGNHIG8@>7.../.5<<@B@BCDAABCCFKHBAFCA10005798:;CECBAAB88;6660//./1*))*'(7IGIGHCABAAE=@FBAAB?@AALHE<::::A@;<?>?ACCJIHIFE4311113{{{I;;:;;CHEDCGBBCDGEFC@?>?=BB?BD{MN21112C@EHIDDBDFF{H{@==<;999:CO86667?)))))7CDCDFIFC===AGK{{K884/ACF{GFFA@@?@@A@A??@@@B@BBA<<;;<==???AABBBCBB@<<B?>ACA@AADD@AB>==>?ABAA@@@A@@?@@@=@>>==>>;88889=??=<;:;;
@693f8a16-8c7e-4349-9815-2b9c70fbd695 runid=3ffb29643267db9bb8aae685166434a5232ac074 sampleid=1_launch read=1454 ch=399 start_time=2024-11-10T12:21:39Z model_version_id=dna_r10.4.1_e8.2_5khz_400bps_sup@v4.2.0 barcode=barcode05
TGGTACAGATCGTAAAATTGCGTAAGCAAATATAAAGTATCATTCAGGTTTAATATGTAAAGGTGTATTTAAAGGATCAGCTGGAAAAAAATTTTCCTTTGCTATTCTAAAATGAAAATCAATAAAAAATGATAATATTAAGCAATAAAATATTACTATTAATATTAAAGAAATTAAATCTTTAAATATAAATCTTTTATTAAAATAGATTTTATCTTTTCTTGAATTTAATCCTATTTGGTTAGATGAGCCTTTTTCATGAAGAATAGATAAATGAATTATTGATATAGCTAAAATTATTAAAGGTATTAAAAAATGTAAAGAAAAAAATCGATTTAATGTAGGATTATCAACGGAAAATCTTCCTCAAACTCAAAAAACAATTTTTTTCCCTAAAAATGGAATTGAAGATAAAATATTAGTAATAACTGTTGCTCCCCAAAAAGATATTTGTCCTCAAGGTAAAACATACCCAATAAAAGCGGATCCTATAATTA
+
RP{{KFHGJF9899I{{{LGHFFIFEGEHGTGJGFIFJ{{JGKMMDFFGIJEHLFECDCDGPG{IHGMKHP{{KLZFDCBBBGCEHR{{GG;:::;GBCK=>PIGODFFEFNKKGHFO{KGIJGFIHGHTKLC@@><<==DCFGEEDFHIDHDFDGDEFFHDEDEDECHDDAE?HIJJHCBBAAFG{IH===>DCCCBAAAAAABBHCBA@C52{FEEEHAG@<<A{IJ{KJDEHHDGFFHLT{MHFFFEFE99JKE>>?;;<=BB;;;ABCCECBAAB@BDBBBBCC=;,+,,2=DCC>=<<=?B??@BCBEEHKFAAAACEFEFJL{L{98888@HEGDCACBDCIE?----/168>EF:70////3444651111>DA====@FHHFCD735?><<;;99989:::///./??>>=>=;:::::;;<==@?;:,,,1,156FCBA?>????@AABA?=<<<=>===<<===>?;;;;;<:9989;>?A=<:99:
@1832d74f-0f74-458f-b8c4-4d243ea43c4f runid=3ffb29643267db9bb8aae685166434a5232ac074 sampleid=1_launch read=1844 ch=311 start_time=2024-11-10T12:21:42Z model_version_id=dna_r10.4.1_e8.2_5khz_400bps_sup@v4.2.0 barcode=barcode05
TGGTACAGATCGTAAAATTGCGTAAGCAAATATAAAGTATCATTCAGGTTTAATATGTAAAGGTGTATTTAAAGGATCAGCTGGAAAAAAATTTTCCTTTGCTATTCTAAAATGAAAATCAATAAAAAATGATAATATTAAGCAATAAAATATTACTATTAATATTAAAGAAATTAAATCTTTAAATATAAATCTTTTATTAAAATAGATTTTATCTTTTCTTGAATTTAATCCTATTTGGTTAGATGAGCCTTTTTCATGAAGAATAGATAAATGAATTATTGATATAGCTAAAATTATTAAAGGTATTAAAAAATGTAAAGAAAAAAATCGATTTAATGTAGGATTATCAACGGAAAATCTTCCTCAAACTCAAAAAACAATTTTTTTCCCTAAAAATGGAATTGAAGATAAAATATTAGTAATAACTGTTGCTCCCCAAAAAGATATTTGTCCTCAAGGTAAAACATACCCAATAAAAGCGGATCCTATA
+
MHFFGCGF@@-,,,-EKGJHIGGLPLH{GJHK{ULM{UKHKLIIHPIHIGN{I{KIJNH{GJL{{{ONJ{R{KH{{HQJM{G{DEHJJ{{{KKUE{HABN:ROY{{HFJ{HKJFWIMHIQ{HHHEIK{N{LKIJ{{{M{MNKFJILHGJIKI{OHFGIGFHNJLP{IFPEINHOG{SLJLNJGE{?57B?@CKHFGMA-,,,,,A>EFDDEK{OKHJGHGEIGBBJMN{KILHK{EFN{RJIE?@???ABD>=86533GJFIFGIFLFGGLDEEFEFEFEN{{{JPF{JJFJILJ{{KFIIFGGCEDBDD==EEENGDFBEE{H{II{{RMF::::;CDHDDBCCBFEEFDDC?==>>@HIEGGFIEDCDC@@90001@A@BDCDWII{JFH{<GFCCBA@?>>>?????>?>?@AB@@>><:;:;;<<>>>???A=><;3BCBECC@@@ADAB@A@?>>>?>AAD@???>???>@=;89::<*))))))31/
@d22a5462-e187-4925-8d72-84e993cce3e5 runid=3ffb29643267db9bb8aae685166434a5232ac074 sampleid=1_launch read=1739 ch=158 start_time=2024-11-10T12:21:43Z model_version_id=dna_r10.4.1_e8.2_5khz_400bps_sup@v4.2.0 barcode=barcode05
TGGTACAGATCGTAAAATTGCGTAAGCAAATATAAAGTATCATTCAGGTTTAATATGTAAAGGTGTATTTAAAGGATCAGCTGGAAAAAAATTTTCCTTTGCTATTCTAAAATGAAAATCAATAAAAAATGATAATATTAAGCAATAAAATATTACTATTAATATTAAAGAAATTAAATCTTTAAATATAAATCTTTTATTAAAATAGATTTTATCTTTTCTTGAATTTAATCCTATTTGGTTAGATGAGCCTTTTTCATGAAGAATAGATAAATGAATTATTGATATAGCTAAAATTATTAAAGGTATTAAAAAATGTAAAGAAAAAAATCGATTTAATGTAGGATTATCAACGGAAAATCTTCCTCAAACTCAAAAAACAATTTTTTTCCCTAAAAATGGAATTGAAGATAAAATATTAGTAATAACTGTTGCTCCCCAAAAAGATATTTGTCCTCAAGGTAAAACATACCCAATAAAAGCGGATCCTATAATTA
+
>84559GIILIIQO{{{{{RI{{I{{HNHN{KM{L{I{N{K{{{QJN{KP{S{KLLR{{OPK{NW{{R{{N{{M{{KJ{EEDELFEWHI{QHDE=6988<5E{JII{IKJLH{HI{{{LBBBBBHIP{{{{O{KJNOJMLIKJHJWIJ{HJ{HGEFJ{{{TOFD{GBBBFLLLMKL{{M{I{{EI{HQFHGFJQIS{{IK{{{NOS@?@@@@KJMEHEGDEID88JSJ{JKJ{MJW{O{M{{MMIP{{{{{K{I{{{MK{HL{IHK{TM{JHEGHHGFL{M{HJ{K{HKKLJKLPR{{NFFHJKH{{{.....A{{LMLHKK{{{J{{{{{NJHFLHH{KHKBEOH{LKN{EHGD{{JM{{{KQMN{NGHFIH{{FW{J{IHEFJ{{{{M{{=1IHHK{JFF{GSGGEDFEGKFK{ILOLHIEDEFFEEFEGKHHH<=>83333HIPFFEH{HLMMLRNGRIJH{{{IP{EFSIGHNH{OH{G>=<<<>@BFOBA@@
@52b1c712-c78b-4529-83d1-5cbcc9ac45c7 runid=3ffb29643267db9bb8aae685166434a5232ac074 sampleid=1_launch read=1915 ch=246 start_time=2024-11-10T12:21:32Z model_version_id=dna_r10.4.1_e8.2_5khz_400bps_sup@v4.2.0 barcode=barcode05
TGGTACAGATCGTAAAATTGCGTAAGCAAATATAAAGTATCATTCAGGTTTAATATGTAAAGGTGTATTTAAAGGATCAGCTGGAAAAAAATTTTCCTTTGCTATTCTAAAATGAAAATCAATAAAAAATGGTAATATTAAGCAATAAAATATTACTATTAATATTAAAGAAATTAAATCTTTAAATATAAATCTTTTATTAAAATAGATTTTATCTTTTCTTGAATTTAATCCTATTTGGTTAGATGAGCCTTTTTCATGAAGAATAGATAAATGAATTATTGATATAGCTAAAATTATTAAAGGTATTAAAAAATGTAAAGAAAAAAATCGATTTAATGTAGGATTATCAACGGAAAATCTTCCTCAAACTCAAAAAACAATTTTTTTCCCTAAAAATGGAATTGAAGGTAAAATATTAGTAATAACTGTTGCTCCCCAAAAAGATATTTGTCCTCAAGGTAAAACATACCCAATAAAAGCGGATCCTATAATTA
+
HKQRF{{JJLCAAAALJ{LEDGIJIIHK{IMLQJIJJNN{PK{IKLII{JHJ{{K{JYM{HMM{NIMPJP{MMJI{HJJL{JM{{ILI{{{{{KFPMQH{IINLHK{{P{KIG<<=<?JEEEKG{QI{{IJHGKNOMOGJMIJJGFIJHJJLK{H88888FIFN{NJMOLMMM{JHPRHE{AA@AAGO{GFHK{LN{{NIINGV{JN{EHEJHHLFJIIJFOHHFKI{{J{JM{HJ{L{T{K{KIHHJIKMb{PJ]JHGEGSIKWH{OEHHI{{NLIHIJJS{MIQUIKMNIG{JII{K{KFJOMLHI{GML{P{{GIGDCB?=-.06GMN77777GHNGKGJ{GH{MLK{{DACMIRKJ{GR{KID<<<<<<GHEKHH{HIGMKIK{{{KSOE{JJKTKGIRJL{JJHGCFFJLJH{GM?@CFDHMMK{IGHLEC>>=8(@AAFTGGFGIGIHKIOGGJKIJG{H{HKKGKGA<MKNL\JIFBAABACDFHGEGFB
@7372ff84-51e4-426d-9e7a-bb226d70fd67 runid=3ffb29643267db9bb8aae685166434a5232ac074 sampleid=1_launch read=14302 ch=201 start_time=2024-11-10T12:21:38Z model_version_id=dna_r10.4.1_e8.2_5khz_400bps_sup@v4.2.0 barcode=barcode05
AATTATAGGATCCGCTTTTATTGGGTATGTTTTACCTTTGAGGACAAATATCTTTTTGGGGAGCAACAGTTATTACTAATATTTTATCTTCAATTCCATTTTTAGGGAAAAAAATTGTTTTTTGAGTTTGAGGAAGATTTTCCGTTGATAATCCTACATTAAATCGATTTTTTTCTTTACATTTTTTAATACCTTTAATAATTTTAGCTATATCAATAATTCATTTATCTATTCTTCATGAAAAAGGCTCATCTAACCAAATAGGATTAAATTCAAGAAAAGATAAAATCTATTTTAATAAAAGATTTATATTTAAAGATTTAATTTCTTTAATATTAATAGTAATATTTTATTGCTTAATATTATCATTTTTTATTGATTTTCATTTTAGAATAGCAAAAGGAAAATTTTTTTCCAGCTGATCCTTTAAATACACCTTTACATATTAAACCTGAATGATACTTTATATTTGCTTACGCAATTTTGCCGATCTGTACCAA
+
@AAA@A87779;:,,,,+)(()))*27==<<76677>=824:::8(((((5466::;<B@?@>>>>>><<>=>@?>??>>>>>@B?>===@A@???@?ABF{H55543:=GIEDCD@@AABFJB@@>=<1::;<<@ABADC?=6669;A???>?@?>>===<==<;<<<>IGGHHEC<88??>?BFHD?=<<<=>B@B@>888<12:99<<;;:::<:9999:<<==>==<<<<>>?<<<;;;;;::9:;<==<<=====>==<<<====<;=;;:::;;<<;;;<=?@?>>===>><;:::=<;<<=>=;:;;;>=:99:977?>=:::::>=<;;:99:766678:;=A>==;::;:;;999889::9>?@@?==<::::>97767,))))('''''6:5967;>?@@@BCB<7..1;<;;;;=><;;=;;<;;:33<33:9878889:999988778889:;;:98889<>=;;66(('(/0+*'%%(*46777799
@69eee381-092b-433f-a374-01008b1dae8d runid=3ffb29643267db9bb8aae685166434a5232ac074 sampleid=1_launch read=1996 ch=138 start_time=2024-11-10T12:21:33Z model_version_id=dna_r10.4.1_e8.2_5khz_400bps_sup@v4.2.0 barcode=barcode05
GGTACAGATCGTAAAATTGCGTAAGCAAATATAAAGTATCATTCAGGTTTAATATGTAAAGGTGTATTTAAAGGATCGCTGGAAAAAAATTTTCCTTTGCTATTCTAAAATGAAAATCAATAAAAAATGATAATATTAAGCAATAAAATATTACTATTAATATTAAAGAAATTAAATCTTTAAATATAAATCTTTTCTAAAATAGATTTTATCTTTTCTTGAATTTAATCCTATTTGGTTAGATGAGCCCTTTTCATGAAGAATAGATAAATGAATTATTGATATAGCTAAAATTATTAAAGGTATTAAAAAATGTAAAGAAAAAATAGATGCGGATTATCAACGGAAAATCTTCCTCAAACTCAAAAAACAATTTTTTTCCCTAAAAATGGAATTGAAGATAAAATATTAGTAATAACTGTTGCTCCCGAAAAAGATATTTGTCCTCAAGGTAAAACATACCCAATAAAAGCGGATCCTATCATTA
+
MM{KKVJ{GOFKIG{{{OG{{EGYINDDDBJG7665;GEDHIGMGP{HKQ{{{M{LF779{{NHKO{{IJ{KHHFD4)(()9:;?F{{{EDEL>9778:@H{GH{FLHMG;AAAADM1..../55566;@A66667B:::J8888:DA?LFXDBRGHI{{I{ILIGFKGJ{IG=<::9996''''''&''&%&%%&%$%%'--7:;;;B9<C<AABG?B>99;JK{L{OOML{=====GJAAA@@D{EG-+9>>3FJGMH{MI{{KII{G{LEGDED{O{{{{R{LINHJTU{{{L{{MW{P{N@HD44<@ILDAA???<A6854-,'%%%&%%(()65545511>@B{{{{TJDDC{GHKEEFCEFF{{{LJJHF{O{J<AB7<BG{Q{DFCGMHGHG;:;;={U{><<..,+,,-DAA@AAFEH843)8789BFFCB=88889>><:;;<C{H{{GFQHEHE:>HFHFDDD?><<<=<::-----
@a1be6afe-e879-49fb-8475-91f65d9be964 runid=3ffb29643267db9bb8aae685166434a5232ac074 sampleid=1_launch read=4818 ch=113 start_time=2024-11-10T12:21:35Z model_version_id=dna_r10.4.1_e8.2_5khz_400bps_sup@v4.2.0 barcode=barcode05
AATTATAGGATCCGCTTTTATTGGGTATGTTTTACCTTGAGGACAAATATCTTTTTGGGGAGCAACAGTTATTACTAATATTTTATCTTCAATTCCATTTTTAGGGAAAAAAATTGTTTTTTGAGTTTGAGGAAGATTTTTCGTTGATAATCCTACATTAAATCGATTTTTTTCTTAGTTTTTAATACCTTTAATAATTTTAGCTATATCAATAATTCATTTATCTATTCTTCATGAAAAAGGCTCATCTAACCAAATAGGATTAATTCAAGAGAAGATAAAATCTATTTTAATAAAAGATTTATATTTAAAGATTTAATTTCTTTAATATTAATAAGTAATATTTTATTGCTTAATATTATCATTTTTATTGATTTTCTCATTTTAGAATAGCAAAGGAAAATTTTTTTCCAGCTTGATTTCCTTAAATACACCCTTACATATTAAACCTGAATGATACTTTATATTTGCTTACGCAATTTTACGATCTGTACCAA
+
E{{KIMEEEIDFOCA@?1,,-:::@DEIOP{FA=A@@D>?@KK{JJGEI{JD{IFHHG{IIPIPEGGFPGF{EFKH{M{G{MHIGLIM{JIK{EKFGGIJI{LGGEAFNI{{{IKJP{{KTKCBBBBEABBCA>741/./,*'''*AKHKLGNKHKFHHAAB@:::89:6668422..1104666C:999:DBBDGEHFLNHLRJIFFHFFDJFGEKINIIH{IFNI{IIRHHDFEEDDF{{{{{HJI{SSHKGKFG{;9999975229DBDFBADCADBCFKIGIJGGG{KNEEIDIHEIFOG{HIK[EEIGI{E633{HIFILJCGFJD@)(((((((<<<>ABCDAA@@AECE{KKIGGBAAA@AJKIEDAC<;-+-&&'56;<>AACA>>=>?>@CFIG{JIPJIB:3();;72220+*+-,**.5:8775+')%&4::<:889DCE>>>>=@@;;<<=;DEFEEDFFJEB???@AGGHJF?>>>@BCEGFEE
@23dae077-c368-4193-b10b-6a4f111a9d9f runid=3ffb29643267db9bb8aae685166434a5232ac074 sampleid=1_launch read=1410 ch=485 start_time=2024-11-10T12:21:46Z model_version_id=dna_r10.4.1_e8.2_5khz_400bps_sup@v4.2.0 barcode=barcode05
AATTATAGGATCCGCTTTTCTGGGTATGTTTTACCTTGAGGACAAATATCTTTTTGGGGAGCAACAGTTATTACTAATATTTTATCTTCAATTCCATTTTTAGGGAAAAAAATTGTTTTTTCAGTTTGAGGAAGATTTTCCGTTGATAATCCTACATTAAATCGATTTTTTTCTTACATTTTTTAATACCTTTAATAATTTTAGCTATATCAATAATTCATTTATCTATTCTTCATGAAAAAGGCTCATCTAACCAAATAGGATTAAATTCAAGAAAAGATAAAATCTATTTCAATAAAAGATTTATATTTAAAGATTTAATTTCTTTAATATTAATAGTAATATTTTATTGCTTAATATTATCATTTTTTATTGATTTTCATTTTAGAATAGCAAAGGAAAATTTTTTTCCAGCTGATCCTTTAAATACACCTTTACATATTAAATTTCTCGAATAATACTTATATTTGCTTACGCAATTTTACGATCTGTACCAA
+
JJOHHHG>>>{MHHGED-('('''4{IKLIOJFED?>87:;<=IGF{EF?NEGEL>???GH{{H{G{LJI{GLIIHM{KJKKJX{NSIJGKK{XKDLGL{{J{JGFLKKJ{TG{QJL{GH{*))))=:;{GJIJIJABCD<223EE{HMJJ{{LPHQJSM{{NGPEKGGK{I89=-/?DHD?>GDKFKJHHN{HK{CA@@CGL{JGTGGNGHIGEHG{KOIJKI{MH{{{NL{GH{BDGQPJ{H{HQI{PR{GN{N\K{HGIGDDFDDF{J{DJLJOJLH{H{HSLJ{L{K{NMJGKHNHVG{MJJILL{OO{NHK{KHIHHJ{JJMGJ{MNGLHHJLJPGJ{JLIKKPNIL{MKKILQMEMKMTIHI{{{OI{IH{GQNIMFFJIMITN{KHIILHI{MJ{HGGMJL{{JIB=>>'&&%$%%&%;GDDMHM{DEJFEAB84200/)((''&$%%&'-**-.../:;;;;;>E@A@ABIHI{GKLEGOFJILGEKGE
@48a81d14-fcb0-48be-936f-88e46e796854 runid=3ffb29643267db9bb8aae685166434a5232ac074 sampleid=1_launch read=1603 ch=483 start_time=2024-11-10T12:21:57Z model_version_id=dna_r10.4.1_e8.2_5khz_400bps_sup@v4.2.0 barcode=barcode05
ATTATAGGATCCGCTTTTATTGGGTATGTTTTACCTTGAGGACAATATCTTTTGGGGAGCAACAGTTATTACTAATATTTTATCTTCAATTCCATTTTTAGGGAAAAAAATTGTTTTTTGAGTTTGAGGAAGATTTTCCGTTGACAATCCTACATTAAATCGATTTTTTTCTTTACATTTTTTAATACCTTTAATAATTTTAGCTATATCAATAATTGATTTATCTATTCTTCATGAAAAAGGCTCATCTAACCAAATAGGATTAAATTCAAGAAAAGATAAAATCTATTTTAATAAAAGATTTATATTTAAAGATTTAATTTCTTTAATATTAATAGTAATATTTTATTGCTTAATATTATAGTTTTATTGATTTTCATTTTAGAATAGCAAAGGAAAATTTTTTTCCAGCTGATCCTTTAAATACACCTTTTTTACATATTAAACCTGAATGATACTTTATATTTGCTTACGCAATTTTACGATCTGTACCAA
+
(('''(::;<IIPNII{{IAAAACHIHJLO{{EEBCB88=<;:9=0+++,+,,)--,-?;;;;989999XIHIU{{Q{{KMR{J{{{GNHKLM{{IIK{M{JLI{{N{{{ONO{I{L{KAA@?@{IGKJIFGGECEIDOCDFFJ{{{I{{I{{{M{Q{NNNJGOFIH{{NGMD.-0=???<96***+DCER{G{MLEEE{JCCBAABCCCDBEGFG{98888GLFJGMHGGH-----AGP{NKEB@@?=<=;<@;66412222450011273348DFMMIJ{RGQIKIFH{NRI{OL{{{{LH{MKK{LL****GELJJ{K{OII{I?I{L{HQH{N{{KN{QOMJ{JIKOWGA@AA@A?;;'''''*267=BCI{{R{JE{{]{G{{JIODDJFW{KJPPHMGX?><<?BCCCB{KJ{M{DPKHHEHFCA?;;:<;=<<-,,)**9>HL{JMHGPHHNKNIILIJF{{U{IFJDDHHH{{EFEHF>95>>?@FF
@ab999c0d-7345-473b-9a88-c3ecb6d4d65c runid=3ffb29643267db9bb8aae685166434a5232ac074 sampleid=1_launch read=2383 ch=431 start_time=2024-11-10T12:21:48Z model_version_id=dna_r10.4.1_e8.2_5khz_400bps_sup@v4.2.0 barcode=barcode05
TGGTACAGATCGTAAAATTCATAACAAATGCAACGTATCATTCAGGTTTAATATGTAAAGGTGTATTTAAAGGATCAGCTGGAAAAAAATTTTCTTTGCTATTCTAAAATGAAAATCAATAAAAAATGATAATATTAAGCAATAAAAATATTACTATTAATATTAAAGAAATTAAATCTTTAAATATAAATCTTTTATTAAAATAGATTTTATCTTTCTTGAATTTAATCCTATTTGGTTAGATGAGCCTTTTTCATGAAGAATAGATAAATGAATTATTGATATAGCTAAAATTATTAAAGGTATTAAAAAATGTAAAGAAAAAAATCGATTTAATGTAGGATTATCAACGGAAAATCTTCCTCAAACTCAAAAAACAATTTTTTTCCCTAAAAATGGAATTGAAGATAAAATATTAGTAATAACTGTTGCTCCCCAAAAAGATATTTGTCCTCAAGGTAAAACATACCCAATAAAAGCGGATCCTATAATTA
+
KFEFFGMIKL****,7711//035455420*))''(((.023/0/..00,,-.9--,,-DFLKIQ{MJ2))A{GF>3222-,,,,.981///1-())02ABABHGIGI{VHGKI{I----.?><===---&&&&-8')<=9::::3,,-<EF?@E{K{H{H{{MAAA@IJ{K{{{{{M{{IP{{P{I{{P{IPLL{JLODBC?B@:;:::?EFEDJG>{D?>@@G{KYK{EBBBADDDDF{{{{{MIIJLN{{ONGK{J{N{{{R{LNGIIBNGQQ{JMLNI{{{L{K{KM{{N{PGHHIKNP{MQ{KLL{{{IZPCEG{NHLS{{{RMIDPMG{{K{{ILKG{{H{DAAADHII{{KJHGDFC776668?9999NLKIIK{{N{{{?65/IIJMN{MKHK{ULQLJJOG{S{Q{{J{O{HK{IPHH{LKQEDCBCHF{{M{MI{F{{QG{NO{HNMH{I{{P{LSI{IJ{{KJJ{LLK{MHKGIJHLHJNKIH
@0672a3c5-4fec-42da-a71d-71581e6b4790 runid=3ffb29643267db9bb8aae685166434a5232ac074 sampleid=1_launch read=2372 ch=264 start_time=2024-11-10T12:21:46Z model_version_id=dna_r10.4.1_e8.2_5khz_400bps_sup@v4.2.0 barcode=barcode05
AATTATAGGATCCGCTTTTATTGGGTATGTTTTACCTTGAGGACAAATATCTTTTTGGGGAGCAACAGTTATTACTAATATTTTATCTTCAATTCCATTTTTAGGGAAAAAAATTGTTTTTTGAGTTTGAGGAAGATTTTCCGTCGATAATCCTACATTAAATCGATTTTTTTCTTTACATTTTAATACCTTTAATAATTTTAGCTATATCAATAATTCATTTATCTATTCTTCATGAAAAAGGCTCATCTAACCAAATAGGATTAAATTCAAGAAAAGATAAAATCTATTTTAATAAAAGATTTATATTTAAAGATTAATTTTCTTAATATTAATAGTAATATTTTATTGCTAAATGTATGATTTTTATTGATTTTCATTTTAGAATAGCAAAGAGAAAATTTTTCCAGCTGATCCTTAATGCACTTTTAGTATTAAACCTGAATGATACTTTATATTTGCTTCTCGCAAATTTACAAATATGTACCAA
+
CBAF=<444466656AA411//..3ABKGILK{FGEEC89@@?91///////132128FGGKFGFNFEKHJ{{LJGJNHV{L{{N{I{JKJGGPPP{MOJ{{HGOLJNMYL{{H{HLRI{{{J{IFL{IJ{KJONMGFE>AGABDAA?@ADC{HJKNNJLJKEEBFEBF{P{THBC@3DEE?;{{K{KJJ{{JEHFIEKF{:::::KFHJFHSPHFI{HMH{DD>98888FELGHHEOEGDLF{GPNH{LJHI{LKJHFFGJHIRJHKKOJJIICCFFSFDEEJJ{GEHDELFGIHFFJIHHGNGHLEEEGEIIGH?4();;@EB**)*89EB@@FFBC@@@@@DCA;:7*))'''('((((////BCBBDGDF;:D;=<<:;:442/./0,,,,,)(*-(((''(')**+.//00///+-+****)++-,*+++,,)))*1//001888798745>??5320/,,-,,-1215814*)(&'(&&&++.-
@406442cd-7d7a-4494-8c41-0b50f4908e65 runid=3ffb29643267db9bb8aae685166434a5232ac074 sampleid=1_launch read=1578 ch=169 start_time=2024-11-10T12:21:55Z model_version_id=dna_r10.4.1_e8.2_5khz_400bps_sup@v4.2.0 barcode=barcode05
TGGTACAGATCGTAAAATTGCGTAAGCAAATATAAAGTATCATTCAGGTTTAATATGTAAAGGTGTATTTAAAGGATCAGCTGGAAAAAAATTTTCCTTTGCTATTCTAAAATGAAAATCAATGAATGATAATATTAAGCAATAAAATATTACTATTAATATTAAAGAAATTAAATCTTTAAATATAAATCTTTTATTAAATAGATTTTATCTTTTCTTGAATTTAATCCTATTTGGTTAGATGAGCCTTTTTCATGAAGAATAGATAAATGAATTATTGATATAGCTAAAATTATTAAAGGTATTAAAAAATGTAAAGAAAAAATCGATTTAATGTAGGATTATCAACGGAAAATCTTCCTCAAACTCAAAAAACAATTTTTTTCCCTAAAAATGGAATTGAAGATAAAATATTAGTAATAACTGTTGCTCCCAAAAAGATATTGTCCCTCAAGGTAAAACGCCCGATAAAAGCGGCTCCTATAATTA
+
6./J]H{K[JRLILJK{K{H{MJKOJ{MKL{LIHZHLIL{KIJKLK{IKMKKL{JLJ{L{NGNHKIY{{H{{M{JI{I{MKVI{JJIMJ{{JHEEDC???>@NKH{KIL{TTGGGLH{KI;::)((()A<;<<<<E@?@OMJQEHFMDH{JIHOINMOJ{LJE>A;>IJJGIJJMMMPK{>??@I{@???FEDECDGE>9:)6666<?D:IB@?@H531--2228;;GHIOIOOTMDYMJHHQGIHHHFDEMNOG{FKGEJHKJPHJIFINLPHFLFFGFCJL{MJJIKINJ{KL{LIK{JO{HIIHHEI{RJFGHHEHII{L{MIICCCCDJLRQIIGZLJKS{MGWJPHGI{LJMMQION{JJGFIB@BABJHI{INJ{TO{{JJH>SII{MNGFEIOKJ{FDGIGJJKHPHHFEHFEGFJEIIIIHKI?>3(<:?>ACAA@B>===;437777<3/..-,***))))+ABABBBBBBDDEEDGDCD
@caa6de03-d032-4b2a-80d5-46e552d0a91d runid=3ffb29643267db9bb8aae685166434a5232ac074 sampleid=1_launch read=1651 ch=143 start_time=2024-11-10T12:21:52Z model_version_id=dna_r10.4.1_e8.2_5khz_400bps_sup@v4.2.0 barcode=barcode05
AATTATCAGATCACTTTACTGGGTATGTTTTACCTTGAGGACGATCTCTTTGGGGAGCAACAGTTATTACTAATATTTTATCTTCAATTCCATTTTTAGGGAAAAAAATTGTTTTTTGAGTTTGAGGAAGATTTTTCCGTTGGTATAATCCTACATTAAATCGATTTTTTTCTCTACATTTTTTAATACCTTTAATAGTTTTAGCTATATCAATAATTCATTTATCTATTCTTCATGGAAAAGGCTCATCTAACCAAATAGGATTAAATTCAAGAAAAGATAAAATCTATTTTAATAAAAGATTTATATTTAAAGATTTAATTTCTTTAATATTAATAGTAATATTTTATTGCTTAATATTATCATTTTTATTGATTTTCATTTTAGAATAGCAAAGGAAAATTTTTTTCCAGCTGATCCTTTAAATACACCTTTACATATTAAACCTGAATGATACTTTATATTTGCTTACGCAATTTTACGATCTGTACCAA
+
554422222445466877566544444567856554001341....0446614978544434434445554534444688776676433234578;?=976689;;:98877887:7*****5--4211335448366'&'&%%%'+,1133444454333-,,--4<=?@?76445445577=;8433335735542223475544443000011445577777654444456455446777401135544444455443233334435544554565433235656666788543335655555654553773323329/////997643222232212234678:955444,+**//0125667831//05555699:7889844432333455656667789:888954466444446755763110033748875444453333444444556685875444000008878225435676677666676
@4fe2b86a-f6fd-4f5c-b244-5b0341a5ed1c runid=3ffb29643267db9bb8aae685166434a5232ac074 sampleid=1_launch read=1499 ch=107 start_time=2024-11-10T12:21:49Z model_version_id=dna_r10.4.1_e8.2_5khz_400bps_sup@v4.2.0 barcode=barcode05
TGGTACAGATCGTAAAATTGCGTAAGCAAATATAAAGTATCATTCAGGTTTAATATGTAAAGGTGTATTTAAAGGATCAGCTGGAAAAAAATTTTCCTTTGCTATTCTAAAATGAAAATCAATAAAAAATGATAATATTAAGCAATAAAATATTACTATTAATATTAAAGAAATTAAATCTTTAAATATAAAATATTTTATTAAAATAGATTTTATCTTTTCTTGAATTTAATCCTATTTGGTTAGATGAGCCTTTTTCATGAAGAATAGATAAATGAATTATTGATATAGCTAAAATTATTAAAGGTATTAAAAAATGTAAAGAAAAAAATCGATTTAATGTAGGATTATCAACGGAAAATCTTCCTCAAACTCAAAAAACAATTTTTTTCCCTAAAAATGGAATTGAAGATAAAATATTAGTAATAACTGTGCTCCCCAAAAAGATATTTGTCCTCAAGGTAAAACATACCCAATAAAAGCGGATCCTATAATTA
+
MFJEJGFGKGKIIIMIG{M{GJKHJJJHDEHFGEHJHIKFHQKKFNGIIIIJLMKPLEGIIJLNHNL{J{KIIIIK{CBA@A//0AIMK{KIFFBDDEHG>DKJFJKPIOJ{JFDFJH{IGHHHGKJ{KNIHJJKGPKHLHKKEHGEFUIGLHIFEDFHDCCBFCA?@BEUGGNIIJ{IJG{K{{{HKK>88.0+++++:@A5//.+/666<>IEFIKHU{LFOIILGT{NJGLGNIT{DEDCDFJIJEGFEGEG{XKHFGEDEGHFGDGHGFGGFDEDEFFHKJFDEBABABEHEHGFKDCBBBBDBBADDDFGJHHDBCCCGHCEGHJ{GD>=>>?EDGIBBBAABAAAA@@>::;;<FEFKDEED>===<EFA@??@@@?>@AGQJ{KBM?4;;<DEED@@@@@B??/////61.620-,-.//-)(()1(((*+,0....><;:;;<=>>?>>?<;;;;<=>>?=:9:::<@==<;;;:65544799986666
@9a17bc72-8011-45ae-8a8d-124ed6a706fd runid=3ffb29643267db9bb8aae685166434a5232ac074 sampleid=1_launch read=1763 ch=98 start_time=2024-11-10T12:21:55Z model_version_id=dna_r10.4.1_e8.2_5khz_400bps_sup@v4.2.0 barcode=barcode05
AATTATAGGATCCACTTATTGGGTATGTTTTACCTGAGGACAATTTTGTTGGGGAGCAACAGTTATTACTAATATTTTATCTTCAATTCCCGACTTTTAGGGAAAAAAATTGTTTTTTGAGTTTGAGGAAGATTTTCCGTTGATAATCCTACATTAAATCGATTTTTTTCTTTACATTTTTTAATACCTTTAATAATTTTTTAGCTATATGAATAATTGGTTTCTATTTACTCTTCATGAAAAAGGCTCATCTAACCAAATAGGATTAAATTCAAGAAAAGATAAAATCTATTTTAATAAAAGATTTATATTTAAAGATTTAATTTCTTTAATATTAATAGTAATATTTTATTGCTTAATATTATCATTTTTTATTGATTTTCATTTTAGAATAGCAAAGGAAAATTTTTTTCCAGCTGATCCTTTAAATACACCTTTACATATTAAACCTGAATGATACTTTATATTTGTTGATTTTTAATATATACCAA
+
&%%&$$&&'))./--/222<;;<<<<==>@?5543))+-,-*)&&&&&')&'9;=;;98899:::::::;;:;:;;>@=<;;;==><<<<-('''''10143098=>BGDCAAAACHW><<<<>79999<;<<<=??965668;:9899:<=;:;::<;:67778@CDDCAAA9<<;;=@HE@>;9999:>911/))'')*,*,,55721-----677,))(('(&&''&')212678889;:AA=<=<;;:::9:::::9:878889:99;:99:9899878789:;999889:98765699989:;:87889<<9889:<>==>>>?>=<:99999986565679:=?><<999::9:98888999:<;A=<:::::;;>;:98986,++))*6579:=<;;:;;<=?=<<<999;:88878;><?=:7655568<<?=<:99888778899888895544-;:9:98,,(''''4-)((()(((((//
@57222659-b31b-4112-a7ad-cde0770e3977 runid=3ffb29643267db9bb8aae685166434a5232ac074 sampleid=1_launch read=2566 ch=410 start_time=2024-11-10T12:22:02Z model_version_id=dna_r10.4.1_e8.2_5khz_400bps_sup@v4.2.0 barcode=barcode05
AATTATAGGATAGTATTTATTGGGTATGTTTTACCTTGAGGACAAATATCTTTTTGGGGAGCAACAGTTATTACTAATATTTTATCTTCAATTCCATTTTTAGGGAAAAAAATTGTTTTTTAGTTGAGGAAGATTTTCCGTTGATAATCCTACATTAAATCGATTTTTTTCTTTACATTTTTAATACCTTTAATAATTTTAGCTATATCAATAATTCATTTATCTATTCTTCATGAAAAAGGCTCATCTAACCAAATAGGATTAAATTCAAGAAAAGATAAAATCTATTTTAATAAAAGATTTATATTTAAAGATTTAATTTCTTTAATATTAATAGTAATATTTTATTGCTTAATATTATCATTTTTTATTGATTTTCATTTTAGAATAGCAAAGGAGAATTTTTTTCCAGCTGATCCTTTAAATACACCCTTACATATTAAACCTGAATGATACTTTATATTTGCTTACGCAATTTTACGATCTGTACCAA
+
@@@@=<43222&$$$%%&),7<<==<<<<=>?((((*+,999::?????@AABCBB@>=>;;;:;<<<<=<=<<<=<<<=>@DAA@??@?<<;:;<==?BCA?@><@ACCBCBA?>>=>A=(((*,,==>@@@?>>;>733559@???7662335/---788888;FI{GFA?:12ABBBIFD@=<<;;<@>B@?;;<@::999?>=<<<=>=<=;;<<<??@?==>======?=<<<<=<;;<<<=<><<===>?>=;;;;;<<<;===>@???@?==<<=>@??@?@@BA><<<;>>=>>@@@>>>><B@====?@A@?A>>>?>@?>=>===<::::;=>?BEDCEA?@??>>=<<=<==>??DDC<<=::<<=@@A?@@>>99987<;;<<;<;;;<==ABBBBBB=<<=;;;::;<>>?>=<;:::.,:,-6<<;;;::99989:::;<<<<=>>>=<<=>>?>=;55557>A<6'''''.(((((<<
@91d40d5f-4cd6-4cba-a164-3a15356a24d2 runid=3ffb29643267db9bb8aae685166434a5232ac074 sampleid=1_launch read=1908 ch=403 start_time=2024-11-10T12:22:01Z model_version_id=dna_r10.4.1_e8.2_5khz_400bps_sup@v4.2.0 barcode=barcode05
TGGTACAGATCGTAAAATTGCGTAAGCAAATATAAAGTATCATTCAGGTTTAATATGTAAAGGTGTATTTAAAGGATCAGCTGGAAAAAAATTTTCCTTTGCTATTCTAAAATGAAAATCAATAAAAAATGATAATATTAAGCAATAAAATATTACTATTAATATTAAAGAAATTAAATCTTTAAATATAAATCTTTTATTAAAATAGATTTTATCTTTTCTTGAATTTAATCCTATTTGGTTAGATGAGCCTTTTTTCATGAAGAATAGATAAATGAATTATTGATATAGCTAAAATTATTAAAGGTATTAAAAAATGTAAAGAAAAAAATCGATTTAATGTAGGATTATCAACGGAAAATCTTCCTCAAACTCAAAAAACAATTTTTTTCCCTAAAAATGGAATTGAAGATAAAATATTAGTAATAACTGTTGCTCCCCAAAAAGATATTTGTCCTCAAGGTAAAACATACCCAATAAAAGCGGATCCTATAATTA
+
97777;;<;<;;;>>L{{I{IMKKIK{{JU{{N{L{L{LLLOIJQMWG{L{JKOJK{I{HFG{IJHK{HJL{{{JH{NIE{MFFWGJH{{{HA@/.>55;56FDDELJJL^KI{KGGOLKIVHKKPLDHJOK{ML{L{HKHHKHISP{{{{MMIL>=<==JHGIL{{IIOIK{LMHNNGJOJGPKN{{{LKJ{QGLK{K{MGK>AIA@=@CF:1F@@A@L=EE@@GUH{HLH{L{MJJ{LJLDJ{MFI?>555=78699CECGGGHKOKFIJMLMKHIHGJL{IOH{H{FKIJGLJ{HF{GLG{{{LFLMNHILK{JLGDABCGINLTM{{N)))))FJK{{LHKOLHMIRH{K{MGKGGJEEF/.../;<<;=@??BCGG{JHMHHJO{HK?>8???IMGEEI{KHHMKGIHHFIKRKI{@?????GFHGHHHKOLJ{DFBRKIJ{NHGKGHKSWNMEKGFFFJ{[{{JIJFOI>HFCBDBACBBAAAEEEKFEIHF
@c1eb2d8f-3595-43b6-b04e-d7fb821fc64d runid=3ffb29643267db9bb8aae685166434a5232ac074 sampleid=1_launch read=24919 ch=22 start_time=2024-11-11T02:00:00Z model_version_id=dna_r10.4.1_e8.2_5khz_400bps_sup@v4.2.0 barcode=barcode05
AATTATAGGATCCGCTTTTATTGGGTATGTTTACCTTATGAGACAATATCTTTTTGGGGAGCAACAGTTATTACTAATATTTTATCTTCAATTCCATTTTTAGGGAAAAAAATCGTTTTTTAGTTCAGGAAGATTTTCCGTTGATAATCCTACATTAAATCGATTTTTTTCTTTACATTTTTTAATACCTTTAATAATTTTAGCTATATCAATAATTCATTTATCTATTCTTCATGAAAAAGGCTCATCTAACCAAATAGGATTAAATTCAAGAAAAGATAAAATCTATTTTAATAAAAGATTTATATTTAAAGATTTAATTTCTTTAATATTAATAGTAATATTTTATTGCTTAATATTATCATTTTTTATTGATTTTCATTTTAGAATAGCAAAGGAAAATTTTTTTCCAGCTGATCCTTTAAATACACCTTTACATATTAAACCTGAATGATACTTTATATTTGCTTACGCAATTTTACGATCTGTACCAA
+
A?=<==888:@EMGI{GIFCEKA@@@BMDBA:.5765/.---+++,-,//0/3245?GHFI{J{NLFFKMJHKJKOLFI{JHIJKJJHJLL{HK{HBGII{ASE@?D{UK{{KD?>??@KI00/:(((((<BHGG{@8C;;;GRRIK{{MIN{{ILKHHJHFEF@CBI{T@=:86?AGCDJJ{KSbH{LOU{M{IHHP:7LBBA@@=756778<=EE/////AA-,,,-//4../@CCCG{KGF{{{I{H{HFRCCCAAHIHNMLDDEB76////ACADSHJ{{IIJB@@AAFHADKOJRKNI{L{MFK{HMLIHLJ{JO{J{OH{IMG{LM{JIGJHEHJSMOJ{HLJLIH{MJGJEIHEF99999NJJK{N{P{M{{EDD?G6.5555589:9:DHFF{>>>>=@F>72...6=<<<=?<==JJHGHEGHBAB@IFEFABBBBJFD77777BBBAGD=3EFEIFGHKGFECABCBEH{IC---,,//../01
@9008ff98-937d-425b-b8b7-c89560e1db9f runid=3ffb29643267db9bb8aae685166434a5232ac074 sampleid=1_launch read=21006 ch=324 start_time=2024-11-11T02:00:06Z model_version_id=dna_r10.4.1_e8.2_5khz_400bps_sup@v4.2.0 barcode=barcode05
TGGTACAGATCGTAAAATTGCGTAAGCAAATATAAAGTATCATTCAGGTTTAATATGTAAAGGTGTATTTAAAGGATCAGCTGGAAAAAAATTTTCCTTTGCTATTCTAAAATGAAAATCAATAAAAAATGATAATATTAAGCAATAAAATATTACTATTAATATTAAAGAAATTAAATCTTTAAATATAAATCTTTTATTAAAATAGATTTTATCTTTTCTTGAATTTAATCCTATTTGGTTAGATGAGCCTTTTTCATGAAGAATAGATAAATGAATTATTGATATAGCTAAAATTATTAAAGGTATTAAAAAATGTAAAGAAAAAAATCGATTTAATGTAGGATTATCAACGGAAAATCTTCCTCAAACTCAAAAAACAATTTTTTTCCCTAAAAATGGAATTGAAGATAAAATATTAGTAATAACTGTTGCTCCCAAAAAGATATTTGTCCTCAAGGTAAAACATACCCAATAAAAGCGGATCCTATAATTA
+
;<;:;;;;;:966777:;;9866657:;;<<;::;;;;;::;::,++++,:6888::999:::988899;;;<:;:;;<=<<<;;<??@;;;<BCCC@@@>>><:;:;<===><<;;<<;<<<<;;;=<<;;;9999::;::;;;<===<==77668=<<=;;;;;<<===<==?>=<;99:;<AA?;::889:;=?A@>>=<=<=;;;;<=CCB====E?@?99???A?>=<;<<=>@??>:998989;::22?BFD>=<<<;;::999:;;>?><<;;::;:99989::;<;:::;:;;;;<:98889;;<<=<;98989:<<=>?>><822222::98855666843344311224;<;:;::::6667;;::<<><86657>?@BA65414>=>>>;87777888989989:;:999888778::;<;;;::;;8/;;:;97788;===>>=>==<<;;;;;<;::::;;>99999:611111678:99888
@29154b6d-26e1-465c-b983-e755e02ad8bf runid=3ffb29643267db9bb8aae685166434a5232ac074 sampleid=1_launch read=26156 ch=305 start_time=2024-11-11T02:00:14Z model_version_id=dna_r10.4.1_e8.2_5khz_400bps_sup@v4.2.0 barcode=barcode05
TGGTACAGATCGTAAAATTGCGTAAGCAAATATAAAGTATCATTCAGGTTTAATATGTAAAGGTGTATTTAAAGGATCAGCTGGAAAAAAATTTTCCTTTGCTATTCTAAAATGAAAATCAATAAAAAATGATAATATTAAGCAATAAAATATTACTATTAATATTAAAGAAATTAAATCTTTAAATATAAATCTTTTATTAAAATAGATTTTATCTTTTCTTGAATTTAATCCTATTTGGTTGAGATGAGCCTTTTTCATGAAGAATAGATAAATGAATTATTGATATAGCTAAAATTATTAAAGGTATTAAAAAATGTAAAGAAAAAAATCGATTTAATGTAGGATTATCAACGGAAAATCTTCCTCAAACTCAAAAAACAATTTTTTTCCCTAAAAATGGAATTGAAGATAAAATATTAGTAATAACTGTTGCTCCCCAAAAAGATATTTGTCCTCAAGGTAAAACATACCCAATAAAAGCGGATCCTATAATTA
+
431110/*(%$$$%(02331/,,,,.23355422222333////055422224221111233332223245553321123355678999865568886685676555555556444466555445446554433333333445555665665445444345443222123335464443334559864221234568:8665466653333387555572122267667654222233,((.-(''''+./0/347;;;76544333332233)))((0,,,,-3211012346656665210012211124455665433333567778873-----5655443232222///.++++,0066433236677676543332234478<;;;:966667987444334443334466855443111113334465222221-776743233457666344434455566533334371122342.---.344321111
@e34129c9-5dce-4304-a39c-1d1cd866c5d4 runid=3ffb29643267db9bb8aae685166434a5232ac074 sampleid=1_launch read=64136 ch=201 start_time=2024-11-11T02:00:13Z model_version_id=dna_r10.4.1_e8.2_5khz_400bps_sup@v4.2.0 barcode=barcode05
AATTATAGGATCCACTTATTGGGTATGTTTTACCTTGAGGACAAATATCTTTTTGGGGAGCAACAGTTATTACTAATATTTTATCTTCAATTCCATTTTTAGGGAAAAAAATTGTTTTTTAGTTGAGGAAGATTTTCCGTTGATAATCCTACATTAAATCGATTTTTTTCTTTCATTTTTTAATACCTTTAATAATTTTAGCTATATAAATAATGCATTCTATTATTCTTCATGAAAAAGGCTCATCTAACCAAATAGGATTAAGAATAAGAAAAGATAAAATCTATTTTAATAAAAGATTTATATTTAAAGATTTAATTTCTTTAATATTAATAGTAATATTTTATTGCTTAATATTATCATTTTTTATTGATTTTCATTTTAGAATAGCAAAGGAAAATTTTTTCAGCTGATCCTTAAATACACCTTTACATATTAAACCTGAATGATACTTTATATTTGCTTACGCAATTTTACGATCTGTACCAA
+
00019833334::))))))877;>?@?@BDEEHFD>66665755557:9:8:::9>>>A?>===<<<<<>>?>>><<<<=@CA==<==<<;;<=>ABEL{=<<<=FHDIFHFFBABB@KL3324349:>?@@AAB@?;66677;:::<===<9999799656658=BE{<;8/%%%%&/377?<:999:?@?=:99:<AA?>=;:9:..-)+//((((-())))(()0/50005423343434455655566669822////.,))+-''(+.22311123465566666654433454567865444577797775<=<<88886765445555333335679;:997777766444445556689977876677;;::::==44421334689:::==<<;<=<)'''(5556556++:743322/0700976666665566677666666787755566787741111299::5////18998886
@57b44c72-dd3a-48bc-91ec-c248f8f168a0 runid=3ffb29643267db9bb8aae685166434a5232ac074 sampleid=1_launch read=21740 ch=467 start_time=2024-11-11T02:00:15Z model_version_id=dna_r10.4.1_e8.2_5khz_400bps_sup@v4.2.0 barcode=barcode05
TGGTACAGAATCGTAAAATTGCGTAAGCAAATATAAAGTATCATTCAGGTTTAATATGTAAAGGTGTATTTAAAGGATCAGCTGGAAAAAAATTTTCCTTTGCTATTCTAAAATGAAAATCAATAAAAAATGATAATATTAAGCAATAAAATATTACTATTAATATTAAAGAAATTAAATCTTTAAATATAAATCTTTTATTAAAATAGATTTTATCTTTTCTTGAATTTAATCCTATTTGGTTAGATGAGCCTTTTTCATGAAGAATAGATAAATGAATTATTGATATAGCTAAAATTATTAAAGGTATTAAAAAATGTAAAGAAAAAAATCGATTTAATGTAGGATTATCAACGGAAAATCTTCCTCAAACTCAAAAAACAATTTTTTTCCCTAAAAATGGAATTGAAGATAAAATATTAGTAATAACTGTTGCTCCCCAAAAAGATATTTGTCCTCAAGGTAAAACATACCCAATAAAAGCGGATCCTATAATTA
+
0++,,-899-**+/0=EHJRIGGGCDFFDFFGGHKOJJGGD<<<;:;;;;;EJHGGFEEDFHNINHFMJ{{GMGHSLIIECJGHLIGNGM{S{ISIG{IDHBGJFFHGIJOK{GEHFELHC@@??@DDFG{FEJFFEFEJFGEFEDEDEHIK{JOFDECFDEFEFLF??E=@7856661+(''''=AC?@99;C@@@@CAEOGEHGCEGGCHDNLMFFGEFBFA77>DFEDGEGGDEDEFLKWKGEEF@?AA@A;4=??CBBFBDBDCCBDE;86156666ACCCABCB>=>@@CEKFFGAABABBAA@@@ABDCGCB@=;;<=CB;?IGIF?77777DFDC@?@?@DDCDBA@>;;;;=FGDECGECDFGF>==<<AAFEA@@AAGQJ{{=<5)ACBCBA?>>><<<==@AA@BCDEBBA55544377667872121141);??C@?>>=<<:5--,,6<<<<===>>====>@>?=<<<==966656999888889
@e6b983b9-181d-4d95-afb7-a968968bb2d2 runid=3ffb29643267db9bb8aae685166434a5232ac074 sampleid=1_launch read=53922 ch=433 start_time=2024-11-11T02:00:21Z model_version_id=dna_r10.4.1_e8.2_5khz_400bps_sup@v4.2.0 barcode=barcode05
TGGTACAGATCGTAAAATTGCGTAAGCAAATATAAAGTATCATTCAGGTTTAATATGTAAAGGTGTATTTAAAGGATCAGCTGGAAAAAAATTTTCCTTTGCTATTCTAAATGAAAATCAATAAAAATGATAATATTAAGCAGTAAAATATTACTATTAATATTAAAGAAATTAAATCTTTAAATATAAATCTTTTATTAAATAGATTTTATCTTTTCTTGAATTTAATCCTATTTGGTTAGATGAGCCTTTCATGAAGAATAGATAAATGAATTATTGATATAGCTAAAATTATTAAAGGTATTAAAAAATGTAAAGAAAAAATCGATTTAATGTAGGATTATCAACGGAAAATCTTATTCAAAGCTGAAAAAACAATTTTTTTCCCTAAAAATGGAATTGAAGATAAAATATTAGTAATAACTGTTGCTCCCCAAAAAGATATTTGTCCTCAAGGTAAAACATACCCAATAAAAGCGGATCCTATAATTA
+
HECEDEE{CA5445;CCBB=>>LGELMEIGHIHORIDHFEEIEGCEDGFHJHG{FEFDFN{{KHP{J{{KJ{MGOHJGEEGDJKFJINP{{EFIGHF?>>>@{JHFBB:6/),,,,:-;:::0//0<=-----<<;<78888CC>====DCB>=>??@GIKLLHEBC=8@C<CEJHCHTFDADEDKGFHKKN{LG{KLM<<9+BB@?:<,)HG{GINJENEHIFG{FJPGGEHIJ{HOI{JJ{OF{KZ@;997DGFKVHIGFGMFFGIIGGIELFHKKK{{IMLEHI{GM{KGD.....FLFGGMCBEDHGHAD7665678BGJF5)(((('(?99889<CB??32222<=>HKIFEM,++*)++**+*+../LHEHDGJDFA{HC=B0@CIIQKFKCFEJHHEEECFDI{FIKFFDEFCDGGHLGSKFED=>:3+,,-473--)))''(()>@ABCEJGHFHEA655312569?:4:00//..(((00/02
@e9567e11-269e-41f7-8048-7d9886bd8113 runid=3ffb29643267db9bb8aae685166434a5232ac074 sampleid=1_launch read=17005 ch=417 start_time=2024-11-11T02:00:14Z model_version_id=dna_r10.4.1_e8.2_5khz_400bps_sup@v4.2.0 barcode=barcode05
TGGTACAGATCGTAAAATTGCGTAAGCAAATATAAAGTATCATTCAGGTTTAATATGTAAAGGTGTATTTAAAGGATCAGCTGGAAAAAAATTTTCCTTTGCTATTCTAAAATGAAAATCAATAAAAAATGATAATATTAAGCAATAAAATATTACTATTAATATTAAAGAAATTAAATCTTTAAATATAAATCTTTTATTAAAATAGATTTTATCTTTTCTTGAATTTAATCCTATTTGGTTAGATGAGCCTTTTTCATGAAGAATAGATAAATGAATTATTGATATAGCTAAAATTATTAAAGGTATTAAAAAATGTAAAGAAAAAAATTGATTTAATGTAGGATTATCAACGGAAAATCTCCTCAAACTCAAAAAACAATTTTTTTCCCTAAAAATGGAATTGAAGATAAAATCTAGTAATAACTGTTGCTCCCCAAAAAGATATTTGTCCTCAAGGTAAAACATACCCAATAAAAGCAGAATCCTATAATTA
+
78767677762.../077741////07789986665556666677775455586555455665554476898977787555556669;<;:99:9;;75526998989999<<88779988988989:987644444555556677889:9877767766666655557787778766544567:96544355779:<;87656665334458..-,,,**+--2666<66987777777554434432322246:<;8765544554334459288777767655544555667777667766543334679;==;8554458759;<:89778:/,/++,,,,,222200//--../7620///458::::98768766789<>A?=<;:3877:<;9766555566544468:'''''*2346675454351110.999:75444567676667788777677654443255567875,+('%%&-++(''''
@d970c1ac-c1ab-44bc-9001-18aa0bea5371 runid=3ffb29643267db9bb8aae685166434a5232ac074 sampleid=1_launch read=23236 ch=381 start_time=2024-11-11T02:00:18Z model_version_id=dna_r10.4.1_e8.2_5khz_400bps_sup@v4.2.0 barcode=barcode05
TGGTACAGATCGTAAAATTGCGTTAAGCAAATATAAAGTATCATTCAGGTTTAATATGTAAAGGTGTATTTAAAGGATCAGCTGGAAAAAAATTTTCCTTTGCTATTCTAAAATGAAAATCAATAAAAAATGATAATATTAAGCAATAAAATATTACTATTAATATTAAAGAAATTAAATCTTTAAATATAAATCTTTTATTAAAATAGATTTTATCTTTTCTTGAATTTAATCCTATTTGGTTAGATGAGCCTCTTCATGAAGAATAGATGAATGAAATATTGATATAGCTAAAATTATTAAAGGTATTAAAAAATGTAAAGAAAAAAATCGATTTAATGTAGGATTATCAACGGAAAATCTTCCTCAAACTCAAAAAACAATTTTTTTCTAAAAATGGAATTGAAGATAAAATATTAGTAATAACTGTTGCTCCCCAAAAAGATATTTGTCCTCAAGGTAAAACATACCCAATAAAAGCGGATCCTATAATTA
+
QIKLOKJRMIOGIMKTH{{KJG{0,,-OEIKUI{LP{IIO{LHHKM{KNKK{P{II{LY{I{NH{RJN{{KJM{LP{HH{NGNI{TQKIM{{KH{LJJ{JJJKHNZMKJ{{KKI{GFIN{IN{{{I{I{{HOK{H{{J{{L{ISKU{{P{HIPHHL{KHIGHLM{NH{NGK{K{ILMOJIJHKI{R{IH{{H{SNUNJ{{F{OG{LHLGRJJL{QGACACE<<;223CDJJLJ{K{LFGH{PGG>>>>>>E7-((11**?JJJA;;=KHJIE{JIDDFGG{LJLIIK{{{{K{V{{{K{{JSIU{LN{{HGGKMWLHLNCACIEKEGJ{{QLFFLKILIIH{{JR{OH{{T{{{L{FRN{JH{{IOIRGH{H{KGHIK{{ICB@AFNMJI,'''2FNHHJVNJFK{HMHHGEIFKI{KHFKLFHIHKHOHKNHD>75@:===HIKIJ{L{QHI{IINH{JGLI{MJIFIEHEEFFCFHKFFBA@@@BCEBBA@AB
@275332db-6515-43f2-8e3b-10b4595f3c97 runid=3ffb29643267db9bb8aae685166434a5232ac074 sampleid=1_launch read=19201 ch=237 start_time=2024-11-11T02:00:16Z model_version_id=dna_r10.4.1_e8.2_5khz_400bps_sup@v4.2.0 barcode=barcode05
TGGTACAGATGAGTAAATTTGGTCAAGCAAATATAAAATATGATTCAGGTTTGATCTGTAAAGGTGTATTTAAAGGATCAGCTTGAAAAAAATTTTCCTTTGCTATTCTAAAATGAAAATCAATAAAAAATGATAATATTAAGCAATAAAATATTACTATTAATATTAAAGAAATTAAATCTTTAAATATAAATCTTTTATTAAAATAGATTTTATCTTTTCTTGAATTTAATCCTATTTGGTTAGATGAGCCTTTTCATGAAGAATGAATAAATGAATTATTGATATAAGCTAAAATTATTAAAGGTATGAAAAAATGTAAAGAAAAAAATCGATTTAATGTAGGATTATAAACAAAAATGTTCCTAGAACTCAAAAAACAATTTTTTTCCCCTAAAAATGGAATTGAAGATAAAATATTAGTAATAACTGTTGCTCCCAAAAAGATATTTGTCCTCAAGGTAAAACATACCCAATAAAAGCGGATCCTATAATTA
+
<<<<<<<=A@:6552..,..'&&&&&%%-893,,+++001/'&&&'./1--/***''')'));<<===??@@EB953322111+)(,,.114)'''+8,-;39?>>====;<===DCCBD>>>>>AABCDD>>=<=><;;;;=????@BCEEF@A@??AA<44AB@A??BACDFEDAA@>>???<FHFFB??@?655559AA@ACCC655444-,1+***/1<=;<AABDCAA???=<=+(+++88888899734<=21,,,,))+)&&&&%'.,22222<9989:BA>''''---GHDBAA@?A@BA76+++++@@???>>?>AABDCBEB6)))))/099<667+***+245086669A:9988=*)))))67789LEA@?>@DDEIH+***):;<>@@A??@><2222:?@@DCAFA@5566:;8877560*''').-7;:;=<;000,,,-,-33346833445>?A@@=7:99???=?<<;<=BA??=<<<2
@49cef211-9ab0-49d9-ba89-c3df9619a77d runid=3ffb29643267db9bb8aae685166434a5232ac074 sampleid=1_launch read=16489 ch=176 start_time=2024-11-11T02:00:15Z model_version_id=dna_r10.4.1_e8.2_5khz_400bps_sup@v4.2.0 barcode=barcode05
TGGTACAGATCGTAAAATTGCGTAAGCAAATATAAAGTATCATTCAGGTTTAATATGTAAAGGTGTATTTAAAGGATCAGCTGGAAAAAAATTTTCCTTTGCTATTCTAAAATGAAAATCAATAAAAAATGATAATATTAAGCAATAAAATATTACTATTAATATTAAAGAAATTAAATCTTTAAATATAAATCTTTTATTAAAATAGATTTTATCTTTTCTTGAATTTAATCCTATTTGGTTAGATGAGCCTTTTTCATGAAGAATAGATAAATGAATTATTGATATAGCTAAAATTATTAAAGGTATTAAAAAATGTAAAGAAAAAAATCGATTTAATGTAGGATTATCAACGGAAAATCTTCCTCAAACTCAAAAAACAATTTCTTTCCCTAAAAATGGAATTGAAGATAAAATACTAGTAATAACTGTTGCTCCCCAAAAAGATATTTGTCCTCAAGGTAAAACATACCCAATAAAAGCGGATCCTATAATTA
+
{PKGLVLLKOSK{LHMKK{JNFOKKLKL{TK{{OMHLKN{KEKNL{KK{MKIGGSGL{{JKI{MJISJ{H{MNGKN{H{MOHI{{DH{L{{{II{KJDEGBCK@;2,,--.:BJJF{PJJEKHJ{HI{{{IQMNGNNKJG{{KK{J[{{HC{RKGJLG{HH{{MIQHOR{JU{J{GM{OHHPKIJ{{{JG{E<////>/JIFBFFC33233351**'''+'==89:K{IN{IHIHFCF53476999:@AMNDE0-NGLKHFIHKJP\J{KJIIGIDFGGHEHGIL{KJKVJNMM{{JNEDBAACN{H{EGEDIJ{{JJ{EDFIL{{I{{{{MKISL{J{{EMJ{IL{FL{LH{{HIIO{L{{IH{GC42222EIEFIN{{JLPVL{I{P{IHIGOKKKMHIJGQNOIK{K{HIFN{GGG{GBBBFEVGEEMI84*)))*1-@CHH{I{GQN{KLK{{LGGEPPK{O{ILMJIGIGLII{ONJIFDDBBCEGPJFEEE
@dabd7cd7-c84a-41e3-9dd7-c9816e8d49d6 runid=3ffb29643267db9bb8aae685166434a5232ac074 sampleid=1_launch read=19666 ch=280 start_time=2024-11-11T02:00:34Z model_version_id=dna_r10.4.1_e8.2_5khz_400bps_sup@v4.2.0 barcode=barcode05
AATTATAGGATCCGCTTTTATTGGGTATGTTTTACCTTTGAGGACAAATATCTTTTTGGGGAGCAACAGTTATTACTAATATTTTATCTTCAATTCCATTTTTAGGGAAAAAAATTGTTTTTTCATTTAGGAAGATTTTCCATTGATAATCCTACATTAAATCGATTTTTTTCTTTACATTTTTAATACCTTTAATAATTTTAGCTATATCAATAATTCATTTATCTATTCTTCATGAAAAAGGCTCATCTAACCAAATAGGATTAAATTCAAGAAAAGATAAAATCTATTTTAATAAAAGATTTATATTTAAAGATTTAATTTCTTTAATATTAATAGTAATATTTTATTGCTTAATATTATCATTTTTATTGATTTTCATTTTAGAATAGCAAAGGAAAATTTTTTTCCAGCTGATCCTTTAAATACACCTTTACATATTAAACCTGAATGATACTTTATATTTGCTTACGCAATTTTACAATCTACCAA
+
HI{RJHFN{OHI{IGILHFDDEFEK{L{{{K{{DGE>>+&'***8@B<9;A====HB1111AC@@@AEGECBBAAA?>>?{J{IR{{J{V>55547@<>@GJE??>2,0@DFCCA=8/////1)(&'''(,,/;ADFGB=K>>{NJGIKMK{LG{{{{{LNL77769C{K{Q=>=<7ACA7<=::CGGJHB?>>II{MVDJIL{GIHGDDAABCBIOHFIMH{{IJ{IXILHHA@@@@@JNOHKDEIJI;;;;;EFDGFFDCCGFHOKK{LGEDCHGK{MG9788D87777@ACB@DCCEDCDEIGKLEGGCEHGKHIL@?@@FYP{JFFIIGHFDGFB@ABCDGFIQGEE9655224????@DHEBJOKF>=<;88:EC@DBGHGEBA@?>??EB@CECKDFFBGGHEEC;;7777EEHIFFABC@EA?><//4//=@;;:;@AADD?>?=<A@A?@@A<DBBACEFFJB?<<;<=ADFB/'''&&(((**
@8d77d976-fbaf-426f-b99d-840479fc9bea runid=3ffb29643267db9bb8aae685166434a5232ac074 sampleid=1_launch read=21313 ch=214 start_time=2024-11-11T02:00:40Z model_version_id=dna_r10.4.1_e8.2_5khz_400bps_sup@v4.2.0 barcode=barcode05
TGGTACAGATGGTAAAATTGCGTAAGCAAATATAAAGTATCATTCAGGTTTAATATGTAAAGGTGTATTTAAAGGATCAGCTGGAAAAAAATTTTTCCTTTGCTATTCTAAAATGAAAATCAATAAAAAATGATAATATTAAGCAATAAAATATTACTATTAATATTAAAGAAATTAAATCTTTAAATATAAATCTTTTATTAAAATAGATTTTATCTTTTCTTGAATTTAATCCTATTTGGTTAGATAAGCCTTTTTCATGAAGAATAGATAAATGAATTATTGATATAGCTAAAATTATTAAAGGTATTAAAAAATGTAAAGAAAAAAATCGATTTAATGTAGGATTATCAACGGAAAATCTTCCTCAAACTCAAAAAACAATTTTTTTCCCTAAAAATGGAATTGAAGATAGAATATTAGTAATAACTGTTGCTCCCCAAAAAGATATTTGTCCTCAAGGTAAAACATACCCAATAAAAGCGGATCCTATAATTA
+
OBBAB:7777&&&&&>?KICCCCDIG{{L{KK{EBC>>>>55556DE{F{NVPIR{{EIEELJ{{MMIS{{{LDKMK@><<<><:;=O{{{{F{FKB6000>DG======DDO{GLIK{LGAABEGO{{{{LMKM{{N???>?F====?KC@LS{HG{GIPP{GHDFBBGEP{NIIH:A0@AAA?ELAIHBBF{{{U{{HKP@??58E7777AE8GI{I_{HFB66FK{{L{{{{LF00///::((((((23DJL{{{:77GHHK{KMMGQGCMHCDACCC{I{{{M{LK{OK{{{SM{L{{D@B3JGGNJDBEFNICB<::;;>9889{{{JF{JK{T{IILOH{NMMQJK{LJ{S{{{{J{LLW{K{J{LQK{{K{R{{QF{FJL{R{KBM:3EGFM{JH{HIL{{{JH{HGI{RQG{QKJFLWLIJ{SMI{J{LJSSHD{KM{MN{U{{{M{S{JJQN{W{I{MK{JL{IK{G{{{L{TOKKGHGKHHRHHFFHG
@a987eae9-faa2-4bc2-aad9-cf41c53dca34 runid=3ffb29643267db9bb8aae685166434a5232ac074 sampleid=1_launch read=21305 ch=214 start_time=2024-11-11T02:00:28Z model_version_id=dna_r10.4.1_e8.2_5khz_400bps_sup@v4.2.0 barcode=barcode05
TGGTACAGATCGTAAAATTGCGTAAGCAAATATAAAGTATCATTCAGGTTTAATATGTAAAGGTGTATTTAAAGGATCAGCTGGAAAAAAATTTTCCTTTGCTATTCTAAAATGAAAATCAATAAAAAATGATAATATTAAGCAATAAAATATTACTATTAATATTAAAGAAATTAAATCTTTAAATATAAATCTTTTATTAAAGATGATTCATCTTTTCTTGAATTTAATCCTATTTGGTTAGATGAGCCTTTTTCATGAAGAATAGATAAATGAATTATTGATATAGCTAAAATTATTAAAGGTATTAAAAAATGTAAAGAAAAAAATCGATTTAATGTAGGATTATCAACGGAAAATCTTCCTCAAACTCAAAAAACAATTTTTTTCCCTAAAAATGGAATTGAAGATAAAATATTAGTAATAACTGTTGCTCCCCAAAAAGATATTTGTCCTCAAGGTAAAACATACCCAATAAAAGCAGATCCTGTCATTTA
+
NK{JG{KKIKHIFJHIL{PWGHFIFG{GGHNFINJH{IJMNLIKK{JTJGIGHSGSJKENIEK{JJIZLHAA@A@FKIEEEGDFEGHKSFFFGHHQKEDHFH{FILHGGEEFGGGEGLJFFIGDFHFKJLDCCDEDECBAABNEGFEFDGFJ{IF=<<<<LCCCDDEDC;68DFHLHDEDDGDDR{JDCBCBDDEGG{JEK><=000//---.77==?@7ECDEFGKGCEEDDBECDFACBBADCB;:;;;?76A??AB??@>>??>>??@EEDFGDIC<=EA@@@>?>??ADFEGEDCDCDC@A@?@AB@AABB@<<<<=ACBEEFDDB<66667BAB@@>>=>????;98745567BCA@,(((78::99AB>>===<;;<=@BGFGFC@2BAAABB?>>>>>=<<;:;;<=?A><<;:89888:;;<<?=<<8876,>>>@=<:;:<=>=>====<<;;;<=>??=<<<967:,,,++++-+*(())8::9:96
@0265b570-b412-483a-8f39-e35e3102cf66 runid=3ffb29643267db9bb8aae685166434a5232ac074 sampleid=1_launch read=64187 ch=201 start_time=2024-11-11T02:00:30Z model_version_id=dna_r10.4.1_e8.2_5khz_400bps_sup@v4.2.0 barcode=barcode05
AATTATCAGGATCCACTTATTGGGTATGTTTTACCTTGAGGACAATCTCTTTGGGGAGCAACAGTTATTACTAATATCTTATCTTCAATTCCATTTTTAGGGAAAAAAATTGTTTTTTGAGTTTGAGGAAGATTTTCAGATCATAATCCTACATTAAATAGATTTTCTCTTTTACATTTTTTGATACCTTTAATAATTTTAGCTATATCAATAATTCATTTATCTATTCTTCATGAAAAAGGCTCATCTAACCAAATAGGATTAATTAGAAGAAAAGATAAAATCTATTTTAATAAAAGATTTATATTTAAAGATTTAATTTCTTTAATATTAATAGTAATATTTTATTGCTTAATATTATCATTTTTTATTGATTTTAGTTTAGAATAGCAAAGGAAAATTTTTTTTCCAGCTGATCCTTTAAATACACCTCTACATATTAAACCTGAATGATACTTTATATTTGCTTACGCAATTTTTGGATCTCTACCAA
+
-,++++'''''---,--4300///14555678222244..-,,(((())))-/49684322234566566666664344444444.----2665669>311108>==:98888889>>87655778987899::;<('&%%%''''5556887876454((((,06444465/)376667887767789:857:9888:=<:9987888888777778899898766666787887666665455798888878898754443/-)*-/0002=?><987789;9::::;<;;9978;97788:976677996667799::;:::97786666566556668::<><;<98887887777665556:;;:9998899;//...)4441.///121668:;<<7<=;88886689655445434998766664488:998898897787666566767887977678:<:74111129<<8000000)(())77
@33c4af21-90f5-4c22-b3c3-34e79a260c9f runid=3ffb29643267db9bb8aae685166434a5232ac074 sampleid=1_launch read=27569 ch=44 start_time=2024-11-11T02:00:37Z model_version_id=dna_r10.4.1_e8.2_5khz_400bps_sup@v4.2.0 barcode=barcode05
AATTATAGGATCCGCTTTTATTGGGTATGTTTTACCTTGAGGACAAATATCTTTTGGGGAGCAACAGTTATTACTAATATTTTATCTTCAATTCCATTTTTAGGGAAAAAAATTGTTTTTTGAGTTTGAGGAAGATTTTTCCGTTGATAATCCTACATTAAATCGATTTTTTTCTTTACATTTTTTAATACCTTTAATAATTTTAGCTATATCAATAATTCATTTATCTATTCTTCATGAAAAAGGCTCATCTAACCAAATAGGATTAGAATTAAGAAAAGATAAAATCTATTTTAATAAAAGATTTATATTTAAAGATTTAATTTCTTTAATATTAATAGTAATATTTTATTGCTTAATATTATCATTTTTTATTGATTTTCATTTTAGAATAGCAAAGGAAAATTTTTTTCCAGCTGATCCTTTAAATACACCTTTACATATTAAACCTGAATGATACTTTATATTTGCTTACGCAATTTTACGATCTGTACCAA
+
,,,+++*((++++++;HJLE{{S{I{{{IJ{Q{EEE:;>?AB<=<<<<>I::97728:406....=>>>>>MGG{PK{SLKP{JHHI{KIJJGIFBBDFKIGPIB=ALFI{{K{IJKMK{{HJKEJHJ{{QMO{{ICHGIJ3**+H{GJ{{HJHV{{{JHH{{@??=BIJM{{;686,EDDOIJ{{SX{{JYPX{U{PINMG{{PJK{JHNGIJ{IKG{{@????E{LNLABBBBEEDFILM{{NJJKPKJNRXM{LI{IQDFBCB@:430//)''(1CGDA<8788=IEB?@AAA{III{I{K{L{JNK{R{{K{{NLHMFGKHHFKFF>?LJ{N{NSZ{FIJ{F{ON{I{JML{{M{HL{{IL{JGLN{{{IKN{K{OM{KHGJ{WIHHIJJMLK{K{{IEMNP{BJ{GDCBCF{{{{{H{?<<9;75454314464:ADECBEHKPN]JKIHGL{VIKJ{AFFEEHB@@A@@LHGKKM{{{J{KMEFHFFGEEE
@7fe587e1-4f10-41eb-9288-bfff4e21b387 runid=3ffb29643267db9bb8aae685166434a5232ac074 sampleid=1_launch read=24290 ch=405 start_time=2024-11-11T02:00:41Z model_version_id=dna_r10.4.1_e8.2_5khz_400bps_sup@v4.2.0 barcode=barcode05
AATTATAGGATCCGCTTTTATTGGGTATGTTTTACCTTGAGGACAAATATCTTTTTGGGGAGCAACAGTTATTACTAATATTTTATCTTCAATTCCATTTTTAGGGAAAAAAATTGTTTTTTGAGTTTGAGGAAGATTTTCCGTTGATAATCCTACATTAAATCGATTTTTTTCTTACATTTTTTAATACCTTTAATAATTTTAGCTATATCAATAATTCATTTATCTATTCTTCATGAAAAAGGCTCATCTAACCAAATAGGATTAAATTCAAGAAAAGATAAAATCTATTTTAATAAAAGATTTATATTTAAAGATTTAATTTCTTTAATATTAATAGTAATATTTTATTGCTTAATATTATCATTTTTTATTGATTTTCATTTTAGAATAGCAAAGGAAAATTTTTTTCCAGCTGATCCTTTAAATACACCTTTACATATTAAACCTGAATGATACTTTATATTTGCTTACGCAATTTTACGATCTGTACCAA
+
LUGKLSFFGI{GKJYHKC??9::::LFEGFJHHD{=?.-**,--**)))**+*8889DNOGKHIIKFFDJHI{IH{HJ{IFI{KLHEJSGA@AABG==<==IBDABFKL{J{{JOQIO{H{Q:9999DEG{MIHGEA>>;62+++5777:BEJFGFFGHIFJGHEEJGJI{{N<=6))EHDMKKGLK]GIII{OILLGEEEGNL{HKIFFDEFGIGEDFDEGHE{JG{FEKGG{HCDCCBCBCBDBDEHEFDFDDFEDGCDBCCGENDFFEFHDCBCDCCA@ABCEFFCEEEFFIB????ABABBCEGBBCEBHGCBBCHFHHSIEDGD@A@@???>@?>>=>?@ACENEDFDBDDCHG>>=<<CBCBCEIFIHGEFEGIJGDHAEEFCBA><=<<>@ABCCDDD@?@@F{FE==@CBAAAADFFDHCCACCB@,,<,,=@@?@@@?AAB@B@?>@@DH5:<:FE>>>==BB@@>>>?@FIIE>////0==>>>@@
@04e7a8d2-2d5b-4017-8167-4e704d7c04ca runid=3ffb29643267db9bb8aae685166434a5232ac074 sampleid=1_launch read=22872 ch=394 start_time=2024-11-11T02:00:50Z model_version_id=dna_r10.4.1_e8.2_5khz_400bps_sup@v4.2.0 barcode=barcode05
TGGTACAGATCGTAAAATTGCGTAAGCAAATATAAAGTATCATTCAGGTTTAATATGTAAAGGTGTATTTAAAGGATCAGCTGGAAAAAAATTTTCCTTTGCTATTCTAAGATGAAAATCAATAAAAAATGATAATATTAAGCAATAAAATATTACTATTAATATTAAAGAAATTAAATCTTTAAATATAAATCTTTTATTAAAATAGATTTTATCTTTTCTTGAATTTAATCCTATTTGGTTAGATGAGCCTTTTTCATGAAGAATAGATAAATGAATTATTGATATAGCTAAAATTATTAAAGGTATAAAAATGTAAAGAAAAAAATCGATTTAATGTAGGATTATCGACGGAAAATCTTCCTCGAACCGAAAAAACAATTTTTTTCCCTAAAAATGGAATTGAAGATAAAATATTAGTAATAACTGTTGCTCCCCAAAAAGATATTTGTCCTCAAGGTAAAACATACCCAATAAAAGCGGATCCTATAATTA
+
ZO{{LJM{J{LK{M{{M{PG{J{II{{I{J{{QPI{J{RI{MJL<9:::DLKJJJ{JPABDLQUQ{J{{KNN{NRRHC<8999GWPMI{{{VM{{VICCCDHLGMM87777<889=HJIGCCCB?@A{{HKKLLPJN{JII{H@@??BD>5H{G=>KGHG{L{HT{D8889M{{{J{T{LOM{M{SKXRKMN{JO{{{Q{{KNNM{G@AAAAJPLFCFC@;=?..DHI{I{PL{R{N{MU{HG{LIJABA?40/.333DGHFFH{{MIQNLGH{{GFEEHKKLQ{TR{M{{K{I{{{{I:::::GCBAB((4BGA::)))67EDFIK{KEEDEFIMU{{{I{J{{KKL77777EDHQ{QOGCB@A+('''+,--/2BBADJJFKJ{{{L{C2HGHHGFDDEHHHHGGJHJGFTNM{{GIFcGJFIEFCE{{PMI?@@@=NM{{{ICDEINVI{IIGLFHK{{RLH{NIHJJGEGJDEGGGGCA@@@BFGEBAAAD
@fef6d71c-d8f0-44a3-ae02-873694615fa9 runid=3ffb29643267db9bb8aae685166434a5232ac074 sampleid=1_launch read=13248 ch=95 start_time=2024-11-11T02:00:41Z model_version_id=dna_r10.4.1_e8.2_5khz_400bps_sup@v4.2.0 barcode=barcode05
TTGGTAGAATAGTAAAATTGCGTAAGCAAATATAATTGTCATTAGGCTAATATGTAAAGGTGTATTTAAAGGATCAGCTGAAAAAAAACTTCCCTTGCTATTCTAAAATGAAAATCAATAAAAAATGATAATATTAAGCAATAAAATATTTCTATTAATATTAAAGAAATTAAATCTTTAAATATAAATCTTTTATTCAACAATCAATTTTATCTTTTCTTGAATTTAATCTTATTTGGTTAGATGAGCCTTTTTTCATGAAGAATAGATAAATGAATTATTGATGTAGCTAAAGAATACTTAAAGGTATTAAAAAATGTAAAGAAAAAATGGATTTAATGTAGGATTATCAACAGAAAGTTTCCTCAAACTCAAAAAACAATTTTTTTCCCTAAAAATGGAATTGAAGATAAAATATTAGTAATAACTGTTGCTCCCCAAAAAGATATTTGTCCTAGAGGTAAAACATACCCAATAAAAGCGGATCCTATAATTA
+
710++'&%%&&')''(),1))((((*1222800,,&&&'$$$%%((%&&&&,.12122554422223211120/...-.('''-/0)''()''+%())76555560/011789<=76666788986432223344444444455677644+%&&&'''((((((-46555776766674358565433433355875*(((()))*,,,-5//*(((6.44000006331(''&''.-.02,,,,,-..-...,*--154444443443332406666666744444110/,,----,))((((+5532210-+,,-/,++++12017898+**)*--.1020////022****+/../..****,5778877777565433448:;;996-'(011665433335542110021132/+++1111444544334446/,999:9777678866551-*&$$$%'(,--****'*()210-2////0222222224
@5b50aed3-0cc0-4eb9-8dbd-eb35a73869a6 runid=3ffb29643267db9bb8aae685166434a5232ac074 sampleid=1_launch read=23216 ch=495 start_time=2024-11-11T02:00:58Z model_version_id=dna_r10.4.1_e8.2_5khz_400bps_sup@v4.2.0 barcode=barcode05
AATTATAGGATCCGCTTTTATTGGGTATGTTTTACCTTGAGGACAAATATCTTTTTGGGGAGCAACAGTTATTACTAATATTTTATCTTCAATTCCATTTTTAGGGAAAAAAATTGTTTTTTCCGTTGAGGAAGATTTTCCGTTGATAATCCTACATTAAATCGATTTTTTTCTTTACATTTTTTAATACCTTTAATAATTTTAGCTATATCAATAATTCATTTATCTATTTTTCATGAAAAAGGCTCATCTAACCAAATAGGATTAAATTCAAGAAAAGATAAAATCTATTTTAATAAAAGATTTATATTTAAAGATTTAATTTCTTTAATATTAATAGTAATATTTTATTGCTTAATATTATCATTTTTTATTGATTTTCATTTTAGAATAGCAAAGGAAAATTTTTTTCCAGCTGATCCTTTAAATACACCTTTACATATTAAACCTGAATGATACTTTATATTTGCTTACGCAATTTTACGATCTGTACCAA
+
%&'*5<>CCJPNKJ{K{GC=<<4445<EIGI{{J{IJD:998/0MGGDKJEEGKO{FMMH{KHM{{{{G{OK{LK{W{{PM{{{RNP{{[LPIKF<98899H{FJCAFR{{{{{HEA>@867.+***(*<?>?@?888:6;899CG{MH{K{KbP{{{[HI{KFIFGK{{{SDCB>01GON{L{{{{EI{]JHIHEGLTM{{{J{PO{{{L{IIOWG{L76666H{J{NW{{{{MIPD{HMM{{{M{DEH>?@@@NJ{MHQ::::@EPEI{JKJDEHK{J{{N{{L{{{{{H{{{{OJ{O{N{PJ{QMJH{{JS{LKKK{M{NG{CA@857ABBC>?AACCEC{K{{Q{HHOLUHSOI{I{NO{LKLFL{K{J{K{{LR{J{KLII10;;;;;LJIK{INGML{K{{M{{{HH45TLK{{C;0///EGHJ{MHHGF{GFLIK{LRIIK{JHIKEEIHI{LT{G{L{J{J{ILSGFDEEGJ{{K{EGE9961113AB
@08b79eb6-c376-4007-9c2f-92c7fa4cb446 runid=3ffb29643267db9bb8aae685166434a5232ac074 sampleid=1_launch read=39042 ch=446 start_time=2024-11-11T02:00:59Z model_version_id=dna_r10.4.1_e8.2_5khz_400bps_sup@v4.2.0 barcode=barcode05
TTTATAGGATCACTTATTGGGTATGTTTTACCTTAGACAATCTCTTTGGGGAGCAACAGTTATTACTAATATTTTATCTTCAATTCCATTTTTAGGGAAAAAAATTGTTTTTTGAGTTTGAGGAAGATTTTCGTTGATAATCCTACATTAAATCGATTTTTTTCTTACATTTTTAATACCTTTAATAATTTTAGCTATATCAATAATTCATTTATCTATTCTTCATGAAAAAGGCTCGTCTAACCAAATAGGATTAGAATTAAGAAAAGATAAAATCTATTTTAATAAAAGATTTATATTTAAAGATTTAATTTCTTTAATATTAATAGTAATATTTTATTGCTTAATATTATCATTTTTTATTGATTTTCATTTTAGAATAGCAAAGGAAAATTTTTTTCCAGCTGATCCTTTAAATACACCTTTACATATTAAACCTGAATGATACTTTATATTTGCTTACGCAATTTTACGATCTGTACCAA
+
<<619;789B2000156@=<<=@CB@ADBABA?<-,,+,,,+,.-.1*.//<=;:88------GCDIEFG{{{K{HVIHPGFJJHI{HHZILM;;<<EMOR{{KMMOJRP{{{L{FJ{FCCKJJK{FBCC>C///EGGOI{I{{I{IJ{{OLHHDEECEIHEM67=,,??@EHPJHCBEDFH{9AFDECEFLIIGIFHHGJ{GMUFEKHHK{I{{{IHFPH{N[JRMGIIGMFGEJEDD44444FEDGC<====<A300014)))*.--.89;BFHLEFBBBCBDAAEIHFHGF{FI{MJ{F{HSKG{GDNENI=<<;8:FBDBCDEFCDEDCEGI{NPKIHGGJHEKDCDEDEDFFG{V{HJ{SIM?BMLPQFMLL{GGDA@@@BCKIJLGHIMNQ{{{{{EGEG{EKEIIP{I{IHGED??**1**FIBBBBC?>><21212>@@>@@@<DCDDFDBBA??>>??AKKB?8*))))...////
@ef6c3252-679f-4aa2-ae60-bcc5db550cc6 runid=3ffb29643267db9bb8aae685166434a5232ac074 sampleid=1_launch read=20437 ch=112 start_time=2024-11-11T02:01:04Z model_version_id=dna_r10.4.1_e8.2_5khz_400bps_sup@v4.2.0 barcode=barcode05
CAGATCGTAAAATTGCGTAAGCAAATATAAAGTATCATTCAGGTTTAATATGTAAAGGTGTATTTAAAGGATCAGCTGGAAAAAAATTTTCCTTTGCTATTCTAAAATGAAAATCAATAAAAAATGATAATATTAAGCAATAAAATATTACTATTAATATTAAAGAAATTAAATCTTTAAATATAAATCTTTTATTAAAATAGATTTTATCTTTTCTTGAATTTAATCCTATTTGGTTAGATGAGCCTTTTTCATGAAGAATAGATAAATGAATTATTGATATAGCTAAAATTATTAAAGGTATTAAAAAATGTAAAGAAAAAAATCGATTTAATGTAGGATTATCAACGGAAAATCTTCCTCAAACTCAAAAAACAATTTTTTTCCCCTAAAAATGGAATTGAAGATAAAATATTAGTAATAACTGTTGCTCCCCAAAAAGATATTTGTCCTCAAGGTAAAACATACCCAATAAAAGCGGATCCTATAATTA
+
8988753333588863111139::==<:999999998999:;99::9;99::9888;:9766778:<<9<9766768:9;;?ACA??>?>>?9531>><::::;==>?::;;??<<<<<<;<<<<:9887889::99::::;:::::''''''(222277788:99899;:8877789;??=;:989:::<=@?<;98:9999:;;;A@<::::A@@?<;:::>;:76667:;==?=>65557687778;>@@:987787778666769::8988889888877788:::;;;8887786655679899:::755557937:;=><833335<<:87655556677764//001::::44444;<<==>=<;:::98888<>@A=><<707668:9...--....656667896555433222334455558(((-7765764454678777778887677778644445796766632.---.234545443
@01ae8d5c-a203-4c28-a406-625cd8c4bdb8 runid=3ffb29643267db9bb8aae685166434a5232ac074 sampleid=1_launch read=24300 ch=405 start_time=2024-11-11T02:01:08Z model_version_id=dna_r10.4.1_e8.2_5khz_400bps_sup@v4.2.0 barcode=barcode05
TGGTACAGATCGTAAAATTGCGTAAGCAAATATAAAGTATCATTCAGGTTTAATATGTAAAGGTGTATTTAAAGGATCAGCTGGAAAAAAATTTTCCTTTGCTATTCTAAAATGAAAATCAATAAAAAATGATAATATTAAGCAATAAAATATTACTATTAATATTAAAGAAATTAAATCTTTAAATATAAATCTTTTATTAAAATAGATTTTATCTTTTCTTGAATTTAATCCTATTTGGTTAGATGAGCCTTTTTCATGAAGAATAGATAAATGAATTATTGATATAGCTAAAATTATTAAAGGTATTAAAAAATGTAAAGAAAAAAATCGATTTAATGTAGGATTATCGACGGAAAATCTTCCTCAAACTCAAAAAACAATTTTTTTCCCTAAAAATGGAATTGAAGATAAAATATTAGTAATAACTGTTGCTCCCCCAAAAAGATATCTGTCCTCAAGGTAAAACATACCCAATAAAAGCGGATCCTATAATTA
+
?*)))*822/..002>=?@<;99999=<=>?????@@@A@A>>=33333;@>?@<;;;;<=>>==>>@AAAA@>@?@22223>=:;=?B??>>A<@?:::9:?>===>>@@AB>==<??=<=<:;<>CJC>=;:9:::<;:::::::;<==<;;;;;<;==<<;88889:9996;;<=<::;<<B@=;;:9::;<?ACCCA>=>==<::::;CBA?>?@ECG6444>>?==<;;<<<==>>??>>==<<<<;99>@FE>==<<===<<;;;;<=>>=>=====<<<<:::;;=>AA@@=66666<=;:;;::<<?<;:;<==<>99?ACCC?<<<<>@@?==8884333350000122;>><<<<<<32222>>7777><;;;=@EFIGJJID<AAABBB?=<<<<==<;;;;<>??<;;::88888:::<<=<;;;;;;88??>?<:999:<==>>>?==<<;;<==><::::;<=::99:;955434566776666
@0b52eb8f-83bd-4ed8-813f-84c15a0f5f6b runid=3ffb29643267db9bb8aae685166434a5232ac074 sampleid=1_launch read=28265 ch=238 start_time=2024-11-11T02:01:16Z model_version_id=dna_r10.4.1_e8.2_5khz_400bps_sup@v4.2.0 barcode=barcode05
TTTGGTACAGATCGTAAAATTGCGTAAGCAAATATAAAGTATCATTCAGGTTTAATATGTAAAGGTGTATTTAAAGGATCAGCTGGAAAAAAATTTTCCTTTGCTATTCTAAAATGAAAATCAATAAAAAATGATAATATTAAGCAATAAAATATTACTATTAATATTAAAGAAACTAAATCTTTAAATATAAATCTTTTATTAAAATAGATTTTATACTTTTCTTGAATTTAATCCTATTTGGTTAGATGAGCCTTTTTCATGAAGAATAGATAAATGAATTATCGATATAGCTAAAATTATTAAAGGTATTAAAAAATGTAAAGAAAAAAATCGATTTAATGTAGGATTATCAACGGAAAATCTTCCTCAAACTCAAAAAACAATTTTTTTCCCTAAAAATGGAATTGAAGATAAAATATTAGTAATAACTGTTGCTCCCCAAAAAGATATTTGTCCTCAAGGTAAAACATACCCAATAAAAGCGGATCCTATAATTA
+
H:888{KHNIKJJKFHFGI{HMIJHMDFKG^FJNIHMHLNJIFJ{IGFJEDW{K{{JJJ{KI{{{NIKJNGNGHPBJDJC?7>>?CDEJH{{{GO{EGE===;HJHGHIEIGHJLGJGPOKJJ{{JDE{J{{{{JBB@?>>;722277+**,+>+++++IHJJHIJKMH{HLI{IJ{KGJIIPHK{{{{J{IJNGKHJJPJHNNIOJDHEHGGJ{HJ65556=6?<77CF{MIFNIHRLI{GIIIHDCDDAB@BADAU{{JIGGIFFHK{GIHJECFFHFLF{:9EBBBDFHEGHGEKJ{HKFHGLFEIFFCEJJNHIGGDE>>?DEIFN{{PI.----CA@AAA@@@@CEGFBB@?=<=?BHS>A>;98100001@A@AADCCCBBCHQM{{LL834CFGGDDBBAAA???@@AA@BDBJGE>>>=>A??@AAABAABCBA97BDCDDB@@@?@@AABABCBBA@ABBBBA@@@AABDA@@@@@?98878;<<;::99;
@3edc3ae9-df50-48c0-8445-132761508c13 runid=3ffb29643267db9bb8aae685166434a5232ac074 sampleid=1_launch read=18551 ch=68 start_time=2024-11-11T02:01:15Z model_version_id=dna_r10.4.1_e8.2_5khz_400bps_sup@v4.2.0 barcode=barcode05
AATTATAGGATCCGCTTTTATTGGGTATGTTTTACCTTGAGGACAAATATCTTTTTGGGGAGCAACAGTTATTACTAATATTTTATCTTCAATTCCATTTTTAGGGAAAAAAATTGTTTTTTGAGTTTGAGGAAGATTTTCCGTTGATAATCCTACATTAAACCGATTTTTTTCTTACATTTTTAATACCTTTAATAATTTTAGCTATATCAATAATTCATTTATCTATTCTTCATGAAAAAGGCTCATCTAACCAAATAGGATTAAATTCAAGAAAAGATAAAATCTATTTTAATAAAAGATTTATATTTAAAGATTTAATTTCTTTAATATTAATAGTAATATTTTATTGCTTAATATTATCATTTTTTATTGATTTTCATTTTAGAATAGCAAAGGAAAATTTTTTTCCAGCTGATCCTTTAAATACACCTTTACATATTAAACCTGAATGATACTTTATATTTGCTTACGCAATTTTACGATCTGTACCAA
+
[H{JJQKIHTIMIIGIHJ{FEDFEF{H{JJK{K{JMC<55EFJEH{{RL{MN{PNOJ{LX{IJFJKP{JHR{G{IHOKKN{LTKLKJK{LJL{{IPG{KK{KK{{{FG{JO{{WKL{HOK{{JIIGIIGEJTJIJPM{MGIE<==IGCDEKJHMG{J{{JGLLJHKECK<{{MGED88CB@9COGQKKJM{H{I{{O{{IJ{KJ{LEG{KIEFCCAA>=>>>D@{JOMLIMIJCACBBFLKM{NLSKP{KKIMMI{NGHK{KMP{JKHJMJL{IJJ{LKKGXI{{{J{RHL{{L{GQ{JINQL{KNH{IIKI{LJIPLJ^Q{O{HHIIKMQNHHG{{GMQL{KI{{JGIMO{JN{IJLIMIKILHGEP@GPJM{K{HJR{TGOK{{RJ{GIJGIHG{G{IJ{PIWJM{{HC9202:9:===.+++@AACGA@=>>@<41,,,6//CEFLCECDDEJKIG@B2E?B@?=<<>>>FGFELO{{{IEDABABBBDCDH
@eb900d3f-2a8d-4440-b428-c7835ae68183 runid=3ffb29643267db9bb8aae685166434a5232ac074 sampleid=1_launch read=21781 ch=467 start_time=2024-11-11T02:01:32Z model_version_id=dna_r10.4.1_e8.2_5khz_400bps_sup@v4.2.0 barcode=barcode05
GGATCCGCTTTTATTGGGTATGTTTTACCTTGAGGACAAATATCTTTTTGGGGAGCAACAGTTATTACTAATATTTTATCTTCAATTCCATTTTTAGGGAAAAAAATTGTTTTTTGAGTTTGAGGAAGATTTTCCGTTGATAATCCTACATTAAATGGATTTTTATCATTTTTTAATACCTTTAATAATTTTAGCTATATCAATAATTCATTTATCTATTCTTCATGAAAAAGGCTCATCTAACCAAATAGGATTAAATTCAAGAAAAGATAAAATCTATTTTAATAAAAGATTTATATTTAAAGATTTAATTTCTTTAATATTAATAGTAATATTTTATTGCTTAATATTATCATTTTTTATTGATTTTCATTTTAGAATAGCAAAGGAAAATTTTTTTCCAGCTGATCCTTTAAATACACCTTTACATATTAAACCTGAATGATATTTTATATTTGCTTACGCAATTTTACGATCTGTACCAA
+
??>QMINYJJK{I{FDEFIJJH{GMDCB>@@//;;;;/-,-02///3333?KKLJ{EHCFFQGEHGI{JNMNG{KNKIGH{LKHHFGKHG{HP{HJG{FEKGK{{OJJGJIEG{{:9899>:?{FLNJKFAABFC77AEISHNII{FA=878+*/)*////15:87,,,,11;;;CICDCDCC<CLIFHGINFMGGHHCGDFEEDDEGCIGJMI{MIGNOJRHIJKFEGG{O{JG{EI{JPWFKHGEHFHGN{GIII^IKJGHHDFEB<EDBDEGGGJJEGMTLKHFEFGGFHQ{FHNPJJHFIDDDFDF{KL{JLPGCEFFFFFCDCC@A@BCCGJMKI{{PIGGGMDGJFCDEGFFGO{NIHE{OIJKKCFBG\IFEDDBCDFFEJHJHJFEAA,++++>CBCJLH{I{GFBABADED@??>>L?BGHDACCDFBDD88876/.-,,,3->BAAAABFEA=:9::;EEHHA9999:?@DCCCB
@91a6977d-c932-4f03-8146-9f50230697de runid=3ffb29643267db9bb8aae685166434a5232ac074 sampleid=1_launch read=31100 ch=427 start_time=2024-11-11T02:01:22Z model_version_id=dna_r10.4.1_e8.2_5khz_400bps_sup@v4.2.0 barcode=barcode05
TGGTACAGATCGTAAAATTGCGTAAGCAAATATAAAGTATCATTCAGTTAATATGTAAAGATATTATTAAAAGATAGACTGGAAAAAAATTTTCCTTTGCTATTCTAAAATGAAAATCAATAAAAAATGATAATATTAAGCAATAAAATACTACTATTAATATTAAAGAAATTAAATCTTTAAATATAAATCTTTTATTAAAATAGATTTTATCTTTTCTTGAATTTAATCCTATTTGGTTAGATGAGCCTTTTTTTTCATGAAGAATAGATAAATGAATTATTGATATAGCTAAAATTATTAAAGGTATTAAAAAATGTAAAGAAAAAAATCGATTTAATGTAGGATTATCAACGGAAAATCTTCCTCAAACTCAAAAAACAATTTTTTTCCCTAAAAATGGAATTGAAGATAAAATATTAGTAATAACTGTTGTTCCCCCAAAAAGATATTTGTCCTCAAGGTAAAACATACCCAATAAAAGCAGATCCTCTAAGATTA
+
1119999998512222888751111199:;;;::;<6433113321+''().)*))'((/))''*))0/0/)+&$%$$$$$&),-1><<<=?<??<<>==<;;<:;;;;??::::==<<=<::9:;<;9987799::886555577788822222:999878789:;:::::<;998789:;?>;:9867789<>@?=<;:;;;:88778==<:::;@<@>22323<77;998989::888866755886652656>BA87667744878897443:9999:;;988877777899<<<;;;:::87666778:=>?>653336::9<>C><3)))))0323977765544100/,,--.<=::;::;;;<:88:9:;9<:87778=>A@B@<:/999:<<:9998:9998777799:876654444566779:700000<;<>>=><;:::9:69553233568987886556677:88989::/.)(())))(((((()
@76868b63-c2f1-400e-af77-274acfba4fc7 runid=3ffb29643267db9bb8aae685166434a5232ac074 sampleid=1_launch read=19048 ch=422 start_time=2024-11-11T02:01:22Z model_version_id=dna_r10.4.1_e8.2_5khz_400bps_sup@v4.2.0 barcode=barcode05
TGGTACAGATCGTAAAATTGCGTAAGCAAATATAAAGTATCATTCAGGTTTAATATGTAAAGGTGTATTTAAAGGATCAGCTGGAAAAAAATTTTCCTTTGCTATTCTAAAATGAAAATCAATAAAAAATGATGATATATTAAGCAATAAAATATTACTATTAATATTAAAGAAATTAAATCTTTAAATATAAATCTTTTATTAAAATAGATTTTATCTTTTCTTGAATTTAATCCTATTTGGTTAGATGAGCCTTTTTCATGAAGAATAGATAAATGAATTATTGATATAGCTAAAATTATTAAAGGTATTAAAAAATGTAAAGAAAAAAATCGATTTAATGTAGGATTATCAACGGAAAATCTTCCTCAAACTCAAAAAACAATTTTTTTCCCTAAAAATGGAATTGAAGATAAAATATTAGTAATAACTGTTGCTCCCCAAAAAGATATTTGTCCTCAAGGTAAAACATACCCAATAAAAGCGGATCCTATAATTA
+
{IIPUIKHJMGHIK{O{{{ILMNIKJHIM{UGOINILKF{A33314444ALKIPOHK{GVIGOPP{J{{KK{I{IOJIHJFGH{GHKKJ{L{MNGK{OK{L{JHX{CBA@AQHJFLKLKGHGHBIIFE{G>::9?BBCBAGREM{MJEJGMJIQF{JK{J{{{HJMLKKG{I{LNLJIKQK{QL{IJ{ILHJTNTOHLP{LMPHHLKNORHILH{{{IQJ{I{JJT{{OHNUNNIIR{BCBCBP{KO{EIGK{NL{K{H{LIGI{{NQ{M{PGLSHHIJGGKHJHLLNSKG{{{LHK{KNPGKGJMJ{MGCCA@C{{JGDD?>?AJ{EIU{{QKMDCGEMNHEDA@@=?FLHBECDDFDHHHKNLIL{JJ{PMKLLGEDFEGFGGFJLI{{{UJ?:;FDHUFGEDDJFGFHDDJFFOGXGEGDCDCBFBGEEHJHIKCACBB?EFHGGHFEFHMLFLTIIHODBCCHIDHFJDD=A=?CCBCCBA=<;;;>AA>>===?
@d8d5c997-45c5-499d-96ab-04c17b9aef92 runid=3ffb29643267db9bb8aae685166434a5232ac074 sampleid=1_launch read=64354 ch=201 start_time=2024-11-11T02:01:25Z model_version_id=dna_r10.4.1_e8.2_5khz_400bps_sup@v4.2.0 barcode=barcode05
TGGTACAGATCGTAAAATTGCGTAAGCAAATATAAAGTATCATTCCAGGTTTAATATGTAAAGGTGTATTTAAAGGATCAGCTGGAAAAAAATTTCCTTTTGCTATTCTAAAATGAAAATCAATAAAAAATGATAATATTAAGCAATAAAATATTACTATTAATATTAAAGAAATTAAATCTTTAAATATAAATCCTTTATTAAAATAGATTTTATCTTTTCTTGAATTTAATCCTATTTGGTTAGATGAGCCTTTTCATGAAGAATAGATAAATGAATTATTGATATAGCTAAAATTATTAAAGGTATTAAAAAATGTAAAGAAAAAAATCGATTGATGTTGCGGATTATCAACGGAAAATCTTCCTCAAACTCAAAAAACAATTTTTTTCCCTAAAAATGGAATTGAAGATAAAATATTAGTAATAACTGTTGCTCCCCAAAAAGATATTTGTCCTCAAGGTAAAACATACCCAATAAAAGCGGATCCTATAATTA
+
;622446531,,,,,@CBD<;;=<==>>?@@AA???@GCB5555)(''(+<DCFC?>>=<>?ABCDDCFFJF{{AMMFE1.../11=CFOGEC;8'(((()/4CBBCDDFFEJHFEDEFSC111/./0GGE@??@?@@?@@???>>>>=>A>@@A@AA@@@?>?==>?@??@@@ABBA@?=>??@EECA@><<<<=>AEAAA?=??=?=<<=>DCC,,,,/+--,----:<<@?>>>=>>?>B@@===<<=><;<;<7;<111++8831111:?<========<;<;9999:<>@ACCA@@>=<;;::;<;89:<?>74333<B<?=A:::/...0233331)('''',**)*+..5668@EAAB=<:::AA@>>>>====::99:>AH{{BBA8@?>>?>=;;;;;;;:88888;<><::878989;;<=>=;0..'''(3677?=<:::;<=>?A='&%%%%)*03<98778967::99997322237::775556
@2aefc812-3077-45d1-9e5a-f3b3b57f1947 runid=3ffb29643267db9bb8aae685166434a5232ac074 sampleid=1_launch read=29513 ch=462 start_time=2024-11-11T02:01:44Z model_version_id=dna_r10.4.1_e8.2_5khz_400bps_sup@v4.2.0 barcode=barcode05
AATTATAGGATCCGCTTTTATTGGGTATGTTTTACCTTGAGGACAAATATCTTTTGGGGAGCAACAGTTATTACTAATATTTTATCTTCAATTCCATTTTTAGGGAAAAAAATTGTTTTTTGAGTTTGAGGAAGATTTTCCGTTGATAATCCTACATTAAATCGATTTTTTTCTTTACATTTTTAATACCTTTAATAATTTTAGCTATATCAATAATTCATTTATCTATTCTTCATGAAAAAGGCTCATCTAACCAAATAGGATTAAATTAGATAAAATCTATTTTAATAAAAGATTTATATTTAAAGATTTAATTTCTTTAATATTAATAGTAATATTTTATTGCTTAATATTATCATTTTTTATTGATTTTCATTTTAGAATAGCAAAGGAAAATTTTTTTCCAGCTGATCCTTTAAATACACCTTTACATATTAAACCTGAATGATACTTTATATTTGCTTACGCAATTTTACGATCTGTACCAA
+
EFFFKGGTHFXHI??CA?A?*****HLKMJIG{K{JG@9:HH@><:2/0:999998AJDDDEFCEGFKJHIJEG{IGGEIHJ{LIGIIDDGJGFI{HJJS`66655<AACEEHGKHJHJQL54445DAG{FHMLGFFEFEFA@BDFFGFPEHOHGIHIIGKF=<=<=G{{{J@@@512<CA;EJGIKHEJFG{IIKDBBCC{HIGHKGHDHFFHEDCDCDHFRKJIEFYGFJGJIFDCCJFKFFCDDEDGGEHHFEFFEGDDEEGGBCA6.-,''''(AADDDDGEGFCAAACDEEGFILDEDIEGFCB@AA@FFCDBCEFEDDBBA@@@?>>?>?@ADIIJKIDDDECCECA@@@@BABCDIKKLKKDMEHHFHFEGIIEDCAA@@<<<;>@@BACCEFFFEG@::AA@>=>>?BDCCA==<<;<=>AADA@?>>>??>==<<;;:<<;<==>@@?=>???A@><8888:A=51-,,,-/,,,,-98
@74abccf6-b001-4034-b38e-3c8c758d871d runid=3ffb29643267db9bb8aae685166434a5232ac074 sampleid=1_launch read=19000 ch=384 start_time=2024-11-11T02:01:38Z model_version_id=dna_r10.4.1_e8.2_5khz_400bps_sup@v4.2.0 barcode=barcode05
TGGTACAGATCAAGTTAAAATTGCTGAAGCAAATATAAAGTATCATTCAGGTTTAATATGTAAAGGTGTATTTAAAGGATCAGCTGGAAAAAAATTTTCCTTTGCTATTCTAAAATGAAAATCAATAAAAAATGATAATATTAAGCAATAAAATATTACTATTAATATTAAAGAAATTAAATCTTTAAATATAAATCTTTTATTAAAATAGATTTTATCTTTTCTTGAATTTAATCCTATTTGGTTAGATGAGCCTTTTTCATGAAGAATAGATAAATGAATTATTGATATAGCTAAAATTATTAAAGGTATTAAAAAATGTAAAGAAAAAAATCGATTTAATGTAGGATTATCAACGGAAAATCTTCCTCAAACTCAAAAAACAATTTTTTTCCCTAAAAATGGAATTGAAGATAAAATATTAGTAATAACTGTTGCTCCCCAAAAAGATATTTGTCCTCAAGGTAAAACATACCCAATAAAAGCGGATCCTATAATTA
+
865666650.*)''''&&&023/-,,,1446669867776665656655655667;:8887777766655779:9:9877778789999>@@:998;;98556..55559<=<<;<8888::99988889:9877665567888777889999987788876665655567:69888998977778:=<987768855556?=<;9:::977678==<;;;<B?=;44777;8:9888999::999866653333459<=<8876566666655569:98887888665655567899:::77777756445699:::87433336:7448==;2----/99865543466788773/.../8877::9999:;::;;9988877788;>A?>>>?;;;;:;:877656555555557897666533223556656656877<<9888754447898:7676677788888755555675555564..../556443335
@6cc54c68-b1d8-4d73-b860-9e4a0dd1188f runid=3ffb29643267db9bb8aae685166434a5232ac074 sampleid=1_launch read=22985 ch=366 start_time=2024-11-11T02:01:37Z model_version_id=dna_r10.4.1_e8.2_5khz_400bps_sup@v4.2.0 barcode=barcode05
TGGTACAGATCGTAAAATTGCGTAAGCAAATATAAAGTATCATTCAGGTTTAATATGTAAAGGTGTATTTAAAGGATCAGCTGGAAAAAAATTTTCCTTTGCTATTCTAAAATGAAAATCAATAAAAAATGATAATATTAAGCAATAAAATATTACTATTAATATTAAAGAAATTAAATCTTTAAATATAAATCTTTTATTAAAATAGATTTTATCTTTTATTTCAATTTAATCCTATTTGGTTAGATGAGCCTTTTTCATGAAGAATAGATAAATGAATTATTGATATAGCTAAAATTATTAAAGGTATTAAAAAATGTAAAGAAAAAAATCGATTTAATGTAGGATTATCAACGGAAAGTTTCCTCAAACTCAAAAAACAATTTTTTTCCCTAAAAATGGAATTGAAGATAAAATATTAGTAATAACTGTTGCTCCCAAAAAGATATTTGTCCTCAAGGTAAAACATACCCAATAAAAGCGGATCCTATAATTA
+
GM{O{{G{{I{J{JJ{O{{JFHGOLHKLHMH{{MK{{MGJE{IWPM{K{HJPH{O{J{QJ{INH{IHKHL{H{L{MSKIHGIFHLLJPJ{{K{NFRHEDKBDJKIPDCABAMPMHIL{{HIN{HQINK{{KEEFH{FFNKIIFHGJFIGGHG=====PJGKHfPOKM{HKJIV{NDIIGHOFLDGJFNNBABHFFLI{IINIHJIJGDCEIGL{PBGDDE;;;;+++++???IJILKEGFDDGE41----AB@?8+**+@EEEFHHJEEGILHDGDEEGFJDDLHGIIGJDCDFEIIL[HHFGGGDKDEEFJDIGGHOEFCBFEICDEFHKG>88889EFGEBFCBBFEED5444****+)50000166678AEEBDCFCDCECEOP{{NHHH=G{[H{GEBBDCCCCDCBBBAEFHCCBA?>>=>?@A@BBCC<;76609FFHIGCCBBB?ADBABBABA@ABCAA@>>>>>@A@@@?@@966667:<<>;;:;<
@32635e86-1e51-45dd-aeb1-073446172c1b runid=3ffb29643267db9bb8aae685166434a5232ac074 sampleid=1_launch read=103115 ch=352 start_time=2024-11-11T02:01:42Z model_version_id=dna_r10.4.1_e8.2_5khz_400bps_sup@v4.2.0 barcode=barcode05
TGGTACAGATGAGTGAAAATTGCGTAAGCAAATATAAAGTATCATTCAGGTTTAATATGTAAAGGTGTATTTAAAGGATCAGCTGGAAAAAAATTTTCCTTTGCTATTCTAAAATGAAAATCAATAAAAAATGATAATATTAAGCAATAAAATATTACTATTAATATTAAAGAAATTAAATCTTTAAATATAAATCTTTTATTAAAATAGATTTTATCTTTTCTTGAATTTAATCCTATTTGGTTAGATGAGCCTTTTTCATGAAGAATAGATAAATGAATTATTGATATAGTTAAAATTATTAAAGGTATTAAAAAATGTAAAGAAAAAAATCGATTTGATGTAGGATTATCAACGGAAAATCTTCCTCAAACTCAAAAAACAATTTTTTTCCCTAAAAATGGAATTGAAGATAAAATATTAGTAATAACTGTTGCTCCCCAAAAAGATATTTGTCCTCAAGGTAAAACATACCCAATAAAAGCGGATCCTATAAA
+
{MFM{LOG{{/.--))))*<<:9;CEJIJHFLK{IJKHLPNERJIJ{IPHGGJKKNT{G{HEGYQLI{J{HKKKGFIOJB<:;;<A<DFNM{{INSGHECBC8:FHFMCE>@ACJH{MIUILPH{IJNJ{{{LJK{IHQGG==BIFJKHEHLIT10000QKJOK{HLGHKH@HKGLFJ[LNJH{IGMJGTFHKGFFHML{YIIOPIFDHEDGKHJIMILEGIAFNRScK{GMOLQI{HIF{G{OM?????EDDFFIJIHJHPKHLC??IEDJGE{FFEFEFDHDEHGIGFCA@@ABHIF{MGFGGFGILIGNFSGKGGIFGABDBCCEH{{JIH>>>>?FIEIECDCDEKIGGDFD@@A@BN{{KGFEDGFIJKPHEDDFDHHHEDGML{{QHG?3HFGJJDDBBABBCCCBABABCEDEDBBAAAAAAAAABCCDBCFFCFBEGDHGECCECI0BEHFFFFEGCDDECCDA@AA@BECA@@@@>??@<==>=FFIQ
@314e3b08-8bec-4072-8c63-736101152a8b runid=3ffb29643267db9bb8aae685166434a5232ac074 sampleid=1_launch read=27182 ch=289 start_time=2024-11-11T02:01:47Z model_version_id=dna_r10.4.1_e8.2_5khz_400bps_sup@v4.2.0 barcode=barcode05
AATTATAGGATCCGCTTTTATTGGGTATGTTTTACCTTGAGGACAAATATCTTTTGGGGAGCAACAGTTATTACTAATATTTTATCTTCAATTCCATTTTTAGGGAAAAAATTGTTTTTTGAGTTTGAGGAAGATTTTCCGTTGATAATCCTACATTAAATCGATTTTTTTCTTTACATTTTTTAATACCTTTAATAATTTTAGCTATATCAATAATTCATTTATCTATTCTTCATGAAAAAGGCTCATCTAACCAAATAGGATTAAATTCAAGAAAAGATAAAATCTATTTTAATAAAAGATTTATATTTAAAGATTTAATTTCTTTAATATTAATAGTAATATTTTATTGCTTAATATTATCATTTTTTATTGATTTTCATTTTAGAATGACAAAGGGAAAATTTTTTTCGCTGATCCTTTAAATACACCTTTACATATAAACCTGAATGATACTTTATATTTGCTTACGCAATTTTACGATCTGTACCAA
+
K{{JK{K{JYHH{{JGOH{F;;999==CC>=>=>FEEA::=DCG@C@?@?:;8:6-ADEMN{HNLLHJOQ{IHOJUK{P{IK{HHE{JIFQGJPHLHLK{KGNFHMNJ{K{{N{M{KO{JKJIN{{L{{M{LI{{{{CAC779GGK{HP{KJZ{IIM{HMJIH{KLJFM{JJE{E?CJIGLJ{{MWMILH{{VK{KHKHFM{J{MH{FLP?===>FTIFDHGDI{LKJHRK{GQG{JQJJM{{NPGHL{B@///DABHGGF{GFKKJIKJCC7665<60BFCBDCGZGFFG{HTLGHGNPI{IMH{{QO{IKI{IIGKQ{JIH{{NKICCHPGMNI{NK{IGJPHK{KHLMLOKSG{G{HH{GJHLEMK{KGHKJMLEH{ECD8@D0..,(&&&%&''2--3611-)(()-+&&&''(''&&'$&''''')*((2(45787)))BDHBCCCAGFGBB>>1EGFGGMGM{FEDBCECGE{EFA@?@@CDDEFED
@6e40025b-ee87-4014-b381-d930133c4ea0 runid=3ffb29643267db9bb8aae685166434a5232ac074 sampleid=1_launch read=39064 ch=446 start_time=2024-11-11T02:01:54Z model_version_id=dna_r10.4.1_e8.2_5khz_400bps_sup@v4.2.0 barcode=barcode05
TGGTACAGATCGTAAAATTGCGTAAGCAAATATAAAGTATCATTCAGGTTTAATATGTAAAGGTGTATTTAAAGGATCAGCTGGAAAAAAATTTATTGCTATTCTAAAATGAAAATCAATAAAAAATGATAATATTAAGCAATAAAATATTACTATTAATATTAAAGAAATTAAATCTTTAAATATAAATCTTTTATTAAAATAGATTTTATCTTTTTCTTGAATTTAATCCTATTTGGTTAGATGAGCCTTTTTCATGAAGATAGATAAATGAATTATTGATATAGCTAAAATTATTAAAGGTATTAAAAAATGTAAAGAAAAAAATCGATTTAATGTAGGATTATCAACGGAAAATCTTCCTCAAACTCAAAAAACAATTTTTTTTCCCTAAAAATGGAATTGAAGATAAAATATTAGTAATAACTGTTGCTCCCCAAAAAGATATTTGTCCTCAAGGTAAAACATACCCAATAAAAGCGGATCCTATAATTA
+
@100017665((((3;=<=:;78888<<;=>>>=>>>>><<<=>><?;77?8@><;;;;<===<=<<=>=210/*))''''(,,-59;<:8771**<;<@?=>***+:=?????BB==<<:;;;@>><;;999:<=>>==<====>??><<<<<=======<====<;;;;====;<<=?>B<933223:554571;<77??=>9999:A??<<9::76:0))*;;?::=<;;;;<==<=<;999.----99<:8.--,,''''&%%%&&'**7777::;::::99999;;<===;;::99886778:;<=>:98899:;>>>>?>>=833333==<<::99::;;<3332////050.+)()+,8::<<>>=<;<<::::;?@A>?@?><79<;<=<:9988:56889:99;=?;:9976777899:;;><<=44444<?>><;:::<=<<<<<>>=<;;;;=>><:9988:;99999;82211279:987777
@b4c6f487-04fa-4ddb-bd2f-d873d2e45a05 runid=3ffb29643267db9bb8aae685166434a5232ac074 sampleid=1_launch read=19114 ch=333 start_time=2024-11-11T02:01:51Z model_version_id=dna_r10.4.1_e8.2_5khz_400bps_sup@v4.2.0 barcode=barcode05
AATTATAGGATCCGCTTTTATTGGGTATGTTTTACCTTTGAGGACAAATATCTTTTTGGGGAGCAACAGTTATTACTAATATTTTATCTTCAATTCCATTTTTTAGGGAAAAAAATTGTTTTTTGAGTTTGAGGAAGATTTTCCGTTCATAATCCTACATTAAATCGATTTTTTTCTTTACATTTTAATACCTTTAATAATTTTAGCTATATCAATAATTCATTTATCTATTCTTCATGAAAAAGGCTCATCTAACCAAATAGGATTAAACTCAAGAAAAGATAAAATCTATTTTAATAAAAGATTTATATTTAAAGATTTAATTTCTTTAATATTAATAGTAATATTTTATTGCTTAATATTATCATTTTTTATTGATTTTCATTTTAGAATAGCAAAGGAAAATTTTTTTCCAGCTGATCCTTTAAATACACCTTTACATATTAAACCTGAATGATACTTTATATTTGCTTACGCAATTTTACGATCTGTACCAA
+
?AA@<<433377;,,00//./2228::<=>@BCBDEC?/++:::<<@AAAABECDEECEEBD??>==>=====?>>>><====@CB??>>?=<;;;<=>>EAFF=;<;;@CEHGG??77=@?DE76566622667?@@>=<=9:..2..//37>@AB??>>>==<98899<DDIF3/0,(*7:62==?A?>>>@ACA?=<<=@EA@?><;999:9;;::<<<=>>>?=<<;;<=>A>=<<;;;;;<=AB:88;::;<<==<<;;;;::9:9:;;<=;:;:98777:<?===;<<===<;;:<;;;<>?>=<<<>@@77677=<==>898899=<;;=<<;::::;;=?BFC@A>===<;;999::;<<=>>GGB?@>=<=<AA====AD;::87889:;<>===;>?@BBABCB><;<;:9::;>AB@?=<;;:755@57><;:;;<>=<>;:998::;;<<==<;;;=;<<:9833334>AA>9100/0443330.
@36d66796-2bcb-4528-9921-ed8afead9014 runid=3ffb29643267db9bb8aae685166434a5232ac074 sampleid=1_launch read=18862 ch=290 start_time=2024-11-11T02:01:53Z model_version_id=dna_r10.4.1_e8.2_5khz_400bps_sup@v4.2.0 barcode=barcode05
TGGTACAGATGAGTTGGAAACTGGCGTAAGCAAATATAAAGTATCATTCAGGTTTAATATGTAAAGGTGTATTTAAAGGATCAGCTGAAAAAATTTATTTTGCTATTCTAAAATGAAAATCAATAAAAAATGATAATATTAAGCAATAAAATATTACTATTAATATTAAAGAAATTAAATCTTTAAATATAAATCTTTTATTAAAATAGATTTTATCTTTTCTTGAATTTAATCCTATTTGGTTAGATGAGCCTTTTTCATGAAGAATAGATAAATGAATTATTGATATAGCTAAAATTATTAAAGGTATTAAAAATGTAAAGAAAAATGAATTAATGTTAAGAATAAACAGAAGTGTACATCAATTGAAAAAACAATTTTTTTCCCTAAAAATGGAATTGAAGATAAAATATTAGTAATAACTGTTGCTCCCAAAAAATATGTGTCCTCAAGGTAAAACATACCCAATAAAAGCGGATCCTATAATTA
+
//./45<==?7654.+)'')&&%%$%&*08:<=<9:6.--,.,,,,,B=====@CAC@:889899<DEFKHIIK4444589)'''(+))),.)))*'&%&&&/9A?@@AACGHGGEFJJHIEFDGDGOGHFHDGEEDFFIHLFCEDCCDGHHMABAAAEEHFCCEHEFGGCDDHEIDHEFDEDCDHKGGECCCCDDFG{LGGDEGEACBCBBEG{IHNFJG@A@@EHHFFDECAABBBCDDDDDBB@@?>>>?=43;::DCCCCBCBA?>>??@CCCCCCCEEB66667@@>?>?AHHQDC@;:;;>=<;:31---...---.10--12*'&%%&'''*(%%%&''&%&'&'&&%&(('(')&&'''&&&&(;<;;>?ABDDGMEB@;;<=99977777857789=>>@@@BBA,,,,,,<;;;=>=954..-,,/,*))()(&%%&33(((((9==>?@>==>>=>?>==<:5;87778;<=;98889
@11dd1e41-94e8-4fd5-ae1e-3ce695cef522 runid=3ffb29643267db9bb8aae685166434a5232ac074 sampleid=1_launch read=18123 ch=270 start_time=2024-11-11T02:01:53Z model_version_id=dna_r10.4.1_e8.2_5khz_400bps_sup@v4.2.0 barcode=barcode05
TGGTACAGATCGTAAAATTGCGTAAGCAAATATAAAGTATCATTCAGGTTTAATATGTAAAGGTGTATTTAAAGGATCAGCTGGAAAAAAATTTTCCTTTGCTATTCTAAAATGAAAATCAATAAAAAATGATAATATTAAGCAATAAAATATTACTATTAATATTAAAGAAATTAAATCTTTAAATATAAATCTTTTATTAAAATAGATTTTATCTTTTCTTGAACTTAATCCTATTTGGTTAGATGAGCCTTTTTCATGAAGAATAGATAAATGAATTATTGATATAGCTAAAATTATTAAAGGTATTAAAAAATGTAAAGAAAAAAATCGATTTAATGTAGGATTATCAACGGAAAATCTTCCTCAAACTCAAAAAACAATTTTTTTCCCTAAAAATGGAATTGAAGATAAAATATTAGTAATAACTGTTGCTCCCCAAAAAGATATTTGTCCTCAAGGTAAAACATACCCAATAAAAGCGGATCCTATAATTA
+
@A?====??>=:::;;>??=<99999>??@@@?>?>>======>=>><<<<<>>=>===>?>>><<<=<>>@A@?>>==>>?@??@CDGCAAAB>CB==A@BAA@A@B@99879>>?ACAAA?????@?>==<<<<==>>>>>>>>>>>>?====>>>>>>>?=<<=<=<;;;;>>>>=<==>>B@===<<<8@?AABBA@?=??>><<<><;2C@@@@GCDD?=>==>??@??????A@@??><;;::;<=A?<=<<@?><<;;;<;;;;;=>??>?>>>??=<<<;;;;<=>?@@@======;;:::;>>?>?><;:::;;?@ABBDDC<54445>>==<;:9::;<><;;966778AB?=>==<<=>===>=<<<==;;;;=CGGFFDB@6>=>?@@><<;:::::98888:<><::7656679;<==<<;;;<<=?>>==><999:;===<<;<<<;;;<<;;<;9999:;=:999:861111289:988788
@0fb9cc89-1559-4a0f-827c-d81b58de8d9a runid=3ffb29643267db9bb8aae685166434a5232ac074 sampleid=1_launch read=24122 ch=117 start_time=2024-11-11T02:01:51Z model_version_id=dna_r10.4.1_e8.2_5khz_400bps_sup@v4.2.0 barcode=barcode05
TGGTACAGATCGTAAAATTGCGTAAGCAAATATAAAGTATCATTCAGGTTTAATATGTAAAGGTGTATTTAAAGGATCAGCTGGAAAAAAATTTTCCTTTGCTATTCTAAAATGAAAATCAATAAAAAATGATAATATTAAGCAATAAAATATTACTATTAATATTAAAGAAATTAAATCTTTAAATATAAATCTTTTATTAAAATAGATTTTATCTTTTCTTGAATTTAATCCTATTTGGTTAGATGAGCCTTTTTTCATGAAGAATAGATAAATGAATTATTGATATAGCTAAAATTATTAAAGGTATTAAAAAATGTAAAGAAAAAAATCGATTTAATGTAGGATTATCAACGGAAAATCTTCCTAGAAACTCAAAAAACAATTTTTTTCCTAAAAATGGAATTGAAGATAAAATATTAGTAATAACTGTTGCTCCCCAAAAAGATATTTGTCCTCAAGGTAAAACATACCCAATAAAAGCGGATCCTATAATTA
+
HGJHGIIGJDCABBBBFJGDB@@AAAFFGIHL{EFIEFGEG{K{;;;:;BEEDDDDDCDDDGIFGNKFFKEFKIFHIDFEHHEEEC{N{{{NHH=D@<<=12GIIFJGGEEIIFEGFFHGDFICCFGJI{QJIKFHN44444HDCDCCCFEFJGB*)))*=>DGEDBDBCEFFAE??FECFEDDGHIFGCBCBCEEJ{KQFGDDDDCAAAAB{JFIfGFGJKH??GHLFFGFEDHEEGGIFFFEGFJBB;76556<<>=@FA@@@@AA?@@@@@ACBDCEGCCF<;<<=?>>>?BDFEECDDBAC@@?>>?>?BADCA==<<>CD>::<HKF4*)))*347763444:>AA54434779;FKGFEDCA))))+,::5555AC?>>>?CFJGL;<*+?@ABB@>=>=>===<;;;:<;7@>=;::;;:;<<=>>A@@@>@@0+>?@C@>=>>?@@@AAA66666=;;<<<<<9<<;9;;;;;;;;88767::<:99899
@5975e19d-b9c7-4fb6-b24c-beb66820854d runid=3ffb29643267db9bb8aae685166434a5232ac074 sampleid=1_launch read=21390 ch=52 start_time=2024-11-11T02:01:55Z model_version_id=dna_r10.4.1_e8.2_5khz_400bps_sup@v4.2.0 barcode=barcode05
TGGTACAGATCGTAAAATTGCGTAAGCAAATATAAAGTATCATTCAGGTTTAATATGTAAAGGTGTATTTAAAGGATCAGCTGGAAAAAAATTTTCCTTTGCTATTCTAAAATGAAAATCAATAAAAAATGATAATATTAAGCAATAAAATATTACTATTAATATTAAAGAAATTAAATCTTTAAATATAAATCTTTTATTAAAATAGATTTTATCTTTTCTTGAATTTAATCCTATTTGGTTAGATGAGCCTTTCATGAAGAATAGATAAATGAATTATTGATATAGCTAAAATTATTAAAGGTATTAAAAAATGTAAAGAAAAAAATCGATTTAATGTAGGATTATCAACGGAAAATCTTCCTCAAACTCAAAAAACAATTTTTTTCCCTAAAAATGGAATTGAAGATAAAATATTAGTAATAACTGTTGCTCCCCAAAAAGATATTTGTCCTCAAGGTAAAACATACCCAATAAAAGCGGATCCTATAATTA
+
C33333HDFDDDGM{N{{IDJEEDBDCABBMNHF{OMIIP{OKLGLZIKKHJII{{{HI{JHJTM{{IS{{K{J{N{GMKH{{{OJKH{{M{F{GFKGDD=C{L{HOHNJ{K{GIN{{KJ{IKBBF1////JNHQOH{LJIMK{GIGFGT{LIG`{HXILLHOPIH{HSFEGEDH{ZQNJ{LMI{XKMMPMLNTGJ{{{{KN{PMEPHMLPINILJQJLHC{B???IKOGDI,++,D@AEGUKK{{RH{NIH1...GGTOJJHIHH{GLILL{KHOKJKPWKKNLJI{MJK{P{{{JIKKKKNJKJHMKGMW{{HKMGUGLGHBI{{{HJKHMU{N{KK{MFILJKLHJMIGEHHH{XNMK{JIG=>>>>@KIOKL{{GNIKIK{J{MHGF?KKGLH{JGJMJOHNKLH{IIJQ{O{MKJMIIHHIN{LI{IIKLHIITJKK{QJGK_PKJ{JLIIKIEIKIO{V{L{I{HHEEDDGF?7JFIFECEEBBGFLKH
@e8dd7b91-f036-446c-9081-116c126a016d runid=3ffb29643267db9bb8aae685166434a5232ac074 sampleid=1_launch read=21795 ch=467 start_time=2024-11-11T02:02:08Z model_version_id=dna_r10.4.1_e8.2_5khz_400bps_sup@v4.2.0 barcode=barcode05
TGGTACAGATCGTAAAATTGCGTAAACAAATATAAAGTATCATTCAGGTTTAATATGTAAAGGTGTATTTAAAGGATCAGCTGGAAAAAAATTTTCCTTTGCTATTCTAAAATGAAAATCAATAAAAAATGATAATATTAAGCAATAAAATATTACTATTAATATTAAAGAAATTAAATCTTTAAATATAAATCTTTTATTAAAATAGATTTTATCTTTTCTTGGATTTAATCCTATTTGGTTAGATGAGCCTTTTTCATGAAGAATAGATAAATGAATTATTGATATAGCTAAAATTATTAAAGGTATTAAAAAATGTAAAGAAAAAAATCGATTTAATGTAGGATTATCAACGGAAAATCTTCCTCAAACTCAAAAACAATTTTTTTCCCTAAAAATGGAATTGAAGATAAAAATGTAGTTAATAACTGTTGCTCCCCAAAAAGATATTTGTCCTCAAGGTAAAACATACCCAATAAAAGCGGATCCTATAATTA
+
{;;;;<F{H{{IIOQ{K{KO{LJHOIGI{K{IFGG{{{K{{[I{MI{HVMGLI{NHKFIK{KNKLKN{JUMWGLIII{D@??>>?K{H{HG?981,/-./.4EGFLGISEI{{MGHU{KF??>233@FIGFILIF{{HJGGKGJGHGEHGCL{JH<<<<=JLHI{HF{{{KKH{JSKLGcKK{KHI{ND>>>@BAAAAHFLII{HFOM{IIQ{JHK{KJ{O{HFKOF{{M{K{KL{J{BAABC?>>>>=>?OLG{NFFELKHIHLPG{FHE{IIJGEFFNIJRJIFIGEEHIIESH{N{HKIFLIJF{JJIGGIM{FCBAABGEHJR{{{KB99999BBD@>776657777999:<GIFJI[{OQJOJI{IINECIDFRGGFFCFG{{{K{H=ICHI{]E{HIGF{HD7332104<>))))).))*DEEELHGHOKIEDJIGLOPF{{KCGFFEEIR/../::G{X{GFECDEFDKIDDEDED?>>==@CDG:::::
@098c50f7-58b2-40cb-b91e-78c40143ec68 runid=3ffb29643267db9bb8aae685166434a5232ac074 sampleid=1_launch read=39072 ch=446 start_time=2024-11-11T02:02:12Z model_version_id=dna_r10.4.1_e8.2_5khz_400bps_sup@v4.2.0 barcode=barcode05
TGGTACAGATCGTAAAATTGCGTAAGCAAATATAAAGTATCATTCAGGTTTAATATGTAAAGGTGTATTTAAAGGATCAGCTGGAAAAAAATTTTCCTTTGCTATTCTAAAATGAAGATCAATAAAAAATGATAATATTAAGCAATAAAATATTACTATTAATATTAAAGAAATTGAATCTTTAAATATAAATCTTTTATTAAAATAGATTTTATCTTTTCTTGAATTTAATCCTATTTGGTTAGATGAGCCTTTCATGAAGAATAGATAAATGAATTATTGATATAGCTAAAATTATTAAAGGTATTAAAAAATGTAAAGAAAAAAATCGATTTAATGTAGGATTATCAACGGAAAATCTTCCTCAAACTCAAAAAACAATTTTTTTCCCTAAAAATGGAATTGAAGATAAAATATTAGTAATAACTGTTGCTCCCCAAAAAGATATTTGTCCTCAAGGTAAAACATACCCAATAAAAGCGGATCCTATAATTA
+
GJ{{MLIRMLIIHHLJJKLHH{cGVLNJIJ{HHKGKLOKLEC@B323322MHIIHMDCACBKIIE7++*0))DBGMGLFJLJIHHGEV{{RHLF;@@<<<:;QJ{LNFG;;;;;HIFLGKQKH@;5****7CDCCJZKKNDDECIEGAFGG{<<<<<GPHKG{JGN{HGBIJHGHJFGIFL{B?@H{{{IJIKJVJHF@{IJJNKBIIIHFG{{{BEDCA432)*///1,-==DFGJGJHE{KMRH[{HGJ>1//,<?CBBDFG{LHJFL{G>I{IGMKGHHKGLNMNJGSHW{{MIGHNHHIHLLL{LOJP{{IDJ4444D@<<{{{KKGKJHMIIFKIK{ITHLJHGQFDCJJGJE{88888BJ{cJKGFJFGG{{{HI{LMIM{{QFE<@FKLJLHHJGIFIJKLIGHGIJIKHJIJFGHKKGINFJ{LED;;;@7FGG{IIOEHNGDK{HJIFIEEGKHJHKGLFFHEEHMIFFFFB>>=<=>@AB@A@AC
@45c8cdf0-2453-41c2-8fc7-3cc1f33d46bd runid=3ffb29643267db9bb8aae685166434a5232ac074 sampleid=1_launch read=63594 ch=351 start_time=2024-11-11T02:02:08Z model_version_id=dna_r10.4.1_e8.2_5khz_400bps_sup@v4.2.0 barcode=barcode05
TGGTACAGATAAGAGTAAAATTGCGTAAGCAAATATAAAGTATCATTCAGGTTTAATATGTAAAGGTGTATTTAAAGGATCAGCTGGAAAAAAATTTTCCTTTGCTATTCTAAAATGAAAATCAATAAAAAATGATAATCCTAAGCAATAAAATATTACTATTAATATTAAAGAAATTAAATCTTTAAATATAAATCTTTTATTAAAATAGGTTTTATCTTTTCTTGAATTTAATCCTATTTGGTTAGATGAGCCTTTTTCATGAAGAATAGATAAATGAATTATTGATATAGCTAAAATTATTAAAGGTATTAAAAATGTAAAGAAAAAAATCGATTTAATGTAGGATTATCAACGGAAAATCTTCCTCAAACTCAAAAAACAATTTTTTTCCCTAAAAATGGAATTGAAGATAAAATATTAGTAATAACTGTTGCTCCCCAAAAAGATGTCTCCTCAAGGTAAAACATACCCAATAAAAGCGGATCCTATCATTA
+
4544443321%%$$&)(**2332/,,,,-34453300000111122333411111321110001111100001234221101224445666644324412//3++5422335677832213333434544544322***)(&$&&()000///00----.32223333343322222432222245688532111233568755434443323345865556827865432431210023355443321100122357:<521----02011222134335556553111012236655554443100222-,,,-565322222556787762----.4643221112333322/++++-453355677677767444454333459:=;;///0.009:86432000013233356754444221111123232221121,))(%&''%%%%%&&---..1.--.2333333573322352////022*)&&&&&
@6305bb7f-034a-4b53-9245-17cbe054a6e3 runid=3ffb29643267db9bb8aae685166434a5232ac074 sampleid=1_launch read=26713 ch=127 start_time=2024-11-11T02:02:03Z model_version_id=dna_r10.4.1_e8.2_5khz_400bps_sup@v4.2.0 barcode=barcode05
TGGTACAGATCGTAAAATTGCGTAAGCAAATATAAAGTATCATTCAGGTTTAATATGTAAAGGTGTACTTAAAGGATCAGCTGGAAAAAAATTTTCCTTTGCTATTCTAAAATGAAAATCAATAAAAAATGATAATATTAAGCAATAAAATATTACTATTAATATTAAAGAAATTAAATCTTTAAATATAAATCTTTTATTAAAATAGATTTTATCTTTTCTTGAATTTAATCCTATTTGGTTAGATGAGCCTTTTTCATGAAGAATAGATAAATGAATTATTGATATAGCTAAAATTATTAAAGGTATTAAAAAATGTAAAGAAAAAAATCGATTTAATGTAGGATTATCAACGGAAAATCTTCCTCAAACTCAAAAAACAATTTTTTTCCCTAAAAATGGAATTGAAGATAAAATATTAGTAATAACTGTTGCTCCCCAAAAAGATATTTGTCCTCAAGGTAAAACATACCCAATAAAAGCGGATCCTATAATTA
+
445FFJ\P{{;;;<FH{N{J{IMIHGKIHIH{JJ{NK{LLIQ{QL{NJMJOMN{JKK{FKGV{II{LJO{ILNG?==9.)))*>BEIIL{{{N{DHECCDGG{KKZL{J{{{NMGHGKJEBBB999:BDCEDDBCCEEDADFFEPGHHIHLRGK{HHMPIONNKJHHNOKG{HI{{G{HK{J{JN{{IHGMIGHJKL{L{{HGNLFMKFIIGOGL{LEFFENHMGMRP{MN{H{TOLHIK{{LJ{IJQ{HII{M{JULK{HMHIMLNK{GJEFFFBABABRHPI{{J{GGGL{E{R{IHPJJEEEHGHGGIGIIG{IGC999CG?AHL{{{54444@HIS{BAAACFHDEDAA@44444H>86)))))DEKIHEJCDEEGNDC>>I{{{H=94)DDFOOKFCEEEFJ{FHFGFGIGGGEFEDCBABCDDDIKGEKIFGENGRMOHLGDDHEJCEGFHHGFFFHF{NGLHFBLG=:<@ACBA>A=<<<<>@AAA@???
@4820b044-a0c8-4ec2-a4d6-60a2c91ff611 runid=3ffb29643267db9bb8aae685166434a5232ac074 sampleid=1_launch read=29534 ch=462 start_time=2024-11-11T02:02:24Z model_version_id=dna_r10.4.1_e8.2_5khz_400bps_sup@v4.2.0 barcode=barcode05
AATTATAGGATCCGCTTTTATTGGGTATGTTTTACCTTGAGGACAATCTCTTTTTGGGGAGCAACAGTTATTACTAATACTTTATCTTCAATTCCATTTTTAGGGAAAAAAATTGTTTTTTGAGTTTGAGGAAGATTTTCCGTTGATAATCCTACATTAAATCGATTTTTTTCTTTTACATTTTTAATACCTTTAATAATTTTAGCTATATCAATAATTCATTTATCTATTCTTCATGAAAAAGGCTCATCTAACCAAATAGGATTAAATTCAAGAAAAGATAAAATCTATTTTAATAAAAGATTTATATTTAAAGATTTAATTTCTTTAATATTAATAGTAATATTTTATTGCTTAATATTATCATTTTTATTGATTTTCATTTTAGAATAGCAAAGGAAAATTTTTTTCCAGCTGATCCTTTAAATACACCTTTACATATTAAACCTGAATGATACTTTATATTTGCTTACGCAATTTTACGATCTGTACCAA
+
MOQHKPFHHI{UIJGJ{{OJ{{H{IRJHLHLQIAA@BA<=>?88,+)'')));;::CEGJ{MPRF{ON{HNIJMMMH{LDEFHI{KJ{DADFIPMHGEGHHL{GKM{K{K{{KOIHNNI{MDDC>A?<=??DGFHCBBC:E::AFLJKJKJ{{MIHGNGQIHEEAC@B>DKI?B@=2):BBEEIIL{IIGIFIKLMNMPGGQKMIED@@@EEFK{FGLL{GGFPG{{JJHKK{HDDH87879G{OIGMM{??>??EFGDJGFIGI{HIIKKGKGDDGJJHINIJKGKHHQDEEFD{IPGEFIGFFHL{WG{GHNHHMNJJJJ{K{I{H{LGLHPGGDDKCCFBCDFEHHJI{GIIIGEEGFGEDFGCCHEIIEFLFFHGGDG{<?FEFHECB????@ACDDKHHIJKP{{B;))***+HFCEED?>>;;;;;:('5'(>@AADEEFEECA@??>??@@ABBABCABFEHGGBA?>>?@DFIDD>>>??BBACA@?
@68d3c63b-778d-4a97-90d4-9f14e60724c8 runid=3ffb29643267db9bb8aae685166434a5232ac074 sampleid=1_launch read=18274 ch=371 start_time=2024-11-11T02:02:25Z model_version_id=dna_r10.4.1_e8.2_5khz_400bps_sup@v4.2.0 barcode=barcode05
TGGTACAGATCGTAAAATTGCGTAAGCAAATATAAAGTATCATTCAGGTTTAATATGTAAAGGTGTATTTAAAGGATCAGCTGGAAAAAAATTTTCCTTTGCTATTCTAAAATGAAAATCAATAAAAAATGATAATATTAAGCAATAAAATATTACTATTAATATTAAAGAAATTAAATCTTTAAATATAAATCTTTTATTAAAATAGATTTTATCTTTTCTTGAATTTAATCCTATTTGGTTGATGAGCCTTTTTCATGAAGAATAGATAAATGAATTATTGATATAGCTAAAATTATTAAAGGTATTAAAAAATGTAAAGAAAAAAATCGATTTAATGTAGGATTATCAACGGAAAATCTTCCTCAAACTCAAAAAACAATTTTTTTCCCTAAAAATGGAATTGAAGATAAAATATTAGTAATAACTGTTGCTCCCCAAAAAGATATTTGTCCTCAAGGTAAAACATACCCAATAAGAAGCGGATCCTATAATTA
+
{FGEGENHEGDCENILF]{J^MIJIKILLK{QKJ{KKINNML{TG{Q{HO{LMIJ{GFNFIJ{{J{ZH{ORNIGJJGKERLINQH{LO{{{{GOHJ>888EHFVJ{{{KF{ISG{HHHLIPL{JO{N{{L{{{JIILSLKIHLGFEHMJM{{RKHHINIJNS{P{RILHMJIKIOJMIKHHFKG{KVK{FEGE{GJ{JJFKHIFIJOFFHGKYFMDEEBHACD99FETHIJLJFFGCG?>?@=9886889=<A9999ACEFGEGIIHJOHGHMJJIJIGLGIHTJJ{IGG{BAAO{ROIJEJKCEE?11111J{GGEF;::8:/0<AIGIDJHFGEIOHNFGIDEFFH{NGFEDCBDEIHLHCBAB)))))=CBCKIFJFDCBHJFJ{JHJF9IMFEFFEEDBA@00004465::<<;1...//???@?;;;:9===>EDFGDFDA@@?@BCEGEEFDCBBABECDBDDCCG96894*('(-.;;5---0---55;<
@3f813455-5396-4f32-a602-f57137e44556 runid=3ffb29643267db9bb8aae685166434a5232ac074 sampleid=1_launch read=12567 ch=184 start_time=2024-11-11T02:02:20Z model_version_id=dna_r10.4.1_e8.2_5khz_400bps_sup@v4.2.0 barcode=barcode05
TGGTACCACAGTAAAATTGCGTAAGCAAATATAAAGTATCATTCAGGTTTAATATGTAAAGGTGTATTTAAAGGATCAGCTGGAAAAAAATTTTCCTTTGCTATTCTAAAATGAAAATCAATAAAAAATGATAATATTAAGCAATAAAATATTACTATTAATATTAAAGAAATTAAATCTTTAAATACAAATACTTTATTAAAATAGATTTTATCTTTTCTTGAATTTAATCCTATTTGGTTAGATGAGCCTTTTTCATGAAGAATAGATAAATGAATTATTGATATAGCTAAAATTATTAAAGGTATTAAAAAATGTAAAGAAAAAAAATCGATTTAATGTAGGATTATCAACGGAAAATCTTCCTCAAACTCAAAAAACAATTTTTTTCCCTAAAAATGGAATTGAAGATAAAATATTAGTAATAACTGTTGCTCCCCAAAAAGATATTTGTCCTCAAGGTAAAACATACCCAATAAAAGCGGATCCTATAATTA
+
6..///4-,'((-.DEFJGFE{DFEFGGEFGHJJGP{HGNGKI??@@?T{IIHGEDGCGGFDDDDDFHIIGIEHLGJBAAA@G@@BBBHE<;::7877789HGLGFDEDFHNGIGI{MGFGFG{O{HLIIGEECGIDEDEDHDDDDBDD@FFJA76666FFFGIHDCGHMDFDGGNIMFIEEBFDCEOBA??++++=+AB?@HEAEABBBCGFFCDBCB=DB88::;GDBGIHHGFG{FKR{IFGEDFEECBCHHHHEEBBBAAABBCEEEDIEFDDCBDDECDEBBAA@AADDFCECCBAAA@????@;;AAEA@>=::;>>CFCGEG{HB99999AAA@@>>=:9::9>>>=99::;HJEC>=<<=@BCCCEC@AAA@>>>>?DPM{{D?7/>??FKIB???>?>>>=====?AB@>><;::9::=>??@BA;;;94:5>>?GHB???CB4AADC=55520//0046////008:;<>>>=99999=?@@<;89:
@4822f6c5-01be-4b1d-82f2-a28598fdb14c runid=3ffb29643267db9bb8aae685166434a5232ac074 sampleid=1_launch read=22920 ch=124 start_time=2024-11-11T02:02:17Z model_version_id=dna_r10.4.1_e8.2_5khz_400bps_sup@v4.2.0 barcode=barcode05
TGGTACAGATCGTAAAATTGCGTAAGCAAATATAAAGTATCATTCAGGTTTAATACGTAAAGGTGTATTTAAAGGATCAGCTGGAAAAAAATTTTCCTTTGCTATTCTAAAATGAAAATCAATAAAAAATGATAATATTAAGCAATAAAATATTACTATTAATATTAAAGAAATTAAATCTTTAAATATAAATCTTTTATTAAAATAGATTTTATCTTTTCTTGAATTTAATCCTATTTGGTTAGATGAGCCTTTTTCATGAAGAATAGATAAATGAATTATTGATATAGCTGAAATTATTAAAGGTATTAAAAAATGTAAAGAAAAAAATCGATTTAATGTAGGATTATCAACGGAAAATCTTCCTCAAACTCAAAAAACAATTTTTTTCCCTAAAAATGGAATTGAAGATAAAATATTAGTAATAACTGTTGCTCCCCAAAAAGATATTTGTCCTCAAGGTAAAACATACCCAATAAAAGCGGATCCTATAATTA
+
N.....G{IGH{HQNHIN{JRJ{L{H{LL{JOMMKHOK{{{NKMMK{IIHHPIF{EMKIKJHYQ{{JM{PUNTJKKKHFK{KLIFFGNJ{KMLQCG{MJ_JH{G{IMQ{JK{NKOG{SMJIKIJ{CBAAABCKIQLI{{CDJHIGGFLJKEQHHQOGML{N{N{HKQKJ{{N{KGL{JKN{L{I{J{N{OV{{MQKP{LJIJQ{KHOGPIEA;7@BEFDFA?1,,,9:<CDIIINGJMIJ?MGKM{NM{HJJHBCDBAEKIIKITJIILIKNIMGKMKFK{MKJJRHIM{LMILHIJ{ML{LFKKKPM{LHJHJ{V{JKBBBHKHF{J{{MGFHJHKHG{KEGLPHUHIIIHGOF{FJ{LHHKJMHIBCBBCHNBBDC{{IJH{JNGO{{GKE8BDDII{GFEEFFJOGLFGFIJNFHG{FEGFDBIFIFGFRJFLBBAAAGGPHGEFE{{HDIHLKHLJDRF{DGIGFDCBJGCGGCFGFDHA@???ABFEEACDE
@f0a8ac07-4fb2-436b-8c5b-96cbef1c2cf0 runid=3ffb29643267db9bb8aae685166434a5232ac074 sampleid=1_launch read=28418 ch=484 start_time=2024-11-11T02:02:29Z model_version_id=dna_r10.4.1_e8.2_5khz_400bps_sup@v4.2.0 barcode=barcode05
AATTATCGGATCCGCTTTTATTGGGTATGTTTTACCTTGAGGACGAATGTCTTTGGGGAGCAACAGTTATTACTAATATTTTATCTTCAATTCCATTTTTAGGGAAAAAAATTGTTTTTTGAGTTTGAGGAAGATTTTCGTTGATAATCCTCATTAAATCGATTTTTTCTTTTTACATTTTTTAATACCTTTAATAATTTTAGCTATATCAATAATTCATTTATCTTCTCATGAAAAAGGCTCATCTAACCAAATAGGATTAAATTCAAGAAAAGATAAAATCTATTTTAATAAAAGATTTATATTTAAAGATTTAATTTCTTTAATATTAATAGTAATATTTTATTGCTTAATATTATCATTTTTTATTGATTTTCATTTTAGAATAGCAAAGGAAAATTTTTTTCCAGCTGATCCTTTAAATCACCTTTTTTAGTATTTAAACCTGAAATAATATTTATATTTGCTTACGCAATTTTACGATCTGTACCAA
+
?A;;::)))));:99;<>D?JGFGGDDGECEFE@@<::+,//.-))))))))*.,4>>EB@>>>?@DIGAG{NFGHCA@@AB;;;;9521111A<=>?@K77769@EFIFKJGDGGMI{{HFBFBGCDDB;=EDEDEE:444110001;<;5566<A?4?77776;AD;3.+)))/<@ACDKLWLDA@@@AGCHLDDDDFKIQCEBC612?????AA@@@@@=?41*))(++<?@ABEAA??@@B@A@A@ABABA963222/'''')99<=?AB?=;422.1++**+?AA@=<==???ACDCC@?>??A@>===?@BCBDCCEB77=<;<<;<<;;<<<>?@CFDDCA?A?>>?>>>;<>?=>>DF[D@@??AAB>9A??@DF>=<:88866778::<36-,--:??@;:<==>>>=520+-55567796-)'))(++++8++87775562.....66608;;;=<<<<:866679>@>8755569=<<=>@>
@54688325-00e5-4eb9-9533-3df772e74cff runid=3ffb29643267db9bb8aae685166434a5232ac074 sampleid=1_launch read=507393 ch=473 start_time=2024-11-11T02:02:38Z model_version_id=dna_r10.4.1_e8.2_5khz_400bps_sup@v4.2.0 barcode=barcode05
AATTATAGGATCCGCTTTTATTGGGTATGTTTTACCTTGAGGACAAATATCTTTTTGGGGAGCAACAGTTATTACTAATATTTTATCTTCAATTCCATTTTTAGGGAAAAAAATTGTTTTTCATTTTGAGGAAGATTTTCCGTTGATAATCCTACATTAAATCGATTTTTTTCTTTACATTTTTTAATACCTTTAATAATTTTAGCTATATCAATAATTCATTTATCTATTCTTCATGAAAAAGGCTCATCTAACCAAATAGGATTAAATTCAAGAAAAGATAAAATCTATTTTAATAAAAGATTTATATTTAAAGATTTAATTTCTTTAATATTAATAGTAATGTTTTATTGCTTAATATTATCATTTTTTATTGATTTTCATTTTAGAATAGCAAAGGAAAATTTTTTTCCAGCTGATCCTTTAAATACACCTTTACATATTAAACCTGAATGATACTTTATATTTGCTTACGCAATTTTACGATCTGTACCAA
+
=>=@???@DIIJ{KHFI{J;;:89A<FFG{I{{@?>9301>??E5555CLMEJD{LGNIGHIVIKHISGHKPQMQMMION{ST{CB@BC=8888:?98;=DB----<DIKL{{MKLMIFFD0-++++,5AACGH{LG{GHF88@IHKJ{K{J{PHOJKN{LGOEED@><W{JB=>8/4BBACHL{JTMINMJQOJ{{{{J{JDCCCCIHEHDH{JNP{{{J{H{JFBB>??A@BAABMFMHNTGKPIJH{KHLKNI{R{BC??>?BCBCHI;;2//16406A@@A>7BCA11111?>>??@@HRGHHVGHIB=IHBDCDDH{{{LHLMS??LE{IHDNDFFDDEDKGH{Q{U{PcLHFHDFFFKLQIJPT{{KIHDGDEK{J{E{LJ////CBAACGMGMCDKDN{{S{{{JJDEDPHIGDDCD{>?LHEFCC,,,B,@IH@?>>>?FEF???>?@AA5554*CCBDFEEGECA>=>>?HNHJF>==;<@@@@@@?
@8fdb763a-9faf-4b29-8f08-f5b8b6c5ad1f runid=3ffb29643267db9bb8aae685166434a5232ac074 sampleid=1_launch read=23022 ch=366 start_time=2024-11-11T02:02:31Z model_version_id=dna_r10.4.1_e8.2_5khz_400bps_sup@v4.2.0 barcode=barcode05
TGGTACAGATCGTAAAATTGCGTAAGCAAATATAAAGTATCATTCAGGTTTAATATGTAAAGGTGTATTTAAAGGATCAGCTGGAAAAAAATTTTCCTTTGCTATTCTAAAATGAAAATCAATAAAAAATGATAATATTAAGCAATAAAATATTACTATTAATATTAAAGAAATTAAATCTTTAAATATAAATCTTTTATTAAAATAGATTTTATCTTTTCTTGAATTTAATCCTATTTGGTTAGATGAGCCTTTTTCATGAAGAATAGATAAATGAATTATTGATATAGCTAAAATTATTAAAGGTATTAAAAAATGTAAAGAAAAAAATCAATTTAATGTAGGGTATCAACGGAAAATCTTCCTCAAACTCAAAAAACAATTTTTTTCCCTAAAAATGGAGTTGAAGATAAAATATTAGTAATAACTGTTGCTCCCCAAAAAGATATTTGTCCTCAAGGTAAAACATACCCAATAAAAGCGGATCCTATAATTA
+
{GJIMJK{{KLKJ{{RJ{{KIFDHL{KML{{{L{I{I{LLLI{KL{RIHN{Q{KMK{UJM{I{L{PJ{JLK{{R{{R{H{{{SKK{MZ{{N{J{GHIGF{={LK{{J{KJUNMLJ{\M{VGMIOWLI{{KNHGJJKH{HBCFDAFGLH{[{MKKHIGH{JNHLE@@>>@L{{NKKK{WKJ{{{O{N{W{I{G{JO{{{Q{N{{{{RNS{KPO{@MQ{ECHEDDDEEI{{PL{QO{M{PNMKU{K{{GCC<998500001CDEHH{{JLQLILPJQKOJ{I{PJ{{{J{{VKMJLOUK{KFEEDEO{{HDDCFDN{{IOFEFFJGHCJ{{{LL*****AFB><106'''('))))?FL{N{N{IJ{KHKLGKIMBBCD{{LN{{{{T{{{LNO@{{{{{{OHFFIGPFJKPM{{{{NS{HQKMGHEEFEGEHGG{{HFGGG{JHM{EGDDIKIG{GKKHFDFDG{{H{I{HHDD>GHCDGILDA@=;;<<>AA@A@C
@ae02addc-021e-4f09-99be-bcc009df365a runid=3ffb29643267db9bb8aae685166434a5232ac074 sampleid=1_launch read=64594 ch=201 start_time=2024-11-11T02:02:33Z model_version_id=dna_r10.4.1_e8.2_5khz_400bps_sup@v4.2.0 barcode=barcode05
TGGTACAGATCGTAAAATTGCGTAAGCAAATATAAAGTATCATTCAGGTTTAATATGTAAAGGTGTATTTAAAGGATCAGCTGGAAAAAAATTTTCCTTTGCTATTCTAAAATGAAAATCAATAAAAAATGATAATATTAAGCAATAAAATATTACTATTAATATTAAAGAAATTAAATCTTTAAATATAAATCTTTTATTAAAATAGATTTTATCTTTTCTTGAATTTAATCCTATTTGGTTAGATGAGCCTTTTTCATGAAGAATAGATAAATGAATTATTGATATAGCTAAAATTATTAAAGGTATTAAAAAATGTAAAGAAAAAATCGATTTAATGTAGGATTGTCAACGGAAAATCTTCCTCAAACTCAAAAAACAATTTTTTTCCCTAAAAATGGAATTGAAGATAAAATATTAGTAATAACTGTTGCTCCCCAAAAAGATATTTGTCCTCAAGGTAAAGCATACCCAATAAAAGCGGATCCTATAATTA
+
564333459730111334420----/566776333234332222355433336433322222332223246553312223344557:9:9888::;:7786797555567788555577666666656654433334555555666777776555555556553223344445576555345569864333345578::87656665444568796654<4443455598875443//,),;;:?>AGGFFE>76FFFKG>>>>EFFDCFFDFGIJIIHHMJJKLKIECDCEF{KLK{JHGFII@GDDFEFMLT{R{KHFHG?B)-?IKH=<<<?F?HHFHDCEDFGEEEFDA@AAAFL{SJLM{HA@A>77766;<HTDDEDEJM{{{NI@5FFGDFDCBCBAAAAABABBBCHFB?:10018:@BABDDFEEFABB;8>>>BA@?AADFDGFGGGECBAABBDDDDAAAA?AAA@@????<<:9:;;>98777:
@c3c814d2-f27d-4a09-b8ce-fa85085a254e runid=3ffb29643267db9bb8aae685166434a5232ac074 sampleid=1_launch read=22888 ch=103 start_time=2024-11-11T02:02:30Z model_version_id=dna_r10.4.1_e8.2_5khz_400bps_sup@v4.2.0 barcode=barcode05
AATTATAGGATCCGCTTTTATTGGGTATGTTTTACCTTGAGGACAAATATCTTTTTGGGGAGCAACAGTTATTACTAATATTTTATCTTCAATTCCATTTTTAGGGAAAAAAATTGTTTTTTGAGTTTGAGGAAGATTTTCCGTTGATAATCCTACATTAAATCGATTTTTTTCTTTACATTTTTTAATACCTTTAATAATTTTAGCTATATCAATAATTCATTTATCTATTCCTCATGAAAAAGGCTCATCTAACCAAATAGGATTAAATTCAAGAAATTAGAGTATTTTAATAAAAGATTTATATTTAGAGGTTTAATTTCTTTAATATTAATAGTAATATTTTATTGCTTAATATTATCATTTTTATTGATTTTCATTTTAGAATAGCAAAGGAAAATTTTTTTCCAGCTGATCCTTTAAATACACCTTTACATATTAAACCTGAATGATACTTTTATATTTGCTTACGCAATTTTACGATCTGTACCAA
+
GEO{{KFGKI{K{JHJU{IHIIM{I{ILHOGKO-,,,1,,<>=@;9989ME?@@CDBDEE{{HIJ{MLILJHHIIIGN{KTKJ{N{JH{J{H{{MHLGSFM{{O{CACHGH{IHKDECBED{CB@CBEDFKE?A{LJ{{HIF;;GMTHLL{G{HKQHHTL{L{J{{NGHKM{OEA.((CK{F{KHLGHK{KHMM{K{LJMFNHL{{HIM{JMG{JKN{I{{KK{{M{{JHE{JH{JI{@@DZJHNK{J{{J^SOHXISJ{{K{HSGIHNUPKMGP{73-,,+)))***-?>;B?<AGLLKQKK{IHOMFHKK{{GM{L{{H{{{JMCLFHGHP{{JIGKGJNNLH{KL{{LGIL{JLLIHLLKAAG{IGGEJF{K{K{KJ{L{IMGG{KJHH{HGGJ{XJRJJM{{{K{CDF{KM{I{{K{P{{HR{FLOLQIIMHEV{{GFJEEHHFHEFDDFEBB=2(GCCBC;::::<>>>>?I{{LGDDAACEFHEIFC
@b531bc9e-0cd2-4a1d-9d1a-5a4bc7e2038e runid=3ffb29643267db9bb8aae685166434a5232ac074 sampleid=1_launch read=22578 ch=72 start_time=2024-11-11T02:02:37Z model_version_id=dna_r10.4.1_e8.2_5khz_400bps_sup@v4.2.0 barcode=barcode05
TGGTACAGATCGTAAAATTGCGTAAGCAAATATAAAGTATCATTAGGTTTAATATGTAAAGGTGTATTTAAAGGATCAGCTGGAAAAAAATTTTTCCTTGCTATTCTAAAATGAAAATCAATAAAAAATGATAATATTAAGCAATAAAATATTACTATTAATATTAAAGAAATTAAATCTTTAAATATAAATCTTTTATTAAAATAGATTTTATCTTTTCTTGAATTTAATCCTATTTGGTTAGATGAGCCTCTTTCATGAAGAATAGATAAATGAATTATTGATATAGCTAAAATTATTAAAGGTATTAAAAAATGTAAAGAAAAAAAATCGATTTAATGTAGGATTATCAACGGAAAATCTTCCTCAAACTCAAAAAACAATTTTTTTCCCTAAAAATGGAATTGAAGATAAAATATTAGTAATAACTGTTGCTCCCCAAAAAGATATTTGTCCTCAAGGTAAAACATACCCAATAAAAGCGGATCCT
+
?@>???@?=<:55667?A@=:8888:?@?AABA@??<AA74311-..-1<:;A;;::9::>==<<<>?ABAB?=<<;;;;=>>?>??@>===>=>;53325<<;<=<=<=??>@?>@@==<;;;;<>==<;;::;===;::988889;;8;<<;66656;;;:9:::<;;:;<>>=<;::;=>A@>==<<<=<=?@A@?=<;==<;9999:=<A:999@9A8****6A=<<;::;;<==<<;;888756667;<=??<;::99::9754556==<;;;:;:;9999777779:;<<<<;;:986533335578;:9877789<<<78>@@>822223;9::99::95544476300001;<99:99:::;<;:;;;;:;:9898:>?BBC>;;4777:;:776667666667768997776644445778981((.--.51:<;<:88889:;:::9:887667778987767305//75541*****-,
@11877b85-bf27-4ded-9b78-9e7768891402 runid=3ffb29643267db9bb8aae685166434a5232ac074 sampleid=1_launch read=21674 ch=62 start_time=2024-11-11T02:02:35Z model_version_id=dna_r10.4.1_e8.2_5khz_400bps_sup@v4.2.0 barcode=barcode05
TGCTAAATTCCAGCGTAAAATTGCGTAAGCAAATATAAAGTATCATTCAGGTTTAATATGTAAAGGTGTATTCAAAGGATCAGCTGGAAAAAAATTTTTCCTTTGCTATTCTAAAATGAAAATCAATAAAAAATGATAATATTAAGCAATAAAATATTACTATTAATATTAAAGAAATTAAATCTTTAAATATAAATCTTTTATTAAAATAGATTTTATCTTTTCTTGAATTTAATCCTATTTGGTTAGATGAGCCTTTTTCATGAAGAATAGATAAATGAATTATTGATATCGCTAAAATTATTAAAGGTATTAAAAAATGTAAAGAAAAAAATCGATTTAATGTAGGATTATCAACGGAAAATCTTCCTCAACTTGAAAAAACAATTTTTTTCCCTAAAAATGGAATTGAAGATAAAATATTTAGTAATAACTGTTGCTCCCCAAAAAGATATTTGTCCTCAAGGTAAAACATACCCAATAAAAGCGGATCCTGTAGTTAC
+
0-,,+'&%%$$$&&())7AANLBBDMJH{KLN{EGEFEFL{{{{Q{TFQLJHQ{O{{IOHGFMGJ{JF{{{J{L{JGGOIG?===443789<86555431.---)*DBB@=:321554<;<@C{EDCBEIJ{{{I{LG@>>>F<<@EKMEEEBB>>93,+,,--01EKF{EGNGL{ORPISOLNJL{G{{IJ{FEI{HJQ{QSHJJHN{GSGGKH{I{{777784CM@@EMGJPHIJIMJ{J{JI{KJIUTAA@@@FEK{{{FHIF{JJFE@????@@A??>??DFGFHGIGA?<<<>>DEJIDEEERQIIFU{GEO{{{QHHBBDDHF>E{{JG5////1<AC<99999FHGGIGJDEGEEI::77.+++()(&&(''-11EFBBCACJ{{{H77+*)),3<<767777777BCBDCDFEEFB=44?????AABAACA?BAA><7>@>@FA@>>AC9@888997766>>>=A9988984733;81-2.-++,/0**)))*((
@0c8d65b4-5102-4bea-b423-f6bdb88d25b5 runid=3ffb29643267db9bb8aae685166434a5232ac074 sampleid=1_launch read=18036 ch=226 start_time=2024-11-11T02:02:44Z model_version_id=dna_r10.4.1_e8.2_5khz_400bps_sup@v4.2.0 barcode=barcode05
AATTATGGATCCGCTTTTATTGGGTATGTTTTACCTTGAGGACAAATATCTTTTTTGGGGAGCAACAGTTATTACTAATATTTTATCTTCAAATTCCATTTTTAGGGAAAAAAATTGTTTTTTGAGTTTGAGGAAGATTTCCGTTGATAATCCTACATTAAATCGATTTTTTTCTTTACATTTTTTAATACCTTTAATAATTTTAGCTATATCAATAATTCATTTATCTATTCTTCATGAAAAAGGCTCATCTAACCAAATAGGATTAAATTCAAGAAAAGATAAAATCTATTTAATAAAAGATTTATATTTAAAGATTTAATTTCTTTAATATTAATAGTAATATTTTATTGCTTAATATTATCATTTTTTATTGATTTTCATTTTAGAATAGCGAAAGGAAAATTTTTTTCCAGCTGATCCTTTAGATACACCTTTACATATTAAACCTGAATGATACTTTATATTTGCTTACGCAATTTTACGATCTGTACCAA
+
---111''''*-++,,,,,,:99:A@AADDHKIIECC00HDB>1111@EAA?<65@>BC?;DBA@@?@ABCJIHHF?=88>===8?:995420((65555>FG>??=:@JHKFFRICHEECD?0000054453:<=<<<=?D66CCC{FCDBBDDBDBDDDFDC@@AABMI{OJBA=7?BBACFHGFCBBABCCMCCCA?AADIHDCC@????A@A@>>??@CDC@CAA@BBABCE@@@??A@A?===>?@@@??@@>?@?@BCBCDE???@<;999;AB@>>==@BD>=9878(8=<>?@DC@??;;8776567;>>>?:CAACCEDCA>>=<<==<=;;;;;=>>BBADA5100028===<<==>?AEFDBH<8=???>,++++50111101244334@==?>??@CGGPHA:9:<=>??A@@><<>=>=<<<77<58>>/.....;;;;;:98899:;<<<<;;;=:::::;77888=AB>974129:::>>>=
@a3ab0c31-ca93-4304-8e96-91023dbbc3fa runid=3ffb29643267db9bb8aae685166434a5232ac074 sampleid=1_launch read=21092 ch=324 start_time=2024-11-11T02:03:00Z model_version_id=dna_r10.4.1_e8.2_5khz_400bps_sup@v4.2.0 barcode=barcode05
TGGTACAGATCGTAAAATTGCGTAAGCAAATATAAAGTATCATTCAGGTTTAATATGTAAAGGTGTATTTAAAGGATCAGCTGGAAAAAAATTTATTGCTATTCTAAAATGAAAATCAATAAAAAATGATAATATTAAGCAATAAAATATTACTATTAATATTAAAGAAATTAAATCTTTAAATATAAATCTTTTATTAAAATAGATTTTATCTTTTCTTGAATTTAATCCTATTTGGTTAGATGAGCCTTTCATGAAGAATAGATAAAATGAATTATTGATATAGCTAAAATTATTAAAGGTATTAAAAAATGTAAAGAAAAAAATCGATTTAATGTAGGATTATCAACGGAAAATCTTCCTCAAACTCAAAAGACAATTTTTTTCCCTAAAAATGGAATTGAAGATAAAATATTAGTAATAACTGTTGCTCCCCAAAAAGATATTTGTCCTCAAGGTAAAACATACCCAATAAAAGCGGATCCTATAATTA
+
896554455541122377742////0787887555545545555/..../5587554444566665577899978666666885349>BC81.+''***::77778:;;;87779998877897666/-,,-665555567788899987677777777776677888899<:87655677;;9877666779;==;:99:::988889>>=::74<56557666978877798:;;;::5100../-,+*,,9:977555555556672(99888978666657778999;;;877656554556789:<<;98666.8--1?>><6////07766666677777766300012<<;:;:::99:9:999:::9877687:;<===;:27788<;:88877777655668897665433345778877767778:9998975554677776577777677889744443236555583.---.455544453
@0bc1ac4c-b9d8-4e14-85b1-2d1cd1d23012 runid=3ffb29643267db9bb8aae685166434a5232ac074 sampleid=1_launch read=17997 ch=183 start_time=2024-11-11T02:02:59Z model_version_id=dna_r10.4.1_e8.2_5khz_400bps_sup@v4.2.0 barcode=barcode05
ATTATAGGATCCGCTTTTATTGGGTATGTTTTACCTTGAGGACAAATATCTTTTGGGGAGCAACAGTTATTACTAATATTTTATCTTCAATTCCATTTTTAGGGAAAAAAATTGTTTTTTGAGTTTGAGGAAGATTTTCCGTTGATAATCCTACATTAAATCGATTTTTTCTTTACATTTTTTAATACCTTTAATAATTTTAGCTATATCAATAATTCATTTATCTATTCTTCATGAAAAAGGCTCATCTAACCAAATAGGATTAAATTCAAGAAAAGATAAAATCTATTTTAATAAAAGATTTATATTTAAAGATTTAATTTCTTTAATATTAATAGTAATATTTTATTGCTTAATATTATCATTTTTTATTGATTTTCATTTTAGAATAGCAAAGGAAAATTTTTTTCCAGCTGATCCTTTAAATACACCTTTACATATTAAACCTGAATGATACTTTATATTTGCTTACGCAATTTTACGATCTGTACCAA
+
;A=<<<@@@@?B..--+(((,--9>CGDBAA?;<<<3111366110044433690<EEBDBCCA......C><>=@CD>>>>>{GHQPGFGFIKLNH{L{GHFEANKK{{{{{J{{{{{{97667CCFFC;<CBA@?,(51119?AHMJNGHH{J{{LYK{N{{NJ{{L{HJG{>KJONNP{{TIFFGGIGQIIMHHII{N{NMJMLI{HFEFFFKL{KIGJIKJFHIIH{KLH{GEF{{UKKLEGGF{FIMG{{{GFGGHGFEDFHCFIBCDDCKEFEBCCHOHGEHCBEC9984//31<>@ACDHGGJJHHAAAA634GGDAFHGDFEDDCBABCACABCDDGJIJGQCACD99832.../77;;F{{{FMJEIFH{WFIHIHECBBC@@@==>>=@ACCBDK{{{{IHBABECBCBDDE@=>FCFBBC>75<56@AA@@@ADCBDBBAAABBCAA@@4JEEDEC>====>>==>ADEDD3333333333<<
@42328a23-afbc-4b0c-996a-d4aab7a44be6 runid=3ffb29643267db9bb8aae685166434a5232ac074 sampleid=1_launch read=26725 ch=127 start_time=2024-11-11T02:03:11Z model_version_id=dna_r10.4.1_e8.2_5khz_400bps_sup@v4.2.0 barcode=barcode05
TGGTACAGATCGTAAAATTGCGTAAGCAAATATAAAGTATCATTCAGGTTTAATATGTAAAGGTGTATTTAAAGGATCAGCCGGAAAAAAATTTTCCTTTGCTATTCTAAAATGAAAATCAATAAAAAATGATAATATTAAGCAATAAAATATTACTATTAATGTTAAAGAAATTAAATCTTTAAATATAAATCTTTTATTAAAATAGATTTTATCTTTTCTTGAATTTAATCCTATTTGGTTAGATGAGCCTTTTTCATGAAGAATAGATAAATGAATTATTGATATAGCTAAAATTATTAAAGGTATTAAAAAAATGTAAAGAAAAAAATGGATTAAATGCATATCAACGGAAAATCTTCCTCAAACTCAAAAAACAATTTTTTTCCCTAAAAATGGAATTGAAGATAAAATATTAGTAATAACCGTTGCTCCCAAAAAGATATTTGTCCTCAAGGTAAAACATACCCAATAAAAGCAGGATCCTATAATTA
+
I{IRK{JIL{L{IJHM{N{H{KSJL{JJJP{ONK{{OI{{QHIIHGHGFDLI{GHENGG{JMKH{FJ{HKPILHNNIKFJPN{GOIGHM{{YL{{{{MHUJQ{{V{KNKNVMMMJIOK{J{H{MNL{IMUN{T{{NK{IK{LHJHLHKK{LL{JJFFEKGNI{RL{EFFHJ_KK{IORJL{{NNN{JL{N{K{XLGK{IE{IJ{A9MHIGIH{F{{HI{{GIFFFHKL{KI{I{M{{O>54445BCB<=<=?@61544AEDGA>779CCEE>>>>=@?@@EEHKIGIIKKJ{G{HI{{L{HIVLI{LNKVDD?=;?8*''''*<A@ADFGLF(((((2''''((((()666BAEFG{I{JOI{G{MKNOIK{HRII{IHLJIOOK{KI{T=GHJ{K{IORJW{OKHIJLFGKHJGFPCABBCDMMIDDFDIEEBAB6@BBOGFGFEFHFIIKGHIIHN[FKJHGGKEEEBABC9:<=;?)((()@BCGEEEEDE
@1d88cdb5-4396-4152-a070-6f9898ac91b7 runid=3ffb29643267db9bb8aae685166434a5232ac074 sampleid=1_launch read=19066 ch=108 start_time=2024-11-11T02:03:06Z model_version_id=dna_r10.4.1_e8.2_5khz_400bps_sup@v4.2.0 barcode=barcode05
AATTATAGGATCCGCTTTTATTGGGTATGTTTTACCTTTGAGGACGAAATATCTTTTTGGGGAGCAACAGTTATTACTAATATTTTATCTTCAATTCCATTTTTAGGGAAAAAAATTGTTTTTTGAGTTTGAGGAAGATTTTCCGTTGATAATCCTACATTAAATCGATTTTTTTCTTACATTTTTTAATACCTTTAATAATTTTAGCTATATCAATAATTCATTTATCTATTCTTCATGAAAAAGGCTCATCTAACCAAATAGGATTAAATTCAAGAAAAGATAAAATCTATTTTAATAAAAGATTTATATTTAAAGATTTAATTTCTTTAATATTAATAGTAATATTTTATTGCTTAATATTATCATTTTTTATTGATTTTCATTTTAGAACAGCAAAGGAAAATTTTTTTCCAGCTGATCCTTTAAATACACCTTTACATATTAAACCTGAATGATACTTTATATTTGCTTACGCAATTTTACGAACTGTACCAA
+
I{KRLOECBAH;::9:CBFCGJMMWIHIJKE{HCFACBA>@ED?@,****<:666::>>AEG{{{IE{{MGIHOI{IKIMJG<;6446=ABABDEJNPJCFGT{TGEC7BI>N{{{KKJP{K{KKKHJOXIL{{H{HHPEHFEG??BIR{JJOJ{GNKY{JGII{?????NKI{R;8?**DCBGDNPL{{QHK{HJM{{KGN{GHJJGNLHL[K{GIKJFIEDFCDJ{E{KJOJ{IIM{LKJK{KKPLJKHP{MMN{L{NOMF{ILPL{NIJG{{{MIKQH{O{^LNL{K{L{IL{LT{GFIKJIH{HKH{{J{GI{J{LF{J{KIIJ{I{3BCBEGEHEGE{LNN{MJHL{{QH{IJKH{{{JIL{KFD{LIWM{HI{IKH{{EE:A61***(&&&&'('EDCJHV{UL{{{JQHFHI{H{JSHILOI{{LKFA?//;//GDDHGHIHIIIH{I{_K{EBBAD>G{GJ{LN{{OI{MKHLH{{GE;=87777=?>AA
@e1b8703c-85e9-499a-b6ea-13eeedd61b96 runid=3ffb29643267db9bb8aae685166434a5232ac074 sampleid=1_launch read=14035 ch=98 start_time=2024-11-11T02:03:04Z model_version_id=dna_r10.4.1_e8.2_5khz_400bps_sup@v4.2.0 barcode=barcode05
AATTATAGGATCCGCTTTTATTGGGTATGTTTTACCTTGAGGACAAATATCTTTTTGGGGAGCAACAGTTATTGCTGGTATCTTTTTCTGTTCAATTCCATTTTTAGGGAAAAAAATTGTTTTTTGAGTTTGAGGAAGATTTTCCGTTGATAATCCTACATTAAATCGATTTTTTTCTTTAGTTTTTAATACCTTTAATAATTTTAGCTATATCAATAATTCATTTATCTATTCTTCATGAAAAGGGCTCATCTAACCAAATAGGATTAAATTCAAGAAAAGATAAATACTCTTTAATAAAAGATTTATATTTAAAGATTTAATTTCTTTAATATTAATAGTAATATTTTATTGCTTAATATTATCATTTTTTATTGATTTTCATTTTAGAATAGCAAAGGAAAATTTTTTTCCAGCTGATCCTTTAAATACACCTTTACATATTAAACCTGAATGATACTTTATATTTGCTTACGCAATTTTACGATCTGTACCAA
+
N{{{{FIIIM{HNKIQOMIM{{{{{JL{NKQ{K{MHJ31127551/.--.++**)**494/877792211113&%%$%'&&'''((:55445438899B?@<;==86654?B@?A;86567:;;<;=@?@?;===>@C{JHFFAF@?FIL{N{KTJ{K{HJ{{{{{JJ{O@{{{{{A87/*)+,+2BD{H{ILG{;55I{LK{{{{{PR{{GIK{JML{K{{N{I{{PPI{EG{I{{HII{IJHO{I{P{LNOP{{I{GGS{{PM{T{I{M{LOOK{{{{{J{{ICB//,,(((((++,>LGCMKJI{{JGQ{JM{M{N{I{{K{{K{{C;;{KKTTKLGKIKLIECA6550.,,,..2CF{JDFAAA?AJ{IJI{{{T{{{{KI{LJ{K{JJNPMLOMN{{{{R{MIO{{{O{{K{{{{{J{K{{JL{{{{{{L{X{LKN{M{JFLLKBA@AADC{{B@BBBARMGGG@@?@?ABBCDEH{PKJ?>?>>??=<<75
@9730636f-b49c-4caa-bbed-e90882d14424 runid=3ffb29643267db9bb8aae685166434a5232ac074 sampleid=1_launch read=19751 ch=280 start_time=2024-11-11T02:03:26Z model_version_id=dna_r10.4.1_e8.2_5khz_400bps_sup@v4.2.0 barcode=barcode05
AATTATAGGATCCGCTTTTATTGGGTATGTTTTACCTCAACAATATCTTTTTGGGGAGCAACTGTTATTACTAATATTTTATCTTCAATTCCATTTTTAGGGAAAAAAATTGTTTTTTGAGTTTGAGGAAGATTTTCCGTTGATAATCCTACATTAAAATCGATTTTTTTCTTTACATTTTTTAATACCCTTAATAATTTTAGCTATATCAATAATTCATTTATCTATTCTTCATGAAAAAGGCTCATCTAACCAAATAGGACTAAATTCAAGAAAAGATAAAATCTATTTTAATAAAAGATTTATATTTAAAGATTTAATTTCTTTAATATTAATAGTAATATTTTATTGCTTAATATTATCATTTTTTATTGATTTTCATTTTAGAATAGCAAAGGAAAATTTTTTTCCAGCTGATCCTTTAAATACACCTTTACATATTAAACCTGAATGATACTTTATATTTGCTTACGCAATTTTACGATCTGTACCAA
+
JHGLREEDEECFFCEFFFJFLHGGFIOIJHII@==;8&%&&&***:899;;CCFINH{KOFHKH{MJEJKFNIHOKKP{LQ{FJHO{LEMQGJIHLP{6666BJGFK{{{KJGJ{JR{JFDFM@?@??LFFTKHOFEHHDFFJWIRGLR{NJJFE=:95,=???@HEL{OIGF<69DGD@EKKaKKLFNIB9666TK{IJ{{IRIGGKJJ{{LIIFM{FMP{JI{{{J{LL{LPKF{HJ{H{IGKFJ{GIH{IG{LKJD@=:99111BDFFFEIGHKGMHDKLKFGPNJMK{HLJHEGGHJGG{H{GFEJAUGCDDEDIE{K{FIHLEFMLGHHGIEIFEDDEGHK{OJP{LI{JH{IIGHIQHFGMGN{EADEESHM{RKMGK{LSPKIHEJCFGFDCD{IGIH{N{{PNEDE{KNGGFFGHFGI{DFDB?>=E=@EHDEEDCEDDFDEDCBBBCBFCDFKEDDNIDGGEE?>>>?BFFHF>>>2211112@@
@b6a6f988-bad5-4089-ac9d-518168587a97 runid=3ffb29643267db9bb8aae685166434a5232ac074 sampleid=1_launch read=19324 ch=237 start_time=2024-11-11T02:03:23Z model_version_id=dna_r10.4.1_e8.2_5khz_400bps_sup@v4.2.0 barcode=barcode05
AATTATCAGATCACTTATTGGGTATGTTTTACCTTGAGGACAAATATCTTTTGGGGAGCAACAGTTATTACTAATATTTTATCTTCAATTCCATTTTTAGGGAAAAAAATTGTTTCTTGAGTTTGAGGAAGATTTTCCGTTGATAATCCTACATTAAATGGATTTTTTTTTCTTTTCATTTTTTAATACCTTTAATAATTTTAGCTATATCAATAATTCATTTATCTATTCTTCATGAAAAAGGCTCATCTAACCAAATAGGATTAAATTCAAGAAAAGATAAAATCTATTTTAATAAAAGATTTATATTTAAAGATTTAATTTCTTTAATATTAATAGTAATATTTTATTGCTTAATATTATCATTTTTTATTGATTTTCATTTTAGAATAGCAAAGGAAAATTTTTTTCCAGCTGATCCTTTAAATACACCTTTACATATTAAACCTGAATGATACTTTATATTTGCTTACGCAATTTTACGATCTGTACCAA
+
'*))))),,--.-.1;32;:8888899:;83332+)))+,24788=><<;<;7=;;;88777777889<;9999:::;;96977788877789:8:=<77767=>=>>=<=:::;:;4'''--411;:9:::;<=?0-&&'*,148::;:9989:7785/////9947AA>?32284;<;;>B@>>99888;>=?><:9:=??=<;;:;;;;;;;:9::;<==94,,,,-99:878899=<=<;9:::;;;<<<<==>==:899:;<;585444478:866669:=;<;88888=:999<;::::;;:9997<<987889:::<<<;94455577889877789;<>@??>;:::988899879888:>D@>=<;;<=<?<?@?AB=<;:88989::8;88:<<<<?A@BA:22;;:888856955;:99443117118666689999889898878789:0<:99999998411113;===:---,.../0011
@7376c07d-aca2-47f4-aac0-a206d3104a56 runid=3ffb29643267db9bb8aae685166434a5232ac074 sampleid=1_launch read=57393 ch=329 start_time=2024-11-11T02:03:27Z model_version_id=dna_r10.4.1_e8.2_5khz_400bps_sup@v4.2.0 barcode=barcode05
AATTATAGGATCCACTTATTGGGTATGTTTTACCTTGAGGACAAATATCTTGGGGAGCAACAGTTATTACTAATATTTATCTTCAATTCCATTTTTAGGGAAAAAAATTGTTTTTTCTGAGTTTGAGGAAGATTTTCCGTTGATAATCCTACATTAAATCGATTTTTTTCTTTACATTTTTAATACCTTTAATAATTTTAGCTATATGAATAATCCATTTATCTATTCTTCATGAAAAAGGCTCATCTAACCAAATAGGATTAAATTCAAGAAAAGATAAAATCTATTTTAATAAAAGATTTATATTTAAAGATTTAATTTCTTTAATATTAATAGTAATATTTTATTGCTTAATATTATCATTTTTTATTGATTTTCATTTTAGAATAGCAAAGGAAAATTTTTTTCCAGCTGATCCTTTAAATACACCTTTACATATTAAACCTGAATGATACTTTATATTTGCTTACGCAATTTTACGATCTGTACCAA
+
4211//(((')))))26522100//0//0-*('('())*+-.))('((('(&&6453222121112222222110...(.113332111243446;754336899765521230--/,+,-22454432233111.)+)))*.44221112432222341,,,-.;<<=<9951254569=9610/./0524321236876653211'''''11---..566///--.--/034334443201223432333345432000112312433210122122346722/))(''*-0013322345432233551112253214..///3432222110/0/01224766644444432221122245798644322338966669:22100111234544546668:::97432333333469886421000011,.55443333223344432223457654334565442..../4543-****.1112244
@f8fa4d60-01c1-4412-9629-ba6030f3304f runid=3ffb29643267db9bb8aae685166434a5232ac074 sampleid=1_launch read=21102 ch=324 start_time=2024-11-11T02:03:21Z model_version_id=dna_r10.4.1_e8.2_5khz_400bps_sup@v4.2.0 barcode=barcode05
AATTATAGGATCCGCTTTTATTGGGTATGTTTTCCCTTTGAGGACAAATATCTTTTTGGGGAGCAACAGTTATTACTAATATTTTATCTTCAATTCCATTTTTAGGGAAAAAAATTGTTTTTTGAGTTTGAGGAAGATTTTCCGTTGATAATCCTACATTAAATCGATTTTTTTCTTTACATTTTAATACCTTTAATAATTTTAGCTATATCAATAATTCATTTATCTATTCTTCATGAAAAAGGCTCATCTAACCAAATAGGATTAAATTCAAGAAAAGATAAAATCTATTTTAATAAAAGATTTATATTTAAAGATTTAATTTCTTTAATATTAACAGTAATATTTTATTGCTTAATATTATCATTTTTTATTGATTTTCATTTTAGAATAGCAAAGGAAAATTTTTTTCCAGCTGATCCTTTAAATACACCTTTTTTACATATTAAACCTGAATGATACTTTATATTTGCTTACGCAATTTTACGATCTGTACCAA
+
HIKGFG??@@@M{DDECA=;33333CHKJNDBA>?86:-')58=211246:4447788<><>@?>??CDDHG{{WJ{PJ{I{IM{M{H{F:999:;DCDCDDE655205DEQCCA,))))+9:)((((-./BFEGHDA>@@:@:;<ABFFHIFHFHGI{{HH\HKMKFFFKN{KE>@725BEC6@2222KEEFD?IIDIFG{{M{K{HFDGEDGLFFFIHHLI{ELCECBAEFFCBECDDEHLGGDFECHI{{G{IPH{{DKHGGHIBBAB41)((*993:ACELHHEFEEEKLIMEEFEFFDDDFEHHINFKKOCBBBCHHS{{L{L{EDCCBC@>==>@AABBDN{SEA@@@AHDDFBCCBB@?><>AHLJHGFHFEPLIGGCQ{EC@?>:::////177@?AA@CCFMCD;<?DDFGEDDEE?AHDHE>=;221//4378>=<:8778A@;2215;;88989,>A?@CA@AA?><<;<<BDLDB?>?5554566<<
@128187a4-e176-4457-a01a-0f55d7b368f2 runid=3ffb29643267db9bb8aae685166434a5232ac074 sampleid=1_launch read=12607 ch=184 start_time=2024-11-11T02:03:22Z model_version_id=dna_r10.4.1_e8.2_5khz_400bps_sup@v4.2.0 barcode=barcode05
AATTATAGGATCCGCTTCTTGGGTATGTTTTACCTTGAGGACAAATATCTTTTTGGGGAGCAACAGTTATTACTAATATTTTATCTTCAATTCCATTTTTAGGGAAAAAAATTGTTTTTTGAGTTTGAGGAAGATTTTCCGTTGATAATCCTACATTAAATCGATTTTTTTCTTTACACTTTAATACCTTTAATAATTTTAGCTATATCAATAATTCATTTATCTATTCTTCATGAAAAAGGCTCATCTAACCAAATAGGATTAAATTCAAGAAAAGATAAAATCTATTTTAATAAAAGATTTATATTTAAAGATTTAATTTCTTTAATATTAATAGTAATATTTTATTGCTTAATATTATCATTTTTTATTGATTTTCATTTTAGAATAGCAAAGGAAAATTTTTTTCCAGCTGATCCTTTAAATACACCTCTACATATTAAACCTGAATGATACTTTATATTTGCTTACGCAATTTTACGATCTGTACCAA
+
DEBA?>?@@ABA@@ACA'''&&)<?AABCEEEDDA,+++++++///?IEEEBECBLEDDAB@?>?>?@@@DAACCBBCBBCGDBAA@AAABA@BBCCFJ{ECBABJLN{{JMHGJHDFNA00002:9;FCCBBAABCBDF44=@ADB????AB@?>>>=??>=>?@AFM{G>973/1::2,*)====>?@GEEEB@?ADDEEDB?><<<==@?>>>??@ABBDA????>?@A@A?A@?@A??==>????>?@??AA@@?>>>??ACCC>>=<=>@@?====>@AA@@A@ABBA>===>>=>?AA@===>>A?===>??@??@@BCCA?=<;;;;;;:9;:;<>>AEBECA@?>=<<;<<<====?ADFHDEDC@ABBGGBC@DC@CAA=;::::;====>=>?BEGHRIGA@@A?@BA@5/00556?E===<<@?CBBA@A??@??@>=;;:::<=>????>==>>???>=;<<<=ADDB@;:::;>?@@A@@
@ddf78d90-c794-474a-9add-858643f15367 runid=3ffb29643267db9bb8aae685166434a5232ac074 sampleid=1_launch read=22938 ch=124 start_time=2024-11-11T02:03:23Z model_version_id=dna_r10.4.1_e8.2_5khz_400bps_sup@v4.2.0 barcode=barcode05
TGGTACAGATCGTAAAATTGCGTAAGCAAATATAAAGTATCATTCAGGTTTAATATGTAAAGGTGTATTTAAAGGATCAGCTGGAAAAAAATTTTCCTTTGCTATTCTAAAATGAAAATCAATAAAAAATGATAATATTAAGCAATAAAATATTACTATTAATATTAAAGAAATTAAATCTTTAAATATAAATCTTCTATTAAAATAGATTTATCTTTTCTTGAATTTAATCCTATTTGGTTAGATGACCTTTTTTCATGAAGAATAGATAAATGAATTATTGATATAGCTAAAATTATTAAAGGTATTAAAAAATGTAAAGAAAAAAATCGATTTAATGTAGGATTATCAACGGAAAATCTTCCTCAAACTCAAAAAACAATTTTTTTCCCTAAAAATGGAATTGAAGATAAAATATTAGTAATAACTGTTGCTCCCCAAAAAGATATTTGTCCTCAAGGTAAAACATACCCAATAAAAGCGGATCCTATAATTA
+
@77788N{N{JIHMMHL{KJGJIN{I{JJL{N{LL{RH\{HII{J{{J{H{N{{MWJ{H{JGKMHGKO{{P{LJPKKHLEFCB@A=<@H{O{IHJILBMQ:BIOJKJHUNIMPMJGOMHDBBDC{IJHL{KH{F{{JIJPJ{{II{{G{LIUK{MIHLHKSHJMQ{LMIMH{NJ{J{{{NLM{O{{OVOHM{{IJOKQL{W{LQ{MLG{ODK(E@C@D>9DE<=DFJ{KIPJK{{FJLEDPGGEEB@>))))3>=FFHLHIGMINRJNI{IITHPSNKHN{{KHJJNKG{ILIQM{NK{JNWJML{JIZL{NJ{{TGJ445FMNLMQ{X{RHJHGHM{HLOEFEGEI{L{IMFQ{I{{MLSH=<<<=PFJ{JKIIG{J{TJFE{{N{{{CFC2EHGPMJGHGFGDGEOJHKHFI{HPNOHIKHEGHIEGKL{GGGGEGHEKFGHH{HIFJGIH{I{FIIEHGEK{JGABABCFDEFEGFEDC?>===@BFCAA@@A
@c044f074-e815-4659-8df9-1fd014140544 runid=3ffb29643267db9bb8aae685166434a5232ac074 sampleid=1_launch read=22983 ch=394 start_time=2024-11-11T02:03:39Z model_version_id=dna_r10.4.1_e8.2_5khz_400bps_sup@v4.2.0 barcode=barcode05
AATTATAGGACCGCTTTTATTGGGTATGTTTTACCTTGAGGACAAATATCCTTTTGGGGAGCAACAGTTATTACTAATATTTTATCTTCAATTCCATTTTTAGGGAAAAAAATTGTTTTTTGAGTTTGAGGAAGATTTTCCGTTGATAATCCTACATTAAATCGATTTTTTTCTTTACATTTTTTAATACCTTTAATAATTTTAGCTATATCAATAATTCATTTATCTATTCTTCATGAAAAAGGCTCATCTAACCAAATAGGATTAAATTCAAGAAAAGATAAAATCTATTTTAATAAAAGATTTATGTTTAAAGATTTAATTTCTTTAATATTAATAGTAATATTTTATTGCTTAATATTATCATTTTTTATTGATTTTCATTTTAGAATAGCAAAGGAAAATTTTTTTCCAGCTGATCCTTTAAATACACCTTTACATATTAAACCTGAATGATACTTTATATTTGCTTACGCAATTTTACGATCTGTACCAA
+
GNH{J{LH{{P{KHHKOOH{HBBCBEJ{E]{G<=<=<;:9999;;0-->===EFA:DEGFN{MI{GKJ{IH{J\HK{{L{PW{RM{{{HUJ{MRIGLNH{LEECDB{{N{{{J{NMI{{{NDC@CBEGKI{G{M{GCC@?E66AI{HKN{M{{IQTYMM{{I{GHLKI{W{{ECH522CFEI{{{WMKH{JNI{LJSFNEE{EA{{NKHJEIHH{KHJ{KKHI{H{HNJHINI{N{{GDGFQKK{T{{{K{{M{NJIMIKKOQG{N<***+***)*/50,5677==D{FGJFHK{JEHHGJ{HFKLFGIE@?=>@>>>>>DCLI{{{{LIQ{J{HGDHDA@@ACCKL{OP{IKF{IHHECCCDBBCCBCN{{KLKOLLKNKI{IDDHB?BBHFIFGO{IKHFLDIL{HH{IJQABFFHFIGH><==I{IG{GE>5684321222235<EBA@?>>>?@@AA@<CBCFIEEFKDA?>>?@DF{:633367>>ABBCB
@de2c45ce-4365-44be-9ea2-479d2bc0ba7b runid=3ffb29643267db9bb8aae685166434a5232ac074 sampleid=1_launch read=18069 ch=226 start_time=2024-11-11T02:03:41Z model_version_id=dna_r10.4.1_e8.2_5khz_400bps_sup@v4.2.0 barcode=barcode05
TGGTACAGATCGTAAAATTGCGTAAGCAAATATAAAGTATCATTCAGGTTTAATATGTAAAGGTGTATTTAAAGGATCAGCTGGAAAAAAATTTTCCTTTGCTATTCTAAAATGAAAATCAATAAAAAATGATAATATTAAGCAATAAAATATTACTATTAATATTAAAGAAATTAAATCTTTAAATATAAATCTTTTATTAAAATAGATTTTATCTTTTCTTGAATTTAATCCTATTTGGTTAGATGAGCCTTTTTCATGAAGAATAGATAAATGAATTATTGATATAGCTAAAATTATTAAAGGTATTAAAAAATGTAAAGAAAAAAATCGATTTAATGTAGGATTATCAACGGAAAATCTTCCTCAAACTCAAAAAACAATTTTTTTCCCCTAAAAATGGAATTGAAGATAAAATATTAGTAATAACTGTTGCTCCCCAAAAAGATATTTGTCCTCAAGGTAAAACATACCCAATAAAAGCGGATCCTATAATTA
+
{PIJJ{JT{HMMHJGL{{JIHGTG{G{JKLQJLKII{GJ{LIQ{KGJPMK{MT{JbKGOLRJ{{M{NHLPADGBLLSHFR{I{K{PKOP{{LKPHJDAAAAANKKLM{KIII{MFR{JLLGI{KKIK{{IKGLHJ{P{G{IJG{L{IMIO{J{{IL{IH{TFJH{MLHGJI{JIKGILJNEMQ2222220010/---.4=HFJG{ECBB@DBFDIAABBG?OL??DDF{JHLLXMG<<<<<HIGECF>ACAAAAEH{KJIN{KM{{HVF{IGMGFDCCFEIHKJKEHHFOIHNKII{NKFHOJNIJNK{KHEJ{{{OJJHFFHEB@DJ{{GJOKJKEIMIIJEGBDD{IH{FLHDEJFFJJG{HIHI>>>>>>HGGGIJKLIEHHH{J{K:;@:-BHFNJIGDDDCEDGDCBBBBCDDCCCBABBBABCEBDABEBB><0=8CEFOGGBCBEIFMJFFFFECCBCBDCCB@@?@@AC@??>?@?98889?@B?<:99:
@de0670f6-02f2-492d-8401-8bce4d30c259 runid=3ffb29643267db9bb8aae685166434a5232ac074 sampleid=1_launch read=29605 ch=462 start_time=2024-11-11T02:03:49Z model_version_id=dna_r10.4.1_e8.2_5khz_400bps_sup@v4.2.0 barcode=barcode05
AATTATAGGATCCGCTTTTATTGGGTATGTTTTACCTTGAGGACAAATATCTTTTTGGGGAGCAACAGTTATTACTAATATTTTATCTTCAATTCCATTTTAGGGAAAAAAATTGTTTTTTGAGTTTGAGGAAGATTTTCCGTTGATAATCCTACATTAAATCGATTTTTTTCTTTACATTTTTTAATACCTTTAATAATTTTAGCTATATCAATAATTCATTTATCTATTCTTCATGAAAAAGGCTCATCTAACCAAATAGGATTAAATTCAAGAAAAGATAAAATCTATTTTAATAAAAGATTTATATTTAAAGATTTAATTTCTTTAATATTAATAGTAATATTTTATTGCTTAATATTATCATTTTTTATTGATTTTCATCTTAGAATAGCAAAGGAAAATTTTTTTCCAGCTGATCCTTTAAATACACCCTTACATATTAAACCTGAATGATACTTTATATTTGCTTACGCAATTTTACGATCTGTACCAA
+
JJMIHGFPF{HDF?@BBBB?CBCDEPJHINJO{GI?KA**CEBGBAA@BFD=?;A@=?A@EKGIKYHGKI{::::;M{FKHJGLG{H{{IHPJJJ{C@A@;10007:FJ{{V{KIH{OF{D3339::7BGFKKJJAEFE=7000=GKFJGGYLMKNM{JG{G?=>=>M{H{{5580*-)))))1<=BDG{FHEED{IEDFEE{QG{KI{JGIMLIJIJJKHIMQLHO{JHJKG{IJ{K{G{I{VHQJNKK:::::D?B?4...--.53331..,,-0971:AAAHJHHHGMHGHIG{JO{JOM{J{{KIMMGJTGKQMJ{TJKSNQK{{IJQLPJFGHL{cHJ{FGII{NHGEBCB=<98:822;ABHIG{HHNHDGDCGLFHGDH?999EEDDGCDD@BDFIFFOHG{{GQEA@CLIKEFDGJE=''''(:880-9/07?>>?AABIG\:::::EGAB?>8*??@AECEJFCD:::::DFFCFABA@@A@?B=>=
@2d10103e-a195-4eb0-a004-9865e85f029f runid=3ffb29643267db9bb8aae685166434a5232ac074 sampleid=1_launch read=18048 ch=40 start_time=2024-11-11T02:03:48Z model_version_id=dna_r10.4.1_e8.2_5khz_400bps_sup@v4.2.0 barcode=barcode05
AATTATAGGATCCGCTTTTATTGGGTATGTTTTACCTTGAGGACAAATATCTTTTTGGGGAGCAACAGTTATTACTAATATTTTATCTTCAATTCCATTTTTAGGGAAAAAAATTGTTTTTTGAGTTTGAGGAAGATTTTCCGTTGATAATCCTACATTAAATCGATTTTTTTCTTTCATTTTTTAATACCTTTAATAATTTTAGCTATATCAATAATTCATTTATCTATTCTTCATGAAAAAGGCTCATCTAACCAAATAGGATTAAATTCAAGAAAAGATAAAATCTATTTTAATAAAAGATTTATATTCAAGGTTTAAATTATTTTAATATTAATAGTAATATTTTATTGCTTAATATTATCATTTTTTATTGATTTTCATTTTAGAATAGCAAAGGAAAATTTTTTTCCAGCTAATACCTTAAATACACCTTTACATATTAAACCTGAATGATACTTTATATTTGCTTACGCAATTTTAGAATATATACCAA
+
N{H{O{HMN{I{K{IKb{OK{MI{JJWG{MK{{S{M{JCDHFEE988644333322)***=?>655113333==>CDDDCELQKDKPI{J{H{IP{{{JU{{BCBCFOQN{{{JOFIH{MIP@@@?A?99KLMO{{{O{PRD:;;CCEF{FMY{O{O{{HIKKJKRHBJDDE?775*'''(+;DJENKHG{{M{NKX==<:9=;?33333B:65557<:----/-B@ACBACC@@?AFDCJQLIKJJ87778A@AK44434ACBCC?----.1101.....ABBIELDD<;;1.---*+,,+79993433.0,,-234433324411223?DDGGFEEEEFEEHE{FCNQGDAAAA?AAFFEHFD@@?HFMMB;:999;@FAE?=D6)?==>=EFGMTIHGI{HKLMM{{{BD?@CF:::88773001?CGJHN;;H;;J{MCCAACDJHAA?>>B@?,++++EBAAAAEGFCCA@BACFGA5,**(((((''(99
@afaeaf31-45e5-45d1-92a1-435786d113e0 runid=3ffb29643267db9bb8aae685166434a5232ac074 sampleid=1_launch read=19501 ch=21 start_time=2024-11-11T02:03:50Z model_version_id=dna_r10.4.1_e8.2_5khz_400bps_sup@v4.2.0 barcode=barcode05
AATTATAGGATCCGCTTTTATTGGGTATGTTTTACCTTTGAGGGACGAATATCTTTTTGGGGAGCAACAGTTATTACTAATATTTTATCTTCAATTCCATTTTTCAGGGAAAAAAATTGTTTTTCGAGTTTGAGGAAGATTTTTCCGTTGATAATCCTACATTAAATCGATTTTTTTTCTTTACATTTTTTAATACCTTTAATAATTTTAGCTATATCAATAATTCATTTATCTATTCTTCATGAAAAAGGCTCATCTAACCAAATAGGATTAAATTCAAGAAAAGATAAAATCTATTTTAATAAAAGATTTATATTTAAAGATCTAATTTCTTTAATATTAATAGTAATATTTTATTGCTTAATATTCATTTTTATTGATTTTCATTTTAGAATAGCAAAGGAAAATTTTTTTCCAGCCGATCCTTTAAATACACCTTTACATATTAAACCTGAATGATACTTTATATTTGCTTACGCAATTTTACGATCTGTACCAA
+
LJFGFEKHJKIJPJHIISJHEJFJHEFFG{IHS@C>D@.+-212'(+++++:99;;>?>FLFFHGEFGGJKIG{{fKQHGUIJJ{LFM?DB))>=AHJI{IIQH44444;BFOC{IEHBCGDGD20/--.-(*111:<@?;9<:;7**>CLGIJJJS{IEHH{NK{{FIIDDIG<K{IGBC820////0BHFHMGIIFIIKKHEBDDCEHHJEIDGEGABAABIHGFJHHGIIGEGF=8889BDEDEEICFDIKJHJOJHJG{NHFJGDEDD964.09<;;;@FJEEHDDGINDDCBCG{JJHEEMIHDFH{IMGJHHGIECB?540001A>==>=GEEFEBCDCCBB@AABCJLGHLIGGFA@?7052247::::DBC?A@A4-3333438:97699::@AABBFDDBA@=FCD:,,??====BCDBA{GAAD<<8998678ADEDBBCCDG.....A@=.((((=ABCFBCCD?@?>=>>ACGD@433236666621
@accacf92-01a8-40aa-ab55-e8ae5654a7df runid=3ffb29643267db9bb8aae685166434a5232ac074 sampleid=1_launch read=22476 ch=443 start_time=2024-11-11T02:04:04Z model_version_id=dna_r10.4.1_e8.2_5khz_400bps_sup@v4.2.0 barcode=barcode05
AATTATAGGATCCGCTTTTATTGGGTATGTTTTACCTTGAGGACAAATATCTTTTTGGGGAGCAACAGTTATTACTAATATTTTATCTTCAATTCCATTTTTAGGGAAAAAAATTGTTTTTTGAGTTTGAGGAAGATTTTCCGTTGATAATCCTACATTAAATCGATTTTTTTCTTTACATTTTTTAATACCTTTAACAATTTTAGCTATATCAATAATTCATTTATCTATTCTTCATGAAAAAGGCTCATCTAACCAAATAGGATTAAATTCAAGAAAAGATAAAATCTATTTTAATAAAAGATTTATATTTAAAGATTTAATTTCTTTAATATTAATAGTAATATTTTATTGCTTAATATTATCATTTTTTATTGATTTTCATTTTAGAATAGCAAAGGAAAATTTTTTTCCAGCTGATCCTTTAAATACACCTTTACATATTAAACCTGAATGATACTTTATATTTGCTTACGCAATTTTACAATCTGTACCAA
+
JO{JJJJMH{{KGIFULM{LKIEEFE@?@/////<<<<DCBFPIFIIHQJHJ@<BFCEJG{JGJONNGGG{OMKLJKROKTRLMOG{{{NQK{KJ{JIKY{{JEHHE{JP{{{{ICRIHGIKGFCDHFABDGNSHIGKIA>G>?BDHMGQGJWIJMJ{POMGGGCCFAIGJ{M=<=2/0AA?<30FHEEH{LRL{LIJMIIIH{LKHTP{IXHDFDIFFL.,,,,KHEIFHJGDICED?@@BBHIIIEJJIJ{GHFGFFQFIIFGNLDB0+,ABBACEFEEDGDCDEGEEEFDHGGFDEHFFEGJIKLMJ{HIHLEMFHEEHIJN{IMNI@JFNHMGMEFEHCDDDFDI{KLGKIHIJEFHIFDDHDDMGK{{K{LNKGGI{JGGDJ{I{KIMCDGCDFEC;ADECEDCFGF@B//CHGKFDIEFEFJJGGGDDC//F/0EHEDFDGKDFE@A@@>@@@@BAAABCCCDCEDEB?;;;;=EEGEC)((()))))*>>
@58b24558-ed52-44b9-922d-6bb98c6df503 runid=3ffb29643267db9bb8aae685166434a5232ac074 sampleid=1_launch read=19178 ch=333 start_time=2024-11-11T02:04:06Z model_version_id=dna_r10.4.1_e8.2_5khz_400bps_sup@v4.2.0 barcode=barcode05
TCGTACAGATAGAGTAAAATTGGTTGACAAATGTAAAGTCTGTGTAGTTCAGGTTTAATATGTAAAGGTGTATTTAAAGGATCAGCTGGAAAAAAATTTTCCTTTGCTATTCTAAAATGAAAATCAATAAAAAATGATAATATTAAGCAATAAAATATTACTATTAATATTAAAGAAATTAAATCTTTAAATATAAATCTTTTATTAAAATAGATTTATCTTTTCTTGAATTTAATCCTATTTGGTAGGAATGAGCCTTTCATGAAGAATAGATAAATGAATTATTGATATAGCTAAAATTATTAAAGGTATTAAAAAATGTAAAGAAAAAAATCGATTTAATGTAGGATTATCAACAGAAAATCTTCCTCAAACTCAAAAAACAATTTTTTTCCCCTAAAAATGGAATTGAAGATAAAATATTAGTAATAATTGTTGCTCCCCAAAAAGATATTTGTCCTCAAGGTAAAACATACCCAATAAAAGCGGATCCTATAATTA
+
9-----6;86'&&&&',,,,)%%''&''&()')('&&&&&%%%%&(**.++-00473221311.0056676666788987666566677678:@<99//+.3++=8;<;98889::;<8988:::::98878988787666777666778999:::99978999998766677887788<;;;;;;::89:889767788:;<<:96588887789::>==>=?@>>:9888:9:98778896400'&&'))))//166;59:9986666677777:;:::9999987776666789::::88887767556799:9:9876444689:<>?>=922224;;;96554567786***(''''::8999894310/5.----8866667;=?>>>;;947779:9211003011889989:;::93334588:+**))003212213>=?<:88788879889877677888885566689887778722111556776577
@1e0c5638-40c2-4c0a-8071-d62ee63590ef runid=3ffb29643267db9bb8aae685166434a5232ac074 sampleid=1_launch read=26750 ch=127 start_time=2024-11-11T02:04:03Z model_version_id=dna_r10.4.1_e8.2_5khz_400bps_sup@v4.2.0 barcode=barcode05
AATTATAGGATCCGCTTTTATTGGGTATGTTTTACCTTGAGGACAAATATCTTTTTGGGGAGCAACAGTTATTACTAATATTTTATCTTCAATTCCATTTTTAGGGAAAAAAATTGTTTTTTGAGTTTGAGGAAGATTTAGTTGATAATCCTACATTAAATCGATTTTTTTCTTTACATTTTTTAATACCTTTAATAATTTTAGCTATATCAATAATTCATTTATCTATTCTTCATGAAAAAGGCTCATCTAACCAAATAGGATTAAATTCAAGAAAAGATAAAATCTATTTTAATAAAAGATTTATATTTAAAGATTTAATTTCTTTAATATTAATAGTAATATTTTATTGCTTAATATTATCATTTTTATTGATTTTCATTTTAGAATAGCAAAGGAAAATTTTTTTCCAGCTGATCCTTTAAATACACCTTTACATATTAAACCTGAATGATACTTTATATTTGCTTACGCAATTTTACGATCTGTACCAA
+
L{OJ{HJKHIG{HHLDEE69++++,FKTMP{K{GII?88889ABCHKDH{LKJF{HD{EJJJH{IPND{KHH?LM{KIMH{YN{MKJJK{{COKJ{{KIK{KJMS{J{EKN{{{LKSKOJK{9999BGGJIJGE;::9/&&&&&'(:DGKM{K{TI{JL{KIKNZMJ{W{O{LD@34HVEJA@KNSIJKKHK{LKKIGKJ{{KMHS{I{GMHUOOJIKIHHJFHG{MJ>>===@@@H{{{{J{J{{{{{OKR{J`IK{{{NGNINK{J{IKIJIKLKFQ{KHENH{NIJ{IHNNMT{GLJ{{KL{{I{{K{GPLKJRHLMM{L{98887FGIG{GO{MHEKKGGIP{]{IOJ{FIGGJH{IIOI{H{{{{PM{K{{IT{JJ{D{I<<<;:::;;<HMIHJJKHKGHJ{{KF?@L{IKG{GJLFABIEKKIOFGHKHJKKHHEDEEKP{LULHFPILKIGC@@JHH{IHI{KHFCCDFKF{JGCBDBAGHINIUG
@b72a3b2d-77bc-4e87-a315-65aa0b9c58bd runid=3ffb29643267db9bb8aae685166434a5232ac074 sampleid=1_launch read=14222 ch=2 start_time=2024-11-11T02:03:54Z model_version_id=dna_r10.4.1_e8.2_5khz_400bps_sup@v4.2.0 barcode=barcode05
AATTATAGGATCCGCTCTTATTGGGTATGTTTTACCTTTGAGGACAAATATCTTTTTGGGGAGCAACAGTTATTACTAATATTTTATCTTCAATTCCATTTTTAGGGAAAAAAATTGTTTTTTGAGTTTGAGGAAGATTTTCCGTTGATAATCCTACATTAAATCGATTTTTTTCTTTACATTTAATACCTTTAATAATTTTAGCTATATCAATAATTCATTTATCTATTCTTCATGAAAAAGGCTCATCTAACCAAATAGGATTAAATTCAAGAAAAGATAAAATCTATTTTAATAAAAGATTTATATTTAAAGATTTAATTTCTTTAATATTAATAGTAATATTTTATTGCTTAATATTATCATTTTTTATTGATTTTCATTTTAGAATAGCAAAGGAAAATTTTTTTTCCAGCTGATCCTTTAAATACACCTTTACATATTAAACCTGAATGATACTTTATATTTGCTTACGCAATTTTACGATCTGTACCAA
+
==<<77112235;777+++++,::<<<===>?@<A@?@-**<:::::;;<==>@?>;<@?=><<;:;21+++++,,,:9;===@B@>=<=?=<;;:;=>?BEE=<;;8>FEHDCDBCBCFGHJC>=>>>:<A?=<;;<<=?A>8889:>>;;;<=>><<<<;<<:9;<;>@ACF8550+.8<<<9?:7777:>=A>=<<=?FEA@>;;:::::;;:;;<<===<=<<<<===>?<=<;::::9:9::;;<;;<=<==>==<;;;::;;:<;;<<<;<;:9989:<>=>>>>?A@?=999:8:99845?>>??@@==<>===A@@???@>?==<====<::::;<>>@BA@A?>>>===;;;::;:;<<@CB@??>=>=>AB????AD>=<:9:99:;<==?B@AA??>?@A@@<;;;:9999;>B>=<:55556-,1,,1<:::::;:::::9999:;33333;:9:;<>>=<965556<=>=;4333388999;:
@328fbfb6-38ec-4206-a235-93eb1b372f19 runid=3ffb29643267db9bb8aae685166434a5232ac074 sampleid=1_launch read=16955 ch=141 start_time=2024-11-11T02:04:13Z model_version_id=dna_r10.4.1_e8.2_5khz_400bps_sup@v4.2.0 barcode=barcode05
TGGTACAGATCGTAAAATTGCGTAAGCAAATATAAAGTATCGTTGCAGGATTTAATGTGTTAAAGGTGTATTTAAAGGATCAGCTGGAAAAAAATTTTCCTTTGCTATTCTAAAATGAAAATCAATAAAAAATGATAATATTAAGCAATAAAATATTACTATTAATATTAAAGAAATTAAATCTTTAAATATAAATCTTTTATTAAAATAGATTTTATCTTTTCTTGAATTTAATCCTATTTGGTTAGATGAGCCTTTTTCATGAAGAATAGATAAATGAATTATTGATATAGCTAAAATTATTAAAGGTATTAAAAAATGTAAAGAAAAAAATGGATTAGATGTAGGATTATCAACGGAAAGTCTTCCTCAAACTCAAAAAACAATTTTTTTCCCTAAAAATGGAATTGAAGATAAAATATTAGTAGTAACTGTTGCTCCCCAAAAAGATATTTGTCCTCAAGGTAAAACGTACCCAATAAAAGCGGATCCTATAAGTA
+
Q>>>??GFBA<<?@AJHLFDBBCBABFD<6,3//../0,,+)*+++-..,,,-.67)))''+++./300000:11C?EFLJLHKEHGEGNJ{{{{{LIIMHI{ETUMXOIKFII{J{I{N{{JFDGCEFJ{KMGEGBDECDGFHDECCGDEDEFJDHEEHCEGFDFDFHEDNFJKGLFGKGEJFWG{N{FHFCDCEHGI{{M{JDDDBBB@AABCIHSDB@?C555.1BBBDDGFDEFCB@87778BAAAAAAAAA?A{JGDCCDCABBA@:::+****,,,,==?9943*(''(())*5999:AAECDCAAA<<==B?>44:;;<<11:<:43-''''',.../55555@>?33222999:ABAB@@??<<7459::;@AECA@@@BHJ{{{:76,7::;CA???@BB@AB?>>>>@ABA==00899:7779743512334?<EABBB@@?<<<;;=<=EDBAB??@@A?==<<=?@B??=<<=;.....661.++**+
@b742bd73-d392-4845-ba19-60178ce83b83 runid=3ffb29643267db9bb8aae685166434a5232ac074 sampleid=1_launch read=22974 ch=103 start_time=2024-11-11T02:04:13Z model_version_id=dna_r10.4.1_e8.2_5khz_400bps_sup@v4.2.0 barcode=barcode05
AATTATAGGATGCAGACTTATTGGGTATGTTTTACCTTGAGGACAAATATCTTTTTGGGGAGCAACAGTTATTACTAATATTTTATCTTCAATTCCATTTTTAGGGAAAAAAATTGTTTTCTGAGTTTGAGGAAGATTTCCGTTGATAATCCTACATTAAATCGATTTTTTTCTTTACATTTTTTAATACCTTTAATAATTTTAGCTATATCAATAATTCATTTATCTATTCTTCATGAAAAAGGCTCATCTAACCAAATAGGATTAAATTCAAGAAAAGATAAAATCTATTTTAATAAAAGATTTATATTTAAAGATTTAATTTCTTTAATATTAATAGTAATATTTTATTGCTTAATATTATCATTTTTTATTGATTTTCATTTTAGAATAGCAAAGGAAAATTTTTTTCCAGCTGATCCTTTAAATACACCTTTACATATTAAACCTGAATGATACTTTATATTTGCTTACGCAATTTTACGATCTGTACCAA
+
CCDF97&&&&&%%$%%'(*+,111HNZ{K{NN{{{BFO,,AABG{{FFFGIBGIGDENQJGJIKNFIHHKKF{GJ{H{FPHHI{IGIMLHILGHJOBCCDEGDHGOEVQKU{LIKQJK{{LLCBB?BC?==<>>DDCCC7B<<>@BBBCKOHJK{{IJJII{IGEGC=GM{HFDA<56DGKNR{{NR{{ILIHB=>MIFGFMHHMJLJLJKJG{NLL{J{MKK{KJKOJTGK{LPG{GMHK{JV{NRINRN{JHGJIJOJGPFCFDH{HGIOIIIPJIL{IKLFI{UJ{G{H{{JVMH{{GKQFKKF{{KK{N{JHSESQK{RK{SGUGJIHG{SBBBCCBDEEQKHM{M{GKGFHMLLHOGGH{{IHGDHQKFKJK{OK{PH{HN{PMIIQGDCEEGFIJI{{IL{{R{I{:33EGGIPFKGMKH{HHH{FE;9:>9@EEFGECBDEEJJFEIEDDGBCEDGHFFHGGMIIFD?>>>?FFLEC=;;:;,''''>?
@3ce19d87-3109-4d87-9ec1-703ca3acd909 runid=3ffb29643267db9bb8aae685166434a5232ac074 sampleid=1_launch read=95947 ch=450 start_time=2024-11-11T02:04:23Z model_version_id=dna_r10.4.1_e8.2_5khz_400bps_sup@v4.2.0 barcode=barcode05
TGGTACAGATCGTAAAATTGCGTAAGCAAATATAAAGTATCGTTCGGTTTAATATGTAAAGGTGTATTTAAAGGATCAGCTGGAAAAAAATTTTCCTTTGCAATTCTAAAATGAAAATCAATAAAAAATGATAATATTAAGCAATAAAATATTACTATTAATATTAAAGAAATTAAATCTTTAAATATAAATCTTTTATTAAAATAGATTTTATCTTTTCTTGAATTTAATACCTATTTGGTTAGATGAGCCTTTTTCATGAAGAATAGATAAATGAATTATTGATATAGCTAAAATTATTAAAGGTATTAAAAAATGTAAAGAAAAAAATGGATTAAATGTCGGATTATCAACGGAAAATCTTCCTCAAACTCAAAAAACAATTTTTTTCCCTAAAAATGGAATTGAAGATAAAATATTAGTAATAACTGTTGCTCCCCAAAAAGATATTTGTCCTCAAGGTAAAACATGCCCAATAAAAGCGGATCCTATAATTA
+
@=7899?::755799{L{HFGEGFFG{MJRLQHCDEBHEE944431/((/(+''+*,-..9<A873333)''')---+)))*34>@DD{{GJIQKFCBDADJHIJH{O{RORG{HH{KGDA?5678AFDGNOGMHQJKDE{MLIHH{JKEJGKIFEIIFGILGLHNGI{J{LIJU{TNIKGIMJL{FEB74,,----A?;<;?<;:99:?@D>{?ECD{?DA==>DE{JJG?>>>>DFJEGKLOIQ{JHEJHG;))()FKGOJQSM{MLIGR{LIINMN{{IIJIZPOJH{HK{JL{{JTOIIHIHFAJ?8889KL{EB=>>GJBGKM{K{1111197870/-++++BGEGIEILDNHJJKLM21111A>@AEGHJII{S{VL{LJ{L{{IOIBH{GKH{LO{LJHIHGJHKJEKINLG{HRTJS{LFL{IGKLEF@@AA@KHKKLIKJLJF@CJ{F{GQHPFLIRLGL{KJ{IG{{KJHF=JJHHJPNLJ{G{{KK
@00a25854-988b-4a64-944d-c51ffa5cbca7 runid=3ffb29643267db9bb8aae685166434a5232ac074 sampleid=1_launch read=23540 ch=393 start_time=2024-11-11T02:04:27Z model_version_id=dna_r10.4.1_e8.2_5khz_400bps_sup@v4.2.0 barcode=barcode05
AATTATAGGATCCGCTTTTATTGGGTATGTTTTACCTTGACAATCTCTTTTTGGGGAGCAACAGTTATTACTAATATTTTATCTTCAATTCCATTTTTAGGGAAAAAAATTGTTTTTTGAGTTTGAGGAAGATTTTCCGTTGATAATCCTACATTAAATCGATTTTTTTCTTTACATTTTTAATACCTTTAATAATTTTAGCTATATCAATAATTCATTTATCTATTCTTCATGAAAAAGGCTCATCTAACCAAATAGGATTAAATTCAAGAAAAGATAAAATCTATTTTAATAAAAGATTTATATTTAAAGATTTAATTTCTTTAATATTAATAGTAATATTTTATTTGTTAATATTATCATTTTTTATTGATTTTCATTTTAGAATAGCAAAGGAAAATTTTTTTCCAGCTGATCCTTTAAATACACTTACATATTAAACCTGAATGATACTTTATATTTGCTTACGCAATTTTACGATCTATTACCAA
+
;::976654532100224:95555576665674,,,,,655////4))))*0078787887765555565555444457;:76668765445778:<@999769:8:::9988888==876633//776755556994000026644455775555576422224@DDA<987/1,,+,---9654457:;9875559<<8765555556654555689998666657770/00346675545..+)),,-6778554333334446444332231111234:777678:;97766987888:9766788744233446688::;:86544444422322456:=;99/+****35444556678:=<97765666;<;;;;==6554343334387789<<<<=<<<;8767655555676996666620/0665554444455654444556888754556788742222378885*))''%%%'''75
@60a4a766-8f09-4f26-b1f9-6819c75309bd runid=3ffb29643267db9bb8aae685166434a5232ac074 sampleid=1_launch read=122583 ch=338 start_time=2024-11-11T02:04:29Z model_version_id=dna_r10.4.1_e8.2_5khz_400bps_sup@v4.2.0 barcode=barcode05
GAGTACAGATAAGAGTAAAATTGCGTAAGCAAATATAAAGTATCATTCAGGTTTAATATGTAAAGGTGTATTTGATTTTTAGCTAGGAAAAAAATTTCCTTTGCTATTCTAAAATGAAAATCAATAAAAAATGATAATATTAAGCAATAAAATATTACTATTAATATTAAAGAAATTAAATCTTTAAATATAAATCTTTTATTAAAATAGATTTTATCTTTTCTTGAATTTAATCCTATTTGGTTAGATGAGCCTTTTTCATGAAGAATAGATAAATGGATTATTGATATAGCTAAAATTATTAAAGGTATTAAAAAATGTAAAGAAAAAATCGATTTAATGTAGGATTATCAACGGAAAATCTTCCTCAAACTCAAAAAACAATTTTTTTCCCTAAAATGGAATTGAAGATAAAATATTAGTAATAACTGTTGCTCCCCAAAAAGATATTTGTCCTCAAGGTAAAACATACCCAATAAAAGCGGATCCTATAATTA
+
0,+,,+++++('%%$'&').@JBEDHHEFFIFGIJMEDA:=?>>>EDCCCBBI{KT{CB@>989:>B>==<<@422/***)())'&&&'08BEBA@B;D@;8.0KKDD{RHPH{M{_I{HLF<<<<<KBAEDA@?AF{HO{FEGJGH{HN{{IT{ZIK{LJJKO{JJ{F{GCKI{JH{{Q{IMJ{{IONGGCCDDIFIH{IEGBBBHBHHFFKI{JOFEIH{C{{DEG{O{KI{EDEGE{GDCE?----1399@A?ED@7778ABFHIHGIFFDDEDJFFF{GJ{GEFJ{GFEFGFMQL{IFIHKHE{NIKA9444HGE:83320//*,---,,,,,911444ECEGFGDBCCEEGDFL{{KK{IMMG@??>;;<:;??FHEBA@@DI{{{EF><766;BIJFGGIGMFGEECDOOHKG{A@DDDFEJFFFEJKD@88865CEFJTCBBAAGCMJ{I{JFFDCEHQFJIGG{NFFHFEEFEECECA@AABBEA>>==
@b2a0dff4-d2d0-4494-97c1-9091dcb81331 runid=3ffb29643267db9bb8aae685166434a5232ac074 sampleid=1_launch read=28361 ch=238 start_time=2024-11-11T02:04:21Z model_version_id=dna_r10.4.1_e8.2_5khz_400bps_sup@v4.2.0 barcode=barcode05
AATTATAGGATCCGCTTTTATTGGGTATGTTTTACCTTGAGGACAAATATCTTTTTGGGGAGCAACAGTTATTACTAATATTTTATCTTCAATTCCATTTTTAGGGAAAAAAATTGTTTTTTGAGTTTGAGGAAGATTTTCCGTTGATAATCCTACATTAAATCGATTTTTTTCTTTACATTTTTTAATACCTTTAATAATTTTAGCTATATCAATAATTCATTTATCTATTCTTCATGAAAAAGGCTCATCTAACCAAATAGGATTAAATTAAGAAAAGATAAAATCTATTTTAATAAAAGATTTATATTTAAAGATTTAATTTCTTTAATATTAATAGTAATATTTTATTGCTTAATATTATCATTTTTTATTGATTTTCATTTTAGAATAGCAAAGGAAAATTTTTTTCCAGCTGATCCTTTAAATACACCTTTACATATTAAACCTGAATGATACTTTATATTTGCTTACGCAATTTTACGATCTGTACCAA
+
`HHHJLILIOJ{KKJNKN{HKFEGFILFHGJN{N{DE?88CE@AEAABDOB???@GCDGKFK{LH{IFJHLIc{{KLJKNJPN{KONSIMTJ{KN{KIK[L{H{KHHILQ{{{KLJKLIMIE:8877==@FGGDEGLEHJDH?@CEG{{{I{GNLFFMFECKHJ{EMMFGBEEEB@<11GFDIH{{NJ{KJNGZ{{JGJH{IQ?>B@ADHEDECCCCFE@>86677776699888788AB{KGN{KJIHG{PKKJ{ILHELLFGGIG>=>;=////=FGFEFFFHL{GIH{J_TNJKHLKGHGGJ{N{JGF{OJLJJJHHJOIMIJ{PPKHIGI{G{GIEEEDFGELH{I{I{KFFIG{NLKHFIFQGIF{{RIK{{GLMFKGDJISQ{JKGFFEGDDDDAAFCCBCBCEKID>>>JEEABBCH{H{{ROQGEB::=99>@@BADEBGDD@A@??AAA@BABADCAABCGCCA?<<<<=ABCA=100,,-,,--::
@0ac7be64-a06e-4039-9d43-d33703f8dfd3 runid=3ffb29643267db9bb8aae685166434a5232ac074 sampleid=1_launch read=18104 ch=226 start_time=2024-11-11T02:04:28Z model_version_id=dna_r10.4.1_e8.2_5khz_400bps_sup@v4.2.0 barcode=barcode05
TGGTACAGATCGTAAAATTGCGTAAGCAAATATAAAGTATCATTCAGGTTTAATATGTAAAGGTGTATTTAAAGGATCAGCTGGAAAAAAATTTATTTTGCTATTCTAAAATGAAAATCAATAAAAAATGATAATATTAAGCAATAAAATATTACTATTAATATTAAAGAAATTAAATCTTTAAATATAAATCTTTTATTAAAATAGATTTTATCTTTTCTTGAATTTAATCCTATTTGGTTAGATGAGCCTTTTTCATGAAGAATAGATAAATGAATTATTGATATAGCTAAAATTATTAAAGGTATTAAAAAATGTAAAAAAAAATCGATTTAATGTAGGATTATCAACGGAAAATCTTCCTCAAACTCAAAAAACAATTTTTTTCCCTAAAAATGGAATTGAAGATAAAATATTAGTAATAACTGTTGCTCCCCAAAAAGATATTTGTCCTCAAGGTAAAACATACCAATAAAAGCGGATCCTATAATTA
+
{{LGJ{HMKLEGDDF{{{QOIKKLKJ{QI{{{{{N{PK{KO{TJM{RKL{{N{MK{H{{{{M{KS{{K{{J{I{{{K{IHIHHFHKTKIHFECA9000002LNIIP{{JKT{KJSKJL{{Q{LLNL{{{{GMM{IPONFEEIKMQJJPHE{{{I@<==={QLNM{HIHCBBBBIBHIGOIKIJQ{J{{{W{K{{{{{L{{{{S{{L{LO{{FJGC{GGEBKK{GM{{{{{{LMMOHHFEBBD@>>>>BFGECCGF>>EFAEDFIQJJIF{OJIFRIQG{Q{JNKLRP{{{KKKM{{{J{HBABDP{{C:767;LJE=;:7.++,5A@@ACEDFDFELNDECED{KMO{PQ{PMPHL{{<;999;566656CBCCCHHGMFIHHL{{{NIH6E{{{MGGJGHGNJLX@@?@C{{{S{JIIEEIHRH{HIPNK{PIDH42333AA@B???K@{GE{{{I{JHH{I{N{O??8((/0;:81;<===?DDD@@??@G
@03b1a16e-f20f-44a0-a49a-49afeb14ef39 runid=3ffb29643267db9bb8aae685166434a5232ac074 sampleid=1_launch read=22982 ch=124 start_time=2024-11-11T02:04:27Z model_version_id=dna_r10.4.1_e8.2_5khz_400bps_sup@v4.2.0 barcode=barcode05
TGGTACAGATCGTAAAATTGCGTAAGCAAATATAAAGTATCATTCAGGTTTAATATGTAAAGGTGTATTTAAAGGATCAGCTGGAAAAAAATTTCCCTTTGCTATTCTAAAATGAAAATCAATAAAAAATGATAATATTAAGCAATAAAATATTACTATTAATATTAAAGAAATTAAATCTTTAAATATAAATCTTTTATTAAAATAGATTTTATCTTTTCTTGAATTTAATCCTATTTGGTTAGATGAGCCTTTTTCATGAAGAATAGATAAATGAATTATTGATATAGCTAAAATTATTAAAGGTATTAAAAAATGTAAAGAAAAAAATCGATTTAATGTAGGATTATCAACGGAAAATCTTCCTCAAACTCAAAAAACAATTTTTTTCCCTAAAAATGGAATTGAAGATAAAATATTAGTAATAACTGTTGCTCCCCAAAAAGATATTTGTCCTCAAGGTAAAACATACCCAATAAAAGCGGATCCTATAATTA
+
A:9:9:??@B<;<<ACEDE@@???@AGEGDGGHGHKGHDHECCFFGFEDEFFEJFFEECDFCEGDCDEGFHGFFFFGEEEEDHFEEKHJ{KEC?<A>;;:45XFDOEGHEJGQDCEEGGMIHGFHGJHIIGJFECDBCDBABCBBCDEIGFFIEECFDCEFFEGEDC<=<CDFGDCDECCBEECGEGBA>>>=DCFGHBDIGEFEEC@???@GDEHGHL{FHF;;DEFJDKLEDGA::.*+:91000.///4DBKHMHCCBBAAAAABDCCCCCCDCDDCCEEDBDCBAAACBCCHFGECDDBD@A?>?A>=ABDFC@???@A@//1:{{I?<<<<ARGEDCCB@CCBCCDBA=9999:CCCD@>>>>@CCBEFCCB??<73336FIN{KHFB6CCEEDCBAAA@AAAA?????BBDBAA@>>>===>>>?>>>>?@@A=;A@@B@>===>@A@AA@A@@?>>>>?A@@>==>>>@>=>>>?=655448:<<<;::9
@910cfdb4-a8f9-4881-bec8-68ec9ee7d253 runid=3ffb29643267db9bb8aae685166434a5232ac074 sampleid=1_launch read=22467 ch=45 start_time=2024-11-11T02:04:18Z model_version_id=dna_r10.4.1_e8.2_5khz_400bps_sup@v4.2.0 barcode=barcode05
TGGTACAGATCGTAAAATTGCGTAAGCAAATATAAAGTATCATTCAGGTTTAATATGTAAAGGTGTATTTAAAGGATCAGCTGGAAAAAAATTTTCCTTGCTATTCTAAAATGAAGATCAATAAAAAATGATAATATTAAGCAATAAAATATTACTATTAATATTAAAGAAATTAAATCTTTAAATATAAATCTTTTATTAAAATAGATTTATCTTTTCTTGAATTTAATCCTATTTGGTTAGATGAGCCTTTTTCATGAATAGATAAAATCAATTATTGATATAGCTAAAATTATTAAAGGTATTAAAAAATGTAAAGAAAAAATGGATTTAATGTAGGATTATCAACGGAAGATCTTCCTCAAACTCAAAAAACAATTTTTTTCCCTAAAAATGGAATTGAAGATAAAATATTAGTAATAACTGTTGCTCCCCAAAAAGATATTTCCTCCTCAAGGTAAAACATACCCAATAAAGCGGATCCTATAATTA
+
{HJH{JI{JGFCFFBDFFIHKFLDGCDEJRG{ILMLH{GFGIGIFKH{JI{MM{K{OOJJKIQNK{{I{HOTMLOHGLHI{LJKN{JMM{K{;@=IB0156HK{KHGGPIP{G{GHHF:8999@II{{{GCJ77768>999@>A@AIGC>H{SOSCDHEFF{LH{HJH{MFGAQCLGFHFJHE{{KF{IFEBDEGGEAEDEHGNGBB@A?C4{JOJJVHFEABH{{M{GH{GLJGLKHF{{HMKF33333C;;JHJJ>==1/10000700+,,,,-DKIHJJGMUEGFIGLNKLIC@BADGY{IFFJLHO{{G?@<<<@A37<:00(()))200=ECKL{D{NNGD@??>?IEGFCA?97746;:;;=92111C{HBBACDE{{{{?=0CEVGGF=>==BA?@@HGGEHKMNMGOIIFEKHIH{ID==<<<@?97,>FMGMGD=@A9,++,,16AADGIFI{HHGGGG{HGHHF=;-JHEIJHGKNFGFGEE
@f59afe73-c601-4d45-9353-eaf914809d77 runid=3ffb29643267db9bb8aae685166434a5232ac074 sampleid=1_launch read=57459 ch=329 start_time=2024-11-11T02:04:39Z model_version_id=dna_r10.4.1_e8.2_5khz_400bps_sup@v4.2.0 barcode=barcode05
AATTATAGGATCCGCTTTTATTGGGTATGTTTTACCTTTGAGGACAAATATCTTTTTGGGGAGCAACAGTTATTACTAATATTTTATCTTCAATTCCATTTTTAGGGAAAAAAATTGTTTTTTTAGTTTGAGGAAGATTTTCCGTTGATAATCCTACATTAAATCGATTTTTTTCTTTACATTTTTTAATACCTTTAATAATTTTAGCTATATCAATAATTCATTTATCTATTCTTCATGAAAAAGGCTCATCTAACCAAATAGGATTAAATTCAAGAAAAGATAAAATCTATTTTAATAAAAGATTTATATTTAAAGATTTAATTTCTTTAATATTAATAGTAATATTTTATTGCTTAATATTATCATTTTTTATTGATTTTCATTTTAGAATAGCAAAGGAAAATTTTTTTCCAGCTGATCCTTTAAATACACCTTTACATATTAAACCTGAATGATACTTTATATTTGCTTACGCAATTTTACCGATCTGTACCAA
+
IHKK<<000123622440.-.<<=ABDF{KIWHFDHFE-'(67:=200/22,,,-3349;;DFMGNKUGHKJJKLP{HHLI{K{HJSN{HGMCCAFGC<DDDHDECECKOFP{{HGDKBA><==1(()7<=EIGFFFFID==:++?CEIEF{ACNIGFH{NI{FIJEEHO{N{{JFNJBCEGDEDJSHHEHDNHORL{QGFFHHHK{JFKGGEDFE{EDEEEEDDEHGMJRQGGFFDDEECFDEEDCCECCFFEEEECCCCACEBGEJ>8-*,7:99::AB@?==<A8<@@<<;@A@A:810;<@A@AACFEDDBHKCBABBEHDGGEIGIFEFFDD////---<>?@CDCABCA@BC@AE@@A@@CBB>DAB?>??BCCFFNKLJPIEAAA@>>>??AAAEBCCBBBDHKEEFDBBBB@AAACDDHDIEDBA@@>;;A;<@>>==>>?=>><<;;;=>??@@@@@???AA@?>=;77778?A60-+(((,.333<<>=
@3f5272ba-09e3-42cf-ace7-c47119abe429 runid=3ffb29643267db9bb8aae685166434a5232ac074 sampleid=1_launch read=22491 ch=443 start_time=2024-11-11T02:04:31Z model_version_id=dna_r10.4.1_e8.2_5khz_400bps_sup@v4.2.0 barcode=barcode05
AATTATAGGATCCGCTTTTATTGGGTATGTTTTACCTTGAGGACAAATATCTTTTTGGGGAGCAACAGTTATTCTAATATTTTATCTTCAATTCCATTTTTAGGGAAAAAAATTGTTTTTTGAGTTTGAGGAAGATTTTCCGTTGATAATCCTACATTAAATCGATTTTTTTCTTTACATTTTTTAATACCTTTAATAATTTTAGCTATATCAATAATTCATTTATCTATTCTTCATGAAAAAGGCTCATCTAACCAAATAGGATTAAATTAGAAAAGATAAAATCTATTTTAATAAAAGATTTATATTTAAAGATTTAATTTCTTTAATATTAATAGTAATATTTTATTGCTTAATATTATCATTTTTTATTGATTTTCATTTTAGAATAGCAAAGGAAAATTTTTTTCCAGCTGATCCTTTAAATACACCTTTACATATTAAACCTGAATGATACTTTATATTTGCTTACGCAATTTTACGATCTGTACCAA
+
IFIL@??>?GGKLIIHJ{CCJ{FEIFM{JINV{<::::??BBCCFFHG{HP{HKIMMP{KIK{RRLBBB;997,-,-.2FI{{DPFFECED@@FD<;>>CI2110,.99:776<44899>D54445911CEGEJ{L\H?9G;;@V{KO{J{{{K{PJLP{VKGLHFO{{{{Q@DK{BHAFFG?=JMG{{ITKNIIKQN{{R{N{{{]J{{NK{NJJ{HNFDBCCP{{J{{HJ{HKH{HMLH{{K{{{JLJ{LM{HN{{{{{{LH{K>;;;<--,+443:BDH{{G{HJEAGLB74-../=>99:A@NEIMCFIGOKKHJ{{K{{K{MDJ{QT{HELH{EDDEEHNR{PR{EEFHHDKGMJIGKPFEEL{QDIK{{HNS{MI{H{HN{JKH{MHI{JLGUE{HH{FIJFEIGGFH{IQOBCA><9CDC@?>=<88;666555867FCEIEE{HFFGE?<<<<IKEDCBCDDBBABACCGGH??;::<=AABEDFD
@46097a03-f63d-49f1-892d-12d3503aba82 runid=3ffb29643267db9bb8aae685166434a5232ac074 sampleid=1_launch read=18176 ch=270 start_time=2024-11-11T02:04:30Z model_version_id=dna_r10.4.1_e8.2_5khz_400bps_sup@v4.2.0 barcode=barcode05
AATTATAGGATCCGCTTTTATTGGGTATGTTTTACCTTGAGGACAAATATCTTTTTGGGGAGCAACAGTTATTACTAATATTTTATCTTCAATTCCATTTTTAGGGAAAAAAATTGTTTTTTGAGTTTGAGGAAGATTTTCCGTTGATAATCCTACATTAAATCGATTTTTTTCTTTACATTTTTTAATACCTTTAATAATTTTAGCTATATCAATAATTCATCTATCTATTCTTCATGAAAAAGGCTCATCTAACCAAATAGGGTTAAATTCAAGAAAAGATAAAATCTATTTTAATAAAAGATTTATATTTAAAGATTTAATTTCTTTAATATTAATAGTAATATTTTATTGCTTAATATTATCATTTTTTATTGATTTTCATTTTGGAATAGCAAAGGAAAATTTTTTTCCAGCTGATCCTTTAAATACACCTTTACATATTAAACCTGAATGATACTTTATATTTGCTTACGCAATTTTACGATCTGTACCAA
+
LQII{{HJKIRN{G{MNKOLGNPJJJIGJJJYOLFA@2,,--/9????IJLL{{J{HJLLIHJLGZKJHIJGKJJGKP{IIL{{L{LL{J{GMPK{IHIULIAA@BGJHIF{L{JHGL{{T{NGG{JKCSKJIKNSGJOKN{FR{LJ{MH{NN{MLL{LI{L{KJEGIKL{{{G{J845JGGFN{NIKIJMHPY{IIKJJFGIFIJIIJGIMGF{IILUJJ{HTILKK{HJ{MJHM{FGLJQ{JVPJFN{{K{NLPKI{H{MGJHJJPJIHFKIQHMGLLKEFIG{J{{QGFDEEDGELPGEFJFGFFJJEHITJIHIFHJLIWJIINL{J{{GHIIHHISHFFGHFNL{MJ{GI{HFFGGEKGHJMPJH{{{OJKKGEEF96DA671,DA@@?=====GVHFJIHHKH{{PKJHGFKFIHIHGHGKJJIILJ{F::F::IHJGGIFGJIGECCA@@@AACDDCLEIDEHKIKFC>>=>>CDIDC=<<<<ABDBCAA
@4bb24921-0e6e-4a53-9be0-ee7c2020af44 runid=3ffb29643267db9bb8aae685166434a5232ac074 sampleid=1_launch read=22988 ch=124 start_time=2024-11-11T02:04:34Z model_version_id=dna_r10.4.1_e8.2_5khz_400bps_sup@v4.2.0 barcode=barcode05
TGGTACAGATCGTAAAATTGCGTAAGCAAATATAAAGTATCATTCAGGTTTAATATGTAAAGGTGTATTTAAAGGATCAGCTGGAAAAAAATTTTCCTTTGCTATTCTAAAATGAAAATCAATAAAAAATGATAATATTAAGCAATAAAATATTACTATTAATATTAAAGAAATTAAATCTTTAAATATAAATCTTTTATTAAAATAGATTTTATCTTTTCTTGAATTTAATCCTATTTGGTTAGATGAGCCTTTTTCATGAAGAATAGATAAATGAATTATTGATATAGCTAAAATTATTAAAGGTATTAAAAAATGTAAAGAAAAAAATCGATTTAATGTAGGATTATCAACGGAAAATCTTCCTCAAACTCAAAAAACAATTTTTTTCCTAAAAATGGAATTGAAGATAAAATATTAGTAATAACTGTTGCTCCCCAAAAAGATATTTGTCCTCAAGGTAAAACATACCCAATAAAAGCGGATCCTATAATTA
+
IOILJ{K]L{IRIMHLN{IHJM{FFFJINIGK{{MJIJLMKQMLMY{JKL{NJGRP{K{GIJJJKGSLJKMHKNLLIF{ZI{VFFKIK{{L{HG.<B..I:;JJFQJH{@?@?=GAEGNLH{PIJML{JHJ{{JMGJHH{MKGJIJJ{PFKNSIIEKG_{NU{IKGNJOMNHIZTKILLNJKIMJJ{{LH{M{LOM{MIKXN{OHILJHIFKJINEHJPHL{HFD{GJ{KLGIMGJJTHG{LKH{HGJMIGHFIHMaQI{EFB@55544444<=:FFEJEJJIHFHI{HGL{HGHLHMH{GGGLGLHFH{GHKOJK{HJGJIFG<BA{{{RA@@@AGCNGHIJKIIJILJHGHEGEFFFMGF{ILKLIMNHGQHIFHH{I\DCFDCTBKI;422:;BHMIBGFHJCCB>?<<<AEBHFKGFOHELJFHHEH{HHJDECC=SNKP{IJHEP{JIIKNK{FGDFHJGI`H{JEOJFIQEFGC9D?>>>>BCDCDAAAB
@701b3837-4be9-4478-ae71-a9d6220e8fb4 runid=3ffb29643267db9bb8aae685166434a5232ac074 sampleid=1_launch read=705483 ch=60 start_time=2024-11-11T02:04:40Z model_version_id=dna_r10.4.1_e8.2_5khz_400bps_sup@v4.2.0 barcode=barcode05
AATTATAGGATCCGCTTTTATTGGGTATGTTTTACCTTGAGGACAAATATCTTTTTGGGGAGCAACAGTTATTACTAATATTTTATCTTCAATTCCATTTTTTAGGGAAAAAAATTGTTTTTTGAGTTTGAGGAAGATTTTCCGTTGATAATCCTACATTAAATCGATTTTTTTCTTTACATTTTTAATACCTTTAATAATTTTAGCTATATCAATAATTCATTTATCTATTCTTCATGAAAAAGGCTCATCTAACCAAATAGGATTAAATTCAAGAAAAGATAAAATCTATTTTAATAAAAGATTTATATTTAAAGATTTAATTTCTTTAATATTAATAGTAATATTTTATTGCTTAATATTATCATTTTTTATTGATTTTCATTTTAGAATAGCAAAGGAAAATTTTTTTCCAGCTGATCCTTTAAATACACCTTTACATATTAAACCTGAATGATACTTTATATTTGCTTACGCAATTTTACGATCTGTACCAA
+
{NNHIZHFFHIGPDEDE9667???BFDGFEGJGHNGIXI{HHHE:888:;;;=IFHFGJISIHGDEDCDEDELEFFJHHIHIGQPEKMHFGEBBEHDFG{NQ{@@AABMJ{{{GGHIEGKL{J+++++FBCND{LJIHRKDEE==?CGGIGFFFFGFHIFFDJCDDDDFDMQ{N@=?=+<ACBDDE@>>>DDFFHBJQGEDGH{PNJKCBA@@ACB@A@A@FEEEDFJFDHJBBB@BFFFICJJFEAABCCIGECEFEDCCAB@A@A?@@@BCAAAAADCBA@@BBDMFGDDGEGGBBAAAECCDDDEDA@@@>EE@@@@@BCJGHCAA?>>BA@@????>>?>?@ACHHFEEBBA?>>>=>>?@ABABDGGJEBBBECDDIHBBBCEDB@?=<<<<=>@AABCADEMK{{{GF@@ADDBD@A@?C@@AA??>>:::C;L@?>>>??AAAA>>=<<;<<<>@@ACB?@AB@@@@>=<<<>ABECB;9<>?@@>@???
@e2518cae-d5c0-4ea4-a20b-b60ee1d00fce runid=3ffb29643267db9bb8aae685166434a5232ac074 sampleid=1_launch read=20524 ch=420 start_time=2024-11-11T02:04:52Z model_version_id=dna_r10.4.1_e8.2_5khz_400bps_sup@v4.2.0 barcode=barcode05
TGGTACAGATCGTAAAATTGCGTAAGCAAATATAAAGTATCATTCAGGTTTAATATGTAAAGGTGTATTTAAAGGATCAGCTGGAAAAAAATTTTCCTTTGCTATTCTAAAATGAAAATCAATAAAAAATGATAATATTAAGCAATAAAATATTACTATTAATATTAAAGAAATTAAATCTTTAAATATAAATCTTTTATTAAAATAGATTTTATCTTTTCTTGAATTTAATCCTATTTGGTTAGATGAGCCTTTTTCATGAAGAATAGATAAATGAATTATTGATATAGCTAAAATTATTAAAGGTATTAAAAAATGTAAAGAAAAAAATCGATTTAATGTAGGATTATCAACGGAAAATCTTCCTCAAACTCAAAAAACAATTTTTTCCCTAAAAATGGAATTGAAGATAAAATATTAGTAATAACTGTTGCTCCCCAAAAAGATATTTGTCCTCAAGGTAAAACATTAAATAAAGCGGATCCTATAATTA
+
{JJJHOJIEJFHFP{{{{VKIKLNHKIJNQL{IKT{KLM{NK{{GFGSEKGEFF?==<9:;CL{OION{N{NXRP{P{J{{IJCDDJP{{{I{{HH52;A:@{IIO{JOONQ{MYGNR{IHIQEIF{{{RMHKHIOI{PIH{KWJKJ{K{KNMLJCCCCD{HO{{LHCB<JOKK{{MP{POX{S{{{{{GGQJFCFGFJ{MKK{QG{{JKHIFD{FEABHBDA>>@HM{M{JLKT{J{NQHFNPNOJH{I{NI{N{{JKEEMSEFO{{H{IIK{{IHFG{IL{S{{KIH{FHG{MSR{L{{{KLG{MILH>>FD{K{E@7669:?G{P{{{MEEEHDCELOKIILILJIKIKJJLKI{M{QR{{NFD*)))))/2233HIFGLLM{N{TOLI<H{{R{{TKGGFHHQEGJG>,)*D@A@@@DCDED;;;79/*))))9<2AIIKOHGIHPJEH?53346669222..9:4-++,074.9555468:@ACBBCC
@090f160d-c064-4388-b33b-68e7c8cabb09 runid=3ffb29643267db9bb8aae685166434a5232ac074 sampleid=1_launch read=23003 ch=103 start_time=2024-11-11T02:04:56Z model_version_id=dna_r10.4.1_e8.2_5khz_400bps_sup@v4.2.0 barcode=barcode05
TGGTACAGATCGTAAAATTGCGTAAGCAAATATAAAGTATCATTCAGGTTTAATATGTAAAGGTGTATTTAAAGGATCAGCTGGAAAAAAATTTTCCTTTGCTATTCTAAAATGAAAATCAATAAAAAATGATAATATTAAGCAATAAAATATTACTATTAATATTAAAGAAATTAAATCTTTAAATATAAATCTTTTATTAAAATAGATTTTATCTTTTCTTGAATTTAATCCTATTTGGTTAGATGAGCCTTTCATGAAGAATAGATAAATGAATTATTGATATAGCTAAAATTATTAAAGGTATTAAAAAATGTAAAGAAAAAAATCGATTTAATGTAGGATTATCAACGGAAAATCTTCCTCAAACTCAAAAAACAATTTTTTTCCCTAAAAATGGAATTGAAGATAAAATATTAGTAATAACTGTTGCTCCCAAAAAGATATTTGTCCTCAAGGTAAAACATACCCAATAAAAGCGGATCCTATAATTA
+
{LIM{IQONJKJMK{K{{{JJHEIFJ{HOKH{GJGRKKR{EGGECJGQJGLLM{KJ{N{JOHI{I{{{JHO{IIJ{{L{RNTJL{MN{{{FE99===FDH99ROWWJ{HJN{II{I{I{{IFKJB>@=<<67778B@@AFKMLH{GHGHHBG;;;;;H{GRM{PHKHKGK{{IGTFHTX{JN{MNMHN{EFKLY{L{{KFHGEFGE=87788?>EAHCGI>{JKI{L{MJJ{HJJHGIGMJNH==>=;<==F6332:ECECCEI{QOFKDCIHFDGDGF{QJ{RHJ{NGNLHOGSJKHFGEH{K{LJHKSHHJ{GEGBACFG{MM{{{{FDFEHGJKGJFEIGE{GGHB?@<<@@@DI{GGFC@>??LFHFGEHEJJFHCEDEFIH{KHKA4<CDJKFIBBAAABCB?@??@BEFGMFBA=====AAAAAFBCA654*233=>???@@BCDDA?@A?????@A@??>>?A?@B=<<==?:55545::;;:9999
@d371b5b7-1e61-40dc-8806-4d5abf219eba runid=3ffb29643267db9bb8aae685166434a5232ac074 sampleid=1_launch read=38160 ch=19 start_time=2024-11-11T02:04:57Z model_version_id=dna_r10.4.1_e8.2_5khz_400bps_sup@v4.2.0 barcode=barcode05
TGGTACAGATCGTAAAATTGCGTAAGCAAATATAAAGTATCATTCAGGTTTAATATGTAAAGGTGTATTTTAAAGGATCAGCTGGAAAAAAATTTTTCCTTGCTATTCTAAAATGGAAATCAATAAAAAATGATAATATTAAGCAATAAAATATTACTATTAATATTAAAGAAATTAAATCTTTAAATATAAATCTTTTATTAAAATAGATTTTATCTTTTCTTGAATTTAATCCTATTTGGTTAGATGAGCCTTTTTCATGAAGAATAGATAAATGAATTATTGATATAGCTAAAATTATTAAAGGTATTAAAAAATATAAAGAAAAAATCGATTTAATGTAGGATTATCAACGGAAAATCTTCCTCAAACTCAAAAAACAATTTTTTTCCCTAAAAATGGAATTGAAGATAAAATATTAGTAATAACTGTTGCTCCCCAAAAAGATATTTGTCCTCAAGGTAAAACATACCCAATAAAAGCGGATCCTATAATTA
+
<33444=;987667889::76444446679::99999888889::::76777;:8876667777777889,)68;:9999:;<===>@@A<:::<@@?644((:99855444<;;999:9777778889887776666776555567889:;:9999888888987888988888<;:99889:;??<:9877788:<>>=<98::8988889==;;:;<DABC?>===>==<;;<>?AB@??><;::977888;?CB@::998999977777:;;22222;:;::::9999:<;;;<<</////9977783355>=<:999:;>==>???977779;:<;9988899:;;<<943334<=:;;::<==?AA?;6013;=;:::<BEHKICB@9787<=<;:::99899887779;;;;;664343367798::::98=>9=;;;:988789;;;:::;;;;:::::;9776665677778:722211556655556
@1d317be3-b6f6-492f-83b7-519272c9fd3a runid=3ffb29643267db9bb8aae685166434a5232ac074 sampleid=1_launch read=28559 ch=484 start_time=2024-11-11T02:05:02Z model_version_id=dna_r10.4.1_e8.2_5khz_400bps_sup@v4.2.0 barcode=barcode05
AATTATAGGATCCGCTTTTATTGGGTATGTTTTACCTTTGAGGACAAATATCTTTTTGGGGAGCAACAGTTATTACTAATATTTTATCTTCAATTCCATTTTTAGGGAAAAAAATTGTTTTTTGAGTTTGAGGAAGATTTTCCGTTGATAATCCTACATTAAATCGATTTTTTTCTTTACATTTTTTAATACCTTTAATAATTTTAGCTATATCAATAATTCATTTATCTATTCTTCATGAAAAAGGCTCATCTAACCAAATAGGATTAAATTCAAGAAAAGATAAAATCTATTTTAATAAAAGATTTATATTTAAAGATTTAATTTCTTTAATATTAATAGTAATATTTTATTGCTTAATATTATCATTTTTTATTGATTTTCATTTTAGAATAGCAAAGGAAAATTTTTTTAGTAATTATTAAATACCCTTACATATTAAACCTGAATGATACTTTATCTTCTTTACGCAATTTTAGGATCTGTACCAA
+
ABB:444589B;;:<@GOHIDEFCFIKIH{LL{KNPI@+(+888:754345555;CA@;::::>AAF{{H{JO{FCE777H{J{{PKHFE722114931489B>==<:<<<>{{JGLILJOL{LFEDC7,-EGBBHIUIGI{J?@CI{{JLKKIMHJJKKFLPG:66667ABGE654425ADACEEHLOIHGOLS{IFJLFCHHGNKHMJKK{LPI{SKNKLJ{L{IH{{JLGFGPHIHD{JIGI{{J{N{{NKK{NHOKIMJJHJK{{LOJN>A5556ACDCGEBEHHHGG{GGIGJD==>>@K{LM{JJ{IKC{LGLJMIKJHK{J{{{EELGLIKIFNLIFI{{HJH{I{LJJJKFFLGH{IGEIHDOIVHIGHGHJLM{HGJCJJEBAAA=><::ACDBAIPDFFEF<9+&$$%'('&&&(()))))&)&&-@??A@@EFGD55544B@;7610,?87779>3--=<<<<@EC2&&%&&%%&'**?@
@8bebad9a-5612-44e3-9d2c-2439065c8627 runid=3ffb29643267db9bb8aae685166434a5232ac074 sampleid=1_launch read=12674 ch=184 start_time=2024-11-11T02:05:07Z model_version_id=dna_r10.4.1_e8.2_5khz_400bps_sup@v4.2.0 barcode=barcode05
GGTACAGATGAAGATTGCAACGCACAAATATAAAGTATCATTCAGGTTTAATATGTAAAGGTGTATTTAAAGGATCAGCTAAAAAATTTATTGCTATTCTAAAATGAAAATCAATAAAAATGATAATATTAAGCAATAAAATATTACTATTAATATTCAAAGAAATTAAATCTTTAATATATAAATCTTTTATTAAAATAGATTTTATCCTTTATTTGAATTTAATCCTATTTGGTTAGATGAGCCTTTTTCATAGAAGAATCGATAAATGAATTATTGATATAGCTAAAATTATTAAAGGTATTAAAAAATGTAAAGAAAAAAATCGATTTAATGTAGGATTATAAACAGAAAATCTTCCTCAAATTCGAAAAACAATTTTTTTCCCTAAAAATGGAATTGAAGATAAAATATTAGTAATAACTGTTGCTCCCCAAAAAGATATTTGTCCTCAAGGTAAAACGTACCCAAATAAAGCAGGATACTATAATTA
+
&&&**+0)%%$$&&%%%)('&$%&&(//./0///88:;:BCC2222273/12*((+999:CBBCEEEHDGGBEEE>=;;;++++;7778:;;99=;;;99899AA====C>?999869@BCBBD22211;99<A@CB?>>90B<<<<=A@AA?@?>=)))))>95552/.-,+*(%&&(/**2228766699BECBBF@C>===>D@A3334@0232*)***>9:>>?@96621133-,,,,.5468:AB@71-((()),+*)'''),2379;:76666>><;;;;<>?@BBA???>???@AB>00000EDA;:888=@;>AAAA?833334>>@?=;::::<>>8750)))))73+(((*301110211011=B>==<>AACAB5/+,''(>CA?<<<;;;;:98999<=@?:9++4444999:;<?>;:///,)5:=A>=;;;===@@=5311116111/-(''''-'+,'*65)1-,*)******-3226
@27f227f3-2fc7-4649-8c51-d163a9f69330 runid=3ffb29643267db9bb8aae685166434a5232ac074 sampleid=1_launch read=14262 ch=2 start_time=2024-11-11T02:05:01Z model_version_id=dna_r10.4.1_e8.2_5khz_400bps_sup@v4.2.0 barcode=barcode05
TGGTACAGATCGTAAAATTGCGTAAGCAAATATAAAGTATCATTCAGGTTTAATATGTAAAGGTGTATTTAAAGGATCAGCTGGAAAAAATTTTCCTTTGCTATTCTAAAATGAAAATCAATAAAAAATGATAATATTAAGCAATAAAATATTACTATTAATATTAAAGAAATTAAATCTTTAAATATAAATCTTTTATTAAAATAGATTTTATCTTTTCTTGAATTTAATCCTATTTGGTTAGATGAGCCTTTTTCATGAAGAATAGATAAATGAATTATTGATATAGCTAAAATTATTAAAGGTATTAAAAAATGTAAAGAAAAGAATCGATTTAATGTAGGATTGTCAACGGAAATCTTCCTCAAACTCAAAAAACAATTTTTTCCCTAAAAATGGAATTGAAGATAAAATATTAGTAATAACTGTTGCTCCCCAAAAAGATATTTGTCCTCAAGGTAAAACATACCCAATAAAAGCGGATCCTATAATTA
+
9889??HA?>=<=A@@=??;<;<<;;<<<====>??A@A@??>>???>==>=BA>==<<=>>??@@A@AACBBBB?@?>>>?AAAADDDECAA:,,++,)*@CBBADABB@B>==>@@?@@?==<<=>>>>=<<;<<=<;;;:;<<=>@@>==>>>>>>>=>>=>===>?>>?A@??>==>?BDDA>><::;;;@ADEAA?>???>===>@DDCA?>?A;=<9:=ABCABB><;44445=@F<;::99;<<;;BDBC>=<<;====<<<<99:911111@??????><<<=>@@A@A???===<=<<>=7**+33361**+:;CCAB==<;88889ABB@>====?A=;;::87788:===>>@BBBBAA???@@ABB?=<<=?@ABAFE3>>;:;;9::::;<<<;::9311><;;:::::;;==>><<<<<<<<<8@@?@=<;;:<==<==<=:::::=>===<;;;;;<A=<;;;<;66656:;:985455
@712cb54b-69b0-455f-9876-96c2d0c491d2 runid=3ffb29643267db9bb8aae685166434a5232ac074 sampleid=1_launch read=14932 ch=125 start_time=2024-11-11T02:05:03Z model_version_id=dna_r10.4.1_e8.2_5khz_400bps_sup@v4.2.0 barcode=barcode05
AATTATAGGATCCACTTTATTGGGTATGTTTTACCTTGAGGACAAATATCTTTTTGGGGAGCAACAGTTATTACTAATATTTTATCTTCAATTCCATTTTTAGGGAGAAAAAATTGTTTTTTTGAGTTTGAGGAAGATTTTCCGTTGATAATCCTACATTAAATCGATTTTTTTCTTTTACATTTTTAATACCTTTAATAATTTTAGGCTGTATATCAATAATTCATTTATCTATTCTTCATGAAAAAGGCTCATCTAACCAAATAGGATTAAATTCAAGAAAAGATAAAATCTATTTTAATAAAAGATTTATATTTAAAGATTTAATTTCTTTAATATTAATAGTAATATTTTATTGCTTAATATTATCATTTTTTATTGATTTTAGTTTAGAATCAACAGGAAAATTTTTTTCCAGCTGATCCTTTAAATACACCTTTCATCTAAACCTGAATGATACTTTATATTTGCTTACGCAATTTTACGATCTGTACCAA
+
HDDDCCABBCDGF00000,-9::AAEEE@@AA@FBA/....5A?@;89??@@FB@@FFDICB@@@??@AACFDDDEAAABBIHHIDFC>=?>??BCDEFHLDEC@>7679GHC@?:.----::///08?>>@AA>DDEDFED@;<<@ADA@@@CDDECBDBEHCABCCBFPX{NCDADE@IBB@CGDEEC@@@@@A?IH:::::<:;811000009;=??>==>>AABCBFCBBCABA9*((((),.?@E>?=>=:9:::CA@@>????BCA65457<;:9;=@?>>==?@AAAABDCGCA>=<<>==>>?B@><=<.311377757@AC<<<<:=@44555@?=<;:;;=?DEEEE?===<;?>=<==>?>?@DFIDAAABDAD=******0222))))(*+*+@=<<;<=BDA@=<=?>==>=>?744>:;<:96--3'(((((()<;;;;9:9999::45)><;;<;=><;:66667=>A?>22245656::><
@08d723d6-2417-47d8-aa71-5bae373b6380 runid=3ffb29643267db9bb8aae685166434a5232ac074 sampleid=1_launch read=29655 ch=462 start_time=2024-11-11T02:05:16Z model_version_id=dna_r10.4.1_e8.2_5khz_400bps_sup@v4.2.0 barcode=barcode05
TGGTACAGATCGTAAAATTGCGTAAGCAAATATAAAGTATCATTCAGGTTTAATATGTAAAGGTGTATTTAAAGGATCAGCTGGAAAAAAATTTTCCTTTGCTATTCTAAAATGAAAATCAATAAAAAATGATGATCTTAAGCAATAAAATATTACTATTAATATTAAAGAAATTAAATCTTTAAATATAAATCTTTTATTAAAATAGATTTTATCTTTTCTTGAATTTAATCCTATTTGGTTAGATGAGCCTTTCATGAAGAATAGATAAATGAATTATTGATATAGCTAAAATTATTAAAGGTATTAAAAAATGTAAAGAAAAAATCGATTTAATGTAGGATTATCAACGGAAAATCTTCCTCAAACTCAAAAAACAATTTTTTTCCCTAAAAATGGAATTGAAGATAAAATATTAGTAATAACTGTTGCTCCCCAAAAAGATATTTGTCCTCAAGGTAAAACATACCCAATAAAAGCGGATCCTATAATTA
+
{GH{HIQ{H{{LONM{N{NIITHELGNIGJ{MI{{II{{WKI[SI{I{NNIMKKOMP{QS`NOIQKI{K{II{LLQNIKL{KMFE{G{{{{{J{J{FGDEEMN{IIJFI{Q{S{IIJLJHKI{HGIHEJ{666((((((((>KMFGIII@<PHHGGGFKJJLHL{LLOJZSJ{MTHSKK{NL{MHIHOJKNMHN{{{{KHPJRJ{RM{WK{{{QLJHI{NIQ6223GFH{GJ{JLWXL{LE{FGHJHHMKQ?.,-(=>>ACSL{HNKLKJ{MKJJKMGLECAACHK{NGMNK{J{{KQGH{LFJLH{RIKHI{{MHJEHGA4*1ACFI+++++A<<GIHLFSMHJPL;;;;;{JJM{KU{NJ{H@>>>@ENGHMKKMHLHLGMHK{{GG=1I{IPI{ILKIJPJQHJFDHGF{NMHIGHIITLIHIGFI{I;::95@7630.;9111:1''''':@BDEFILILHHGOKKHCFLEJ{EFIDCCBBDEGDEDDED
@d15150f3-8f5e-485f-97a5-efb8d7375749 runid=3ffb29643267db9bb8aae685166434a5232ac074 sampleid=1_launch read=28934 ch=458 start_time=2024-11-11T02:05:24Z model_version_id=dna_r10.4.1_e8.2_5khz_400bps_sup@v4.2.0 barcode=barcode05
AATTATAGGATCCGCTTTTATTGGGTATGTTTTACCTTGAGGACAAATATCTTTTTGGGGAGCAACAGTTATTACTAATATTTTATCTTCAATTCCATTTTTAGGGAAAAAAATTGTTTTTTGAGTTTGAGGAAGATTTTCCGTTGATAATCCTACATTAAATCGATTTTTTCTTTACATTTTTAATACCTTTAATAATTTTAGCTATATCAATAATTCATTTATCTATTCTTCATGAAAAAGGCTCATCTAACCAAATAGAATTAAATTCAAGAAAAGATAAAATCTATTTTAATAAAAGATTTATATTTAAAGATTAATTTCTTTAATATTAATAGTAATATTTTATTGCTTAATATTATCATTTTTTATTGATTTTCATTTTAGAATAGCAAAGGAAAATTTTTTTCCAGCTGATCCTTTAAATACACCTTTACATATTAAACCTGAATGATACTTTATATTTGCTTACGCAATTTTACGATCTGTACCAA
+
:::PKGEGHMKJVFJLNGF;98888BEEPIHFD=>==<1///03DEK{{{{FIKO{J{{{{{{JKJJJGI{J{I{LN{{{IIYYK{H{{cJIJ{NLLK{Y{{ICBA@KW{{{{TNNO{UM{{77777DCEG{OOKIHNHPH?667MJI{{{{{{{H{HLJOIM{{I{JE@ALF>A<8:A@40EIGHDFGGGL{QG{KIGSHHGIIKLGFEENMGGDHDFGF{JIII{{{KNM{JIHFGEMIIROFGK{KTJHJE{HHHG754558ABCHJIFFDEDKIIGHHFLJJXKJHKKKJ{ZGHIHH{HL{K{JHJ{DL{HHFF+,FIIJK{D<6009<000CDC>>??FHJJII{HEHECDBCEDHFHFJJL{{{{K{IGE?C{OFHDFHEKEEHFEDEHJHGHG{{NEDCBHEEEABDLIPGNIMP{L{LJBCBBBDEGB433323889@CB00000=>?@A><9DDADFDEJIECAAA@BGFJDD==<<=A@@AABB
@877e90f8-7bcf-49f2-822b-0b389cebf2d6 runid=3ffb29643267db9bb8aae685166434a5232ac074 sampleid=1_launch read=134094 ch=246 start_time=2024-11-11T02:05:17Z model_version_id=dna_r10.4.1_e8.2_5khz_400bps_sup@v4.2.0 barcode=barcode05
TGGTACAGATCGTAAAATTGCGTAAGCAAATATAAAGTATCATTCAGGTTTAATATGTAAAGGTGTATTTAAAGGATCAGCTTGGAAAAAAATTTTCCTTTGCTATTCTAAAATGAAAATCAATAAAAAATGATAATATTAAGCAATAAAATATTACTATTAATATTAAAGAAATTAAATCTTTAAATATAAATCTTTTATTAAAATAGATTTTATCTTTTCTTGAATTTAATCCTCTGGTTGATGAGCCTTTTTCATGAAGAATAGATAAATGAATTATTGATATAGCTAAAATTATTAAAGGTATTAAAAAATGTAAAGAAAAAAATCGATTTAATGTAGGATTATCAACGGAAAATCTTCCTCAAACTCAAAAAACAATTTTTTTCCCTAAAAATGGAATTGAGGATAAAATATTAGTAATAACTGTTGCTCCCCAAAAAGATATTTGTCCTCAAGGTAAAACATACCCAATAAAAGCGGATCCTATAATTA
+
)12<LJIGM{QS{OGKO{KJHM{I{L{T{LI{HSJ{JKLJH{JE>>>>?I{QI{IGI{NHMH{K{KPPMHMURJG{I@A=<=4223@AI{{{GBB?DEABG57{KHJ{JM{LOKI{HJMFJKH{UNHJ{{HJ{LAA@?:;:>BNKGGGKL><DDD@A{KHKCGFLJIGJJMPJI{HHY{GGIFD@@GF{GCFCAEGLI{IHGHLJGGMGHJJH{LHKFIC>*)))).01.))5355&&%''3***(+--57/+@?>?D;=<;=GIFIHHH{LHNOJHPMHKGKLKKKNH{K{U{{{OCBBDCGKIIIFDDFGN{MHJEFHE{JHWK{{{GAAA@DBE{KJFI;00:100008BDIINIOW{IFDDEDILHKHADDC{VGKF{FGHI{ORF600DEK{HHIHOVHIECCDEEFK{N{IHIIPIIGGNHMM{KHH{E{F;7ELS{{HHHK{H{KN{LIXMO{HEGEH{MDJIH{KLFLJEIIJEEB@A@=;;==?BB
@59efc327-c49d-4e73-b8b1-a7fa670447ce runid=3ffb29643267db9bb8aae685166434a5232ac074 sampleid=1_launch read=58167 ch=460 start_time=2024-11-11T02:05:26Z model_version_id=dna_r10.4.1_e8.2_5khz_400bps_sup@v4.2.0 barcode=barcode05
TGGTACAGATCGTAAAATTGCGTAAGCAAATATAAAGTATCATTCAGGTTTAATATGTAAAGGTGTATTTAAAGGATCAGCTGGAAAAAAATTTTCCTTTGCTACTCTAAAATGAAAATCAATAAAAAATGATAATATTAAGCAATAAAATATTACTATTAATATTAAAGAAATTAAATCTTTAAATATAAATCTTTTATTAAAATAGGTTTTATCTTTCTTGAATTTAATCCTATTTGGTTAGATGAGCCTTTTTCATGAAGAATAGATAAATGAATTATTGATATAGCTAAAATTATTAAAGGTATTAAAAAATGTAAAGAAAAAAATCGATTTAATGTAGGATTATCAACGGAAAATCTTCCTCAAACTCAAAAAACAATTTTTTTCCCTAAAAATGGAATTGAAGATAAAATATTAGTAATAACTGTTGCTCCCCAAAAAGATATTTGTCCTCAAGGTAAAACATACCCAATAAAAGCGGATCCTATAATTA
+
776665555530011155531..../344555333456555444555434447655444455544334467776544445567789:;<:8656664,,2.0887666767785655776665554666544333445544332222364-222111111544433445444458877545568;;9765455779:;;98767776656678:76667)<;44755876654566688765543432333346:<;7654444444333335655555656444412222555::98776574321111245765544444788:::;950000178654443456676551....0786677788899878888888655568:<;;;:926668;:86665565644443567555431211244454544456687865643333456576565555456677522223463333342011025521//./-
@abae6086-4361-41a2-8ad3-3f5676120a44 runid=3ffb29643267db9bb8aae685166434a5232ac074 sampleid=1_launch read=28599 ch=484 start_time=2024-11-11T02:05:32Z model_version_id=dna_r10.4.1_e8.2_5khz_400bps_sup@v4.2.0 barcode=barcode05
AATTATAGGATCCGCTTTTATTGGGTATGTTTTACCTTGAGGACAAATATCTTTTTGGGGAGCAACAGTTATTACTAATATTTTATCTTCAATTCCATTTTTAGGGAAAAAAATTGTTTTTTGAGTTTGAGGAAGATTTTCCGTTGATAATCCTACATTAAATCGATTTTTTTCTTTACATTTTTTAATACCTTTAATAATTTTAGCTATATCAATAATTCATTTATCTATTCTTCATGAAAAAGGCTCATCTAACCAAATAGGATTAAATTCAAGAGAAGATAAAATCTATTTTAATAAAAGATTTATATTTAAAGATTTAATTTCTTTAATATTAATAGTAATATTTTATTGCTTAATATTATCATTTTTTATTGATTTTCATTTTAGAATCGCAAAGGAAAATTTTTTTCCAGCTGATCCTTTTTTAAATACACCTTTACATATTAAACCTGAATGATACTTTATATTTGCTTACGCAATTTTACGAATATACTGTACCAA
+
K{NJJKNJ{JOG{IG{L{{HH{IEPI{JP{JK{ECB9<,,<=??;;<;BE@EDJJMCAABPJJKMQKH{ONI{KHMK{LDCBCNBHL{LTF{HOOM{H{{{{<<;<DNSL{{{S{BIGKGHC99989=35K{W{{{{{EB:7,,-BKH{I{{M{ILGIOHJJSM{KMFI{KJI?>>0,-?A?ACJ{M{KJJHJM{M{{EDD@B-*,,,,,,,-FK{TJ{N{{L\{KOLJK{GEEDDEHHMGEH{{{{JO{{K{N{MR{I{HM{KL{W{KIDGFPIK{HK{{LLQHJNLK{FEFFGHSGACG{K{{{N{{{L{{{{{{I{{{{{GNION{{:KGSS{{{ME{{H{{{K{{JHGG@>K=878898778998@M{LGEGFF{BGJEH=@=99::::))))+1-@>>IKHM{K{{IC?999;==KIEE40....435DEGFEFLVFII{{\{KT{{UKBBBBB{K{GGFF@KLJI{QKO{CCCDCGEH{F@300-*+.,+('&(+,56
@55fbec4a-73df-47b8-b4af-b9fc4e085334 runid=3ffb29643267db9bb8aae685166434a5232ac074 sampleid=1_launch read=23010 ch=394 start_time=2024-11-11T02:05:45Z model_version_id=dna_r10.4.1_e8.2_5khz_400bps_sup@v4.2.0 barcode=barcode05
AATTATAGGATCCGCTTTTATTGGGTATGTTTTACCTTGAGGACAAATATCTTTTTGGGGAGCAACAGTTATTACTAATATTTTATCTTCAATTCCATTTTTAGGGAAAAAAATTGTTTTTTGAGTTTGAGGAAGATTTTCCGTTGATAATCCTACATTAAATCGATTTTTTTCTTTACATTTTTTAATACCTTTAATAATTTTAGCTATATCAATAATTCATTTATCTATTCTTCATGAAAAAGGCTCATCTAACCAAATAGGATTAAATTCAAGAAAAGATAAAATCTATTTTAATAAAAGATTTATATATTACAATTTAATTTCTTTAATATTAATCTAGTCATGTTTTTGCTAATATTATCATTTTTTATTGATTTTCATTTTAGAATAGCAAAGGAAAATTTTTTTCCAGCTGATCCTTTAAATACACCTTTACATATTAAACCTGAATGATACTTTATATTTGCTTACGCAATTTTACGATCTGTACCAA
+
JLIHDD@ABGEMGCCFHD{KBCCCCH{LJHMO{QHGONDFHD::@A<;=><<<9988CCFILLJH{JSPOMRLJ{OQTK{HK{QJ{K{{NHIGMPMJ{LLL{J{QE?HFPJ{{OLHGGIFGE222224*+9:GGINGB?@;2(()<GDHKLILOOM{LFHIMI>=<<:=868IE=?2.1DF{N{{{JHFIIMMJH{JIKKKN{{{MPIJHK{JK{HKI{JMFDKGJP{JN)))))KIIJEOJIKHI{{MI{MNLJ{P{{MHJLGHJFKGFIGJ{IHJ{KIMHPEDF?A@@@@@IILI{IRKLH{NJLLF@=+6-&%%%$$%*+8:83333/34454000,,*****-,+++**)+1--/011119CDDGF{JLJHIK{L{@:EKEJILLKLGFFF54444GG{{OHHG{{UK{DMLJN{{MIRJRTJ{HMKJNI<<D<<FEEAIGGIFIIFFDFDDIHFFHKFOMDHJHJVMGEHFEKHG{KIJD@DAABBFFEFG
@794d131d-6e63-45f9-9c89-66a6e4262350 runid=3ffb29643267db9bb8aae685166434a5232ac074 sampleid=1_launch read=27415 ch=289 start_time=2024-11-11T02:05:42Z model_version_id=dna_r10.4.1_e8.2_5khz_400bps_sup@v4.2.0 barcode=barcode05
AATTATAGGATCCGCTTTTATTGGGTATGTTTTACCTTGAGGACAAATATCTTTTTGGGGAGCAACAGTTATTACTAATATTTTATCTTCAATTCCATTTTTAGGGAAAAAAATTGTTTTTTGAGTTTTTGAGGAAGATTTTCCGTTGATAATCCTACATTAAATGGATTTTTTTCTTACGTTTTAATACCTTTAATAATTTTAGCTATATCAATAATTCATTTATTGTTCATGAAAAAGGCTCATCTAACCAAATAGGATTAAATTCAAGAAAGGATGAATCTTGATAAAAAAGATTTATATTTAAAGATTAATTACTTTAATATTAATAGTAATATTTTATTGCTTAATATTATCATTTTTATTGATTTTCATTTGAATTAGCAAAGGAAAATTTTTGGGCTCGATCCTTTAAATACACCTTTACATATTAAACCTGAATGATACTTTATATTTGCTTACGCAATTTTACGATATATTCAA
+
AB>>F{DDHFSMKNQOLSI==<=<=L`I{O{{NG{{D)((((=?BBBCDIFFEHFGF{{HFKMGIGIMIRLIGOI{SHHIQMKIJLI{IHEGG{HN{{LJHKCEBCAIOIQ{{LMK{KH{MD7772/*(((2=<<?@=;;;80-**+./6>BGFDE?===>>>??++++,757<>644+,))))/CDDCDFG{UGE{GFLBN,++++:::;:----0:9,++++02+(''''-/:<CEIJEEEFNHINHTPJIJOHGGHKI{JJLIG=<33355,7,,++)'%&%$%15443/681009.8=>?CBGHKGIA6512,+++++,::?>67:;>>>>DCFKKGFHKIHOMFLMI{FFF...-/887899>C@CG>=:87)000/2223455ACDHFD<997(''(-****,13346<?EEFHHD88D78ECFJHKHJJIIDDDCEMKGBCCB>B<;:..12222BBCDDIIDD@885..+,+++.
@eedc62b2-e7a0-4230-ad3d-c310b6366bd2 runid=3ffb29643267db9bb8aae685166434a5232ac074 sampleid=1_launch read=20061 ch=216 start_time=2024-11-11T02:05:44Z model_version_id=dna_r10.4.1_e8.2_5khz_400bps_sup@v4.2.0 barcode=barcode05
TGGTACAGGACTGGTTAAATTACGTTAAGCAAATATAAAGTATCATTCAGGTTAATATGTAAAGGTGTATTTAAAGGATCAGCTGGAAAAAAATTTTCCTTTGCTATTCTAAAATGAAAATCAATAAAAAATGATAATATTAAGCAATAAAATATTATTATTAATATTAAAGAAATTAAATCTTTAATATTAAATCTTTTATTAAAATAGATTTTATCTTTTCTTAAAATTAATGCCTCTTTTGGTTAGATGAGCCTTTTTCATGAAGAATAGATAAATGAATTATTGATATAGCTAAAATTATTAAAGGTATTAAAAAATGTAAAGAAAAAAATCGATTTAATGTAGGATTATAAACAAAAATGTTCCTCAAACTCAAAAAACAATTTTTTTCCCTAAAAATGGAATTGAAGATAAAATATTAGTAATAACTGTTGCTCCCCAAAAAGATATTTGTCCTCAAGGTAAAACATACCAAATAAAGCGGATCCTATAATTA
+
3,-2,+++*+''&&'+)***,'&&&&''(9;;;?>=9988:<<;<=<))))(()**)('(()*8:::9:;;==>?;;:8555453227:>A>=;;<412221'(10040/.003:32447;:9999?>>>>=988.----54469:;;=>>?:A?>:)))));;=86300--.121534;:+++++*)*./**+52233;;<>;9::8965569;5>:::;A?A4'''''2(*4.....//230887-,---.88878=>=><;;::999:99999:?==<;;;<==<;;;:;::;<<<==<<<<<;;:98889::;<=<;877778;;;<==<;,)))))''&&(((('&'''&&&&&'')+5(((((9788<;;;;;;:;863349=@DBC>=82325:<;5,,,,,+++89999<=>;:98655668:::;322229970-;==@=;::9:<;;<;;;:99::::;<=;;983/))(('-&50///054*****+7
@fdecd503-6d51-4fa8-bdff-bae02a156971 runid=3ffb29643267db9bb8aae685166434a5232ac074 sampleid=1_launch read=522567 ch=473 start_time=2024-11-11T02:06:04Z model_version_id=dna_r10.4.1_e8.2_5khz_400bps_sup@v4.2.0 barcode=barcode05
TGGTACAGATAGTAAAATTGCGTAAGCAAATATAAAGTACATCAGGTTAGATATGTAAAGGTGTATTTAAAGGATCAGCTGGAAAAAAATAAACTTCCCTTGCTATTCTAAAATGAAAATCAATAAAAAATGATAATATTAAGCAATAAAATATTACTATTAATATTAAAGAAATTAAATCTTTAAATATAAATCTTTTATTAAAATAGATTTTATCTTTTCTTGAATTTAATCCTATTTGGTTAGATGAGCCTTTTTCATGAAGAATAGATAAATGAATTATTGATATAGCTAAAATTATTAAAGGTATTAAAAAATGTAAAGAAAAAAATCGATTTAATACATATCAACGGAAAATCTTCCTCAAACTCAAAAAACAATTTTTTTCCCTAAAAATAAAATGAAGTAAATCTCAATAACTGTTACCCCAAAAAGATATTTGTCCTCAAGGTAAAACATACCCCAATAAAAGCGGATCCTATAATTA
+
4543333452..../234431..../4556765333333312//..((),,,,,22344554322223334342322224532333430/--,)))((*'(139733222558754446700001842111333323344554556577777666665544545542331/////;97653344489877543122233000.***++*))--2,4.--..+41.....1./3344467511210234445545566456655577987655546566777889766544555666777556667665556663589854333489:<<<;9/(((()+)))))))0/010-../08967789:521/-.+****7621102677=@621(...289/))))()('%%%)'..,)((++*/&&&%%%())067:766667888877788998877775322231+54555562-----221355567
@62eb67d2-3597-4b30-b09b-5dc6b997407c runid=3ffb29643267db9bb8aae685166434a5232ac074 sampleid=1_launch read=24211 ch=392 start_time=2024-11-11T02:06:03Z model_version_id=dna_r10.4.1_e8.2_5khz_400bps_sup@v4.2.0 barcode=barcode05
AATTATAGGATCCGCTTTTATTGGGTATGTTTTACCTTGAGGACAAATATCTTTTTGGGGAGCAACAGTTATTACTAATATTTTATCTTCAATTCCATTTTTAGGGAAAAAAATTGTTTTTTGAGTTTGAGGAAGATTTTCCGTTGATAATCCTACATTAAATCGATTTTTTTCTTTACATTTTTAATACCTTTAATAATTTTAGCTATATGGATCATTCATTTATCTATTCTTCATGAAAAAGGCTCATCTAACCAAATAGGATTAAATTCAAGAAAAGATAAAATCTATTTTAATAAAAGATTTATATTTAAAGATTTAATTTCTTTAATATTAATAGTAATATTTTATTGCTTAATATTATCATTTTTATTGATTTTAGAATAGCAAAGGAAAATTTTTTTCCAGCTGATCCTCTAAATACACCTTTACATATTAAACCTGATGATACTTTATATTTGCTTACGCAATTTTACGATCTGTACCAA
+
KI{{N{K{{JIR{IIMLOJGILIH{LJIL{PK{QJILLL{LIDFECBBBBC>85A<<FIKO\SNHJHENKG{IHI{PGKEDDHFC{HEKHHMIKIKKNKKJODJJPESEK{{MM{IJJ{I{{JJE{MGEF{{GGOLLLJK{A99:CCDGOKKHKH{{H{NFIFE<<<:;>G{P655+');;4??A@DDDHEDGIGN{EDDEG{SPKHI{CD)))))----89:9=CDCEFFIOJJ\EDSFBGVGHIGHIDHEG{RLLGK{JIGHHGK{KH{H{HFGGGNJGFFFGIGFFIKI{FIHHJEIKHFLI{J{HGEHAHGGMGILBBA@FACDC:<?@AEDFFFFGFGFGGKIJHAA@@AGDDDCEGGEFFCBFHJIFIHIIJHK'&''((27:<=>@??BB?>>@GHID</0>EB@@@@ABB@A@AADA@AACCCECBA@@@@?>???<<;::;<=>>>A?>??>A@?>=87888>@?==433112225555
@917461cd-2941-434b-8a43-bb3e86466e5b runid=3ffb29643267db9bb8aae685166434a5232ac074 sampleid=1_launch read=19483 ch=334 start_time=2024-11-11T02:06:05Z model_version_id=dna_r10.4.1_e8.2_5khz_400bps_sup@v4.2.0 barcode=barcode05
AATTATAGGATCCGCTTTTATTGGGTATGTTTTACCTTGAGGACAAATATCTTTTTGGGGAGCAACAGTTATTACTAATATTTTATCTTCAATTCCATTTTTAGGGAAAAAAATTGTTTTTTGAGTTTGAGGAAGATTTTCCGTTGATAATCCTACATTAAATCGATTTTTTTCTTACATTTTTTTAATACCTTTAATAATTTTAGCTATATCAATAATTCATTTATCTATTCTTCATGAAAAAGGCTCATCTAACCAAATAGGATTAAATTCAAGAAAAGATAAAATCTATTTTAATAAAAGATTTATATTTAAAGATTTAATTTCTTTAATATTAATAGTAATATTTTATTGCTTAATATTATCATTTTTTATTGATTTTCATTTTAGAATAGCAAAGGAAAATTTTTTTCCAGCTGATCCTTTAAATACACCTTTACATATTAAACCTGAATGATACTTTATATTTGCTTACGCAATTTTACGATCTGTACCAATGGTACAGATCGTAAAATTGCGTAAGCAAATATAAAGTATCATTCAGGTTTAATATGTAAAGGTGTTTAAAGGATCAGCTGGAAAAAAATTTTCCTTTGCTATTCTTAAAATGAAAAATCAATAAAAAATGATAATATTAAGCAATAAAATATTACTATTAATATTAAAGAAATTAAGTCTTTAAATATAAATCTTTGTAAAATAGATTTTATCTTTTCTCAATTTAATCCTATTTGGTTAGATGAGCCTTTAGTGAAATTGAGTAAATGAAGTTGTTGATATAGCTAAAATTAAAGTTATTAAAAAATGTAAGAAAAAAATCGATTAAATGTAGGATTATCAACGGAAAATCTTCCTCAAACTCAAAAAACAATTTTTTTCCCTAAAATGGAATTGAAGATAAAATATTAGTAATAACTGTTGCTCCCCAAAAAGATATTTGTCCTCAAGGTAAAACATACCCAATAAAAGCGGATACATAATTA
+
G{P{HHHKHQJKHBBAB>;;;BAAFHGKKGGM{GDFCA999:99**)))*'(''**+3:@A{HI{{HIM^{{KL{KKOJLKI{SM{{P{K{LH{{IIIKIO{FJAHFQIL{{{{KJIKGP{QBA>@CD@@@BH{{{FGMCCPBCEIJOFI{HLOJUHNIHPJLCCA@CHI{{KBBA11DDBCDBJHCBBAHHJ{{K[LKGEI{{LIMHEEDCDHFGHIPJIEGJIISGFIOJIHJIHFFKGM{NJKGKHRGGKLIHGIIKDECCEHJFKHMI:;::<ELKHEDCCHGIHFFDELHJKFECGCDFCEKJ{IDGGGGGDCCECFLP{JLHGIBDFFFEGDDDDABABBEEL{LHHEDDDCDDCEFBDBBB?DOH{HEFFCIFFGIHG@9+(@?@???@@AC>D>>JDDD@BFIJDB@BC{JZJL{IIPA??>:8655--+,BFMJGMLKIKNSJJIMJI{GA???>KIIK{HNNK{J{{J{KJJG@<33333666::FGLABBAAECA977;<CE{{{IGA?@@@JJJJ{J{KIKIKRJJEFIHDDEACCAB{HHGDCAA>A997333:AHMTJAKDFDEEDEF{M{OIDE<83002/EGCAA=:4)()*,***68:<+**)*9<=K{IGXGH{FGHPIGFG6665577>HGIGLHL{NKJFJJ{FCCCJK{E{KJFG>==979?12211102232)**)).1478;99=;A9311C><6))))?67E988766422889=>>8873+)))'''''(*))''*'((..(()((((((''))*)*68;;EDB>-110(&&&'--.223800/,''+-0?GGD64434)'+'(-/458;;;<87657;<=@>@,++**0/35;?>:212<HMH98888::;?664./47?;*))&&&&')----.055==><=CBCDDM{HNNLEBC89361<==JE77778?/>88779BJ{LHML{KQJEGF{D{GEJFOGD6644'&%%&(+00
@c34c88e3-77f7-42ed-ad41-700991787868 runid=3ffb29643267db9bb8aae685166434a5232ac074 sampleid=1_launch read=13193 ch=138 start_time=2024-11-11T02:06:02Z model_version_id=dna_r10.4.1_e8.2_5khz_400bps_sup@v4.2.0 barcode=barcode05
TGGTACAGATCGTAAAATTGCGTAAGCAAATATAAAGTATCATTCAGGTTTAATATGTAAAGGTGTATTTAAAGGATCAGCTGGAAAAAAATTTTCCTTTGCTATTCTAAAATGAAAATCAATAAATGATAATATTAAGCAATAAAATATTACTATTAATATTAAAGAAATTAAATCTTTAAATATAAATCTTTTATTAAAATAGATTTTATCTTTTCTTGAATTTAATCCTATTTGGTTAGATGAGCCTTTTTCATGAAGAATAGATAAATGAATTATTGATATAGCTAAAATTATTAAAGGTATTAAAAAATGTAAAGAAAAAATCGATTTAATGTAGGATTATCAACGGAAAATCTTCCTCAAACTCAAAAAACAATTTTTTTCCCTAAAAATGGAATTGAAGATAAAATATTAGTAATAACTGTTGCTCCCCAAAAAGATATTTGTCCTCAAGGTAAAACATACCCAATAAAAGCGGATCCTATGGTTA
+
45433223320++++,3332/,,,,.34455422111222223333422223543110101011102334566321000113346678985544556568787645445+****5333434444333311000122222233343444311122333433322233/2/.,-.//1112357753211112245874432443212234.+43333/.///2233433211234456665544432223358:<;443223332211122455555444432332233355566633332311///0124465431222375377985,,,,,4433222122333311/+,,,.9:88653000232366675654334578<;;;::56667987554334333323344521010/000133343322234597876754333345565555444345455411223562112231.---.2224+('''
@ff1cf27c-a329-43a6-9211-ffac236118c7 runid=3ffb29643267db9bb8aae685166434a5232ac074 sampleid=1_launch read=65319 ch=201 start_time=2024-11-11T02:06:05Z model_version_id=dna_r10.4.1_e8.2_5khz_400bps_sup@v4.2.0 barcode=barcode05
TGGTACAGATCGTAAAATTGCGTAAGCAAATATAAAGTATCATTCAGGTTTAATATGTAAAGGTGTATTTAAAGGATCAGCTGGAAAAAAATTTTCCTTTGCTATTCTAAAATGAAAATCAATAAAAAATGATAATATTAAGCAATAAAATATTACTATTAATATTAAAGAAATTAAATCTTTAAATATAAATCTTTTATTAAAATAGATTTTATCTTTTCTTGAATTTAATCCTATTTGGTTAGATGAGCCTTTTTCATGAAGAATAGATAAATGAATTATTGATATAGCTAAAATTATTAAAGGTATTAAAAAATGTAAAGAAAAAAATCGATTTAATGTAGGATTATCAACGGAAAATCTTCCTCAAACTCAAAAAGCAATTTTTTTCCCTAAAAATGGAATTGAAGATAAAATATTAGTAATAACTGTTGCTCCCCAAAAAGATATTTGTCCTCAAGGTAAAACATACCCAATAAAAGCGGATCCTATAATTA
+
7865545555/--.-23333200000566766445669888888665556778532212232433234457665534355566689::;7766879:889777767,****;;5544776665556687644332334410///0156:99755554544455434445443446567622211011110/0-221/-.,---.875444459877678<9::754446554434555776655322/.//334454498765444332222366655545554433233345667775556564422234578987544446:88=>?>;5////077654443455555443//00188666678889:99999889766668:;???3-,'8889;9755433446544335675444211101333545555778<;:87754444669999897777788899855556558655663.---.455544344
@3577572d-d7aa-4dbf-9dc2-c3592f97b961 runid=3ffb29643267db9bb8aae685166434a5232ac074 sampleid=1_launch read=65315 ch=201 start_time=2024-11-11T02:06:02Z model_version_id=dna_r10.4.1_e8.2_5khz_400bps_sup@v4.2.0 barcode=barcode05
TGGTTAAGATAGTAAAATTGCGTAAGCAAATATAAAGTATCATTACGGTTTAATATGTAAAGGTGTATTTAAAAGATAGCTTAAAAAATTTTGCCTTTGCTATTCTAAAATGAAAATCAATAAAAAATGATAATATTAAGCAATAAAATATTACTATTAATATTAAAGAAATTAAATCTTTAAATATAAATCTTTTATTAAAATAGATTTTATCTTTTCTTGAATTTAATCCTATTTGGTTAGATGAGCCTTTTTCATGAAGAATAGATAAATGAATTATTGATATAGCTAAAATTATTAAAGGTACTAAAAAATGTAAAGAAAAAAATCGATTTAATGTAGGATTATCAACGGAAAATCTCCTAGAAACTCAAAAAACAATTTTTTTCCCTAAAAATGGAATTGAAGATAAAATATTAGTAATAACTGTTGCCCAAAAAGGTATTTGTCCTCAAGGTAAAACATACCCAATAAAAGCGGATCCTATAATTA
+
,)'''((()(''**+355530----.5556653211/2....01('%%%&/+//.1,,))*044333556466+/,+++,+(&&'-763230*))))/+/5546,+++,7:44448900000::78764444344555555667999::877777777765533456576658666545567:9654435677:;==:877999855556;:<9999=:<<89:99;9765455678887820//+++++,,/...9855454433334458898888:9:7666566567777776000003522235666765444345777888881....076533321233344440,,,,.7855***'''(((698887876555689<<=;;746768997666552222355588976554332222223242/--)+76755333567687787665666788766663253233352.-.-.244322123
@1fbc0a01-b231-44ae-9cc5-9135786c7a74 runid=3ffb29643267db9bb8aae685166434a5232ac074 sampleid=1_launch read=20333 ch=454 start_time=2024-11-11T02:06:19Z model_version_id=dna_r10.4.1_e8.2_5khz_400bps_sup@v4.2.0 barcode=barcode05
AATTATAGATACGCTTTTATTGGGTATGCTTTCCTTGAGGACAAATATCTTTGGGGAGCAACAGTTATTACTAATATTTTATCTTCAATTCCATTTTTAGGGAAAAAAATTGTTTTTTGAGTTTGAGGAAGATTTTCCGTTGATAATCCTACATTAAATCGATTTTTTTCTTTTACATTTTAATACCTTTAATAATTTTAGCTATATCAATAATTCATTTATCTATCTCTCATGAAAAAGGCTCATCTAACCAAATAGGATTAAATTCAAGAAAAGATAAAATCTATTTTAATAAAAGATTTATATTTAAAGATTTAATTTCTTTAATATTAATAGTAATATTTTATTGCTAATATTATCATTTTTTATTGATTTTCATTTTAGAAATAGCAAAGGAAAATTTTTTTCCAGCTGATCCTTTAAATACACCTTTACATATTAAACCTGAATGATACTTTATATTTGCTTACGCAATTTTACGATATCTACCAA
+
@AAE<;-,*())%%%'(</<>@@GJFIGFEC?5544:;;=;>851-/0-**+)7=86<;=>AEDFNFIYGHFGMJMXFFME{HHF87777BDBCBFGF:9:.+2DGJGFEF?@@@@DH33333@?BCFHHNHGFHK<61119ADEDTIG{GJSJIGHINHHLFF=FDDH7500-*0.-+'-@@AADEFJPGEYKFFFF{JTGHEEDFDDDDBDQGC<?@?ACA??B1100---?CDHFIKJGFI{FL{FGLFDHGEGEDEDIFIBBGAGC@>=>>>?E@ACCGHLI\KI{MHE@@A8/CDGFIJJJGHKGIJLIFMEFCGE65555DBBCBDCCDEEEEJERL{IHFFCB>+*+)**((<?ABCHH{JJDIHFGGF:99749(%%%%%&***-3/;:;CCDLJNL{{B?;;?JHEEIDDA@?DDFDHEADCDFFGHIDHEHGIEEGAA??>??ACGDEEEDDCFDDGFC@<<<<>BDFED>>=.-,,,,-++
@a2b88313-d943-44ad-a8bf-05a11c554543 runid=3ffb29643267db9bb8aae685166434a5232ac074 sampleid=1_launch read=37342 ch=359 start_time=2024-11-11T02:06:20Z model_version_id=dna_r10.4.1_e8.2_5khz_400bps_sup@v4.2.0 barcode=barcode05
AATTATAGGATCCGCTTTTATTGGGTATGTTTTACCTTGAGGACAAATATCTTTTTGGGGAGCAACAGTTACTACTAATATTTTATCTTCAATTCCATTTAGGGAAAAAAATTGTTTTTTGAGTTTGAGGAAGATTTTCCGTTGATAATCCTACATTAAATCGATTTTTTTTCTTTTACATTTTCAATACCTTTAATAATTTTAGCTATATCAATAATTCATTTATCTATTCTTCATGAAAAAGGCTCATCTAACCAAATAGGATTAAATTCAAGAAAAGATAAAATCTATTTTAATAAAAGATTTATATTTAAAGATTTAATTTCTTTAATTCTAAATCAACATGTTATTGCTTGATGTTTGTCATTTTTTATTGATTTTCATTTTAGAATAGCGAAAGGAAAATTTTTTCCAGCTGATCCTTTAAATACACCTTTACATATTAAACCTGAATGATACTTTATATTTGCTTACGCAATTTTACGATCTGTACCAA
+
<;33332655644)*8;;C?FNHGKIFHHKJ{{IIHF=<<<=>@DEEEEFDB=6434FHEFGHECECBBD@ABBADLNIJIIKIGKMIKFDDCCEHA;55(3667GBG>IGDCECCGDR{@???@C@@FFFFLGDCD>@A;;;>>C:9989<65442...=:9999=?CDCN=350'&&%%%$'()*,+.--.-)<87@A??>420-(()7966668<;-)(('%&),06877>667AACCFEFFDGJIEDC===?@FGEFHFGH{EDA>@EFCBCC{VKGFFFIFFFGEFFI{JMDFDCDDCMGHIIGGIHGIIHEFIEJGFJF=>>>451*((%%%%$$###%&$$$$%&&&&%&)**,,+**)*0256777>ABIDIGIFFKGOHGHFD@B@87777=;:<8/+**+==?<=?CCCFCEECC@99999@@@A=97779320,,-=>A>?>==??@AABCBAAAABCBFBB>9999:CFDBB76667>>?>??@
@708053c2-4391-4f1e-9fff-8c6d04e63506 runid=3ffb29643267db9bb8aae685166434a5232ac074 sampleid=1_launch read=28624 ch=318 start_time=2024-11-11T02:06:09Z model_version_id=dna_r10.4.1_e8.2_5khz_400bps_sup@v4.2.0 barcode=barcode05
GGTACAGATCGTAAAATTAGTAAGCAAATATAAAGTATCATTCAGGTTTAATATGTAAAGGTGTATTTAAAGGATCAGCTGGAAAAAAATTCTCCTTTGCTATTCTAAAATGAAAATCAATAAAAATGATAATATTAAGCAATAAAATATTACTATTAATATTAAAGAAATTAAATCTTTAAATATAAATCTTTTATTAAATAGATTTTATCTTCTTGAATTTAATCCTATTTGGTTAGATGAGCCTTTTTCATAAAGGAGACCGATAAATGAATTATTGATATAGCTAAAATTATTAAAGGTATTAAAATATGTAAAGAAAAAAATCGATTTAATGTAGGATTATCGAACAAAAGGGCAAATCTTCCTCAAACTCAAAAAGCAATTTTTTTCCCTAAAAATGGAATTGAAGATAAAATACTAGTAATAACTGTTGCTCCCCAAAAAGATATTTGTCCTCAAGGTAAAACATACCCAATAAAAGCGGATCCTATAAATTA
+
-./442-+)(&&&'(*(('&'''27:>>@CA@A=::====BBAA@BAGHHHHECBA9888@MEEC@@A@CKFI{F<2///--,/4@TKD?:999;HHOCDKFGFA@<>=;6>===??@>??<>=>@?++++46688668;:;9321-+50///02,((()...--1?A@@BCBBCA@@BAADGDA?>==>??BFHIHN@>>;A>???@C@@:51),.(*<;;>@AA????==>==><756622334876887;;****)))((('''&*00*****@AA@AA@>>>>?@@?>?843.---7;;65,*()+*((()467;>=>BCCEE53333677854111./7773++++),,,+-+*))),0322247;>?@?@???AA><;<<>@CMGGFE97444@?><:99889:::896442,6*))()./7))))+43.,,)),,,246@=;:::;======::99::@@@@?=<<<<=<?<;:;<<<4444444)'%%%%('
@69d97caf-8229-41bc-8c39-c4868fff5320 runid=3ffb29643267db9bb8aae685166434a5232ac074 sampleid=1_launch read=24472 ch=405 start_time=2024-11-11T02:06:32Z model_version_id=dna_r10.4.1_e8.2_5khz_400bps_sup@v4.2.0 barcode=barcode05
TGGTACAGATGAGTGAAGATTCCGTAAGCAAATATAAAGTATGATTCAGGTTTAATATGTAAAGGTGTATTTAAAGGATCAGCTGGAAAAAAATTTTCCTTTGCTATTCTAAAATGAAAATAAATAAAAAATGATAATATTAAGCAATAAAATATTACTATTAATATTAAAGAAATTAAATCTTTAAATATAAATCTTTTATTAAATGAATTTTATACTTTTCTTGAATTTAATCCTATTTGGTTAGATGAGCCTTTTTAGGTGAAAAATAGATAAATGAATTATTGATATAGCTAAAATTATTAAAGGTATTAAAAAATGTAAAGAAAAAAATCGATTTAATGTAGGATTATCAACGGAAAATCTTCCTCAAACTCAGAAAACAATTTTTTTCCCTAAAAATGGAATTGAAGATAAAATATTAGTAATAACTGTTGCTCCCCAAAAAGATATTTGTCCTCAAGGTAAAACATACCCAATAAAAGCGAATCCTGTCT
+
66434334773322++++,,,,1..../55676532223545(((()66444457543211122434222234553334344456666767533346676687876565564344344442***)*()166645322234444445544332052200555554444456734443653333356487343323344678766333*)''''*6440-,,,4244..11153433335679865442231222222432(((()+0,,---1111466545444443222123346668889:43323422211224533221113689::9:81,,,,-77643333445555440----/664455667678777779:9:97666:<>>>966545489975555577776655557444321110133445562222399976863222356565455555444568643331-/211112.+&&&&(+'(&&
@2d967db4-19ab-4a62-8cc8-689c8ae6670f runid=3ffb29643267db9bb8aae685166434a5232ac074 sampleid=1_launch read=23419 ch=381 start_time=2024-11-11T02:06:24Z model_version_id=dna_r10.4.1_e8.2_5khz_400bps_sup@v4.2.0 barcode=barcode05
TGGTACAGATCGTAAAATTGCGTAAGCAAATATAAAGTATCATTCAGGTTTAATATGTAAAGGTGTATTTAAAGGATCAGCTGGAAAAAAATTTTCCTTTGCTATTCTAAAATGAAAATCAATAAAAAATGATAATATTAAGCAATAAAATATTACTATTAATATTAAAGAAATTAAATCTTTAAATATAAATCTTTTATTAAAATAGATTTTATCTTTTCTTGAATTTAATCCTATTTGGTTAGATGAGCCTTTTTCATGAAGAATAGATAAATGAATTATTGATATAGCTAAAATTATTAAAGGTATTAAAAAATGTAAAGAAAAAAATCGATTTAATGTAGGATTATCAACGGGAAATCTTCCTCAAACTCAAAAAACAATTTTTTTCCCTAAAAATGGAATTGAAGATAAAATATTAGTAATAACTGTTGCTCCCCAAAAAGATATTTGTCCTCAAGGTAAGACATACCCAATAAAAGCGGATCCTATAATTA
+
KJ{{JHM{P{DFEGLNMKKI{JNFDGKGIJIGJFHFEEEE77777SJKLNHL{OMNMGM{{K{H{{G{N{LHJNIHA>=<<>?HEFJH{{{KNHJKDDCE9=NHJFEIFOIKJIH{N{OL{{KGK{BCBBDJ{KH{JMI{KNH{JGHIIPYHIIFIFGHK{KLHKMMGIFMIHIOH{NHLIIIGILKKKEDE554444>?GIFEEBD=<<9:4-EB@@@HE{ICBILMHHHKIH{GFR:::AHEEIHQK{GEED=<<=GPJK{HNGHGBAA<=<5.....A>????GGGEEEILOVK{{GIKBCCG{EE:55:CFGIEDBCCH{TJJN{{QGCFEGGR{KKKKKGGKIH{BBBAATFGK{OMIJMK{N{MJ{{FLLMJ{IFSKPNGHI{{DC91DEJEFFEG{GGVHHNGFKIHIFIJMFGDIFLFJHKHGIILFF{FL75FIHHGEEDDMHMIII{HKGGGFIHABCCCBDD>;<BEGHECDBBBBBEDDB@@?>@
@574e2d76-3374-40f5-97d1-941c897c50a7 runid=3ffb29643267db9bb8aae685166434a5232ac074 sampleid=1_launch read=29705 ch=462 start_time=2024-11-11T02:06:30Z model_version_id=dna_r10.4.1_e8.2_5khz_400bps_sup@v4.2.0 barcode=barcode05
TGGTACAGATCGTAAAATTGCGTAAGCAAATATAAAGTATCATTCAGGTTTAATATGTAAAGGTGTATTTAAAGGATCAGCTGGAAAAAAATTTTCCTTTTTTATTCTAAAATGAAAATAGATTAAAAAATGATAATATTAAGCAATAAATATTACTATTAATATTAAAGAAATTAAATCTTTAAATATAAATCTTTTATTAAAATAGATTTTATCTTTTCTTGAATTTAATCCTATTTGGTTCGATGAGCCTTCTTCATGAAGAATAGATAAATGAATTATTGATATAGCTAAAATTATTAAAGGTATTAAAAAATGTAAAGAAAAAATCGATTTAATGTAGGATTATCAACGGAAAATCTTCCTCAAACTCAAAAAACAATTTTTTTCCCTAAAAATGGAATTGAAGATAAAATATTAGTAATAACTGTTGCTCCCCAAAAAGATATTTGTCCTCAAGGTAAAACATACCCAATAAAAGCAGATCCTGTCATTTA
+
B88999DD@@?@@ACEEGECBCFDEGGDJE{GHHFHMIFA@----FEFFI{KHGOKIHG{OGLG{HMLJOJ{XJKUJGKHIOFOFEDHMDD@>9-+.,-,*+003<;:6668=?@@@CD+****((*.8889@>@@?76788;D===98;1D@@??@CFFFGIP{JKM{QHLJIJ{I{{FFIA>?HAOI@AA??A@?=<@DCGIFGHIGHLJLM{CHFHMDHGDFGLH{K{FHOKLEI96555('&&&*--.//;::000<<;5--.?===<<AA>???AFCFNF{KKEGFCDJGL{NK{FF{FIFEGNA@@BFJJGCC?@@DC>=GHLOF@@?@BIU{GKFFEGE{IH=44447@AFPPEDCABB:::::;CDDDDHHD=<<<@DKIGGCB:BEG@@@87888>;;;>==;;?EGEEE99999DEECBCDJJDC;;7,'***CDDBE@B@=4443<DDCABCDCCEBCAA@834:100005----/5623((()+(
@3e36ff2f-9020-4f92-b4d2-aa68dbf407e0 runid=3ffb29643267db9bb8aae685166434a5232ac074 sampleid=1_launch read=23893 ch=288 start_time=2024-11-11T02:06:29Z model_version_id=dna_r10.4.1_e8.2_5khz_400bps_sup@v4.2.0 barcode=barcode05
TGGTACAGATCGTAAAATTGCGTAAGCAAATATAAAGTATCATTCAGGTTTAATATGTAAAGGTGTATTTAAAGGATCAGCTGGAAAAAAATTATTTGCTATTCTAAAATGAAAATCAATAAAAAATGATAATATTAAGCAATAAAATATTACTATTAATATTAAAGAAATTAAATCTTTAAATATAAATCTTTTATTAAAATAGATTTTATCTTTTCTTGAATTTAATCCTATTTGGTTAGATGAGCCTTTTTCATGAAGAATAGATAAATGAATTATTGATATAGCTAAAATTATTAAAGGTATTAAAAAATGTAAAGAAAAAAATCGATTTAATGTAGGATTATCAACGGAAAATCTTCCTCAAACTCAAAAAACAATTTTTTTTCCCTAAAAATGGAATTGAAGATAAAATATTAGTAATAACTGTTGCTCCCCAAAAAGATATTTGTCCTCAAGGTAAAACATACCCAATAAAAGCGGATCCTATAATTA
+
>45?EFJ{{IKEKLGPIMB999FDLGXHSJLKEEEFDCCG98888JIGV{{{O{QK{{PXJ{{{I{{{{{{R{K{{{FC>=>><<=AHK?540))4559;;;=0//00GHGKK{{^HCDFDVPH{P{IGJN{{K{M{{O{{{{{{{{YL{{{GHHIH{PM{{M{{{LMK{{{JJ{N{IJI{{O{JJABFI444476G{FHLGMKJI{I\{XM{3-,@<AA??{J{XGT{@@A===;5:<<<DFEHW{KLOMKQ{KZ{I{JJKMIHIK{DDEG<===>{LJ{{{\IJ{H{RI{L{KMFEH{IJK{HF:2266L{F=>??ACHGI{I{{J{DACCEMQM{B@AAAF{{JMH{LLJ{{{{MLFD@?>877779?==??I{NFJDEQJF{{{H{<97888I{8778??ABACFEGERDEFCB99<=AADDDFEEMHKM???@?DEEI{{VPJP{K{G{{{IKMIGDHFIH{{GJHB>?{EEGLEA?@??ACFEB==<<>
@1c40a4a0-7488-464f-800d-c0c18aa5b4ce runid=3ffb29643267db9bb8aae685166434a5232ac074 sampleid=1_launch read=23061 ch=103 start_time=2024-11-11T02:06:24Z model_version_id=dna_r10.4.1_e8.2_5khz_400bps_sup@v4.2.0 barcode=barcode05
TGGTACAGATCGTAAAATTGCGTAAGCAAATATAAAGTATCATTCAGGTTTAATATGTAAAGGTGTATTTAAAGGATCAGCTGGAAAAAATTTTCCTTTGCTATTCTAAAATGAAAATCAATAAAAAATGATAATATTAAGCAATAAAATATTACTATTAATATTAAAGAAATTAAAATCTTGAATATAAATCTTTTATTAAAATAGATCTTACCTTTTCTTGAATTTAATCCTATTTGGTTAGATGAGCCTTTTTCATGAAGAATAGATAAATGAATTATTGATATAGCTAAAATTATTAAAGGTATTAAAAAATGTAAAGAAAAAAATCGATTTAATGTAGGATTATCAACGGAAAATCTTCCTCAAACTCAAAAACAATTTTTTTCCCTAAAAATGGAATTGAAGATAAAATATTAGTAATAACTGTTGCTCCCCAGAAAGATATTTGTCCTCAAGGTAAAACATACCCAATAAAAGCGGATCCTATAATTA
+
{IOIH{LLGLEJCEGNII{LFDHDFEFFWLFFGDLGEHHE>=>>>GK{HK{JM{K{G{MIJN{{HGLGLLJ{{GJ{HF{EMFE?A=7JHFEDKDOHBBH=?GHNIBB:8;@FFEEJJKLJK{{GH[{JPGESIE{HLGKFJKG{{GM{KLJ{OGFKIKQKKHMULK{QLYSJGJGGA3;>>@00???Q@@?EEDEHGAMHJL{HDIFEIFGKG{{JLQND{PHIIKJJGLTLJNIKF;88HJNJI{FFHEEGCHGMJBCBCEKJGHRLLKGLG{LEJPMHJJ{{IM{HIFKGKOG{JLGJF{JJKJFFKKGHIJGQDB557@BG>{L{{FBBAAABBDKGGBCBCHHI{{MIFDCGEFH{MGECBBAIEKNGHHLFFGHDEFF{JQ{KKF=7DFFGHGDIDDBB@@?>?@AAEDJDC@?><<=>?@AABACBA@=65>:BBCB@>???BBCEJGECBA?@ABBDBC;;;;650511;85-744445;<==<;;:;
@a2a5867c-f76b-412f-a26b-d5b40faa3aa2 runid=3ffb29643267db9bb8aae685166434a5232ac074 sampleid=1_launch read=522605 ch=473 start_time=2024-11-11T02:06:47Z model_version_id=dna_r10.4.1_e8.2_5khz_400bps_sup@v4.2.0 barcode=barcode05
TGGTACAGATGGTAAAATTGCGTAAGCAAATATAAAGTATCATTCAGGTTTAATATGTAAAGGTGTATTTAAAGGATCAGCTGGAAAAAATTTTCCTTTTGCTATTCTAAAATGAAAATCAATAAAAATGATTGAGCAATATTACTAAGCAATAAAATATTACTATTAATATTAAAGAAATTAAATCTTTAAATATAAATCTTTTATTAAAATAGATTTTATCTTTTCTTGAATTTAATCCTATTTGGTTGGATCGAGCCTTTTTCATGAAGAATAGATAAATGAATTATTATAGCTAAAATTATTAAAGGTATTAAAAAAATGTAAAGAAAAAAATCGATTTAATGTAGGATTATCAACGGAAAATCTTCCTCAAACTCAAAAAACAATTTTTTTCCCTAAAAATGGAATTGAAGATAAAATATTAGTAATAACTGTTGCTCCCCAAAAAGATATTTGTCCTCAAGGTAAAACATCCCAATGAAAGCGGATCCTGTAACATA
+
=======<<;75666824.'&'22569::<<<;;;;;998988888977777:9877777878776688:;=><>==>:0..../8::7<::94*))))))0/-,,,,***==::;:>?;::9656211)(('&&''(00275/,***+2488:9:::999:99988989989:::999:;=;998778:9;;::98775888:>8;;65::;:99::;?>@???>??>=55===?=<:98889:<:;;0*'&&'%%%&375342144::999888889222211000)((''&%$%%%(<>?=:9988988999;<<9;==<876678<;::<@>=97788999::99999::::;98600001:;9:<;;;---,,//..00;;99:;<@BDCA4321222==<85799987887788;;=;::1111000001/00//2...--067:=;::9832210+,6566755555/.('&&''--.*)*)''&&&(%%$%%)+(
@1bfe1c29-8e4c-4278-8f17-5c3b5a2c9441 runid=3ffb29643267db9bb8aae685166434a5232ac074 sampleid=1_launch read=58202 ch=460 start_time=2024-11-11T02:06:42Z model_version_id=dna_r10.4.1_e8.2_5khz_400bps_sup@v4.2.0 barcode=barcode05
AATTATAGGATCCGCTTTTATTGGGCATGTTTTACCTTGAGGACAAATATCTTTTTGGGGAGCAACAGTTATTACTAATATTTTATCTTCAATTCCATTTTTAGGGAAAAAAATTGTTTTTTCAGTTGAGGAAGATTTTCCGTTGATAATCCTACATTAAATCGATTTTTTTCTTTACATTTTTTAATACCTTTAATAATTTTAGCTATATCAATAATTCATTTATCTATTCTTCATGAAAAAGGCTCATCTAACCAAATAGGATTAAATTCAAGAAAAGATAAAATCTATTTTAATAAAAGATTTATATTTAAAGATTTAATTTCTTTAATATTAATAGTAATATTTTATTGCTTAATATTATCATTTTTTATTGATTTTCATTTTAGAATAGCAAAGGAAAATTTTTTTCCAGCTGATCCTTTAAATACACCTTTACATATTAAACCTGAATGATACTTTATATTTGCTTACGCAATTTTACGATCTGTACCAA
+
==>C22112:GIEGFLHEDABC==EIUOH{NK{M{GD?//4434**(((((*(4;;<DGEJN{GMI{{LH{IHP{{HGI{H\K{N{{KH{HTXIGHDCTN{{HHFGF{MPK{JHGEACBBDD1.,,,-3667BAA>>=A6C=>@FKJ{IIEHGLRLESJLOJIJHHH{LK{{CA@83:JEMM{{{QHGEGFIMQJIFD???AGD@=;;<<CEBEDLKKJGEGNIQOOFGLD<8888H{JGIM{JH[HEG{EFRILFGEIE@B4/0072;./DDEEEDDMIECGHHGHGIHKOHHJKE@AABCRGJ{KPGEGEJX{HLJGGHMIFEPIEHJGFPEJGDKDCEEBCFEEK{MH{J>====JJGJGDKGHGLM{{KJHMGHHJKGJ{IGKLEGFEBBBBCEFGFJMFJOGMO{VHODEDHFEBCBEFIIHIFCCBB>==H=BECBBBBABBBA@A>>===?@@@A@??>?AABBDA?;:;;;@AAB@77777>@?>?>=
@17cc3b6a-e592-411a-9df7-a56f5bff9ce9 runid=3ffb29643267db9bb8aae685166434a5232ac074 sampleid=1_launch read=23477 ch=6 start_time=2024-11-11T02:06:24Z model_version_id=dna_r10.4.1_e8.2_5khz_400bps_sup@v4.2.0 barcode=barcode05
AATTATAGGATCCGCTTTTATTGGGTATGTTTTACCTTGAGGACAAATATCTTTTTGGGGAGCAACAGTTATTACTAATATTTTATCTTCAATTCCATTTTTAGGGAAAAAAATTGTTTTTTCAGTTTGAGGAAGATTTTCCGTTGATAATCCTACATTAGGAATTCAATTTTTTTCTTTTACATTTTTTAATACCTTTAATAATTTTAGCTATATCAATAATTCATTTATCTATTCTTCATGAAAAAGGCTCATCTAACCAAATAGGATTAGATTAGAAAAGATAAAATCTATTTTAATAAAAGATTTATATTTAAAGATTAATTTCTTTAATATTAATAGTAATATTTTATTGCTTAATATTATGATTTTTTATTGATTTTCATTTTAGAATAGCAAAGGAAAATTTTTTTCCAGCTGATCCTTTAAATACACCTTTACATATTAAACCTCAATGATACTTTATATTTGCTTACGCAATTTTACGATCTGTACCAA
+
EFBDCDA@>?ACB??BB@@?>?>??BBCBCBCCCEFE00/../17??@CJEKECGICDDDD>=<<<;;;<405))(%%%$$&,-,7@BBA>?>>>@@BCF{JA@@?=GGG{{{IGEEIVO{K-,,,,=8:CBBAEFCCCEG=667=>?>>@@@BED@@:-+)))**((()*..4:EA>>>8,BBBC?98H>>>?BBCCI?BC@?>>>==???>>===>>@><<===??@@AA@@A@????>@?>>>=>=<9:;>?@@@@@?<<=;0/+****)&&&&'((02-554577:>>>88999?>==<=<;;<=>??>>>8::9=<;..@ABAACBA?>=<<=<==;<<;<=>?DEEBCA>?;9::<==::'''''DGKBAAAA@CB20<<=?;7<;;;;<<=>?>@@@@>ABCCECB?@66<<;:9::;>AACA=;:9899;?>@?==<64459==))))):=;;<<==?=<<=>>?>=;88889=>?>=9999<=<<=;88
@008408ab-005e-4e3f-afe6-08df708679d3 runid=3ffb29643267db9bb8aae685166434a5232ac074 sampleid=1_launch read=14313 ch=2 start_time=2024-11-11T02:06:23Z model_version_id=dna_r10.4.1_e8.2_5khz_400bps_sup@v4.2.0 barcode=barcode05
TTGGTCAAGATAAGTAAAATTGCGTAAGCAAATATAAAGTATCATTCAGGTTTAATATGTAAAGGTGTATTTAAAGGATCAGCTGGAAAAAAATTTTCCTTTGCTATTCTAAAATGAAAATAAATAAAAAATGATAATATTAAGCAATAAAATATTACTATTAATATTAAAGAAATTAAATCTTTAAATATAAATCTTTTATTAAAATCAATTTTATCTTTTCTTGAATTTAATACTTATTGGTCAGATGAGCCTTTTTCATAGAAGAATAGATAAATGAATTATTGATATAGCTAAAATTATTAAAGGTATTAAAAAATGTAAAGAAAAAATAGATTTGATGTTAGGATTATCAACGGAAAATCTTCCTCAAAACTCAAAAAAATTTTTTCCTAAAAATGGAATTGAAGATAAAATATTAGTAATAACTGTCTCCCCAAAAAGATATTTGTCCTCAAGGTAAAACATACCAATTAAAAACAAATTTTGCTGCTGATTACAGT
+
5*'''***+.+*(''',..11+*'&&&&((((421,,*&'(((++-)))**2112210000011222123330--110112345667799:31114469//86776444433376444566,,,,,33333322110113444332234443+433334434433212223333447534400000550110/2),++++:7755677*****+8654542=:99665558764&&&%%&'%'2)))))//,'''(/65444+****2333222225554443434222213222344555433222221123444454333222*++*889731000/,,...4,,++'&&&&()((+++,67671///.211-)5.+++,41-**)*)-(('&,,467('*******445556898885311110,,+)'&((-/1,4565823224211111111545556786533.)''''''*('''((((&%&'(%%%%&/))&&&
@1de9019b-d127-4a90-b567-552155b4efe8 runid=3ffb29643267db9bb8aae685166434a5232ac074 sampleid=1_launch read=65403 ch=201 start_time=2024-11-11T02:06:40Z model_version_id=dna_r10.4.1_e8.2_5khz_400bps_sup@v4.2.0 barcode=barcode05
TGGTACAGATCGTAAAATTAGTAAGCAAAAATATAAAGTATCATTCAGGTTTAATATGTAAAGGTGTATTTAAAGGATCAGCTGGAAAAAAATTTTCCTTTGCTATTCTAAAATGAAAATCAATAAAAAATGATAATATTAAGCAATAAAATATTACTATTAATATTAAAGAAATTAAATCTTTAAATATAAACCTTTTATTAAAATAGATTTTATCTTTTCTTGAATTTAATCCTATTTGGTTAGATGAGCCTTTTTCATGAAGAATAGATAAATGAATTATTGATATAGCTAAAATTATTAAAGGTATTAAAAAAATGTAAAGAAAAAAATCGATTTAATGTAGGATTATCAACGGAAAATCTTCCTCAAACTCAAAAAACAATTTTTTTCCCTAAAAATGGAATTGAAGATAAAATATTAGTAATAACTTGTACTTACCCCAAAAAGATATTTGTCCTCAAGGTAAAACATACCCAATAAAAGCGGATCCTATAATTA
+
132//./...('&&&(((+''))).334+)(*754455677778888:88888;98887777676666779:::87666787889889:<98878:;988;:;:97878999;;8888;<:99989::><:776778776544557899:::98899887787987776765566:99:877887:<9876556668<=<:987999877789><<8889A>>;88677:898433344/,-8:::9987664119<==99555557776666588877777777656455568889898*''''5644445688997754344599;;=?@>97788:99;86653444455551....0;;99999:101105<<;;;<;87667==?>??<;38789<<9777676676666689<;:30../213333-*+&&&'%%%%(+,7797777689::99899888899:;<:87777897777783/.../455545556
@93419875-db66-4e4c-aa2a-b77de7de4270 runid=3ffb29643267db9bb8aae685166434a5232ac074 sampleid=1_launch read=23078 ch=103 start_time=2024-11-11T02:06:39Z model_version_id=dna_r10.4.1_e8.2_5khz_400bps_sup@v4.2.0 barcode=barcode05
TGGTACAGATCGTAAAATTGCGTAAGCAAATATAAAGTATCATTCAGGTTTAATATGTAAAGGTGTATTTAAAGGATCAGCTGGAAAAAAATTTTCCTTTGCTATTCTAAAATGAAAATCAATAAAAAATGATAATATTAAGCAATAAAATATTACTATTAATATTAAAGAAATTAAATCTTTAAATATAAATCTTTTATTAAAATAGATTTTATCTTTTCTTGAATTTAATCCTATTTGGTTAGATGAGCCTTTTCATGAAGAATAGATAAATGAATTATTGATATAGCTAAAATTATTAAAGGTATTAAAAAATGTAAAGAAAAAAATCGATTTAATGTAGGATTATCAACGGAAAATCTTCCTCAAACTCAAAAAACAATTTTTTTCCCTAAAAATGGAATTGAAGATAAAATATTAGTAATAACTGCTGCTCCCCAAAAAGATATTTGTCCTCAAGGTAAAACATACCCAATAAAAGCGGATCCTATAATTA
+
KEWHGOI{{ZTKIJJ{J{IKSNNGF{LMSKHJ{KKSI{UI{{JKM{HHFMNKNKLFK{HPMJN{M{NIG{L{ILLKGQfIKRIGNIMMH{JHEIEKB77C<FGOcMIIJMKQIHKH{{PUIK{{JINJ{KFFEEEMGH{G{NMMK{IGJ{{MHONRGHGIOHMNJLIHHLK{K{OG{FGDCCDCJ{FHGFIENI{NMPDIOGGRM{JHDG9>A6E=>=>E>{HCBHEIHGFJLNGIHF734B>9:9:;?CC<;9;DBHGKIKHOHM{NNFI{INOLP{IHMINJKM{G{HJNMKI{MKJK{{{HKGJ[JGEKKN{KGEFHIN{MJH{{{LJCBDCDDECFFKEJGNNJHP{JHGJ{HJ{JM{M{{IGHNIKGDDDED{{SIH{{T{{{PIPH=HG{{P{{HHK{HGEIRJKFLOLMHFFKLEKG{J{{IJK{JG{<54A;{HMKLJ{HJ]LJJKNKJG{JPJ{JLJJJFG{ISJI{RMMJLRGFECHIIIGFHGJH
@a49fe57d-cfb0-4a0f-a659-e1379bb88d9e runid=3ffb29643267db9bb8aae685166434a5232ac074 sampleid=1_launch read=63748 ch=351 start_time=2024-11-11T02:07:01Z model_version_id=dna_r10.4.1_e8.2_5khz_400bps_sup@v4.2.0 barcode=barcode05
TGGTACAGATCGTAAAATTGCGTAAGCAAATATAAAGTATCATTCAGGTTTAATATGTAAAGGTGTATTTAAAGGATCAGCTGGAAAAAAATTTTCCTTTGCTATTCTAAAATGAAAATCAATAAAAAATGATAATATTAAGCAATAAAATATTACTATTAATATTAAAGAAATTAAATCTTTAAATATAAATCTTTTATTAAAATAGATTTTATCTTTTCTTGAATTTAATCCTATTTGGTTAGATGAGCCTCTTTCATGAGGAATAGATAAATGAATTATTGATATAGCTAAAATTATTAAAGGTATTAAAAAATGTAAAGAAAAAAATCGATTTAATGTAGGATTATCAACGGAAAATCTTCCTCAAACTCAAAAAACAATTTTTTTCCCTAAAAATGGAATTGAAGATAAAATATTAGTAATAACTGTTGCTCCCCAAAAAGATATTTGTCCTCAAGGTAAAACATACCCAATAAAAGCGGATCCTATAATTA
+
501661//....449FIGKDEEEAA@@ADJHIHGFHIIIPGKHJIELMPHLIIKLJHGMEFGJFJ{I{IHJ{{M{N{LLFFFJ{MFMJP{JJDFAH@44600KIKO{NJNDPCH{KG{{ILHIEEFDCGG--0=?CCEF;<KHFEDCEJQFFGHIIJFI{{{{OG{KKIFGJHJLQHIFJIIGJ{PIIGGFGHK{GNN>@I))4+)G;;;;BA8KBDCCF=?<44FHILJN{HGIF<=<<<HIKFIFIIELHGLKM{JKKGIFHDFFEEECEFGJGFDDLIGQNRGJHEDCEDFIJG{E(((((FKIIGJJFKJHOEGGABADJMJLK{{HD@@@@BIIFHBAABCDHEFDFDDCADCEFKFLHIHCBB@@>>?,,,,BB@A@@BDIG{PIIG=FJIJGIEA?@A@A@@?>>?AABDA@@?>=<<<<=>>>==<<<>>@A>???@?>>===><@@?><999:<>????=<;;<<8<888876:655559::987678
@e3088eed-7f2f-4f8a-9de0-18d768fa8147 runid=3ffb29643267db9bb8aae685166434a5232ac074 sampleid=1_launch read=21767 ch=225 start_time=2024-11-11T02:06:52Z model_version_id=dna_r10.4.1_e8.2_5khz_400bps_sup@v4.2.0 barcode=barcode05
AATTATAGGATCCGCTTTTATTGGGTATGTTTTACCTTGAGGACAAATATCTTTTTGGGGAGCAACAGTTATTACCAATATTTTATCTTCAATTCCATTTTTAGGGAAAAAAATTGTTTTTTGAGTTTGAGGAAGATTTTCCGTTGATAATCCTACATTAAATCGATTTTTTTCTTTACATTTTAATACCTTAATAATTTTAGCTATATCAATAATTCATTTATCTATTCTTCATGAAAAAGGCTCATCTAACCAAATAGGATTAAATTCAAGAAAAGATAAAATCTATTTTAATAAAAGATTTATATTTAAAGATTTAATTTCTTTAATATTAATAGTAATATTTTATTGCTTAATATTATCATTTTTTATTGATTTTCATTTTAGAATAGCAAAGGAAAATTTTTTTCCAGCTGATCCTTTAAATACACCCTTACATATTAAACCTGAATGATACTTTATATTTGCTTACGCAATTTTACGATCTGTACCAA
+
PKLNHH?@?@@?B==CE>=<;?>>@FSINKH{L{PIB@89DFF{HIFBA@>=87>B?HKF{O{HJ{O{JLM{HITHEDFCHFL{IGIH{DCGGK{LKDE{R{FSFC?C{{{{{{{GG{PO{KIK=@?8&&&&&&&''''-02))*9:?BBJEDIF{LG{MRJ`EA@AB@GJ{UFFF</19971:CEJ@@A@A??CFEECC<81*(((*<@GK{{HMIGFHHGPIIHG-----JH{F{{I{{N{IJH{{NNJ{JIMKP{NFK{{RNKJELGLHEHJJMKKF>?@:;??8777514/))))*+++,+1@HGHEAA@GFGHIMN{{{{{KHOGJPSNISIMG{{{{{JWOG{H@?E?;:;C:999:IKJ{M{{K{IKOKJP{K{FG{HK{QM{GLJGNFGNHHQJOKL{R{KJ;78?IJJJK{KUKRK{{RKHHTMIGKRKFDC8CFJGUHGIMFFEEGIJTHIFJGH{{JI{MGFDEDDI{GHFDA@??@?>BBAA
@55a60259-419b-4763-b422-855c03c3af92 runid=3ffb29643267db9bb8aae685166434a5232ac074 sampleid=1_launch read=26642 ch=510 start_time=2024-11-11T02:07:04Z model_version_id=dna_r10.4.1_e8.2_5khz_400bps_sup@v4.2.0 barcode=barcode05
TGGTACAGATCGTAAAATTGCGTAAGCAAATATAAAGTATCATTCAGGTTTAATATGTAAAGGTGTATTTAAAGGATCAGCTGGAAAAAAACTTTCCTTTGCTATTCTAAAATGAAAATCAATAAAAAATGATAATATTAAGCAATAAAATATTACTATTAATATTAAAGAAATTAAATCTTTAAATATAAATCTTTTATTAAAATAGATTTTATCTTTTCTTGAATTTAATCCTATTTGGTTAGATGAGCCTTTTTCATGAAGAATAGATAAATGAATTATTGATATAGCTAAAATTATTAAAGGTATTAAAAAATGTAAAGAAAAAAATCGATTTAATGTAGGATTATCAACGGAAAATCTTCCTCAAACTCAAAAAACAATTTTTTTCCCTAAAAATGGAATTGAAGATAAAATATTAGTAATAACTGTTGCTCCCCAAAAAGATATTTGTCCTCAAGGTAAAACATACCCAATAAAAGCGGATCCTATAATTA
+
ICCEKKIJJ{HKJJ{J{{{LMIIJHM{LJ{TTPIK{IR{NLIP{JFJGIN{M{HNIIK{{INKIOQL{{{I{KK{L{EEDCF97689>BAA*****<;;845GBFB@@ABBGF{KKK{{KFEKCDGJIGHJ{KGGPHIKHKIGIKGHHD::@??BDFLLHKINJ{LJFJ{K{J{{K{\J555555DJH{KKHNHGFGESHIIL{PHM{HGIIP{{M{L{KEKMDIII{{RZHOGKMOMJHIIHG{ISH{HFEHDDCAAHGI{GIJP{FHEKJHJSEGHFEHGGQKML{LGFHFFJ{H{FHFI{IILGHIGH{{MJ{JD:111>C{FPM{{JB@??@DII{KG{JIHFHHPIJGEAACCBHMMJOHIG888888JIGIGJDCCCBEQN{{{TKB9BEFGFFCCABBDDHEDDEEDEHEDEDCB????@BCBBBECDEFBB2,>>>GEDBBBDFAFFFDGDCCBABDCCDCBBDCB<@A@@@@@=:9999<<<;:::::
@7dddfe3f-f52a-4a72-8c12-307af5021fb8 runid=3ffb29643267db9bb8aae685166434a5232ac074 sampleid=1_launch read=19213 ch=422 start_time=2024-11-11T02:07:15Z model_version_id=dna_r10.4.1_e8.2_5khz_400bps_sup@v4.2.0 barcode=barcode05
TGGTACAGATCGTAAAATTGCGTAAGCAAATATAAAGTATCATTCAGGTTTAATATGTAAAGGTGTATTTAAAGGATCAGCTGGAAAAAAATTTTCCTTTGCTATTCTAAAATGAAAATCAATAAAAAATGATAATATTAAGCAATAAAATATTACTATTAATATTAAAGAAATTAAATCTTTAAATATAAATCTTTTATTAAAATAGATTTTATCTTTTCTTGAATTTAATCCTATTTGGTTAGATGAGCCTTTTTCATGAAGAATAGATAAATGAATTATTGATATAGCTAAAATTATTAAAGGTATTAAAAAATGTAAAGAAAAAAATCGATTTAATGTAGGATTATCAACGGAAAATTACCTCAAACTCAAAAAACAATTTTTTTCCCTAAAAATGGAATTGAAGATAAAATATTAGTAATAACTGTTGCTCCCCAAAAAGATATTTGTCCTCAAGGTAAAACATACCCAATAAAAGCGGATCCTATAATTA
+
{RO{K{{IMHCBKNK{M{KGQJNQIJPOKN{KKJJQGLLHI{J{JK{L{K{OJIMON{HHKKLH{{JJIJMJKMH{L{{Y{IJGR{RNT{{IED@BKDFNDNI{{{IIL{GPRMH{V{GJ{G{OP{N{{GIJJ{JSG{H{PN{{JJL{LLJO{JHOMJOJ{HHMHK{JLII{{M{HKMLINKQJRKJIJ{KIIKZJJ{K{GOK{N{GIIFI{KIK{{KHGDJDABEOX{H{{K{H{{J{GFKGGGLMGDFEEO?EHFIJFJJK{IG{KIPHKI{QOH{GRJOKPKLM{M{XHI{J{P{KJ{JL{JG{GQGDCHG{{{HGCEFDIDCI{{{{F@@@AA@@RJJIEIIOJKQ@===:::;:66*))*)''''()*),--BF{EG{HIHZ{QE{D0JWHGMLGEUFGIKG{IIEEOHKGIHJHHEEFEIFGIIEIGESLB<FDNLNLHKOGDLGHLJH{H{HPHHFFP{LLHKFFGGFKEHIINEEDBA@CCDDCBAAB
@16313e99-94b2-445f-b101-f893d9ed98a9 runid=3ffb29643267db9bb8aae685166434a5232ac074 sampleid=1_launch read=19515 ch=334 start_time=2024-11-11T02:07:25Z model_version_id=dna_r10.4.1_e8.2_5khz_400bps_sup@v4.2.0 barcode=barcode05
GGTACAGATCGTAAAATTGCGTAAGCGGATAGGTGCAAAGGTGTATTTAAAGGATCAGCTGGAAAAAAATTTATTGCTACTCTAAAATGAAAATCAATAAAAATAATAATATTAAGCAATAAAATATTACTATTAATATTAAAGAAATTAAATCTTTAAATAATGTTTTATTAAAATAGATTTTCTGTTTCTTGAATTTAATCCTATTTGGTTAGATGAGCCTTTTCCATGAAGAATAGATAAATGAATTATTGATATAGCTAAAATTATTAAAGGTATTAAAAAATGTAAAGAAAAAAATCATTCAGGATTATAAACGGAAAATCTTCCTCAAACTCAAAAAACAATTTTTTAAAAATGGAATTGAAGATAAAATATTAGTAATAACTGTCTGCCCCAAAAGATATTTGTCCTCAAGGTAAAACATACCCAATAAAAGCAGTCCTATTTAAGATTA
+
111FKIMKD433339683'''''-.0)'&&&$%%$$%%%&0=33333500;7=773*((('&&&'..+++.0.12228@??KDGLO{J{FG{H{422227>>FE@@@ABJFGJ>===>EDG@EHJQJMKFCDDCDEB655454/;999:5555.---,)))'*--///06<A=<<:863/////'''''''3755@HOH{{{HFHF==8889:DEHEACBA96//74.%%%))-++/+('(((8634444812126HCDBCBEJINM{I@@@AARNPMMKFINFLEB::944*824==<=:(((((444324**(+++-;::>>F997445)))))4('''(AK{@???@CGA-,--=;6788=ABBCEEFJF{I{I{IABBCFF@;::-)&%%(****+36@BBA@D=;====BDBCDI{{HS{{I\IHMLGH??>?=?.,&&'(*'&%$%&&&&&
@4835948f-ed9f-4a35-bfa0-4d79a661f021 runid=3ffb29643267db9bb8aae685166434a5232ac074 sampleid=1_launch read=20589 ch=420 start_time=2024-11-11T02:07:20Z model_version_id=dna_r10.4.1_e8.2_5khz_400bps_sup@v4.2.0 barcode=barcode05
AATTATAGGATCCGCTTTTATTGGGTATGGTTTGCCTTGAGGACAAATATCTTTTTGGGGAGCAACAGTTATTACTAATATTTTATCTTCAATTCCATTTTTAGGGAAAAAAATTGTTTTTTGAGTTTGAGGAAGATTTTCCGTTGATAATCCTACATTAAATCGATTTTTTTCTTTAAGTTTTTAATACCTTTAATAATTTTAGCTATATCAATAATTGATTTATCTATTCTTCATGAAAAAGGCTCATCTAACCAAATAGGATTAAATTCAAGAAAAGATAAAATCTATTTTAATAAAAAAGATTTATATTTAAAGATTTAATTTCTTTAATATTAATAGTAATATTTTATTGCTTAATATTATCATTTTTTATTGATTTTCATTTTAGAATAGCAAAGGAAAATTTTTTTCCAGCTGATCCTTTAAATACACCTTCACATATTAAACCTGAATGATACTTTATATTTGCTTACGCAATTTTACGATCTGTACCAA
+
K{IHI{PK{IJFI{HHIDBABBDHEKPE:,((2'''''--.656,,++-----1699AEECHOHL{{IMKH{JIFAACDEIBAE::;;;8----.=:7,,,,-<<95677:HNFHJ{KGLI{B@?>?A<=GIHJKJPKLGF:...D{IHJLJP{MINMIHVJGK{IMBD{{{KHCC4/(((((2IDFGFKKHJGFOEKKIL{{IIIGLH{PGEGGEEFH11111SILGIGHF{KJIKRJHHJPINHQRM{HFAACHHFHM<8.***0,,((+,,,--11-2===DKGJ{G?@@@<>?<=7/.;?BABA6?HFFMIL{HIRNGJ{HHJGJKKCBFIFEGFDFJFFDFGGKJIKFYJEKA>>?EEHFFIFHFIHGGDEDFK{{{D<:::::;DFIEFKJAA>==ABKI{JG{Q{{E?78KKPFGLMEE>..F=DE9854557AADACBFJFFEGCGBB@BACBEFECGDHDJFNGKDFDFCB99CD9E>===>BDGEEIE
@63c33613-57a7-4793-999f-2c33ec5dba64 runid=3ffb29643267db9bb8aae685166434a5232ac074 sampleid=1_launch read=17744 ch=303 start_time=2024-11-11T02:07:20Z model_version_id=dna_r10.4.1_e8.2_5khz_400bps_sup@v4.2.0 barcode=barcode05
TGGTACAGATCGTAAAATTGCGTAAGCAAATATAAAGTATCATTCAGGTTTAATATGTAAAGGTGTATTTAAAGGATCAGCTGGAAAAAAATTTTCCTTTGCTATTCTAAAATGAAAATCAATAAAAAATGATAATATTAAGCAATAAAATATTACTATTAATATTAAAGAAATTAAATCTTTAAATATAAATCTTTTATTAAAATAGATTTTATCTTTTCTTGAATTTAATCCTATTTGGTTAGGTGAGCCTTTTTCATGAAGAATAGATAAATGAATTATTGATATAGCTAAAATTATTAAAGGTATTAAAAAATGTAAAGAAAAAATCGATTTAATGTAGGATTATCAACGGAAAATCTTCCTCAAACTCAAAAAACAATTTTTTTCCCTAAAAATGGAATTGAAGATAAAATATTAGTAATAACTGTTGCTCCCAAAAAGATATTTGTCCTCAAGGTAAAACATACCCAATAAAAGCGGATCCTATAATTA
+
E43334JHHGDDDKILKNMK{I{KGNNJJMJ{NGQJKIII{JOL{IPMJKPLI{LIJGGINJJ{M{UHKINLIG{L{KLIJIFHLHH{{{{JEHDEIEFGCKLX{J??>>>{DDECDFIIAA@>>?>EEDEBEDD{EDCECFKGJFHEGIFHPMGMIKHKLJKH{{JJOJK{JVIMId{L{L{HMJ=KECBCJQ{MI{MFKIMNKIQIIGFH{{{HDECE?=;88ADDGG{{HJ{JTHKMKT{EFCDGPMGLEHH{KLIIIFFGHKMEGFEIIISKQINGKHMMO{INHIGHLGUJ{{IFILGJ\NGGHIBCJIM{VLOADC=>1:{{{{FAA@ACQ{L{KUOMQ{G{NBAAA>>=>A{Q=:1--/5445459999:JGIFFGLMII{NGC{5HGGGK{KFIDPXFF{IJHECDGHGD1////??DBDEEJF@<<343*577EHNFILILJ{HGONFJHFMIJLKHKIJKIKAJLFF{FUNFGEDCDEEDFEDFE
@c1a68aae-ef2f-4215-8ed7-0ecacd35844a runid=3ffb29643267db9bb8aae685166434a5232ac074 sampleid=1_launch read=38792 ch=379 start_time=2024-11-11T02:07:23Z model_version_id=dna_r10.4.1_e8.2_5khz_400bps_sup@v4.2.0 barcode=barcode05
AATTATAGGATCCGCTTTTATTGGGTATGTTTTACCTAAGGACAAATATCTTTTTGGGGAGCAACAGTTATTACTAATATTTTATCTTCAATTCCATTTTTAGGGAAAAAAATTGTTTTTTGAGTTTGAGGAAGATTTTCCGTTGATAATCCTACATTAAATCGATTTTTTTCTTTACATTTTTTAATACCTTTAATAATTTTAGCTATATCAATAATTCATTTATCTATTCTTCATGAAAAAGGCTCATCTAACCAAATAGGATTAAATTCAAGAAAAGATAAAATCTATTTTAATAAAAGATTTATATTTAAAGATTTAATTTCTTTAATATTAATAGTAATATTCTATTGCTTAATATTATCATTTTTTATTGATTTTCATTTTAGAATAGCAAAGGAAAATTTTTTTCCAGCTGATCCTTTAAATACACCTTTACATATTAAACCTGAATGATACTTTATATTTGCTTACGCAATTTTACGATCTGTACCAA
+
{{KNKNQK{N{{LM{KP{FKFI{{NHKPLINK{K{FA+))))0.--,.>?@COOL{GINHI{N{HMKG{P{KIT{MROJ{QK{U{OJL{ED<<<==DMK{OIQLLI{{JO{{{{S{M{TS{M{IH{OM{OK{I{KBHNIDI::EI{OLHMJ{KI{HKH{{{K{IJKED{O{{FCDD8IK{JC86D<::;HS{{{K{JH{{J{{N{NJGM{K{IIFF{{{<<<<<G{{N{{MK{KDGICBCEF{Q{{M{P{{M{O{NG{QJ{NH{{{NGGJGK{L{J{KK{KLHHJIH{KJI{J{K{KK{LUI{KN{JLNI{QI{LN{NOK{{LU{LM{HGG{JFCBCCGIK{M{JK{J{JQ{M{I{{LKKJ{GK{{{:@;D8778?545835223GGFQ{{{RGFKLKVT?>@;;=865984.***2KH{JJ{M{G{{{G{GFEGF{EPI{JGILN{IO{KK{JJGKFHGHEDJNGK{IOOJJHO{GJN{{KEA=<;::7776522
@7fb57d43-427b-4e3a-b67b-b2722dddea72 runid=3ffb29643267db9bb8aae685166434a5232ac074 sampleid=1_launch read=14883 ch=88 start_time=2024-11-11T02:07:19Z model_version_id=dna_r10.4.1_e8.2_5khz_400bps_sup@v4.2.0 barcode=barcode05
AATTATAGGATCCGCTTTTATTGGGTATGTTTTACCTTGAGGACAAATATCTTTTTGGGGAGCAACAGTTGTTACTAATATTTTATCTTCAATTCCATTTTTAGGGAAAAAAATTGTTTTTTGAGTTTGAGGAGGATTTTCCGTTGATAATCCTACATTAAAATCGATTTTTTTCTTTACATTTTTTAATACCTTTAATAATTTTAGCTATATCAATAATTCATTTATCTATTCTTCATGAAAAAGGCTCATCTAACCGAATAGGATTAAATTCAAGAAAAGATAAAATCTATTTTAATAAAAGATTTATATTTAAAGATTTAATTTCTTTAATATTAATAGTAATATTTTATTGCTTAATATTATCATTTTTTATTGATTTTCATTTTAGAATAGCAAAGGAAAATTTTTTTCCAGCTGATCCTTTAAATACACCTTTACATATTAAACCTGAATGATACTTTATATTTGCTTACGCAATTTTACGATCTGTACCAA
+
BBA@@>=<<=AA@>=>>?FB;;;;<B@@@@CGLCCCCCDA@@??=>>?DEFEEG{ECCCCGBA????A???@@BB@?:::;<C?=GFDHC>=<==CACCHJH2222=EFGLGDBA>=AAAFF=986775;;;<<CBDDG@<B>>?A@A@@?@@AA???==>>9.////2<@?FG87:6./;>??CXKGB>:9556-*.==>>?ADFCB@?=<<<<<>>==>??AABAB?=>=<;;=:99=<;==?=?>???>>>>?@?))))*<<=>=;6666,,,,,,@?5>>==>>?>>=<<<===<<;;<<:9999:;:;;;??<;:;;<>==?>@@?=;;:9:;;<<:::99;<=?@<>?6//,+++-78669<<>>ACD@===<=>>AC>==>@?<<<:::::;<<===?<>?@CEEDBA<;<=<88889<@<A><<<<=<:5327:<==:988:9:::99888889:<:<;:9::<<<;9554459;=<621113:;<>;::
@4dc29cbe-1621-4855-9ba7-c8b69dd973ad runid=3ffb29643267db9bb8aae685166434a5232ac074 sampleid=1_launch read=45284 ch=186 start_time=2024-11-11T02:07:22Z model_version_id=dna_r10.4.1_e8.2_5khz_400bps_sup@v4.2.0 barcode=barcode05
TGGTACAGATCGTAAAATTGCGTAAGCAAATATAAAGTATCATTCAGGTTTAATATGTAAAGGTGTATTTAAAGGATCAGCTGGAAAAAAATTTTCCTTGCTATTCTAAGATGAAAATCAATAAAAAATGATAATATTAAGCAATAAAATATTACTATTAATATTAAAGAAATTAAATCTTTAAATATAAATCTTTTATTAAAATAGATTTTATCTTTTTCTTGAATTTAATCCTATTTGGTTAGATGAGCCTTTTTCATGAAGAATAGATAAATGAATTATTGATATAGCTAAAATTATTAAAGGTATTAAAAAATGTAAAGAAAAAAATCGATTTAATGTAGGACTATCAACGGAAAATCTTCCTCAAACTCAAAAAACAATTTTTTTCCCTAAAAATGGAATTGAAGATAAAATATTAGTAATAACTGTTGCTCCCCAAAAAGATATTTGTCCTCAAGGTAAAACATACCCAATAAAAGCGGATCCTATAATTA
+
{IGJLHRJNHFGHHHGKHIIMFHHLIGGFGIMGGILJKJJJ{NHIFGFF{JKKJFHEG@@?>CG;::=<B=>HHKNKIGFJILGTIMKIFHC?@541-0--GEGFHIDKEEFHFHIHGPGGFKNG{{{J{LKJ{FHHFGGGEHFECDBC<IIJGJIGKLGHKJEFECGHLGMLMK{IMJLNJFG{OJFFHIHFGJ{{MGNKKHGFHIFGGH{KKJI{Q{GG{IBEEDG{KNMJJMGGJHGGMIB?<<=>HGC>84?;;DCEFEFIHFEFFIE?FFJGIPHGJGFFDEDEDFDGDFHRKGIFEGGEECCDACBDMKHFCCCBCDJLAN{{{MC>>>>@GJFDBA@@AAABB?@??<=;;>HHFG76667=CEEFEEEDCDCCBDBDJPQ{LHFHBDKEDDB@>>?>?AA@?>>??ACDA@?><::;:<=>???A@?@;::71@B@>@@??>?@??A@@AA@?>>=;>=@>>>???@B@?>>>=:76667<==>=<<<<
@327f9747-d11f-4233-9732-eef55dfc22e8 runid=3ffb29643267db9bb8aae685166434a5232ac074 sampleid=1_launch read=26668 ch=510 start_time=2024-11-11T02:07:39Z model_version_id=dna_r10.4.1_e8.2_5khz_400bps_sup@v4.2.0 barcode=barcode05
TGGTACAGATCGTAAAATTGCGTAAGCAAATATAAAGTATCATTCAGGTTTAATATGTAAAGGTGTATTTAAAGGATCAGCTGGAAAAAAATTTTCCTTTGCTATTCTAAAATGAAAATCAATAAAAAATGATAATATTAAGCAATAAAATATTACTATTAATATTAAAGAAATTAAATCTTTAAATATAAATCTTTTATTAAAATAGATTTTATCTTTTCTTGAATTTAATCCTATTTGGTTAGATGAGCCTTTCATGAAGAATAGATAAATGAATTATTGATATAGCTAAAATTATTAAAGGTATTAAAAAATGTAAAGAAAAAAATCGATTTAATGTAGGATTATCAACGGAAAATCTTCCTCAAACTCAAAAAACAATTTTTTTCCCTAAAAATGGAATTGAAGATAAAATATTAGTAATAACTGTTGCTCCCAAAAAGATATTTGTCCTCAAGGTAAAACATACCCAATAAAAGCGGATCCTATAATTA
+
A,+++*.)((((())=@CC?=::::;@AADCEFDDCCBBAAAAABEEBABBACC@@???BCEDBCCBCECEDEDCEFFCBDFEEBGGGNGECCDDEE?>B>?CBCDDEEEEDCAAAACBBCEEDCCEIDECBBA@@??@@@ABAC@??>=8@,,,,2:;<B@@?>>>>>>@@@ADB?@@?@BBEGGC@?>===>>@C@;@A?>?>=>?>>>?;6DDDCEFHFE::CAACB@A???@BJ<8776*((((*//0,)))4>9998;>>><<==<?@>>?>?ABCA??>====>????@@>====?=><<=>?@A@B@><<+*+8<??AFBBB?99::;BA@>;;:99:::;;;;98889;DEBD??>????@==?>>>>??<::999899A?==-ABABCA@?>?>>==;;:;;;=>@?>>=<::::;<<<=<==<<:87,8??@>=<<<=>==>==>=<<<;<<=>=<:9989:;9:::9182222379:877668
@f7d8a295-8a57-44a1-ab99-b2dde00231fa runid=3ffb29643267db9bb8aae685166434a5232ac074 sampleid=1_launch read=120149 ch=386 start_time=2024-11-11T02:07:44Z model_version_id=dna_r10.4.1_e8.2_5khz_400bps_sup@v4.2.0 barcode=barcode05
TGGTACAGATCGTAAAATTGCGTAAGCAAATATAAAGTATCATTCAGGTTTAATATGTAAAGGTGTATTTAAAGGATCAGCTGGAAAAAAATTTTCCTTTGCTATTCTAAAATGAAAATCAATAAAAAATGATAATATTAAGCAATAAAATATTACTATTAATATTAAAGAAATTAAATCTTTAAATATAAATCTTTTATTAAAATAGATTTTATCTTTTCTTGAATTTAATCCTATTTGGTTAGATGAGCCTTTTTCATGAAGAATAGATAAATCAATTATTGATATAGCTAAAATTATTAAAGGTATTAAAAAATGTAAAGAAAAAAATCGATTTAATGTAGGATTATCAACGGAAAATCTACCTCAAACTCAAAAAACAATTTTTTTCCCTAAAAATCGAATGAAGATAAAATATTAGTAATAACCGTTGCTCCCCAAAAAGATATTTGTCCTCAAGGTAAAACATACCCAATAAAAGCGGATCCTATAATTA
+
INMIJKLLHEHFMSHNGOMFKKKK{I{IGHII{HQSIHJIDEFF@@BA@CYIGLJLJGHFJKKHMHJJKINPLHJLHF76667BLGF{N{{GGNLG@>>>>@MG{JKIHHG{IGEFMT{MGMFF{MDCIHCCDABC?>?<;;=GEEBBFD>SJIDC{MFHIHNHD9..DJK{M{WJJKNKRNLHMJ{MJFJH{JOHK{IHGIELGD@<<;;<JI{FFDDGE{J=>GJIKJKH{ILKIFHIIK{HGEFD{JGFGABLP777777<=CC98899;@?(((((CGEGJOMEGHBDDDHM{{IERIEFELPCH:88>FNJG@=888AD{MQI{{HGAAAAAHJMKMGJJF{{JI=<<<;<ACD{IDE?>>>>BDECCHHIKH{GFCFDDKH{{MA:82;;<888//000788<CEECHLL{IIA@A@CG{TGHFF{JEM;53=9>??KGEEFJIIGKHHLLHILFLIF{H{{HGFNEADCEG_FDHFFCDCCCECBCCDC
@e4aa4856-47bc-4dff-9827-3b34e5549a98 runid=3ffb29643267db9bb8aae685166434a5232ac074 sampleid=1_launch read=27479 ch=289 start_time=2024-11-11T02:07:37Z model_version_id=dna_r10.4.1_e8.2_5khz_400bps_sup@v4.2.0 barcode=barcode05
TGGTACAGATCGTAAAATTGCGTAAGCAAATATAAAGTATCATTCAGGTTTAATATGTAAAGGTGTATTTAAAGGATCAGCTGGAAAAAAATTTTCCTTTGCTATTCTAAAATGAAAATCAATAAAAAATGATAATATTAAGCAATAAAATATTACTATTAATATTAAAGAAATTAAATCTTTAAATATAAATCTTTTATTAAAATAGATTTTATCTTTTCTTGAATTTAATCCTATTTGGTTAGATGAGCCTTTTTCATGAAGAATAGATAAATGAATTATTGATATAGCTAAAATTATTAAAGGTATTAAAAAATGTAAAGAAAAAAATCGATTAAATGTAGGATTATCAACGGAAAATCTTCCTCAAACTCAAAAAACAATTTTTTTCCCTAAAAATGGAATTGAAGATAAAATATTAGTAATAACTGTTGCTCCCAAAAAGATATTTGTCCTCAAGGTAAAACATACCAATAAAAGCGGATCCTATAATTA
+
{JK{P{KJL{OHMKJOO{MJJHJHNH{OLLJN{NKNMVLIIHKJHJ{EHMJKJSK{KIJMIIMKL{MI{{M{MKKI{IJIHIRK{KTcR{LMFL@CF99E78DIEFEGG]{N{KJDKKKKFRHFGGHO{HHHGDCDFGFFDCCBBBDEGNFPFDDCDDIIJJIMVIGFHHI{{{MOJK{O{N{O{LKKIFHJII{M[PPP{JNPHDEBDEBLKC{ECDEK=LIGFDEHGGIQGGIHHIJKI{{HIJFDBCEDCFH{NHEDBBDFFEEEEEFEFFDDDDDEFDEEEFCBCBBCDHGHHKENHFEB?@HEFFCDJHMKFBA@@ACGFHKO{LH(((()6&&&&******>=<<<<>;;<<=IFEEBBBBADDIGGFDCCBFCABBBDPQ{{NKJ722?@GFJHDBAABBAA>====?AB?>>>===<==>>?@@BBBC??@,@BBCA>=<;<>=?A@AB?>==<=>>??=;;<<<=?><<=<:554459;<:98889
@fdaf371e-61c3-493f-8785-42e5c86e51fc runid=3ffb29643267db9bb8aae685166434a5232ac074 sampleid=1_launch read=24814 ch=126 start_time=2024-11-11T02:07:34Z model_version_id=dna_r10.4.1_e8.2_5khz_400bps_sup@v4.2.0 barcode=barcode05
AATTATAGGATCCGCTTTTATTGGGTATGTTTTACCTTGAGGACAAATATCTTTTGGGGAGCAACAGTTATTACTAATATTTTATCTTCAATTCCATTTTTAGGGAAAAAAATTGTTTTTTGAGTTTGAGGAAGATTTTCCGTTGATAATCCTACATTAAATCGATTTTTTTTCTTTACATTTTTTAATACCTTTAATAATTTTAGCTATATCAATAATTCATTTATCTATTCTTCATGAAAAAGGCTCATCTAACCAAATAGGATTAAATTCAAGAAAAGATAAAATCTATTTTAATAAAAGATTTATATTTAAAGATTTAATTTCTTTAATATTAATAGTAATATTTAATTGCTTAATATTATCATTTTTTATTGATTTTCATTTTAGAATAGCAAAGGAAAATTTTTTTCCAGCTGATCCTTTAAATACACCTTTACATGTTAAACCTGAATGATACTTTATATTTGCTTACGCAATTTTACGATCTGTACCAA
+
IG{KLHDCCEGGUHII{;85332348=A@CEH{FOEGEDABBAD4333=D=???81@LRPHHFEGIEENGJKKKGHF{{QMM{IOI{M{IDHE=<<<<DFIEGED>B{DF{{MLQGI{PJ{CBABDHCDG{LJ{IGTM>;8///BMKGGGGFFFIHGKULKOFJFGDEJ=HK{87=>5ABCA@44CDHCCD>=411JNKKFJJ{P{IIHIEFEEGIJG{EKIHLJHGGKGILM{LJFEFEEH{M{FGHNFHLIGIGLB=<;77/......<@AFEEFDFDFCGDFQFG{JGME{{NJEFCCEEDFKFHPKFERDHKDCDBDDNGGIGJFHFFDCBBBBBB@@??@ABE{EKECCBFAA@A@@ABBBBBFFHN{HGGFEHFQMLGHEFJKGEFBAAAACCEEEDIAEDMDDFFBB>>>DBCCA?;863:;99:987,,7++9=>>=>>?DDC@@>====>>>>?=CB@???@A<<;9:::=DFEB@;:99;?BCBBA@
@32e25e90-170f-4214-b019-173f2ed3de87 runid=3ffb29643267db9bb8aae685166434a5232ac074 sampleid=1_launch read=14895 ch=88 start_time=2024-11-11T02:07:43Z model_version_id=dna_r10.4.1_e8.2_5khz_400bps_sup@v4.2.0 barcode=barcode05
TGGTACAGATCGTAAAATTGCGTAAGCAAATATAAAGTATCATTCAGGTTTAATATGTAAAGGTGTATTTAAAGGATCAGCTGGAAAAAAATTTTCCTTTGCTATTCTAAAATGAAAATCAATAAAAAATGATAATATTAAGCAATAAGATACTGCTCTAGATATTAAAGAAATTAAATCTTTAAATATAAATCTTTTATTGCTTGATGTTATGATTTTTTATTGATTTTCATTTTAGAATAGCAAAGGAACTTCCAGCTGATCCTTTAAATACACCTTTACATTAAACCTAAATGATGTATATTTGCTTACGCAATTTTACGATGCTCCAA
+
A>?@EEIECB?<<==>CCD@@@AAAACBBEFGHDCB43334IGG:::99<C?B@<<;;;>?DOFDDDFGE>>@;>77('''&''(,6=EBBAAC@B@?@A7EEGEODCCCCLGBC@DEDHDCDBDEFNL{FEDABABBGDCBC988,,,)+)''(())))(''''-(((>AEIFGECDBBBDEFQIJGLDBC@;::::>DC@974((('((''&'((*7:FGGEFGIALMFBDHHHBBABBAEC@?;82.('()'(+,?BABEBBAB>89{BH{FEAB@?85.**)()().../6210*$$$%(*,,,,0,+,,,8=@C?;81000.1,,++
@8af77f63-5f6e-418d-be7a-e1a21da3de3b runid=3ffb29643267db9bb8aae685166434a5232ac074 sampleid=1_launch read=14511 ch=483 start_time=2024-11-11T02:07:57Z model_version_id=dna_r10.4.1_e8.2_5khz_400bps_sup@v4.2.0 barcode=barcode05
TGGTACAGATCGTAAAATTGCGTAAGCAAATATAAAGTATCATTCAGGTTTAATATGTAAAGGTGTATTTAAAGGATCAGCTGGAAAAAAATTTTCCTTTGCTATTCTAAAATGAAAATCAATAAAAAATGATAATATTAAGCAATAAAATATTACTATTAATATTAAAGAAATTAAATCTTTAAATATAAATCTTTTATTAAAATAGATTTTATCTTTTCTTGAATTTAATCCTATTTGGTTAGATGAGCCTTTTTCATGAAGAATAGATAAATGAATTATTGATATAGCTAAAATTATTAAAGGTATTAAAAAATGTAAAGAAAAAAATCGATTTAATGTAGGATTATCAACGGAAAATCTTCCTCAAACTCAAAAAACAATTTTTTTCCCCTAAAAATGGAATTGAAGATAAAATATTAGTAATAACTGTTGCTCCCCAAAAAGATATTTGTCCTCAAGGTAAAACATACCCAATAAAAGCGGATCCTATAATTA
+
JKJLLIHLO{J{MG{LJN{HIJGGH{VIGJKJH{JHJOKIOINKH{{PPKKRL{IGMOKLFOL{K{HKM{PTJ?IEECECDHHTFJGHJ{KFJJJJECCE9:HHFGIPLEIKIHDILIGCBCCE{FRM{KKHKLIML11112O55556BA?H@A??CDE{GFIN{GGIEK{OFFHFNNLLLOIGLPJNH@AA@:999=5EJF{{KKEBBECHHIN>>=?JIC?56-(((A{{G{MHDDDECLHMIJJCEFFHGEJHQLFKI{IKKHQZFFFGEHKI{L{{L{MNPJH{422223FHJHGFDDDE{IKO{;5567IHKFD==>FIB=DI{{IC87778>>RHLKIVGJMIHQ{JFIFJHMOIJP{GJFFBACDCB@AA@HGEGFGINKX{KJDD4.@A?>BEGJH{EIJEGHEHCB:9DOHGDEFFGHYFFEGIHKHIKHHC<<<<KGFFGKGFEFGIGAA@@ABILGI{KNJGIFHRJGUMFDH?@?>>AADHDFIEF
@ddb51e31-298f-4c35-b6f8-ed258ee5245d runid=3ffb29643267db9bb8aae685166434a5232ac074 sampleid=1_launch read=26418 ch=305 start_time=2024-11-11T02:07:49Z model_version_id=dna_r10.4.1_e8.2_5khz_400bps_sup@v4.2.0 barcode=barcode05
AATTATAGGATCCGCTTTTATTGGGTATGTTTTACCTTGAGGACAAATATCTTTTTGGGGAGCAACAGTTATTACTAATATTTTATCTTCAATTCCATTTTTAGGGAAAAAAATTGTTTTTTGAGTTTGAGGAAGATTTTCCGTTGATAATCCTACATTAAATCGATTTTTTTCTTTACATTTTTTAATACCTTTAATAATTTTAGCTATATCAATAATTCATTTATCTATTCTTCATGAAAAAGGCTCATCTAACCAAATAGGATTAAATTAGAAAAAGATAAAATCTATTTAATAAAAGATTTATATTTAAAGATTTAATTTCTTTAATATTAATAGTAATATTTTATTGCTTAATATTATCATTTTTTATTGATTTTCATTTTAGAATAGCAAAGGAAAATTTTTTTCCAGCTGATCCTTTAAATACACCTTTACATATTAAACCTGAATGATACTTTATATTTGCTTACGCAATTTTACGATCTGTACCAA
+
>=;;999;;>><:88778;9==<<=>??@ACC=;BA:8666>==<===?@@AA;EEEA@>@==<;;::::;<?>>==<<<=>ACBA?@?@?><<<==>@BGIAC@?=BECPJCBAAAABCJH?>><>A>?DBEEAABBC>7>777=@@@>>=>>?>>=>==@@=;:::<CJFGA@644=ABABBCFCA@>?===B>A@?>??>BBA@??=;:::;==<===>???>>=<<<==>?=<?<<<>@B@?===>>>=>>??@AA@?=;;;;;;:9<.-.-/00000000=;=>311117>=<<=<<<=>@?>==>>AA><<=>?@@@A@BBB@?>=<<<<<<;::::<>?ABBAB?>><<;:9:::;<<=>>?DD@=><<=>>CB??>@;77760('''()8;::==>?ACDCFDC<;<=;:;::<866@?<;;:99:;A=A@?=<<<<<;;;;;<<;;;<<==>=>=<=>>??>><98889=?A@;65556=?>==<<
@7749fc7c-25a9-4557-9986-262a72f8d1e1 runid=3ffb29643267db9bb8aae685166434a5232ac074 sampleid=1_launch read=22996 ch=471 start_time=2024-11-11T02:08:01Z model_version_id=dna_r10.4.1_e8.2_5khz_400bps_sup@v4.2.0 barcode=barcode05
AATTATCGGATTCACTTATGGGTATGTTTTACCTAAAGACATGGGGAGCAACAGTATCTAATATTTTATCTTAATTCCACTTTTACAGGAAAAAAATTGTTTTTTGAGTTTGAGGAAGATTTTCCGTTGATAATCCTACATTAAATCGATTTTTTTCTTTACATTTTTTAATACCTTTAATAATTTTAGCTATATCAATAATTCATTTATCTATTCTTCATGAAAAAGGCTCATCTAACCAAATAGGATTAAATTAAGAAAAGATAAAATCTATTTTAATAAAAGATTTATATTTAAAGATTTAATTTCTTTAATATTAATAGTAATATTTTATTGCCTAATATTATCATTTTTTATTGATTTTCATTTTAGAATAGCAAAGGAAAATTTTTTTCCAGCTGATCCTTAAATACACCTTTACATATTAAACCTGAATGATACTTTATATTTGCTTACGCAATTTTACGATCTGTACCAA
+
(()))*'%%%%(&%%%'&'&&&3443520-*)))'''&&'&&$%%&(&&&(('%%$$%'(),01222.....''''),*(((('&'%%%(.<CFAA;<229CDD?33222357CDECLIcIFJJIBCEGHHLJJI{H{{FFMFKGLDBCCEHG{{KF>EC<FL{GHI{{LJGFEGDCDCNGCBBBEHDDDCBA@A@BBBCBBCCCCHIBD<9/////0,,,??AABEFECDEEDDCBBCBBDB@??>@ACBCBCE((((7>CA??=>?@A@??>@CDDEB@@@BBBCBDCA@??@@GCAAAAF<AAACBBBB????>??>??>>>>>?@CFFHFHBA@@@@@?????CBCCDEJIEFKECFDEFGDEDEFIA@?=;;;;<?ABB@A>?@CFGCCA@;;=ABC@==<;))779999:55A66AA?>?@AAA@@==<<;=<=97562<?>=>>??@=;8889:?BD;0'&&&''''**66
@82b03de4-fee4-4536-9223-98646dce3269 runid=3ffb29643267db9bb8aae685166434a5232ac074 sampleid=1_launch read=58230 ch=460 start_time=2024-11-11T02:08:19Z model_version_id=dna_r10.4.1_e8.2_5khz_400bps_sup@v4.2.0 barcode=barcode05
TGGTACAGATCGTAAAATTGCGTAAGCAAATATAAAGTATCATTCAGGTTTAATATGTAAAGGTGTATTTAAAGGATCAGCTGGAAAAAAATTTCCTTTGCTATTCTAAAATGAAAATCAATAAAAAATGATAATATTAAGCAATAAAATATTACTATTAATATTAAAGAAATTAAATCTTTAAATATAAATCTTTTATTAAAATAGATTTTATCTTTTCTTGAATTTAATCCTATTTGGTTAGATGAGCCTTTTTCATGAAGAATAGATAAATGAATTATTGATATAGCTAAAATTATTAAAGGTATTAAAAAATGTAAAGAAAAAAATCGATTTAATGTAGGATTATCAACGGAAAATCTTCCTCAAACTCAAAAAACAATTTTTTTCCCTAAAAATGGAATTGAAGATAAAATATTAGTAATAACTGTTGCTCCCAAAAAGATATTTGTCCTCAAGGTAAAACATACCCAATAAAAGCGGATCCTATAATTA
+
G;;;;;{GH{I{{KIKN{JJTK{HIFFIIIHNLIIIN{{KJFOIH{FIFHGNJ{JKI{GLI{JJMMII{{{I{{MS{KKG{MECC6569IIEGPINF?E6?ILIGPL{Z{{{HIIM{K@@@@BHFK{{HSNRJGMHLGEJHHHH{JGHKIWIFGNMGIHLHI{X{GHLOJQ{IOOJ{H\JI{LS{{LNFLGJSIKJUIHOGLIFDIFFFJULS{CFBC{B@@11HFN{{TRKHH{FMFHGGFBBCC@@B@AA@FI{IMLGKGHKGGHHNPCGFF?????NGHIMKHHHGBE:::KW{EEVFHFDHFHGNEOMHNMIGIGEDGHMJIJ{{IFDDCDFGGDNKFKGFGHKHIEIBBAAAEGKIIJ{LNGM{THEIGEDCGECDDDHPNJ{{ML@4CHGGJJD@@@@@BBEB><:9990<;;87<@@@???@ABJF@B==>)=?=DBA@??AABACCDECC@@@AAACCBA@ABBAB@>=>>?=;;;:;===;:999:
@40b728f9-8328-4999-b1b4-54434250a905 runid=3ffb29643267db9bb8aae685166434a5232ac074 sampleid=1_launch read=21830 ch=353 start_time=2024-11-11T02:08:21Z model_version_id=dna_r10.4.1_e8.2_5khz_400bps_sup@v4.2.0 barcode=barcode05
TGGTACAGATCGTAAAATTGCGTAAGCAAATATAAAGTATCATTCAGGTTTAATATGTAAAGGTGTATTTAAAGGATCAGCTGGAAAAAAATTTTCCTTTGCTATTCTAAAGTGAAAATCAATAAAAAATGATAATATTAAGCAATAAAATATTACTATTAATATTAAAGAAATTAAATCTTTAAATATAAATCTTTTATTAAAATAGATTTTATCTTTTCTTGAATTTAATCCTATTCGGTTGATGAGCCTTTTTCATGAAGAATAGATAAATGAATTATTGATATAGCTAAAATTATTAAAGGTATTAAAAAATGTAAAGAAAAAAATGGATTAAATGTAGGATTATCAACGGAAAATCTTCCTCAAACTCAAAAAACAATTTTTTTCCCTAAAAATGGAATTGAAGATAAAATATTAGTAATAACTGTTGCTCCCCGAAAAAGATATTTGTCCTCAAGGTAAAACATACCGAATAAAGCGGATCCTATAATTA
+
PI{GHGM{I{J{INM{I{{{I{{KFH{N{{{{{{GM{K{JIYMKJMJJ{{{NN{K{IHIJ{O{{{{{J{UI{NHG{GB>;;;<@?AF{P{{P]ICBJAAECGJ{JKTM{N{O{{RKL{NCABBBHHM{JIFGHBCBAGG<<HQI{YK{{IIP{TVFBCDCM{{H{KK{OM{{{L{{HPJ{JWQH{{{I{{LO{{{{{{NW{KW{PH{KUHK{JIIGHJK{M{LIQPJQ{UNLL{QM{{FKGDA111+---.BB@A==IK:::::@AIMRI{L{JGPGSF{{{{{{OHP{{J{{{O{{J<=<=<O{IL{NKGJ{{{{JIHHLPLEKMO{{L---,.-)*))/22237?777DFKG{INO{K{{KDCD77778@LABBBS{HGFFI{{{{Y@C2++>@{RHKH{J{K{{{{H{VYI{G{{KK{{MPLOLLLI{{JL{FLI8.,,,,M{{{{L{{M{{N{LI{L{JI{KNN9978922445BFJIHDCBBABACBGHFJ
@7c8d7d90-510f-4b0e-bd7f-953dfac85697 runid=3ffb29643267db9bb8aae685166434a5232ac074 sampleid=1_launch read=31230 ch=99 start_time=2024-11-11T02:08:17Z model_version_id=dna_r10.4.1_e8.2_5khz_400bps_sup@v4.2.0 barcode=barcode05
TGGTACAGATGATAATTGCGTAAGCAAATATAAAGTATAACTAGGTTTAATATGTGAAGGTATATTAAAGGATCAGCTGGAAAAAAATTTATTTTGCTATTCTAAATGAAAATCAATAAAAAATGATAATATTAAGCAATAAAATATTACTATTAATATTAAAGAAATTAAATCTTTAAAATATAAAATCTTTTTTCTGAATAGATTTTATCTTTTACCTTGAATTTAATCCTATTTGGTTAGATGAGCCTTTTTCATGAAGAATAGATAAATGAATTATTGATATAGCTAAAATTATTAAAGGTATTAAAAAATGTAAAGAAAAAAATCGATTTAATGTAGGATTATCAACGGAAAATCTACCTCAAACTCAAAAAACAATTTTTTTCCCTAAAAATGGAGTTGAAGATAAAATATTAGTAATAACTGTTGCTCCCCAAAAAGATATTTGTCCTCAAGGTAAAACATACCCAATAAAAGCGGATCCTATAATTA
+
5//0007511)((%%%&'&&&&,,-.10/)'%%%%(%%$&&'''')**&&''''((,,213,++++*)*'+)(&&&&')))+,26---.,&&('&'(/--,(''(*)589:;>76666=ABCHFCFFECB>>=<<?C666654>;;99..))))--./--,-/.1//-.14452221//2-,.-++,.+*))))-0''%%&'%'&&&&(),-111/-,)))((/))*01HDEJFGP{HFIJ@@@A@EEEHFE{PLKLLHGFJG{UFFFDCEJFEKGFGSENGSIIDFGFFIJHK{{MEE=>OGIGEFFHDEJJFHFD===DDDDEH{IG?66667>>HFEDECDGGFLLQ{{IEGDGF{NHJRKPGIJPM{@>=>=CFBCCCGJ{M{{JJ{EFFHHOLEGFEDFEGEIEHDEGMJFM?7778?@DCIDIcMO{GIKQ@@EFFFHFEGCFJGFKKKGDDIIFDHKGGFKFHEEDIIECCECHDCA@@AADCCBBDB
@74cb3ad9-1866-4f18-a07b-36150278e475 runid=3ffb29643267db9bb8aae685166434a5232ac074 sampleid=1_launch read=25177 ch=22 start_time=2024-11-11T02:08:15Z model_version_id=dna_r10.4.1_e8.2_5khz_400bps_sup@v4.2.0 barcode=barcode05
TGGTACAGATCGTAAAATTGCGTAAGCAAATATAAAGTATCATTCAGGTTTAATATGTAAAGGTGTATTTAAAGGATCAGCTGGAAAAAGCTTTCCTTTATTATACCTAAAATGAAAATCAATAAAAAATGATAATATTAAGCAATAAAATATTACTATTAATATTAAAGAAATTAAATCTTTAAATATAAATCTTTTATTAAAATAGATTTTATCTTTTCTTGAATTTAATCCTATTTGGTTAGATGAGCCTTTTTCATGAAGAATAGATAAATGAATTATTGATTTAGCTAAAACTATTAAAGGTATTAAAAAATGTAAAGAAAAAAATCGATTTAATGTAGGATTATCAACGGAAAATCTTCCTCAAACTCAAAAAACAATTTTTTTCCCTAAAAATGGAATTGAAGATAAAATATTAGTAATAACTGTTGCTCCCAAAAAGATATTTGTCCTCAAGGTAAAACATACCAATAAAAGCGGATCCTATAATTA
+
FEEFMOI{K{<<;;<L{{LGFIEGGLII{IGJ{JLIIHZ{IGHJEFHFFJJKKRKGKMHT{LKSJJ{M{MO{KH{KI:999:A???=94.))))(''''(,--.(%%%%'3:GIGGLJ{HCECBDF{IHIJGJJUHKA@@A@FGDKHINGGJIGFKMGJGJHQHGNIIHEUJ{K{GGJ{IYMHIGMLKIFDFFJGMO{M{HHLKEBMEILEEGJ{@A@@?:777AC{KKFH{HFFEGFEDEGLHNIIFHHFD>@5333ABABFFGDECDFEDFEFDBCDEHEEDCDEFGHQGFEGGPGG////0ACBABBEBFGHDB@?999=A@CPF{II100013/1941000000//.////78:=FJ@@>:8411234<>;;;;BA@@ABCFFL{J<64+6665?@><<<<=???>>>>>@BDAAB655555<<==<==>:;9-*'?ABC@???>?@ABDCB>88878>>>5443359**<===?>:55556;<=?88888
@69860343-f246-4333-9324-35195887d13c runid=3ffb29643267db9bb8aae685166434a5232ac074 sampleid=1_launch read=26696 ch=510 start_time=2024-11-11T02:08:37Z model_version_id=dna_r10.4.1_e8.2_5khz_400bps_sup@v4.2.0 barcode=barcode05
AATTCCTCAGATACCGCTCTTCTGGGTATGTTTTACCTTGAGGACAAATATCTTTTTGGGGAGCAACAGTTATTACTAATACTTTATCTTCAATTCCGTTTTTAGGGAAAAAAATTGTTCTTTGAGTTTGAGGAAGATTTTCCGTTGATAATCCTACATTGAATCGATTTTTTTCTTACATTTTTTAATACCTTTAATAATTTTAGCTATATCAATAATTCATTTATCTATTCTTCATGAAAAAGGCTCATCTAACCAAATAGGATTAAATTCAAGAAAAGATAAAATCTATTTTAATAAAAGATTTATATTTAGAGATTTAATTTCTTTAATATTAATAGTAATATTTTATTGCTTAATATTATCATTTTTATTGATTTTCATTTTAGAATAGCAAAGGAAAATTTTTTTCCAGCTGATCCTTTAAATACACCTTTACATATTAAACCTGAATGATACTTTATATTTGCTTACGCAATTTTACAATATATACAA
+
,,,3*)(((('&'(''(.//0+*)*(**&%%%&&&'(()))*39@.--.?{I{FF{OGIJM{QKJ{{ILIIB55556FDIQKL{{DNEP{E@B=>K{CBBA?>****@OMH{{{{MMGMJN{QJHEEGH?AGNI{HCBCCBD6--@>?@@BGNG{CCCAA:;;;;ILHIL{{{{{DH33=>>?M{NMM{{GKL{{L{{HCEJLIIIFHHKKQGHLNMIIL{{M{R{NJ{GRIGHG@@@=BEHMQ{{{{{{N{JJPMGI{TMBCEECB<998::;;<=?@?6<;;;{H{MEPGSIMHJEGFM{LQOMML{{FO{J{LL{NGJLLFKKJ{IG<>{J{IJX{R{{IKO{N{{{{S{{{{{J{PJ{MH{{J{EHJOMQJ{MK{{{KBJBKJGHHHG=;;;;;HKH{KKPJHIK{{GF@@BKA@AAAHJLF{{G{HNFK=>K>>EDBBE@AMHN{CDCCBGHLGHIJE{IHK{GHEGA@<==>>H{?31*)&%(&%%%%'
@020b42b7-83b1-41a0-96f4-26ee6c215b9b runid=3ffb29643267db9bb8aae685166434a5232ac074 sampleid=1_launch read=23285 ch=366 start_time=2024-11-11T02:08:42Z model_version_id=dna_r10.4.1_e8.2_5khz_400bps_sup@v4.2.0 barcode=barcode05
TGGTACAGATCGTAAAATTGCGTAAGCAAATATAAAGAATCATTCAGGTTTAATATGTAAAGGTGTATTTAAAGGATCAGCTGGAAAAAAATTTTCCTTTGCTATACTAAAATGAAAATCAATAAAAAATGATAATATTAAGCAATAAAATATTACTATTAATATTAAAGAAATTAAATCTTTAAATATAAATCTTTTATTAAAATAGATTTTATCTTTTCTTGAATTTAATCCTATTTGGTTAGATGAGCCTTTTTCATGAAGAATAGATAAATGAATTGTTGATATAGCTAAAATTATTAAAGGTATTAAAAAATGTAAAGAAAAAAATCGATTTAATGTAGGATTATCAACGGAAAATCTTCCTCAAACTCAAAAAACAATTTTTTTCCCTAAAAATGGAATTGAAGATAAAATATTAGTAATAACTGTTGCTCCCCAAAAAGATATTTGTCCTCAAGGTAAAACATACCCAATAAAAGCGGATCCTATAATTA
+
QLHN{KM{]JJKMJL{JK{NINQKSJ{{{{{KO{JKXMP{{L{JPK{{{{V{{VL{{NK{JQc{I{O{{{H{{GNMLRJIN{L{HLK{O{{{HKHJ{EJI?{{{KO{HG{{{{JHLY{{{{{H{J{LGISFGPGLMNAA@AAO{JFI{NKI{P{KKR{H{KK{{K{{J{Q{K{LKR{Q{NLOKQ{{PP{LP{PEGJ{IJ{{N{LIFNULHJ{{EJCDCC{AKKIE{{{{KQ{LK{JHK{JKNHGF{{{{MHE{DH{QJGH9888EGGMJ{KHKLIGHIJJHORMV[LNIHI{{LN{Q{NHKKK{{INKKPCBCD{{{MHFEGKLHCIP{{N{I{KJHTM{{K{HIN{SKKNKK{JHN{{{N{{SLKLIIHKK{JMM{{{IIFL{H{{{{{J{@,<<==SGEEDI{H{GHI{NKLOSIP{PIJGGHKLHFOI{VKAAA@A=6cML{OJKIHM{L{I{{{{{GJL{NV{J?>>=>;0877@@82F@AA@AFFGNGFDEE
@d18676d4-6b92-44bf-b0aa-1bee4a570608 runid=3ffb29643267db9bb8aae685166434a5232ac074 sampleid=1_launch read=26452 ch=305 start_time=2024-11-11T02:08:28Z model_version_id=dna_r10.4.1_e8.2_5khz_400bps_sup@v4.2.0 barcode=barcode05
TCGTACCGCGTAAAATTGCGTAAGCAAATATAAAGTATCATTCAGGTTTAATATGTAAAGGTGTATTTAAAGGATCAGCTGGAAAAAAATTTTCCTTTGCTATTCTAAAATGAAAATCAATAAAAAATGATAATATTAAGCAATAAAATATTACTATTAATATTAAAGAAATTAAATCTTTAAATATAAATCTTTTATTAAAATAGATTTTATCTTTTCTTGAATTTAATCCTATTTGGTTAGATGAGCCTTTTTCATGAAGAATAGATAAATGAATTATTGATATAGCTAAAATTATTAAAGGTATTAAAAAATGTAAAGAAAAAAATCGATTTAATGTAGGATTATCAACGGAAAATCTTCCTCAAACTCAAAAAACAATTTTTTTCCCTAAAAATGGAATTGAAGATAAAATATTAGTAATAACTGTTGCTCCCCCAAAAAGATATTTGTCCTCAAGGTAAAACATACCCAATAAAAGCAGTATACTCACTTA
+
2((((*-(())*.?===54211258889CEIHKKJGL{JNNHFFGCEFHJIGK{INIDGVMHIKI{{JJJ{FIHGG=9999<<ELH{{{FEFEDA<<=AG{MFGIGRUN{LHRJGK{EHKEHFGINGHGFJMIMJFGIIGGFFFBDI{GMGIDDOHCCEDCEFIIIGGFFIAJ{GEHCEGDCKGGJIGFGKHDFFIIXGOCDCA766658B4HDCBDH@D=88888?IFHEEEEEFFDEDDCBBBBAA@ABEG{JIBB@AABBBCACEB5555350.4445?BAA?@@?@ACDIFD?>>A@A>>===?@?@@BA@???>?@BABDFJJE<88889DC@@?>>>==???@@?=::::;AD@@AAACBAA@@@CD@@>?>=<==>FGIEHD??0????A>=;;;:::;;;::;;>>?<;;:988899;::;::999:::96+++*)***+***68:@=<<<<;;;;;<=<;;<<;77..76616(&%%%%%%%%()(&
@56bbeeba-5652-496c-a15e-bf91b2bc51d7 runid=3ffb29643267db9bb8aae685166434a5232ac074 sampleid=1_launch read=26863 ch=127 start_time=2024-11-11T02:08:29Z model_version_id=dna_r10.4.1_e8.2_5khz_400bps_sup@v4.2.0 barcode=barcode05
AATTATAGGATCCGCTTTTATTGGGTATGTTTTACCTTGAGGACGAATCTCTTTTGGGGAGCAACAGTTATTACTAATATTTTATCTTCAATTCCATTTTTAGGGAAAAAAATTGTTTTTTGAGTTTGAGGAAGATTTTCCGTTGATAATCCTACATTAAATCGATTTTTTTCTTTACATTTTTTAATACCTTTAATAATTTTAGCTATATCAATAATTCATTTATCTATTCTTCATGAAAAAGGCCCATCTAACCAAATAGGATTAAATTCAAGAAAAGATAAAATCTATTTTAATAAAAGATTTATATTTAAAGATTTAATTTCTTTAATATTAATAGTAATATTTTATTGCTTAATATTATCATTTTTTATTGATTTTCATTTTAGAATAGCAAAGGAAAATTTTTTTCCAGCTGATCCTTTAAATACACCTTTACATATTAAACCTGAATGATACTTTATATTTGCTTACGCAATTTTACGATCTGTACCAA
+
IHLRIEA<<=@GGIIII{FFEGFHH{KHLQVNFJFGLI@DEEA<''''&(('+./1<JJJHKJI{Z{KLP{JNIXLK{I{IH{JH{FHI{KMMMKQ{{NLMK{PIDH{JS{{{OKFH{{{TKGFDHFEDO{OLIK{JQLIIBCDK{{HJ{HPLM{JQK{{K{{J{II{LK{{IIB612MEGF{NKKIDDHAA@@BGINIIMJE9999KHHEK{{HO{M{LJJJOLH{{JH{I{{KOIK{LJO{VY{LKK{R{LGMJK{K{LFH{I{HLLNMIIFILJ{{{{M{M{K{[HKIKH{OMEMF{N{IFEF:GIMOKK{I{I{NL{{LJ{J{H{IN{JIKIXHFMJFJ{NL{{{N{JK{{LIGHF{NDGEEDB>FFPHEEFGGQN{IPFGKGI{MIKEEFGJKJLKIJIGIMK{{{G{FHJKKNJJIDCGBCFD=;:::22822EEDDEDDEFHJGDFDDEFG?>>>>IPFG{HLGLDB@??@@GIJHP>>>=>EDDFCDA
@a16a0ccb-3ee8-42c1-8678-e735bfd12819 runid=3ffb29643267db9bb8aae685166434a5232ac074 sampleid=1_launch read=26702 ch=510 start_time=2024-11-11T02:08:53Z model_version_id=dna_r10.4.1_e8.2_5khz_400bps_sup@v4.2.0 barcode=barcode05
TGGTACAGATCGTAAAATTGCGTAAGCAAATATAAAGTATCATTCAGGTTTAATATGTAAAGGTGTATTTAAAGGATCAGCTGGAAAAAAATTTTCCTTTGCTATTCTAAAATGAAAATCAATAAATGATAGTACCTAAGCAATAAAATATTACTATTAATATTAAAGAAATTAAATCTCTAAATATAAATCTTTTGTAAAATAGATTTTATCTTTTCTTGAATTTAATCCTATTTGGTTAGATGAGCCTTTTTCATGAAGAATAGATAAATGAATTATTGATATAGCTAAAATTATTAAAGGTATTAAAAAATGTAAAGAAAAAAATCGATTTAATGTAGGATTATCAACGGAAAATCTTCCTCAAACTCAAAAAACAATTTTTTTCCCTAAAAATGGAATTGAAGATAAAATATTAGTAATAACTGTCTCCCAAAAAGATATTTGTCCTCAAGGTAAAACATACCCAATAAAAGCGGATCCTATAATTA
+
78767666764..../66642////0677887444333333456777766879644333455544323355775544445567789;;<:;99;39<11;898766567889966669:99875220332,&%%$%$$%&45556667876666676676776654323,,++.39)6800011874433344697'''''62633333<:<:9::=5654579==:97767778:::98865555566667;8566665433985555588666669996655455568899997777666544456667877667678::;<=<<<*''''))))()((((((((,,,+*---.9:221113000002<;9877766689>ACAA?;;47778:9977777777554446796552111113220-+)))*-*-26754455689887788887677677655560,,55556730///0455332224
@586c69ed-9d85-4790-ac94-fd660195c010 runid=3ffb29643267db9bb8aae685166434a5232ac074 sampleid=1_launch read=23016 ch=471 start_time=2024-11-11T02:08:44Z model_version_id=dna_r10.4.1_e8.2_5khz_400bps_sup@v4.2.0 barcode=barcode05
AATTATAGGATCCGCTTTTATTGGGTATGTTTTACCTTGAGGACAAATATCTTTTTGGGGAGCAACAGTTATTACTAATATTTTATCTTCAATTCCATTTTTAGGGAAAAAAATTGTTTTTTGAGTTTGAGGAAGATTTTCCGTTGATAATCCTACATTAAATCGATTTTTTTCTTTACATTTTTTAATACCTTTAATAATTTTAGCTATATCAATAATTCATTTATCTATTCTTCATGAAAAAGGCTCATCTAACCAAATAGGATTAAATTCAAGAAAAAATAAAATTTATTTTAATAAAAGATTTATATTTAAAGATTTAATTTCTTTAATATTAATAGTAATATTTTATTGCTTAATATTATCATTTTTTATTGATTTTCATTTTAGAATAGCAAAGGAAAATTTTTTTCCAGCTGATCCTTTAAATACACCTTTACATATTAAACCTGAATGATACTTTATATTTGCTTACGCAATTTTACGATCTGTACCAA
+
L{JOMEIHDG{IKEB@,(0(5A@BDCEGLKKJ{HSI{HEENMBB6665***,*****<@AC{HFCCHHGIFHG{KLNKNJGF{{ILKMI{KGIFFINF{MGJ@?A>;>LFG{HDDCBDIML{GHFFFB@AMNIGFGEAA.,>22;BDJHZLKN{JJOEILKHFFHLGGHHF{Y{AE@-/888;;<BBCD?A@@AD;<<=BHHFIKSITIIFLE<;;;<;;EFEM{DEDBBCA@?;81/1=@AFLHIGKORSJ{K{{NL{FSGA???@BCC@@////./02,''%%%%'))()*+*+++/@BCCDDG{EJHDCBBFFJGEJ511HGGJKZNFHKGKJGJHIEECBBDEGKIKGJIGEEGI{OGJGEFIDCD;===77778=?<4;<;<1+***)*//3899>DDGDEHDJH{GMB==@D??@?@@=,((<;=EBBBBABBD:9944555CEDA@@?>??@@AAAADCBBCCCHEA@>>>>?DEDEE9886574444AA
@b6d9b4ee-c16b-4559-bd34-8de87361944a runid=3ffb29643267db9bb8aae685166434a5232ac074 sampleid=1_launch read=495149 ch=346 start_time=2024-11-11T02:08:41Z model_version_id=dna_r10.4.1_e8.2_5khz_400bps_sup@v4.2.0 barcode=barcode05
AATTATAGGATCCGCTTTTATTGGGTATGTTTTACCTTGAGGACAAATATCTTTTTGGGGAGCAACAGTTATTACTAATATTTTATCTTCAATTCCATTTTTAGGGGAAAAAAATTGTTTTTCGAGTTTGAGGAAGATTTTCCGTTGATAATCCTACATTAAATCGATTTTTTCTTTACATTTTTTAATACCTTTAATAATTTTAGCTATATCAATAATTCATTTATCTATTCTTCATGAAAAAGGCTCATCTAACCAAATAGGATTAAATTCAAGAAAAGATAAAATCTATTTTAATAAAAGATTTATATTTAAAGATTTAATTTCTTTAATATTAATAGTAATATTTTATTGCTTAATATTATCATTTTTTATTGATTTTCATTTTAGAATAGCAAAGGAAAATTTTTTTCCAGCTGATCCTTTAAATACACCTTTGCATATTAAACCTGAATGATACTTTATATTTGCTTACGCAATTTTACGATCTGTACCAA
+
IFGIKGFFGMJGG99882,,,444<CDOIMJK533335DDNJFIHLJGMIOU{UM{ACBAGH{FIGQJ{HI{MHF{{{KQ{K{{PJI{{FIFEGHOJFJLFF:5540*))-9BHFILIMIJH>75568C;;JG{K{JNOJFCF>>EIFHKMJI{JL{K{GIF{{HFEB@CI{IJA?><BHSGKOKJIJJLIOK{{ZHHMKLI{{FJ{{HKKGIJH{PFGIJMVHKL{JFJHUI{JOEFDIFELJ{G{KJI{I{LJIMQ{J{LLHIKKS{LIHO{JGEMLKHMGEGFFNJGGLNH{JNJJHGIFKHTOMIILG{H{JGHKLQIK{H{{Q{{FI{HIFKKWEIEGEDF\JM{QJHIJG:888IGKIIDBCBCJ{{TIILJ{HJ{JH{IL{LIJJFGGIFFHIGEFNED=>>=EFFB@@ANELGHFKHKEGGGFEDD?<=C:;FGGEEEEDFGECBA@??@@ACCDEFFKEDEKEEEB????@DGI=:555<<BCCCDCB
@d29e974d-c720-43f7-a4fb-1d13d84a858c runid=3ffb29643267db9bb8aae685166434a5232ac074 sampleid=1_launch read=25981 ch=496 start_time=2024-11-11T02:09:00Z model_version_id=dna_r10.4.1_e8.2_5khz_400bps_sup@v4.2.0 barcode=barcode05
TGGTACAGATCGTAAAATTGCGTAAGCAAATATAAAGTATCATTCAGGTTTAATATGTAAAGGTGTATTTAAAGGATCAGCTGGAAAAAAATTCTCCTTTGCTATTCTAAAATGAAAATCAATAAAAATGATAATATTAAGCAATAAAATATTACTATTAATATTAAAGAAATTAAATCTTTAAATATAAATCTTTTATTAAAATAGATTTTATCTTTTCTTGAATTTAATCCTATTTGGTTGATGAGCCTTTTTCATGAAGAATAGATAAATGAATTATTGATATAGCTAAAATTATTAAAGGTATTAAAAAATGTAAAGAAAAAAATCGATTTAATGTAGGATTATCAACGGAAAATCTTCCTCAAACTCAAAAAACAATTTTTTTCCCTAAAAATGGAATTGAAGATAAAATATTAGTAATAACTGTTGCTCCCCAAAAAGATATTTGTCCTCAAGGTAAAACATACCCAATAAAAGCGGATCCTATAATTA
+
EDGEIJRGHJ=<<<<HLIJCA????@HEDGHGFLHI{FQVIJFKLFFGFEIKH{IHGKGHLHHHIRK{JXHCC>KIIMGDDDDCFHGK{{{HILINKMK{JNILJIJRJG{GKCIGHNF>?>>>BBCIEEHGGHIHEHHDCFCDC?@@A=@66666>>???EEGHDJEJUGI{KLPIIJFHFJKLGLEGHFIFFIK{JJGBCFIDFIIFFF=;{GRHFH@=<77CA@ABBJFHKDGB3/0:3...*+-0@ACD{HLEGEFFFDJGDIFFGEELGDGFIFGRJLJGGFCDEHFGJFHGGEEEEBDDBIFAAAAEKFCAA@BCFEADCGHHC?=>?@<<GDBAAAADGGDC@@?<;<<>HSGEDDEC@@@AAEFCDDGIEA@?>>EE{{{@73-?>>BBA@>>>>?>?>=<=<>@AB?>==;;:::;==>?>?>>=;;;==CBCCA?==<=>?@B@AAA@A?@@ACBCBB@@@?=>>=<==<=::99:<<==<<;;<
@8e78be9d-5358-4fb3-968e-e551388f1e5b runid=3ffb29643267db9bb8aae685166434a5232ac074 sampleid=1_launch read=36219 ch=452 start_time=2024-11-11T02:09:04Z model_version_id=dna_r10.4.1_e8.2_5khz_400bps_sup@v4.2.0 barcode=barcode05
TGGTACAGATCGTGAATTTGTGGCAGACAAATATAAAGTATCATTCAGGTTTAATATGTAAAGGTGTATTTAAAGGATCAGCTGGAAAAAAATTTTCCTTTGCTATTCTAAAATGAAAATGAATAAAAAATGATAATATTAAGCAATAAAATATTACTATTAATATTAAAGAAATTAAATCTTTAAATATAAATCTTTTATTAAAATAGATTTTATCTTTTCTTGAATTTAATCCTATTTGGTTAGATGAGCCTTTTTCATGAAAAATAAGATAAATGAATTATTGATATAGCTAAAATTATTAAAGGTATTAAAAAATGTAAAGAAAAAAATCAATTTAATGTAGGATTATCAACGGAAAATCTACCTCAAACTGAAAAAACAATTTTTTTCCCTAAAAATGGAATTGAAGATAAAATATTAGTAATAACTGTTGCTACCCCAAAAAGATATTTGTCCTCAAGGTAAAACATACCCAATCAAAGACGAATCCTGTCATTTT
+
::97878888600('''(-&&%%%%&&$$$&------:;;:43334;:98889;:866666876544467999;9988898889:<>BBD@;:.....66626;;9989:;<=>::::<=(((((9::;;:998778889988:999;;==>;:::9::99:9::99:::98889;;998889:;??;:98789:;>???=;::<=<@>>===;8?:999736.,,-/0876<:::;::74454478966655558>?=??565.)))*+**(**6689999<<<:9988999:;;;<;<;;::9987667799::<=<9999:;>>?@@><<9(((()2222234434443-.--&%&&&))((''(''+++*+,,,-.998899;>?BA==;:69::8::86666677877777::<;;;:977877888533213*((()06;;=;87889;:::88988888999;;:87778:;:(''''++('(((-42310011*
@d83b3fea-af0e-45d8-bf8f-5bf032746268 runid=3ffb29643267db9bb8aae685166434a5232ac074 sampleid=1_launch read=36216 ch=452 start_time=2024-11-11T02:09:02Z model_version_id=dna_r10.4.1_e8.2_5khz_400bps_sup@v4.2.0 barcode=barcode05
CGATCCGCTTTTATTGGGTATGTTTTACCTTGAGGACAAATATCTTTTGGGGAGCAACAGTTATTACTAATATTTTATCTTCAATTCCATTTTTAGGGAAAAAAATTGTTTTTAGTTGAGGAAGATTTTCCGTTGATAATCCTACATTAAATCGATTTTTTTCTTACATTTTTTAATACCTTTAATAATTTTAGCTATATCAATAATTCATTTATCTATTCTTCATGAAAAAGGCTCATCCAACAAATAGGATTAAATTCAAGAAAAGATAAAATCTATTTTAATAAAAGATTTATATTTAAAGATTTAATTTCTTTAATATTAATAGTAATATTTTATTGCTTAATATTATCATTTTTTATTGATTTTCATTTTAGAATAGCAAAGGAAAATTTTTTTCCAGCTGATCCTTTAAATACACCTTTACATATTAAACCTGAATGATCTTTTATATTTGCTTACGCAATTTTACGATCTGTACCAA
+
----.100355>65544788889:;==>>==::;9999:<===994386=?<>88767778999>>===:::::=?;999:=;;:9899:=?@?&%%%%&'''''&'&')*+.'%%&(0558:::;::<;700446;;;;:::;;:::::;;856668@DCF43:()99851*???><:::;>??><;:;>BA@>=<<<<<:::88999;>>>>?<;:::;;<<;===>@?>><88*))''((((..1267679:<=<?>=<;;;;<<::::<>?=<=;;<<111,,,,--010//0112/<A7=;:7-.>>@>@@@>?=;9:989877889:;<>@@@@:8;9889;<<:;<<<;;6?A>66667>>;8::::;:==<;99889:<=<==;=>?BCDDB=;99999999:=?>A><9666568;:==<;::88988:9987688+***2*6;:9;:;;;:733335?BB74///./-----77
@3cbb7e12-eb48-44cb-8ae1-a6b12f87a67c runid=3ffb29643267db9bb8aae685166434a5232ac074 sampleid=1_launch read=23145 ch=124 start_time=2024-11-11T02:08:56Z model_version_id=dna_r10.4.1_e8.2_5khz_400bps_sup@v4.2.0 barcode=barcode05
TGGTACAGATCGTAAAATTGCGTAAGCAAATATAAAGTATCATTCAGGTTTAATATGTAAAGGTGTATTTAAAGGATCAGCTGGAAAAAAATTTTCCTTTGCTATTCTAAAATGAAAATCAATAAAAAATGATAATATTAAGCAATAAAATATTACTATTAATATTAAAGAAATTAAATCTTTAAATATAAATCTTTTATTAAAATAGATTTTATCTTTTCTTGAATTTAATCCTATTTGGTTAGATGAGCCTTTTTCATGAAGAATAGATAAATGAATTATTGATATAGCTAAAATTATTAAAGGTATTAAAAAATGTAAAGAAAAAAATCGATTTAATGTAGGGATTATAAACGGAAAATCTCCCTCAAACTCAAAAAACAATTCTTTTCCCTAAAAATGGAATTGAAGATAAAATATTAGTAATAACTGTTGCTCCCCAAAAAGATATTTGTCCTCAAGGTAAAACATACCCAATAAAAGCGGATCCTATAATTA
+
8988887786511223888430111178799988888877777889977777976555567676544657899776666778:9::<=>;999;===99;9:887878899:;8889:;:9:887778776665566777656667889:987766677799987777977776:878766788<<:876555669:=<8821888876677>=:999:=<D?44=FEKGIIFEGFBDECEIIHCDGCBDGDE?>FDDBCADBABBBABAAABEHEEDCDCEDEFCCA???@@BCEEFEEEBAB??>>>>>?ABEFCBA@@@AEFJP{{{KC9999:EDD@=651.))978++++,:;;?FNEF65555CDFFDCABCCEGB??@@BBHIHIGC4ECCAB@>>?@@@???>====?@B?==;;:::;=<;;=;;;;;==>??>>=?<::::>922A>?>=====>@@??><<=>>@CA@@?==;77767;<;:98778
@3c1e284a-a322-444a-a4ce-a413dbb1ee81 runid=3ffb29643267db9bb8aae685166434a5232ac074 sampleid=1_launch read=23172 ch=103 start_time=2024-11-11T02:09:02Z model_version_id=dna_r10.4.1_e8.2_5khz_400bps_sup@v4.2.0 barcode=barcode05
TGGTACAGATCAGTAAAATTGCGTAAGCAAATATAAAGTATCATTCAGTTTTAATATGTAAAGGTGTATTTAAAGGATCAGCTGGAAAAAAATTTTCCTTTGCTATTCTAAAATGAAAATCAATAAAAAATGATAATATTAAGCAATAAAATATTACTATTAATATTAAAGAAATTAAATCTTTAAATATAAATCTTTTATTAAAATAGATTTTATCTTTTCTTGAATTTAATCCTATTTGGTTAGATGAGCCTTTTCATGAAGAATAGATAAATGAATTATTGATATAGCTAAAATTATTAAAGGTATTAAAAAATGTAAAGAAAAAAATCGATTTAATGTAGGATTATCGACGGAAAATCTTCCTCAAACTCAAAAAACAATTTTTTTCCCTAAAAATGGAATTGAAGATAAAATATTAGTAATAACTGTTGCTCCCCAAAAAGATATTTGTCCTCAAGGTAAAACATACCCAATAAAAGCGGATCCTATAATTA
+
A87777<<:9**))*7LH{{LHEELKGKDGIEKJ===<L{F....&''&&&:&HJGIGGJRKIHJN{M{IK{{IFGK{@4//////78AP{N{FFFIG??A<<LJ{IIIJ{C>?>>>>CFGIGHJFFOI{IFNFB@BBFHBDDEIK{KP{LQKMG{F{IHORKSGIPFJG{{Q{{L{H{HMFK{S{{GI{9777ABBAB666666GETHEG=B/*F{{IJGEJHDGDIL{{MKAA@??AFDDHF66656842.++11,4;HDGLHLVMG{{MJI{BBBBCLIMI{KJ{HGOGK{VJ{{HMI{IT{H{IOIM{JLJKJJHHDGIIGQ{{{{KIIJNHGJPJM{ILKK{ITHLIXLMJMFJPKIRMIHD744458KJHLK{{{ICJGI{{{{HMC;LLL{{IHH{NH{IFHJ{JJKTJ{MRMHOKKNJKONLM{L{BA=84E?{JI{N{HIQM{M<<;:>>DBFEMH{IKNHK{HJHRKLPJGOGJJIOIOKGJ{KHHD
@be91c972-840e-4c53-9954-95e6d45a7399 runid=3ffb29643267db9bb8aae685166434a5232ac074 sampleid=1_launch read=19275 ch=422 start_time=2024-11-11T02:09:20Z model_version_id=dna_r10.4.1_e8.2_5khz_400bps_sup@v4.2.0 barcode=barcode05
AATTATAGGATCCGCTTTTATTGGGTATGTTTTACCTTGAGGACAAATATCCTTTTGGGGAGCAACAGTTATTACTAATATTTTATCTTCAATTCCATTTTTAGGGAAAAAAATTGTTTTTTGAGTTTGAGGAAGATTTTCCATTAAATAATCCTACATTAAATCGATTTTTTTCTTTACATTTTTTAATACCTTTAATAATTTTAGCTATATCAATAATTCATTTATCTATTCTTCATGAAAAAGGCTCATCTAACCAAATAGGATTAAATTCAAGAAAAGATAAAATCTATTTTAATAAAAGATTTATATTTAAAGATTTAATTTCTTTAATATTAATAGTAATATTTTATTAAAATAGATTTCATTTTAGAATAGCAAAGGAAAATTTTTTTCCAGCTGATCCTTTAAATACACCTTTACATATTAAACCTGAATGATACTTTATATTTGCTTACGCAATTTTACGATCTGTACCAA
+
HIXMI{HEGL{P{KKLKIIJNLKHK{JIJIJJFGFCDC55GYIIGHLK{{LQ{{{II{JG{GRJJGLGLOE{KLHQPJFE{HIMMHKM{GEHHEFI?<???HCCIB>IO{{{{{KRM{PK{{IJEFKIGHFIG9777665('&'3.++&(((())()))*>AKGBA@@AIJL{J{KCD;<EFOIJ{K{KVKLJHI{K{HHEHM{KI{PFFFCCEECHCEWKB@???ADCBHGFEHKILECFEEH{FFDEGFFHGFHFFFGIMFEDDG{IIIFFHFFJFDECCBCCCHGDGEGDGJRGHABBACDCDEMJLFEEHEGECCEFHIPGGFETHIGDECCCBBBA@?@>@@CDMLGEE@?AA@CD?A64(****84ABCBACCACCCCABDACDFNL{SIGACDDDGDDHEFLJHIJDBBAB@AFABBA@?@@A@@@?>?>====>=>?@?@>=>?@ABB?><==>@CHJD>443338:=>>>=
@93df1173-7618-41a6-86c7-6c1be2bc7f71 runid=3ffb29643267db9bb8aae685166434a5232ac074 sampleid=1_launch read=18493 ch=371 start_time=2024-11-11T02:09:18Z model_version_id=dna_r10.4.1_e8.2_5khz_400bps_sup@v4.2.0 barcode=barcode05
AATTATAGGATCCGCTTTTATTGGGTATGTTTTACCTTGAGGACAAATATCTTTTTGGGGAGCAACAGTTATTACTAATATTTTATCTTCAACTCCATTTTTAGGGAAAAAAATTGTTTTTTGAGTTTGAGGAAGATTTTCCGTTGATATCCTACATTAAATCGATTTTTTTCTTTACATTTTTTAATACCTTTAATAATTTTAGCTATATCAATAATTCATTTATCTATTCTTCATGAAAAAGGCTCATCTAACCAAATAGGATTAAATTCAAGAAAAGATAAAATCTATTTTAATAAAAGATTTATATTTAAAGATTTAATTTCTTTAATATTAATAGTAATATTTTATTGCTTAATATTATCATTTTTTATTGATTTTCATTTTAGAATAGCAAAGGAAAATTTTTTTCCAGCTGATCCTTTAAATACACCTTTACATATTAAACCTGAATGATACTTTATATTTGCTTACGCAATTTTACGATCTGTACCAA
+
GKDCEFEBB{NED>?{LPD><=;<>DIJKLKL{QJ{KGCCDEEDEHDDHI{FJK{GEJJMLNPM{PJKEKIJNRSLJN{MH{{JIHHF{INKIOKN{FGLG{HJOGC{EK{{LA@>?@PFIJABB?DFDII{J{TME>;>5A99=KI{KG{IIJHLKLIJNGP{HNIKJL{OD;:90GIGGF{K{N{MHUIKKLSIKIHJM{{S{TO{K]{HNIHFMI{OHHG{M{JKHJ{{GJJIKE{GJJKNNJHHG^M{OK{LGRHKG{FHNMGMLFK{JCFDJFXFJ{HFIJJMGPHIG{IFGHEC?8EDFC6{V{{{G{{Ib{KIALIJ{JOO{LINEHFGEHDEDIDCFKGP{I{{G{IMNFHFGHHJKG{FEHJ{IIG{IKKHJNK{GOSHIFFFFGEEEHEHEGECAFE?A@@;512@A>>@@AHIJS{{JGFEHCDCIDGHHEGFFHFDDCDDCACABCCBCBDGECEFEIGFBB???@AFGFJC===;8,----?C
@442b9d54-a74f-42ea-b536-cb3ce96ff75f runid=3ffb29643267db9bb8aae685166434a5232ac074 sampleid=1_launch read=36825 ch=361 start_time=2024-11-11T02:09:14Z model_version_id=dna_r10.4.1_e8.2_5khz_400bps_sup@v4.2.0 barcode=barcode05
AATTATAGGATCCGCTTTTATTGGGTATGTTTTACCTTTGAGGATAAATATCTTTTTGGGGAGCAACAGTTATTACTAATATTTTATCTTCAATTCCATTTTTAGGGAAAAAAATTGTTTTTTGAGTTTGAGGAAGATTTTGGTTGAATCCTACATTAAATCGATTTTTTTCCTTACATTTTTTAATACCTTTAATAATTTTAGCTATATCAATAATTCATTTATCTATTCTTCATGAAAAAGGCTCATCTAACCAAATAGGATTAAATTCAAGAAAAGATAAAATCTATTTTAATAAAAGATTTATATTTAAAGATTTAATTTCTTTAATATTAATAGTAATATTTTATTGCTTAATATTATCATTTTTTATTGATTTTCATTTTAGAATAGCAAAGGAAAATTTTTTTCCAGCTGATCCTTTAAATACACCTTTACATATTAAACCTGAATGATACTTTATATTTGCTTACGCAATTTTACGATCTGTACCAA
+
J{CDBC444;ACLABAB@?=@BBCFFHK{H{L{HIAJN4./667CH{HFL{CCDBA==DGQLVMJK_JJKKJ{PQJ{LGMJNJ{S{NM{Z]{LH{XPJIKK{{>===ADRI{{{JHEBCDC{H54445CCCBABDHJC?>E10//--,++121;=EEGP{{JFEFHIKS{{G=88++:?@D;B{NZ{GJILJ{O{{VHJO{{R{QJXPJHRI{{GJNKFHGL{K{{{KHHNQ{L{HOFLK{O{LKGIIJK{IGQIIMK{HHPPHHD,,,,-0//5@BCBEDCCEELHGIG{{{L{GEQL{GFEF{JX{GL{GOIFHGK{HHNJ{K{{{OI{IK{DC{MJEEGKFGNIJKL{N{JKRFINJ{DDHHMK{Z{N{MPJJIIJNMXQGJLJGEHFCDECEEFHCEICLJLR{{{{@888DDBCCBDH{GIGD>====>?D?FBAA@BBCBAAA??==<==?>?@?9B@@@AACEDA?<;;<=ACHDA98889=??>>>=
@f974ee5b-7429-4b5b-9485-32982455caec runid=3ffb29643267db9bb8aae685166434a5232ac074 sampleid=1_launch read=24656 ch=463 start_time=2024-11-11T02:09:29Z model_version_id=dna_r10.4.1_e8.2_5khz_400bps_sup@v4.2.0 barcode=barcode05
CATTATAGGATCCGCTTTTATTGGGTATGTTTTACCTTGAGGACAAATATCTTTTTGGGGAGCAACAGTTATTACTAATATTTTATCTTCAATTCCATTTTTAGGGAAAAAAATTGTTTTTTGAGTTTGAGGAAGATTTTCCGTTGATAATCCTACATTAAATCGATTTTTTTCTTTACATTTTTAATACCTTAATAATTTTAGCTATATCAATAATTGATTTATCTATTCTTCATGAAAAAGGCTCATCTAACCAAATAGGATTAAATTCAAGAAAAGATAAAATCTATTTTAATAAAAGATTTATATTTAAAGATTTAATTTCTTTAATATTAATAGTAATATTTTATTTGTTAATATTATCACTTTTTATTGATTTTCATTTTAGAATAGCAAAGGAAAATTTTTTTCCAGCTGATCCTTTAAATACACCTTTACATATTAAACCTGAATGATACTTTATATTTGCTTACGCAATTTTAAGATATGTACCAA
+
***(%&'((-...--./1:76544432233567777555544433222333421::887564433333233344443221112674333454333445679;96555:;==987755566==54433766644333445991.---/43100113434343542////1;<<<;864055578:A963232344343222588554434333344333(''''44221123346454434455423356655555556443222223335330//0354322234534456788744335432234442322330...0-4221000025322222220//..0014:8762,((((*00123565679<>=9952222566666874332011235676797::9::55556544423323587875422224577887667766555555544443456675445787763111138985'''''()))++--
@19b62bba-0cf1-4d68-998f-2c2d04f7bd64 runid=3ffb29643267db9bb8aae685166434a5232ac074 sampleid=1_launch read=243106 ch=316 start_time=2024-11-11T02:09:33Z model_version_id=dna_r10.4.1_e8.2_5khz_400bps_sup@v4.2.0 barcode=barcode05
TGGTACAGATCGTAAAATTGCGTAAGCAAATATAAAGTATCATTCAGGTTTAATATGTAAAGGTGTATTTAAAGGATCAGCTGGAAAAAAATTTTCCTTTGCTATTCTAAAATGAAAATCAATAAAAAATGATAATATTAAGCAATAAAATATTACTATTAATATTAAAGAAATTAAATCTTTAAATATAAATCTTTTATTAAAATAGATTTTATCTTTTCTTTGAATTTAATCCTATTTGGTTAGATGAGCCTTTTTCATGAAGAATAGATAAATGAATTATTGATATAGCTAAAATTATTAAAGGTATTAAAAAATGTAAAGAAAAAAAATCGATTTAATGTAGGATTATCAACGGAAAATCTTCCTCAAACTCAAAAAACAATTTTTTTCCCTAAAAATGGAATTGAAGATAAAATATTAGTAATAACTGTTGCTCCCCAAAAAGATATTTGTCCTCAAGGTAAAACATACCCAATAAAAGCGGATCCTATAATTA
+
{RNH{MM{KLFLFJ{JH{QIJJ{EEGIEEGEHJGTMJOPH<<<<;=>>?@{LIHJIGKFGJ{LJIUJGGI{IIDGDD8*))))100=CIGFB88888DIHCFHE{J=:999>IHFIJNMJHKIIGEJGG{URH{KGMMIEGDDDCDDEJIFJIRDCDDDIHPFHILDEFFIFFQ{GHPHOG{MLJ{FMFEGED>===>DFFEDEFEDEIDEGLHM=?=>5+++*++;<>F==@---.:;:89;<72000071112==<<EHFEDEJGDDBCBBAC:EFFFGHLGEDECAA@AABCDFGJFEJEEE@A@@@ABCEDFDCB@>>>>B<865?999.(('((---+,+*+++,,,65555===ACDBFEDAB@AABABC9999@A@AAACGKI{IEB?6===BDD-,,,,,,,,:8977>CDD@>;:;>?@?===::3111---.0@FEG@>===?ABCDBDCBB@?@@ACCDFCDE>7)@>=>>>??<<<<<?@BF?@A@-
@10bb0c5b-86f6-450a-b072-a277be1d6df7 runid=3ffb29643267db9bb8aae685166434a5232ac074 sampleid=1_launch read=27463 ch=304 start_time=2024-11-11T02:09:27Z model_version_id=dna_r10.4.1_e8.2_5khz_400bps_sup@v4.2.0 barcode=barcode05
AATTATAGGATCCGCTTTTATTGGGTATGTTTTACCTTAGAGACGAGATCTCTTTTGGGGAGCAACAGTTATTACTAATATTTTATCTTCAATTCCATTTTTAGGGAAAAAAATTGTTTTTTGAGTTTGAGGAAGATTTTCCGTTGATAATCCTACATTAAATCGATTTTTTTCTTTACATTTTTTAATACCTTTAATAATTTTAGCTATATCAATAATTCATTTATCTATTCTTCATGAAAAAGGCTCATCTAACCAAATAGGATTAAATTCAAGAAAAGATAAAATCTATTTTAATAAAAGATTTATATTTAAAGATTTAATTTCTTTAATATTAATAGTAATATTTTATTGCTTAATATTATCATTTTTTATTGATTTTCATTTTAGAATAGCAAAGGAAAATTTTTTTCCAGCTGATCCTTTAAATACACCTTTACATATTAAACCTGAATGATACTTTATATTTGCTTACGCAATTTTACGATATTGTACCAA
+
542210000100.--..08533223111124567653/)(&&&'(******+*.39065452222122222233322111124764333332111111114<:54335688765534445:966433333411100122660,,,,.11/00113332332431.///2>?@><777*1222435=:6432124654210004774322111122222223455555322123356454433232112223433332113122112234435334654554444344644556677522235533345422223662111233224366767543333321011124479866534333322211233468;;933222448855558832210232333433435558:9993//15431212376652100112574++***+212223111001112245443334455441////056760+**''(''(--..
@4dfed25d-8ecc-4d7b-9913-483119f2fb53 runid=3ffb29643267db9bb8aae685166434a5232ac074 sampleid=1_launch read=19078 ch=290 start_time=2024-11-11T02:09:30Z model_version_id=dna_r10.4.1_e8.2_5khz_400bps_sup@v4.2.0 barcode=barcode05
TGGTACAGATCGTAAAATTGCGTAAGCAAATATAAAGTATCATTCAGGTTTAATATGTAAAGGTGTATTTAAAGGATCAGCTGGAAAAAAATTTTCCTTTGCTATTCTAAAATGAAAATCAATAAAAAATGATAATATTAAGCAATAAAAATATTACTATTAATATTAAAGAAATTAAATCTTTAAATATAAATCTTTTATTAAAATAGATTTTATCTTTTCTTGAATTTAATCCTATTTGGTTAGATGAGCCTTTTTCATGAAGAATAGATAAATGAATTATTGATATAGCTAAAATTATTAAAGGTATTAAAAAATGTAAAGAAAAAAATCGATTTAATGTAGGATTATCAACGGAAAATCTTCCTCAAACTCAAAAAACAATTTTTTTCCCTAAAAATGGAATTGAAGATAAAATATTAGTAATAACTGTTGCTCCCAAAAAGATATTTGTCCTCAAGGTAAAACATACCCAATAAAAGCGGATCCTATAATTA
+
><<<<>?@@@?<<<<=@@A><9:::;BBCDDDDBDCCBCBCABAAACA@BB@?>:<==@??BA@??@AABCGE@DDB;:888**))*.65454526722@79ICCBCCDCDGGA@@@AIDCCC?=;=MFG@???@@BA@;;>@ABCCACCDEFECDCBBABBAA@@@A@BABCEDIECDCAABBBFEB??>>>@ABDJFGHDA@BBBA@?@@AHJEA@BBB>D5112?CKECCA@A@?@@@@BCB@??>?>?=<98956A@@AB@@@@???>?@BBBAAA@AAAA@?@>>>>??@AAAB@@@?>?==<<<<<<??B@?=<<<<=@=?EFIJE>77778>>=======??@A@>=<54555=F87*))))4444???>?>??=;;;<BEDGEA@?:>??@@@A@????>@??>>>??AB?==<:999:;<<==>97533350;??@><<<<>?@>?>>>??>>>=>@@@@===>>=@?>>?>:9433349<?>;;;;;
@7dded1e1-02ce-4b94-9867-35f5a4be1b53 runid=3ffb29643267db9bb8aae685166434a5232ac074 sampleid=1_launch read=65574 ch=201 start_time=2024-11-11T02:09:24Z model_version_id=dna_r10.4.1_e8.2_5khz_400bps_sup@v4.2.0 barcode=barcode05
TGGTACAGATACGTAAAATTGCGTAAGCAAATATAAAGTATCATTCAGGTTTAATATGTAAAGGTGTATTTAAAGGATCAGCTGGAAAAAAATTTTCCTTTGCTATTCTAAAATGAAAATCAATAAAAAATGATAATATTAAGCAATAAAATATTGCTATTAATATTAAAGAAATTAAATCTTTAAATATAAATCTTTTATTAAAATAGATTTTATCTTCTCTTGAATTTAATCCTATTTGGTTAGATGAGCCTTTCATGAAGAATAGATAAATGAATTATTGATATAGCTAAAATTATTAAAGGTATTAAAAAATGTCAAAGAAAAAGATCGATTTAATGTAGGATTATCAACGGAAAATCTTCCTCAAACTCAAAAAACAATTTTTTTCCCTTAAAAATGGAATTGAAGATAAGAAAATATTACGTAATAACTGTTGCTCCCCAAAAAGATATTTGTCCTCAAGGTAAAACATACCCAATAAAAGCGGATCCTATAATTA
+
565444321)'&%%&')**+'&%%&+-343544222223322333''''&&'&'*,,,-133676532223557565520....//589:97544444458687767565557:65556766666667776554444433232334465545441/./1015333333440////:85544466799643323433456/.*((().,+++++,)*+,*))+2367777976544456678777644544675320,0115543333222336542222677*))))54455557775554343323344578999983333398877665.)))))45654432344453320----/897665554466689998787655569;=<<;77/,(((89864443455654322+'(((222110,,,,-32234231/0'''/-599;85444567787776655455677655665364455662----.344322224
@e379edd9-51c4-45ea-84a8-603f1b2906d5 runid=3ffb29643267db9bb8aae685166434a5232ac074 sampleid=1_launch read=15102 ch=125 start_time=2024-11-11T02:09:32Z model_version_id=dna_r10.4.1_e8.2_5khz_400bps_sup@v4.2.0 barcode=barcode05
TGGTACAGATCGTAAAATTGCGTAAGCAAATATAAAGTATCATTCAGGTTTAATATGTAAAGGTGTATTTAAAGGGATTAGCTGGAAAAAAATTTTCCTTTGCTATTCTAAAATGAAAATCAATAAAAAATGATAATATTAAGCAATAAAATATTACTATTAATATTAAAGAAATTAAATCGTTAAATATAAATCTTTTATTAAAATAGATTTTATCTTTTCTTGAATTTAATCCTATTTGGTTAGATGAGCCTTTTTCATGAAGAATAGATAAATGAATTATTGATATAGCTAAAATTATTAAAGGTATTAAAAAATGTAAAGAAAAAAATCGATTTAATGTAGGATTATCAACGGAAAATCTTCCTCAAACTCAAAAAACAATTTTTTTCCCTAAAAATGGAATTGAAGATAAAATATTAGTAATAACTGTTGCTCCCCAAAAAGATATTTGTCCTCAAGGTAAAACATACCCAATAAAAGCGGATCCTATAATTA
+
D65667B@???@HEFP{{{GGEGFRKKK{{LK{PJJ{{V{JILNF{{LGN{VSLKKR{{L{{{{KJ{{J{65556.'&)&&&''''6:C{{{I{FDGFCFI@BKI{KEIHMIM{NJFG{R<<;;=FH?>?@CIEE{JMMHEIJIFDFDK{LL{{{IEDEEGIDGDBB;;BEKXK{LJ{M{{JJ{K{{{NLHKHLL{{P{L{IFA@=1DGEDF?;.DACA@JDG{J{{IP{KPMKK{KLN{G{K{NON{{{JIHFBCMIE{FEJHG{{ITH{{JKI{;:::;M{KNJKIKPGJIKFDG{KKNJGJ{I{JJZLGGI{{{{EF555DDGE{{{{{{LPJOW{{LNKJMMI{{K{{G{{H{LNN{MKI{J{H=;;;<?FCDE{L{N{I{{LL{{{HGHBJ{K{{KJKSGHFIL{KIFIJK{M{IJ>>@AEEI{J{{{{LHOAAB;7ANO{PM{Q{KGBCO{{{JRKM{FRKGFJEGIL{@{LIGIIMMIDDBABCDEIEGFG
@a21e4203-ec39-4dd7-8050-f4c597d0c740 runid=3ffb29643267db9bb8aae685166434a5232ac074 sampleid=1_launch read=26518 ch=305 start_time=2024-11-11T02:09:47Z model_version_id=dna_r10.4.1_e8.2_5khz_400bps_sup@v4.2.0 barcode=barcode05
TTGCACAGATCGTAAAATTGCGTAAGCAAATATAAAGTATATTTAGGTTTAATATGTAAAGGTGTATTTAAAGGATCAGCTGGAAAAAAATTTTCCTTTGCTATTCTAAAATGAAAATCAATAAAAAATGATAATATTAAGCAATAAAATATTACTATTAATATTAAAGAAATTAAATCTTTAAATATAAATCTTTTATTAAAATAGATTTTATCTTTTCTTGAATTTAATCCTATTTGGTTAGATGAGCCTTTTTCATGAAGAATAGATAAATGAATTATTGATATAGCTAAAATTATTAAAGGTATTAAAAAATGTAAAGAAAAAATCGATTTAATGTAGGATTATCAACGGAAAATCTTCCTCAAACTCAAAAAACAATTTTTTTCCCTAAAAATGGAATTGAAGATAAAATATTAGTAATAACTGTTGCTCCCCAAAAAGATATTTGTCCTCAAGGTAAAACATACCCAATAAAAGCGGATCCTATAATTA
+
D0-,----/0,,,,-==CGA?@?@DFJGHKGLLFGCA@840..-'(45?@??>AB???>?JLH{{JOR{KP{IOLIB?===;8779=J\E>=>>?FAAB8:IFF{KGHLJ{M{JLLK{00000199?FFBA@BCCBBEBACFDHDCED?:AAA?<;1-/556FEDFGJI{HKH{JKJHGKK{FPRFKGEDDCFEG{{KQKOHGLILGFFDDD@VGIFF9--,**49;T;<DBDCEAAAABJGECCBBADHJDFOJ{ED@@@>3,,498888BB@>=>>>BCCDEECAA@@?BCGFECB==>>>CC@@??=<??BD@?>==>AEDDEDFF=65557BCAA<<<<<?@BBBBC?====?FHDC@<7622232291112?@????@GFH{NHTK>DEHFGDB===<<;:::9:::<=?>==<;::::;<<>>===::;;<AA?>==<;;;;=???@>>>;;:::<=>??=;::::<>99889=833323778987667
@693a37d7-68f0-4b43-8ce1-ec26542c8364 runid=3ffb29643267db9bb8aae685166434a5232ac074 sampleid=1_launch read=38962 ch=379 start_time=2024-11-11T02:09:35Z model_version_id=dna_r10.4.1_e8.2_5khz_400bps_sup@v4.2.0 barcode=barcode05
AATTATAGGATCCGCTTTTATTGGGTATGTTTTACCTTGAGGACAAATATCTTTTTGGGGAGCAACAGTTATTACTAATATTTTATCTTCAATTCCATTTTTAGGGAAAAAAATTGTTTTTTCGAGTTTGAGGAAGACTTTCCGTTGATAATCCTACATTAAATCGATTTTTTTCTTTACATTTTTTAATACCTTTAATAATTTTAGCTATATCAATAATTCATTTATCTATTCTTCATGAAAAAGGCTCATCTAACCAAATAGGATTAAATTCAAGAAAAGATAAAATCTATTTTAATAAAAGATTTATATTTAAAGATTTAATTTCTTTAATATTAATAGTAATATTTTATTGCTTAATATTATCATTTTTTATTGATTTTCATTTTAGAATAGCAAAGGAAAATTTTTTTCCAGCTGATCCTTTAAATACACCTTTACATATTAAACCTGAATGATCTTTTATATTTGCTTACGCAATTTTACGATCTGTACCAA
+
LGFJH{EHHJ{{N{VKM{{KK{H{{L{N{K{{{J{FB=77@?00:-*,3@9<?CDE>=>?KLHFGG{UN{PJ{IN{{{{KLJ{NLIKS{MSIH{{KLMCL{QABB=:@JM{{{{K{>=9=GH30//0:GFDDGGK{LH{HHA:878ABC97657856@KLH{{G{JHFICFO{TDEEFAN{MU{{T{K{TH{{JOMQ{KINI{Z{{KWKKQNI{GGHEGMKIGL{N{{{NI44444??@GK{@U{N{M{JM{{{{MJ{L{QMJ{GH{IJ{{N{I{{{HOJKL{GIINI{KGEIEJLFNIN{L{{{PJR{{{M{S=DK{N{I{F{HM{J{{OJRK{K{KIIH{{MJ{SM{JVJ{HG?>8556CCBAA>?>;?BIJFHKK{KBGHIFGDHD????EI{EHKLJKR{RJ{{OR{{{HJBANF{HKSDBDEAKN{U{PG{R{{OGKKY{{KJIK{I{I{HPEJ111161HJEH{HKR{KGIDDCDCEFCC===000/+)(((
@6393027c-ef05-429a-ac10-ee2064c0bdd9 runid=3ffb29643267db9bb8aae685166434a5232ac074 sampleid=1_launch read=23191 ch=103 start_time=2024-11-11T02:09:32Z model_version_id=dna_r10.4.1_e8.2_5khz_400bps_sup@v4.2.0 barcode=barcode05
TGGTACAGATCGTAAAATTGCGTAAGCAAATATAAAGTATCATTCAGGTTTAATATGTAAAGGTGTATTTAAAGGGTCAGCTGGAAAAAAATTTTCCTTTGCTATTCTAAAATGAAAATCACTAAAAAATGATAATATTAAGCAATAAAATATTACTATTAATATTAAAGAAATTAAATCTTTAAGTATAAATCTTTTATTAAAATAGATTTTATCTTTTCTCGAATTTAATCCTATTTGGTTAGATGAGCCTTTTTCATGAAGAATAGATAAATGAATTATTGATATAGCTAAAATTATTAAAGGTATTAAAAAATGTAAAGAAAAAAATCGATTAATGTAGGATTATCAACGGAAAATCTTCCTCAAACTCAAAAAACAATTTTTTTCCCTAAAAATGGAATTGAAGATAAAATATTAGTAATAACTGTTGCTCCCCAAAAAGATATTTGTCCTCAAGGTAAAACATACCCAATAAAAGCGGATCCTATAATTA
+
JFEFJINJK{:999:JFI{GEFFFDFEGEHFMFKIHFEFDFDDEEFFDCDFETHFEDEDIGOHFGHGGGKEFDACCCCCCEEGGAAEEG{LGKJIHFCDEFGHGFGHIGGIGHHGGIKHMEFFA@@DFIICBBBADCCCDBABAAABBEEGIDDCBBEEGFGFDFDDCE@DAC@A@CCGCDDEBF@?===>>BCDFH{GEECADDAA????@<9D>BCBC=@>21111ECEDCDCBBCBBCGEA>={EDEDFEGMRUDDD@CDIKJJMHIKIHIFLJPMQHGQJLHKLJHFLM{TM{PK11111{{{LHRCCI{{P{JFGGIMH<AGIKEE=936:*&***FEIILMK{FEFEDFF{{T{P{{OMIG{NOMSJIIJR{QSLIIIM{{{{AA:213>BGEFFEKLLKJSJINJMOQOMP{HFLWI{LU{KK{{JHE<96?;LN{L{IFIJK{CCOFEADDGHGQJ{{MT{{{VJK{KJZ{M{JMH\HLGKJNHNIKH
@980c0622-4c38-4f01-aa29-f98736786cfc runid=3ffb29643267db9bb8aae685166434a5232ac074 sampleid=1_launch read=21919 ch=62 start_time=2024-11-11T02:09:38Z model_version_id=dna_r10.4.1_e8.2_5khz_400bps_sup@v4.2.0 barcode=barcode05
TGGTACAGATCGTAAAATTGCGTAAGCAAATATAAAGTATCATTCAGTTTAATATGTAAAGGTGTATTTAAAGGATCAGCTGGAAAAAATTTATTGCTATTCTAAAATGAAAATCAATAAAAAATGATAATATTAAGCAATAAAATATTACTATTAATATTAAAGAAATTAAATCTTTAAACATAAATCTTTTATTAAAATAGATTTTATCTTTTCTTGAATTTAATCCTATTTGGTTAGATGAGCCTTTTCATGAAGAATAGATAAATGAATTATTGATATAGCTAAAATTATTAAAGGTATTAAAAAATGTAAAGAAAAAAATGGATTTAATGTAGGATTATAAAAACGGAAAATCTTCCTGAACTCAAAAAACAATTTTTTTCCCTAAAAATGGAATTGAAGATAAAATATTAGTAATAACTGTTGCTCCCCAAAAAGATATTTGTCCTCAAGGTAAAACATACCCAATAAAAGCGGATCCTATAATTA
+
+++++>A@>?;<==>FBBC.---.9?BDIE{OHEEFEFB@6+++)((((((*,(((((22DJQIUK{IPM{LJINR=<;;:20//49?110/++,((88898877;Q{KFKH{{IH{FEJF{LM{MNG3333<:34BEBCCAABB@C,+++,@AAFDDCCC??>@D><:;8>A95544378?GFBBC{IEFFECJJED{CAGBCCEKK{LCC>BD;BCBDCAC?=>H;;;55530<EEABBABABC8567H?BC@@9565654667=G@65556BC?::>B=><<=@AB@AC;,,,,,I{EDDFCJ{M{JD32223CDE{JJ{{KA@@??A?BGFD?@@@@BA@::78885433421/..,,/**+++*)))*5444:==@KIIL99877>?EEB111111111?@@>?ACCB?>;;:;;;<====<==<==;<62;==BBCA@ACD=:776;?@??>?@@ABA@@@A>77889>>;>;:988989887779
@254dce1b-5b08-4a51-87f3-aae7aa7eee7f runid=3ffb29643267db9bb8aae685166434a5232ac074 sampleid=1_launch read=22936 ch=413 start_time=2024-11-11T02:09:49Z model_version_id=dna_r10.4.1_e8.2_5khz_400bps_sup@v4.2.0 barcode=barcode05
TGGTACAGATCGTAAAATTGCGTAAGCAAATATAAAGTATCATTCAGGTTTAATATGTAAAGGTGTATTTAAAGGATCAGCTGGAAAAAAATTTTCCTTTGCTATTCTAAAATGAAAATCAATAAAAAATGATAATATTAAGCAATAAAATACTACTATTAATATTAAAGAAATTAAATCTTTAAATATAAATCTTTTATTAAAATAGATTTTATCTTTTCTGAATTTAATCCTATTTGGTTAGATGAGCCTTTTTCATGAAGAATAGATAAATCAATTATTGATACAGCTAAAATTATTAAAGGTATTAAAAAATGTAAAGAAAAAAATCGATTTAATGTAGGATTATCAACGGAAAATCTTCCTCAAACTCAAAAAACAATTTTTTTCCCTAAAAATGGAATTGAAGATAAAATATTAGTAATAACTGTTGCTCCCCAAAAAGATATTTGTCCTCAAGGTAAAACATACCCAATAAAAGCGGATCCTATAATTA
+
KIRJMMKKK{PLOK{LKM{O{K{PILHIL{{MCBCDDIQ{{{INJ{HGN{H{KIW{HPDGH{{IKH{{K{J{JH{U{MNJL{_{{INT{{{KH{FH{{LGEFLLHMNPPHM{{RLIO{HPQNGG{]Q{{{JHHJGHJMLLEMHJJKQN{{IK-++++KGLIR{OL{KMTK{{LT{IJ{JL{{{{R{IMI{N{ILKML{K{IFOQL{LU{HIIXJL<<<<G>;//0GH{KRFKGHIFDDCBLNEDDC@@B@@D=<;::JJFFTJKFEAAAA7332('''(@@AHGIKJNT{IKFK{{K{NK{GHKN{UIIM{Q{M{{IGIEHILKCJH{{{LKEEFEJKM{MOKJOMKKNHKIEDHHFH{PH{JNHIB@@@ACGEHQF{JKI{HGQJ{{{C<6*BABKJJFGJGGIHEGFCEDDK{HIHIFJGMGGHJFPFF{EDD433.,--->BAA@@FFEOIIHHPEFFEHGGEHGEFKFJIHKHHMFHFB@???ACCCBA@AA
@63964b2e-a791-4b0d-aa0b-5debe9dd5e58 runid=3ffb29643267db9bb8aae685166434a5232ac074 sampleid=1_launch read=37272 ch=398 start_time=2024-11-11T02:09:56Z model_version_id=dna_r10.4.1_e8.2_5khz_400bps_sup@v4.2.0 barcode=barcode05
TGGTACAGATCGTAAAATTGCGTAAGCAAATATAAAGTATCATTCAGGTTTAATATGTAAAGGTGTATTTAAAGGATCAGCTGGAAAAAAATTTTCCTTTGCTATTCTAAAATGAAAATCAATAAAAAATGATAATATTAAGCAATAAAATATTACTATTAATATTAAAGAAATTAAATCTTTAAATATAAATCTTTTATTAAAATAGATTTTATCTTTTCTTGAATTTAATCCTATTTGGTTAGATGAGCCTTTTTCATGAAGAATAGATAAATGAATTATTGATATAGCTAAAATTATTAAAGGTATTAAAAAATGTAAAGAAAAAAATCGATTTAATGTAGGATTATCAACGGAAAATCTTCCTCAAACTCAAAAAACAATTTTTTTCCCTAAAAATGGAATTGAAGATAAAATATTAGTAATAACTGTTGCTCCCCAAAAAGATATTTGTCCTCAAGGTAAAACATACCCAATAAAAGCGGATCCTATAATTA
+
HJFGMQMOI{IJJKJ{OJ{L{JNJHLK{JITQPJM{P{WPJSNMNGLINLVUT{NQHHPJQS{{L{LQ{KGJKFJLIGGGGIGFIGEKO{J{?????DDCIJ{OIJ{KJ{KQ{I{FJNMG[HFJS{O{{{{J{K{{P33333I{KFLS{SJ{QTFL{{{J{K{{{KHIOGL{{JO{I{FEHCA/--------@?ABCCI{KGHKKEGIFDGHHJKFFFN{GEG@BNN{ILI{XLKIGQ{LFOHH{OIHDGF?>9-)((=ABDHJHGGDDCDBJIKFFMGFHJFJGJOEEEHFGJPK{{IE{GFHDEED====>G{KDCC@ACCAF?J{{{{D<<<<<EFEFDDCDDGGEF22223967AKKBC=<;;>=>?@BEEEGFFEBBBDFJX{{{JMMAFWOILGEA@@A@???>>>>?ABB@??==;;;;<==>522310/-,2/222BAA>>=>>@?@A@@>=<<<==>?@@<<===>>=<;;;=;66555:<=;::99:
@f4bc672a-9041-492d-993a-383684ed5998 runid=3ffb29643267db9bb8aae685166434a5232ac074 sampleid=1_launch read=23147 ch=263 start_time=2024-11-11T02:10:01Z model_version_id=dna_r10.4.1_e8.2_5khz_400bps_sup@v4.2.0 barcode=barcode05
AATTATAGGATCCGCTTTTATTGGGTATGTTTTACCTTGAGGACAAATATCTTTTTGGGGAGCAACAGTTATTACTAATATTTTATCTTCAATTCCATTTTTAGGGAAAAAAATTGTTTTTTGAGTTTGAGGAAGATTTTCCGTTGATAATCCTACATTAAATCGATTTTTTTCTTTACATTTTTTAATACCTTTAATAATTTTAGCTATATCGATAATTCATTTATCTATTCTTCATGAAAAAGGCTCATCTAACCAAATAGGATTAAATTCAAGAAAAGATAAAATCTATTTTAATAAAAGATTTATATTTAAAGATTCAATTTCTTTAATATTAATAGTAATATTTTATTGCTTAATATTATCATTTTTTATTGATTTTCATTTTAGAATAGCAAAGGAAAATTTTTTTCCAGCTGATCCTTTAAATACACCTTTACATATTAAACCTGAATGATACTTCATATTTGCTTACGCAATTTTACGATCTGTACCAA
+
>{{LK{HFHG{IPJIMMMMPL{L{{{JIK{WF5110/,%%%%'()**)+-+,+4444;?@QPNLJ{T{{JMONN{NYNL{{KHPLMM{MQ{I{K{SOMOZ{{{{{VFJ{{{{{{JK{{JN{{N{JGLMEDEE{{{{QAAQ{B889HJNL{{L{O{{FHGGK{{TKLNFLIN{{JBDD6EKI{{{{{W{{R{{J]{O{X{LHI{JH{TGP{{{NHLJMM{N{N{{KK{I{{DEDDFPR{I{JLPL{P{{TL{Q{I{{LR{J{J{RO{LMIE=>IONK{{{{{{{GIKNML[JTM{{PLMIGLO{N{N{I{K{{QHJ{P{{KJ{M{{{M{O{IK{{{ILK{RU{JK{IT{{K{J{{{JJKJ{O{{M{JIFUIG{{H{K{QR{{{O{J{{{J{O{{M{H{IIKT{L{N{KHH{{{JMEF{{M{MMOL^{{{KW_{OK{M{{RVKLQQIH{N{{{ELGE@AA@@{E88899DECBIMH{HEM{HK{{KKDCDCEGHIKFIQ
@5e41eb06-1f7e-4ab5-9b86-545191f72fd6 runid=3ffb29643267db9bb8aae685166434a5232ac074 sampleid=1_launch read=23145 ch=263 start_time=2024-11-11T02:10:00Z model_version_id=dna_r10.4.1_e8.2_5khz_400bps_sup@v4.2.0 barcode=barcode05
TAGTACAGATCGTAAAATTGCGTAAGCAAATATGAAGTATCATTCAGGTTTAATATGTAAAGGTGTATTTAAAGGATCAGCTGGAAAAAAATTTTCCTTTGCTATTCTAAAATGAAAATCAATAAAAAATGATAATATTAAGCAATAAAATATTACTATTAATATTAAAGAAATTGAATCTTTAAATATAAATCTTTTATTAAAATAGATTTTATCTTTTCTTGAATTTAATCCTATTTGGTTAGATGAGCCTTTTTCATGAAGAATAGATAAATGAATTATCGATATAGCTAAAATTATTAAAGGTATTAAAAAATGTAAAGAAAAAAATCGATTTAATGTAGGATTATCAACGGAAAATCTTCCTCAAACTCAAAAAACAATTTTTTTCCCTAAAAATGGAATTGAAGATAAAATATTAGTAATAACTGTTGCTCCCCAAAAAGATATTTGTCCTCAAGGTAAAACATACCCAATAAAAGCGGATCCTATAATTA
+
B)(((*56-+***+FTL{{K{H{{HKJHP{HF{JJMH{NKK{J{OSOIKN{JLJJNXOIKLNKKNIK{{{{JQILKHNIG{GQJFF{KN{{HH{MLMIGID{JXOO{HKFJ{HT{EI{GIIPfGCGJ{{NLJHKHHOJMI{{{HFHGMJHDMNHO32222JL{L{HKH{{THL{PLJG{K{JTMN{{LWKIIKMJNP{LKOMHJKJLKOEIIJIMD{GG40FGJEJ{O{TIKOJ{M{P{TIKMIHHIGOLHJ{<9MDBCB00005HGHIFIKQO{JKLOWR{NHIKJNK{{I{NLK{{{55555IQP{II;;;;><<77111AFEGH{{{KKH{{H{DENKKGHJOIKKKN{N{JP{K{{KSI{KMC??BF>JIFAKEII{OFIH{J{{K{F<446:;DCBCHKFHG{GMLLII{LFRHRKFNOF{W{HMEDEE?=;;;94999J{{IKNHP{{L{HJNLKSKLK{{{KHJM{IIGJMHOJHKN{DCEGELGFLEFH
@21c28574-c0d8-450b-b6f4-2c0bc5b973a5 runid=3ffb29643267db9bb8aae685166434a5232ac074 sampleid=1_launch read=18203 ch=183 start_time=2024-11-11T02:09:56Z model_version_id=dna_r10.4.1_e8.2_5khz_400bps_sup@v4.2.0 barcode=barcode05
TGGTACAGATCGTAAAATTGCGTAAGCAAATATAAAGTATCATTCAGGTTTAATATGTAAAGGTGTATTTAAAGGATCAGCTGGAAAAAAATTTGCCTTTTGCTATTCTAAAATGAAAATCAATAAAAAATGATAATATTAAGCAATAAAATATTACTATTAATATTAAAGAAATTAAATCTTTAAATATAAATCTTTTATTAAAATAGATTTTATCTTTTCTTGAATTTAATCCTATTTGGTTAGATGAGCCTTTTTCATGAAGAATAGATAAATGAATTATTGATATAGCTAAAATTATTAAAGGTATTAAAAAATGTAAAGAAAAAAATCGATTTAATGTAGGATTATCAACGGAAAATCTTCCTCAAACTCAAAAAACAATTTTTTTCCCTAAAAATGGAATTGAAGATAAAATATTAGTAATAACTGTTGTTCCCCCAAAAAGATATTTGTCCTAGAATAAAGTGACCCCCAATAAAAGCGGATCCTATAATTA
+
55423344653////055531----.3446553333322111334563223253222122323232344555543320011266778898765666666897665344456678677567.,--,,-+-/01444444444434455677886444457666664333243333375443334579965443334467:966546676433338776668<<;;8766687655456556679*''''''022347::965332344544444467766655565444344456667776665553422235555666434456:74468:8)(((+/(/0//100012344330----/6754*))))77676666656532///56;:::993:9:9;:866544434333335675443211112344557744222-,-3778632324554444*))))%$$%&%%&)*-0064443231****&&&%%%&&)*
@1f0759ee-0a21-4504-97b0-9f10b280fd73 runid=3ffb29643267db9bb8aae685166434a5232ac074 sampleid=1_launch read=20427 ch=454 start_time=2024-11-11T02:10:10Z model_version_id=dna_r10.4.1_e8.2_5khz_400bps_sup@v4.2.0 barcode=barcode05
AATTATAGGATCCGCTTTTATTATTGGGTATGTTTTACCTTTTGAGGACAAATATCTTTTTGGGGAGCAACAGTTATTACTAATATTTTATCTTCAATTCCATTTTTAGGGAAAAAAATTGTTTTTTGAGTTTGAGGAAGATTTCCCGTTGATAATCCTACATTAAATGGATTTTTTTACTTTACATTTTTAATACCTTTAATAATTTTAGCTATATCAATAATTCATTTATCTATTCTTCATGAAAAAGGCTCATCTAACCAAATAGGATTAAATTCAAGAAATTAAGATACTTAATAAAAGATTTATATTTAAAGATTTAATTTCTTTAATATTAATAGTAATATTTTATTGCTTAATGTATCATTTTTTATTGATTTTCATTTTAGAATAGCAAAGGAAAATTTTTTTCCAGCTGATCCTTTAAATACACCTTTACATATTAAACCTGAATGATACTTTTATATTTGCTTACGCAATTTTACGATCTGTACCAA
+
(((@AF9:9:BIWEDHD62223+,3677>DFGFI{JLIJE?421299::/...01,,,-.657<<IDCA@A777778GJGGJFH{{JHG>><<<::FEJ{{IJDCEA*****,478HHEICABBBJC,,,,,>;<=<97((((*+7-''55AHMMLJ{{JHHKGEELD(((((:BDIG/***+&&(//25>>D{J{IJOHJM{EDDDEMCBFBFFCCE9:99;EEE:=>><<<;<??:9>99:C{FHIKMKLNLVMM{NQ{LIFEGDQJNLA>----'(('()'',%$%%%%%&(',3469B=HHH{?DIIILGIHFGMK{IH{Q{PLOPBDHGGF@?@<222<=?ADGIGHIIFC/)((&&++,1225;HFFRPJIKHF<;DJAEJDDFDGCDEDEFIFEGIE{GMB{JUB@<=@L{INUK{NJEGONKKLFGNIIKLR{GIGIFHKHFCBAAADCCECEG72ECBDECEFFB@====?BCDCC=<;;=AA@@><;
@83430d38-0435-467f-a56d-eb8b40fdd50d runid=3ffb29643267db9bb8aae685166434a5232ac074 sampleid=1_launch read=22706 ch=443 start_time=2024-11-11T02:10:06Z model_version_id=dna_r10.4.1_e8.2_5khz_400bps_sup@v4.2.0 barcode=barcode05
AATTATAGGATCCGCTTTTATTGGGTATGTTTTACCTTGAGGACAAATATCTTTTTGGGGAGCAACAGCTATTACTAATATTTTATCTTCAATTCCATTTTTAGGGAAAAAAATTGTTTTTTCGTTGAGGAAGATTTTCCGTTGAAAATCCTACATTAAATCGATTTTTTTCTTTACATTTTTTAATACCTTTAATAATTTTAGCTATATCAATAATTCATTTATCTATTCTTCATGAAAAAGGCTCATCTAACCAAATAGGATTAAATTCAAGAAAAGATAAAATCTATTTTAATAAAAGATTTATATTTAAAGATTTAATTTCTTTAATATTAATAGTAATATTTTATTGCTTAATATTATCATTTTTTATTGATTTTCATTTTAGAATAGCAAAGGAAAATTTTTTTCCAGCTGATCCTTTAATACACTACATATTAAACCTGAATGATACTTTATATTTGCTTACGCAATTTTACGATCTAA
+
LLKL{{C====L{NIONLFBA@@ACHIOMINK{JL{JJ<=MKPJ44445HFCCDC>=B{H{{K{{KLPJLI{KJILMO{{{OMO{NI{K{OJIKS{XLT{{{/...16<H{{{{M{GHECIH0///*+AFFFQ{KN{NEMDEPHINV{LYK{L{{NLRH{GGI{LI{{{{{XGMD=?{{KJS{P{Q{IIVJ{{T{KNKNMR{{{{MM{HHGP{ILN{{O{{OPU{JG{{KHDEDDIRJJI{K{{{{MK{Q{HJWXJ{{KKGCK{H{{MKJKSNHNI{{XP{{{T{{{MR{KO{IIHI{{SN{IO{{{{IJNKKM{{{IL{N{L{J{{{JK{{{M{NXMGEG{HQKcM{SKI?::::;@J{MTKKJL{{{{DDEC{{JJKUGEFBEFEEAAA@E{54446<<C-----8DDDDABI{{IHRLBC?((''((('**..011223KM{MLH{JM{HJN{P{{NMK{MPJ{NHJIIHLNX{{D21('(21
@aa10f737-cb3b-4fa1-a444-65bce33ded7e runid=3ffb29643267db9bb8aae685166434a5232ac074 sampleid=1_launch read=37280 ch=398 start_time=2024-11-11T02:10:06Z model_version_id=dna_r10.4.1_e8.2_5khz_400bps_sup@v4.2.0 barcode=barcode05
TGGTACAGATCGTAAAAGTGCGTAAGCAAATATAAAGTATCATTCAGGTTTAATATGTAAAGGCGTCTTTAAAGGATCAGCTGGAAAAAAATTTTCCTTTGCTATTCTAAAATGAAAATCAATAAAAAATGATAATATTAAGCAATAAAATATTACTATTAATATTAAAGAAATTAAATCTTTAAATATAAATCTTTTATTAAAATAGATTTTATCTTTTCTTGAATTTAATCCTATTGGTTAGATGAGCCTTTTCATGAAGAATAGATAAATGAATTATTGATATAGCTAAAATTATTAAAGGTATTAAAAAATGTAAAGAAAAAAATCGATTTAATGTAGGATTATCAACGGAAAATCTTCCTCAAACTCAAAAAACAATTTTTTTCCCCTAAAAATGGAATTGAAGATAAAATATTAGTAATAACTGTTGCTCCCCAAAAAGATATTTGTCCTCAAGGTAAAACATACCCAATAAAAGCGGATCCTATAATTA
+
9889AGD>86544337743...00>?@@@@????@@ABBA:::::DDCBBBABC>>==<==>?=;;;;=B<EGGCDDBBCAD>>=CDCDCBBBCDJKAAB?CCABA???@@@@???ACDBB@><;;=>>>===<<=>77777C..../;43FAA?,,,,,=;;98899;<=<;<=>>>=;<<==CB?>==<=>==>>?B@>=<<;<888830718===>D;<;9;>>>?>>=<<==>:((888>==000/202.,&%&(5689=<;4458798:;<<<<;<;;::8899:<>?=665536666?>;100008<9876779:=;;<=?<;700001:;:988889;<<<(&&&'(((4:;99;;:;;;<;;::::99::989::?BDDFB=99+;;;<>=;98989:;;)))))554444554444444567994444596:98865444679898888776677899875555463334685.----356554445
@ad2ef12b-74fb-4b56-938e-7443e8103629 runid=3ffb29643267db9bb8aae685166434a5232ac074 sampleid=1_launch read=20863 ch=383 start_time=2024-11-11T02:10:12Z model_version_id=dna_r10.4.1_e8.2_5khz_400bps_sup@v4.2.0 barcode=barcode05
AATTATAGATACACTTATTGGGTATGTTTTACCTTGAGGACAAATATCTTTTTGGGGAGCAACAGTTATTACTAATATTTTATCTTCAATTCCATTTTTAGGGAAAAAAATTGTTTTTTGAGTTTGAGGAAGATTTTCCGTTGATAATCCTACATTAAATCGATTTTTTTCTTTACATTTTTTAATACCTTTAATAATTTTAGCTATATCAATAATTCATTTATCTATTCTTCATGAAAAAGGCTCATCTAACCAAATAGGATTAAATTCAAGAAAAGATAAAATCTATTTTAATAAAAGATTTATATTTAAAGATTTAATTTCTTTAATATTAATAGTAATATTTTATTGCTTAATATTATCATTTTTTATTGATTTTCATTTTAGAATAGCAAAGGAAAATTTTTTTCCAGCTGATCCTTTAAATACACCTTTACATATTAAACCTGAATGATACTTTATATCTGCTTACGCAATTTTACGATCTGTACCAA
+
555522*(&&((''(+((>>>?DDFDCDC-)))))&&++,5333248887;=<<BCCEDEBCCBCBCBCFDDEFCECCDFFDDECDHCBBA@BBCFHIHFMFE@HMQG{MFHFFEFMT{GEFDEDCCIFCCCAABDEE>;;<<ABA@ABCGCCA@AA?A@?=>>?@JJ{JA=>?3ECABACNQIDA????@EDEEDBABHILIEDBA@@@?@@===>>@ABBAC@?>??AACD???>>ABCAA@@@AA@@??@?@@A@>>>>>@?@@ABAEBA?>=>=====?@BA@???@BB><<<<????@BBA?>>>>A?==<=?@A@AAABBC@@?=<==<=<;::9:;=>ACBAA@?>=<;:;;<==>?@>A?FCB?@@?A@CFDCCDCFE;;:98999:<>?>>?=??@C{GHFA<;<;:::::=?BA@?=;::::;<?@@=<;;;::999:9;;:999989:;:;;978889A>966557<==>:322238:;;;;:
@a9490407-0326-4f5e-bb2f-3a9565575740 runid=3ffb29643267db9bb8aae685166434a5232ac074 sampleid=1_launch read=31112 ch=134 start_time=2024-11-11T02:10:08Z model_version_id=dna_r10.4.1_e8.2_5khz_400bps_sup@v4.2.0 barcode=barcode05
AATTATCAATACATTTATTGGGTATGTTTACCTTTGAGGACAAATATCTTTTTGGGGAGCAACAGTTATTACTAATATTTTATCTTCAATTCCATTTTTAGGAAAAAAATTGTTTTTTGAGTTTGAGGAAGATTTTCCGTTGATAATCCTACATTAAATCGATTTTTTTCTTTTACATTTTTAATACCTTTAATAATTTTAGCTATATCAATAATTCATTTATCTATTCTTCATGAAAAAGGCTCATCTAACCAAATAGGATTAAATTCAAGAAAAGATAAAATCTATTTTAATAAAAGATTTATATTTAAAGATTTAATTTCTTTAATATTAATAGTAATATTTTATTGCTTAATATTATCATTTTTTATTGATTTTCATTTTAGAATAGCAAAGGAAAATTTTTTTCCAGCTGATCCTTTAAATACACCTTTACGTATTAAACCTGAATGATACTTTATATTTGCTTACGCAATTTTACGATCTGTACCAA
+
D=78>=('&&&(&$$$%''((*ACC>=;;0=;<60*+56++:::;KHLED0DBBHK{J{H{IMJJLJJL{HRPIK{JGK{QLIMPNMFJ{IKIA8?:FG998((53;AORGGFMFIM{;::::B==GFIJLJKGF@74//027FG{JH{PNHRGMH{J{FCFDCDBCPI>9492*@DOFH{H??>?KIGI{PN{IKGFG:7DCEEDCDB{L{GMQHUGMH`O{KHGGOJYOHI{{{KHNKSOJZ{{{IKGOQKFPLIIHHJNKMJI{J{KXLPLHNNHJGG{INKHHEDFKGB==CNOGHPJ{M{KGO{Z{KHXGLJJQUKLK{L{JKHPIQKGOKHIHKNU{HK{JJJ{{IIJ\{KILHFHLE?BEJIIJIS{JIMJ><;9:735555****.5-=<=EGHMNL{{{KKIHRTHL{MGK{NI{K{OMKKH77G78GHKMTGLI{K{JHJMIGNG{FKHKHIIGKIGG{@@ABAJEDFDCEGFKGIO{HGGLH
@cf80498f-7a97-4ee7-b39c-35ebaf04e864 runid=3ffb29643267db9bb8aae685166434a5232ac074 sampleid=1_launch read=243139 ch=316 start_time=2024-11-11T02:10:31Z model_version_id=dna_r10.4.1_e8.2_5khz_400bps_sup@v4.2.0 barcode=barcode05
TGGTACAGATCGTAAAATTGCGTAAGCAAATATAAAGTATCATTCAGGTTTAATATGTAAAGGTGTATTTAAAGGATCAGCTGGAAAAAAATTTTCCTTTGCTATTCTAAAATGAAAATCAATAAAAAATGATAATATTAAGCAATAAAATATTACTATTAATATTAAAGAAATTAAATCTTTAAATATAAATCTTTTATTAAAATAGATTTTATCTTTTCTTGAATTTAATCCTATTTGGTTAGATGAGCCTTTTCATGAAGAATAGATAAATGAATTATTGATATAGCTAAAATTATTAAAGGTATGAAAAAATGTAAAGAAAAAAAATCGATTTAATGTAGGATTATCAACGGAAAATCTTCCTAAACTCAAAAAACAATTTTTTTCCCTAAAAATGGAATTGAAGATAAAATATTAGTAATAACTGTTGCTCCCCAAAAAGATATTTGTCCTCAAGGTAAAACATACCCAATAAAAGCGATCCTATAATTA
+
.,,-67=A2/++++8CG{LGGBA@<;;???9<<5344@K{@@@A<===<<{JIHGEHD;:::FJM{{T{{G{MWNNJB;555011GGQI6556833344435SOGIA@@?@EFGGK{{{CBBCEHL{M{{LHLKSPFM@==>C{HK{IMLF{{JIHKLISMQ{LL{LMMM{MI{{JH{{MT{J{{{KL{CCEFGYFLIENGH{O=@BAAA@A@9{GEBD{DG?44KKNKNM{LINQ{M:66=<=BBBEEEC@55<?9DFEFHGGJHFDDDFFLCG{NTNRIKIX{O{{HKHJTKK{K{INKM{J{HI{JJHG{{{{G9///@BB>:8{{LJRDDEGG::BBA=>>?>???>BADCFH{XP{KLNFCA&&&&(&%'++:HGFLHJG{K{{S{H;D{H{S{KKGIHMGDFGGIGHKLHKFD@>@@AJGEEDGDM{AA??=53:::{LHLHPLKJ{R{JIIJFJGFL{JMKK>BB6.///>AB9B<**+3333:<::=
@4788c2c1-220b-428a-9488-58da0658b21e runid=3ffb29643267db9bb8aae685166434a5232ac074 sampleid=1_launch read=23978 ch=271 start_time=2024-11-11T02:10:22Z model_version_id=dna_r10.4.1_e8.2_5khz_400bps_sup@v4.2.0 barcode=barcode05
AATTATAGGATCCGCTTTTATTGGGTATGTTTTACCTTGAGGACAAATATCTTTTTGGGGAGCAACAGTTATTACTAATATTTTATCTTCAATTCCATTTTTCGGGAAAAAAATTGTTTTTTGAGTTTGAGGAAGATTTTTCCGTTGATAATCCTACATTAAATCGATTTTTTTCTTACATTTTTTAATACCTTTAATAATTTTAGCTATATCAATAATTCATTTATCTATTCTTCATGAAAAAGGCTCATCTAACCAAATAGGATTAGATTCAAAGATAAAATCTATTTTAATGAAGATTTATATTTAAAGATTTAATTTCTTTAATATTAATAGTAATATTTTATTGCTTAATATTATCATTTTTTATTGATTTTCATTTTAGAATAGCAAAGGAAAATTTTTTTCCAGCTGATCCTTTAAATACACCTTTACATATTAAACCTGAATGATACTTTATATTTGCTTACGCAATTTTACGATCTGTACCAA
+
LIMU{{ML{FMJ{HHHH{GJH{KN{FLJ{{JQ{NJ?C?78EJI{KFGGJKMLKGJKJHLJ{LLIKHKL{LIIL{L{K{{M{RIOJMIFF*((((*7425533+++++RWHH{{JLJ{H{KK{IGB{EFJGIIIO{HIC>?CD4...:=IHHMH{JJIJ{MYPKSK{WIJHJQ{S776*+AEFIJ{JFFDF{JI865J{KHJGGA@GFEPIR{A****+HEK{HH{HIKE{{GH{XH{F{IBDILGIG{I{{J{GEKJD?=5:;;::;8,,,,,*'''4:;=AGDK{DEEEDA?;)))((217,,;<=>:>H{JKFIGG{NKFKP{KJKHILFGKJMHIIFPGSGED:?)+10..BJFEDEI{OJGH{{IL{HDFHIHMG>EDA323333;;::>>>@AC-++++,49;>=>AFDFJ,,+,01BFDHEDD@ABIBGLKLIILELGJIBCBBBEDFDH:87@CBDDDDXGHDEDCFEK{H:77655410000A@
@a2c90fe6-82a0-4082-aa4f-7e1af6565879 runid=3ffb29643267db9bb8aae685166434a5232ac074 sampleid=1_launch read=12922 ch=146 start_time=2024-11-11T02:10:26Z model_version_id=dna_r10.4.1_e8.2_5khz_400bps_sup@v4.2.0 barcode=barcode05
AATTATAGGATCCGCTTTTATTGGGTATGTTTTACCTTGAGGACAAATATCTTTTTGGGGAGCAACAGTTATTACTAATATTCTATCTTCAATTCCATTTTTAGGGAAAAAAATTGTTTTTTGAGTTTGAGGAAGATTTCCCGTTGATAATCCTACATTAAATCGATTTTTTTCTTTACATTTTTTAATACCTTTAATAATTTTAGCTATATCAATAATTCATTTATCTATTCTTCATGAAAAAGGCTCATCTAACCAAATAGGATTAAATTCAAGAAAAGATAAAATCTATTTTAATAAAAGATTTATATTTAAAGATTTAATTTCTTTAATATTAATAGTAATATTTTATTGCTTAATATTATCATTTTTTATTGATTTTCATTTTAGAATAGCAAAGGAAAATTTTTTTCCAGCTGATCCTTTAAATACACCTTTACATATTAAACCTGAATGATACTTTATATTTGCTTACGCAATTTTACGATCTGTACCAA
+
ABGFCEBBBBCEDBDCDDOKNK{IFJKDFFDJIFKFDE<;=>@@BBB>>>=<;5@CCHGEGFFGGECBBDBDEHFFIEDDABCEDDCDDECCCBBDDFEGGJKEGDBJNMM{MK{HDHMGO{@@?@GFDHEJKGHFFDG794/6@?ADCCDCDCHDFFFIEFDCCBAADFK{SFBA=68FGDFI{{GLEECCDDGJGPDDECBIDDECDDACCDCCCBBCEDGEEEFGDDDDDDDGA@@@@DCHDCBDCECEDDEDCBBCABCBCCGDEEFFFFDHCBDDCBBABEEFEBBAB@CCB@AA@BBA@CDCBA@BCBDC@??A3./EBEBDFEDCCBAAA@B@?@??@@CCDGFFDCBB@@?@>??@?@@@ABIHJE@??>?DDHDDCEDGJCDC@>>>?ACDCBDFEJ{{M{{{INABCD><<<<?BGJHDB?><<==>DBCDAA=>=>=>>><=<;;<<>88888A>>>>@?>==;9989:ACDB<55445<>@@@?>
@d6507bab-fbd7-4edc-bbb6-ddca3ba5485c runid=3ffb29643267db9bb8aae685166434a5232ac074 sampleid=1_launch read=13336 ch=138 start_time=2024-11-11T02:10:27Z model_version_id=dna_r10.4.1_e8.2_5khz_400bps_sup@v4.2.0 barcode=barcode05
AATTATAGGATCCGCTTGCTGGGTATGTTTTACCTTGAGGACAAATATCTTTGGGGAGCAACAGTTATTACTAATATTTTATCTTCAATTCCATTTTTAGGGAAAAAAATTGTTTTTGAGTTTGAGGAAGATTTTCCGTTGATAATCCTACATTAAATCGATTTTTTTCTTTACATTTTTTAATACCTTTAATAATTTTAGCTATATCAATAATTCATTTATCTATTCTTCATGAAAAAGGCTCATCTAACCAAATAGGATTAAATTAAGAAAAGATAAAATCTATTTTAATAAAAGATTTATATTTAAAGATTTAATTTCTTTAATATTAATAGTAATATTTTATTGCTTAATATTATCATTTTTTATTGATTTTCATTTTAGAATAGCAAAGGAAAATTTTTTTCCAGCTGATCCTTTAAATACACCTTTACATATTAAACCTGAATGATACTTTATATTTGCTTACGCAATTTTACGATCTGTACCAA
+
4311000112/.,++,,)((&&(0122345665540,,-0155675443335/764532222232333432221222347754334432222466899)))((,2798888544440(((+,0/1633221223671----.21000123443332220---.18::;;999.655568;=:6332124656443347655445433223331111155655433334557554212132211234100003335342110001101*('(,133111124655667899632224323334432234651001123223367877543333221111134569866555553322122223568;;755323337866779:3332133345676799:::9::988--56543434697865322123588886533333556/....3343455653334455440----/57883-----5565544
@65c41fb9-ee53-42e4-b412-823b893b2aac runid=3ffb29643267db9bb8aae685166434a5232ac074 sampleid=1_launch read=13332 ch=138 start_time=2024-11-11T02:10:21Z model_version_id=dna_r10.4.1_e8.2_5khz_400bps_sup@v4.2.0 barcode=barcode05
TGGTACAGATCGTAAAATTGCGTAAGCAAATATAAAGTATCATTCAGGTTTAATATGTAAAGGTGTATTTAAAGGATCAGCTGGAAAAAAATTTTCCTTTGCTATTCTAAAATGAAAATCAATAAAAAATGATAATATTAAGCAATAAAATATTACTATTAATATTAAAGAAATTAAATCTTTAAATATAAATCTTTTATTAAAATAGATTTTATCTTTTCTTGAATTTAATCCTATTTGGTTAGATGAGCCTTTTTTCATGAAGAATAGATAAATGAATTATTGATATAGCTAAAATTATTAAAGGTATTAAAAAATGTAAAGAAAAAAATCGATTTAATGTAGGATTATCAACGGAAAATCTTCCTCAAACTCAAAAAACAATTTTTTTCCCTAAAAATGGAATTGAAGATAAAATATTAGTAATAACTGTTGCTCCCCAAAAAGATATTTGTCCTCAAGGTAAAACATACCCAATAAAAGCGGATCCTATAATTA
+
@@@@@@@??>;9999;>>?<;66556;<<=>=;;;;::::::;::::99:::><988778:::987788:;<=:;8877889;;88==><<;;>:>9327))?666666=<>>:998:::;;:9:::<99888744556::8878899:;<::::99988877889:::999::=;99866888@@<:9989:::<>@?=<:9::9:8889:BBA6545/+;@@CCJ{{GGPKPMHECDCCEK@@@A<=<=?@:*.>DDFIGIIVJ{IHZIGIHIHKGNTSOPJJSKOTJ{HH{{JK{NRF{JJNLPJIWKLLUQ{{KIPGOMFJOIKU{S{KIFHLKTVRKNHJJJJKJ{{JHHIFIN{OIP{IUFFA@AAADHG{IH{{I{I{I{{{{{JFI:DJH{_NFDECDIGKIGEDCHHFF{JLJCAA@AACCHHPMOKIBCCE=JL{{NGJHDHILK{KHJNEDEGFHK{{JKCAF>8:@A@FG>{EEDCBCDFCCB@@A
@4fd58fa0-733f-4414-88ab-ab66b0f88571 runid=3ffb29643267db9bb8aae685166434a5232ac074 sampleid=1_launch read=20121 ch=406 start_time=2024-11-11T02:10:37Z model_version_id=dna_r10.4.1_e8.2_5khz_400bps_sup@v4.2.0 barcode=barcode05
AATTATAGGATCCGCTTTTATTGGGTATGTTTTACCTTGAGGACAATATCTTTTTGGGGAGCAACAGTTATTACTAATATTTTATCTTCAATTCCATTTTTAGGGAAAAAAATTGTTTTTTGAGTTTGAGGAAGATTTTCCGTTGATAATCCTACATTAAATCGATTTTTTTCTTACATTTTTTAATACCTTTAATGATTTAGCTATATCAATAATTCATTTATCTATTCTTCATGAAAAAGGCTCATCTAACCAAATAGGATTAAATTCAAGAAAAGATAAAATCTATTTTAATAAAAGATTTATATTTAAAGATTTAATTTCTTTAATATTAATAGTAATATTTTATTGCTTAATATTATCATTTTTTATTGATTTTCATTTTAGAATAGCCAAAGGAAAATTTTTTTCCAGCTGATCCTTTAAATACACCTTTACATATTAAACCTGAATGATACTTTATATTTGCTTACGCAATTTTAGAATATGCTCCAA
+
>>??9911123:;33344C<76667<==<,+++*,,,-,-332334/-++,,1155:;:;=??==>=<>>>?@?@;::;?ACB?DBAC@88778<::@@AA211.+/79:AECD@A@AADH966553014455571110,90069=?>===>?@?=<=<;==:8887:HFGF402()=???:9CAA?==<;:;9:8)(((3(3<>=====>=><<<=;===>BCA????@@@?>>>>>?>?>>=?>>?:::::=<<<;<<<<>@>???@22225;>>><<;;=?@>;;::;<91))99;;;<=@AA?>=9.AB???@A??BCB>>??=A?>>>=<<<;:;;;=?@CFCBC@?B:9999=?>=;;;;<CECBAAA@BACBA?==>@53346,,,(())*2459???>>>@D?;778:;:;;;<>@@AA>=;;:::<?=>?=<<;;;:999988866778:;:3;<;;;77787866679?A@6,**-,,+*)((((
@0e4829fc-09aa-4559-8b1c-885c8bca8aac runid=3ffb29643267db9bb8aae685166434a5232ac074 sampleid=1_launch read=49304 ch=69 start_time=2024-11-11T19:45:39Z model_version_id=dna_r10.4.1_e8.2_5khz_400bps_sup@v4.2.0 barcode=barcode05
TGGTACAGATCGTAAAATTGCGTAAGCAAATATAAAGTATCATTCAGGTTTAATATGTAAAGGTGTATTTAAAGGATCAGCTGGAAAAAAATTTTCCTTTGCTATTCTAAAATGAAAATCAATAAAAAATGATAATATTAAGCAATAAAATATTACTATTAATATTAAAGAAATTAAATCTTTAAATATAAATCTTTTATCTAAATAGATTTATCTTTTCTTGAATTTAATCCTATTTGGTTAGATGAGCCTTTTCATGAAGAATAGATAAATGAATTATTGATATAGCTAAAATTATTGAAGGTATTAAAAAATGTAAAGAAAAAAATCGATTTAATGTAGGATTATCAACGGAAAATCTTCCTCAAACTGAAAAAACAATTTTTTTCCCTAAAAATGGAATTGAAGATAAAATATTAGTAATAACTGTTGCTCCCCAAAAAGATATTTGTCCTCAAGGTAAAACATACCCAATAAAAGCGGATCCTATAATTA
+
9:999999996444457876300001789;;:9999:::999999::77777:9777677888876688::::988988889;;=>@@A?=<;;<<<;;<<<;:9:::;<<=?;:::;;::;:9988:8877655667777677789:::;:8877887888887777877777;:88866799<<:88877899;>>:8('&%&&'*++,2+:8776>5;866688;9:9889::;<<;:::88866665656:4=<;::9887777778:::9:99988766656668999:::99:87776676789:;=;:878778:::;<<<;600001:;:9887789::::88511112;<87+((&$$%$%+'''''9877889<<A?@><8/:::;<;988989888666668897666644445767877656667;:<;::866667898998988888999998666668:888889510001567655456
@20bd5e1d-2c3a-455d-9f2f-75be19401d50 runid=3ffb29643267db9bb8aae685166434a5232ac074 sampleid=1_launch read=114554 ch=190 start_time=2024-11-11T19:45:51Z model_version_id=dna_r10.4.1_e8.2_5khz_400bps_sup@v4.2.0 barcode=barcode05
TGGTACAGATCGTAAAATTGCGTAAGCAAATATAAAGTATCATTCAGGTTTAATATGTAAAGGTGTATTTAAAGGATCAGCTGGAAAAAAATTTTCCTTTGCTATTCTAAAATGAAAATCAATAAAAAATGATAATATTAAGCAATAAAATATTACTATTAATATTAAAGAAATTAAATCTTTAAATATAAATCTTTTATTAAAATAGATTTTATCTTTTCTTGAATTTAATCCTATTTGGTTAGATGAGCCTTTTTCATGAAGAATAGATAAATGAATTATTGATATAGCTAAAATTATTAAAGGTATTAAAAAATGTAAAGAAAGAAATCGATTTAATGTAGGATTATCAACGGAAAATCTTCCTCAAACTCAAAAAACAATTTTTTCCCTAAAAATGGAATTGAAGATAAAATATTAGTAATAACTGTTGCTCCCCAAAAAGATATTTGTCCTCAAGGTAAAACATACCCAATAAAAGCGGATCCTGATTA
+
@??@@@BBCA<7778<96=7522245>>@ABBCA@@<A???>@FDBEA@BABC@>>==>>?@AA@@ADCEEHEA@ABABBACA>>@DFJIEDCECCA;;B9GEECCBCDCDEDBDBDEG:76655*((((33333@@BDCADBBBBBCBCDBABAA@A@ACBABCACCCA@?A@?BAACAABBADEB@?>==>>>BEGEDCBAEECEBBBAA;7DCABBEBDF@@@?@CACB@@A@@C><;=>@>>><<<;:::=AFJ@?@>>?>>?>@@AA@CA???>>@@A@@AA?@@A@<9920:;;53333>=<<===??@?><;<<=>AA==>>>>844446AA><:::::<<===;;855668CC??>=<===?A?????@?A?=;;<=AHFHGF622>>@@A><<;::;;;;:::;?@A?>>=:8888:<===;<;:;88951=<:;:99::;<<;<;;<;;;::;;;<<;:9999:;;<<<=>>)))(()*'&&&&
@d87dd176-5739-44ee-a41a-5dc2c5e30510 runid=3ffb29643267db9bb8aae685166434a5232ac074 sampleid=1_launch read=39526 ch=157 start_time=2024-11-11T19:45:43Z model_version_id=dna_r10.4.1_e8.2_5khz_400bps_sup@v4.2.0 barcode=barcode05
GGTACAGATCGTAAAATTGCGTAAGCAAATATAAAGTATCATTCAGGTTTAATATGTAAAGGTGTATTTAAAGGATCAGCTAAAAAATTTTTCCTTTGCTATTCTAAAATGAAAATCAATAAAAAATGATAATATTAAGCAATAAAATATTACTATTAATATTAAAGAAATTAAATCTTTAAATATAAATCTTTTCTAAAATAGATTTTATCTTTTCTTGAATTTAATCCTATTTGGTTAGATGAGCCTTTTTCATGAAGAATAGATAAATGAATTATTGATATAGCTAAAATTATTAAAGGTATTAAAAAATGTAAAGAAAAAAATCGATTTAATGTAGGATTATCAACGGAAAATCTTCCTCAAACTCAAAAAACAATTTTTTTCCCTAAAAATGGAATTGAAGATAAAATATTAGTAATAACTGTTGCTCCCCAAAAAGATATTCGTCCTCAAGGTAAAACATACCCAATAAAAGCAGATCCTGTGCATTTA
+
7655444432.././32310----.443433122223334455666555557432212244444346678987655))))))*)/14457:::9222,,2211777779:66669:88766666766553332344443334455656444444445566544445555557667656777;<754434566698''''*22311233;:85556=8;9555669766554567612764223335532-+2//165444433322IHHIHKJIJNT{JKHHLIJFHGJ{RN{RJ{OIM{BO{HGHGNMM{{{D@9999A=:DG{{S:8777<MYP<=;;<@A{MKDFEDEJFGIN{YLINIPCCCBAAEFDNK{{MJHMHK{{{{JME:DGFJRGFDDDKGGKEGEGEEJHKIIKCCBBACCCDCEDHHEG?5-D?JMIHIHEFCDE@?@?AIFEDEDDIEEGGFDEDEDGCDDCFEE//../47..&%%%%*&
@715d174e-332e-4d70-8ea1-a82e17d44df9 runid=3ffb29643267db9bb8aae685166434a5232ac074 sampleid=1_launch read=86047 ch=326 start_time=2024-11-11T19:46:02Z model_version_id=dna_r10.4.1_e8.2_5khz_400bps_sup@v4.2.0 barcode=barcode05
TCGTACAGATCGTAAAATTGCGTAAGCAAATATAAAGTATCATTCAGGTTTAATATGTAAAGGTGTATTTATCAAAGGATCAGCTGGAAAAAAATTTTCCTTTGCTATTCTAAAATGAAAATCAATAAAAAATGATAATATTAAGCAATAAAATATTACTATTAATATTAAAGAAAATTAAATCTTTAAATATAAATCTTTTATTAAAATAGATTTTACTATTTTTTCTTGAATTTAATCCTATTCATTTTGGCATCGAGCCTTTTTCATGAAGAATAGATAAATGAATTATTGATATAGCTAAAATTATTAAAGGTATTAAAAAATGTAAAGAAAAAAATCGATTTAGATCAGTATTATCGACGGAAAATCTTCCTCAATCTCGAAAAAACAATTTTTTTCCCTAAAAATGGAATTGAAGATAAAATATTAGTAATAACTGTTGCTCCCCAAAAAGATATTTGTCCTCAAGGTAAAACATACCCAATAAAAGCGGATCCTATAATTA
+
3+*+++BB?>////7EIIRHHFHEDCHDKGIF{{KLFMHMMHIYFDFDCF{{{{KGHEDCDEOEGDEDC>/1(((((9CE@<<>>:6447@CIFGED?@6579*BKJGIIFK{KKOHJKKJIDDBCBDFEHED=<<....36//49>@BDBFDBI77778421444EDB<==:>:943-&&&'67779KLJJGI@E110000?EJFFGKI766666C@F?>>=21/@>>2,,-=>BAA{JFB:88**,,,-*+((+))))*??@DLF=889>@HIIODCCA@99511101777JJOI{B??@AFS{{{LBAAACEK{C;;:::EKFD;;:::AB?><<AFF('''*0(-***)**))((()*)))*33ILPH{GKB@886**.,)())*ECA;<;<IDGEIIR=3AHEHM{LFHHHH=@=6666678@CFFEE{HHYN{PJKMLHSE<<<=9???JNPLI{IGJ{JG{{N{HJKK{JHGHFCDB;56B@>:/*@ADDEFIM{HFGDDF
@0a51d2b1-5781-41b8-b8a1-01fca5dea82c runid=3ffb29643267db9bb8aae685166434a5232ac074 sampleid=1_launch read=55271 ch=248 start_time=2024-11-11T19:46:15Z model_version_id=dna_r10.4.1_e8.2_5khz_400bps_sup@v4.2.0 barcode=barcode05
AATTATAGGATCCGCTTTTATTGGGTATGTTTTACCTTAAGACAGATATATGTCTTTTGGGGAGCAACAGTTATTACTAATATTTTATCTTCAATTCCATTTTTAGGGAAAAAAATTGTTTTTTGAGTTTGAGGAAGATTTTCCGTTGATAATCCTACATTAAATCGATTTTTTTCTTTACATTTTAATACCTCTAATAATTTTAGCTATATCAATAATTCATTTATCTATTCTTCATGAAAAAGGCTCATCTAACCAAATAGGATTAAATTCAAGAAAAGATAAAATCTATTTTAATAAAAGATTTATATTTAAAGATTTAATTTCTTTAATATTAATAGTAATATTTTATTGCTTAATATTATCATTTTTTATTGATTTTCATTTTAGAATAGCAAAGGAAAACTTTTTTCCAGCTGATCCTTTAAATACACCTTTACATATTAAACCTGAATGATACTTTATATTTGCTTACGCAATTTTACGATATCTACCAA
+
IJMJ{KHQIJ{HKGIGH:::<OH]IF{{{{M{IIUB91)''(++**,11116;=>>;2*<N{OMHKPN----,,,,,,,,..////.00IJGABBBDWBBBDHJNLL{{S{{{{{{PLNVHS_OHFEDGJF{G{H{IJFDGE{J??@MGGN{{{{{{XKNJMJ{{{KGIFFHI{G:9:1*1788884=>8776.../052,,,-,AGHEFGGGLJ{{{LG{M{JIKJH{TKVIKKFFI{LF{{{{Y{FT{IK{JMPJN{JKIHEDCEB998945665;>>IG{JJLQVKLHHH{KNG@?CFEFHGILILNIJMDHJCDEDBCAJJHEDDB<@CCDHCIEICBDBEEZ{GICMFJCECEEIEHJFD@@>?@I{HFDDGH{GJHH{A>H,()));98;=ABDCCBEDGDCBDCF@A::::++*))))(&&'(.=<==@@@<<A>==>>>????99998=>4444456=<<=<==>=:88889??AA?322(('('''//
@39194de1-ddf0-4b19-b21e-b09470ecaf5e runid=3ffb29643267db9bb8aae685166434a5232ac074 sampleid=1_launch read=55269 ch=248 start_time=2024-11-11T19:46:13Z model_version_id=dna_r10.4.1_e8.2_5khz_400bps_sup@v4.2.0 barcode=barcode05
AATTATAGGATCCGCTTTTATTGGGTATGTTTTACCTTGAGGACAATTTATTTTGGGGAGCAACAGTTATTACTAATATTTTATCTTCAATTCCATTTTTAGGAAAGAAACTCTTTTTCATTTGAGGAAGATTTTCCGTTGATAATCCTACATTAAATCGATTTTTTTCTTACATTTTTTAATACCTTTAATAATTTTAGCTATATCAATAATTAGTTTATCTATTCTTCATGAAAAAGGCTCATCTAACCAAATAGGATTAAATTCAAGAAAAGATAAAATCTATTTTAATAAAAGATTTATATTTAAAGATTTAATTTCTTTAATATTAATAGTAATATTTTATTGCTTAATATTATCATTTTTTATTGATTTTCATTTTAGAATAGCAAAGGAAAATTTTTTTCCAGCTGATCCTTTAAATACACCTTTACATATTAAACCTGAATGATACTTTATATTTGCTTACGCAATTTTACCATATCTGCAA
+
1344343223310./0126000/02545668:;333223344556:54444455498674443344455676665444457::77667765545688:<>743((-'%'&%&&%%'+90.---,4556666789;1.**+-68888444447877566423336ABCB:9=))999;>AA>;877667:89754457<;988766555554223++,,+,422111556646676767654556887878777878766666----)(&&&'2444444567667778998554486666776555578743334676697:;;9865555444223334679;:9976666664445677778:=<:8865566;;:889865554354////05766777:;;;;:54454333357<:;976444223:3975444556445566645455678576667777663////0577/-(&&%%$$$$%,
@b15d9035-829b-441a-9c6c-33db02b03720 runid=3ffb29643267db9bb8aae685166434a5232ac074 sampleid=1_launch read=44506 ch=224 start_time=2024-11-11T19:46:32Z model_version_id=dna_r10.4.1_e8.2_5khz_400bps_sup@v4.2.0 barcode=barcode05
AATTATAGGATCCGCTTTTATTGGGTATGTTTTACCTTGAGGACAAATATCTTTTTGGGGAGCAACAGCTATTACTAATATTTTATCTTCAATTCCATTTTTAGGGAAAAAAATTGTTTTTTGAGTTTGAGGAAGATTTTCCGTTGATAATCCTACATTAAATCGATTTTTTTCTTACATTTTTTAATACCTTTAATAATTTTAGCTATATCAATAATTCATTTATCTATTCTTCATGAAAAAGGCTCATCTAACCAAATAGGATTAAATTCAAGAAAAGATAAAATCTATTTTAATAAAAGATTTATATTTAAAGATTTAATTTCTTAATATTAATAGTAATATTTTATTGCTTAATATTATCATTTTTATTGATTTTCATTTTAGAATAGCAAAGGAAAATTTTTTCCAGCTGATCCTTTTTAAATACACCTTTACATATTAAACCTGAATGATACTTTATATTTGCTTACGCAATTTTACGATCTGTACCAA
+
..-.444534220//003:866666666667788776322255523,)+.-..19922228755444457777555656555698655555544334569:=;98669:;;976666767::67545656778987667403..../44222345544433531////1>@A@<68''6779;=>=;755557633543348<;8776655545543344466767665555567455445565534466665566779776555567878654444555443457988988899755457766668776677985444463337377+,33345555344456778:9898660---4345455679;<:8965555:;98974/6555466667787899:;;<>>=;66676655452/-,,6653211/'(,'*8887766766766654444568;998767754510222247898600/019998887
@68dd6cec-070a-4e87-8804-201f2446a661 runid=3ffb29643267db9bb8aae685166434a5232ac074 sampleid=1_launch read=55430 ch=368 start_time=2024-11-11T19:46:45Z model_version_id=dna_r10.4.1_e8.2_5khz_400bps_sup@v4.2.0 barcode=barcode05
AATTATAGGATCCGCTTTTATTGGGTATGTTTTACCTTGAGGACAAATATCTTTTTGGGGAACAACAGTTATTACTAATATTTTATCTTCAATTCCATTTTTAGGGAAAAAAATTGTTTTTTGAGTTTGAGGAAGATTTTCCGTTGATAATCCTACATTAAATCGATTTTTTTCTTTACATTTTTTAATACCTTTAATAATTTTAGCTATATCAATAATTCATTTATCTATTCTTCATGAAAAAGGCTCATCTAACCAAATAGGATTAAATTCAAGAAAAGATAAAATCTATTTTAATAAAAGATTTATATTTAAAGATTTAATTTCTTTAATATTAATAGTAATATTTTATTGCTTAATATTATCATTTTTTATTGATTTTCATTTTAGAATAGCAAAGGAAAATTTTTTTCCAGCTGATCCTTTAAATACACCTTTACATATTAAACCTGAATGATACTTTATATTTGCTTACGCAATTTTACGATCTGTACCAA
+
543321110100.--..1:85544444444666766530031332355110001111:9668544433233334333223334775444431010145678:7221257;<998877777<<610//034644433333661..../32111234444443541----/;>>?=;81)/3233+*878544334767543347:96654443333321122366678655445567676545565533456544555556553222233324334444555322..-.11---/035332244455776544547743334566677:;;97543444442111124479877545544322222334679<;97754555:;8888;<4432233345565666789:<;;:921453/.,+++,.764100/0,,5,,65444334344---,,5533/,-,65445677662000/168992----.6665554
@2a43d71c-4862-47ef-89d3-8304c2e3fb8a runid=3ffb29643267db9bb8aae685166434a5232ac074 sampleid=1_launch read=26765 ch=77 start_time=2024-11-11T19:46:51Z model_version_id=dna_r10.4.1_e8.2_5khz_400bps_sup@v4.2.0 barcode=barcode05
AATTATAGGATCCGCTTTTATTGGGTATGTTACCTTGAGGGACAATCTCTTTTTGGGGAGCAACAGTTATTACTAATATTTTATCTTCAATTCCATTTTTCAGGGAAAAAAATTTGTTTTTGAGTTTGAGGAAGATTTTCCGTTGATAATCCTACATTAAATCGATTTTTTCTTTACATTTTTTAATACCTTTAATAATTTTAGCTATATCAATAATTCATTTATCTATTCTTCATGAAAAAGGCTCATCTAACCAAATAGGATTAAATTCAAGAAAAGATAAAATCTATTTTAATAAAAGATTTATATTTAAAGATTTAATTTCTTTAATATTAATAGTAATATTTTATTGCTTAATATTATCATTTTTTATTGATTTTCATTTTAGAATAGCAAAGGAAAATTTTTTTCCCAGCTGATCCTTTAAATACACCTTTACATATTAAACCTGAATGATACTTTATATTTGCTTACGCAATTTTAAGTATACAA
+
K{MHMGLLJNM{IKRII{{NAAAAA{{JEBC,+,+*))(''%&'(+(()))*+++3:98=>88888>AAAABAG{K{H{ILK{{H{KP?????C:68:96)((()/8><=?A>=43;<<?C000::=;=JNFN{HFGF42N@@DGHEHFHFKGHNH{IOHEJFCEDEEK{KIBAB8KDDEDH{{{OHDCCDFFH{{IFFDHGG{KFDCACBCDCB@AAACEFCCFDCDGFDA7434AB@BACAA????BBCCDDD@@CA?6554588A8:ECBBCBCCA===>BCECCBBCDDFDBBAABBBCFKIHCBBBAEA@>?@BCHHHEEGDDBCCA@AA@??>=>=>?@ADGFBDA???==>=BB77BBBBBHJGDDFCDCCGGFFEAGDCBA@@><<==>BA??943-&&&&((+,((@@AAA?>@?4..C==?>=>>ADBEA??>>>>>===<<;::;<><</,)=;::;<=>>775400..8.)''&&&&'''
@8f3f1c5f-b970-4fae-9104-a7093076fa33 runid=3ffb29643267db9bb8aae685166434a5232ac074 sampleid=1_launch read=40931 ch=8 start_time=2024-11-11T19:47:20Z model_version_id=dna_r10.4.1_e8.2_5khz_400bps_sup@v4.2.0 barcode=barcode05
TGGTACAGATCGTAAAATTGCGTAAGCAAATATAAAGTATCATTCAGGTTTAATATGTAAAGGTGTATTTAAAGGATCAGCTGGAAAAAAATTTTCCTTTGCTATTCTAAAATGAAAATCAATAAAAAATGATAATATTAAGCAATAAAATATTACTATTAATATTAAAGAAATTAAATCTTTAAATATAAATCTTTTATTAAAATAGATTTTATCTTTTCTTGAATTTAATCCTATTTGGTTAGATGAGCCTTTTTCATGAAGAATAGATAAATGAATTATTGATATAGCTAAAATTATTAAAGGTATTAAAAAATGTTAAAGAAAAAAATCGATTTAATGTAGGATTATCAACGGAAAATCTTCCTCAAACTCAAAAAACAATTTTTTTCCCTAAAAATGGAATTGAAGATAAATATTAGTAATAACTGTTGCTCCCCAAAAAGATATTTGTCCTCAAGGTCAAAACATACCCAATAAAGCGGATCCTATAATTA
+
99878779987222239986411113788;<<<<><4444487778987887:9776667889876788:<<<:9887777899;<?@@?><<=;>A44:11>=::999:::;8889;<::988777898765555566656667888999665556666888878899887779755333456::7777776789;><:987888766667<;:989:A@>?:::99;::9889::;4334211228665567:>@?988778888877776898888888976665677899999:8888789866765124;>;:93--.:<<<<==>=3000036576566668::9988400002:;::<;:;;;;;;::::::;;:8778<>@?@?>>9:::;=<;99989998767668(50/...333355566+(''''-.1:<;<9766678:9:86--...4(''')9965565/86565062222488)((')*)
@59a76c03-44c4-4302-b89e-48a9f52dbd48 runid=3ffb29643267db9bb8aae685166434a5232ac074 sampleid=1_launch read=47281 ch=505 start_time=2024-11-11T19:47:37Z model_version_id=dna_r10.4.1_e8.2_5khz_400bps_sup@v4.2.0 barcode=barcode05
AATTATAGGATCCGCTTTTATTGGGTATGTTTTACCTTGAGGACAAATATCTTTTTGGGAGCAACAGTTATTACTAATATTTTATCTTCAATTCCATTTTTAGGGAAAAAAATTTGTTTTTTGAGTTTGAGAAATTTTCCGTTGATAATCCTACATTAAATCGATTTTTTTCTTTACATTTTTAATACCTTTAATAATTTTAGCTATATCAATAATTCATTTATCTATTCTTCATGAAAAAGGCTCATCTAACCAAATAGGATTAAATTCAAGAAAAGATAAAATCTATTTTAATAAAAGATTTATATTTAAAGATTTAATTTCTTTAATATTAATAGTAATATTTTATTGCTTAATATTATCATTTTTTATTGATTTTCATTTTAGAATAGCAAAGGAAAATTTTTTTCCAGCTGATCCTTTAAATACACCTTTACATATTAAACCTGAATGATACTTTATATTTGCTTACGCAATTTTACGATCTGTACCAA
+
HDEFFNDCB?44444?@?CAACAADKHFFGL=@))))*--@C?B>A845@>???@C:72*:8888==DGDADCBGFG{IGFGJGIFDF@@?AAFKFCFFIJ:976-69682221.,..//9B9999;>884.,+')4233)),8=ADDRCA@???EBAACEGDEEEEKU{LA,**'8>?@IKMJIJIGFJIIGHKHDBBDJHMEGFECC?<;9788822111.64663355566653456GGIEEDEEFI@@@@@FFD@?>>?BA=5,.@A@BADEGDCBBCGF{DDBBBDEFECCBDJGEEHFGEFFDCAMFCCABCEOEFLE{IF>?BAABBA@AAAA@BBDFL@>F@6441//1779521112=@GKEDEECGIKK?==@BBA@@@AB<<;::9864422-,---339227BCAABABFEDDEDAA87431-+,-8+**/33A@??@>>===?>@@AADCCBBCCDDA>;;;;=DEHA632200467::DC
@1830417d-a16b-4f39-b95b-1c3e2b1b62a4 runid=3ffb29643267db9bb8aae685166434a5232ac074 sampleid=1_launch read=61008 ch=403 start_time=2024-11-11T19:47:43Z model_version_id=dna_r10.4.1_e8.2_5khz_400bps_sup@v4.2.0 barcode=barcode05
TGGTACAGATCGTAAAATTGCGTAAGCAAATATAAAGTATCATTCAGGTTTAATATGTAAAGGTGTATTTAAAGGATCAGCTGGAAAAAAATTTTCCTTTGCTATTCTAAAATGAAAATCAATAAAAAATGATAATATTAAGCAATAAAATATTACTATTAATATTAAAGAAATTAAATCTTTAAATATAAATCTTTTATTAGAATAGAATTTTATCTTTTCTTGAATTTAATCCTATTTGGTTAGATGGGCCTTTTTCATGAAGAATAGATAAATGAATTATTGATATAGCTAAAATTATTAAAGGTATTAAAAAATGTAAAGAAAAAAATCGATTTAATGTAGGATTATCAACGGAAAATCTTCCTCAAACTCAAAAAACAATTTTTTTCCCTAAAAATGGAACTGAAGATAAAATATTAGTAATAACTGTTGCTCCCCAAAAAGATATTTGTCCTCAAGGTAAAACATACCCAATAAAGCGGATCCTATAATTA
+
KDCKGIK{FKLILI{GG{KKJKGFFIJMJIGEEDFG\{J{LGIICCEDCSNK{PLMG{PHJJOKOJJbI{JILIJMHB?9999::>EQ{{{LF{<C@=>A7FKROHGIFGFJO{HEKI{GCCDCEII{LKKKNIN{I{{JVI{66668EGDLG{{FGFCGJLIIPMDEEKLQGNREF{{FCDCGHV{ZHFEGGIHEDA8896-,,-+-,,++->=C:999A:NH??HN{KIKN{JOHEJ622EJCFGFGIJPDDCHHKDDCBB;,+0***112AFEDDEHFKPIJOINIXGKJGPHHNHC@<AEHCISCCAABIGHHJG{?>>J{{HIDKMN@<;;<>IGPG{DCB?@A?@422223<=CHHED=<<<<FGHIIGIGKHGFDDGEGG{J{{ECA89BB>>=5555+++++0;<8523??A<6678:BBCCDD{HGELABAA?BCCJKOGHGIB??CBA<;;;;=EFHGFEFDEDC<>>976,6,+**)(&%%%%&&'
@98a326e6-c8b1-4a4c-9af9-94855e75cf71 runid=3ffb29643267db9bb8aae685166434a5232ac074 sampleid=1_launch read=55334 ch=248 start_time=2024-11-11T19:47:30Z model_version_id=dna_r10.4.1_e8.2_5khz_400bps_sup@v4.2.0 barcode=barcode05
TGGTACAGATCGTAAAATTGCGTAAGCAAATATAAAGTATCATTCAGGTTTAATATGTAAAGGTGTATTTAAAGGATTAAGCTGGAAAAAAATTTTCCTTTGCTATTCTAAAATGAAAATCAATAAAAAATGATAATATTAAGCAATAAAATATTACTATTATTAATATTAAAGAAATTAAATCTTTAAATATAAATCTTTTATTAAAATAGATTTTATCTTTTCTTGAATTTAATCCTATTTGGTTAGATGAGCCTTTCATGAAGAATAGATAAATGAATTATTGATATAGCTAAAATTATTAAAGGTATTAAAAAATGTAAAGAAAAAAATCGATTTAATGTAGGATTATCAACGGAAAATCTCCTCAAACTCAAAAAACAATTTTTTTCCCTAAAAATGGAATTGAAGATAAAATATTAGTAATAACTGTTGCTCCCCAAAAAGATATTTGTCCTCAAGGTAAAACATACCCCAATAAAAGCAGTCCTCTAAGTA
+
+))*2;@A?=<88889>??<:77778<===>==<==>>===<==<<<98888<;9::9::<:::999;<>=>>:<00.'&%%&--,/47945436669;8:56=<;<;<<=<==:999=?;:33343344433222223444343444455544445443430/111)(((().-.-'.../9444448875331112247:87654665544456;:644449988665558654333445666665322111210.)'1422223433110115644332433/..--,(((*''((8'&&&&-6654433467987534445889:;;982,,,,-4432223334556.----1116:;88(((0168:9:998787655669:<<<::96777///+*))))'''**--.14/554100111133455544411214888976565678666666544345567522221.(31123455///++++-,+)))
@5e4bdc74-4bb2-4ca4-b6d5-1fd2fd1119a3 runid=3ffb29643267db9bb8aae685166434a5232ac074 sampleid=1_launch read=61037 ch=403 start_time=2024-11-11T19:48:16Z model_version_id=dna_r10.4.1_e8.2_5khz_400bps_sup@v4.2.0 barcode=barcode05
AATTATAGGATCCGCTTTTATGGTTATGTTTGCCTTTTGAGGACAAATATCTTTTTGGGGAGCAACAGTTATTACTAATATTTTATCTTCAATTCCATTTTTAGGGAAAAGAATTGTTTTTTGAGTTTGAGGAAGATTTTCCGTTGATAATCCTACATTAAGTCGATTTTTTTCTTTACATTTTTTAATACCTTTAATAATTTTAGCTATATCAATAATTCATTTATCTATTCTTCATGAAAAAGGCTCATCTAACCAAATAGGATTAAATTCAAGAAAAGATAAAATCTATTTTAATAAAAGATTTATATTTAAAGATTTAATTTCTTTAATATTAATAGTAATATTTTATTGCTTAATATTATCATTTTTTATTGATTTTCATTTTAGAATAGCAAAGGAAAATTTTTTTCCAGCTGATCCTTTAAATACACCTTTACATATTAAACCTGAATGATACTTTATATTTGCTTACGCAATTTTACGATCTGTACCAA
+
T{{M{{IFG{K{{G{IU{J40'''()+,-/.,+,-,0-,/:;@CCGECFPKJFLFEACDDGKKMJHLNLKNL{KM{KKLM{LI{I{LRILMLJ{NYHCFL{NBBABH{NO{MOY{{{MKN{OA@@@BJSHHILMHJDAD{G?676GH{I{I{{JK{I{T{{S{K{EJ{K{{{{<6=D(BKO{M{{NEECD{I{{{M{K{I{{{{{LKH{TMKN21114>95443488;@DDFFEL?>=;48=?QGGJ{EDGEFJJJKLIGJ<<=<<<1(%%%&&',1253*:FEDH{LQKMJ{M{MQ{JLN{SM{N{{{GQO{J{{{P{{LMM{{{MOIB34GIIJ{LIKPQOLHLJR{RKGNZKI6556IIKKOKGKGLN{{GHL_JH@LQIMFBKKKGF{{HLL{{MJMFH{{{MJS{{LKH@ATJNHIN{L{IIJ{IJ{KJJLS{JJHI{QFNH{IRHLHFNFJIEMIKMILK{M{IJ{KFFEEHK{K{K=8,**(()))33<<
@7a21b7ff-9346-42ba-8812-9834c6945f8e runid=3ffb29643267db9bb8aae685166434a5232ac074 sampleid=1_launch read=115484 ch=190 start_time=2024-11-11T19:48:32Z model_version_id=dna_r10.4.1_e8.2_5khz_400bps_sup@v4.2.0 barcode=barcode05
AATTATAGGATCCGCTTTTATTGGGTATGTTTTACCTTGAGGACAAATATCTTTTTGGTGGGAGCAACAGTTATTACTAATATTTTATCTTCAATTCCATTTTAGGGAAAAAAATTGTTTTTTGAGTTTGAGGAAGATTTTCCGTTGATAATCCTACATTAAATCGATTTTTTTCTTTACATTTTTTAATACCTTTAATAATTTTAGCTATATCAATAATTGATTTATCTATTCTTCATGAAAAAGGCTCATCTAACCAAATAGGATTAAATTCAAGAAAAGATAAAATCTATTTTAATAAAAGATTTATATTTAAAGATTTAATTTCTTTAATCTAATAGTAATATTTTATTGCTTAATATTATCATTTTTTATTGATTTTCATTTTAGAATAGCAAAGGAAAATTTTTTTCCAGCTGATCCTTTAAATACACCTTTACATATTAAACCTGAATGATACTTTATATTTGCTTACGCAATTTTACGATCTGTACCAA
+
ABBJJKHJMLKLQP{LRLKN{M{HLL{P{{GMA@BAB>:9:;:<**(&'''('''''8<:500.----DFFIEKIMIGMFL{L{{MPKO{IK{OFHK{HQJKR:::8:?ABCIC/....BBELA@@AAB?@FFIH{NIJ{MCF?>?HI{X{KKM{LJKH{HR{{GHLJSJL{{O??=:78221-****8@@CCCDEDIN{GFMH{{{NOK{K{LKILIM{{(((((EM@@@@@TKIRI{FLMKOL{{E{LM{N{ZIK{J{II{IIN{KL{HT{JH{GJLS{FCC@??@KKGFHEMJ==;;=FGDNI{{P{QHL{EKLG{{A4-.EHU:99971('&&&&9=@@CCDG{{{K{J{{X{SK{HJ{MLFGHKO{{{{{KNIJI{EAABAAIH==>FCDB65506;;JDEEBBDHFI;66DKHP{I{KP{{N{{{{EHGEGIGJHEBDCCDD[KOBDCBAEEFCDDEDFFEJGGEINIFCCCCDTLKIF@@??@BCGFHJE
@037085b2-9b75-4e94-8723-76d964e7d4c4 runid=3ffb29643267db9bb8aae685166434a5232ac074 sampleid=1_launch read=1157725 ch=473 start_time=2024-11-11T19:48:50Z model_version_id=dna_r10.4.1_e8.2_5khz_400bps_sup@v4.2.0 barcode=barcode05
AATTATCAGGATCCACTTTATTGGGTATGTTACCTTAAACAATGTCTTTGGGGAGCGACAGTTATTACTAATATTTTATCTTCAATTCCATTTTAGGGAAAAAAATTGTTTTTTGAGTTTGAGGAAGATTTTCCATTAGATAATCCTACATTAAATCGATTTTTTCTTTACATTTTTTAATACCTTTAATAATTTTAGCTATATCAATAATTCATTTATCTATTCTTCATGAAAAAGGCTCATCTAACCAAATAGGATTAAATTCAAGAAAAGATAAAATCTATTTTAATAAAAGATTTATATTTAAAGATTTAATTTCTTTAATATTAATAGTAATATTTTTATTGCTTAATATTATCATTTTTTATTGATTTTCATTTTAGAATAGCAAAGGAAAATTTTTTCCAGCTCATCCTTTAAATACACCTTTACATATTAAACCTGAATGATACTTTATATTTGTTTACGCAATTTTGGATCTGTACCAA
+
'''())'''(()&'%%&)*'()))()))'''%%%&'%$%&',/+++++5.331310''''',+))*++244444468643222//03462230+)*-+).013344683433<:42111222422432333436)))(()))11011233332111((((+18:=<::/++66579=>96433345767432338;:7654332333431122255645432333456576544443322346555675/---+-///.)))''.//..0321311167888767778734334422235654440773333466557689::86544443422211233688544112221010021223469<<:99654447555555344333655555545523346;;;74434,,,,,58;99875211114757554444565776644333434565655556----,,,,,()2-()(((*)(()+((
@d25ea33a-4cbd-46e0-8389-a67feed3b3ad runid=3ffb29643267db9bb8aae685166434a5232ac074 sampleid=1_launch read=35115 ch=355 start_time=2024-11-11T19:48:53Z model_version_id=dna_r10.4.1_e8.2_5khz_400bps_sup@v4.2.0 barcode=barcode05
TGGTACAGATCGTAAAATTGCGTAAGCAAATATAAAGTATCATTCAGGTTTAATCTGTAAAGGTGTATTTAAAGGATCAGCTGGAAAAAAATTTTCCTTTGCTATTCTAAAATGAAAATCAATAAAAAATGATAATATTAAGCAATAAAATATTACTATTAATATTAAAGAAATTAAATCTTTAAATATAAATCTTTTATTAAAATAGATTTTATACCTGAATTTAATCCTATTCGTTAGATGAGCCTTTTTCATGAAGAATAGATAAATGAATTATTGATATAGCTAAAATTATTAAAGGTATTAAAAAATGTAAAGAAAAAAATCGATTTAATGTAGGATTATCAACGGAAAATCTTCCTCAAACTCAAAAAACAATTTTTTTCCCTAAAAATGGAATTGAAGATAAAATATTAGTAATAACTGTTACTACCCAAAAAGATATTTGTCCTCAAGGTAAAACATACCCCAATAAAAGCGGATCCTAAATTA
+
GDCCIE\OIE;<;<<AALGBAADFFDEEDDEEGEJL{J{SBAAA3333346558.----?@G{{J{{{K{N{O{NLGJFB@BCDDDJ{I{HBCA-2B--?69K{J{KINKHOL{IJMNLGBDCCEBG{JSDEGGGGC@DCCCG>>==?@BAECA6****+99D000001CCDFFDDBEB98888CK{L{EGGECA>>>7?A<<AB<:8888896;778701158>??{DDG@D<''('&'(+11112BBFIEDDF@HDA;;;::=<;::5IKGHI{G{^IJK{EA@A?@GGHQLNLKGLMKIGLHIGHJZ{E@:99:FHCEG{{{KF@@@@AHK{HEDFGGEJPKGCCB@A@CDPKDC9666233545::;;=FEBCDDD{{L{N?@<22BEIHGECCDDEECBA@@@ADEEDCBBAA@@A@AAA?>>.*+++,+)-469B76611222CEFIFBDEDDGJLJOHECBH1.CCCCDDDA:::::==>?DEEA
@5a063515-f0b1-4ea4-924f-34c55f09aee9 runid=3ffb29643267db9bb8aae685166434a5232ac074 sampleid=1_launch read=31454 ch=59 start_time=2024-11-11T19:48:52Z model_version_id=dna_r10.4.1_e8.2_5khz_400bps_sup@v4.2.0 barcode=barcode05
AATTATAGGATCCGCTTTTATTGGGTATGTTTTACCTTGAGGACAAATATCCTTTTGGGGAGCAACAGTTATTACTAATATTTTATCTTCAATTCCATTTTTAGGGAAAAAAATTGTTTTTTGAGTTTGAGGAAGATTTTCCGTTGATAATACTACATTAAATCGATTTTTTTCTTACATTTTTTAATACCTTTAATAATTTTAGCTATATCAATAATTCATTTATCTATTCTTCATGAAAAAGGCTCATCTAACCAAATAGGATTAAATTCAAGAAAAGATAAAATCTATTTTAATAAAAGATTTATATTTAAAGATTTAATTTCTTTAATATTAATAGTAATATTTTATTGCTTAATATTATCATTTTTTATTGATTTTCATTTTAGAATAGCAAAGGAAAATTTTTTTCCAGCTGATCCTTTAAATACACCTTTACATATTAAACCTGAATGATACTTTATATTTGTTTACGCAATTTTACGATCTGTACCAA
+
ADDE773112833333<;><<;99:?BFDCCCFHGCD:,,,,-'''''?CAC@FK=9HHEEA@@?>?????@BAABBBCBAACDDGECECCCCAACBBDHJGIIGCAHNIL{{FGIIEGEI{CA?@@@==D@@?>>>@@DAA6689:B>;:,*)))+???===;9::;?KM{{D?@--?A?BFIJJFA@@ABCHEFDA@@ADHGB@><;;;<>>>=<<<<=>??>>>=<<<;:=;9:;;:;;<::99;<=>==<=<<<<<=<=====<<;=====<::99898:;<>>>=;;<<;?<:9:;<:99:;>=<=<=?>:::;<??@@A>>==88=<;;;:::87888:<>@BA??<<<;:98777889::;=;CEA>>>==?>BB?@?@CD=<;987778:;<<>?>?@ADFHEEB;:;<;::998676<<:7676712922=;:99::;:998887666789:<<;:99:9/////332249:988222244444498
@692d2ff9-2493-4b6b-a888-31f4f5da469c runid=3ffb29643267db9bb8aae685166434a5232ac074 sampleid=1_launch read=52826 ch=496 start_time=2024-11-11T19:49:06Z model_version_id=dna_r10.4.1_e8.2_5khz_400bps_sup@v4.2.0 barcode=barcode05
AATTATAGGATCCGCTTTTATTGGGTATGTTTTACCTTGAGGACAAATATCTTTTTGGGGAGCAACAGTTATTACTAATATTTTATCTTCAATTCCATTTTTCAGGGAAAAAAATTGTTTTTTGAGTTTGAGGAAGATTTTCCGTTGATAATCCTACATTAAATCGATTTTTTCTTTTACATTTTTTAATACCTTTAATAATTTTAGCTATATCAATAATTCATTTATCTATTCTTCATGGAAAAGGCTCATCTAACCAAATAGGATTAAATTCAAGAAAAGATAAAATCTATTTTAATAAAAGATTTATATTTAAAGATTTAATTTCTTTAATATTAATAGTAATATTTTATTGCTTAATATTATCATTTTTATTGATTTTCATTTTAGAATAGCAAAGGAAAATTTTTTTCCAGCTGATCCTTTAAATACACCTTTACATATTAAACCTGAATGATACTTTATATTTGCTTACGCAATTTTACGATCTGTACCAA
+
NISKM{IJIILJOJNTKICDEFFFJJFILHG{{IEIE9((*8:ABKFAD{KFJH{JGNHLJHIHIGKHQKJ{HOLINJILOIK{Y{KH{M=====HA:DN{A*****27?DF{{JOLLHPOMIGIIGFHHPFGNHFKGGMIE@569EMFJGGHJJQOGFJHEHHHEDGE@IHF,,,,2,GKFHJIM{MJ{GEEFH{IJKIEEEG{IHGMFDECEDDEDABBC{HFIDJJHOI{LKJJHDDC@@CDECCBBABDBDCDDGKIKKDDBBEIFFGKFEBBCADAAAABCFHFECFDCDGEB@???AA@ABCEEBAACBCCA?@ABCDCCEDKHFFBA@??@?@?=<<<<=?ACCDDDBAAA@?@?<<<<=C@;=@>8777<=?AEDDB74,);;;;:>>>>>>@?@@@ACDEIHGB?<<=@>>?>>?;;8AA:;<:::99>;;=<;:::;;;::::::9::;;<==7=<=<>>?>==966668>@B?;666652++++98
@e9ddbfb3-8ba2-43fd-97b6-65568b3fed07 runid=3ffb29643267db9bb8aae685166434a5232ac074 sampleid=1_launch read=1157752 ch=473 start_time=2024-11-11T19:49:09Z model_version_id=dna_r10.4.1_e8.2_5khz_400bps_sup@v4.2.0 barcode=barcode05
TGGTACAGATAGTAAAATTGCGTAAGCAAATATAAAGTATCATTCAGGTTTAATATGTAAAGGTGTATTTAAAGGATCGCTGGAAAAAAATTTTTCTTGCTATTCTAAAATGAAAATCAATAAAAAATGATGATATTAAGCAATAAATATATAATATTAAAGAAATTAAATCTTTAAATATAAATCTTTTATTAAAATAGATTTTATCTTTTACTAAAATTAATCCTATTTGGTTAGATGAGCCTTTTTCATGAAGAATAGATAAATGAATTATTGATATAGCTAAAATTATTAAAGGTATTAAAAATGTAAAGAAAAAGATCGATTTAATGTAGGATTATAAACGGAAAATCTTCCTCAAACTCAAAAAACAATTTTTTTCCCTAAAAATGGAATTGAAGATAAAATATTAGTATCATGACTTGTTCTCCCCAAAAAGATATTTGTCATTAAAGGTGGAACTCAGCCCCAATAAAAAGCGGATCCTATAATTA
+
,)))*++*()'')))578876222226778;:98887887777777322236:7555556778888899;:=<.6..-)))&&&'(/1+**)***)()),687898888>>:999<><<;:9998988322(''''4345633345:/4466444566566;:8889684-----,35211**67111172;<:9998621122>=A>==<8/+****./7/1=1111663135634442/-****2222898877666666777:90////9887888730(((((788443446679850..1<98,*)))6999:;977*((()/1554433334411(''&-32268:320--.22221155568;;986679:>;;6652478<=<....-.--2&&&&&+1-**)%%$$$$%&&&'(('''&&&&'(+067<<;99:=<85,&%%%()689622101('''(10.=:9::77961100.//.,('&'&
@98d7de7a-c37f-4e90-9ee7-a65a8eabb6e4 runid=3ffb29643267db9bb8aae685166434a5232ac074 sampleid=1_launch read=115829 ch=190 start_time=2024-11-11T19:49:33Z model_version_id=dna_r10.4.1_e8.2_5khz_400bps_sup@v4.2.0 barcode=barcode05
TGGTACAGTCGTAAAATTGCGTAAGCAAATATAAAGTATCATTCAGGTTTAATATGTAAAGGTGTATTTAAAGGATCAGCTGGAAAAAAATTTTCCTTTGCTATTCTAAAATGAAAATCAATAAAAAATGATAATATTAAGCAATAAAATATTACTATTAATATTAAAGAAATTAAATCTTTAAATATAAAATATTTTATTAAAATAGATTTTATCTTTTCTTGAATTTAATCCTATTTGGTTAGATGAGCCTTTTTCATGAAGAATAGATAAATGAATTATTGATATAGCTAAAATTATTAAAGGTATCAAAAAATGTAAAGAAAAAAATCGATTTAATGTAGGATTATCAACGGAAAATCTTCCTCAAACTCAAAAAACAATTTTTTTCCCCTAAAAATGGAATTGAAGATAAAATATTAGTAATAACTGTTGCTCCCCAAAAAGATATTTGTCCTCAAGGTAAGACATACCCAATAAAAGCGGATCCTCA
+
NCBC>761)))*++@FHIEECECGHJIFNLIHWMI{H{G{IHHEFHFEG{GMCBCEDFH{KQGG{GD<;;;<FIIFIHJGIGEFI{J{{{{{{FHIDDD8{{IHGHKIOFQLIGNIHKJ{HIDCCGGILFFJKHHJVKLFHIHHMEOHA;GMHIEDDDCJI{G{OA@AADJIHLDGE{HKMHGEJCEG?>B4533334?BFDDGIDGEFDD@0/DCDHFICDC:;IJGKEKHBB;9/....@EGBBB??<;;005BGDGDDDCCBBAABB@@ABA=====GJFIEFEBA@@ACFHFFHFFDEFEBDAA@AACACEGGEB:9:>=<9@@NHHA:::9:CEDGEBBBBABCF@@A=9999:HECDCB@?------@>>>=A@@?@AD{{{{{GB98+DBCDIFB@@A@A?>>==<==>?@>>>>===<==>>??>?>=>??@BADCAA?>>>>?A@??>>?====<>><;;;:::::<=<<<<==966657::&&
@2d904cd9-3709-4fc8-be01-f7281403750d runid=3ffb29643267db9bb8aae685166434a5232ac074 sampleid=1_launch read=55508 ch=368 start_time=2024-11-11T19:49:54Z model_version_id=dna_r10.4.1_e8.2_5khz_400bps_sup@v4.2.0 barcode=barcode05
AATTATAGGATCCGCTTTTATTGGGTATGTTTTACCTTGAGGACATATATCTTTTTGGGGAGCAACAGTTATTACTAATATTTTCTCAATTCCATTTTTAGGGAAAAAAATTGTTTTTTGAGTTTGAGGAAGATTTTCCGTTGATAATCTTACATTAAATCAGTTTTTCTTTACATTTTTTAATACCTTTAATAATTTTAGCTATATCAATAATTCATTTATCTATTCTTCATGAAAAAGGCTCATCTAACCAAATAGGATTAAATTCAAGAAAAGATAAAATCTATTTTAATAAAAGATTTATATTTAAAGATTTAACTTCTTTAATATTAATAGTAATATTTTATTGCTTAATATTATCATTTTTATTGATTTTCATTTTAGAATAGCAAAGGAAAATTTTTTTCCAGCTGATCCTTTAAATACACCTTTACATATTAAACCTGAATGATACTTTATATTTGCTTACGCAATTTTACGATCTGTACCGA
+
(((6322212210..//1984433333333566766554353332221123466==<;97854433334444544421122464****+012256789<8322256:;987755666=;42111224754433444672////15444('''(4544455/))('&1:;;67''54579?><7543345767543347:766554433333322224666554444455685544344544.//4455567666756533334564654555557753334675556679974433543334542223376322234755556898765444332111123557987755555543333343345::97754333888898;;877323335637566899:<===<;00665445457;7985432224587754333333223443333343456654334566431////056663-,,+,*(''(('
@13ad6688-5184-437e-9b26-2423ed406d00 runid=3ffb29643267db9bb8aae685166434a5232ac074 sampleid=1_launch read=27609 ch=289 start_time=2024-11-11T02:10:38Z model_version_id=dna_r10.4.1_e8.2_5khz_400bps_sup@v4.2.0 barcode=barcode05
AATTATAGGATCCGCTTTTATTGGGTATGTTTTACCTTGAGGACAAATATCTTTTTGGGGAGCAACAGTTATTACTAATATTTTATCTTCAATTCCATTTTTAGGGAAAAAAATTGTTTATTGAGTTTGAGGAAGATTTTCCGTTGATAATCCTACATTAAATCGATTTTTTTCTTTACATTTTTTAATACCTTTAATAATTTTAGCTATATCAATAATTCATTTATCTATTCTTCATGAAAAAGGCTCATCTAACCAAATAGGATTAAATTCAAGAAAAGATAAAATCTATTTTAATAAAAGATTTATATTTAAAGATTTAATTTCTTTAATATTAATAGTAATATTTTATTGCTTAATATTATCATTTTTTATTGATTTTCATTTTAGAATAGCAAAGGAAAATTTTTTTCCAGCTGATCCTTTAAATACACCTTTACATATTAAACCTGAATGATACTTTATATTTGCTTACGCAATTTTACGATCTGTACCAA
+
*(((-..//IK{{OHFIHECE{HJ{{{{L{{{{{OGGF>>?ACJEDDDJJIDEDA=>HLJHKMKIIM{K{{H{NM{O{KMK{{{I{KQ{GO{G{{KMI{M{JIMFD>EK{{{S{{HNK{LHO{{KBF@7;;:KJ{MHQM@>A<<>//34<JGH{HIKP{I{{GO{{MIJ{{{{O9>@-?FJGHKM{LKJK{NKNNZO{I{FI{RNMNIJ{{{NILKP{OM{NJ{J{{{FQIMK{{O{KJKKRMM{NKRMJ{L{QK{HHIPO{{\L{JKK{IK@CBBEKJLM{{GDDEJUM{HR{{N{{I{{L{{{L{L{{H{LGN{{JVK{R{{JM{{{XCMIO{I{R{I{JJGHUJT{{JK{K{QKQ{{NQK{L{IKG{Y{MN{M{MKT{{J{L{IJ{{I{JGIFHL{K{{L{K{I{{{{{{{{IKJ{K{I{MP[M{{{OGOIFA@I@@HKMIGPI{FH{FPHIDEKHOLJK{VLDH{{JKIGEDGEFEH{GID<<<;<>;999?=
@914bfbfe-9ea5-4bef-9be8-60926e292d9d runid=3ffb29643267db9bb8aae685166434a5232ac074 sampleid=1_launch read=23172 ch=158 start_time=2024-11-11T02:10:44Z model_version_id=dna_r10.4.1_e8.2_5khz_400bps_sup@v4.2.0 barcode=barcode05
TGGTAAGAATAGTAAAATTGCGTAAGCAAATATAAAGTATCATTCAGGTTTAATATGTAAAGGTGTATTAAAAGGATCAGCTGAAAAAATTTTATTTGCTATTCTAAAATGAAAATCAATAAAAAATGATAATATTAAGCAATAAAATATTACTATTAATATTAAAGAAATTAAATCTTTAAATATAAATCTTTTATTAAAATAGATTTTATCTTTTCTTGAATTTAATCCTATTTGGTTAATAAGCCTTTTTCATGAAGAATAGATAAATGAATTATTGATATAGCTAAAATTATTAAAGGTATTGAATGACAAAAATCGATTTAATGTAGGATTATCAACGGAAAATCTTCCTCAAACTCAAAAAACAATTTTTTTCCCTAAAAATGGAATTGAAGATAAAATATTAGTAATAACTGTTGCTCCCCAAAAAGATATTTGTCCTCAAGGTAAAACATACCCAATAAAAGCGGATCCTATAATTA
+
3-,,,)*))))))))?=>>::78888<<<>>?@>>@AB?@.....::::;CAD?<;99888:<>98332..0-*/++**)))-554667''''&....38611,,357<<:::;=<===<<<=>@A@>==;;;;<=>====>>>>>????>====>?@<=<<<?@B>??@>CBBDB44442377:=:::<5556?6@A?>?A>?===>?@=EBAA@DAA?6699:@>?@>>?@==:7673-(''(()*78:::9<<:;>>?@?>>>>>>?????>>?>?@?@?==>==///74444455?=<=666++,,*)('&&(78833335:;87844456???888723333AB?>=<<<=ABBA@@@?????===>?HDHEEEEC4ABAABA@<<<;<;;;;:;;;=>>>;:9878999;;;<:;:9:;<<31?>>><<;;;<>>=>>=>>==<<===>>=;;;<<=>><<;;;922222788776667
@1dd486f3-4961-480d-8405-8c8d556e5fb0 runid=3ffb29643267db9bb8aae685166434a5232ac074 sampleid=1_launch read=123117 ch=152 start_time=2024-11-11T02:10:32Z model_version_id=dna_r10.4.1_e8.2_5khz_400bps_sup@v4.2.0 barcode=barcode05
AATTATAGGATCCGCTTTTATTGGGTATGTTTTACCTTGAGGACAAATATCTTTTTGGGGAGCAACAGTTATTACTAATATTTTATCTTCAATTCCATTTTTAGGGAAAAAAATTGTTTTTTGAGTTGAGGAAGATTTTCCGTTGATAATCCTACATTAAATCGATTTTTTTCTTTACATTTTTAATACCTTTAATAATTTTAGCCATATCAATAATTCATTTATCTATTCTTCATGAAAAAGGCTCATCTAACCAAATCAGATTAGATTAGAAAGATAAAATCTATTTTAATAAAAGATTTATATTTAAAGATTTAATTTCTTTAATATTAATAGTAATATTTTATTGCTTAATATTATCATTTTTTATTGATTTTCATTTTAGAATAGCAAAGGAAAATTTTTTTCCAGCTGATCCTTTAAATACACCTTTACATATTAAACCTGAATGATACTTTATATTTGCTTACGCAATTTTACGATCTGTACCAA
+
NQP{OLGFIGGJ{BBGDA>=>DCFEGPULKNKLHTJA:-.EHJD55456BBCBBBAAHFHGLM{VGHJ{JIKI{{ELK{G{G{{G{QOH{LKIJJ\PJIKZKABBCGNLR{{{IPFKJKFMH75411)*FEFJLIIKMEGL@ACNLKRIJKJ{{FGIOGGNMGIDEDG{R{PLEGE4GFGEH{KK{NNFGFKJLJILJRKJPLLGK{KH{G{ELHMFKEG{J{{II{J{G{{{JFFDDEFGIGOKHFIKL{KGJEXJFH;;;:::A7553+****':877=AI53333FFFIEDCEEEGGGFGIJDEJGWIEEFFUIIFKJFNGHJMNFHHFEFEDBB@AABDFJOKOEEJFECECCEDCDCGHGIJ{HLM{GFJL{LFGGG{NDCDBACA>????EEHMFFHL{{FGO?AHGJCCCDA?>>BABDEDFEBBECBGECCDEGGFFFDEAAAABCB;691CA@@CCDGGC?====?CDJDC87778>?@@???
@5805e81f-bb9f-4473-bbfe-e108e8333548 runid=3ffb29643267db9bb8aae685166434a5232ac074 sampleid=1_launch read=20011 ch=320 start_time=2024-11-11T02:10:54Z model_version_id=dna_r10.4.1_e8.2_5khz_400bps_sup@v4.2.0 barcode=barcode05
AATTATAGGATCCGCTTTTATTGGGTATGTTTTCCCTTTGAGGACAAATATCTTTTTGGGGAGCAACAGTTATTACTAATATTTTATCTTCAATTCCATTTTTAGGGAAAAAAATTGTTTTTTGAGTTTGAGGAAGATTTTCGTTGATAATCCTACATTAAATCGATTCTTTTCTTTACATTTTTTAATACCTTTAATAATTTTAGCTATATCAATAATTCATTTATCTATTCTTCATGAAAAAGGCTCATCTAACCAAATAGGATTAAATTCAAGAAAAGATAAAATCTCTTTTAATAAAAGATTTATATTTAAAGATTTAATTTCTTTAATATTAATAGTAATATTTTATTGCTTAATATTATCATTTTTTATTGATTTTCATTTTAGAATAGCAAAGGAAAATTTTTTTCCAGCTGATCCTTTAAATACACCTTTACATATTAAACCTGAATGATACTTTATATTTGCTTACGCAATTTTACGATCTGTACCAA
+
{{IL{{LEHM{KHIHWOOOEFA<<<<>IDCBCD**)))0))BEDGEGEHGNJFFFPCBEC=;H{FMMIG{JGGHHKG{M{HHKSI{N{SKI@AA@XJICMG{{A@@<8BFCBCB31111>?GE-,,,,6;<PZK{JLFGEA?,,-IEGKGGIIKA@5****+CG::::777710:97+/---13499JFJIK{{{NM{KIH{IJP{{ZIKJKJJIHNPJIKFH{JK{O{IF{HEGJIIFFG{{IINK{HK{K{O{QJJG{KIG{{{KIGHKMCDEDCFKLGDDBBB=;<;++++,4<CB=APMKG{NKIIEJ{ONMRJJPHNXOMKG{KIBEJG*****MLGOGKIGMI{OIKIFK{PG{J{{EJK{GF{JJHIFLKGILK{{I{JHC98888878?CCDGHIH{KOKI{{{{L=?LKFFLH{T{GT{GIGKGDC65=56GGFJJJK{IJH?????FDA97777DHCFJGGHGCBAB:::;;EDE<<<<=@@AGEHG
@8ea9a624-5e77-48d7-aaaf-4d234a0b41e6 runid=3ffb29643267db9bb8aae685166434a5232ac074 sampleid=1_launch read=243155 ch=316 start_time=2024-11-11T02:10:54Z model_version_id=dna_r10.4.1_e8.2_5khz_400bps_sup@v4.2.0 barcode=barcode05
TGGTACAGATCGTAAAATTGCGTAAGCAAATATAAAGTATCATTAGGTTTAATATGTAAAGGTGTATTTAAAGGATCGCTTGGAAAAAATTTTCCTTTGCTATTCTAAAATGAAAATCAATAAAAAATGATAATATTAAGCAATAAAATATTACTATTAATATTAAAGAAATTAAATCTTTAAATATAAATCTTTTATTAAAATAGATTTTATCCTTTCTTGAATTTAATCCTATTTGGTTAGATGAGCCTTTTTCATGAAGAATAGATAAATGAATTATTGATATAGCTAAAATTATTAAAGGTATCAAAAAATGTAAAGAAAAAATCAATTTAATGTAGGATTATCAACGGGAAATCTTCCTCAAACTCAAAAAACAATTTTTTTCCCTAAAAATGGAATTGAAGATAAAATATTAGTAATAACTGTTGCTCCCCAAAAAGATATTTGTCCTCAAGGTAAAACATACCCAATAAAAGCGGATCCTATAATTA
+
L{K{FT><<988BCGN{{PIKI{{HFNK{IP\{ED>76652100**,-;>@@@KHINFJM{{K{{966668IC{G{B.---.3333596/,)())))***88889::9:<133333ILIIHHH{K{{{K{KL{{M{KL{OQ_R{NJT{SS{{KHCDEG{KLI{GKCD><<<<OCFJBDEDC@DGJ{JGEKBFFEGFHEAAAD<E=<<<=={HF4444433323455?<<FCED>>>??{{PL{N{IGJG@:76{LGIGFL{K{O{LJKF{J{KJIIQI{GM{G{{{P{{{IIG{{OK{KIR{{{{KJVIJJ{{{YI{GIJ{ICDI{{R.'''''.....3333(((((89CE{FEL{OJX{K{{HFHKNI{GG{H{{K9999:LF{KIFB8=J{{NRHJ{GJIJGH{OIFFG{D{{HDBCFD{{{NG{{J{EEBBB-*666HK{I{I{KGJ{I{{G{LK{{M{{{H{KNIK{{MG{LMKIGCFCBGEK{FEECF
@e799a56c-25c2-4682-8b6e-f654b8d15eff runid=3ffb29643267db9bb8aae685166434a5232ac074 sampleid=1_launch read=23176 ch=158 start_time=2024-11-11T02:10:47Z model_version_id=dna_r10.4.1_e8.2_5khz_400bps_sup@v4.2.0 barcode=barcode05
AATTATAGGATCCGCTTTTATTGGGTATGTTTTACCTTGAGGACAAATATCTTTTTGGGGAGCAACAGTTATTACTAATATTTTATCTTCAATTCCATTTTTAGGGAAAAAAATTTGTTTTTGAGTTTGAGGAAGATTTTCCGTTGATAATCCTACATTAAATCGATTTTTTCTTTACATTTTAATACCTTTAATAATTTTAGCTATATCAATAATTCATTTATCTATTCTTCATGAAAAAGGCTCATCTAACCAAATAGGATTAAATTCAAGAAAAGATAAAATCTATTTTAATAAAAGATTTATATTTAAAGATTTAATTTCTTTAATATTAATAGTAATATTTTATTGCTTAATATTATCATTTTTTATTGATTTCATTCAGAATAGCAAAGGAAAATTTTCCAGCTGATCCTTTAAATACACCTTTACATATTAAACCTGAATGATACTTTATATTTGCTTACGCAATTTTACGATCTGTACCAA
+
{{{L`{KMIK{HH>=</,64--../{JY{IS{S{MNRNEH{IGI<<<;@FCACA><<BHFDIL{J{GIIKIKQM{{{{{{L{\{RN{L{I{{R{OJK?GHIHHFGC9@@8732222)0063329:::=:;{{HLL{{SIHNE==EG{L{{MO{KMPH{QI{IDQFFDFG{{{?CC:77DFCDC?FFJKI{{{TJJ{MJN{IIIHILM{EKGJJRK{{)))))J{MKPHHHDDFESGG{{N{KKHILMJFLGGKR{M{JKNJK{NO{{L{JQNHGXLWJHMGG_{HKVMEHDBBCCQHJMIL{{KD{HM{KJLRK{JW{MK{{{M{RH\{KIJ{DE{J{{QHTIIL{{MPJLRQ{MKH{GI@?FHG7EFAHBA@@CBEB8=@;23DDDGGFIGHFGEDEA>=95<3/09=>BHFL{K{LNTKJOKGIA66A67DIFFEEIIG{GFHEDEGKF?>>>>JMEILF{KJFECCBEEIK{F{ECCCBCCBBCJC
@f3613fad-0f86-45ea-bf93-43b0387f841d runid=3ffb29643267db9bb8aae685166434a5232ac074 sampleid=1_launch read=23174 ch=158 start_time=2024-11-11T02:10:45Z model_version_id=dna_r10.4.1_e8.2_5khz_400bps_sup@v4.2.0 barcode=barcode05
TGGTACAGATCGTAAAATTAGTAAGCAAATATAAAGTATCATCCAGGTTTAATATGTAAAGGTGTATTTAAAGGATCAGCTGGAAAAAAATTATTCGCTATTCTAAAATGAAAATCAATAAAAAATGATAATATTAAGCAATAAAATATTACTATTAATATTAAAGAAATTAAATCTTTAAATATAAATCTTTTATTAAAATAGATTTTATCTTTTCTTGAATTTAATCCTATTTGGTTAGATGAGCCTTTTTCATGAAGAATAGATAAATGGATTATTGATATAGCTAAAATTATTAAAGGTATTAAAAAATGTAAAGAAAAAAATCGATTTAATGTAGGATTATCAACGGAAAATCTTGCTGCAAACTCAAAAAACAATTTTTTTCCTAAAAATGGAATTGAAGATAAAATATTAGTAATAACTGTTGTTCCCCAAAAAGATATTTGTCCTCAAGGTAAAACATACCCAATAAAAGCGGATCCTATAATTA
+
{HHNIJIHB?00004M?DC++++,444JKHHIHX{N{JOJJ{MOH{J{{{S{JMHK{KJ{NMKMLK{L{A{N?PKPENGG{?><=>ALQB@1**///6@BEHK{K{KRJI{GLNKNCBA@>E<HHEBEMEDICCG::;J9999;C;6@?<56@?AFGGHQKINEJE@DBBBA{LINGL{J{IKHIIEGFIHOHRG{RR{U{{{{{KRH{LL?E?=E7965667>FGH^NJ{KKPGEEI{KIJ{EEGFEE@@EBBINUGHHM{{GGFIG@A???@@BFK{RHGI{{PIFGG{U{{{BBBABO{KEF3//01<>=;42222:>9>@F{G>>=>>CEEKRMM{FPQMLI?@?==C??DFC554365564557<55555MLFO{JJ{Q{{J:65../>EEC????@AAAN{{FAFD?W{OJ{{GULHKN{@?=9*)))*@;FJS{RU{J{{SLI{I{{JI{M{J{{K{OLAF</();>F{LG{JHKFEEEFI/////
@5b40fa8e-c360-46f5-8933-2c1151560dc8 runid=3ffb29643267db9bb8aae685166434a5232ac074 sampleid=1_launch read=20513 ch=48 start_time=2024-11-11T02:10:58Z model_version_id=dna_r10.4.1_e8.2_5khz_400bps_sup@v4.2.0 barcode=barcode05
TGGTACAGATCGTAAAATTGCGTAAGCAAATATAAAGTATCATTCAGGTTTAATATGTAAAGGTGTATTTAAAGGATCAGCTGGAAAAAAATTTTATTGCTATTCTAAAATGAAAATCAATAAAAAATGATAATATTAAGCAATAAAATATTACTATTAATATTAAAGAAATTAAATCTTTAAATATAAATCTTTTATTAAAATAGATTTTATCTTTTCTTGAATTTAATCCTATTTGGTTAGATGAGCCTTTTTCATGAAGAATAGATAAATGAATTATTGATATAGCTAAAATTATTAAAGGTATTAAAAAATGTAAAGAAAAAAATCGATTTAATGTAGGATTATCAACGGAAAATCTTCCTCAAACTCAAAAAACAATTTTTTTCCCTAAAAATGGAATTGAAGATAAAATATTAGTAATAACTGTTACTCCCCAAAAAGATATTTGTCCTCAAGGTAAAACATACCCAATAAAAGCGGATCCTATAATTA
+
{KHJPHM{{{L{HQPJK{MHHIOIIG{PJK{{{{M{JHS{=<<==HNKT{{KHH{{{MJGNG{{II{{H{{{{I]{JFFCCCH???PJMGE@@9>*&&&&122366566CE{{NPLLOMHKF{IN{{HMH{NJ{I{KJHH{A@A86.45300-,,--.99EFDIGJGK{{KJ{KLL{IJJ{P{KL[EEFGE@????AK{FEOJKONH{EM{{HCBABE@GDBEHKMKKHIKHMLH{UH{{{G{IKQPJ{GJDBHHDPLEJJHEE{EIEFFGGJFEGFEGFI{GHIEHDGGGJFI{{KHWGJJEGFDGDEJINQGFCB9889:25:LJ{NJCBBBCHFHGFADAAEEFNHDDDA@AABIOHGEEBB<<<=<>:3333HC@>>>?HKG{{E>;1DJGGLIFBDDBCBCBA@A@ADGFEBBBABAAAAABABCGB<;::93,=@@JDAB@AC?<=>>>EEDBABCBAA@@@?@@A=C??>?@@>77767;>>><;;;;
@1ccd4eed-e06e-4739-b9b3-f78d7a3ebcc6 runid=3ffb29643267db9bb8aae685166434a5232ac074 sampleid=1_launch read=23715 ch=393 start_time=2024-11-11T02:11:00Z model_version_id=dna_r10.4.1_e8.2_5khz_400bps_sup@v4.2.0 barcode=barcode05
TGGTACAGATCGTAAAATTGCGTAAGCAAATATAAAGTATCATTCAGGTTTAATATGTAAAGGTGTATTTAAAGGATCAGCTGGAAAAAAATTTTCCTTTGCTATTCTAAAATGAAAATCAATAAAAAATGATAATATTAAGCAATAAAATATTACTATTAATATTAAAGAAATTAAATCTTTAGAAATCTAAATCTTTTATTAAAATAGATTTTATCTTTTCTTGAATTTAATCCTATTTGGTTAGATGAGCCTTTTCATGAATAGATAAATGAATTATTGATATAGCTAAAATTATTAAAGGTATTAAAAAATGTAAAGAAAAAAATCGATTTAATGTAGGATTATCAACGGAAAATCTTCCTCAAACTCAAAAAACAATTTTTTTCCCTAAAAATGGAATTGAAGATAAAATATTAGTAATAACTGTTGCTCCCCAAAAAGATATTTGTCCTCAAGGTAAAACATACCCAATAAAAGCGGATCCTATAATTA
+
67555555664223345871.,,,-/777775444444444455666545558643322343543334457763200//.//333468:9:.----788600964344589:;77768:8876542143324332233344455667777654433333444443346665554311223334+(''')))))*0---..011.../.0+++000,55446<:;;66555755433356710//+)))+++.,,)),3'6:9:645(((322213333433211212223566778554333653222122475432322477:;<:873////07664332222233.-,,))++-588776655788788877665433349<><<883+6667987544333334323244644444333346677778--'''*2888965333457676665444456679755555785554433///./444332224
@d172322d-db46-431e-b372-a653cd404ece runid=3ffb29643267db9bb8aae685166434a5232ac074 sampleid=1_launch read=122749 ch=338 start_time=2024-11-11T02:11:05Z model_version_id=dna_r10.4.1_e8.2_5khz_400bps_sup@v4.2.0 barcode=barcode05
TGGTACAGATCGTAAAATTGCGTAAGCAAATATAAAGTATCATTCAGGTTTAATATGTAAAGGTGTATTTAAAGGATCAGCTGGAAAAAAATTTTCCTTTGCTATTCTAAAATGAAAATCAATAAAAAATGATAATATTAAGCAATAAAATATTACTATTAATATTAAAGAAATTAAATCTTTAAATATAAATCTTTTATTAAAATAGATTTTATCTTTTCTTGAATTTAATCCTATTTGGTTAGATGAGCCTTTTTCATGAAGAATAGATAAATGAATTATTGATATAGCTAAAATTATTAAAGGTATTAAAAAATGTAAAGAAAAAAATCGATTTAATGTAGGATTATCAACGGAAAATCTTCCTAGAACTCAAAAAACAATTTTTTTCCCTAAAAATGGAATTGAAGATAAAATATTAGTAATAACTGTTGCTCCCAAAAAGATATTTGTCCTCAAGGTAAAACATACCCAATAAAAGCGGATCCTATAATTA
+
665445566,,*----23310----.566665332223334455666445558665544444554334466774543334456789;;<765568887896:9866667778955557766677766766443223345554444566677655555556667655556555568777655668::6544334558:<<9986777644445<<:5556>;<<76777987665566788877655543322245:::76543333332223366767665555444455568878877776664421123357898655555+*+.:<:95////0777654445665655542222279551001(('(((:998676532338;???>::67777886444346565555577865554444446677677..--/)899;83333577775565565566677644452142265441++++2656444334
@47647fcd-a401-4466-9a60-06a4bec45f41 runid=3ffb29643267db9bb8aae685166434a5232ac074 sampleid=1_launch read=17828 ch=303 start_time=2024-11-11T02:11:03Z model_version_id=dna_r10.4.1_e8.2_5khz_400bps_sup@v4.2.0 barcode=barcode05
TGGTACAGATCGTAAAATTGCGTAAGCAAATATAAAGTATCATTCAGGTTTAATATGTAAAGGTGTATTTAAAGGATCAGCTGGAAAAAAATTTGCTTTTGCTATTCTAAAATGAAAATCAATAAAAAATGATAATATTAAGCAATAAAATATTACTATTAATATTAAAGAAATTAAATCTTTAAATATAAATCTTTTATTAAAATAGATTTTATCTTTTCTTGAATTTAATCCTATTTGGTTGATGAGCCTTTTTCATGAAGAATAGATAAATGAATTATTGATATAGCTAAAATTATTAAAGGTATTAAAAAATGTAAAGAAAAAAATCGATTTAATGTAGGATTATCAACGGAAAATCTACCTCAAACTCAAAAAACAATTTTTTTCCCTAAAAATGGAATTGAAGATAAAATATTAGTAATAACTGTTGCTCCCCAAAAAGATATTTGTCCTCAAGGTAAAACATACCCAATAAAAGCGGATCCTATAATTA
+
H?>???JKGJGEGJ{PK{{ILIGM{{LHVJRJHFDDEJKHNQNPMH{KNIKQLJNGN{LNKSJG{KLIMGIHVIPNG@3222366=JHKA@@:4,+)((,)-1223?@BBFIIIR{G{LFFIFIIGP{{{KI{M{GH{FFFNHFK{GIKGKM{IHGFIFKI{{OLGJIGEP{IP{HPKOJ{N{HHPOGIGDKHHNFGLH{L{FFJFHMFFHFKLMGHPHF@CF9:FLH{HLX[{GFEH400110.++0=<=?>BEDBFLFHNGWKIFEDDIGKEGDCDBGKI{{GFDDEEE888J{HGFDDEDHLHKKMFGKKKM{KK=>>BG{I^{{{{@????GKFC5-,+***,,,,4445ACEFDGBB/////:;;;@?A@@@DBCBCDGHLL{{LI@;KIGHMGHDFFDCBBB@@??ADECDBC??ACBBAABAAACBBBCBAGEEPFHCA???@ABBCCCDFBBBABBCCDC@@@AABDB@@@@AB;:988;=??=<<<=
@ff5999af-2f00-48a1-a548-d875c976eae0 runid=3ffb29643267db9bb8aae685166434a5232ac074 sampleid=1_launch read=22101 ch=225 start_time=2024-11-11T02:11:06Z model_version_id=dna_r10.4.1_e8.2_5khz_400bps_sup@v4.2.0 barcode=barcode05
TGGTACAGATCGTAAAATTGCGTAAGCAAATATAAAGTATCATTCAGGTTTAATATGTAAAGGTGTATTTAAAGGATCAGCTGGAAAAAAATTTTCCTTTGCTATTCTAAAATGAAAATCAATAAAAAATGATAATATTAAGCAATAAAATATTACTATTAATATTAAAGAAATTAAATCTTTAAATATAAATCTTTTATTAAAATAGATTTTATCTTTTCTTGAATTTAATCCTATTTGGTTAGATGAGCCTTTTTCATGAAGAATAGATAAATGAATTATTGATATAGCTAAAATTATTAAAGGTATTAAAAAATGTGAAGAAAAAAATCAATTTAATGTAGGATTATCAACGGAAAATCTTCCTCAAACTCAAAAAACAATTTTTTTCCCTAAAAATGGAATTGAAGATAAAATATTAGTAATAACTGTTGCTCCCCAAAAAGATATTTGTCCTCAAGGTAAAACATACCCAATAAAAGCGGATCCTATAATTA
+
KJH{JNQL`MJHKL{NI{{IGF{{KOQP{IJGJLHHI{HG?===>LHWI{KKLHHGJ{{MRIK{I{{HKLJ{MK{OMGCCEDGGDCJ{{{{{J{JMNEEGFFGNT{KHIH{{IOHK{{{JFGFHJH=;>?,*(&%%%*1%&@FFGDHPYKILWFKILHKKHJI{{IJJXJHJ{KHKHNKT{KHI{KIKPHC@2>>;85246239:BHECB<;?;GG{NHHIHHL{KI{{LH{PPZOHHGHHI{S{J{I{HKJQ@8878QKMOGJOSILFNIFIUJHEFFGL[IQHKGKJG{{IQN{{{{,,,,,FHOGKFJOMKJOGDE)((()1.16DQGGI{KGFJJMK{I{PI{{KKG{FGDEGL{{K{{HEIHGGL{HHH@??>ACAA{FELP{{{IKH:GFFLI{KGJEHGKCBCBBCGFFGFHDEFDECCDFHDGGFKGMJMKWE{INNKDDCFCGIHGHHFFECEEEEEGEFFCCDDDFCBBCECEHELGLGJKBA>=>>
@41694411-0163-4b00-81fc-780dfaf1d892 runid=3ffb29643267db9bb8aae685166434a5232ac074 sampleid=1_launch read=20234 ch=216 start_time=2024-11-11T02:11:02Z model_version_id=dna_r10.4.1_e8.2_5khz_400bps_sup@v4.2.0 barcode=barcode05
AATTATATAAATTTATTTATTGGGTATGTTTTACCTTGAGGACAATATCTTTTTTGGGGAGCAACAGTTATTACTAATATTTTATCTTCAAATTGCCACATTTTTAGGGAAAAAAATTGTTTTTTGAGTTTGAGGAAGATTTTCCGTTGATAATCCTACATTAAATCGATTTTTTTTTTTCTTTACATTTTTTAATACCTTTAATAATTTTAGCTATATCAATAATTCATTTATCTATTCTTCATGAAAAAGGCTCATCTAACCAAATAGGATTAAATTCAAGAAAAGATAAAATCTATTTTAATAAAAGATTTATATTTAAAGATTTAATTTCTTTAATATTAATAGTAATATTTTATTGCTTAATATTATCATTTTTTATTGATTTTCATTTTAGAATAGCAAAGGAAAATTTTTTTCCAGCTGATCCTTTAAATACACCTTTATATATTAAACCTGAATGATACTTTATATTTGCTTACGCAATTTTACAATATATACCAA
+
<<=>660.)'&&''&$$$%&(((+===<<===>??A52((((((((&&&&&&''11>A@@<;;;;;;;<<=>>=>>====>A@>@???0/////,*'&$$$%&'((+,,,<HJKID>====BBFEA@?==;88<<>??=<;;=9:..677?>?>>??@A@????A@>6656/***+>CGSEA?>0@BB@>.-IFBA??>>?A@DC@?>@BFDDBA??>>=>>@?===>>AAAAB?>>=>??@A?@@@A@HKFC@@??@??>=>===?>??>>>>>?@?A??>?>=8854446ADE=<<;;AA@@=<<<=<@?@>;;>==>>@B<;;;<>???@?ABC>A?>=>>=>>=<<<<=??BDDBC>>>==?@AA@=;;===?DFEB@@@@???DEBBABGD:::99====?>?>?A@@=855566=88=>=<<<;<=?<>><;99898:<9:=<;;;;;;::;<<<<;;;<<<=====<=>>>>==943334>?B@>)))(((((((,,
@a12be1e4-c1f8-459f-a91b-102a09f825fa runid=3ffb29643267db9bb8aae685166434a5232ac074 sampleid=1_launch read=65848 ch=201 start_time=2024-11-11T02:11:07Z model_version_id=dna_r10.4.1_e8.2_5khz_400bps_sup@v4.2.0 barcode=barcode05
TGGTAAGAATAGTAAAATTGCGTAAGCAAATATAAAATATCATTCAGTTTAATATGTAAAGGTGTATTTAAAGGATCAGCTGGAAAAAAATTTTCCTTTGCTATTCTAAAATGAAAATCAATAAAAAATGATAATATTAAGCAATAAAATATTACTATTAATATTAAAGAAATTAAATCTTTAAATATAAATCTTTTATTAAAATAGATTTTATCTTTTCTTGAATTTAATCCTATTTGGTTAGATGAGCCTTTTTCATGAAGAATAGATAAATGAATTATTGATATAGCTAAAATTATTAAAGGTATTAAAAAATGTAAAGAAAAAAATGGATTAAATGTAGGATTATCAACGGAAAATCTTCCTCAAACTCAAAAAACAATTTTTTTCCCTAAAAATGGAATTGAAGATAAAATATTAGTAATAACTGTTGCTCCCCAAAAAGATATTTGTCCTCAAGGTAAAACATACCCAATAAAAGCGGATCCTATAATTCAGA
+
3321-(()),,-...12221.++++-455766433334332211((('))).0/0000333222112224560300//-,-.1247;;8555699989;8876444445556555689212126423223321111332223233444554333333333454344465545465443223448732111123367:97643444321222976.../5.//..5557666667//.*)*+---111132234789943322222121223245545556563222123345444443444453423346677:9865545454467766445551./--032122222211.,,,-/::883222*))))4,,,,,76434469<?<<;862444687544323556952/---....--11012345545500111::976644222235565555666556667533333-43333343,,,,+,,+,++++)(*+
@5b955c19-ebed-4193-b35c-d2765cd4ae8d runid=3ffb29643267db9bb8aae685166434a5232ac074 sampleid=1_launch read=21803 ch=4 start_time=2024-11-11T02:11:01Z model_version_id=dna_r10.4.1_e8.2_5khz_400bps_sup@v4.2.0 barcode=barcode05
TGGTACAGATCGTAAAATTGCGTAAGCAAACATAAATTATCATTCAGGTTTAATATGTAAAGGTGTATTTAAAGGATCAGCTGGAAAAAAATTTTCCCTTTGCTATTCTAAAATGAAAATAAATAAAAAATGATAATATTAAGCAATAAAATATTAATATTAAAGAAATTAAATCTTTAAATATGATCTTATTAAATAGATTTCATCTTTTCTTGAATTTAATCCTCTCTTGGTTAGATGAGCCTTTTTCATATGAAATCAGTGCCGAATGAATTATTGATATAGCTAAAATTATTAAAGGTATTAAAAAATGTAAAGAAAAAAATCAATTTAATGTAGGGTATAAACAGGAAGATGTTCCTCAAACTCAAAAAACAATTTTTTTCCCTAAAAATGGAATTGAAGATAAAATATTAGTAATAACTGTTGCTCCCAAAAAGATGTTGTAAGAGTGAAAACGTACCCAACAAAGCGGTCCTAATTA
+
&&&&'+176520112498853112239989976667--,,,488.....23677220//1189:87777:3:<2922232227778=>?<:::;9882*+3-,,*)*,--/68=;;;<@?,,,,,887888787778666556778877799541(()***--.48:::===<<::9833+'*,'''))*'(*++4.65556634966789000,.655733954322122'&''&&+**,,++,,/51)((''(+-,,.//0,+('''(/5666:::7666567789:;<;<8777787756677788;:98644458:51....-0000156866'''&&&(''()&&%%%((&&&))*3/000/011188<=:9989;@BBA?>;6889<=<;88878886((((+/0/00.++,.//1122367767333*320+.,*&%%$$##$%%&%%(++7(((((1++./07/7**)'()))*,,
@0514453a-ca5d-42a1-acbc-6309bdcebaa5 runid=3ffb29643267db9bb8aae685166434a5232ac074 sampleid=1_launch read=14426 ch=2 start_time=2024-11-11T02:10:58Z model_version_id=dna_r10.4.1_e8.2_5khz_400bps_sup@v4.2.0 barcode=barcode05
AACAAGATATAGGATCCGCTTTTATTGGGTATGTTTTACCTTGAGGAGCAAGTATCTTTTTGGGGAGCAACAGTTATTACTAATATTTTATCTTCAATTCCATTTTTAGGGAAAAAAATTGTTTTTTGAGTTTTGAGGAAGATTTTCCGTTGATAATCCTACATCAAATCGATTTTTTTTCTTTACATTTTTTAATACCTTTAATAATTTTGGCTTATCAATAATTCATTTATCTTTCATGAAAAAGGCTCATCTAACCAAATAGGATTAAATTCAAGAAAGATAAAATCTATTTTAATAAAAGATTTATATTTAAAGATTTAATTTCTTTAATATTAATAGTAATATTTTATTGCTTAATATTATCATTTTTTATTGATTTTCATTTTAGAATAGCAAAGGAAAATTTTTTTCCAGCTGATCCTTTAAATACACCTTTACATATTAAACCTGAATGATACTTTATATTTGCTTACGCAATTTTACGATCTGTACCAA
+
(('%%%$%%%&'(0/0/,,--.6457976432223345566622556,****3333457;<865553322333/////323310000365433343222124568:<9655589<===9966677<=210//*('+00/022333,*1)),+,23222233422333441----/:<<<=<::5001013127542222345574322360***)'%%%'(**,+++**+)'('&%)%&-43333432122344444555564432222344354433211*,...1343456678852221322223442122365211234544769::76532232331111234569866545554433332444679;965533344:544445:443213323366668799:=?@B@;75455444346:8:97432223597965444444334344322233677776556666553000016::73*)))*++*++78
@a9689742-2660-43fa-a5be-301c6ad27fac runid=3ffb29643267db9bb8aae685166434a5232ac074 sampleid=1_launch read=31485 ch=427 start_time=2024-11-11T02:11:20Z model_version_id=dna_r10.4.1_e8.2_5khz_400bps_sup@v4.2.0 barcode=barcode05
TGGTACAGATCGTAAAATTGCGTAAGCAAATATAAAGTATCATTCAGGTTTAATATGTAAAGGTGTATTTAAAGGATCAGCTGGAAAAAAATTTTCCTTTGCTATTCTAAAATGAAAATCAATAAAATAGATAATATTAAGCAATAAAATATTACTATTAATATTAAAGAAATTAAATCTTTAAATATAAATCTTTTATTAAAATAGATTTTATCTTTTCTTGAATTTAATCCTATTTGGTTAGATGAGCCTTTTTCATGAAGAATAGATAAATGAATTATTGATATAGCTAAAATTATTAAAGGTATTAAAAAATGTAAAGAAAAAAATCAATTTAATGTAGGATTATCAACGGAAAATCTTCCTCAAACTCAAAAAACAATTTTTTTCCCTAAAAATGGAATTGAAGATAAAATATTAGTAATAACTGTTGCTTCCCCAAAAAGATATTTGTCCTCAAGGTAAAGCATACCCAATGAAGCAGATCTAAGTA
+
<;:;==?><<:44444<<<;844446;<<<===>>??????=;;<??;;;;;@@>==;;;<;<<88888>???=;;;:;<<>?<;;=DE?=<;8+(.-.0*0??>>===>=>?<<=>?A@>>?=>=??1///04<;;;989:::;<<<=<<:;;:;<<<=<<;::;;<<;;;<==;:999:;;>><:9988899<@A@==;9::9:<=>?>?:=<=>>DAA?;;;<<><=;:::;<=>>?@>432114676668@>><;;::877778989:===;;;:;;<98888999:;;;<<=;;;;;;9:878978<?DBA765569866;;;>=-''''''.('+(((''(())))((-..0;<:;<:::88998<?=<;998768985:;:87890676=>=;;;<;<;;;9898892.866422377799999:::=>::;;7===><;::;;=3::99:9888899;::987888433+*)((*))'&$$$%&'
@082b87ca-d0a5-4d42-88a6-f0cb990081a8 runid=3ffb29643267db9bb8aae685166434a5232ac074 sampleid=1_launch read=36914 ch=361 start_time=2024-11-11T02:11:15Z model_version_id=dna_r10.4.1_e8.2_5khz_400bps_sup@v4.2.0 barcode=barcode05
TGGTACAGATCGTAAAATTGCGTAAGCAAATATAAAGTATCATTCAGGTTTAATATGTAAAGGTGTATTTAAAGGATCAGCTGGAAAAAAATTTTCCTTTGCTATTCTAAAATGAAAATCAATAAAAAATGATAATATTAAGCAATAAAATATTACTATTAATATTAAAGAAATTAAATCTTTAAATATAAATCTTTTATTAAAATAGATTTTATCTTTTCTTGAATTTAATCCTATTTGGTTAGATGAGCCTTTTTCATGAAGAATAGATAAATGAACTATTGATATAGCTAAAATTATTAAAGGTATTAAAAAATGTAAAGAAAAAAATCGATTTAATGTAGGATTATCAACGGAAAATCTTCCTCAAACTCAAAAAACAATTTTTTTCCCTAAAAATGGAATTGAAGATAAAATATTAGCAATAACTGTTGCTCCCAAAAAGATATTTGTCCTCAAGGTAAAACATACCCAATAAAAGCGGATCCTATAATTA
+
{K{{{{{H{M88888BG{JGGIJLMKMKHNK{{{N{KK{JII{{H{JIN{{LJOLHK{K{G`ORI{KO\{GJHYGD@=('''(3125>G{N{MR{{{HI{J{{LIPIHI{OK{KOGJ{O{0////QH{IJFELFJGHP{LOK{@@??A{E?JNKRP{JH8DBD<5///06GKH{JG{KLM{JH>>><?>-,-CK{M{{IL{K{JMJOHHC@D42;7767;6A?:;<>I{M{{KPMKR{KOHK{N{K{I{{J{JJ{{{M{K{{Q\{S{LIIJGNKFIJNIE{LIJHJLI{HG{JS{M{JGC@>>?EMZIIJCCDE{{{RNIGJGI>C?>FOLECDFG{L{{JHG{IL{{NTHM{{{R{PV{{KOH{{IBCAAB{LEINH{{HH{HL{IN{{::96:ABO{KG{KF{HE{{EEFB@@=0JDB<=@DNIECG@BBAGPGGJA8999{RfKHKN{KKJI{EGEEHEGK{LMKJPHOH;{NIGFE?I@?>>=?AADCBCBA
@200f7cdb-32d4-411d-b000-50e2f6c56e29 runid=3ffb29643267db9bb8aae685166434a5232ac074 sampleid=1_launch read=26722 ch=236 start_time=2024-11-11T02:11:20Z model_version_id=dna_r10.4.1_e8.2_5khz_400bps_sup@v4.2.0 barcode=barcode05
AATTATAGGATCCGCTTTTATTGGGTATGTTTTACCTTGAGGACAAATATCTTTTTGGGGAGCAACAGTTATTACTAATATTTTATCTTTTCAATTCCATTTTTAGGGAAAAAAATTGTTTTTTGAGTTTGAGGAAGATTTTCCCGTTGATAATCCTACATTAAATCGATTTTTTTCTTTACATTTTTTAATACCTTTAATAATTTTAGCTATATCAATAATTCATTTATCTATTCTTCATAAAAAGGCTCATCTAACCAAATAGGATTAAATTCAAGAAAAGATAAAATCTATTTTAATAAAAGATTTATATTTAAAGATTTAATTTCTTTAATATTAATAGTAATATTTTATTGCTTAATATTATCATTTTTTATTGATTTTGACTTTAGAATAGCAAAGGAAAATTTTTTTCCAGCTGATCCTTTAAATACACCTTTACATATTAAACCTGAATGATACTTTATATTTGCTTACGCAATTTTACGATCTGTACCAA
+
{H{{K{M{WJNI{HIMWJ{OL{KMGLK{{LNJJFDA@*&%%%*:22224::;::987>>:9FIFEGEILIGGMFK{M{GGI@981,****)(')&'**+GIJI{K{HIH{{GL{{L{GFI{{IHAA<>=811EEHGHIFLGHIE7/0DFI{F{LIK{MNMIJHMKRNI{GJNKH{{CF>3))HIFHHPKJI{{{KM_{LKIHHHJ{{LKO{OKLK{FI{MN{PHHJF{O[A?32/----5<*)))5654459>88BBCFL{PKGJPH{K{OFGQKJDJEDCJGHFEDFMIG{JEIFILN{LGHGGFMGJHI{{{NH{MKI{{LLIIK{J\LIKF??99777IEEHGIHIKK{KIRFGC-***7@?77ADKGJ{{IA@A@E{FB3/533443=@AB>;;77748<>GGGIJG{{{LFBEGLNHEKMER{HL{WA@???@ANBLHJHHHGEEDFDCDCBBCCDCD@A?{FFDFEEGDBA?>>??CEFDE?>>>?CCEDDCC
@5d29e04f-c81e-4785-8360-ba2379d0da3a runid=3ffb29643267db9bb8aae685166434a5232ac074 sampleid=1_launch read=19714 ch=21 start_time=2024-11-11T02:11:15Z model_version_id=dna_r10.4.1_e8.2_5khz_400bps_sup@v4.2.0 barcode=barcode05
TGGTACAGATCGTAAAATTGCGTAAGCAAATATAAAGTATCATTCAGGTTTAATATGTAAAGGTGTGTTTAAAAGGATCAGCTGGAAAAAAATTTGCCTTTGCTATTCTAAAATGAAAATCAATAAATGATAATATTAAGCAATAAAATATTACTTACTATTAATATTAAAGAAATTAAATCTTTAAATATAAATCTTTTATTAAAATAGATTTTATCTTTTCTTGAATTTAATCCTATTTGGTTGCCATGAGCCTTTTTCATGAAGAATAGATAAATGAATTATTGATATAACTAAAATTATTAAAGGTATTAAAAAATGTAAAGAAAAAAATCGATTTAATGTAGGATTATCAACGGAAAATCTTCCTCAAACTCAAAAAACAATTTTTTTCCCTAAAAATGGAATTGAAGATAAAATATTAGTAATAACTGTTGCTCCCCAAAAAGATATTTGTCCTCAAGGTAAAACATACCCAATAAAAGCGGATCCTATAATTA
+
<779:;;<<<955556;;;:855567>?>?>>==>>==<<<<=====;;;;<?=<<;;<<=@DCAA:76-,-660;:99:<;<=<<=A@@;:999&%%%%4)*8/./...01;9;;;;@@=9994*)&0///0999999;;:;::;?>=>==96/*')+568;:::::;;;:::;;>====<=>?>A@<55436)333393;<<;=>=:88886,((*5567064558<<><;;999:;==<:9/-+*))))+01556??644444.,-.(((((*+)49:;;9875567HFC<=ACBGHIBBCBAB@@??@A==EFHIEAA?>?BCCDGO{O{@::::;FEBB@@A@AADAB>>><:;;;=HIFCDEBBAABBBCC=<<<BA@?@@ADIN{{{FE8@@@DJDA@?@?@?????>??@AD@>><<;;;;;=>>>@B@>><==@:DDCDAA@AAC:12DEE988766<AAAA??<=>;3867?>84=<<<;<====<<;<:
@19c6fdf9-7cb7-49d3-913d-e64976f9530e runid=3ffb29643267db9bb8aae685166434a5232ac074 sampleid=1_launch read=495223 ch=346 start_time=2024-11-11T02:11:39Z model_version_id=dna_r10.4.1_e8.2_5khz_400bps_sup@v4.2.0 barcode=barcode05
AATTATAGGATCCGCTTTTATTGGGTATGTTTTACCTAAGGACAAATATCTTTTTGGGGAGCAACAGTTATTACTAATATTTTATCTTCAATTCCATTTTTAGGGAAAAAAATTGTTTTTTGAGTTTGAGGAAGATTTCCGTTGATAATCCTACATTAAATCGATTTTTTTCTTTACATTTTTTAATACCTTTAATAATTTTAGCTATATCAATAATTCATTTATCTATTCTTCATGAAAAAGGCTCATCTAACCAAATAGGATTAAATTCAAGAAAAGATAAAATCTATTTTAATAAAAGATTTATATTTAAAGATTTAATTTCTTTAATATTAATAGTAATATTTTATTGCTTAATATTATCATTTTTTATTGATTTTCATTTTAGAATAGCAAAGGAAAATTTTTTTCCAGCTGATCCTTTAAATACACCTTTACATATTAAACCTGAATGATACTTTATATTTGCTTACGCAATTTTACGATCTGTACCAA
+
NHN{HMIGEHIHGDCFJHWN{KGJFVJKN{HGHEJFF.----:<CC@AFFAACEEDHJI{{KFHHFHFFEHFGM{KMIIISIR{HJMIHFMGOHGHGL{{{DDDDELI{M{RDCBACPHHD65555.**<;5543223.612:>>??@BN{F{F{HKHT{EEDFFKMJ{{JGCA>=IFHOGKMIMOKOHLG{HIJJHEGFI{IMKFLHGGDEDEBCD;7777:?GDD;HIB????FHFK{IN{JHEKLTGJKGEHFIHEHLFFI{KGGLK{EKHIIKHFCDCEGIJGFEFEEGIEHDFDKGFGGKF{KKHLEREBABBCFDFMMHGFC56DBCEFHFEDDBBCCEFJJNGIHLEFFEEFDGDCDDCDIFHKIHG{MHK{IJGJHK{ICDCBBDCDCDCCEDJFGGHKIEHIDA@CCBBDBE?>>>JFHDCACAADIDEEHCBBCCDBBDBCBBACCBBDCB7GDCBDBBBBA>::::<CHEAB<;;;<==>??BA
@0d8a5963-a05f-4dce-bb2c-0a50eecb6ef2 runid=3ffb29643267db9bb8aae685166434a5232ac074 sampleid=1_launch read=65938 ch=201 start_time=2024-11-11T02:11:28Z model_version_id=dna_r10.4.1_e8.2_5khz_400bps_sup@v4.2.0 barcode=barcode05
TGGTACAGATCGTAAAATTGCGTAAGCAAATATAAAGTATCATTCAGGTTTAATATGTAAAGGTGTATTTAAAGGATCAGCTGGAAAAAAATTTATTGCTATTCTAAAATGAAAATCAATAAAAAATGATAATATTAAGCAATAAAATATTACTATTAATATTAAAGAAATTAAATCTTTAAATATAAATCTTTTATTAAAATAGATTTTATCTTTTCTTGAATTTAATCCTATTTGGTTAGATGAGCCTTTTTCATGAAGAATAGATAAATGAATTATTGATATAGCTAAAATTATTAAAGGTATTAAAAAATGTAAAGAAAAAAATGGATTAAATGTAGGATTATCAACGGAAAATCTTCCTAAGAAACTCAAAAAACAATTTTTTTCCCTAAAAATGGAATTGAAGATAAAATATTAGTAATAACTGTTGCTCCCCAAAAAGATATTTGTCCTCAAGGTAAAACATACCCAATAAAAGCGGATCCTATAATTA
+
9////35/*)'''(.334GCCEDDEGGCCDDEJL{JEKJHIFFIO{{FHJNKIIDD@A;;<J{HFDEC@;55668760..../44458A>5/.0())%&'''*444=AIHGJH{{{JKJ{GJKKY{JINHHJKJJGE{GJHHHEILCDRJMC?===>K{LP{{HHKKK{SMQE{JKGLLJC{J{IMDEFB>=>>?EJH{H{VCCA@AABFCD4444B5DGBCEEEIUJHHHJGHF9/....22226>>>=:4333@ABDGCDDDACBECBFFCDCCC<<930000,**,222G{MFEFGJGKIFGHFFCHFJLECA>??ADEEJGG{{:::::A1111243333?>>?@@C@@@@BI{{KHGFD0*('(/*,8:=??CB>>>>AHFL{{C92(999679@>=>@@CDA>===<=:8302,,8:==???@@AGEFC<<<=<>>=?>?>=<<=;<>?@?@???BBBCCBBC???<;===?>>;=:8111238<<<<=<
@7c557566-bfda-4fdd-8a87-b9b78a9fe9b4 runid=3ffb29643267db9bb8aae685166434a5232ac074 sampleid=1_launch read=243183 ch=316 start_time=2024-11-11T02:11:33Z model_version_id=dna_r10.4.1_e8.2_5khz_400bps_sup@v4.2.0 barcode=barcode05
AATTATAGGATCCGCTTTTATTGGGTATGTTTTACCTTGAGGACAAATATCTTTTTGGGGAGCAACAGTTATTACTAATATTTTATCTTCAATTCCATTTTTAGGGAAAAAAATTGTTTTTTGAGTTTGAGGAAGATTTTCCGTTGATAATCCTACATTAAATCGATTTTTTTCTTTACATTTTTTAATACCTTTAATAATTTTAGCTATATCAATAATTCATTTATCTATTCTTCATGAAAAAGGCTCATCTAACCAAATAGGATTAAATTCAAGAAAAGATAAAATCCATTTTAATAAAAGATTTATATTTAAAGATTTAATTTCTTTAATATTAATAGTAATATTTTATTGCTTAATATTATCATTTTTTATTGATTTTCATTTTAGAATAGCAAAGGAAAATTTTTTTCCAGCTGATCCTTTAAATACACCTTTACATATTAAACCTGAATGATACTTTATATTTGCTTACGCAATTTTACGATCTGTACCAA
+
CEDEBAAB@CCBA?>?@:7734445AE{EEHGMBA=:/---.3:77655733331009;:@AB@>>@?ABAACCBCCBCABAHGDDDDDECFDCDFFNFINHD?34>EHM{{{GIFHKNMMGEB@@@?;;BCCDDEFEIFIFBACBBFDAAABABCAAAB@AA?<===>GL{J<><97=DBFE@?KDCA@@@BD=::A@???CEDBCD@@?>???@?>??@ACBDCCAA@?@ABDEA@@@@CCCBB>>>@@@?@@@AA@B@@=====@@??@?>?@A?@A@????@@B@BBCCCB@A@??@@BAA@@AA@>?@?A@=;::;;??@B:===9:>>======<;<;<>@@DCEDDA@@?>>>>@?>>AAAACEIGFAB@?@@@BCBCCBCBBA@>=<;;;<;=>?BBBCCAADBBA=>?BCAA=<<<>9>@=;;;::;;>=@?>=<<<<<<<<<<::999;;<=@>A>====>?>=:77678?@@?<65556;;;<<<;
@25406dd3-0150-4a65-85c4-01bd318b8bf7 runid=3ffb29643267db9bb8aae685166434a5232ac074 sampleid=1_launch read=19727 ch=108 start_time=2024-11-11T02:11:38Z model_version_id=dna_r10.4.1_e8.2_5khz_400bps_sup@v4.2.0 barcode=barcode05
TGGTACAGATCGTAAAATTGCGTAAGCAAATATAAAGTATCATTCAGGTTTAATATGTAAAGGTGTATCTAAAGGATCAGCTGGAAAAAAATTTTCCTTTGCTATTCTAAAATGAAAATCAATAAAAAATGATAATATTAAGCAATAAAATATTACTATTAATATTAAAGAAATTAAATCTTTAAATATAAATCTTTTATTAAAATAGATTTTATCTTTTCTTGAATTTAATCCTATTTGGTTAGATGAGCCTTTTTCATGAAGAATAGATAAATGAATTATTGATATAGCTAAAATTATTAAAGGTATTAAAAAATGTAAAGAAAAAAATCGATTTAATGTAGGATTATCAACGGAAAATCTTCCTCAAACTCAAAAAACAATTTTTTTCCCTAAAAATGGAATTGAAGATAAAATATTAGTAATAACTGTTGCTCCCCAAAAAGATATTTGTCCTCAAGGTAAAGCATACCCAATAAAAGCGGATCCTATAATTA
+
AGHF{GI<7421225FGK{FKHHFSPOLPI{JI{M{MHOPA?@?@QITIMQMJKOH{NJGJ{{IJHH{KK{H{K{HIPOH{{IDKOPIHBCDAGGHMHKM@ANSMML{J{HMJJOHLNMMJGIIJIH{{IKJQLL]IH{{HK{KLJJM{KJMM{c/////KJ{QNMOL{GJCD>AJ{KA;;;;;<KH{{HI{C000091CGH{{{A{KILL{JPREHMGKEGJECHEJP\LH{{GOGOFHGP{{{KHJ{FKBF@2222FG{J{C@@B{{J{GMKIQFIHKYINKGUO{MGMLLDLMYOTJ{LI{NO{MHJM{OK{{{LGJJVGLA>E{{{NFCCBBGNG{O\LHJLI{LHI{IIJI{L{K{H{LH{J{H{{MSLKG{JJ{RIGA@ABGGJHKJCK{I{{{{{UKJKKWIJT{GN{ONIGIBABBADK{{K{M{JKO{{E1,GIG{JGGI{ILCEM{KILMEI{{T{{{{{KHMH{{KEIKGD{{{{{LKGIKHPJ{G
@fccd6301-1642-4854-b163-e72d1a58009e runid=3ffb29643267db9bb8aae685166434a5232ac074 sampleid=1_launch read=21732 ch=52 start_time=2024-11-11T02:11:32Z model_version_id=dna_r10.4.1_e8.2_5khz_400bps_sup@v4.2.0 barcode=barcode05
AATTATAGGATCCGCTTTTATTGGGTATGTTTTACCTTGAGGACAAATATCTCTTTGGGGAGCAACAGTTATTACTAATATTTTATCTTCAATTCCATTTTTAGGGAAAAAAATTGTTTTTTGAGTTTGAGGAAGATTTTCCGTTGATAATCCTACATTAAATCGATTTTTTTCTTTACATTTTTTAATACCTTTAATAATTTTAGCTATATCAATAATTCATTTATCTATTCTTCATGAAAAAGGCTCATCTAACCAAATAGGATTAAATTCAAGAAAAGATAAAATCTATTTTAATAAAAGATTTATATTTAAAGATTTAATTTCTTTAATATTAATAGTAATATTTTATTGCCTAATATTATCATTTTTTATTGATTTTCATTTTAGAATAGCAAAGGAAAATTTTTTTCCAGCTGATCCTTTAAATACACCTTTACATATTAAACCTGAATGATACTTTATATTTGCTTACGCAATTTTACGATCTGTACCAA
+
''&&')),5=FA@;;666;6<CCDGHJHJJM{IHOLNMLIMJKIKKG{I{RMLLMB6IPI{JKGDFBBCCCFFDFDDDDCDEG{I{K{K<('''(BABDDDG===>IUSYO{{{QGFHFL{{HIGEF{GFGKI{MKMKN{LG?@FGGFHHGJITKHHIGHMIGEDDDDDBI{{JDE@=>DCCDU{{PP{IHIIIKSQ{FBCCDNIJGFBBAAAACBB@@A@A?AAAA@?@?@ABCB@@?>?=JG{N{HJHJI{HGHGFLLI{{GK{JIMB9:BD;::97;:=;;;>=NHHJDGHHJRDBCCEEFDH{KKI{MIJ{LGIQJYMKRO{SM{{KK{GIIKFIHHEECHEGVMNOJJKKJKK{FHEIFIGEFCCF{HFFGINHE{QMI{HQIGHDEECCBBEGFEFGWIHLNO{{{HHACGDGDEEFEIMIKMHCCBA@**6**ECCBDCDFCCDA@??>>??@BBCBAA@@ABCDDB?::::<CJFIA98889?@BAA@?
@25cefd48-4fd1-4194-b568-25573a75e790 runid=3ffb29643267db9bb8aae685166434a5232ac074 sampleid=1_launch read=17397 ch=501 start_time=2024-11-11T02:11:48Z model_version_id=dna_r10.4.1_e8.2_5khz_400bps_sup@v4.2.0 barcode=barcode05
AATTATAGGATCCGCTTTTATTGGGTATGTTTTACCTTGAGGACAAATATCTTTTTGGGGAGCAACAGTTATTACTAATATTTTATCTTCAATTCCATTTTTAGGGAAAAAAATTGTTTTTAGTTTGAGGAAGATTTTCCGTTGATAATCCTACATTAAATCGATTTTTTTCTTTACATTTTTTAATACCTTTAATAATTTTAGCTATATCAATAATTCATTTATCTATTCTTCATGAAAAAGGCTCATCTAACCAAATAGGATTAAATTCAAGAAAAGATAAAATCTATTTTAATAAAAGATTTATATTTAAAGATTAATTTCTTTAATATTAATAGTAATATTTTATTGCTTAATATTATCATTTTTTATTGATTTTCATTTTAGAATAGCAAAGGAAAATTTTTTTCCAGCTGATCCTTTAAATACACCTTTACATATTAAACCTGAATGATACTTTATATCTGCTTACGCAATTTTACGATCTGTACCAA
+
LHJ{HRBFCGF>>/...-***,,,<?HKFIIK{J{DEB--8601AFCABB@AABFCCHEGM@>>>>DGGKKHHH{{Q{IIIKLR{{{NKMGKHG{{{CF{{ZNL{EEJIHLIDBC?:8,**'&'(+)+BJK{MIJEDDBLCFEH{KMJ{NONI{{H\PUM{LGJHKG{O{{CFCA<BG{JLBIHKVYOJ{NMIIK{KKRHEBBACBRKI{H{GHHK{{PIKH{GL{JJ{S{J{SH{HNIHR{{KJILJQS{HGHRGFJ{{G{{J{I{K{J<?==>CJEGHEFENH{{TJ{MJ{JLJQGEOI{HT{LH{PQ{KO{Q]{Q..JJ{HHMKLG{LGKOK{{LV{KHLPOLLII{HK{{CEEKGNIHNG{IFKQHL{A@AA@HS{IGIFMQ=<<<<BD(((()9;GHDCEBGKJIFFHIO{OVEHHNFGJPKIS{{IFAA>EEHGGDDCDN{LJGHKHFDHFF:F-ELIG{LPJRGDGEFHNM{QKJ{FS==<>DDDGH
@662b9d49-26e0-4393-88fe-b5bfcd212f01 runid=3ffb29643267db9bb8aae685166434a5232ac074 sampleid=1_launch read=65997 ch=201 start_time=2024-11-11T02:11:43Z model_version_id=dna_r10.4.1_e8.2_5khz_400bps_sup@v4.2.0 barcode=barcode05
TGGTACAGATCGTAAAATTGCGTAAGCAAATATAAAGTATCATTCAGGTTTAATATGTAAAGGTGTATTTAAAGGATCAGCCGGAAAAAAGATTTCCCTTTGCTATTCTAAAATGAAAATCGATAAAAAATGATAATATTAAGCAATAAAATATTACTATTAATATTAAAGAAATTAAATCTTTAAATATAAATCTTTTATTAAAATAGATTTTATCTTTTCTTGAATTTAATCCTATTTGGTTGATTGAGCCTTTTTCATGAAGAATAGATAAATGAATTATTGATATAGCTAAAATTACTAAAGGTATTAAAAAATGTTAAAGAAAAAAATCGATTTAATGTAGGATTATCAACGGAAAATCTTCCTCAAACTCAAAAAACGATTCCTAAAAATGGAATTGAAGATAAAATATTAGTAATAACTGTTGCTCCCCAAAAAGATATTTGTCCTCAAGGTAAAACATACCCAATAAAAGCGGATCCTATAATTA
+
<55BCDFFDE2)))*:;;9,,,559:>>>?@??>??BBBAA??@?>@??AACGFCCAB777BDA/.-0.0--25977654445::::DGGJ===?<A6((5*+BA@B@?AAAA?44344B=)((((9=>A??>=><>>>??>>??@A@ADEFF:::9:BBB>>FDDBBCA<FCFBEDEFDBB=<;;=ACC>>?>CCBDNDGDFAABA87777:>6B5544412.+++++5+,?>>?=<;/--//,---,,-:;===DBCBAAA@??>>=>>?@AAB??@@?CADA>=76('''((4>EFB866561BB=21((6:<68*))%&*-=8ABEJJD=88889DC@><::9::;<=>>?;8899:DDEEA@A@?<=<<=600009>=&&&&%'&&./=>=<::::;:::9:::<>?A>==<:9988899::;<<8755665??=><:999:;<<>===<<<::;<===<;211)&*))865+886322567874444
@6f450803-57eb-4470-ad70-52ec27b91d82 runid=3ffb29643267db9bb8aae685166434a5232ac074 sampleid=1_launch read=20313 ch=109 start_time=2024-11-11T02:11:49Z model_version_id=dna_r10.4.1_e8.2_5khz_400bps_sup@v4.2.0 barcode=barcode05
TGGTACAGATCGTAAAATTGCGTAAGCAAATATAAAGTATCATTCAGGTTTAATATGTAAAGGTGTATTTAAAGGATCAGCTGGAAAAAAATTTTCCTTTGCTATTCTAAAATGAAAATCAATAAAAAATGATAATATTAAGCAATAAAATATTACTATTAATATTAAAGAAATTAAATCTTTAAATATAAATCTTTTATTAAAATAGATTTTATCTTTTCTTGAATTTAATCCTATTGGTTAGATGAGCCTTTTTCATGAAGAATAGATAAATGAATTATTGATATAGCTAAAATTATTAAAGGTATTAAAAAATGTAAAGAAAAAAATCGATTTAATGTAGGATTATCAACGGAAAATCTTCCTCAAACTCAAAAAACAATTTTTTTCCCTAAAAATGGAATTGAAGATAAAATATTAGTAATAACTGTTGCTCCCCAAAAAGATATTTGTCCTCAAGGTAAAACATACCCAATAAAAGCGGATCCTATAATTA
+
UKK{M{LMI{H{NLO{{{QOMJ{PHKSJFK{UH{O{H{J{{JK{H{JHJI{NS{I{PNILHNLPN{JN{{JMJJ{Q{?>???GKIL{{Y{{{{REMM{JKOIYK{KM{KL{T{NLK{{OMIOIJHK{{{{LIKMIHFCDCCFLHQKHL{N{LK{JJJNKLKNYN{{EBDCI{MIKH{{{UGQ{I`OI{HMGHHP{Q{{N{{GIONIJDDGDG{R{HFFE{N{{OHN{{{{MMMJLMAJ//@?A@?@76721/./3336AABCKKQLJDCBC@F;EFIEHHIIPKEGGCBCCEFIK{{OJQJ{JEFDDEEEGRJKHJGEBDCEB==U{{{{E;:::;IEIGDBBBCDDEECBC?<=9:?HE@?1//**05<>@C>>>?IFLJJKINLQ{{B@?,CCDCCB@@ABBACBAB@@@@DEHCBA@AAAA@@BADDEHEEE?@@:7EJEFGBCCCEHHG{{F{EFCCCBDEBDCBBBCDFHGCDF@9FBAB@@AA;:++++-
@f99fe6f2-a485-447f-a731-c6cc19351af0 runid=3ffb29643267db9bb8aae685166434a5232ac074 sampleid=1_launch read=24040 ch=271 start_time=2024-11-11T02:11:57Z model_version_id=dna_r10.4.1_e8.2_5khz_400bps_sup@v4.2.0 barcode=barcode05
TGGTACAGATCGTAAAATTGCGTAAGCAAATATAAAGTATCATTCAGGTTTAATATGTAAAGGTGTATTTAAAGGATCAGCTGGAAAAAAATTTTCCTTTGCTATTCTAAAATGAAAATCAATAAAAAATGATAATATTAAGCAATAAAATATTACTATTAATATTAAAGAAATTAAATTTTTAAATATAAATCTTTTATTAAAATAGATTTTATCTTTTCTTGAATTTAATCCTATTTGGTTAGATGAGCCTTTTTCATGAAGAATAGATAAATGAATTATTGATATAGCTAAAATTATTAAAGGTATTAAAAAATGTAAAGAAAAAAATCGATTTAATGTAGGATTATCAACGGAAAATCTTCCTCAAACTCAAAAAACAATTTTTTTCCCTAAAAATGGAATTGAAGATAAAATATTAGTAATAACTGTTGCTCCCAAAAAGATATTTGTCCTCAAGGTAAAACATACCCAATAAAAGCGGATCCTATAATTA
+
,**223>FFE<<<<AS?CG22223BABAHJEGIEED=<<<<FF{HOPLKIQH{LK{{E@@AB{K{LLN{NLR{KK{I{HGLGHCCDL{{{{FHIEC;447..KHGNJ{HIL{JKT{I{{I@>???LGLJJA?<---+*)3;>@AGFI{IFAM{IXHJF{IKIN{KRHJP{{{KJ{{G{J{{{NQ{OSO{L{J999999AHND@@?=@MGGF{{L{HVJP{@B>;<=DEEEGH{MKI{V766667EHF76667DHL{MJB==>>DA@B<;;;<CK{FG{GHJSHEI{KL{HGSJ{NS{{N66666LV{{G{K{{L{{{MIMLRBCBDI{{{{?==<=AAA{GFHGEFJ{{MIJF{HL{JP{LLL{{WL,,,,,,AAAFF{{LJNGK{M{{{EDE>@WVJM{L{NM{{{PK{{JHK{L{MDEBCDHM{{HLKPGHIEK9:989GCEEDBADIRU{GMLGJIFI{I{PJ{JH8?G<68<={I{C{O{{JNIFJGH{{GF
@d8234429-46e3-4cdc-b345-2d33ed318af7 runid=3ffb29643267db9bb8aae685166434a5232ac074 sampleid=1_launch read=37384 ch=359 start_time=2024-11-11T02:12:03Z model_version_id=dna_r10.4.1_e8.2_5khz_400bps_sup@v4.2.0 barcode=barcode05
AATTATAGGATCCGCTTTTATTGGGTATGTTTTACCTTGAGGACAATATCTTTTGGGGAGCAACAGTTATTACTAATATTTTATCTTCAATTCCATTTTTAGGGAAAAAAATTGTTTTTTGAGTTTGAGGAAGATTTTCCGTTGATAATCCTACATTGAATGGATTTTTTTCTTTACATTTTTTAATACCTTTAATAATTTTTAGCTATATCAATAATTCATTTATCTATTCTTCATGAAAAAGGCTCATCTAACCAAATAGGATTAAATTCAAGAAAGGATAAAATCTATTTTAATAAAAGATTTATATTTAGAAAGATTTAATTTCTTTAATATTAATAGTAATATTTTATTGCTTAATATTATCATTTTTTATTGATTTTCATTTCAGAATAGCAAAGGAAAATTTTTTTCCAGCTGATCCTTTAAATACACCTTTACATATTAAACCTGAATGATACTTTATATTTGCTTACGCAATTTTACGATCTGTACCAA
+
32220////100.--..0853222222220111,,,+,*+-+++*,,*+++*.+(/8784333233233333322111125976544433211234478;43322578:873322277<<87644422544433344681----/111101122333(((('))))1223;/...*4544579:863322246696543357766555321112220111266665433222345343323454301***''***445755434445764654455453532335686665567641111322233532111322221334445556323323221134561113334467644333445554433////07:;966544548954444754421111234655567789:99874334433335685530/////0143653322223223344433344567644334555541..../56762----/3423344
@4d0c07d5-4381-46a5-b06e-8e4b48ccfc88 runid=3ffb29643267db9bb8aae685166434a5232ac074 sampleid=1_launch read=17379 ch=417 start_time=2024-11-11T02:12:05Z model_version_id=dna_r10.4.1_e8.2_5khz_400bps_sup@v4.2.0 barcode=barcode05
AATTATAGGATCCGCTTTTATTGGGTATGTTTTACCTTGAGGACAAATATCTTTGGGGAGCAACAGTTATTACTAATATTTTATCTTCAATTCCATTTTTAGGGAAAAAAATTGTTTTTTGAGTTTGAGGAAGATTCTCCGTTGATAATCCTACATTAAATCGATTTTTTCTTTACATTTTTTAATACCTTTAATAATTTTAGCTATATCAATAATTCATTTATCTATTCTTCATAAAAAAGGCTCATCTAACCAAATAGGATTAAATTCAAGAAAGGATGAAAAATGTATTTTAATAAAAGATTTATATTTAAAGATTTAATTTCTTTAATATTAATCATAATATTTTATTGCTTAATATTATCATTTTTTATTGATTTTCATTTTAGAATAGCAAAGGAAAATTTTTTTCCAGCTGATCCTTTTAATACACCTTTACATATTAAACCTGAATGATACTTTATATTTGCTTACGCAATTTTACGATCTGTACCAA
+
HMPHNIGFEHIG{NRFH{JH{J{HI{OGNEDKD<:::9779<224333340*)*(4ECF:98889HFKHPLK{KRI{K{JLE?R{HHKGH{JN{J>B{LK87778JIS{{{FHEDRK{N{77777BFFF{LIKLLJ{JHCABDG{H{{{GJFJ{{{IGHEJFCAA>4+,116:6/0>BBC<>LJHJ{HJJI{JF{JHGIK{J{K{KIO{JFJ{FP{{K{{GH{NKUHJRHOECCCH?8{I{{J{JKPFFHGEI{LHNGM{C===3*+**199:;53124876667EI0////B@:{K{{{FFG{{HOMPIMHJN{@>==>EEGLFEG{GH{{KJ{BB{//////@B{IJLU{IFKHHJFGGFIHKGTMH{{{GNLH{G{{IH{PAJDCI{NKGLHJ{IEW{IHHPUP{{{{{GAAI{H{J{{434*.2''9999326118>>>>>>ESMNFHGEFFEGEFLIEJHDEBDDCDEEDFGFCEIA9.+**(*''(@@DD
@62cbd4f6-7985-4526-8f5e-fe6cef492210 runid=3ffb29643267db9bb8aae685166434a5232ac074 sampleid=1_launch read=20179 ch=406 start_time=2024-11-11T02:12:00Z model_version_id=dna_r10.4.1_e8.2_5khz_400bps_sup@v4.2.0 barcode=barcode05
TGGTACAGATCGTAAAATTGCGTAAGCAAATATAAAGTATCATTCAGGTTTAATATGTAAAGGTGTATTTAAAGGATCGGCTGGAAAAAAATTTTCCTTTGCTATTCTAAAATGAAAATCAATAAAAAATGATAATATTAAGCAATAAAATATTACTATTAATATTAAAGAAATTAAATCTTTAAATATAAATCTTTTATTAAAATAGATTTTATCTTTTCTTGAATTTAATCCTATTTGGTTAAATAAGCCTTTTTCATGAAGAATAGATAAATGAATTATTGATATAGCTAAAATTATTAAAGGTATTAAAAAATGTAAAGAAAAAAATCGATTTAATGTAGGATTATCAACGGAAAATCTTCCTCAAACTCAAAAAACAATTTTTTTCCCTAAAAATGGAATTGAAGATAAAATATTAGTAATAACTGTTGCTACCCCAAAAAGATATTTGTCCTCAAGGTAAAACATACCCAATAAAAGCAGATCCTGTGGTTC
+
AAAAAAB>>=;9:::;=>=;<9977788751///01<=>???@@@@@?>???ABBBDB21176877*****2@BBAA<00000;:;@EEA??@CHD<;;=;BCDBAAAB@@A@?@?@BDCAAA?@AEFGDGBAA@@@ACB@AB>>==>ABC@@AA76667AAAAACBDCBA@@@BAFCCBAAA@?>=?<<;<A??@ABFFDEBDCBCAABBCJHEEGHEFIJG@@??@DADDBBBA?@.++/.+*))))))*21/><33322211668<?@?@AA@@@@AB@A>>==<544444EEDDA@@?>><<;;755448GGA;::9:>ABADCCBC966557?@A@?>??@CCCD*)((&'((*>==<7555=>?BAAAB@@???>=>>@NGH{{GDB4<==>??=====>=>=<;<<=@AC?=<77777::99999;:::-,,,,*+++<;:9989;;;<<<;98878;<<=<;88899<<:998696+***-45,,((('&
@6e6e1a94-f57a-4ced-a069-932fa31871f7 runid=3ffb29643267db9bb8aae685166434a5232ac074 sampleid=1_launch read=22184 ch=23 start_time=2024-11-11T02:12:05Z model_version_id=dna_r10.4.1_e8.2_5khz_400bps_sup@v4.2.0 barcode=barcode05
CATACAGTAAAATTGCGTAAGCAAATATAAAGTATCATTCAGGTTTAATATGTAAAGGTGTATTTAAAGGATCAGCTGGAAAAAAATTTTCCTTTGCTATTCTAAAATGAAAATCAATAAAAATGATAATATTAAGCAATAAAATATTTACTATTAATATTAAAGAAATTAAATACTTAAATATAAATCTTTTATTAAAATAGATTTTATCTTTTCTTGAATTTAATCCTATTTGGTTAGATGAGCCTTTTTCATGAAGAATAGATAAATGAATTATTGATATAGCTAAAATTATTAAAGGTATTAAAAAATGTAAAGAAAAAAAATCGATTTAATGTAGGATTATCAACGGAAAATCTTCCTCAAACTCAAAAAACAATTTTTTTCCCTAAAAATGGAATTGAAGATAAAATATTAGTAATAACTGTTGCTCCCAAAAAGATATTTGTCCTCAAGGTAAAACATACCCAATAAAAGCGGATCCTATAATTA
+
&&&-<>>545CBOHBBDDCCGNIKKHHPLKGK\HQI{{GIJIGCBECKF?FIF===JK{J{{GM{LM{IJOKPLJK{HNM?>ALFFD@8641003+8===>GEI{HHGEHFJJKKEG{>=D@@@E?@---,+)'''))***+70.@<95**BBCGGI{HGHGHHGKJIKJ{GGO+*****AIKLFGQIM{LJ{{FVFGGHFFBBADDGG{BABE{GGB889JJSGPIKJHQIIJEDGKF\DDKIFFA><AAA>@?223/..1001145<-+++++GEHIFGLJFCDCBDIN{JF{IN{{GIQFECDCAEMKGDD=<=A?=98<CLGM;:::;EFF{D{GHGJDDFFCEFDEECF{I{{KGEEDDGHOGJIKIIFHGGFCDELHI{IF?0()@>??=,,,,,.**+/12..//);<;99<>?@AA@ABBKGAA<32(@FHIECBBBBB87777CEFECCBAD@?;30../*.12:;;6<9976677:;=<;;<
@523bd396-7aff-450b-b63b-98c37e35df2e runid=3ffb29643267db9bb8aae685166434a5232ac074 sampleid=1_launch read=103328 ch=352 start_time=2024-11-11T02:12:10Z model_version_id=dna_r10.4.1_e8.2_5khz_400bps_sup@v4.2.0 barcode=barcode05
TGGTACAGATCGTAAAATTGCGTAAGCAAATATAAAGTATCATTCAGGTTTAATATGTAAAGGTGTATTTAAAGGATCAGCTGGAAAAAAATTTTCCTTTGCTATTCTAAAATGAAAATCAATAAAAAATGATAATATTAAGCAATAAAATATTACTATTAATATTAAAGAAATTAAATCTTTAAATATAAATCTTTTATTAAAATAGATTTTATCTTTTCTTGAATTTAATCCTATTTGGTTAGATGAGCCTTTTTCATGAAGAATAGATAAATGAATTATTGATATAGCTAAAATTATTAAAGGTATTAAAAAATGTAAAGAAAAAAATCGATTTAATGTAGGATTATCAACGGAAAATCTTCCTCAAACTCAAAAAACAATTTTTTTCCCTAAAAATGGAATTGAAGATAAATATTAGTAATAACTGTTGCTCCCCAAAAAGATATTTGTCCTCAAGGTAAAACATACCCAATAAAAGCGGATCCTATAATTA
+
G?@@@?HHH{JKQ{IKI{{KJHJOL{HJ{{EK{{{GFITGHIJLMS{PKN{LL{HNIHIJ{LLJJRKIKLNLKMMIHIN{JIM{MI{I{{{EMRAII>>IINOL{MHGO{V{JJED@GL43333JHG{P{LIPHFHGKJJNKQIKFFMJOMKHJLGOOKMJT{KKJH{KUIJ{{LJ{O{KIP{MJJ{JHJGF{E{DIGGKD<<GHEGFEFJIKGIFEJI{EF<44<==?=>HPIOJHF@@@A@GHOIG{GQJFIJSKKNIBJHDNLN{K{{KENLOS{GJKFIIMTHL{GGRK{J{{{G>====IN{KVLKFMJ{KKKMHFFGSLG{L{PHIFGEJGOK{{{IH{MG{ILI@?>>?DIIMQLHPMFFN{HG{KL{IGH{{IFFHGJI{{{IEH8LLJMOIJDCDCCJRHLILIF>+DA@=<?DCEDSFJHIMQHID?1B;>>>EHG@@?B@=>??<>KKFGG{{JH]EECD;D?CGEFGHFIAAA@AEEHHBBBBB
@c6db53af-2a02-4f19-9e3c-21c5dccb2022 runid=3ffb29643267db9bb8aae685166434a5232ac074 sampleid=1_launch read=27671 ch=289 start_time=2024-11-11T02:12:12Z model_version_id=dna_r10.4.1_e8.2_5khz_400bps_sup@v4.2.0 barcode=barcode05
AATTATAGGATCCACTTATTGGGTATGTTTTACCTTGAGGACAAATATCTTTTTGGGGAGCAACAGTTATTACTAATATTTTATCTTCAATTCCATTTTTAGGGAAAAAAATTGTTTTTTAGTTTGAGGAAGATTTTCCGTTGATAATCCTACATTAAATCGATTTTTTCTTTACATTTTTTAATACCTTTAATAATTTATATCAATAATTCATTGTACTTATTCTTCATGAAAAAGGCTCATCTAACCAAATAGGATTAAATTCAAGAAAAGATAAAATCTATTTTAATAAAAGATTTATATTTAAAGATTTAATTTCTTTAATATTAATAGTAATATTTTATTGCTTAATATTATCATTTTTTATTGATTTTCATTTTAGAATAGCAAAGGAAAATTTTTTTCCAGCTGATCCTTTAAATACACCTTTACATATTAAACCTGAATGATACTTTATATTTGCTTACGCAATTTTAGATATTACCAA
+
---9?>==>>?>?''''')@?ACF{KN{{N{OGLIE@ABF;<<<;;<GIEB>:<@EDFHR{IHKMKS{KIOKKJOKF{K{{{N{P{{LKIFKNOII{{{{:::;>JFLN{{YDCAA?DHD(''(97?JJKK{{M{KBBD55BG{V{{RJJ{JIK{{Q{{IDAAA?ATQ{59=8-CDKHOBBKI{TKJKQNLIM{ECB?@65234>?@@BEF;867//0/,,,,-77878888EEI{MJRHGGIKGI{{JFHTDGBGKI{I??>>?DABBDJ{FKDCEGLJCB@AADEEDBCFFK{HQIIIIMFID>J[EFDGHCCCAA777769EHJEEDDFCFECCDFGM{HFFAAIFFFEHEJFDDCDCDP{{GG{HINHL{OJGGMNLEEJDCEFEDGDFAADA@ABE{{VPIABRGFAC....1,-736:995,,801=CF;;:::ABB@@?>>=>?>?@A=HCBCBCCBA@=::::<@EF<&&&&'('''22
@4786c409-82f2-48b5-b476-02560d32a9ae runid=3ffb29643267db9bb8aae685166434a5232ac074 sampleid=1_launch read=27007 ch=127 start_time=2024-11-11T02:12:17Z model_version_id=dna_r10.4.1_e8.2_5khz_400bps_sup@v4.2.0 barcode=barcode05
TGGTACAGATCGTAAAATTGCGTAAGCAAATATAAAGTATCATTCAGGTTTAATATGTAAAGGTGTATTTAAAGGATCAGCTGGAAAAAAATTTTCCTTTGCTATTCTAAAATGAAAATCAATAAAAAATGATAATATTAAGCAATAAAATATTACTATTAATATTAAAGAAATTAAATCTTTAAATATAAATCTTTTATTAAAATAGATTTTATCTTTTCTTGAATTTAATCCTATTTGGTTAGATGAGCCTTTTTCATGAAGAATAGATAAATGAATTATTGATATAGCTAAAATTATTAAAGGTATTAAAAAATGTAAAGAAAAAAATCGATTTAATGTAGGATTATCAACGGAAAATCTTCCTCAAACTCAAAAAACAATTTTTTTCCCTAAAAATGGAATTGAAGATAAAATATTAGTAATAACTGTTGCTCCCCAAAAAGATATTTGTCCTCAAGGTAAAACATACCAATAAAAGCGGATCCTATAATTA
+
{M{IPO{PJKL{P{{Q{{{{WG{FIGKJ{KK{SHJIFNNILP{IH001CE{I{{KQIOMLM{O{K{TJO{JOLNI{I11111788889E{{OIM{QLFHJLJNI{cM{IGH{{M{H{{{HIIEEF{KG{{P{I{MJL{MO{JKJ{PJ{KP{{IKLI{{KNK{PJ{NNLQJK{OK{H{M{NH{Q{{{{PKHKH9=;;;;FL{NQ{M{{OI{OKI{KHK{H{L{LLRL{G{JMKHGFEMJMCEG{DCDEABAB?C2)(((FIFHKQJUQ{OO{T{KJOHLZKLHL{{{J{{K{QOK{L{{OJKNLOJNM{I{J{MEFEDCD222AD=>GH{{{FEDFFGGGFFE<><:::;;41111166;EJOJFHDBABCECJNKHHY{J{HDFDHJ{{O@75*DDDKR{JGDJHIFFOFDDFIL{KOSLGFEIIKFFIEJEPHGIHNOKEDJGJ{HFFEHFD8889BFFKJEDGGFKLFD@<11ABEECE@98888<>@AAA@@A
@2a4747be-88fc-4a51-ad22-649791e6ecb0 runid=3ffb29643267db9bb8aae685166434a5232ac074 sampleid=1_launch read=26802 ch=475 start_time=2024-11-11T02:12:21Z model_version_id=dna_r10.4.1_e8.2_5khz_400bps_sup@v4.2.0 barcode=barcode05
AATTATAGGATCCGCTTTTATTGGGTATGTTTTACCTTTGAGGACGAATCTGTTGGGGAGCAACAGTTATTACTAATATTTTATCTTCAATTCCATTTTTAGGGAAAAAAATTGTTTTTTAGTTGAGGAAGATTTTCCGTTGATAATCCTACATTAAATCGATTTTTTTCTTTACATTTTTTAATACCTTTAATAATTTTAGCTATATCAATAATTCATTTATCTATTCTTCATGAAAAAGGCTCATCTAACCAAATAGGATTAAATTCAAGAAAAGATAAAATCTATTTTAATAAAAGATTTATATTTAAAGATTTAATTTCTTTAATATTAATAGTAATATTTTATTGCTTAATATTATCATTTTTTATTGATTTTCATTTTAGAATAGCAAAGGAAAATTTTTTTCCAGCTGATCCTTTAAATACACCTTTACATATTAAACCTGAATGATACTTTATATTTGCTTACGCAATTTTACGATCTGTACCAA
+
JNIIN{KJ{{NLHPGINFDBDHACDDDJFJILIGF@@5&%&'',,)((''/0//./FECHWHKIRGHIJEUJJY{LNHGHRIHGHIJIB@>>>H@?ACEA<<<<@HHCI{MBA@?@GAHH++++45FHEGEIDAB02@01<BKHIJH{H{IILGHQNI{FDFDGD{I{{HBC734B@AAFJJHIGHGLIU{JPLGDDFFGMJEEIM>==IFGFGFIFGEMIINFIIHIJP{IDHFFGIMLFFGGEGEJEJFFDCDDDCHFHIHFC=;:-,,,-4:::ADCCJGHCAA==<:::;;:?ACCDDFFFGBDFDKIHFFHLGHFGFFIEE@ABBAABBCCA@@@@BDFHKK{G@@DBBBCAAA@ADEDGFHK{GGGEBFCMF44434IDCAA>====?ABDBCJDEIEFIEHA=66AE@@@@AEH{GIHIEDDDB<;9778<<;<@@@?@>88888<==BAD;78??>@@AAA?<8889:ACDC=77667=>???AA
@7b2f9b2d-8b9c-41ae-bfa5-4c077c13afae runid=3ffb29643267db9bb8aae685166434a5232ac074 sampleid=1_launch read=58341 ch=460 start_time=2024-11-11T02:12:26Z model_version_id=dna_r10.4.1_e8.2_5khz_400bps_sup@v4.2.0 barcode=barcode05
AATTATAGGATCCGCTTTTATTGGGTATGTTTTACCATGAGGACAAATATCTTTTTGGGGAGCAACAGTTATTACTAATATTTTATCTTCAATTCCATTTTTAGGGAAAAAAATTGTTTTTTGAGTTTGAGGAAGATTTTCCGTTGATAATCCTACATTAAATCGATTTTTTTCTTTACATTTTTTAATACCTTTAATAATTTTAGCTATATCAATAATTCATTTATCTATTCTTCATGAAAAAGGCTCATCTAACCAAATAGGATTAAATTCAAGAAAAGATAAAATCTATTTTAATAAAAGATTTATATTTAAAGATTTAATTTCTTTAATATTAATAGTAATATTTTATTGCTTAATATTATCATTTTTTATTGATCTTCATTTTAGAATAGCAAAGGAAAATTTTTTTCCAGCTGATCCTTTAAATACACCTTTACATATTAAACCTGAATGATACTTTATATTTGCTTACGCAATTTTACAGAATATGTACCAA
+
:8763233389:6/////.-((((*988778:;;99888888988889::;:62A?==<:;8766666677789888776779<<9888988776899:<>C=::75<?@A@@>?<;===A=77668:::;988889:<>>8333336533345778777777523345@DCC@==6116556:>><:876678;:=:8666:>><;:988888898777789998987777789<78866768665567898889899:99989::9,++,1111/020-66669:=;::::;=<;9876876789;987788::8889:<;::<;>?>=;97667677656679::<>=;;988887777677788:<<AA>==86554678:;;>?77654555679::;<8;<=?AA?><87776556579;9:9755555((2((887777777777866665666788877789;::96333349;<:3*(&%%%&&()-.45
@def8a19b-d64c-4999-b00f-cc856e08b6b7 runid=3ffb29643267db9bb8aae685166434a5232ac074 sampleid=1_launch read=122784 ch=338 start_time=2024-11-11T02:12:27Z model_version_id=dna_r10.4.1_e8.2_5khz_400bps_sup@v4.2.0 barcode=barcode05
AATTATAGGATCCGCTTTTATTGGGTATGTTTTACCTTTGAGGACAAATATCTTTTTGGGGAGCAACAGTTATTACTAATATTTTATCTTCAATTCCATTTTTAGGGAAAAAAATTGTTTTCTGAGTTTGAGGAAGATTTTCCGCTGATAATCCTACATTAAATCGATTTTTTTCTTTTAGTTTTTAATACCTTTAATAATTTTAGCTATATCAATAATTCATTTATCTATTCTTCATGAAAAAGGCTCATCTAACCAAATAGGATTAAATTAGAGAAAAGATAAAATCTATTTTAATAAAAGATTTATATTTAAAGATTTAATTTCTTTAATATTAATAGTAATATTTTATTGCTTAATATTATCATTTTTTATTGATTTTCATTTTAGAATAGCAAAGGAAAATTTTTCTCCAGCTGATCCTTTAAATACACCTTTACATATTAAACCTGAATGATACTTTATATTTGCTTACGCAATTTTACGATCTGTACCAA
+
FCCA??>>>@@@><<==?IGCCBA@@AA?A>>=..--/*')679>7555=>;=<<A@?DECDA@?==>==?>ABAAB@@@A?ACDFDBCBBCCBCCB==?BACADHD@HHLI{JJGIKDFFGE?866669:DCBB@@@AADF=;;;;?ABABCCECB??@@?BBA@@BBHNN{SHD;=.+++++6CBLDA@@AAEFHHCBBBD{GBCBA@@@ABAC@??@@DFDCBBDCCCCDEGHBB@B@BBDAB@@ABBDEDEFJ==<:4444441++,,''''''@@B@BABDEECDCAABCDB@@@@AAABCFFEB@@@@CF@@???ABDDDBCBCA@A???>>>=<<<;;<>?DEEDEB@@@@?@??????BABEKIKFCFCDDEFB?{E?F>3333=<<<<=>?AABDCDCEDHFBA@@@?@><<<<<@BCDDA@?>===>C?AB@===<===<<;<<<<=>??AA@AB@????@?@>=999:;@ADA=9888:AAA@@?=
@754eb967-ce3f-40de-ba5d-4f691ef23571 runid=3ffb29643267db9bb8aae685166434a5232ac074 sampleid=1_launch read=18392 ch=270 start_time=2024-11-11T02:12:27Z model_version_id=dna_r10.4.1_e8.2_5khz_400bps_sup@v4.2.0 barcode=barcode05
TGGTACAGATCGTAAAATTGCGTAAGCAAATATAAAGTATCATTCAGGTTTAATATGTAAAGGTGTATTTAAAGGATCAGCTGGAAAAAAATTTTCCTTTGCTATTCTAAAATGAAAATCAATAAAAAATGATAATATTAAGCAATAAAATATTACTATTAATATTAAAGAAATTAAATCTTTAAATATAAATCTTTTATTAAAATAGATTTTATCTTTTCTTGAATTTAATCCTATTTGGTTAGATGAGCCTTTTTCATGAAGAATAGATAAATGAATTATTGATATAGCTAAAATTATTAAAGGTATTAAAAAATGTAAAGAAAAAAATCGATTTAATGTAGGATTATCAACGGAAAATCTTCCTCAAACTCAAAAAACAATTTTTTTCCCTAAAAATGGAATTGAAGATAAAATATTAGTAAAAACTGTTGCTCCCCAAAAAGATATTTGTCCTCAAGGTAAAACATACCCAATAAAAGCGGATCCTATAATTA
+
GDGIFE{NILHG{IHK{{KN{HNJLL{JJOLLGLJOIIY{LIIMM{{RLKLKLVR{MIMNQKKHK{HNM{LKJKZPJGHHHJJF{IOIK{LIHGKHB>>@@B{IF{JFG{KK{JIJKJHKLLKJ{LM{{MK{{SKKJcINQJKSGHHOJH{R{HK{JGNKI{IJ\JMMRLK[MQIKKO{{{LPKJKMIKMGIKNLINLKJOJV{KQMFOKJNKQMKLIIHGI{JN{RM{LU{LK{JJQN{JMIGNFMIJGIK{OKH{JL{AEACBGEH@@@NFJGIHJIJQGIO{IR{HIF{KKHQ{{P>=>==GIEGEEGEHH{IJKGCDFEFHDJH{ID.----444A>>@A@EEEJKDCFFCVGFGMI{HNKFDBCIGKIHDFEHHFJFGMFJJM{{HIF:GEFGK{{FEHFFHGJFFDCEHG{NFNCDEADGHJYFDCC98821222<?AGHGFGFHHI{H{HFHGHGFEFFIHFJELFDABA@DLFCB@@@?BEGIHDHDDA
@550fa43d-59c5-4f1d-b712-342710c236a0 runid=3ffb29643267db9bb8aae685166434a5232ac074 sampleid=1_launch read=23235 ch=245 start_time=2024-11-11T02:12:22Z model_version_id=dna_r10.4.1_e8.2_5khz_400bps_sup@v4.2.0 barcode=barcode05
AATTATAGGATCCGCTTTTATTGGGTATGTTTTACCTTGAGGACAAATATGTGTTTTGGGGAGCAACAGTTATTACTAATATTTTATCTTCAATTCCATTTTTAGGGAAAAAAATTGTTTTTTGAGTTTGAGGAAGATTCTCCGTTGATAATCCTACATTAAATCGATTTTTTTCTTTACATTTTTTAATACCTTTAATAATTTTAGCTATATCAATAATTCATTTATCTATTCTTCATGAAAAAGGCTCATCTGACCAAATAGGATTAAATTCAAGAAAAGATAAAATCTATTTTAATAAAAGATTTATATTTAAAGATTTAATTTCTTTAATGTTAATAGTAATATTTTATTGCTTAATATTATCATTTTTTATTGATTTTCATTTTAGAATAGCAAAGGAAAATTTTTTTCCAGCTGATCCTTTAAATACACCTTTACATATTAAACCTGAAATAATATTTTATATTTGCTTACGCAATTTTACGATA
+
NHK{JKEBECHHEFEGO{EDIEEEJ{H{NKIJZ44445,-320+++*)*+)(''')((+37:FFGEE??????HHA?@@@{{{JA;<<=<;89821111999;98::@I^O{{{EGCCFMJ{{@=;<<>>@BBDFFFC;00//455E{{U{LIO{XKSJ{HHMQGGGMEM{{{{Y{O4./BA>ABBMGKKHRP{LVR{MLINK{{S{K{R{GIHLKJ{{{{J{REOPXHONGLM{{====<=HKZG{KI{{{JGIIJLLLIMB?<=<?66<55BDHBDHI{{IJGSKN{{J\@BA@@LGCCELPIO{TOJQ{K{BQOLVNFJPK{S{DDGD?DLJIE;;B54545B>:72:;<?CE{GFL{M{{F\M{ILQP{MNJOK{OGY{H{HJ{IKM{N{JNLF{{J{H{{HG>;;;AL>>32011011=,+++DHEL\IL33282AFGHJNFFGEH{D=>73...-*)***246@HDFEEC{IGH{{JN{{{@>>>
@8a7705eb-879b-496c-8cb4-528a4827e3eb runid=3ffb29643267db9bb8aae685166434a5232ac074 sampleid=1_launch read=18309 ch=183 start_time=2024-11-11T02:12:33Z model_version_id=dna_r10.4.1_e8.2_5khz_400bps_sup@v4.2.0 barcode=barcode05
TGGTACAGATCGTAAAATTGCGTAAGCAAATATAAAGTATCATTCAGGTTTAATATGTAAAGGTGTATTTAAAGGATCGCTTGGAAAAAAATTTTCCTTTGCTATTCTAAAATGAAAATCAATAAAAAATGATAATATTAAGCAATAAAATATTACTATTAATATTAAAGAAATTAAATCTTTAAATATAAATCTTTTATTAAAATAGATTTTATCTTTTCTTGAATTTAATCCTATTTGGTTAGATGAGCCTTTTCATGAAGAATAGATAAATGAATTATTGATATAGCTAAAATTATTAAAGGTATTAAAAAATGTAAAGAAAAAAATCGATTTAATGTAGGATTATCAACGGAAAGTCTTCCTCAAACCTGAAAAAACAATTTTTTTCCCTAAAAATGGAATTGAAGATAAAATATTAGTAATAACTGTTGCTCCCCAAAAAGATATTTGTCCTCAAGGTAAAACATACCCAATAAAAGCGGATCCTATAATTA
+
PHHIKN\HFG33335AAAEEJHFGHHIIRHEKOKPJLGF{FJHLLMMPPV{JJKEBA?>?AIPHKGPI{L211(8))(%%%%***:;?GEJEDDCD{{N{GM{{{{IJG{G{IFFCMKNHCEGCCC>>>?32''''')@))BDBHHGFHMFUKIHIKIIKLIE{HF@AA@@@??CAGHHEFGFGI{IHIEHLFG{HGIFMFCAABABCDAA?;;>>>=>C<B-*****C<=E;;;;>=:88==;;HF99999=9;C;BDBBCDEEDDA@?:;=>ADCDD{H{{OOIKJIG{L{O{{HIJHEHLHTNGITEICIGIEEDACA?>112:HJ{32222=@@{FEFTHEGLPOHGIDFEDEKIKA?766653332/...345@@=<<=?AKN{MKJ{@MGHGFR9::::::::HHFFFG{HPFIGFFCDFFDDEDKGFJF>=4,)111FFDFFEDEGQKHGKGHFEFFEKIHEDCEFE4>??DECBD@?>>>ACDDDCDC>
@014d124a-b8b5-4d03-9fef-8a0e1010efbd runid=3ffb29643267db9bb8aae685166434a5232ac074 sampleid=1_launch read=26065 ch=496 start_time=2024-11-11T02:12:46Z model_version_id=dna_r10.4.1_e8.2_5khz_400bps_sup@v4.2.0 barcode=barcode05
AATTATAGGATCCGCTTTTATTGGGTATGTTTTACCTTGAGGACAAATATCTTTTTGGGGAGCAACAGTTATTACTAATATTTTATCTTCAATTCCATTTTTAGGGAAAAAAATTGTTTTTTGAGTTTGAGGAAGATTTTCCGTTGATAATCCTACATTAAATCGATTTTTTTCTTTACATTTTTTAATACCTTTAATAATTTTAGCTATATCAATAATTCATTTATCTATTCTTCATGAAAAAGGCTCATCTAACCAAATAGGATTAAATTCAAGAAAAGATAAAATCTATTTTAATAAAAGATTTATATTTAAAGATTTAATTTCTTTAATATTAATAGTAATATTTTATTGCTTAACATTATCATTTTTTATTGATTTTCATTTTAGAATAGCAAAGGAAGATTTTTTTCCAGCTGATCCTTTAAATACACCTTTACATATTAAACCTGAATGATACTTTATATTTGCTTACGCAATTTTACGATCTGTACCAA
+
@><<99999;::966771.,+++,5==>>??BBBBAA?==>??A<<;;<BCBCBA?>CAAB>>>=<><<===@>>?>>?@@@BDA>===>==<<<=>?ADGI><==7DEHHFICCAABDCKL=<;;:812@?@??????CB<8889<>?=<<=>??=====>><:::;<H{F{;5320987778:=<=;9999:C?CA?>>>CC9987666==>=>=<<==>ABB@@?>>=>=>?@=>===>?@>>;;<<>>>?>@?@@A@>><<===>=<>=>=>=<<==<<<<>?A?????ABC?<<;;<<<=>@?@@>>>>??;;:;;==??@<==>;@@>>>>===;:;:;=??ADBAA>=====<<<<;<<==>BGEAA@@>@@AAEE?>>?CD?>><;;;;<=>=====>>A=ABAA?;;;<;::;:;=?=>=;98878//6//?>:9988:9:<:::99;;;99:::;:99:;<=<;955557<>?>711112;=><<<:
@292d096f-6b28-497c-b90f-1d7e28ff5824 runid=3ffb29643267db9bb8aae685166434a5232ac074 sampleid=1_launch read=26063 ch=496 start_time=2024-11-11T02:12:45Z model_version_id=dna_r10.4.1_e8.2_5khz_400bps_sup@v4.2.0 barcode=barcode05
TGGTACAGATCGTAAAATTGCGTAAGCAAATATAAAGTATCATTCAGGTTTAATATGTAAAGGTGTATTTAAAGGATCAGCTGGAAAAAAATTTCCCTTTGCTATTCTAAAATGAAAATCAATAAAAAATGATAAAGATTATTAAGCAATAAAATATTACTATTAATATTAAAGAAATTAAATCTTTAAATATAAATCTTTTATTAAAATAGATTTTATCTTTTCTTGAATTTAATCCTATTTGGTTAGATGAGCCTTTTTCATGAAGAATAGATAAATGAATTATTGATATAGCTAAAATTATTAAAGGTATTAAAAAATGTAAAGAAAAAAATCGATTTAATGTAGGATTATCAACGGAAAATCTTCCTCAAACTCAAAAAACAATTTTTTTCCCTAAAAATGGAATTGAAGATAAAATATTAGTAATAACTGTTGCTCCCCAAAAAGATATTTGTCCTCAAGGTAAAACATACCCAATAAAAGCGGATCCTATAATTA
+
@BABBEDHHF<::;<FCFD@?====>???AABBABBBAA@87778AA?????CB??>>>>?@???>>?@ABBB@>==<<===?ABCF{GBAA?7185+01((A@?>>??AABB@@>>@@ABBBCD@74;<41//.&%'''&)+356;;<;>>???>=====<<===>=<===??>>>>B?>?>>>AAAAA?=<<;<=>>@ABDBA>>?>==<;<<>CC@:9:9>9;;;@?==>>>=<<====??>=<;98877899<>BEEF=<;:::::::;<<<<>?>>====<<<;;;:;<=>:8;5.(''(8===:88889:;;<;:989:;<ABCGHGCB822224DCDC@65555777777633335<=;;<===>>???>><<;;<<;;;<=AFGFI?;9*>>>?@@?===<<;;:877779:<:9888777666778898771010/122<:98889:::::9::::::;<<;<:77778:;877778621112789776668
@64c35aa1-d2d4-4e65-8b27-3cc38388a8bd runid=3ffb29643267db9bb8aae685166434a5232ac074 sampleid=1_launch read=14663 ch=483 start_time=2024-11-11T02:12:35Z model_version_id=dna_r10.4.1_e8.2_5khz_400bps_sup@v4.2.0 barcode=barcode05
AATTATAGGATCCGCTTTTATTGGGTATGTTTTACCTTTGAGGACAAATATCTTTTTGGGGAGCAACAGTTATTACTAATATTTTATCTTCAATTCCATTTTTAGGGAAAAAAATTGTTTTTTTGAGTTTGAGGAAGATTTTCCGTTGATAATCCTACATTAAATCGATTTTTTTCTTACATTTTTTAATACCTTTAATAATTTTAGCTATATCAATAATTCATTTATCTATTCTTCATGAAAAAGGCTCATCTAACCAAATAGGATTAAATTCAAGAAAGGATAAAATCTATTTTAATAAAAGATTTATATTTAAAGATTTAACTTCTTTAATATTAATAGTAATATTTTATTGCTTAATATTATCATTTTTTATTGATTTTCATTTTAGAATAGCAAAGGAAAATTTTTTTCCAGCTGATCCTTTAAATACACCTTTACATATTAAACCTGAATGATACTTTATATTTGCTTACGCAATTTTACGATCTGTACCAA
+
O{{JIMNSK{VHOJ{KHJOOH{P{HLJ{JRLMM>===<0,-556EDFGEGNGEI{{{GFIINQ{FIGIIZLMNLKUQ{KGQH{TNLLM{J{{PKSKHMGIJ{LNW{NNLKI{{{KKKLINOM{[JHGIIKJ{GHCHKIKIHJZIFHMKQNKLHIIOJIO{HM{I{KKPLHGMH{NAB?..IRJHR{{IIKYZ{TP{JJ{H{{I{{{OK{J{{GJ{GKNMIK{HHL{FIKHMEJM{R{MJIJ{{LKTKLMJJ{L{JKLHHRHRKHJIJ{ILKIJI{RKO{GGNIEGPR{QMOQ@@@AAJG{NKLLHJIIKLLKN{H{LHGGHIOQKI{JNLKNIPJ{MI{NJHJKQHIGJR{HLTM{MHIMLGJJJKGPJIH{JILIJ{{FAFGDDC>C=9;::;=BECFFFFEG{JVKINI{{B@67CEFEEHIIK{L{IHMHIKC++H++HJJGGJ{{LLMDDDCDIKFFGJGHIRIGIKNJ{HFCCBBACEKEEA@@@AEEHGEEE
@48c389fd-0506-4ca1-96f0-25aa4ad9d9c6 runid=3ffb29643267db9bb8aae685166434a5232ac074 sampleid=1_launch read=63929 ch=351 start_time=2024-11-11T02:12:44Z model_version_id=dna_r10.4.1_e8.2_5khz_400bps_sup@v4.2.0 barcode=barcode05
TGGTACAGATCGTAAAATTGCGTAAGCAAATATAAAGTATCATTCAGGTTTAATATGTAAAGGTGTATTTAAAGGATCAGCTGGAAGAAAATTTTCCTTTGCTATTCTAAAATGAAAATCAATAAAAAATGATAAGATTAAGCAATAAAATATTACTATTAATATTAAAGAAATTAAATCTTTAAATATAAATCTTTTATTAAAATAGATTTTATCTTTATTTGAATTTAATCCTATTTGGTTAGATAGACTTTCATGAAGAATAGATAAATGAATTATTGATATAGCTAAAATTATTAAAGGTATTAAAAAATGTAAAGAAAAAAATCAATTTGATGTTGGATTATCAACGGAAAATCTTCCTCAAACTCAAAAAACAATTTTTTTCCCTAAAAATGGAATTGAAGATAAAATATTAGTAATAACTGTTGCTCCCCAAAAAGATATTTGTCCTCAAGGTAAAACATACCCAATAAAAGCAGATCCTATAATTA
+
EDFIKEEDBC@===>>@AA>>===;;<<;=====>>?@@??66666@<<=<<?><<;;;<<=<<;;;<<=??@>=<<<;=<>>=;;;==@A@BC<775565;>=;<;<<<=<>;;<=??>?><7777<?>;:996556:::::::::::;;;::::9:::;:::9:;;::999:<;::8789:;A@=<::99:::<=?@>=<;<<<;9899:@@?==<;056656:::<;77777/////99;42221233334-.:999887777777788++++,:9977776877875767986133667544467998;:722223;;;;=B@>-((((*)((((+''))122476200003<=875445222218877878867789<>?>?>@95877:::<::989887766679:9=887768886555557778::<>=?>=>;98878877888:88877999;:9888990:77789:9/.,,())('&''(*
@3250e541-d6bc-4df7-8dfc-14309bacd991 runid=3ffb29643267db9bb8aae685166434a5232ac074 sampleid=1_launch read=58143 ch=329 start_time=2024-11-11T02:12:47Z model_version_id=dna_r10.4.1_e8.2_5khz_400bps_sup@v4.2.0 barcode=barcode05
TGAGTACCCAGCTGGTAAAATTGCGTAAGCAAATATAAAGTATCATTCAGGTTTAATATGTAAAGGTGTATTTAAAGGATCAGCTGGAAAAAATTTTCCTTTGCTATTCTAAAATGAAAATCAATAAAAAATGATAATATTAAGCAATAAAATATTACTATTATATTTAAAGAAATTAAATCTTTAAATATAAATCTTTTATTAAAATAGATTTTATCTTTTTTCTTGAATTTAATCCTATTTGGTTAGATGAGCCTTTTTCATGAAGAATAGATAAATGAATTATTGATATAGCTAAAATTATTGAAGGTATTAAAAAATGTAAAGAAAAAAATCGATTTAATGTAGGATTATCAACGGAAAATCTTCCTCAAACTCAAAAAACAATTTTTTTCCCTAAAAATGGAATTGAAGATAAAATATTAGTAATAACTGTTGCTCCCCAAAAAGATATTTGTCCTCAAGGTAAAACATACCCAATAAAAGCGGATCCTATAATTA
+
,)'&%$$##$&&$%%&'(**)410..../677876444445555666766555557544434443443334457675432113356554545444675<88975655-,,,,-7845558876654444654333333344444666787788788421011.,.-00..866677:866544567;;97544344567997765776765566<:87775,+88::877669765434*******41000****+,*);;:76655777765555675888666676666455567778888887665555521128999766567987889:94////188643322334545552....04544678989:987766656654456:<?==78,+**+7;:333321.../////66766654333335455554443346787675323345768778866656777875-,,,+6222224301112556543223
@f1c02523-d442-4e8b-9988-0a8ce0a2e052 runid=3ffb29643267db9bb8aae685166434a5232ac074 sampleid=1_launch read=22922 ch=72 start_time=2024-11-11T02:12:39Z model_version_id=dna_r10.4.1_e8.2_5khz_400bps_sup@v4.2.0 barcode=barcode05
TGGTACAGATCGTAAAATTGCGTAAGCAAATATAAAGTATCATTCAGGTTTAATATCTAAAGGTGTATTTAAAGGATCAGCTGGAAAAAAATTTTCCTTTGCTATTCTAAAATGAAAATCAATAAAAAATGATAATATTAAGCAATAAAATATTACTATTAATATTAAAGAAATTAAATCTTTAAATATAAATCTTTTATTAAAATAGATTTTATCTTTTCTTGAATTTAATCCTATTTGGTTAGATGAGCCTTTTTCATGAAGAATAGATAAATGAATTATTGATATAGCTAAAATTATAAAAGGTATTAAAAAATGTAAAGAAAAAAATCGATTTAATGTAGGATTATCAACGGAAAATCTTCCTCAAACCGAAAAAACAATTTTTTTCCCTAAAAATGGAATTGAAGATAAAATATTAGTAATAACTGTTGCTCCCCAAAAAGATATTTGTCCTCAAGGTAAAACATACCCAATAAAAGCGGATCCTATAATTA
+
EEEEKERIFHG{{H{IH{YIMK{KGKHKFGIEHBDDI{IIKHJGOOGLH{{G{H87((((({JGTN{{{M{{IIJ{{S,****?BABDD@7444)*+)*.-0LUNJ>>>==EC::::;DC@??@BKHFGJF{HGK{LL{KF{fQG{FLNJF{MI{77767MJGIIIJMKMN{X{HFTI@EDBBBDDLIJILF>@?>?>@FHE@49+@999:;GAECEEF{@??<@EL{{JHL{{JKEIIGDIMIOH{HLFJQ:32JQIG{QGJKJKH{F{{GFKNKKQEGRVH{{LIIHHMNJFKKI{JJI{MENQKLH[FGII{{GEEFEDFIHPJP{{MJBBAACNHPA50002@?>><????FDFI{RGMF544'''''.00111CEEMEEGOFV{{IFB5G{KLZGFJGH{GCHBAABCDEHNDDGFDDDDEFIEGEEFEGFC@>74HFHGHEEEEGPEHLOMFFDGDFHDDEHJJBGCA4@@@AADAB==<<;::::?BAC;
@0f3f690a-65a5-4a66-ad0e-bc5b2ba712b2 runid=3ffb29643267db9bb8aae685166434a5232ac074 sampleid=1_launch read=15281 ch=125 start_time=2024-11-11T02:13:00Z model_version_id=dna_r10.4.1_e8.2_5khz_400bps_sup@v4.2.0 barcode=barcode05
TGGTACAGATCGTAAAATTGCGTAAGCAAATATAAAGTATCATTCAGGTTTAATATGTAAAGGTGTATTTAAAGGATCAGCTGGAAAAAAATTTTCCTTTGCTATTCTAAAATGAAAATCAATAAAAAATGATAATATTAAGCAATAAAATATTACTATTAATATTAAAGAAATTAAATCTTTAAATATAAATCTTTTATTAAAATAGATTTTACCTTTTCTTGAATTTAATCCTATTTGGTTGATGAGCCTTTTTCATGAAGAATAGATAAATGAATTATTGATATAGCTAAAATTATTAAAGGTATTAAAAAATGTAAAGAAAAAAATCGATTTAATGTAGGATTATCAACGGAAAATCTTCCTCAAACTCAAAAAACAATTTTTTTCCCTAAAAATGGAATTGAAGATAAAATATTAGTAATAACTGTTGCTCCCCAAAAAGATATTTGTCCTCAAGGTAAAACATACCCAATAAAAGCGGATCCTATAATTA
+
ZFFGLOM{KN{H{NI{K{LFHJYGGFHSFJHH{LJ{H{KGEKGK11111AFF{IBAAAAQH{K{J{J{P{J{{{{K{{JHNHJLEMKJ{{{{{KHL{GFK=G{JEEHE@====;<;<=9B@@AACFK{{GNIVKGFHGGGEKNGGDDILK{M{]IMGHHIJKHN{{GL{{{JJKOGJMJ{HI{H{R{MGBDCENJI{IAIDAADBA@?>>><72>==>C72DCBBCEE{NHIIJRGJJELJLF<<<<BBAABCL{W{RGIHGCFDE@??@:995)((()69:9<AFDEBBABEHGHHFDEBBB@ABACD>=>>K{HHDA@@?EEDI{{{JG=====@BNDA@@??@AAC@BB@?@BAC{JHHIFCA)((()897789LEA>>?EELH{{I=B/?@@BDBB@??>?=>==<===?DEJFHDGDDDAA@@@??@@?@?BA73@BAEB@??>?@CCCCCCA@@AAAABAAA@@ABCBCA@????=98877:<=;:998:
@51ac0004-ad54-4ddd-96ee-c4cd7f92c1c3 runid=3ffb29643267db9bb8aae685166434a5232ac074 sampleid=1_launch read=28961 ch=482 start_time=2024-11-11T02:13:12Z model_version_id=dna_r10.4.1_e8.2_5khz_400bps_sup@v4.2.0 barcode=barcode05
TGGTACAGAATCGTAAAATTGCGTAAGCAAATATAAAGTATCATTCAGGTTTAATATGTAAAGGTGTATTTAAAGGATCAGCTGGAAAAAAATTTTCCTTTGCTATTCTAAAATGAAAATCAATAAAAAATGATAATATTAAGCAATAAAATATTACTATTAATATTAAAGAAATTAAATCTTTAAATATAAATCTTTTATTAGAATAGATTTTATCTTTTCTTGAATTTAATCCTATTTGGTTAGATGAGCCTTTTTCATGAAGAATAGATAAATGAATTATTATAGCTAAAATTATTAAAGGTATTAAAAAATGTAAAGAAAAAAATCGATTTAATGTAGGATTATCAACGGAAAATCCTCCTCAAACTCAAAAAACAATTTTTTTCCCTAAAAATGGAATTGAAGATAAAATATTGGTCATAACTGTTGCTCCCCAAAAAGATATTTGTCCTCAAGGTAAAACATACCCAATAAAAGCAGATCCTGTATTTC
+
@(((()))(('))))*+//.*)))*3666CECEFBBA00000CEFABBDCEJK{KEDCBACEH{{JCIEITJJFA{{{PMFDE?>>BCEKL{87712?CB8.3{L{EG{HE{K{JPY{ZKKKIEEDHFL{LNJJFFJFEGFFEDECECBDGHIFFEDDFEIKJFHKMGFJ<MC{>GEGHEEFLFAFGDKECABABBGEFH{LB@@BAABCBCCD@GBBAAF>@?8899:<9:<6576671)*00.1112799@A@>==555,,,,:;:;=>?::::11111-'''''78:;>BCBDBBAA@@??>>>?;;>>GCA?>===>@?>BEQJG?<<<<@@?<>A><<<<:77,,,,-:::>AA???A@B::8867877>>IDE@?>>@{MLH?>>8>?@BCB.----6,,,7;<==@?@8))&&&&&&&',,.133243366-@DDSGA@@@?C1331.0;<=>?<;<:>>=>A?<9:=<9:88;((((*+/((&&&'$
@5c39fc8a-4626-4c7e-8f8a-464fb7df5f3e runid=3ffb29643267db9bb8aae685166434a5232ac074 sampleid=1_launch read=38365 ch=19 start_time=2024-11-11T02:12:56Z model_version_id=dna_r10.4.1_e8.2_5khz_400bps_sup@v4.2.0 barcode=barcode05
AATTATAGGATCCGCTTTTATTGGGTATGTTTTACCTTGAGAACAAATACTTTTGGGGAGCAACAGTTATTACTAATATTTTATCTTCAATTCCATTTTTAGGGAAAAAAATTGTTTTTTCGTTTGAGGAAGATTTTCCGTTGATAATCCTACATTAAATCGATTTTTTTCTTTACATTTTTTAATACCTTTAATAATTTTAGCTATATCAATAATTCATTTATCTATTCTTCATGAAAAAGGCTCATCTAACCAAATAGGATTAAATTCAAGAAAAGATAAAATCTATTTTAATAAAAGATTTATATTTAAAGATTTAATTTCTTTAATATTAATAGTAATATTTTATTGCTTAATATTATCATTTTTTATTGATTTTCATTTTAGAATAGCAAAGGAAAATTTTTTTCCAGCTGATCCTTTAAATACACCTTTACATATTAAACCTGAATGATACTTTATATTTGCTTACGCAATTTTACGATCTGTACCAA
+
M{{H@@86678=>++++++++>>>@HGGH{KIJMHJ{F889:6/**+)7---3<2A{KHJHMIGKKHJGFKJFHBACIQFINGRH{JJJDKFGIFKLH[G??@?4=>EGFFHFEFDCDHG5****00EFEJIOFDAC>/**+5?DBDD@@EHFGRFFEGGFBDEEEK{{{<8888FETGFII?7778DBGHGHNLFDCBFG{JI{FCEKEJFNCCABCDFHDFKFGEIHFDMEEBBBCMHIHECBCCDFEEEEEB;:::<GEOGFA?=>>@BACJGEDABAABCDEHBCBDFFDCDAA@?@@ABBBA?@@ACEBDED>;;DEDCCB>9<;;>>A@A@?=?>>?BCHGDEECBABAAB@@AAABAACDGG{IJGHFGEJGGDICCJNCCDB@@@@@?>@==CCEDCDCCEEA99;@?>>=>@BB@AGBAA??>99@99???=>??@>=><;::9::;;=????>======<<:66668>?:40---....1::<:
@f4c9fff7-7e1e-4ffc-b790-0ec097e4d2c9 runid=3ffb29643267db9bb8aae685166434a5232ac074 sampleid=1_launch read=29758 ch=257 start_time=2024-11-11T02:13:07Z model_version_id=dna_r10.4.1_e8.2_5khz_400bps_sup@v4.2.0 barcode=barcode05
AATTATAGGATCCGCTTTTATTGGGTATGTTTTACCTTGAGGACAAATATCTTTTTGGGGAGCAACAGTTATTACTAATATTTTATCTTCAATTCCATTTTTAGGGAAAAAAATTGTTTTTTGAGTTTGAGGAAGATTTTCCGTTGATAATCCTACATTAAATCGATTTTTTTCTTACATTTTTTAATACCTTTAATAATTTTAGCTATATCAATAATTCATTTATCTATTCTTCATGAAAAAGGCTCATCTAACCAAATAGGATTAAATTCAAGAAGGATTGCAAAATCTATTTTAATAAAAGATTTATATTTAAAGATTTAATTTCTTTAATATTAATAGTAATATTTTATTGCTTAATATTATCATTTTTTATTGACTTTCATTTTAGAATAGCAAAGGAAAATTTTTTTCCAGCTGATCCTTTAAATACACCTTTACATATTAAGCCTGAATGATACTTTATATTTGCTTACGCAATTTTACGATCTGTACCAA
+
IHIGMPINHHKFFDCBB4//....0DDHJHHO{K{A{D988999;CEBGQHDCAFD>AB@>GDECBEDHEFOIGHJHHEFIIJLFHQ{{KHHGHG{NEGHN{FDHEBJ{H{{IDCACDOH{{?>=<=EDKIGHIJHIHI565,,=FJLII{FG{HNHHIHHKKJDGGGMO{{{=9900BEBEGGHFGFGMHFH{GHKKICHGGIKWFFGJFGDGEECDDEDIFHHKI{ELGOEDBAFCCDFHJFDBBEEHEFGFEEDCI>DCDGGIFICIF9:'&&&&&'&&&%%%%'*)*)))11126;;BDBDDFEEGFEDDDFHCDFC<99IEEFIFFDEEEDCDCCDBABBCDEFJFHPHEJLB@@A?CCBCCDCDEGIIMGGJGA??@@K@BCI@@??>765,)(&'+4679:<<=CBBB;<CH>====IJHFLNGBBBBBEDIEHCCA?@@@AABCBB??>>?@??@@@DFDEECFEBA?;;;;<BDEB@::::;?@@??A@
@6831b3a2-65c3-4e29-ac5f-9bd3dbec2ab6 runid=3ffb29643267db9bb8aae685166434a5232ac074 sampleid=1_launch read=22232 ch=225 start_time=2024-11-11T02:13:03Z model_version_id=dna_r10.4.1_e8.2_5khz_400bps_sup@v4.2.0 barcode=barcode05
AATTATAGGATCCGCTTTTATTGGGTATGTTTTACCTTGAGGACAAATATCTTTTTGGGGAGCAACAGTTATTACTAATATTTTATCTTCAATTCCATTTTTAGGGAAAAAAATTGTTTTTTGAGTTTGAGGAAGATTTTCCGTTGATAATCCTACATTAAATCGATTTTTTTCTTACATTTTTTAATACCTTTAATCATTTAGCTATATCAATAATTCATTTATCTATTCTTCATGAAAAAGGCTCATCTAACCAAATAGGATTAAATTCAAGAAAAGATAAAATCTATTTTAATAAAAGATTTATATTTAAAGATTTAATTTCTTTAATATTAATAGTAATATTTTATTGCTTAATATTATCATTTTTTATTGATTTTCATTTTAGAATAGCAAAGGAAAATTTTTTTTTCCAGCTGATCCTTTAAATACACCTTTACATATTAAACCTGAATGATACTTTATATTTGCTTACGCAATTTTACGATCTGTACCAA
+
ECG{{QH{KJ{INJIKQ:2222224EMQRGH{KJ{AIB34BEC@53323CBCBHFG8566@BA98888====EDDEJ{{NK{P{H{LIHJISVMKKCGFJHL:::626?BEI{R{G{L{{KI66566G<=GF_LKGIGI@=OCCC{PG{{{ONL{`{KMNRI{LKHEMFHK{J>==78DEGH?>GIPGH{{I{IH{H*)))+0896**+9<CCDDGJM>===>GML{HIHJ{UHJKBAABF{LJI{OLHKHIIDGEEIEHGGNH{P{OJKRL{F{GHLFP{FDDGH:996676(?ACBHIQIRO{P{LHQF@KLGL{LLHGH{IOIL{JJHJMJPNILHJMHJHHIPI{HJJMN{KJ{I{MNHIEHF{{{O{IKEG{T{86GFRFKFIV{KGFG>>>4D??GFNE=HF{P{GC@??CKHKIGDHGCAFFFKGJIHED{DHGGC;;;:;E{ICBBBCHLKFNHIO{HG{{77777<DFAABCFK=<;;;ACEGEFGDE
@63d29147-a398-4918-901a-766e73a09d7f runid=3ffb29643267db9bb8aae685166434a5232ac074 sampleid=1_launch read=28318 ch=439 start_time=2024-11-11T02:13:19Z model_version_id=dna_r10.4.1_e8.2_5khz_400bps_sup@v4.2.0 barcode=barcode05
AATTATAGGATCCGCTTTTATTGGGTATGGTTTACCTTGAGGACAAATATCCTTTTGGGGAGCAACAGTTATTACTAATATTTTATCTTCAATTCCATTTTTAGGGAAAAAAATTGTTTTTTGAGTTTGAGGAAGATTTTCCGTTGATAATCCTACATTAAATCGATTTTTTTCTTTACATTTTTTAATACCTTTAATAATTTTAGCTATATCAATAATTCATTTATCTATTCTTCATGAAAAAGGCTCATCTAACCAAATAGGATCAGATTATCAAGAAAAGATAAAATCTATTTTAATAAAAGATTTATATTTAAAGATTAATTCTTTTAATATTAATAGTAATATTTTATTGCTTAATATTATCATTTTTTATTGATTTTCATTTTAGAATAGCAAAGGAAAATTTTTTTCCAGCTGATCCTTTAAATACACCTTTACATATTAAACCTGAATGATACTTTATATTTGCTTACGCAATTTTACGATCTGTACCAA
+
344?;;:;;BDDCBAABDIDEC::BBDFFLFEFGMHHD33@BAA10003;333BC:3FKHIEB???=:::99;;;<A???A@B@9?;<;//*(()66>=DEGACCAAIHLI{IHIEFFIGOM)((((;;=A@AADMH?:D?C?>@ACLECCEDFGEDCEDCCBBABABCKK{GDB?:.0<=</BKIGEEBABBCKJGEBAAAEHIFEB@@?>?@@A??>??BCDCCDCBA@@@AAGA@??@CAB@@@@@@@@@@@@A@?AAA?>65(('('*)*&&&''''''*989=?C??>>>@AA@>>>?B@??@@BCB@?@9:::;<2,-3<99::<>>=<;<<;;;:::9:;=?FIEDB?>><<;;:::;:<<<=>BGIEBA??>??CCAABBDE<<;98987886>>>>???ACEGGCC<<=>=<<=>@AA8BA?<;;;;..@./?=;;;;<<;;<::99899:9:::9==;;<;===<855556<=>>8/////78:::98
@e79e210e-4829-4055-ae99-10b0e3f677e4 runid=3ffb29643267db9bb8aae685166434a5232ac074 sampleid=1_launch read=23662 ch=381 start_time=2024-11-11T02:13:20Z model_version_id=dna_r10.4.1_e8.2_5khz_400bps_sup@v4.2.0 barcode=barcode05
TTGGTACAGATCGTAAAATTGCGTAAGCAAATATAAAGTATCATTCAGGTTTAATATGTAAAGGTGTATTTAAAGGATCAGCTAAAAAAATTTTCCTTTGCTATTCTAAAATGAAAATCAATAAAAAATGATAATATTAAGCAATAAAATATTATTAATCTAAATTAAATCTTTAAATATAAATCTTTTATTAAAATAGATCTTATCTTTTCTTGAATTTAATCCTATTTGGTTAGATGAGCCTTTTTCATGAAGAATAGATAAATGAATTATTGATATAGCTAAAATTATTAAAGGTATTAAAAAATGTAAAGAAAAAAATCGATTTAATGTAGGATTATCAACGGAAAATCTTCCTCAAACTCAAAAAACAATTTTTTTCCCTAAAAATGGAATTGAAGATAAAATATTAGTAATAACTGTTGCTCCCCAAAAAGATGTCTCCTCAAGGTAAAACATACCCAATAAAAGCGGATCCTAAGTC
+
A+()35{KJ{HL{LJ{L{INJLJ{JHHH{{OHHQK{E?IG{ELKXSJONIJ{L{JG{HLUPJ{RLJIMMT{O{{HKIOE9555,('')GFDDI{{JLJ{CEMKGHGKJBBFOKUHIIIQ{G{M{{K{{{JIMWL{IKJ{{ILK{D755*/=))((*33C5511112DDDG{FGD@AGLK{{F{D><<<<>FFFE{NDJFI{FEL{H{{GLC8J{IHKFMKKQ{JKJJHIDBD{{B???@AEFHH@@IL{EHHH{I{{LLJH{LI{FIHLJFFDKJLH{{P{L{JHKSL{{{II{{{{N{{{KMJNP{JMPCCBCHFEI{{{{KJIMJKNO{KJ{J{J{OIMEFFLFMOJL{H??>>>G{JJJ{{{HT{{{{KEOEDKI{{LBB?89CDEECCADCGGHGGJIHHHKQJINIHFHFGGGEFIH{GS@@??@0/=@AIL8841.-**+../4588998?@A?>>=78BABEDGEBEAAA?>>:540
@1b994d76-e18f-415e-8e4b-31b76d3b2bcc runid=3ffb29643267db9bb8aae685166434a5232ac074 sampleid=1_launch read=39299 ch=379 start_time=2024-11-11T02:13:24Z model_version_id=dna_r10.4.1_e8.2_5khz_400bps_sup@v4.2.0 barcode=barcode05
TGGTACAGATCGTAAAATTGCGTAAGCAAATATAAAGTATCATTCAGGTTTAATATGTAAAGGTGTATTTAAAGGATCAGCTGGAAAAAAATTTTCCTTTGCTATTCTAAAATGAAAATCAATAAAAAATGATAATATTAAGCAATAAAATATTACTATTAATATTAAAGAAATTAAATCTTTAAATATAAATCTTTTATTAAAATAGATTTTATCCTTTCTTGAATTTAATCCTATTTGGTTAGATGAGCCTTTTTCATGAAGAATAGATAAATGAATTATTGATATAGCTAAAATTATTAAAGGTATTAAAAAATGTAAAGAAAAAAATCGATTTAATGTAGGATTATCAACGGAAAATCTTCCTCAAACTCAAAAAACAATTTTTTTCCCTAAAAATGGAATTGAAGATCAGATATTAGTAATAACTGTTGCTCCCCAAAAAGATATTTGTCCTCAAGGTAAAACATACCCAATAAAAGCGGATCCTATAATTA
+
FIMM??==>A9886699:G11111@?EGGHFIEIGKKIIDHEDDDDFFEGJHFGBA@AABDGEEGDGHFOFDI6:55553347B@BHFDEFIB>842//06>ECBEEEFKHHIDEEFH{?>?>?DDJFJKCDHECEEHHDCACBA@?>@B?DDDDCCGEHIGCECDDDGEDGEFIGEFFEDCGEHHKGKFCFHDEEFKEJGC>?=>=????>??@CD?>>;><::;>>D@B{HHFF@A?>>DDFGGEFKEEE{GL{RKGEDGDFEEEBDDHB>=7@ABCBAAJFHGEB@?@@@BDHHIDCDECDDEDDI@::@E{NFBB>>?EGAEKIG{FD>>>>?FFEECDDDDJEEH<<<;:>>=@HJJEGCA@877768999@?AB=0//0FEH{I>=<5=EBBDB?><======100('%%$&&)+,-568<<<==<===>;;;====<?><;;;<>?>@?>@>===<>>??>=;;;;;=??<;;;<;65544678987778
@19632c21-1c8b-4dee-a633-027a6b3f837b runid=3ffb29643267db9bb8aae685166434a5232ac074 sampleid=1_launch read=27738 ch=289 start_time=2024-11-11T02:13:19Z model_version_id=dna_r10.4.1_e8.2_5khz_400bps_sup@v4.2.0 barcode=barcode05
TGGTACAGATCGTAAAATTGCGTAAGCAAATATAAAGTATCATTCAGGTTTAATATGTAAAGGTGTATTTAAAGGATCAGCTGGAAAAAAATTTTCCTTTGCTATTCTAAAATGAAAATCAATAAAAAATGATAATATTAAGCAATAAAATATTACTATTAATATTAAAGAAATTAAATCTTTAAATATAAATCTTTTATTAAAATAGATTTTATCTTTTTCTTGAATTTAATCCTATTTGGTTAGATGAGCCTTTTTCATGAAGAATAGATAAATGAATTATTGATATAGCTAAAATTATTAAAGGTATTAAAAAATGTAAAGAAAAAAATGGATTAGATGTAGGATTATAAACAAAAACTTCCCTCAAACTCAAAAAACAATTTTTTTCCCTAAAAATGGAATTGAAGATAAAATATTAGTAATAACTGTTGCTCCCCAAAAAGATATTTGTCCTCAAGGTAAAACATACCCAATAAAAGCGGATCCTATAATTA
+
:65888988751222278865111126668:98988876666666676566687666667878765555689977554567899:9;:;:766788877:9;9878889::;;88767877777766766544444666222338888888867776877777766776665668766444567:97544446779:=<9876988765666<<9888:::98998888:87655566677777766665544201100555446666555566999887777877776777899::::822212564456778899975655699::;:99+***.)('''(10013566-,,*)))*-***()-((689;;;:9877766778<>A?@@><:222<<;877667777666679:<:988655556889978778975:9:::;9877789:::997665578899:8555558966667850////456544345
@2ed8e52e-9f7d-4ed5-b042-f5f223c4f834 runid=3ffb29643267db9bb8aae685166434a5232ac074 sampleid=1_launch read=22771 ch=45 start_time=2024-11-11T02:13:16Z model_version_id=dna_r10.4.1_e8.2_5khz_400bps_sup@v4.2.0 barcode=barcode05
AATTATAGGATCCACTTATTGGGTATGTTTTACCTTGAGGACAAATATCTTTTTGGGGAGCAACAGTTATTACTAATATTTTATCTTCAATTCCATTTTTAGGGAAAAAAATTGTTTTTTGAGTTTGAGGAAGATTTTCCGTTGATAATCCTACATTAAATCGATTTTTTTCTTTACATTTTAATACCTTTAATAATTTTAGCTATATCAATAATTCATTTATCTATTCTTCATGAAAAAGGCTCATCTAACCAAATAGGATTAAATTCAAGAAAAGATAAAATCTATTTTAATAAAAGATTTATATTTAAAGATTTAATTTCTTTAATATTAATAGTAATATTTTATTGCTTAATATTATCATTTTTTATTGATTTTCATTTTAGAATAGCAAAGGAAAATTTTTTTCCAGCTGATCCTTTAAATACACCTTTACATATTAAACCTGAATGATACTTTATATTTGCTTACGCAATTTTACGATCTGTACCAA
+
;AADDE@A?@D;>222200334GIFKHHHI{HGH@@DBBHDGDEGDLNA>=:865>??MHEGCCCCFFDFQEHDJGFEEG{NHIJKF?>>>>GLDIHIJHOFD?9<EEFGGGJCCMGJ{H-----DDHJ{HHGGJGOGJD???FKGKLGFJ{GIDEIGEKFGDB@@=FD{J623/+=>>;9?1.''&&&./*+6@ABBBIBA??99999ABECCCDFHEDDDHFGD76666FGDCEGHETFJEILEIFCBCCC>::50('''-//.**7<<=?@CCCCA>>>8877666:;8<===BDFFEGJHKDDDFCFECBACCCKEFFHFHIFEBA@AA@CDBB@@@AFGI{LFMGIEEEDDEDEEFCDEEFFXFF{DIIIGM{CFACDFHDIEDA@@AACBCCDIJIOJH{FFHDDCDEFBAABCLMFJKCDB@@BACGFHFAA@?????=====><<====<?)@>>>@BCFCB?====>AEEE>;;::<@@CECDA
@6cd51f7e-c5a3-4518-b278-c5be45782fbb runid=3ffb29643267db9bb8aae685166434a5232ac074 sampleid=1_launch read=17446 ch=501 start_time=2024-11-11T02:13:30Z model_version_id=dna_r10.4.1_e8.2_5khz_400bps_sup@v4.2.0 barcode=barcode05
AATTATAGGATCCGCTTTTATTGGGTATGTTTTACCTTGAGGACAATATCTTTTTGGGGAGCAACAGTTATTACTAATATTTTATCTTCAATTCCATTTTTAGGGAAAAAAATTGTTTTTTCGTTGAGGAAGATTTTCCCGTTGATAATCCTACATTAAATCGATTTTTTTCTTTACATTTTTTAATACCTTTAATAATTTTAGCTATATCAATAATTCATTTATCTATTCTTCATGAAAAAGGCTCATCTAACCAAATAGGATTGAATTTAGAAAGATAAAATCTATTTTAATAAAAGATTTATATTTAAAGATTTAATTTCTTTAATATTAATAGTAATATTTTATTGCTTAATATTATCATTTTTTATTGATTTTAGTTTTAGAATAGCAAAGGAAAATTTTTTTCCAGCTGATCCTTTAAATACACCTTTACATATTAAACCTGAATGATACTTTATATTTGCTTACGCAATTTTACGATCTGTACCAG
+
MIIIH{IKLN{IMJGLG{{KL{RGJ{{{LMI{H@@?;6,,//,,+*(%))*)****=BGIJJFFEGFHECBBDCMIL{KGM{{MHNJR<;CFFGKJRLMMHABAAGVOON{{KLKL\{KJK+***)0;::<>C@?@=AD<,-?FDHI{HLHLP{JKHNRK{LIJHDFGL{J9788(4@DDH{IHJOVIH{KK{KHHGGFHG{LLMMMKMKG{JHHHNGGEGGGPM===;;>>?FDMHGGDFLHHG{GJLHMQJQKEDEE22211.&&&&&''(556/=ABAGPFGIE??8853347AA=DDEIEMEFGEDFGGGIHFEGGFGUJKGJGFEBB@@@EBDDCCDDFI{MNHFEHDDCEFEGBADDGFFJHFEDFEEGGGF------=<<<==>?3333355>DBEDFFEDAC=>CIEFDGFNLIEFEDCC99978;2*?BCABAAAACDBB@@?@@B???@>HCCBC=<<<;<?>>@ACFGDD=<<;<@????>?
@b18a2b65-283d-4e4d-8f83-b54be9633d57 runid=3ffb29643267db9bb8aae685166434a5232ac074 sampleid=1_launch read=26838 ch=475 start_time=2024-11-11T02:13:34Z model_version_id=dna_r10.4.1_e8.2_5khz_400bps_sup@v4.2.0 barcode=barcode05
AATTATAGGATCCGCTTTTATTGGGTATGTTTTACCTTGAGGACAAATATCTTTGGGGAGCAACAGTTATTACTAATATTTTATCTTCAATTCCATTTTTAGGGAAAAAAATTGTTTTTTGAGTTTGAGGAAGATTTTCCGTTTGATAATCCTACATTAAATCGATTTTTTTCTTTACATTTTTTAATACCTTTAATAATTTTAGCTATATCAATAACTCATTTATCTATTCTTCATGAAAAAGGCTCATCTAACCAAATAGGATTAAATTCAAGAAAAGATAAAATCTATTTTAATAAAAGATTTATATTTAAAGATTTAATTTCTTTAATATTAATAGTAATATTTTATTGCTTAATATTATCATTTTTTATTGATTTTCATTTTAGAATAGCAAAGGAAAATTTTTTTCCAGCTGATCCTTTAAATACACCTTTACATATTAAACCTCAATGATACTTTATATTTGCTTACGCAATTTTACGATCA
+
A@:5,,/.../9;9:<BDEBDFEEGHHMIOKOF665*)''BEHEB@@>?E?<::/<FHGPFJGJJIFIGGKMGFGGIHHGHJPGHVGA:998)../0;==;;==@EJK{{{{HGIH{J{G54434405>>@CDB==><;A*))))3559>;;;;;CFGFDIGFCIGI{N{{{CEA><L{FDJ{{JNGJGHLPH{K{KGCDCIHMIIIGEFEDEDGHLFFJGIKD<CECCFCGEEFGN{HGGIIEGFFFGJIJJQIMFGJEKNFTLPFPMJOGGFFCEMGGEDDFOJVECBAB?77<=:89CDEDCTEGKDEL;FEFGGIJFFFHGCDDFA{IOHGGEHEGGDDFIGKGLJH{HFH{GMKFEDA@CCCED{{NJJEFGEFHEAD>@CA>DCA?>?AABDFEFCMHGFDBABA+)''(*=>BEEGLGFFHEGFBA>>>A>@FDBBCABHEFG/....?BA?@@@@BB@ACDDDCB?<;;;=BDF??77777
@a0434379-2cdf-4553-848b-94f6a0ba74c2 runid=3ffb29643267db9bb8aae685166434a5232ac074 sampleid=1_launch read=29190 ch=458 start_time=2024-11-11T02:13:37Z model_version_id=dna_r10.4.1_e8.2_5khz_400bps_sup@v4.2.0 barcode=barcode05
AATTATAGGATCCGCTTTTATTGGGTATGTTTTACCTGAGGACAAATATCTTTTTGGGGAGCAACAGTTATTACTAATATTTTATCTTCAATTCCATTTTTCAGGGAAAAAAATTGTTTTTTGAGTTTGAGGAAGATTTTCCGTTGATAATCCTACATTAAATCGATTTTTTTCTTTACATTTTTTAATACCTTTAATAATTTTAGCTATATCAATAATTCATTTATCTATTCTTCATGAAAAAGGCTCATCTAACCAAATAGGATTAAATTCAAGAAAAGATAAAATCTATTTTAATAAAAGATTTATATTTAAAGATTTAATTTCTTTAATATTAATAGTAATATTTTATTGCTTAATATTATCATTTTTTATTGATTTTCATTTTAGAATAGCAAAGGAAAATTTTTTTCCAGCTGATCCTTTAAATACACCTTTACATATTAAACCTGAATGATACTTTATATTTGCTTACGCAATTTTACGATCTGTACCAA
+
EDDD?@<<<=>EB99898777A==@@BCHGFD:2110'((18C@AAACIGIKNJHGMFMKI{KHHDCCDCHLFFHDEIFJFL{H{QKHG=<<=>GGGCHEA)(((+,@<DBFFKFEDEEH{J99989>?@B@==DB@BBD??;::;HEDFEEDDGIFECFDDDDABAADN{{TFDD@:ABBCDDFGA@??@@BEJEHFCCBBEDDHCCBA@@@ABA@@?@@BEEDDJCCBBBEGEFBAAA@CCDBBAABBCDCDDBADCFBDA@BCDEDEFH98867:?7+>>>=@CCCDBDBGGGC>===@A@AABBC@@?@@EDA@@AADEDDGEEEEMDCA@@A@A@>====>A@DDEBCBABA????@@@?@@@BCFDFDQIFDEGEGHBAAAFBDDCA>>>>?AABBCC<CCFIMGFCC?>??><<<<=@ADEGC@@@?.,,/+/3333466A=A?=<:999:<=>?@>>=<<=>??><:999:<@ADB=65555:<=<<<<
@377b7579-5ce3-4f8a-b458-7061059df198 runid=3ffb29643267db9bb8aae685166434a5232ac074 sampleid=1_launch read=14194 ch=357 start_time=2024-11-11T02:13:47Z model_version_id=dna_r10.4.1_e8.2_5khz_400bps_sup@v4.2.0 barcode=barcode05
AATTATAGGATCCGCTTTTATTGGGTATGTTTTACCTTAGAGACAAATATCTTTTTGGGGAGCAACAGTTATTACTAATATTTTATCTTCAATTCCATTTTTAGGGAAAAAAATTGTTTTTTGAGTTTGAGGAAGATTTCCGTTGATAATCCTACATTAAATCGATTTTTTTCTTTACATTTTTTAATACCTTTAATAATTTTAGCTATATCAATAATTCATTTATCTATTCTTCATGAAAAAGGCTCATCTAACCAAATAGGATTAAATTCAAGAAAAGATAAAATCTATTTTAATAAAAGATTTATATTTAAAGATTTAATTTCTTTAATATTAATAGTAATATTTTATTGCTTAATATTATCATTTTTTATTGATTTTCATTTTAGAATAGCAAAGGAAAATTTTTTTCCAGCTGATCCTTTAAATACACCTTTACATATTAAACCTGAATGATACTTTATATTTGCTTACGCAATTTTACGATCTGTACCAA
+
CCBBA@ABAA>?><<=>>IFDBAAABBCBCCDG>=965(((((()333464555555=DDEBBA?@?==>>?B@?@@>??@@EG;:444337?@@FDBCE{{DDDA?EK{H{J{K??DCDGK4444<CDHECCDCCB>=*>77:?ADBA@ABDBBAAA@?@?><=>>?LK{{>=>834;<;BPKGGEC@@??@FAFC=:889====>A@>>>?@AABBB>=>>=9A@=<65001113???@?@>>>>@@ACB@@@???@?>=;;<<=??>?763232.--/64455933'''''23@?@@CABCCBCDA@AA@ED@??>4)*EBC@ABDBCCBAA@?@>>=>=>?ABEGFDFAAB@@>?>>>??ABACCILFGCDB@@@@CDAABBCC>==<:;;;<>??AABABAA=;FA4/,,,1<<????@4224478889..;..<?>=>=>?@?B54434;;::??@=@?>>>=>?A>>>=<;<>@A?>9999:@BBA??=
@e491ed72-83ee-47e1-bab3-abe53fd8d683 runid=3ffb29643267db9bb8aae685166434a5232ac074 sampleid=1_launch read=23299 ch=124 start_time=2024-11-11T02:13:39Z model_version_id=dna_r10.4.1_e8.2_5khz_400bps_sup@v4.2.0 barcode=barcode05
AATTATAGGATCCGCTTTTATTGGGTATGTTTTACCTTGAGGACAATCTCTTTGGGGAGCAACAGTTATTACTAATATTTTATCTTCAATTCCATTTTTAGGGAAAAAAATTGTTTTTTGAGTTTGAGGAAGATTTTCCCGTTGATAATCCTACATTAAATCGATTTTTTTCTTTTACGTTTTAATACCTTTAATAATTTTAGCTATATCAATAATTCATTTATCTATTCTTCATGAAAAAGGCTCATCTAACCAAATAGGATTAAATTCAAGAAAAGATAAAATCTATTTTAATAAAAGATTTATATTTAAAGATTTAATTTCTTTAATATTAATAGTAATATTTTATTGCTTAATATTATCATTTTTTATTGATTTTCATTTTAGAATAGCAAAGGAAAATTTTTTTCCAGCTGATCCTTTAAATACACCTTTACATATTAAACCTGAATGATACTTTATATTTGCTTACGCAATTTTACGATCTTACCAA
+
HKKMHK;;;;=CGFEHJC>>>HDJEELHIIJNGEC=:8))7767--((*&&&&&6789;<;<=DJHHNJHNFJJHHK{GNGIGKPKDEFHJKIEGEENMCDC@;?FEJJGPHH?@@@IH32222227<=IGEKIG{HLPE:>E>>HIJHFGLFGEHHIHJ{KNJIMHYHII::93846))))-668;;<<;C@EGHFFHGKLIGNRDEDEHGHLN{{LSJJIMMK{GJHKHF>>>=>>JKKKHIHGKHH{FHVHGIRNBB<AAF::0)*?@>=>BEDEEIHHKPLIJJIHN{HNHBBKHEI{IIL{LFJ{KJGKJGK{HHKM{KO{{JRMO{GHHGA@@@AKI{L{JGHHI{LIGM{USLBBCCFBGHJ{PJINHYEMKIHEFHMEBAAF???8889FJHOHKNLJ?FGCC:<PJMJ{CD><<39<98:::;==?9:@DFEHGHHGGFDDEDDEFGCDCD4ILIGFIQJJECCBCDEIGJGC54533.++,BB
@612dfbd8-212b-4746-a273-41b1c7ba648e runid=3ffb29643267db9bb8aae685166434a5232ac074 sampleid=1_launch read=17463 ch=8 start_time=2024-11-11T02:13:44Z model_version_id=dna_r10.4.1_e8.2_5khz_400bps_sup@v4.2.0 barcode=barcode05
TGGTACAGATCGTAAAATTGCGTAAGCAAATATAAAGTATCATTCAGGTTTAATATGTAAAGGTGTATTTAAAGGATCAGCTGGAAAAAAATTTATTTTGCTATTCTAAAATGAAAATCAATAAAAAATGATAATATTAAGCAATAAAATATTACTATTAATATTAAAGAAATTAAATCTTTAAATATAAATCTTTTATTAAAATAGATTTTATCTTTTCTTGAATTTAATCCTATTTGGTTAGATGAGCCTTTTTCATGAAGAATAGATAAATGAATTATTGATATAGCTAAAATTATTAAAGGTATTAAAAAATGTAAAGAAAGAAAAAAATCGATTTAATGTAGGATTATCAACGGAAAATCTTCCTCAAACTCAAAAAACAATTTTTTTCCCTAAAAATGGAACTGAAGATAAAATATTAGTAATAACTGTTGCTCCCCAAAAAGATATTTGTCCTCAAGGTAAAACATACCCAATAAAAGCGGATCCTATAATTA
+
:44>LKQILHNHGK{MKHHIEHGGKFPGDEFGEEGB7DH{FPKLJGLHFM{INIJHJHGGHFOHIHKNKJKROLIL{OIKIK{FCDJMKGHE74,---,*2AAB96666;KEDEIGGGJGEBCCDLI{NHJ{3222<6//AADDEDDHGJNKJFGKH{HFJ{MGOTG{JIGILIJGPIG{MA?AHIHIFFFLIGFL{HJKCDB<>:::888:<D@B@A1+BBCGKQHIILLHHIJRFCCKEH;;=>=>@A@GNL{{WGHLWIHJGNFGGHFGHKJDJFNOFKKIHIHGDDDHIHIGMEGGHEEEEEB@9879AEHEA?99:><66-.228:DIGC====>GEKLI@>=76666777;;;A@EGHHOJHGGDFB;99788:;FDDCCECQ{I{PLJE6AJFGFDAABBBCCBB??>?@BDDCBA@?>>>=>?@AAACDAC?=8?<ECDFFBAA@@A>@A@ABCBA@AAABBB@>=>>>>@>=<=>>=7665589:::9889
@36b9b1bd-b167-46d5-907f-73ecb4031590 runid=3ffb29643267db9bb8aae685166434a5232ac074 sampleid=1_launch read=37045 ch=361 start_time=2024-11-11T02:13:54Z model_version_id=dna_r10.4.1_e8.2_5khz_400bps_sup@v4.2.0 barcode=barcode05
GGATCCGCTTTTATTGGGTATGTTTTACCTTGAGGACAAATATCTTTTTGGGGAGCAACAGTTATTACTAATATTTTATCTTCAATTCCATTTTTAGGGAAAAAAATTGTTTTCTGAGTTTGAGGAAGATTTTCCGTTGATAATCCTACATTAAATCGATTTTTTTCTTTACATTTTTTAATACCTTTAATAATTTTAGCTATATCAATAATTCATTTATCTATTCTTCATGAAAAAGGCTCATCTAACCAAATAGGATTAAATTCAAGAAAAGATAAAATCTATTTTAATAAAAGATTTATATTTAAAGATTTAATTTCTTTAATATTAATAGTAATATTTTATTGCTTAATATTATCATTTTTATTGATTTTCATTTTAGAATAGCAAAGGAAAATTTTTTTCCAGCTGATCCTTTAAATACACCTTTACATATTAAACCTGAATGATACTTTATATTTGCTTACGCAATTTTACGATCTGTACCAA
+
EDEDHG43333434@??@BC{F>>=810//001<=?C?>=<>JFMGI{GHHJN{RYJGPIKQ{{H{{K{KV{JK{{{P{IKKFDCCFN{{{H{{LKF{HC{L{N{M{{QG{KEAFFKOH{GABEFIKKNFEE=>E<<=::::=>=<<<=EEF{{QNJIHHCMOP{N=<=<6=DFI{{Q{LNJ{{{J{{N{KIKMN{{R{{LK{{LM{J{G{I{@?@@A{{K{KJ{{L{{NJI{HM{OK{GH{O{{{JKI{PT{{HMLHHJIJHHIILEFF{JBDGFFFILKGIE?>?>=6555CC<{II{GMJMJ{KQIOLHL{MHJ{{{{{C;:=={C<<JCEFEDKEIX{{LLLL{{M{{HIGG{H{{LJ{{{N{{J{L{{{SKOH{LLT{KIEEFHHGIFIF{IJ{{{{{{FH>@HIGHEFEK{J{{SKCDBBC==G==FJE>>??@EFEDDBBABBCBBCCCIIDDGFEFEC@???@ADHHD@,+*)))((((33
@5cebc851-35f0-40e5-b9c4-9f79732e24df runid=3ffb29643267db9bb8aae685166434a5232ac074 sampleid=1_launch read=23814 ch=328 start_time=2024-11-11T02:13:52Z model_version_id=dna_r10.4.1_e8.2_5khz_400bps_sup@v4.2.0 barcode=barcode05
TGGTACAGATCGTAAAATTGCGTAAGCAAATATAAAGTATCATTCAGGTTTAATATGTAAAGGTGTATTTAAAGGATCAGCTGGAAAAAAATTTTCCTTTGCTATTCTAAAATGAAAATCAATAAAAAATGATAATATTAAGCAATAAAATATTACTATTAATATTAAAGAAATTAAATCTTTAAATATAAATCTTTTATTAAAATAGATTTTATCTTTTCTTGAATTTAATCCTATTTGGTTAGATGAGCCTTTTTCATGAAGAATAGATAAATGAATTATTGATATAGCTAAAATTATTAAAGGTATTAAAAAATGTAAAGAAAAAAATCGATTTAATGTAGGATTATCAACGGAAAATTTTCCTCAAACTCAAAAAACAATTTTTTTCCCTAAAAATGGAATTGAAGATAAAATATTAGTAATAACTGTTGCTCCCCAAAAAGATATTTGTCCTCAAGGTAAAACATACCCAATAAAAGCGGATCCTATAATTA
+
{KK{MJTJ{G{{RQMHL{J{KQM{JK{J{{{{{{{JV{MO{J{IPM{HI{L{H{L{OJJ{KYN{MTHUHII{GGKM{IMEIHGMGOIHC{MKMOLNOGM{S{FMIKNIOGR{{H{HJ{{LMKWLGJN{{KGHFIN{{{QJKH{{{GHQHHJ{N{HL{NKPM[{I{IHFKHJHKTJHQOJKKW{J{O{MHM{KMNGJ{{{LFGIMKLG<<<<;?>G33333+==66HE{{SHNR{{KKLFFFGE{G]PLEDJ<:41<>>DECFLCADMFBDIA@@@BBCDIP{JV{L{{NJG{{J{M{JUP{J{FGLI{HJJGKI{{KKRHHFJINH{{{{{{GKHPGS{GHFLJGGOHI{{{{{GIEHKIW<:;:;OJIJGPOGJ{GJGLF7767EEH{{HLG=FEHLK{PILFLSITHFIJDDENJMMHKEEGDGDQGHYHKIMLIRJHCIJNI{H@<<=HIJ{_FBAAABNJJMFKEHKQGOCFKHGEEDFCBBBBFGGKDFEEE
@934a9368-57b5-4fd7-af1f-491fc15fb71f runid=3ffb29643267db9bb8aae685166434a5232ac074 sampleid=1_launch read=18406 ch=226 start_time=2024-11-11T02:13:59Z model_version_id=dna_r10.4.1_e8.2_5khz_400bps_sup@v4.2.0 barcode=barcode05
TGGTACAGATCGTAAAATTGCGTAAGCAAATATAAAGTATCATTCAGGTTTAATATGTAAAGGTGTATTTAAAGGATCAGCTGGAAAAAAATTTTCCTTGCTATTCTAAAATGAAAATCAATAAAAAATGATAATATTAAGCAATAAAATATTACTATTAATATTAAAGAAATTAAATCTTTAAATATAAATCTTTTATTAAAATAGATTTTATCTTTTCTTGAATTTAATCCTATTTGGTTAGATGAGCCTTTTTCATGAAGAATAGATAAATGAATTATTGATATAGCTAAAATTATTAAAGGTATTAAAAAATGTAAAGAAAAAAATCGATTTAATGCAGGATTATCAACAGAAATCTCCCTCAAACTTGAAAAACAATTTTTTTCCCTAAAAATGGAATTGAAGATAAAATATTAGTAATAACTGTTGCTCCCCAAAAAGATATTTGTCCTCAAGGTAAAACATATCCAATAAAAGCGGATCCTATAATTA
+
64438887654122237887411112899;::7776566666667797777798778565557776666799:675556779:::;=>@:922224844((9966666888:7888::99:9877787766666789999888989999976767788899:877777666669878878:;;><:876556679;>>::33;:69999::><9889:@@0///788<:;:988::;<<=<<44448766678;=>>977667778888788:::9:99::;88776677788999:99998877667889;:;:9888888::<ABCA?9000019:99-----7889++++()(()%))&((&&369::;::;::;87778?ACBD>93)6789=<;::9888887677798,<:8665577666786666699:=<=<::8767789:::9888888899:9987655567877778722222788654344
@ceefef5c-bdbb-4ad4-af60-9f15deebbe21 runid=3ffb29643267db9bb8aae685166434a5232ac074 sampleid=1_launch read=23289 ch=158 start_time=2024-11-11T02:14:00Z model_version_id=dna_r10.4.1_e8.2_5khz_400bps_sup@v4.2.0 barcode=barcode05
AATTATAGGATCCGCTTTTATTGGGTATGTTTTACCTTGAGGACAAATATCTTTTGGGGAGCAACAGTTATTACTAATATTTTATCTTCAATTCCATTTTTAGGGAAAAAAATTGTTTTTTGAGTTTGAGGAAGATTTTCCGTTGATAATCCTACATTAAATCGATTTTTTTCTTTACATTTTTTAATACCTTTAATAATTTTAGTTATATCAATAATTCATTTATCTATTCTTCATGAAAAAGGCTCATCTAACCAAATAGGATTAAATTCAAGAAAAGATAAAATCTATTTTAATAAAAGATTTATATTTAAAGATTTAATTTCTTTAATATTAATAGTAATATTTTATTGCTTAATATTATCATTTTTTATTGATTTTCATTTTAGAATAGCAAAGGAAAATTTTTTTCCAGCTGATCCTTTAAATACACCTTTACATATTAAACCTGAATGATACTTTATATTTGCTTACGCAATTTTACGATCTGTACCAA
+
=;99998:9;=EEA@??=?<?BBBDFDPHGFI{HLEBA56ADCDAAA?@B8765607GFGFCBAAAABDCEEGGEEDDEFF{LLGFFGFFIFEFIDH?{{JDEBB>GDIGFGGFDCMFM{N??>=>EFGPFHDINF{LHLF@@ADDDCCBCDFEIFGKEGGHEECC?9EF{{<:;;2;FEDFNMJGGCADBCHB@ADCA@9;C>?-,,,,?@?>@?ACCDFIK{HMFIGDGH{RHFIEDFDFIGIDDDFDEDFFEDDFHEIEEEFEGED=>DEGDEF{KIKGDEFHFCCBBD<<<<;ADDEGEDGJFGCBCCA{MHEEHJGI{IIGGLGGL{L{SGG{HGEB@>>@ABDDJIHEDFEDFCECCDCBCEOK{{L{HCDDFD{H@DE{KJGEE@>>>>ADCFDCD@DDEN{{KJ{BACCA????AI{GGDA@>=<767@6@A?>==>>>>>>==<<<===-))))<:9;?8887579889:?C;>>98889;===>DB
@7085fa31-b264-4a35-87b0-6b9c5b42a5a8 runid=3ffb29643267db9bb8aae685166434a5232ac074 sampleid=1_launch read=23141 ch=408 start_time=2024-11-11T02:14:05Z model_version_id=dna_r10.4.1_e8.2_5khz_400bps_sup@v4.2.0 barcode=barcode05
TGGTACAGATCGTAAAATTGCGTAAGCAAATATAAAGTATCATTCAGGTTTAATATGTAAAGGTGTATTTAAAGGATCAGCTGGAAAAAAATTTTCCTTTGCTATTCTAAAATGAAAATCAATAAAAAATGATAATATTAAGCAATAAAATATTACTATTAATATTAAAGAAATTAAATCTTTAAATATAAATCTTTTGTTGAATCAATTTTATATTTTTCTGATTAAATCCTATTTGGTTAGATGAGCCTTTTTCATGAAGAATAGATAAATGAATTATTGATATAGCTAAAATTATTAAAGGTATTAAAAAATGTAAAGAAAAAAATCGATTTAATGTAGGATTATCAACGGAAAATCTTCCTCAAACTCAAAAAACAATTTTTTTCCCCAAAAATGGAATTGAAGATAAAATATTAGTAATAACTGTTGCTCCCCAAAAAGATATTTGTCCTCAAGGTAAAACATACCCAATAAAAGCGGATCCTATAATTA
+
A@@CGMG{E{IIIKG{R{{OM{Q{LJTHKGMG{FNN{KKIJIHMGJFHKKKOI{JJI{LIJX{IK{M{JIJW{JWL{GFGEHGFHRII{{M{KOFKMKGE?A{{{HN{K{LN{M{JS{JKIIJKJLJ{{IQINNMM{{GMSK{KLKIIMJ{M{IHLHJ{{MGMI{PMJ{FKMTSIIIJI>><90//./3++,+)((*+&&&%&(((-,++,-,,)''''*)+&%$&&+4)*443344457;113333:??>7/.--KJHSIMIM{HIIG?>??MJLJ{I{{OLNKGMH{RMFNN{LMIFFIKQN{II{NN{{M{{N{DEEKIFFKN{O{@3222256>78789;BCCC88888QIPG{{P{OJGILDJHGIJFSJI{J{LDEIIJK{{A>==9@AD{HIINKIJIFHMKHEHHHHGTIHGEHFG{IFGJIHIKNGHAIEMDJIXJHHGIGJOM{I{{KK{{{OGJGLJDCDB@DECG{EDBABCCBCBAAB@AA@
@d832625d-a49a-4991-8dd9-0d382927e927 runid=3ffb29643267db9bb8aae685166434a5232ac074 sampleid=1_launch read=27644 ch=304 start_time=2024-11-11T02:14:10Z model_version_id=dna_r10.4.1_e8.2_5khz_400bps_sup@v4.2.0 barcode=barcode05
TGGTACAGATCGTAAAATTGCGTAAGCAAATATAAAGTATCATTCAGGTTTAATATGTAAAGGTGTATTTAAAGGATCAGCTGGAAAAAAATTTTGTTTTTGCTATTCTAAAATGAAAATCAATAAAAAATGATAATATTAAGCAATAAAATATTACTATTAATATTAAAGAAATTAAATCTTTAAATATAAATCTTTTATTAAAATAGATTTTATCTTTTCTTGAATTTAATCCTATTTGGTTAGATGAGCCTTTTTCATGAAGAATAGATAAATGAATTATTGATATAGCTAAAATTATTAAAGGTATTAAAAAATGTAAAGAAAAAAATCGATTTAATGTAGGATTATCAACGGAAAATCTTCCTCAAACTCAAAAAACAATTTTTTTCCCTAAAAATGGAATTGAAGATAAAATATTAGTAATAACTGTTGCTCCCCAAAAAGATATTTGTCCTCAAGGTAAAACATACCCAATAAAAGCGGATCCTATAATTA
+
KNJL{{{OHFMHHJIK{{{PNIUFENFF{IPMIKNL`HKGJ{LLJ{KMLKJLLKKGLHJSJKNJMIL{N{N{PGHK{I{H{H@4437>>31-,-(&'((,002@CADFDGN{{H{{{H{MJ{LGNHH{H{OGIFGN{T{{Q{{JLHJH{IJFMFKIHHGIJJTOPG{HCF{IMRKIDGHI10000CGKIHABBCB{FFGILFAAAC@HHGGH{GCHKG>;GHPGCDFFHHILOKMNIGODDDHFABA@BG{JFGR{I{IFFHGFHG{NFDJGDHLKG{KGHJ{HIKKO{JKHHCCFJFL{BBBCEJR{MJJI{JJ{{PFEEDGKJHGHN{{F86666:<>==BBBBCGKMHKB?@@@GIO{OFGDDBCFKEJLLV{HKEFFDILEHSIK{{KIE>EEHKVGFFHEIEGGDECDEGGEGHEJECCDCCDDDEFGKHN{ECD?:EKFRIIGJEEKFGHKGHGHEHFDIEJN{FA@?=2<BACBBB?:::9:>@AAA?>>?
@76d170b2-b90a-49ee-8ebc-57313c382c76 runid=3ffb29643267db9bb8aae685166434a5232ac074 sampleid=1_launch read=27089 ch=127 start_time=2024-11-11T02:14:12Z model_version_id=dna_r10.4.1_e8.2_5khz_400bps_sup@v4.2.0 barcode=barcode05
AATTATAGGATCCGCTTTTATTGGGTATGTTTTACCTTGAGGACAAATATCTTTTTGGGGAGCAACAGTTATTACTAATATTTTATCTTCAATTCCATTTTTAGGGAAAAAAATTGTTTTTTGAGTTTGAGGAAGATTTTCCGTTGATAATCCTACATTAAATCGATTTTTTTCTTTACATTTTTTAATACCTTTAATAATTTTAGCTATATCAATAATTCATTTATCTATTCTTCATGAAAAAGGCTCATCTAACCAAATAGGATTAAATTCAAGAAAAGATAAAATCTATTTTAATAAAAGATTTATATTTAAAGATTTAATTTCTTTAATATTAATAGTAATATTTTATTGCTTAATATTATCATTTTTATTGATTTTCATTTTAGAATAGCAAAGGAAAATTTTTTTCCAGCTGATCCTTTAAATACACCTTTACATATTAAACCTGAGTGATACTTTATATTTGCTTACGCAATTTTACGATCTGTACCAA
+
NN{OHLMJIHFFEGEGIFDEDGGJEMHMHNMNMLWJ{MM{JKJJAAABB{MJOHG{IJHHGS{INKEOHFIEIJHLQ{H{QHNMILMNHRJ{HQKUIHOLN{LIGXIK{NS{J{I{F{HLJ{>9989:9GM{KHL{KLGFG{DEJIK{JJ{{P{H{KNRH{HLLLH{JJH{{J<;;;7BIJG{N{{JHO{{LNO{NRGIUF{N{NGM{K{I{{LQ{KII{{J{KIZ{KIHHULL{KJKKHLH{{{IGNM{HMIJ{K{{L{JHKIJ{MJGIGMHOGIJJP{GH{IGKJGLDDCDIAEGHEDEFGG{F{JKHMKHG{FGNLHI{HJ{VRK{LLJHMJ{{EEHENDDFFERHH{KOIO{{HMJIGH?AOIFCHLJFGBCCEE{HL{{I{EEGDEJCFFFFFGHMJHGGFJLJ{QHHIEJH{F{KHUJG{GJ{EFIHGBAO@AHHGCHEHFHIDBFBCDEFIFG{44455HM{KILECA?@@@DEFCH;977754455::
@dd48b63a-2e60-47b6-83f8-faf076e20884 runid=3ffb29643267db9bb8aae685166434a5232ac074 sampleid=1_launch read=22146 ch=467 start_time=2024-11-11T02:14:19Z model_version_id=dna_r10.4.1_e8.2_5khz_400bps_sup@v4.2.0 barcode=barcode05
TGGTACAGATCGTAAAATTGCGTAAGCAAATATGAATTATCATTCAGGTTTAATATGTAAAGGTGTATTTAAAGGATCGGCTGGAAAAAAATTTTCCTTTGCTATTATTAAAATGAAAATCAATAAAAAATGATAATATTAAGCAATAAATATTATTATTAATATTAAAGAAATTAAATCTTTAAATATAAATCTTTTATTAGAATAGATTTTATCTTTTCTTGAATTTAATCCTATTTGGTTAGATGAGCCTTTTTCATGAAGAATAGATAAGTGAATTATTGATATAGCTAAAATTATAAAGGTATTAAAAAATGTAAAGAAAAAATGGATTAAATGTCGTTATCAACGGAAATCTTCCTCAAACTCAAAAAACAATTTTTTTCCCTAAAAATGGAATTGAAGATAAAATATTAGTAATAACTGTTGCTCCCAGAAAAGATATTTTGTCCTCAAGGTAAAACATACCCAATAAAAGCGGATCCTATCATTA
+
{HLKPIMI{{@?@>>F=D{5+****167<<=<<,,+))))(//00CCDFKNRLGEFDBBCDK{{QOS{KQM{IDCAA=*))))><<AIWIH@??9----.-1<:6-(&&%%'---,-7DB<55557EEGVJ666,,,,,,++,,,990+('3221)))))45;=AA@AJFE88888DFDBF@=768888788ANGNHHHF{L@?=;;;==>;;/DEAC<?9:4,,,25:7?HDGIG>?:8899789955555GJP{OHIEIHFFF{GHJGFFDCCCKGKLPIJHKJ{{J{OMFEEH{L8=///:F{KGJ<;:<bIE@?>?@IDA>=EFC*****944433-----.26676=:871744336544448CAACE{HF55556DBCB=/+)ADIH{HDBACBB;;;<<AADEG=D;;9:@DDGDBDBBBA1//***('''(+,===>@D82AAA@=>>=>DBCACIGFDFAB7>@>CB:5ICB@@99954)((('
@8d3b377d-dae8-4fa8-8db7-6830a1f8434d runid=3ffb29643267db9bb8aae685166434a5232ac074 sampleid=1_launch read=24158 ch=288 start_time=2024-11-11T02:14:20Z model_version_id=dna_r10.4.1_e8.2_5khz_400bps_sup@v4.2.0 barcode=barcode05
TGGTACAGATCAGTAAAGATGCGTAAGCAAATATAAAGTATCATTCAGGTTTAATATGTAAAGGTGTATTTAAAGGATCAGCTGGAAAAAAATTTTCCTTTGCTATTCTAAAATGAAAATCAATAAAAAATGATAATATTAAGCAATAAAATATTACTATTAATATTAAAGAAATTAAATCTTTAAATATAAATCTTTTATTAAAATAGATTTTATCTTTTCTTGAATTTAATCCTATTTGGTTAGATGAGCCTTTTTCATGAAGAATAGATAAATGAATTATTGATATAGCTAAAATTATTAAAGGTATTAAAAAATGTAAAGAAAAAATCAATTTAATGTAGGATTATCAACGGAAAATCTTCCTCAAACTCAAAAAACAATTTATAAAATGGAATTGAAGATAAAATATTAGTAATAACTGTTGCTCCCCAAAAAGATATTTGTCCTCAAGGTAAAACATACCCAATAAAAGCGGATCCTATAATTA
+
621///0/11,))))-114453/....3334432111111122334431111131000/01223221000122332122233454558:;643355420021775322335556333344345689:8944++**//0233222233444443222223234433222232223355542112358854332223346::76215535443443165556@;65224546443223545555661111--../1122225644333322111114411112983////112233356664444332322221144665311112646:;;95(((()66543322334565540..../332355666688888887554345/('&&&&-7555555544322222344422221443454564544455553333544444566676687665566678644445787766777&%%%%&&&%%%%&&
@1daf3215-c9e2-4547-b4a4-d0f096f21d07 runid=3ffb29643267db9bb8aae685166434a5232ac074 sampleid=1_launch read=23701 ch=381 start_time=2024-11-11T02:14:28Z model_version_id=dna_r10.4.1_e8.2_5khz_400bps_sup@v4.2.0 barcode=barcode05
AATTATAGGATCCACACACACTTTATTGGGTATGTTTTACCTTGAGGACGAATGTGTTTGGGGAGCAACAGTTATTACTAATATTTTATCTACGAATTCCATTTTTAGGGAAAAAAATTGTTTTTTGAGTTTGAGGAAGATTTTCCGTTGATAATCCTACATTAAATCGATTTTTTTTCTTACATTTTTTAATACCTTTAATAATTTTAGCTATATCAATAATTCATTTATCTATTCTTCATGAAAAAGGCTCATCTAACCAAATAGGATTAAATTCAAGAAAAGATAAAATCTATTTTAATAAAAGATTTATATTTAAAGATTTAATTTCTTTAATATTAATAGTAATATTTTATTGCTTAATATTATCATTTTTTATTGATTTTCATTTTAGAATAGCAAAGGAAAATTTTTTTCCAGCTGATCCTTTAAATACACCCTTACATATTAAACCTGAATGATACTTTATATTTGCTTACGCAATTTTACGATCTGTACCA
+
++++++)((''''&&+,-464/(&%(***+=DHGIJKZDBCA;**+644,,)(&&$$$$$:CA>EFIKJIMFIGL{MJHIJR{{OKMIHBA=91110:DCD{ELL{CCFA=KNM{{{{NFG{{I{{CD?BEJ@<;;;;DGGGFCDL@@D=====B>77778NJ{KTFG???>?ME{{{{GM@?CBFBI{JJVHGHHHV{K{{GGIKK{L{{NFLIIM{K{I{IJMIOJNK{SGOBA@>?@ADHLEGOIQIGJKJH;::;AFETHE>>87778/...-00127;==?CCDGKJFF?=<:78:**@BAIIGFIHNHH{JDFLDGGEEDEGIIEGNJHKNLIIEHIHHEDDDDGJN{R{IKQ{RMG{IF=<<<FLFI{{JK11111DRJNMEHMHHGIHDFGHEGPHFGJ{LMK{{K{{{MAABFFFOJEM{HFFEDFFCCB*(0()=BEBBADDGFFBCA@??@@@BBACA@@?AABDHB@=<==>DFGC75444888999C
@6a28a251-37cc-43fd-87d7-686a24402e65 runid=3ffb29643267db9bb8aae685166434a5232ac074 sampleid=1_launch read=19728 ch=237 start_time=2024-11-11T02:14:32Z model_version_id=dna_r10.4.1_e8.2_5khz_400bps_sup@v4.2.0 barcode=barcode05
AATTATCAAATCCACTTTATTCGGGGTTATGTTTTACCTTGAGGACAAATATCTTTTTGCGGAGACAACCGTTATTTTGATCTTTTATCTTCAATTCCATTTTTAGGGAAAAAAATTGTTTTTTGAGTTGAGGAAGATTTCCGTTGATAATCCTACATTAAATCGATTTTTTTCTTACATTTTTTAATACCTTTAGATCGTTTAGCTATATCAATAATTCATTTATCTATTCTTCATGAAAAAGGCTCATCTAACCAAATAGGATTAAATTCGAGAAAGATAAAATCTATTTTAAATAAAAGATTTATATTTAAAGATTTAATTTCTTTAATATTAATAGTAATATTTTATTGCTAATATTATGATTTTTTATTGATTTTTGATTTTAGAATAGCAAAGGAAAATTTTTTTCCAGCTGATCCTTTAAATACACCTTTACATATTAAACCTGAATGATACTTTATATTTGCTTACGCAATTTTAGATTGTGTACCAA
+
9987*)'''('()++-/0-.+&%&&')*)**-(&$$$%&&(((+,,+--*++**)))+*)'&&&++,./'&&&&**)'%%%&(((*14344313334C<;;;<{FDFFDLKQKJF00000C@@3'''''))4445>?==;.8223>>>>EEHFMG{HHLFF{WFEHECHFI{G855'(;=?ACE?11..24564--***&&&':>GFDHFEEDDGNHHFKGGFHDLBCDBB>=>77778ABCISFFE{{ILHM{IL{KHGLFH{NIGDFJG300014527>>?@>A54211/.+++*379*6::;:3=865501219A@>9:HI{IGI{FKFEGHEDDBCCCCFE{J{{GSLB?:,,,10.,+())++2<:556?<>00:6))(((--77755---336;77BBCEEJLGGC>::<DFDMF61//0DGHHFBB@>==;DCDC?@@@@BBA@B??>>>@??@B?F;22.-.29544458;<A:,)('(''&&')*11
@9abf5df0-a24e-4cc9-a10a-c0087bc2beb4 runid=3ffb29643267db9bb8aae685166434a5232ac074 sampleid=1_launch read=66592 ch=201 start_time=2024-11-11T02:14:30Z model_version_id=dna_r10.4.1_e8.2_5khz_400bps_sup@v4.2.0 barcode=barcode05
AATTATAGGATCCGCTTTTATTGGGTATGTTTTACCTTTGAGGACAAATATCTTTTTGGGGAGCAACAGTTATTACTAATATTTTATCTTCAATTCCATTTTTAGGGAAGAAAATTGTTTTTTGAGTTTGAGGAAGATTTTCCGTTGATAATCCTACATTAAATCGATTTTTTTCTTTACATTTTTTAATACCTTTAATAATTTTAGCTATATCAATAATTCATTTATCTATTCTTCATGAAAAAGGCTCATCTAACCAAATAGGATTAAATTCAAGAAAAGATAAAATCTATTTTAATAGAAGATTTATATTTAAAGATTTAATTTCTTTAATATTAATAGTAATATTTTATTGCTTAATATTATCATTTTTATTGATTTTCATTTTAGAATAGCAAAGGAAAATTTTTTTCCAGCTGATCCTTTAAATACACCCTTACATATTAAACCTGAATGATACTTTATATTTGCTTACGCAATTTTACGATCTGTACCAA
+
986632333566100003434876666674/,,,-066)&'**4:44324;;;<=@@><;9:76666666767887777720004+000225667777899:;988789788889989:::?@98766889976656766993000026544455676665687411124?A@AA@?6./86677<>;8655567:9;873336-*544445555565444556666877755556868100005443345887777778:7876667788681111106765555789554345455//224554444564454585555567:9:8878065545555643444588:=<;<88998875554456679::97877788;<:99:<=66654555678989<:<<<7777686679989:9:;3--7443223*)0))877666675544444445321223755556877742221246772.---/6665555
@68864e17-191b-40a6-9354-e79e2fe6ff55 runid=3ffb29643267db9bb8aae685166434a5232ac074 sampleid=1_launch read=21654 ch=182 start_time=2024-11-11T02:14:32Z model_version_id=dna_r10.4.1_e8.2_5khz_400bps_sup@v4.2.0 barcode=barcode05
AATTATAGGATCCGCTTTTATTGGGTATGTTTGCCTAGAGGACAAATATCTTTTTGGGGAGCAACAGTTATTACTAATATTTTTATCTTCAATTCCATTTTTAGGGAAAAAAATTGTTTTTTGGTTTGAGGAAGATTTCCGTTGATAATCCTACATTAAATCGATTTTTTTCTTTCATTTTTTAATCCTTTAATAATTTTAGCTATATCAATAATTGATTTTATCTTCTCATGAAAAAGGCTCATCAAATAGGATTAAATTTAGAAAAGATACAATCTATTTTAATAAAAGATTTATCTTTAAAGATTTAATTTCTTTAATATTAATAGTAATATTTTATTGCTTAATATTATCATTTTTTATTGATTTTCATTTTAGAATACAAAGGAAAATTTTTTTCCAGCTAAATTATTAAATACACCTTTAGTATTAAACCTGAATGATACTTTATATTTGCTTACGCAATTTTAGTATTACCAA
+
=>==<<77777==::9943111...++++)((&%&)'(()*/025679;::99:98<<9;;:888889<88:6665569;<:42/1011216889@<<>BDH9761,17<800--)))*)00)&''()*++***,+,+'61140133577889::9:999987888:BDDG88:/)))))22>:9745)(((;;:::;=433338875331//632)))))3,*))'('&&&(((79=<421'''&&&''.444489888995333:@>=;98999990////***)++)+*&&&&'.....4<42221//>=<9::9467767999988889:;<<=8<<877521))30---7778<>;87899:;;<...../3310''&%$%)434>/////78;72,,563/....--,,1339::430/)*****0029998888667789;93;989::88889::222733-&&&'(+++((
@8c5417e3-fb65-44cf-ab9f-fb5b83f1f6d7 runid=3ffb29643267db9bb8aae685166434a5232ac074 sampleid=1_launch read=23760 ch=6 start_time=2024-11-11T02:14:30Z model_version_id=dna_r10.4.1_e8.2_5khz_400bps_sup@v4.2.0 barcode=barcode05
AATTATGGATCCACTTATTGGGTATGTTTTACCTTGAGGACAATATCTTTGGGGAGCAACAGTTATTACTAATATTTTATCTTCAATTCCATTTTTAGGGAAAAAAATTGTTTTTTGAGCTTGAGGAAGATTTTCCGTTGATAATCCTACATTAAATCGATTTTTTTCTTACATTTTAATACCTTTAATAATTCTAGCTATATCAATAATTCATTTATCTATTCTTCATGAAAAAGGCTGATCTAACCAAATAGGATTAAATTCAAGAAAAGATAAAATCTATTTTAATAAAAGATTTATATTTAAAGATTTAATTTCTTTAATATTAATAGTAATATTTTATTGTAATTATCATTTTTTATTGATTTTCATTTTAGAATAGCAAAGGAAAATTTTTTTCCAGCTGATCCTTTAAATACACCTTTACATATTAAACCTGAATGATACTTTATATTTGCTTACGCAATTTTACGATCTGTACCAA
+
2211/0((()////1767;::<<;<<<<=<;=::9))4446+++)))))71;A?@=<::::::;;<=>==<:;;;<@BB?===989789==@@AB?3220043566843445CBE5,++,255<>==>>>???=?744458;;::99;<;=<====<:7778:CGHF9:823991/;3=;:9::;?=<:98889:?>>><;;::;;<<<===>?@?>?=<<;;::;<;=<<;<<=;<99*****;;;<;;<::989999998::9;;;;<<;9888:<>===>>@A?>7699:::;<<>=;;;;;==:99998:88@;=>>=<;:9999:987888:<<>A877+'''''&&%&&''12@<;;::9::??@>@?:4988656779<<><;;:<<=ACBCB>889::9:;;;=?;77767877893+255;;;;:;9999999998988999;:99::<;;:633334:;<;722223:998878
@6ab955ac-ee2c-4554-95cc-e2f77a5f2d2e runid=3ffb29643267db9bb8aae685166434a5232ac074 sampleid=1_launch read=24882 ch=126 start_time=2024-11-11T02:14:46Z model_version_id=dna_r10.4.1_e8.2_5khz_400bps_sup@v4.2.0 barcode=barcode05
TGGTACAGATCGTAAAATTGCGTAAGCAAATATAAAGTATCATTCAGGTTTAATATGTAAAGGTGTATTTAAAGGATCAGCTGGAAAAAAATTTCCCTTTGCTATTCTAAAATGAAAATCAATAAAAAATGATAATATTAAGCAATAAAATATTACTATTAATATTAAAGAAATTAAATCTTTAAATATAAATCTTTTATTGAAATAGATTTTATCTTTTCTTGAATTTAATCCTATTTGGTTAGATGAGCCTTTTTCATGAAGAATAGATAAATGAATTATTGATATAGCTAAAATTATTAAAGGTATTAAAAAATGTAAAGAAAAAAATCGATTTAATGTAGGATTATCAACGGAAAATCTTCCTCAAACTCAAAAAACAATTTTTTTCCCTAAAAATGGAATTGAAGATAAAATATTAGTAATAACTGTTGCTCCCCAAAAAGATATTTGTCCTCAAGGTAAAACATACCCAATAAAAGCGGATCCTATAATTA
+
==>DDCKFEB>=7>?EEEC>=>??@@DBCCCCA@AAABBA:::::AA@@BCDGB?>>>>@AAAA@@ABBBDCFFCBBBABADABB@CDECCBBECBA?BCADDBA@@@ABDFEBEDDGIF;;;;<<2/;<CBAABCCCE@@BBAAAAABBBBBAA<<<<=@??>==>>??@@AACCCC>@A@@=?@???=<<===?ABFCDA>??>>?>?>==7?==>?{BCD98999DCBA@@?@@AABCKDF<;;:;=999:G{GIB?>==<<;;:88899=>?>@@@B@@>===<;;<<=>?@?@>>????=<;:::;;=>??=<;;;<=?ACEGJJD=77668?>>=<7777<??>>=<954556?@??@@??;:;;:>BA?>>>><<==@FHHFFEEB:??>?A??======<<;::::;;=;;;,,,,,,:::;<;;:99::;=<?>?@=;9989:<;<<===<;:9:9:;;:87888<=988889700000689::8778
@399de244-87e3-4b4d-88a0-22ad8546f1ac runid=3ffb29643267db9bb8aae685166434a5232ac074 sampleid=1_launch read=19790 ch=21 start_time=2024-11-11T02:14:46Z model_version_id=dna_r10.4.1_e8.2_5khz_400bps_sup@v4.2.0 barcode=barcode05
TGGTAGGATACGTAAAATTGCGTAAGCAAATATAAAGTATCATTCAGGTTAAATGTAAAGGTATATTAAAGGACTAGCTGGAAAAAAATTTTCCTTTGCTATTCTAAAATGAAAATCAATAAATGATAGTATTAAGCAATAAAATATTACTATTAATATTAAAGAAATTAAATCTTTAAATATAAATCTTTTATTAAAATAGATTTTATTCTGTTTCTTGAATTTAATCCTATTTGGTTAGATGAGCCTTTTTCATGAAGAATAGATAAATGAATTATTGATATAGCTAAAATTATTAAAGGTATTCAAACTGTAAAGAAAAAAATCGATTTAATCTAGGTTGTATCAACGGAAAATTTTCCTCAAACTCAAAAAACAATTTTTTTCCCTAAAAATGGAATTGAAGATAAAATATTAGTAATAACTGTTGCTCCCCAAAAAGATATTTGTCCTAGAGGTAAAACATAATAAAAGCGGATCCTATAATTA
+
=6552)&&&&&)))-9:;<9522224;;;<<<:;;;;;;;;<=<****)+..,***(&&'(.''&&&)*.-.,**('((('(*,5;::9:=87977:59><<<77721232777<?999877521110189;/,,,43:988:30<665.,,,,98855300.0122397777889:59;5874448::;<>>??<998822222.-*,+%%%%%%$))(*--.1/1:999:<>==>>>7544(((()00/@A?<;;;::::9876678;;;:;;:;:;:9::9999:::9;:;9:;;;?;97''&%%''%&&&&%%'-457;?BB)((((,()1'&&&*(())))(,,++11129:;<;98511223<??==<<<:::9:?@BAEB:922120:;<;;=<<;;;:9999;<>=<:97655678321120&&%%'+*0;>@?>=;:=@<;:99++***+::::<<:'&&&-46674444588898:897
@cc56f7e7-b745-4a57-b288-ada1f9016037 runid=3ffb29643267db9bb8aae685166434a5232ac074 sampleid=1_launch read=28372 ch=439 start_time=2024-11-11T02:14:52Z model_version_id=dna_r10.4.1_e8.2_5khz_400bps_sup@v4.2.0 barcode=barcode05
TGGTACAGATCGTAAAATTGCGTAAGCAAATATAAAGTATCATTCAGGTAATATGTAAAGGTGTATTTAAAGGATCAGCTGGAAAAAAATTTTCCTTTGCTATTATTAGAATGAAAATCGATAAAAAATGATAATATTAAGCAATAAATATCACTATTAATATTAAAGAAATTAAATCTTTAAATATAAATCTTTTATTAAAATAGATTTTATCTTTTCTTAAAATTAATCCTATTTGGTTAGATGAGCCTTTTTTTCATGAAGAATAGATAAATGAATTATTGATATAGCTAAAATTATTAAAGGTATTAAAAAATGTAAAGAAAAAAATCGATTTAATGTAGGATTATCAACGGAAAATCTTCCTCAAACTCAAAAAACAATTTTTTTCCCTAAAAATGGAATTGAAGATAAAATATTAGTAATAACTGTTGCTCCCCAAAAAGATATTTGTCCTCAAGGTAAAACATACCCAATAAAAGCGGATCCTATAATTA
+
>,-?EEKHEBECBDCDFIHDDAAAAAC;,*'00///6;555568)))(&&')..013;;@EJ>=:;:@99D?JG{>>=<>444@EIOCCA@B476019,;FBAB,+++*)*)*1>?BF@333338@AFJLMIEFGEFGACBB@@@=?A0:1''')*+AAADLEFGGEDEFLIKFIIKHEIREMJMGIDHFGFFHJIEITDCEEDC@A@@BHDIE{FA8.:5,,-..9..DCDDC=>967777???=?>===33--.>>DD>@@@@BB@??AABECAACACEAA???@EDDCE8***?GC@@??B?DA@@A@ACCMMG<:.--039<?=EIG@;:;;<DESFBBBBBBCCCA??=;;<<>FIDCFCCCCECFEDDCBCCFEDBABCHG{{GJQB<=AAABB@=======<;;;<=?>>BA@99::9:<=<>>??@<@53388AA@@>>>==?@ABCBD:::9?>?>>>?><<=<=?@??==93:98878:9<=<<;;;
@d0d9fdd3-026b-44d8-9b2f-335a3fffdfcf runid=3ffb29643267db9bb8aae685166434a5232ac074 sampleid=1_launch read=120298 ch=386 start_time=2024-11-11T02:14:59Z model_version_id=dna_r10.4.1_e8.2_5khz_400bps_sup@v4.2.0 barcode=barcode05
AATTATAGGATCCGCTTTTATTGGGTATGTTTTACCTTTGAGGACAAATATCTTTTTGGGGAGCAACAGTTATTACTAATATTTTATCTTCAATTCCATTTTTAGGGAAAAAAATTGTTTTTTGAGTTTGAGGAAGATTTTCCGTTGATAATCCTACATTAAATCGATTTTTTTTCTTTACATTTTTTAATACCTTTAATAACTTTAGCTATATCAATAATTCATTTATCTATTCTTCATGAAAAAGGCTCATCTAACCAAATAGGATTAAATTCAAGAAAAGATAAAATCTATTTTAATAAAAGATTTATATTTAAAGATTTAATTTCTTTAGTATTAATAGTAATATTTTATTGCTTAATATTATCATTTTTTATTGATTTTCATTTTAGAATAGCAAAGGAAAATTTTTTTCCAGCTGATCCTTTAAATACACCTTTACATATTAAACCTGAATGATACTTTATATTTGCTTACGCAATTTTACGATCTGTACCAA
+
@AANJJEGF{IGXNHIIODEFcI{M{IJ{JJKHFG{{?0-.@EIRGNIJHMNGKLIKESIK{R{HMGHFI{HFJTSGLPPM{GJ{JMKG{HOIEJH{KGGGJLGDIDDGK{{{{HFLIHP{NP:::;EJGHD{P{H{KFFHBF@BEGKKIIFLM{IK{{IJKP{KO{IL{NH{{HKF<7-;@ABEBCJIJHHFFD84*CDFFKDH{KGU{{SJ{G{{LIJQHMN{HLKLJLPH{CBB@@BFFEEEJ{GLILHK{{IKMJRYJIL{FIJMQJGIH{MOGJIGSJJGGFIH{OFC?@@A@IDGKIF{KMLNJH{K{LFJHHJKGTFIKI{::::8:==<=>>?FDEFGGHFHJHJ@@@@@RJI{HIJGFKHMIH{I{H{IJG{E{{I{FEH{NMGJGGEGFHHFFGG{LKJHHJ{{JD>@K{LSKK\IISF{G{IGLG///:/HI{HEHINMIHFCCBABDG[:7777HGJE{GHIGJIDDDGFIKOJLBBBABDDDFEFC
@fd87d6b8-2b27-4089-8c03-bad8c4a1cb9e runid=3ffb29643267db9bb8aae685166434a5232ac074 sampleid=1_launch read=21300 ch=247 start_time=2024-11-11T02:14:50Z model_version_id=dna_r10.4.1_e8.2_5khz_400bps_sup@v4.2.0 barcode=barcode05
TGGTACAGATCGTAAAATTGCGTAAGCAAATATAAAGTATTATTCAGGTTTAATATGTAAAGGTGTATTTAAAGGATCAGCTGGAAAAAAATTTTCCTTTGCTATTCTAAAATGAAAATCAATAAAAAATGATAATATTAAGCAATAAAATATTACTATTAATATTAAAGAAATTAAATCTTTAAATATAAATCTTTTATTAAAATAGATTTATCTTTTCTGAATTTAATCCTATTTGGTTAGATGAGCCTTTTTCATGAAGAATAGATAAATGAATTATTGATATAGCTAAAATTATTAAAGGTATTAAAAAATGTAAAGAAAAAAATCAATTTAATGTTGCGGATTATCAACGGAAAATCTTCCTCAAACTCAAAAAACAATTTTTTTCCCTAAAAATGGAATTGAAGATAAAATATTAGTAATAACTGTTGCTCCCCCAGAAAAAGATATTTGTCCTCAAGGTAAATCATACCCAATAAAAGCGGATCCTATAATTA
+
IG{J{IKMJ{IIKH{S{L{KHLK{IJGKWNFJFFHHGTN{{KJ{FGGFFKHMJHJIQGK{HKJJM{IOIK{LHDLGHI{FFFJL{MIWI{HFJJG{JIIOK{I{{{HIHKIIMIH{LM{K{{MKFHL{{LKNIG{JKJMHS{KOGHFDLFEHJ{JEI{KIJHJHLHKMORG{THQII{QJI{{M{O{I{C64+38833044@BHDDGBD68>({HECCC?D--.EGHFIWHM{I{KJNG{OLVJ{H{EOIGDA<;;CGEFHNCDBKJGFDFFBH{FIFHFHI{RNNHGHDIEI{{{HFGKHP{IFFNPAACGK{LG;222AJ79;<{JKC*)))),.A???>?BCB@BBA??@DBEIFN{{AA@?@BFBFIHIGOEEFFJLHGGGJOM{LQDF<:::@@@>ABBBDCBDCBBACIHAEIB<;>@@EEDCDGGHEFLAA82.*)(((/EEIFJIHKKKJKHGFHOIMFMIGGEDCBCCAFBBABBCB;:988:;=??=<<=
@1d642007-796f-4cf6-a1aa-6e2d94f1f1ce runid=3ffb29643267db9bb8aae685166434a5232ac074 sampleid=1_launch read=27110 ch=127 start_time=2024-11-11T02:14:50Z model_version_id=dna_r10.4.1_e8.2_5khz_400bps_sup@v4.2.0 barcode=barcode05
AATTATAGGATCCGCTTTTATTGGGTATGTTTTACCTTGAGGACAAATATCTTTTTGGGGAGCAACAGTTATTACTAATATTTTATCTTCAATTCCATTTTTAGGGAAAAAAATTGTTTTTTGAGTTTGAGGAAGATTTTCCGTTGATAATCCTACATTAAATCGATTTTTTTCTTTACATTTTTTAATACCTTTAATAATTTTAGCTATATCAATAATTCATTTATCTATTCTTCATGAAAAAGGCTCATCTAACCAAATAGGATTAAATTCAAGAAAAGATAAAATCTATTTTAATAAAAGATTTATATTTAAAGATTTAATTTCTTTAATATTAATAGTAATATTTTATTGCTTAATATTATCATTTTTTATTGATTTTCATTTTAGAATAGCAAAGGAAAATTTTTTTCCGGCTGATCCTTTAAATACACCTTTACATATTAAACCTGAATGATACTTTATATTTGCTTACGCAATTTTACGATCTGTACCAA
+
FIG{{{KPEO{KPH{FIILJ{HTKIL{NI{LS{HK{J{{NKIHKHMKMX{CFD<{GD{HKLK{IJK{ONK{NPIIIKKJ{{{I{{ITQ{PHJ{M{{IMM{LNIFGIFK?{{{{{LJKKLS{{KMIIOKGRNKGI{LHBDJDD==?G{{NKIJJ{JM{{IHGLIHJONKJ{{{KE{?=;EMHF{KP{{UOH{IHI{JHQMGGHFLK{{KLM{OL{KLNH===<=KGI{IKOJFO{{HI{GH{G{LIKHTMK`KJU{JHJ{LI{IHMION{{GMI{{LIK{{N{FSGJV{HKJ{{I{MQH{HMG{HLVJKJHFJ{{I{{E{MLKO{R{{O{NKL{JP{{{LGGL{HJJKM{{N{IROIRN{{MGHGGHHOJFKJ{IJMGKJHM{H{{HH{LGIP{LG{HGHNGIK{LHKLKN{{JJJHLGIKIJKLQVIIHHKGLDB44944ELILJKKD{NJJGKGJO{JQO?{(FEEG{R{VJJFIKGHFJ{{JNEEGDCJKFKIQG
@863bb318-66f4-4c0a-a4b7-d1b90f6b31ba runid=3ffb29643267db9bb8aae685166434a5232ac074 sampleid=1_launch read=23073 ch=413 start_time=2024-11-11T02:15:08Z model_version_id=dna_r10.4.1_e8.2_5khz_400bps_sup@v4.2.0 barcode=barcode05
AATTATAGGATCCGCTTTTATTGGGTATGTTTTACCTTGAGGACAAATATCTTTTTGGGGAGCAACAGTTATTACTAATATTTTATCTTCAATTCCATTTTTAGGGAAAAAAATTGTTTTTTGAGTTTGAGGAAGATTTTCCGTTGATAATCCTACATTAAATCGATTTTTTTCTTTACATTTTTTAATACCTTTAATAATTTTAGCTATATCAATAATTCATTTATCTATTCTTCATGAAAAAGGCTCATCTAACCAAATAGGATTAAATTCAAGAAAAGATAAAATCTATTTTAATAAAAGATTTATATTTAAAGATTTAATTTCTTTAATATTAATAGTAATATTTTATTGCTTAATATTATCATTTTTTATTGATTTTCATTTTAGAATAGCAAAGGGAAATTTTTTTCCAGCTGATCCTTTAAATACACCTTTACATATTAAACCTGAATGATACTTTATATTTGCTTACGCAATTTTACGATCTGTACCAA
+
?NJOLG<<<<H>=:::;;:922222FLJLK{{{{{J{LCD{J@@87778JEFFGGEFILNPKKKLQK{MROPOK{VVLKLR_{MX{K{{JNKRMP{DIG{{{6566FKGV{{{GKEGKM{{KLI{DH<66KIOJLGCHDA9<77=FMG{{PH{{LKJI{L{MJIHMFNEHO{{<>?;15AB@>@8<;CEDMIHIC=?KIFFIHJPQ{MIFDEA>>>>@EGECDFGM{OSP{NMM{LMKKGJKIMJLHHFFIGHIFFGHHIGHGGDTIKGFDB++++-:CA@CHDCIHGK{JVNQ{SHECDEEFIIO{JPGJGEDLIDGFGIIKJU{KJOHJMNKILGGFFEDDCFERFN{LKJHHHJHFDDEEEDDGECGP{NKILBMGJNSMPVCJKNLGHDDFGEFFF{JFJRGKLOP{LMLEFIGFEEEEEH{JYVFHGFFB:9;8:AEEDFEFEBBAAACCBDBCCBAECJFEGFEDDHC@====?EGPGECBBCDFFEFGFE
@ed1c8bdb-34f8-47d5-a02b-a36671bcc70a runid=3ffb29643267db9bb8aae685166434a5232ac074 sampleid=1_launch read=21676 ch=182 start_time=2024-11-11T02:15:01Z model_version_id=dna_r10.4.1_e8.2_5khz_400bps_sup@v4.2.0 barcode=barcode05
AATTATAGGATCCGCTTTTATTGGGTATGTTTTACCTTGAGGACAATATCTTTTTTTGGGGAGCAACGGTTATTTGTAAGTATTTTCTATTTCAATTCCATTTTTAGGGAAAAAAATTGTTTTTTCATTTTGAGGAAGATTTTCCGTTGATAATCCTACATTAAATCGATTTTTTTACTACATTTTTTAATACCTTAATAATTTTAGCTATATCAATAATTCATTTATCTATTCTTCATGAAAGGCTCATCTAACCAAATAGGATTAAATTCAAGAAAGATAAAATCTATTTTAATAAAAGATTTATATTTAAAGATTTAATTTCTTTAATATTAATAGTAATATTTTATTGCTTAATATTATCATTTTTTATTGATTTTCCTTTAAAGAAACCGCAAAGAGGAAAATTTTTTTCCAGCTGATCCTTTAATATCACCTTTACATATTAAACCTAAATGATACTTTATATTTGCTTACGCAATTTTACAATTGTACCAA
+
BBDB?>,,,,.2300111424<;;<?LIJPED>77675222222)))()&'&))'+55=>?EDFBB@@ACB655($$$$#%%%$%'(%%%%.-07<<AFB>DOLLGKFJFGP{Q{{FD?0000>@-,+++**-...//2/..//-,,,++?@ACFN{FJJHGDFECDABA@AB@C>((('')-,-,,33>CBCBBA56IGKEII@>===BA545<;<<>DFBABCCIGCCDDG@;)&%'&&&&%4((((+..00088:;;77666721303--...11()666@BEFFEDDHIFG@=>>>>CFFEDKCB@@67:977787@DCA54444EIEED;;D><=<;;88888211116::=DFDD>?55545FHJEDB>89310//082./003643*((''()))&()*--)''(,30/-01101778865--))1))),++4**99--,,,-<B@.,,*+::::<==8AAABCAAAA==999:;BDD>7('%%((&''))
@3cbfca39-8a55-4b4f-adc1-5650395ea6ff runid=3ffb29643267db9bb8aae685166434a5232ac074 sampleid=1_launch read=19415 ch=422 start_time=2024-11-11T02:15:16Z model_version_id=dna_r10.4.1_e8.2_5khz_400bps_sup@v4.2.0 barcode=barcode05
TGGTACAGATCGTAAAATTGCGTAAGCAAATATAAAGTATCATTCAGGTTTAATATGTAAAGGTGTATTTAAAGGATCAGCTGGAAAAAAATTCTCCTTTGCTATTCTAAAATGAAAATCAATAAAAAATGATAATATTAAGCAATAAAATATTACTATTAATATTAAAGAAATTAAATCTTTAAATATAAATCTTTTATTAAAATAGATTTTATCTTTTCTTGAATTTAATCCTATTTGGTTAGATGAGCCTTTTCATGAAGAATAGATAAATGAATTATTGATATAGCTAAAATTATTAAAGGTATTAAAAAATGTAAAGAAAAAAATCGATTTAATGTAGGATTATCAACGGAAAATCTTCCTCAAACTCAAAAAACAATTTTTTTCCCTAAAAATGGAATTGAAGATAAAATATTAGTAATAACTGTTGCTCCCCAAAAAGATATTTGTCCTCAAGGTAAAACATACCCAATAAAAGCGGATCCTATAATTA
+
JIHHLH{HOHFGAJJJRL{IGH{HKI{IJIKI{ONSOSO{KHKNJGHVGNRMPO[IM{MJLKO{V{MHLJILNJ[IMIHG{{K{NLG{L{{{HMP{{N{{KL{J{I{RLTKNHJ{IHTMJKMW{U{K{{FU{{HO{L{{JTLIITQHKKFMHGIL{{K{H{LTK{JOJ{JJKMLJJLJ{{II{M{JKL{H{HGJNNJJKJIGIOJHIQR{IFGKN::9:<6GD@ABBDUEEKGGONIKGKJLLMIJ{JLHK>?:AE;E{IKHMMW{NVJKKIGIKIHGMNEIKKHL{HG{IHHJ{KUNJPKMMHKJJF{IJKNN{KIIGIGK{IFJ{{{QNKFHG{KJ{GPJF{KLRNTJM{FGMEHHO{MH{JK{IKWKGJIBBBBJLGIH{F{JN{L{A7./ABH{{HHIGEFFGDJHIFGKK{HOTHHIHHMFL{FIJOJJHEF@A:FFGK{JIIFGHLLPNLKNFIFEMILGHGJHGFFFE>>=>>HD>====BBHC???@@
@44389363-422c-430f-804f-a6b552e57270 runid=3ffb29643267db9bb8aae685166434a5232ac074 sampleid=1_launch read=19724 ch=334 start_time=2024-11-11T02:15:21Z model_version_id=dna_r10.4.1_e8.2_5khz_400bps_sup@v4.2.0 barcode=barcode05
TGGTACAGATAGTAAAATTGCGTAAGCAAATATAAAGTATCATTCAGGTTTAATATGTAAAGGTGTATTTAAAGGATCAGCTGGAAAAAAATTTTCCTTTGCTATTCTAAAATGAAAATCAATAAAAAATGATGATCTTAAGCAATAAAATATTACTATTAATATTAAAGAAATTAAATCTTTAAATATAAATCTTTTATTAAAATAGATTTTATCTTTTCTTGAATTTAATCCTATTTGGTTAGATGAGCCTTTTTACATGAAGAATAGATAAATGAATCTATTGATATAGCTAAAATTATTAAAGGTATTAAAAAATGTAAAGAAAAAATCGATTTAATGTCAGTTATCAACGGAAAATCTTCCTCAAACTCAAAAAACAATTTTTTTCCCTAAAAATGGAATTGAAGATAAAATATTAGTAATAACTGTTCCCCCCAAAAAGATATTTGTCCTCAAGGTAAAACATACCCAATAAAGCAACCCTGTCATTTA
+
CCBFEGD@>0)'(((?ACD?=88778==>>@??>?>?@??<<<<;>??>@?@BA?==<<=>?>===<>?????=<<<<<<<<==>>BDHB>;:0+)*)*.*1=>=====<<?@>=>>>@===<;;;;=;::99000-,,++2:;<====;<=<<;::999998:9999:;<;;;=;;;:9::<<@@>;::9:;<<>@BBA?><=<=<999:;@@@>>>?CA??==>@?A>>>222288-'(00++**+-..*(()..)'''(5678888::;;<>=1.--((((()))*++***(((-.....999=<998879::>=<;7655464223?>*'''')(,/./*''''(((()014569@A??>==>766666?=<<<=><<=>?BFHHMDA3+)--;==98999:99:>=<<<=>?><;988889:;9967711237>=???A><;;:<=>=<<<<<<<<<==>>?>><<;7128221''&&(/---,)'',/*
@64e15bd6-f297-4660-9dd3-3c064be51fa5 runid=3ffb29643267db9bb8aae685166434a5232ac074 sampleid=1_launch read=20442 ch=109 start_time=2024-11-11T02:15:21Z model_version_id=dna_r10.4.1_e8.2_5khz_400bps_sup@v4.2.0 barcode=barcode05
TGGTACAGATCGTAAAATTGCGTAAGCAAATATAAAGTATCATTCAGGTTTAATATGTAAAGGTGTATTTAAAGGATCAGCTGGAAAAAAATTTTCCTTTGCTATTCTAAAATGAAAATCAATAAAAAATGATAATATTAAGCAATAAAATATTACTATTAATATTAAAGAAAATTAAATCTTTAAATATAAATCTTTTATTAAAATAGATTTTATCTTTTCTTGAATTTAATCCTATTTGGTTAGATGAGCCTTTTTCATGAAGAATAGATAAATGAATTATTGATATAGCTAAAATTATTAAAGGTATTAAAAAATGTAAAGAAAAAAATCGATTTAATGTAGGATTATCAACGGAAAATCTTCCTCAAACTCAAAAAACAATTTTTTTCCCTAAAAATGGAATTGAAGATAAAATATTAGTAATAACTGTTGCTCCCCAAAAAGATATTATTGCCCTCAAGGTAAAACATACCCAATAAAAGCGGATCCTATAATTA
+
>==DGIGECCAAABDDIJFEDGCBBACCCCACCDGGIHKHGFDGEDCBABCCCE@?>>>?AABEBBBCACBFEFGHFA@?@?DEJFIGKFFDFGDFDDFGEJEGDEDCB@ADDBBABCE?00001EEIOOIGECBABAB@>>>==>>?AAD@?@@@@ABCCBCBBCCCF>:=?A:K{DHFCCDCCKIDCB@??AAABCCHEGGEEFE>99988=6OA@>=D87769ABADBEFCDDDGGGFEIDCAAAAAAACBGK{{KFDBBAA@@@@@@B@@AB@AEBCCCDBCDA><<<=>BBDDEC=====??==<<::<<=75-++,-8;E@EDIHK@:::::DECA>>>>>?@AB?@A?9999:BDACCBAABABCCFCCBAAAA??>?@EFIEIF{G8BBCAB@????>?=<<::;;<>?@@?@<;::999;:<>;<<;<>==63@BBC@><<:;***)))*%'***79;<=>?@====>?A>====>=777669:77898:;
@a20dfc2a-98bd-4488-a50c-dbaf14a7a45f runid=3ffb29643267db9bb8aae685166434a5232ac074 sampleid=1_launch read=23083 ch=413 start_time=2024-11-11T02:15:29Z model_version_id=dna_r10.4.1_e8.2_5khz_400bps_sup@v4.2.0 barcode=barcode05
TGGTACAGATCGTAAAATTGCGTGAGCGAATATAAAGTATCATTCAGGTTTAATATGTAAAGGTGTATTTAAAGGATCAGCTGGAAATAAATTTTCCTTTGCTATTCTAAAATGAAAATCAATAAAAAATGATAATATTAAGCAATAAAATATTACTATTAATATTAAAGAAATTAAATCTTTAAATATAAATCTTTTATTAAAATAGATTTTATCTTTTCTTGAATTTAATCCTATTTGGTTAGATGAGCCTTTTTCATGAAGAATAGATAAATGAATTATTGATATAGCTAAAATTATTAAAGGTATTAAAAAATGTAAAGAAAAAATCGATTTAATGTAGGATTATCAACGGAAAATCTTCCTCAAACTCAAAAAACAATTTTTTTCCCTAAAAATGGAATTGAAGATAAAATATTAGTAATAACTGTTGCTCCCCAAAAAGATATTTGTCCTCAAGGTAAAACATACCCAATAAAAGCGGATCCTATAATTA
+
*CE{G{IGAB77778IA@;43..&&&'%%&'(-.-,)),--..;89999J{HN{J{I{FDHLQKJHIIKNKIJKL{IS{{{NJG{H{PFGHGEO{G=789567778?@??EN{HFIJJTHCIGDJFP{{K{{HGKLLILK{JJJMGJ{MGGL{JFECDCKHPHMRKIJI{HMJI{HHJL{{GGEILIKIIIJL{MJ{HG{ILIKNHTGO{FK{{TM{QOKIGIFFTTL{OIJJM{NHO{K{R{RSHU{{H{H{HRLOECBJ{KFI{{K{G{FBDD++++,{TM{O{JHKI{LOJTN{QQ{IJGJH{{HGKJLIP{{KGE>3333CIL{{KPHFJKHMUNJ{;;;;;PM{QJLKHH{{KLGJJ{MM{{WGMJ{HG{KJMH{JH{KHLK{OE>6.FT{VHGHKMNJV{LGM{GPGLHJPNHIHFH{LNLJOHKRMJQ@<68.DG>=DHIFDDHFHKLKMMPIK{{TQLML{JLMKJ{{FPRGBIDFEGGIGK{KLFGF
@342c28e7-4cf1-4703-84fb-13b57f7a3eb0 runid=3ffb29643267db9bb8aae685166434a5232ac074 sampleid=1_launch read=23092 ch=413 start_time=2024-11-11T02:15:41Z model_version_id=dna_r10.4.1_e8.2_5khz_400bps_sup@v4.2.0 barcode=barcode05
AATTATAGGATCCGCTTTTATTGGGTATGTTTTACCTTGAGGACAAATATCTTTTTGGGGGGCAACAGTTATTACTAATATTTTATCTTCAATTCCATTTTTAGGGAAAAAAATTGTTTTTTGAGTTTGAGGAGGATTTTCCGTTGATAATCCTACATTAAATCGATTTTTTTCTTTACATTTTTTAATACCTTTAATAATTTTAGCTATATCAATAATTCATTTATCTATTCTTCATGAAAAAGGCTCATCTAACCAAATAGGATTAAATTCAAGAAAAGATAAAATCTATTTTAATAAAAGATTTATATTTAAAGATTTAATTTCTTTAATATTAATAGTAATATTTTATTGCTTAATATTATCATTTTTATTGATTTTCATTTTCGAATAGCAAAGGAAGGCTTTCCAGCTGATCCTTTAAATACACCTTTACATATTAAACCTGAATGATACTTTATATTTGCTTACGCAATTTTACGATCTGTACCAA
+
MHJKKHDDDEF{QPGK{NA@GGFEDEHFEDDID88787)))))932223EAGF{GGACFGMXHE{OH{{JK{LO{KKL{EI{I{AAA@A@AIGI{{I{CHQ{FLNGELP{K{{J{KHI{K{K+++++=DG{H{IYKIT{IIF=>{MN{{{JDDC865569;;.FIHIHK{{{{L>??5B{{EIF{INX{{MQM{NMJLPKHHL{{{{KO{PLMMK{{I{MJG{{L{S{UKK{MK{{IKJZIN{NOLIc{QTKMJO{{{{M{KLOPK{GBAAA=<;<<?BAADHJNJTHL{MKK{{MI;;K{MKTL{{L{{LK{Q{{L{MO{PPM{{J{{{KN{I{L{I{J{VJ{LILMOTOLKORJHEFMGLDHFGIHDATIHGIKKCN{FCDCAA<,)''&(--,,5421/**))))(+389CEEEJF{{HCDD?@HDDCFF{J{JEHKI{J{L{{77777JZHJLILIJ{{M{L{L{ONISIGI{{HFB<<:99::;==AA
@bffe6e04-0082-4375-ab04-3973af3b5bf1 runid=3ffb29643267db9bb8aae685166434a5232ac074 sampleid=1_launch read=27852 ch=289 start_time=2024-11-11T02:15:38Z model_version_id=dna_r10.4.1_e8.2_5khz_400bps_sup@v4.2.0 barcode=barcode05
GGATCCGCTTTTATTGGGTATGTTTTACCTTGAGGACAAATATCTTTTTGGGGAGCAACAGTTATTACTAATATTTTATCTTCAATTCCATTTTTAGGGAAAAAAATTGTTTTTTGAGTTTGAGGAAGATTTTCCGTTGATAATCCTACATTAAATCGATTTTTTTCTTACATTTTTTAATACCTTTAATAATTTTAGCTATATCAATAATTCATTTATCTATTCTTCACGAAAAAGGCTCATCTAACCAAATAGGATTAAATTCAAGAAAAGATAAAATCTATTTTAATAAAAGATTTATATTTAAAGATTTAATTTCTTTAATATTAATAGTAATATTTTATTGCTTAATATTATCATTTTTTATTGATTTTCATTTTAGAATAGCAAAGGAAAATTTTTTTCCAGCTGATCCTTTAAATACACCCTTCATATTAAACCTGAATGATACTTTATATTTGCTTACGCAATTTTACGATCTGTACCAATGTACAGATCGTAAAATTGCGTAAGCAAATATAAAGTATCATTCAGTTTTAATATGTAAAGGTGTATTTAAAGGATCAGCTGGAAAAAAATTTTCCTTTGCTATTCTAAAATGAAAATCAATAAAAAATGATAATATTAAGCAATAAAATATTACTATTAATATTAAAGAAATTAAATCTTTAAATATAAATCTTTTATTAAAATAGATTTTATCTTTTCTTAAATTCTATTTGGTTAGATGAGCCTTTTTCATGAAGAATAGATAAATGAATTATTGATATAGCTAAAATTATTAAAGGTATTAAAAAATGTAAAGAAAAAAATCGATTTGATGTGTAGGATTATCAAACGGAAAATCTTCCTCAAACTCAAAAAACAATTTTTTTTGCCTAAAAATGGAATTGAAGATAAAATATTAGTAATAACTGTTGCTCCCCAAAAAGATATTTGTCCTCAAGGTAAAACATAGCCAATAAAAGCGGATCCTATAATTA
+
?>??>A1000//.2899@JKLJ{LS{{NDK?-->?AJ@?@?B{IMDFG{@BBEMM{HJ{IH{SBG{LQJJ{HT{{IJ{{KOTLH{M{YO{GLM{MK{SKJ{M{L{{OLIHT{S{{HDCDGK{M{ML{JP{MMGJKAAG{{IL{{HSJOJ{{M{IK{KQONMKK{{{A@F11AB?;{{JHNJH{EDDDEGJGP{{{NS{UKKOJ{HFFLLLJK@A@@@J{{KO>>==>BBDUFLKM{{N{J{R{QHKIJII{MHIKJM{{G{MNNMHCBCMTJEGIBCCD{LEFDF{{LNHHGJLMLIKKKI==<?::<<BGEDHG{T{PK{D>>FFIENGJGIEGFIHFS{LO{JO{KKPKKLMJGEHJGINM{MMKXJ{KJP{MDFI{N\J{IJFEDFEKPIIIOEMKM{U{{MOFEKJHIFGSI{{HIODFDDBC))0,==878;ACFPHFFGGGGEFFB@?9J{{{NIOS{JGGIGMGJ{MQ{EEDCDFG{GLIM{LI]E,***)&&&&'CWGEG?==<<;>=>>?@CCEFEEJAA@@...--5<3?DDKGKHHGHJ{IFEBBECE{EJIJ=B@CDD??=>A@MJFEGIFE==?9EHGA@1/-.0=@ABD{I{3/.**112=>>DDGFFIDDHFGGI{ILE?@>8OKM{VGH{KVDCCDEDGPMMIE{L<<91,,,-7ALIUJIFMDHJ{{{MH{IHHMHF;6877@:@***+1)**'(('%%%%&)//5CDHFJH{{OG{ABFMMC@A@IBAAAAFDFD>::8@@??@DJLHR{QKGJGEHF{{I{HF@><=BCEDGDAADFOJMEC8764/)+))5887+***+*****0+,-.2<GDB533.)+9//99:*))&&&&''344>=>@BEIFDBCCA:88:8))))*56ESI=6779933334567:A8KKG<;<;<=JILJIJRNJNE<2G=GCRJGAA?DLGEA655666EFFGFLHE980,((()))+,,..,,++'&&&)-6=GG
@a0102805-6a45-410b-90c9-5d6ed6fccad4 runid=3ffb29643267db9bb8aae685166434a5232ac074 sampleid=1_launch read=26451 ch=378 start_time=2024-11-11T02:15:49Z model_version_id=dna_r10.4.1_e8.2_5khz_400bps_sup@v4.2.0 barcode=barcode05
AATTATAGGATCCGCTTTTATTGGGTATGTTTTACCTTGAGGACAAATATCTTTTTGGGGAGCAACAGTTATTACTAATATTTTATCTTCAATTCCATTTTTAGGGAAAAAAATTGTTTTTTGAGTTTGAGGAAGATTTTCCGTTGATAATCCTACATTAAATCGATTTTTTTCTTTACATTTTTTAATACCTTTAATAATTTTAGCTATATCAATAATTCATTTATCTATTCTTCATGAAAAAGGCTCATCTAACCAAATAGGATTAAATTCAAGAAAAGATAAAATATTTAATAAAAGATTTATATTTAAAGATTAATTTAATATTAATAGTAATATTTTATTGCTTAATATTATCATTTTTTATTGATTTTCATTTTAGAATAGCAAAGGAAAATTTTTTTCCAGCTGATCCTTTAAATACACCTTTACATATTAAACCTGAATGATACTTTATATTTGCTTACGCAATTTTACAATCTACCAA
+
=HIF>>;<<??FEHFGJJFJ{IIIKU{THL87511211**2234689;BJC{GGLIGKFOIQIQFKHGEFFF{KFMI{KMLK{{LJLJKLHHKOINJDJFH@=9<>>IHFGFHAAABAOEKKFDEDMGHKPGMKLGDCAEG@::===CDK{HJG>=<<<===HC??>ABLFFG@??9./>><<8;DEEHIJGGN{{{IJKIIFGG]F{KGJHH?>?=>ENHFTMMJKRHcJUIHIJIFGGFHJMIJEHLGE66556>?CDEBBBBADB@@<=::99:><98;?99;:7'')*').:<FGGHIOLI{II{GF{IKGLF/0@AB.4:GIGCDDHFGDDIGK{K{NFHHFC<;;;BCB??DDCDFL{{JNKGGHHE;5>A?BC@======BBFFGGFBGFFGDDEGGDG77EHHFEJL@?>>{{QFFBB=116018:761../THIEDEDDFCHEHEG:GM{FIHJEFKBBCBBCGFHFC***+,22367
@a31796a9-0a1e-4009-8cad-56b700fcef0b runid=3ffb29643267db9bb8aae685166434a5232ac074 sampleid=1_launch read=20152 ch=320 start_time=2024-11-11T02:15:43Z model_version_id=dna_r10.4.1_e8.2_5khz_400bps_sup@v4.2.0 barcode=barcode05
AATTATAGGATCCGCTTTTATTGGGTATGTTTTACCTTGAGGACAAATATCTTTTTGGGGAGCAACAGTTATTACTAATATTTTATCTTCAATTCCATTTTTAGGGAAAAAAATTGTTTTTTGAGTTTGAGGAAGATTTTCCGTTGATAATCCTACATTAAATCGATTTTTTTCTTTACATTTTTTAATACCTTTAATAATTTTAGCTATATCAATAATCCATTTATCTATTCTTCATGAAAAAGGCTCATCTAACCAAATAGGATTAATTCAAGAAAAGATAAAATCTATTTTAATAAAAGATTTATATTTAAAGATTTAATTTCTTTAATATTAATAGTAATATTTTATTGCTTAATATTATCATTTTTTATTGATTTTCATTTTAGAATAGCAAAGGAAAAACTTTTTTCCAGCTGATCCTTTAAATACACCTTTACATATTAAACCTGAATGATACTTTTATATTTGCTTACGCAATTTTACGATCTGTACCAA
+
UJ{ON{I{{LMf{{{{JL{I{KQ{J{L{JJOOKKO{HA99FKHZMJN{R{M{FIH{MJPPLMM{KULLJL{I{JRKK{KLMKN{PJH{HRIKTKM{EJP{{{IMF{NLLGM{{{GKHLIL{{ABAAAJGUFJ{PIIIIKKL{DCGJKIIK{JMK{MKLQJLJJ{{GOH{I{{LI{M>56C{EHLK{LF{[{LGKJG{IJHFKK{MIK{KILHK{M{K^JN{PUM{LP@<988668455??@AAO{K{KT{KJLIGGI===<5533336600=BAACIOIKO{HH{J{NZHKJV{UL{HH]JHOMNJLJJK{JO{{L{{H{JLY{{KJO{J{{HRHMJKGIHK{UHKV{JK{JJJKIKJIK{JH{HLGF{T{{{G{F{IHGFFHBBEE>?>?E><<((((*002./&&&&'(0./0002;;<<<E@845@89BABBDDFGD>=<<<>@ELJ{FJDFFG{IHXCE82GICH{IKJHHGGFJ{{WL{K{{GOKOK{RFP{N
@fede9920-a63e-4600-8be2-b9fbabbc674e runid=3ffb29643267db9bb8aae685166434a5232ac074 sampleid=1_launch read=28696 ch=238 start_time=2024-11-11T02:15:48Z model_version_id=dna_r10.4.1_e8.2_5khz_400bps_sup@v4.2.0 barcode=barcode05
TGGTACAGATCGTAAAATTGCGTAAGCAAATATAAAGTATCATTCAGGTTTAATATGTAAAGGTGTATTTAAAGGATCAGCTGGAAAAAAATTTTCCTTTGCTATTCTAAAATGAAAATCAATAAAAAATGATAATATTAAGCAATAAAATATTACTATTAATATTAAAGAAATTAAATCTTTAAATATAAATCTTTTATTAAAATAGATTTTATCTTTTCTTGAATTTAATCCTATTTGGTTAGATGAGCCTTTTTCATGAAGAATAGATAAATGAATTATTGATATAGCTAAAATTATTAAAGGTATTAAAAAATGTAAAGAAAAAAATCGATTGAATGTAGGATTATCAACGGAAAATCTTCCTCAAACTCAAAAAACAATTTTTTTCCCTAAAAATGGAATTGAAGATAAAATATTAGTAATAACTGTTGCTCCCCAAAAAGATATTTGTCCTCAAGGTAAAACATACCCAATAAAAGCGGATCCTATAATTA
+
{EGELDI{{MJQKG{{ILJFD@@=88889?BGFKHGPNKNI{TPJJHJ{K{LI{HHGL999R{FI{JHO{N{L{{PJKIKEVBBBBICJ@42/.-,.123-.ABABFDDB@@@>??AC{LIKLI{{IJ{FN{{HEEBGH@@{GHJGNMF64G,,,,,ECCHKNII{JFNKK{K{FOH{IJ{NLGL{EIICBB877767:::88>BDA@@@@@KNKMTLHGD{B>@@HGGHOI??>@AA@??{J?>>>>@CBBA90.--:?:::6<?ADBBCGEEFP{{{GK{FNP{MMKMJLHJJO{MG77777KKFBNE9:@?C@@<:55416-069{MG8,,,,(((''122224445=65545>?FJ{LEFFIFEHIHHGJJGIG{N{J{{QHKS{{EIA6;GTI{LGN{GONGGJ{QIF{H;;EBB@ABLNFHLK{M{KHQN@>>3(DEEJTKHLEGGHOR{IKLHLGEFJH{{NNJHFF@CDB@?=:?DBDBCCDDEFA???
@46aae379-52df-4ab9-a27f-53b38fd58c4a runid=3ffb29643267db9bb8aae685166434a5232ac074 sampleid=1_launch read=37187 ch=361 start_time=2024-11-11T02:15:56Z model_version_id=dna_r10.4.1_e8.2_5khz_400bps_sup@v4.2.0 barcode=barcode05
AATTATAGGATCCGCTTTTATTGGGTATGTTTTACCTTGAGGACAAATATCTTTTTGGGGAGCAACAGTTATTACTAATATTTTATCTTCAATTCCATTTTTAGGGAAAAAAATTGTTTTTTGAGTTTGAGGAAGATTTTCCGTTGATAATCCTACATTAAATCGATTTTTTTCTTTACATTTTTTAATACCTTTAATAATTTTAGCTATATCAATAATCCATTTATCTATTCTTCATGAAAAAGGCTCATCTAACCAAATAGGATTTAATTCAAGAAAAGATAAAATCTATTTTAATAAAAGATTTATATTTAAAGATTTAATTTCTTTAATATTAATAGTAATATTTTATTGCTTAATATTATCATTTTTTATTGATTTTCATTTTAGAATAGCAAAGGAAAATTTTTTTCCAGCTGATCCTTTAAATACACCTTTACATATTAAACCTGAATGATACTTTATATTTGCTTACGCAATTTTACGATCTGTACCA
+
L{HJ{GKVJK{LJGOJDMIEIOBBECD{GGDC8,,,,-..01:@?B@AEVF{GFHHDGFFKO{NHJLNHLIJ{QL{NKINKIL{L{IIKS{MGHHJ{FJHK{KJIFBFJJ{{{GMFFHF{{HBB?CB>;<FFIHJKHIKIG{DELPH{LU{@9889;HDEH{GKMFENI{{{{>>><:>GF{{KKUNLHHM{JJLJ{IEGLMP{{GKKFOD>;4444??-,,,,EDVGKHHGECIAACAAJKGLGMDCHCCAEABBL{GKJJGEGIGC@EA@IJHIPJSYJHIJFTGGN{GJJJHKIHOFDQKHLMHLOLEJ{{HLJINM{Y{MI{HKI{LIHHIIFLOFGGHFMEGJM{JHJJIHGIIRGHJDKHFHHLQMHKEKKGI?B>8777778BEDDABDDCGIPIOLGKKMQM{MRQBCDEIFHJJGN{IHFGHGGKE?@C?@GF>?@CDCBAC????>@@A:;;:8EECA?/.../5<<<=>DGIGD?>>>>ADCBCC
@4184fffd-0ce1-4b45-999d-5615664d6b24 runid=3ffb29643267db9bb8aae685166434a5232ac074 sampleid=1_launch read=45471 ch=354 start_time=2024-11-11T02:15:56Z model_version_id=dna_r10.4.1_e8.2_5khz_400bps_sup@v4.2.0 barcode=barcode05
TGGTACAGATCGTAAAATTGCGTAAGCAAATATAAAGTATCATTCAGGTTTAATATGTAAAGGTGTATTTAAAGGATCAGCTGGAAAAAAATTTTCCTTTGCTATTCTAAAATGAAAATCAATAAAAAATGATAATATTAAGCAATAAAATATTACTATTAATATTAAAGAAATTAAATCTTTAAATATAAATCTTTTATTAAAATAGATTTTATCTTTTCTTGAATTTAATCCTATTTGGTTAGATGAGCCTTTTTCATGAAGAATAGATAAATGAATTATTGATATAGCTAAAATTATTAAAGGTATTAAAAAATGTAAAGAAAAAAATCGATTTAATGTAGGATTATCAACGGAAAATCTTCCTCAAACTCAAAAAACAATTTTTTTCCCTAAAAATGGAATTGAAGATAAAATATTAGTAATAACTGTTGCTCCCCAAAAAGATATTTGTCCTCAAGGTAAAACATACCCAATAAAAGCGGATCCTATAATTA
+
JJENGG{H{IDCEDCK{KHHEHNIEIFJHMHUPKGGOJ{{N{GGHHFMHIHN{KKHOJM{GOMINJOMLKMI{IJ{G34,--<;<;AKN{{{KPMKKFFIO{{HKPI{PIL{KH{JJOKI_K{FKGBKUHIJOKHHMU{{LL{I{{N{MKMN{IRF{H{MNP{H{I{KNJ{OMO{H{LMLI{{J{{MIIK{M:BA888558888B><;;<=?AAI0000=/0)''(DEHIOLHTEA+++++EHK{KKPJJ{JHHGZLHHLJHOGI]{HJH{HHJTKN{JMGGJA?@>=98889:HKIKA*****MMIFNHEEEON{{NMIDJEGEHH{{JN2.---/263386666677811122BCD{{{M{SGMDECDHKHLI{GH{{{OPHUPLP{JPEH?{RSIIIHGGH{UJS{OGIG{K{HOJKHGGKHIKHOJ{JJIKHGOP;4KN{HL{MQOGIL{QFFIHLNGRINLP{IOHJIGDFGGM{IKKGHIDEEHIHEJHMK
@b0cf9dba-2daf-4c9b-9162-61552fd3d029 runid=3ffb29643267db9bb8aae685166434a5232ac074 sampleid=1_launch read=45486 ch=354 start_time=2024-11-11T02:16:07Z model_version_id=dna_r10.4.1_e8.2_5khz_400bps_sup@v4.2.0 barcode=barcode05
TGGTACAGATCGTAAAATTGCGTAAGCAAATATAAAGTATCATTCAGGTTTAATATGTAAAGGTGTATTTAAAGGATCGCTGGGAAAAAATTTTCCTTTGCTATTCTAAAATGAAAATCAATAAAAAATGATAATATTAAGCAATAAAATATTACTATTAATATTAAAGAAATTAAATCTTTAAATATAAATCTTTTATTAAAATAGATTCTATCTTTTCTTGAATTTAATCCTATTTGGTTAGATGAGCCTTTTTTTCATGAAGAATAGATAAATGAATTATTGATATAGCTAAAATTATTAAAGGTATTAAAAAATGTAAAGAAAAAAATCGATTTAATGTAGGATTATCAACGGAAAATCCTCCTCAAACTCAAAAAACAATTTTTTTCCCTAAAAATGGAATTGAAGATAAAATATTAGTAATAACTGTTGCTCCCCAAAAAGATATTTGTCCTCAAGGTAAAACATACCCAATAAAAGCGGATCCTATAATTA
+
GJHGOWT{LK{GP{{bG{{KJJO{HS{GFQ{OIJHJK{NNKN{J\HHKW{JIK{NKKKLJO{JJL{JJKHLI[UH{GE-,,+///I{{{{NLK{I{HG{KNKNN{JMKMQHPMIJIKMKLGKZ{IK{{THIHM{{{MLFKHKIM{IJG{F{HOH5////F_ILIHLFGIIGQHIJOKJHHJ{H{{{JN?>==55555;FFDDO{DECCDC;;;:***,8-NHGHJGI{{MLJQ{VJ{{MK{JJ{LJ{{IIGG@70.@HDI{GGFOSJIOIIIJMIGLFJLKKJJNK{{MJ{GIMO{{{LUGJKMJIKMIJ{JMKN{{NL{FHGFF=@HQ{{PHGEEGUL{M{{JKKNK{{L;;;;;CBBKHKM{IMLJ44444DGAACBPK{KGFKK{I{PFHE<BKMNIJHGD{GLGMKGGGIF{JLP@?3334GFIKIJLIKLIGH{IHHIJNJ{{[EGJIM{IMHH{KI{GEKEH{I{B{LGFLL{HLGJKKHFCCDEEKHMOGE
@37fc7d31-360d-4048-acf4-fb8f5ce833b8 runid=3ffb29643267db9bb8aae685166434a5232ac074 sampleid=1_launch read=37524 ch=359 start_time=2024-11-11T02:16:19Z model_version_id=dna_r10.4.1_e8.2_5khz_400bps_sup@v4.2.0 barcode=barcode05
TGGTACAGATCGTAAAATTGCGTAAGCAAATATAAATTATCATTCAGGTTTAATATGTAAAAAGGTGTATTTAAAGGATCAGCTGGAAAAAAATTTTCCTTTGCTATTCTAAAATGAAAATCAATAAAAAATGATAATATTAAGCAATAAAATATTACTATTAATATTAAAATTAAATCTTTAAATATAAATCTTTTATTAAAATAGATTTTATCTTTTCTTGAATTTAATCCTATTTGGTTAGATGAGCCTTTTTTTTTCATGAAGAATAGATAAATGAATTATTGATATAGCTAAAACTATTAAAGGTATTAAAAATGTGAAGAAAAAAATCGATTTAATGTAGGATTATCAACGGAAAATCTTCCTCAAACTCAAAAAACAATTTTTTTCCCTAAAAATGGAATTGAAGATAAAATATTAGTAATAACTGTTGCTCCCCAAAAAGATATTTGTCCTCAAGGTCAAAACATACCCAATAAAAGCGGATCCTATAATTA
+
9977777899611212666530000178899:91//(((((1/1--,-.566;98964110001-,**+--4..87755456678777:<>;:99;><9774-5:97666789;<8776887787666688766665666666677779888977788887788876666554:8787889:9>=:876667779;=;8776788877778==:8888?;=<99888;9:8888999:98872111123343300022;@>766556566655555897777677764443455789:<;9776667653334563:975*((((/4557<<;*'''(*),,,111125676-+**))../9:88..-./78:99998766655567;=>>><52,8778:98666566665555568987655333345566676/.../518779876767865665.....0,,,++4323445785444442////0566433233
@e6d9806a-7e7c-4f2d-ad88-44481f57c745 runid=3ffb29643267db9bb8aae685166434a5232ac074 sampleid=1_launch read=32986 ch=134 start_time=2024-11-11T02:16:17Z model_version_id=dna_r10.4.1_e8.2_5khz_400bps_sup@v4.2.0 barcode=barcode05
TGGTACAGATCGTAAAATTGCGTAAGCAAATATAAAGTATCATTCAGGTTTAATATGTAAAGGTGTATTTAAAGGATCAGCTGGAAAAAAATTTTCCTTTGCTATTCTAAAATGAAAATCAATAAAGAATGATAATATTATTAAGCAATAAAATATTACTATTAATATTAAAGAAATTAAATCTTTAAATATAAATCTTTTATTAAAATAGATTTTATCTTTTCTTGAATTTAATCCTATTTGGTTAGATGAGCCTTTTTCATGAAGAATAGATAAATGAATTATTGATATAGCTAAAATTATTAAAGGTATTAAAAAATGTAAAGAAAAAAATCGATTGATCAGGATTATCAACGGAAAATCTACCTCAAACTCAAAAAACAATTTTTTTCCCTAAAAATGGAATTGAAGATAAAATATTAGTAATAACTGTTGCTCCCCAAAAAGATATTTGTCCTCAAGGTAAAACATACCCAATAAAAGCGGATCCTATAATTA
+
>56<FELEB?99;E{LXKNLHG{HGHIJ{MNCDEEDGDGL65556AADBCO]LJFIEEK{{{{GMKJJ{JLIJIJPGI{KJKIMJI{L{{{HHNLGJ?>C==FFLKHGBBBJGIGGGKTG77767A974-+*('(-0.-*()568?:::479:7==;77788BCDDFWI>4.(CBDAIGGHJLAL@?EIGGLFDFEGJH{{LKFHGGIE{FEDFIEEM::9:12==67EGFIHH{IFFB>=745899@DC???@@CEP{NEEFABB/..?3-++++)())))*<<=<ECB@@??ABCGJHIE<;;<;DDCCBDBBIFNJC???@ABHD@EGGGG64433((('')(%%&%%'*)))*459DC?A)))))22224;;;??EDDDCCEOHN{JJZ?7EGEIJ{FCBCBBCFEBA@@AEEECCBA?>>=>>???@@DCBB4444,ABBBA>==<>@AADDDDAA??>@@AAA@??@@@BD@@@@?@>;::9:::;<==<<;
@4a5e46f4-03f9-46f9-9683-b3fda6e12637 runid=3ffb29643267db9bb8aae685166434a5232ac074 sampleid=1_launch read=38457 ch=19 start_time=2024-11-11T02:16:18Z model_version_id=dna_r10.4.1_e8.2_5khz_400bps_sup@v4.2.0 barcode=barcode05
AATTATAGGATCCGCTTTTATTGGGTATGTTTTACCTTGAGGACAAATATCTTTTTGGGGAGCAACAGTTATTACTAATATTTTATCTTCAATTCCATTTTTAGGGAAAAAAATTGTTTTTTGAGTTTGAGGAAGATTTCCGTTGATAATCCTACATTAAATCGATTTTTTTCTTTACATTTTTTAATACCTTTAATAATTTTAGCTATATCAATAATTCATTTATCTATTCTTCATGAAAAAGGCTCATCTAACCAAATAGGATTAAATTCAAGAAAAGATAAAATCTATTTTAATAAAAGATTTATATTTAAAGATTTAATTTCTTTAATATTAATAGTAATATTTTATTGCTTAATATTATCATTTTTTATTGATTTTCATTTTAGAATAGCAAAGGAAAATTTTTTTCCAGCTGATCCTTTAAATACACCTTTACATATTAAACCTGAATGATACTTTATATTTGCTTACGCAATTTTACGATCTGTACCAA
+
::8854444655311224?=::999877889;<;;;:/---./24;;:>A=?<<>=9997:776655556789:998887778;;88778876666889;>7****5=@AA?>::999::=>3.***)&'--/233000*3..1137655456787667677411123ABDC@;;835985821@=:765568;;:87656:=<876555555666555558888876666678:5543344545444566667878886665556676676677766663333578444447::8665565556897555568854455787788:;;::8878777753333578:<;::77766665555455678;==:7854344897777::444223346778767778:<@@@>:22465444458;9:8542111127588654455655555544334456777667810///.////167882////18876655
@810c8647-83ef-4e72-a208-b861fa1a6861 runid=3ffb29643267db9bb8aae685166434a5232ac074 sampleid=1_launch read=23607 ch=366 start_time=2024-11-11T02:16:30Z model_version_id=dna_r10.4.1_e8.2_5khz_400bps_sup@v4.2.0 barcode=barcode05
TGGTACAGATCGTAAAATTGCGTAAGCAAATATAAAGTATCATTCAGGTTTAATATGTAAAGGTGTATTTAAAGGATCAGCTGGAAAAAAATTTTCCTTTGCTATTCTAAAATGAAAATCAATAAAAAATGATAATATTAAGCAATAAAATATTACTATTAATATTAAAGAAATTAAATCTTTAAATATAAATCTTTTATTAAAATAGATTTTATCTTTTCTTGAATTTAATCCTATTTGGTTAGATGAGCCTTTTTCATGAAGAATAGATAAATGAATTATTGATATAGCTAAAATTATTAAAGGTATTAAAAAATGTAAAGAAAAAAATCGATTTAATGTAGGATTATCAACGGAAAATCTTCCTCAAACTCAAAAAACAATTTTTTTCCCTAAAAATGGAATTGAAGATAAAATATTAGTAATAACTGTTGCTCCCCAAAAAGATATTTGTCCTCAAGGTAAAACATACCCAATAAAAGCAGATCCTGTCATTTA
+
GDGFMN{RKMG{GI{HO{MMIHHHII{HK{G{{{I{{M{J{H{J{F{H{{LNMIT{LKKJ{N{QMLP{{{KT{J{{IK{L{{HI{H{{{{{{{QDI@=<;00QIHMPJL{{{{GFHIOKJHHEGVJ{{{JN{I{K{GJ{FGEM88889B=;@@AA?BCB@CBD{K{KOLK{J{L{J{M{KP{KMUN{{H{NLKQWHPIEGFEJJ{{MMIMIIQFM?E.*F9:;;EEK{{{{O{I{K{Q{N{KJLFKGSJMLJHGI{{{GIFIHJJ{{FILHJWLG{PH{I{M{GPKLGJFGMLOJK{NPN{JS{JSGKH{H{N{{{{EDDFIL{MI{{{{KA====@GFIFE>>==>DDDDEEB====>FEFIFDA?@@FFEJFAA@@AB@AAAGMJ{{{DD<,DJFFNFEBAA@A@??=<<<<@A@@@?>=::::;==>??@@?@B?=C?EDAC@><<<<>?@A@@@???@??@@??><<<<=?@==<<=>>98778:;11)(((*)
@d516872e-2586-4910-9b9d-dcf79e143eaf runid=3ffb29643267db9bb8aae685166434a5232ac074 sampleid=1_launch read=20172 ch=320 start_time=2024-11-11T02:16:25Z model_version_id=dna_r10.4.1_e8.2_5khz_400bps_sup@v4.2.0 barcode=barcode05
AATTATAGGATCCGCTTTTATTGGGTATGTTTTACCTTCAAGGACAAATATCTTTTGGGGAGCAACAGTTATTACTAATATTTTATCTTCAATTCCATTTTTAGGGAAAAAAATTGTTTTTTGAGTTTGAGGAAGATTTTCCGTTGATAATCCTACATTAAATCGATTTTTTTCTTTACATTTTTTAATACCTTTAATAATTTTAGCTATATCAATAATTCATTTATCTATTCTTCATGAAAAAGGCTCATCTAACCAAATAGGATTAAATTCAAGAAAAATAAGAAAATCTATTTTAATAAAAGATTTATATTTAAAGATTTAATTTCTTTAATATTAATAGTAATATTTTATTGCTTAATATTATCATTTTTTATTGATTTTCATTTTAGAATAGCAAAGGAAAATTTTTTTCCAGCTGATCCTTTAAATACACCTTTACATATTAAACCTGAATGATACTTTATATTTGCTTACGCAATTTTACGATCTGTACAA
+
D{JC@@9555BEDBCADGEF{GNFLWGLKMJ{L????>*)))))8221001111:0-AML{KJINTHL{KM{MQ{{J{N{VM{HHGGLJINI{{{{J{HL{{PLKDAE\J{{{KUGHIJJW{???@?C@@@@GPFHHMFLUB777L{KJIMJ{ZOJ{KHI{KINMMFGBHJ{{GDC?5@DAAA97HHGJKJLKN{M{NJKKI{{YXLJ{I{HSGGHI{{KLIKKQQKJL@<;10001>GFENJLINL{{HMKULVJKHIO{HFGI{{KL{FF<<878854351103333KJ{PHJH{L{KKIJ{KKK{KL{LHTKK{U{H{HJFHJHIHQ{XQMTL{HKMTKOQKTGG{{K{L{{JH{{KGNIKGLIIFIDF{J{{NTG{OJK{KMOHN{LMKKLLSHHFM{IGQIGHHHK{{HKHHKJGIMHHKM{{J{{{GKFE0,,,+899CDCGKEE{JGFEEDDIGD{F{{{ILI{IHGJEIIEECFK{{G{AAAA@HDEHDC
@fd17a1a3-23ef-4798-a8af-11f4d80de59a runid=3ffb29643267db9bb8aae685166434a5232ac074 sampleid=1_launch read=25458 ch=22 start_time=2024-11-11T02:16:28Z model_version_id=dna_r10.4.1_e8.2_5khz_400bps_sup@v4.2.0 barcode=barcode05
TGGTACAGATCGTAAAATTGCGTAAGCAAATATAAAGTATCATTCAGGTTTAATATGTAAAGGTGTATTTAAAGGATCAGCTGGAAAAAAATTTTCCTTTGCTATTCTAAAATGAAAATCAATAAAAAATGATAATATTAAGCAATAAAATATTACTATTAATATTAAAGAAATTAAATCTTTAAATATAAATCTTTTATTAAAATAGATTTTATCTTTTCTTGAATTTAATCCTATTTGGTTAGATGAGCCTTTTTCATGAAGAATAGATAAATGAATTATTGATATAGCTGAAATTATTAAAGGTATTAAAAAATGTAAAGAAAAAAATCGATTTAATGTAGGATTATCAACAGAAAATCTTCCTCAAACTCAAAAAACAATTTTTTTCCCTAAAAATGGAATTGAAGATAAAATATTAGTAATAACTGTTGCTCCCGAAAAAATATTATTTGTCCTCAAGGTAAAACATACCCAATAAAAGCAGTGCCTCTTATAATTA
+
HDADCDAB@A43334@@DC?@<:777;=AJEHEFEFHHEFFDFFGJHFCDHFGLEDFCDFFEGSGKJIKIIHIHGIHKHHIGB@<9;;<A>;:91(((((*9?>>?DFEBEGJEFFFHFGDDDCEFHNJHEHGDEEEEFEDCCBCCCCEGHHEEGEDCCCGHCDBEDCFDGEEHFEEGDCCFHEHIGREA@AA;;;;=;DEBCEFBC@@A@BIGI7767A>DA<=DEDIDIFCCCCCCFEDFEBBAAA???>=?EMNGCAA@@@ABBAAA@BAFACBCCCCBAA?@?>=>>?ABEGBEC;<<<<AA@@@A@@BCFEC@???ABGBBDHHHF@88889BBAA@@@@@BBCC(((((AABCDDCBDBAAABCFEHHA?A@EED@@@BFFH{F?870<==>CA@??A@@>>=<<<<=>?@><<;::::;<>???>?>==766+(((.300/..--7<55556=999:A@@@@>>>=>A=9;:976346..-,+)(&&&$%&2445
@8556998a-c851-4f98-bc74-ea233d4236fb runid=3ffb29643267db9bb8aae685166434a5232ac074 sampleid=1_launch read=25452 ch=22 start_time=2024-11-11T02:16:21Z model_version_id=dna_r10.4.1_e8.2_5khz_400bps_sup@v4.2.0 barcode=barcode05
TGGTACAGATCGTAAAATTGCGTAAGCAAATATAAAGTATCATTCAGGTTTAATATGTAAAGGTGTATTTAAAGGATCAGCTGGAAAAAAATTTTCCTTGCTATTCTAAAATGAAAATCAATAAAAAATGATAATATTAAGCAATAAAATATTACTATTAATACTAAAGAAATTAAATCCTTAAATATAAATCTTTTATTAAAATAGATTTTATCTTTTCTTGAATTTAATCCTATTTGGTTAGATGAGCCTTTTTCATGAAGAATAGATAAATGAATTATTGATATAGCTAAAATTATTAAAGGTATTAAAAAATGTAAAGAAAAAAATCGATTTAATGTAGGATTATCAACGGAAAATCTTCCTCAAACTCAAAAAACAATTTTTTTCCCCTAAAAATGGAATTGAAGATAAAATATTAAGTATAATAACTGTTGCTCCCCAAAAAGATATTTGTCCTCAAGGTAAAACATACCCAATAAAAGCGGATCCTATAATTA
+
3112GIFQ{{KIJM{{J{HIK{{OKKII{N{JMMKJUPMIJ{{JI{KJ{KILLHIH{{NI{KN{M{KJPNTKMWM{{FKKMHHCD@FFN{{HGH=1/**+05GELEHDGGLGNPIJKMLGFFIEGP{[I{J{W{{{LPIHLIQG{BHFIHLOGI66667*)))'''''DHQIJRLLJXNIHFCCFJNIDCB<FDFEKIIK{KJ{IUII{CCA=G2222?290(((FMMGJH{HIIK{{KH{{LYHIECDCCBBCI{JHEHJSTL{OITKJMFKD???>@NJOGNJJ{I{HGXKO{{{LEHLOFGULFAAAABI{{LIHGKJPJI?E{{OJ=<<<<E]M{KJJK{IK{KJPJIHDEIIFJHGE@@?>>@@ILJN{IIGJFOG{GMJI{{KGC>>2DJEIHJHNKGHG?D8.....7-,-,,+)((()()**)((&%&(%%%%()(*9=DDFGGLEFGNHLI<;;;;I{HFIFDEACDD?EHGKTGFHA@?>>?3/.,,++)
@578e5f84-2e32-4837-8108-88db6a855d34 runid=3ffb29643267db9bb8aae685166434a5232ac074 sampleid=1_launch read=24276 ch=288 start_time=2024-11-11T02:16:40Z model_version_id=dna_r10.4.1_e8.2_5khz_400bps_sup@v4.2.0 barcode=barcode05
TGGTACAGATCGTAAAATTGCGTAAGCAAATATAAAGTATCATTCAGGTTTAATATGTAAAGGTGTATTTAAAGGATCAGCTGGAAAAAAATTTTCCTTTGCTATTCTAAAATGAAAATCAATAAAAAATGATAATATTAAGCAATAAAATATTACTATTAATATTAAAGAAATTAAATCTTTAAATATAAATCTTTTATTAAAATAGATTTTATCTTTTCTTGAATTTAATCCTATTTGGTTAGATGAGCCTTTTTCATGAAGAATAGATAAATGAATTATTGATATAGCTAAAATTATTAAAGGTATTAAAAAATGTAAAGAAAAAAATCGATTTAATGTAGGATTATCAACGGAAAATCTTCCTCAAACTCAAAAAACAATTTTTTTCCCTAAAAATGGAATTGAAGATAAAATATTAGTAATAACTGTTGCTCCCCAAAAAGATGTATAAAGATGTAAAATCCTTCCAATAAAAGCGGATCCTATAATTA
+
:987778876****,898:98666668889987777777788988886666698777777899998888899::999:999;9::<>AA?===>AB@88989=;::9:;<<=>;:::;;;;;::::<>@>9996773+***+;<;;;:::;:99965666<;::9999:::::<=<;<;;;<=>@A><::99:;;>@@<;;:;;??;::::;/,:=>>>C==500011A11@99999;>39997+++**)&&%&(**).//00:;;;:9999:=<;:::9::;;;;;99889;=>???>==<<<;<:::;:9::=><:999:;>>?@?AA?822224<<=:88889:;;;5000//335AAA@42223555;=<;::9;;999:<BBDCCCBC5@A@???<;:;::;;;99999;=>;9.('())+8899:;=:54/./*)+,+-/..&%%%$%%&&&&%$#&&&&%%%%&''456664666447787655557
@cbd84533-0c36-44a4-8242-81f032be122f runid=3ffb29643267db9bb8aae685166434a5232ac074 sampleid=1_launch read=21513 ch=324 start_time=2024-11-11T02:17:00Z model_version_id=dna_r10.4.1_e8.2_5khz_400bps_sup@v4.2.0 barcode=barcode05
TGGTACAGATCGTAAAATTGCGTAAGCAAATATAAAGTATCATTCAGGTTTAATATGTAAGGGTGTATTTAAAGGATCAGCTGGAAAAAAATTTTCCTTTGCTATTCTAAAATGAAAATCAATAAAAAATGATAATATTAAGCAATAAAATATTACTATTAATATTAAAGAAATTAAATCTTTAAATATAAATCTTTTATTAAAATAGATTTTATCTTTTCTTGAATTTAATCCTATTTGGTTAGATGAGCCTTTTCATGAAGAATAGATAAATGAATTATTGATATAGCTAAAATTATTAAAGGTATTAAAAAATGTAAAGAAAAAAATCGATTTAATGTAGGATTATCAACAGAAAATCTTCCTCAAACTCAAAAAACAATTTTTTTCCCTAAAAATGGAATTGAAGATAAAATATTAGTAATAACTGTTGCTCCCCAAAAAGATATTTGTCCTCAAGGTAAAACATACCCAATAAAAGCAGTGCTAATTA
+
89988899:95000117775311124999:::999988876678777779?>>;998888877666799667<;;:9////09889;;<;999;>?=99988:988889::>>;:::==<<<<<<;:;::997667799999999:;;<<<;::54444678896////;;;<<=<;<;99999?>;876668889:=@=<;:;<;.++*+++)/////35??::999=;<;9899::<;<;;433213-))),284:<9887888655668=;=;:99999766767889:::;<<9999897656679:;<===;8989:?==;<<;;)((()66<<;;8887121127789999:<<;;;86622267;==<<;<:98888::;=@>98/888:==;::99999:877779;<:99865554677786766788:===<;<:98889:::;:::999886777;987766788777685('%$$%$$%%&
@6d0ac569-5eb1-437d-9715-850b98bb80c2 runid=3ffb29643267db9bb8aae685166434a5232ac074 sampleid=1_launch read=17550 ch=417 start_time=2024-11-11T02:16:53Z model_version_id=dna_r10.4.1_e8.2_5khz_400bps_sup@v4.2.0 barcode=barcode05
AATTATAGGATCCGCTTTTATTGGGTATGTTTTACCTTGAGGACAAATATCTTTTTGGGGAGCAACAGTTATTACTAATATTTTATCTTCAATTCCATTTTTAGGGAAAAAAATTGTTTTTTGAGTTTGAGGAAGATTTTCCGTTGATAATCCTACATTAAATCGATTTTTTCTTTACATTTTTTAATACCTTTAATAATTTTAGCTATATCAATAATTCATTTATCTATTCTCCATGAAAAAGGCTCATCTAACCAAATAGGATTAAATTCAAGAAAAGATAAAATCTATTTTAATAAAAGATTTATATTTAAAGATTAATTTCTTTAATATTAATAGTAATATTTTATTGCTTAATATTATCATTTTTTATTGATTTTCATTTTAGAATAGCAAAGGAAAATTTTTTTCCAGCTGATCCTTTAAATACACCTTTACATACTAAACCTGAATGATACTTTATATTTGCTTACGCAATTTTAGATTGTACCAA
+
EEEG7:9<<?C=>99:;:>8;CABCHGGHFKM{IKHP@;<=HFIJKJ{QLMHECIKIPKNMK{HEHEFDIEEHGEHILEIFLMOIQIHMHDDDCEHFFFIN{CCB?;>HJL{{FEBDDBCEG99999@BDFH{FSFBBDDCE<<>CEGGEFIKGH{HEHEEFFEFEEFEJN{?=::)66764)(()9=98889F><</+--7;;<=DDDBDCAAA@@>97788=@F@B@BACCBCBHCEBDDFDE@A9:99999;;88:8898899:;<;=;;;::999987889:<::::<=>=;77667677789;98886:92200./49:556659;8984334677899:;?A@;:6687778782+,277::;=<;:::8899>@?<<<<;;::978778:;?>==<==?CQFC@>:9:::::<;862+('(/666699745<==53333;;;:::999999:;<;=:5554465232334..;2-)))'&&&''66
@95f39def-dba2-4680-8546-ccee0acc7a13 runid=3ffb29643267db9bb8aae685166434a5232ac074 sampleid=1_launch read=24786 ch=405 start_time=2024-11-11T02:17:00Z model_version_id=dna_r10.4.1_e8.2_5khz_400bps_sup@v4.2.0 barcode=barcode05
TGGTACAGATCGTAAAATTGCGTAAGCAAATATAAAGTATCATTCAGGTTTAATATGTAAAGGTGTATTTAAAGGATCAGCTGGAAAAAAATTTTCCTTTGCTATTCTAAAATGAAAGTCAATAAAAAATGATAATATTAAGCAACAAAATATTACTATTAATATTAAAGAAATTAAATCTTTAAATATAAATCTTTTATTAAAATAGATTTTATCTTTTCTTGAATTTAATCCTATTTGGTTAGATGAGCCTTTTTCATGAAGAATAGATAAATGAATTATTGATATAGCTAAAATTATTAAAGGTATTAAAAAATGTAAAGAAAAAAATCGATTTAATGTAGGATTATCAACGGAAAATCTTCCTAGAAACTGAAAAAACAATTTTTTTCCCTAAAAATGGAATTGAAGATAAAATATTAGTAATAACTGTTGCTCCCCAAAAAGATATTTGTCCTCAAGGTAAAACATACCCAATAAAAGCGGATCCTATAATTA
+
ABBAABB@@@=<<==?ACA?>:::99===>>===>>?????>=>==>;;<<<??===<<>?>>>==>>?A?BB@?>==<=<>??@AFFMDBBBCCB?99847C@>?>@@BA@A>>>?>>??>>==<=><<;;;;:<==>=<<;;<===>>?====<<<;==<==<===?>?>??@?@?><<=>>CB?==<:;<<<@CGFBA@>?>>>=>>?AD@C::9:C<CC@????@>?==<=>>???@@@@<;;:9;<<=?BHRHBB=?<2..088886671:::::==><;;;::;;<===>>?=>>>=><<:::;<=>>?@?;:2***,/1;BBFB;55557?@?><<;::::9::::744446CA@??>==777778>*))));;99::;>CHIE=@2/0777?><;;<<=<;;:9:::<:6?=<;:67777;;<<:;;;;===@??===;::::<<>=?===<;;;;;:;::((((23(3:98999621111567877677
@ecd07b66-eb48-4e18-bb25-1a14d1183ee1 runid=3ffb29643267db9bb8aae685166434a5232ac074 sampleid=1_launch read=30036 ch=257 start_time=2024-11-11T02:17:03Z model_version_id=dna_r10.4.1_e8.2_5khz_400bps_sup@v4.2.0 barcode=barcode05
TGGTACAGATCGTAAAATTGCGTAAGCAAATATAAAGTATCATTCAGGTTTAATATGTAAAGGTGTATTTAAAGGATCAGCTGGAAAAAAATTTTCCTTTGCTATTCTAAAATGAAAATCAATAAAAAATGATAATATTAAGCAATAAAATATTACTATTAATATTAAAGAAATTAAATCTTTAAATATAAATCTTTTATTAAAATAGATTTTATCTTTTCTTGAATTTAATCCTATTTGGTTAGATGAGCCTTTTTCATGAAGAATAGATAAATGAATTATTGATATAGCTAAAATTATTAAAGGTATTAAAAAATGTAAAGAAAAAAATCGATTTAATGTAGGATTATCAACGGAAAATCTTCCTCAAACTCAAAAAACAATTTTTTTCCCTAAAAATGGAATTGAAGATAAAATATTAGTAATAACTGTTGCTCCCCAAAAAGATATTTGTCCTCAAGGTAAAACATACCCAATAAAAGCGGATCCTATAAA
+
===FDELHLIFEK{KKI{{JGHESIIHIFHHF{JOMOJOHOKGJHK{NIMLLOUHL{G{{JI{LI{{LMJ{{JMGK{IOFOGQF{{NV{{{J@B{LC:8;2;SMKNJ{XHIK{{LHN{I{{K{{HHPHQKHSGM{{LGKIMHGIEFFK{HIJIIHRNIHLKJKI{{IMJHMJMOTMHP{JGHOG{K{NNJFOKL{NLLLKCEHITG:99:;>@<DCGG{ME{<666QI{HNJGKJHOJ{JM{OI{{FJLGE{KIL{{O{J{II{FJGKHEHFIH{HEFFDGJHEHFJNHECEIEMG{XE?:=@?DFDDGDBBDFHIIDCBCCDHDFIH{{HG55555CEFBB9989CEEHEA@>;;<<=KJFHGHFE;;;;;@GIFEERHGC@@AFSL{RD=0(EEDDDDA@@A@BAAA???@?DEFECBA?<<;<<=>>>?AABBBCA61222CA>====A?@AA@<=<<BBCDCBCA??>>?@A@@>>@@>:9989;=>?>>>
@e1f8df8d-995e-4f20-b86c-a72f487f774e runid=3ffb29643267db9bb8aae685166434a5232ac074 sampleid=1_launch read=27721 ch=304 start_time=2024-11-11T02:17:19Z model_version_id=dna_r10.4.1_e8.2_5khz_400bps_sup@v4.2.0 barcode=barcode05
TGGTACAGATCGTAAAATTGCGTAAGCAAATATAAATTATCATTCAGGTTTAATATGTAAAGGTGTATTTAAAGGATCAGCTGGAAAAAAATTTTCCTTTGCTATTCTAAAATGAAAATCAATAAAAAATGATAATATTAAGCAATAAAATATTACTATTAATATTAAAGAAATTAAATCTTTAAATATAAATCTTTTATTAAAATAGATTTATCTTTTCTTGAATTTAATCCTATTTGGTTAGATGAGCCTTTTTCATGAAGAATAGATAAATGAATTATTGATATAGCTAAAATTATTAAAGGTATTAAAAAATGTAAAGAAAAAAATCGATTTAATGTAGGATTATCAACGGAAAATCTTCCTCAAACTCAAAAAACAATTTTTTTCCCTAAAAATGGAATTGAAGATAAAATATTAGTAATAACTGTTGCTCCCCAAAAAGATATTTGTCCTCAAGGTAAAACATACCCAATAAAAGCGGATCCTATAATTAG
+
JLEIKGGC???>>@A@FIGCFFC?>>><=<<;4///+++++58899:;<CDDFHCBAAACGHJHGQFHIIFFGEIKEBA=<=>ABHJJ{HHFFTBF?::;@DIFFF{IHREHHCCDEFGHGEGEEGGHF{HGEHEGC88889EBBBBBCDDCBCCDDCDFFGEHBBBBCCCEBGGFHGJMHHJFJFNHCDCDEGDIIFFDFDCDDDGHE>@=+HFDFCMGDC>>HBDB@BCBBBDDFGHFDEC@@?@@@AAB?DGHFFEBCCCAAA@@@@@BBC??>??ABEC@?><;;<<>@CCDFCABCBA??<<<=>@BBCA?=<==>?@<?ABHJD=7778:CBB@<;;;;>??>?><844447AA@?@@????@ACAB:::9=<;;<=>AEFFGGHE;DFBAA@><<<;<;;:9899:;=><;:987777899::9:988:9;3/544<;:999:;<<;;:::988789:;;9788988;2111245333236722,,**((
@e27ff65e-5cc5-4e01-82f5-307f0ce766d3 runid=3ffb29643267db9bb8aae685166434a5232ac074 sampleid=1_launch read=200710 ch=144 start_time=2024-11-11T02:17:15Z model_version_id=dna_r10.4.1_e8.2_5khz_400bps_sup@v4.2.0 barcode=barcode05
TGGTACAGATCGTAAAATTGCGTAAGCAAATATAAAGTATCATTCAGGTTTAATATGTAAAGGTGTATTTAAAGGATCAGCTGGAAAAAAATTTTCCTTTGCTATTCTAAAATGAAAATCAATAAAAAATGATAATATTAAGCAATAAAATATTACTATTAATATTAAAGAAATTAAATCTTTAAATATAAATCTTTTATTAAAATAGATTTTATCTTTTCTTGAATTTAATCCTATTTGGTTAGATGAGCCTTTTTCATGAAGAATAGATAAATGAATTATTGATATAGCTAAAATTATTAAAGGTATTAAAAAATGTAAAGAAAAAAATCGATTTAATGTAGGATTATCAACGGAAAATCTTCCTCAAACTCAAAAAACAATTTTTTTCCCTAAAAATGGAATTGAAGATAAAATATTAGTAATAACTGTTGCTCCCCAAAAAGATATTTGTCCTCAAGGTAAAACATACCCAATAAAAGCGGATCCTATAATTT
+
:::9:999886444448898622224:;;<<;99998999999999:88889=;999888989887798::;;98776788;<<=>@>?:8779==<;;=<<;:8999:<;<<::::;<;;;;999787656666777877788889::;;99:6665441110/00038;:::<;;<;::;;;??<:8551,-45:?:<;::;<;;::9@?63D@>>=D;F{DEKG{KGFWHIMFFGEEEGFBAABCCDEEFI{L{MDDGFDECEDCA@@@AEDFHFGFFDFIJGI<;:99<;<<;L<45445ACA@@@AADDGHO><//0;?@9CC{{JE<<;;<MGJECAA@?@A@@@?>=<<==@JJIILGFHGGFGEHDCFCDDDCABBCG{{{{FDE3>>B@??5555))(()>AAAACDEDAA??>?>>?ABC=><97777851:>=>ABA433321111;ABAABCCDDDEJDCB<9:><>>;8D;;;;89:3,((((+
@600ac7fa-5045-418d-a3d1-653d221ee05f runid=3ffb29643267db9bb8aae685166434a5232ac074 sampleid=1_launch read=29896 ch=11 start_time=2024-11-11T02:17:16Z model_version_id=dna_r10.4.1_e8.2_5khz_400bps_sup@v4.2.0 barcode=barcode05
TGGTACAGATCGTAAAATTGCGTAAGCAAATATAAAGTATCATTCAGGTTTAATATGTAAAGGTGTATTTAAAGGATCGGCTGGAAAAAATTTTGTTTGCTCTCTTAAAATGAAAATCAATAAAAAATGATAATATTAAGCAATAAAATATTACTATTAATATTAAAGAAATTAAATCTTTAAATATAAATCTTTTATTAAAATAGATTTTATCTTTTTCTTGAATTTAATCCTATTTGGTTAGATGAGCCTTTTCATGAAGAATAGATAAATGAATTATTGATATAGCTAAAATTATTAAAGGTATTAAAAAATGTAAAGAAAAAATCGATTTAATGTAGGATTATCAACGGAAAATCTTCCTCAAACTCAAAAAACAATTTTTTTCCCTAAAAATGGAATTGAAGATAAAATATTAGTAATAACTGTTGCTCCCCAAAAAGATATTTGTCCTCAAGGTAAGACATACCCAATAAAAGCGGTTCCTGTAATTTTACGC
+
GBCIGNJGHJE{GTIMKEJEDCFDMFGFGLGHED@@<<=<<ACB??@AAJGH{Q{I{{666JHIKTJ{K{DGKB>=<:)((()32/05;0///-''''&*.('''(&&/;?::::<D>==>>BJCG{IE;;0/..85,,9954456HJMIGGB95556LJOKHKEFDHDPJGKFGHE??>=<???C@;;<CECDEDF[C??@>;8000/-**0-,,,./***+0622399GHGLI@A@?@GFIEGEEEFHEGCC<:<>>CDDCHFDDEGCFDECFCDBEDHFHFGDCBBACCDFFFE7//;;;FA66656CDKDB?>998889@LGJ`;77779CCBA@>>=>?FIFB?>?==>?ASHGECCA@=532/421122GFGDBBCDAAAB@D;59CEDCEB?>>??<<=322228:899934:888;<=>@@<9321111)8@BDDA@><<.--,+(*:;>==>><<=<<??AA@A?7553//,+*''')&&&'',-,+,((
@ef86fa9e-2bcc-4cea-9a3a-7058c4113452 runid=3ffb29643267db9bb8aae685166434a5232ac074 sampleid=1_launch read=23098 ch=72 start_time=2024-11-11T02:17:29Z model_version_id=dna_r10.4.1_e8.2_5khz_400bps_sup@v4.2.0 barcode=barcode05
AATTATAGGATCCGCTTTTATTGGGTATGTTTTACCTTGAGGACAAATATCTTTTTGGGGAGCAACAGTTATTACTAATATTTTATCTTCAATTCCATTTTTAGGGAAAAAAATTCCTTTTGAGTTTGAGGAAGATTTCCGTTGATAATCCTACATTAAATCGATTTTTTTCTTTACATTTTTTAATACCTTTAATAATTTTAGCTATATCAATAATTCATTTATCTATTCTTCATGAAAAAGGCTCATCTAACCAAATAGGATTAAATTCAAGAAAAGATAAAATCTATTTTAATAAAAGATTTATATTAAAAGATTTAATTTCTTTAATATTAATAGTAATATTTTATTGCTTAATATTATCATTTTTTATTGATTTTCATTTTAGAATAGCAAAGGAAAATTTTTTTCCAGCTGATCCTTTAAATACACCTTTACATATTAAACCTGAATGATACTTTATATTTGCTTACGCAATTTTACGATCTGTACCAA
+
QI{{J{L{HJ{{{HJL{KFD>?>?@KK{O{KQ{{LNJJABHJH{J{JFEMJEE9{LBCBCKM{JK{KJ{JP{{NPQNLKN{K{{OJK{{DDFGOQPGHGJ{{LN{JIL{QM{GG=+***+>:@>=>?<<==;;9884/.312=CGFHJ{P{{J{NJKKO{OK{LIZM{{{{EEEB?QGGV{{{N{T{{{M{LNO{{TN{H{{{{I{N{H{P{{FHKLIZJL{H{M{J{G{N{K=<<=<=EG{M{KJM{OJMSI{K{KM{HGMJ{LOI{G{{HFDDEIKIKQK{{{JO{MLN{JL{EFNH{{GS{KQ{LKQ{J{KNK{{MMNL{W{HKC>=22=7111DHEFJFNHPX{MN{IMIIG_KMHIJ{IFHOK{{{KK{{{J{S{{I{II{J{LQ{JKF{IJN{IEHKFA@A>DIE>::<BFEPHEIJE?@JGHEEE<::?;?KGFBBBABEGD?>?>>?B554466DD@ACACEJEA?>>?@FGKDD@???ACCDBCCB
@830301bb-77e8-4b3c-823b-d52c79f5e39d runid=3ffb29643267db9bb8aae685166434a5232ac074 sampleid=1_launch read=20719 ch=48 start_time=2024-11-11T02:17:27Z model_version_id=dna_r10.4.1_e8.2_5khz_400bps_sup@v4.2.0 barcode=barcode05
TGGTACAGATCGTAAAATTGCGTAAGCAAATATAAAGTATCATTCAGGTTTAATATGTAAAGGTGTATTTAAAGGATCAGCTGGAAAAAAATTTTCCTTTGCTATTCTAAAATGAAAATCAATAAAAAATGATAATATTAAGCAATAAAATATTACTATTAATATTAAAGAAATTAAATCTTTAAATATAAATCTTTTATTAAAATAGATTTTATCTTTTCTTGAATTTAATCCTATTTGGTTAGATGAGCCTTTTTCATGAAGAATAGATAAATGAATTATTGATATAGCTAAAATTATTAAAGGTATTAAAAAATGTAAAGAAAAAAATCGATTTAATGTAGGATTATCAACGGAAAATCTTCCTCAAACTCAAAAAACAATTTTTTTCCCTAAAAATGGAATTGAAGATAAAATATTAGTAATAACTGTTGCTCCCCAAAAAGATATTTGTCCTCAAGGTAAAACATACCCAATAAAAGCGGATCCTATAATTA
+
:99OIFHFG{HCDDIHHGFGFDIFDAAABBDIFFNHGPGFKHLG=;<;<?EERGDHFHFDHJFGJGP{QM{ILGLKDEGDEHKFFHII{{JKGMIK{OGFI{FNYNJHFCGIMF{LGGGJHHEFEEOHHKFFEBCCCDDECCBBBCBDEFGCBCABCCEFHDGCDDCBDEDFGKHFCDCCBDEDMGFDDB@ACCCEH{KDDDDDDD@@@@@@LH{HSGHIDIMDFHDEFGGEFDFDCEFEDLEDB@??>>??@CGM{KAA@A@:@BA@@@BBBCBCBBBB@ABA@@@?>>>?@AACCDBCBCAB@?>==>A@BBCA@><==>@CCCFFKHE=77778ACBB@?>=>???@@?>:66668@@@ADC@?777768>=<?@AA@>=>?AGHFF52/)...DFDB>>><=<<<<;<<<>?@>=<<;9::9::;;;9::9:;<<>;???A>;;;;==>==<<<<<<;;===>>>==>>855?;;:::633334889997778
@ac101df2-4a02-4261-bf95-6a0891f74efc runid=3ffb29643267db9bb8aae685166434a5232ac074 sampleid=1_launch read=23390 ch=394 start_time=2024-11-11T02:17:30Z model_version_id=dna_r10.4.1_e8.2_5khz_400bps_sup@v4.2.0 barcode=barcode05
AATTATAGGATCCGCTTTTATTGGGTATGTTTTACCTTGAGGACAAATATCTTTTTGGGGAGCAACAGTTATTACTAATATTTTATCTTCAATTCCATTTTTAGGGAAAAAAATTGTTTTTTGGGTTTGAGGAAGATTTTCCGTTGATAATCCTACATTAAATCGATTTTTTTCTTTCTTAATACCTTTAATAATTTTAGCTATATCAATAATTCATTTATCTATTCTTCATGAAAAAGGCTCATCTAACCAAATAGGATTAAATTCAAGAAAAGATAAAATCTATTTTAATAAAAGATTTATATTTAAAGATTTAATTTCTTTAATATTAATAGTAATATTTTATTGCTTAATATTATCATTTTTTATTGATTTTCATTTTAGAATAGCAAAGGAAAATTTTTTTCCAGCTGATCCTTTAAATACACCTTTACATATTAAACCTGAATGATACTTTATATTTGCTTACGCAATTTTACGATCTGTACCAA
+
XR{MIHGGIIQIKLILJL{JFIGHGHHKJ{KOE3111278CFFINQMP{QMJEF{PJNMMIHOHEGJIGMH{SP{IKHJJ{H{{KMINLEBACBKIIG{Q{{OK{GBESJ{{{{KM{MPKQ{LJLHS{L{KGHKLKHIHB;FDCEH{GNIKL{MM{IHLGJKJJHFGG{K{{JA??2,,--.LL{M{{KPHI98878GEFDDJGJILBCCBCLHHHLJMH{JFQ{KEDFB@B@@AABDBB@AAAAAAAACBB@A@==;:;<=:9:GBBBDDCEECBAAADCHAA@@=@BCE@@AABC???@@BA@ACADE@@@ABEMFFGEGJEFFDDCEDBC@>===>@BD{WHNMDCDCCBC@@@@ABAABCIHGKGGDDCDCIA@>>?>>BBBA????@AB@==CABCCEQ{KJ?67BCA>>>=?DICEHCBBA?55463<BA?====???@??>>===>?@AB?A@?@A@AA@@?;;;;<CEGC@:9::;BDDBDCB
@bf8f5290-91df-4457-8b2a-7763b27d2266 runid=3ffb29643267db9bb8aae685166434a5232ac074 sampleid=1_launch read=17451 ch=141 start_time=2024-11-11T02:17:38Z model_version_id=dna_r10.4.1_e8.2_5khz_400bps_sup@v4.2.0 barcode=barcode05
TGGTACAGATCGTAAAATTGCGTAAGCAAATATAAAGTATCATTCAGGTTTAATATGTAAAGGTGTATTTAAAGGATCAGCTGGAAAAAAATTTTCCTTTGCTATTCTAAAATGAAAATCAATAAAAAATGATAATATTAAGCAATAAAATATTACTATTAATATTAAAGAAATTAAATCTTTAAATATAAATCTTTTATTAAAATAGATTTTATCTTTTCTTGAATTTAATCCTATTTGGTTAGATGAGCCTTTTTCATGAAGAATAGATAAATGAATTATTGATATAGCTAAAATTATTAAAGGTATTAAAAAATGTAAAGAAAAAAATCGATTTAATGTAGGATTATCAACGGAAAATCTTCCTCAAACTCAAAAAACAATTTTTTTCCCTAAAAATGGAATTGAAGATAAAATATTAGTAATAACTGTTGCTCCCCAAAAAGATATTTGTCCTCAAGGTAAAACATACCCAATAAAAGCGGATCCTATAATTA
+
JKK{{O{{OMKJ{HK{{{{^LHJKKO{J{PM{K{{{K{Q{IL{OMLK{KNONL{KN{{H{{Q{MM{LPY{L{NL{KYI{OMR{{{QOM{{{HK{{PRDFEG{NI{JP{KJ{{JIH{{{{IFFJDHK{{{L{FKLHSNLGEFJMKIFIM{VHNL{JGIJFGIL{DB@@@AHK{P{O{{{{{{{L{{{{R{BEC/3////>?ZET{{?{IPOK{{{H++++E-DD=>FO{{KLJLNMMK{LGLH{{{{J{IGI{{{M{{{P{LJN{{{JJH{LEEHGIGGB@?BBJIINRIJGGcKI{{NP{{JLR{NNI{NKLCG{{{H{IZKK{FFK{{{IB@@ABLQJUKHGHJJ{MOK{K{ILKGPP{`{{N{{JH{MLH{_PGIU{O{{KFNK{{{MC=5)FFKO{{K{GI{{I{{{{IJK{IK{{HKGFMI{QS{{D{GD?<66699{{{JKLGO{KOTKK{VKIM{O{P{JN{{KHK{{F{{{PI{JFDEDBDFFFJIFGHH
@6a698bab-e020-4657-b77f-f58b3ba0c9c5 runid=3ffb29643267db9bb8aae685166434a5232ac074 sampleid=1_launch read=243438 ch=316 start_time=2024-11-11T02:17:45Z model_version_id=dna_r10.4.1_e8.2_5khz_400bps_sup@v4.2.0 barcode=barcode05
TGGTACAGATCGTAAAATTGCGTAAGCAAATATAAAGTATCATTCAGGTTTAATATGTAAAGGTGTATTTAAAGGATCAGCTGGAAAAAAATTTTCCTTTGCTATTCTAAAATGAAAATCAATAAAAAATGATAATATTAAGCAATAAAATATTACTATTAATATTAAAGAAATTAAATCTTTAAATATAAATCTTTTATTAAAATAGATTTTATCTTTTCTTGAATTTAATCCCATTTGGTTAGATGAGCCTTTTTCATGAAGAATAGATAAATGAATTATTGATATAGCTAAAATTATTAAAGGTATTAAAAAATGTAAAGAAAAAAATCGATTTAATGTAGGATTATCAACGGAAAATCTTCCTCAAACTCAAAAAACAATTTTTTTCCCTAAAAATGGAATTGAAGATAAAATATTAGTAATAACTGTTGCTCCCCAAAAAGATATTTGTCCTAAGAGGTAAAACATACCCAATAAAAGCGGATCCTATAATTA
+
{FP{KI{{{{{HKJ{PJ{XMIISJOK{{LKSL{X{{H{O{{JHLL{NGM{{R{{N{{HJ{L{{{{{JP{{{{{{{G{DLEFG{JI{PL{{{MJMI{EBBEBMJ{LVJ{GGFMFIN{M{K{{O{{IG{N{NIKNI{GMKKJQM{HGEEENEAH{{GHILKLNNGIK{JHJPR{{{{K{{H{SIH{M{JQOIF[CGCDE{DDC:;ESH{MJGFHGE{@EIGH;;;67{{{{{LG88888K{PVJJRNLIMKFKKHT{MHKJ{KKMSI{K{PJPJG{{JIKIKJSJ{{{K{{JI{HNNKR{G{CAABHHM955115=LJD==;;<DGKFM{{{{GFDDE{{LJP{{IIOKJ{K{I{{LLJIJT{{{PGBA@>?<35+(())>ED?@?BCHN{MIG{<GNL{{KKJJK{J{KLKJD@9IOLJHF99:::;HHLNDFA543....-3CII{{{WL{{EJDE@/.--***55559DE<CFD9@DCDDGDFDCBABBCEHEIHG3
@b73f4fc9-9c07-4f9a-aeb6-78c6e799858c runid=3ffb29643267db9bb8aae685166434a5232ac074 sampleid=1_launch read=200726 ch=144 start_time=2024-11-11T02:17:46Z model_version_id=dna_r10.4.1_e8.2_5khz_400bps_sup@v4.2.0 barcode=barcode05
TGGTACAGATCGTAAAATTGCGTAAAGCGATACTAAAGTATCATTCAGGTTTAATATGTAAAGGTGTATTTAAAGGATCAGCTGGAAAAAAATTTCCTTTTTGCTATTCTAAAATGAAAATCAATAAAAAATGATAATATTAAGCAATAAAATATTATATTAATATTAAAGAAATTAAATCTTTAAATATAAATCTTTTATTAAAATAGATTTTATCTTTTCTTGAATTTAATCCTATTTGGTTAGATGAGCCTTTTTCATGAAGAATAGATAAATGAATTATTGATATAGCTAAAATTATTAAAGGTATTAAAAAATGTAAAGAAAAAAATCGATTTAATGTAGGATTATCAACGGAAAATCTTCCTCAAACTCAAAAAACAATTTTTTTCCCTAAAAATGGAATTGAAGATAAAATATTAGTAATAACTGTTGCTCCCCAAAAAGATATTTGTCCTCAAGGTAAAACATACCAAATAAAGACGGATCCTATAATTA
+
LFHKIGHIHEFEKJ{GFGC?@??963.2//...8888DIJDGFGE////0>D@FEBBBB>??AIM{EK{KFJLHMPK{ABABCEE{FK{K{{{SB<C545444EGHPKHFKHJPGJ{GLJMLDFIDIBC@KGGD@@?C867@@EG??>?AGEDKD@2((((349GKEFFGEHHNMNGGJJFFDA:>BBFD@@ACINJJJKQMHKIJEA?????/*GCCCFF8N{FIHGN{H{NKIFJIFFFFM{LGGDFEFIFF?=HI???>;<<;;:677;<AC8AAAAAFDGHHGGQIDDKCFINHJ{NGKLKGJMKHHGEHL{IIFDCBA8?==8CGJXEBBBDEOJJHEEHGFEHIHDFBCDGEEFJLH{EEGG<:::8:==<@ADDCCEDGHKM{KIHJ;XOIFFEAAACCB@A??@A@AECE@??>=;;;;<??ABBD<:91..62=?@CCA??==>?>@@?>=<<<==>?>@A@@@@77=67::*4((((799:<;:8778
@f8c5f66f-279e-4dd0-a487-8656d30dbcca runid=3ffb29643267db9bb8aae685166434a5232ac074 sampleid=1_launch read=19022 ch=472 start_time=2024-11-11T02:17:58Z model_version_id=dna_r10.4.1_e8.2_5khz_400bps_sup@v4.2.0 barcode=barcode05
TGGTACAGATCGTAAAATTGCGTAAGCAAATATAAAGTATCATTCAGGTTTAATATGTAAAGGTGTATTTAAAGGATCAGCTGGAAAAAAATTTTCCTTTGCTATTCTAAAATGAAAATCAATAAATGATAATATTAAGCAATAAAATATTACTATTAATATTAAAGAAATTAAATCTTTAAATATAAATCTTTTATTAAAATAGATTTTATCTTTTCTTGAATTTAATCCTATTTGGTTAGATGAGCCTTTTCATGAAGAATAGATAAATGAATTATTGATATAGCTAAAATTATTAAAGGTATTAAAAAATGTAAAGAAAAAAATCGATTTAATGTAGGATTATCAACGGAAAATCTTCCTCAAACTCAAAAAACAATTTTTTTCCCTAAAAATGGAATTGAAGATAAAATATTAGTAATAACTGTTGCTCCCCAAAAAGATATTTGTCCTCAAGGTAAAACATACCCAATAAAAGCGGATCCTATAATTA
+
5543333221/++,,-33310,,,,-3333320000011223345553333353211011212110121344544332344566777889766687755867654445666784444564444))())1110233333344445445543334444445533322333345755543334598632112222223544334453111129864445323302433553221133420042110110012226:755443222110001134557666553222112236667776555443311123567877545445778:;<;:4----.66644444678894332////0777898877888877765454222249:=<:54423666:97667)))))5433345643221000013345455,,,,-4/677864332346576677667752/..,-,-//+22244442----.245432112
@a9718503-1414-4966-b8e6-460fb528c485 runid=3ffb29643267db9bb8aae685166434a5232ac074 sampleid=1_launch read=17563 ch=8 start_time=2024-11-11T02:17:59Z model_version_id=dna_r10.4.1_e8.2_5khz_400bps_sup@v4.2.0 barcode=barcode05
AATTATAGGATCCGCTTTTATTGGGTATGTTTTACCTTGAGGACAAATATCTTTTTGGGGAGCAACAGTTATTACTAATATTTTATCTTCAATTCCATTTTTAGGGAAAAAAATTGTTTTTTCGAGTTTGAGGAAGATTTTCCGTTGATAATCCTACATTAAATCGATTTTTTTCTTTACATTTTTAATACCTTTAATAATTTTAGCTATATCAATAATTCATTTATCTATTCTTCATGAAAAAGGCTCATCTAACCAAATAGGATTAAATTCAAGAAAAGATAAAATCTATTTTAATAAAAGATTTATATTTAAAGATTTAATTTCTTTAATATTAATAGTAATATTTTATTGCTTAATATTATCATTTTTTATTGATTTTCATTTTAGAATAGCAAAGGAAAATTTTTTTCCAGCTGATCCTTTAAATACACCTTTACATATTAAACCTGAATGATACTTTATATTTGCTTACGCAATTTTACGATCTGTACCAA
+
{{JUFHFGD{K{GEG{J??000{{{{TQLGJ{JEGD940004230//0254535666@JK{PNVIMLLPRKF{J{{I{{O{O{HDHCFIA=>>DCJJFKL{{GDE@>988;{{{{{{KHLN{-,++-4:34DCDEHHFCBEG>888FG{LILQ{II{J{LHN{JLK{HDAG;VE877739CCCAF{ILLHILJ{UR{{L{OO{{{RTILIIK{IIK{{{NI{GJ{D{TJGEEEFFF{FGHLII{IJFILJ{L{{K{HP{QKNE{HHII@??@100/.-,+*-?@A{HKKGKJLLH{MHGKFF{JMO{KIKH{KHMKJKGII{{Q{NI{{MKHKJR{JKKEDCFDCGI{{{QI{MJ{GQFMDEGEKMTJG{OKKHFEGQHJ{FB{FFOMP{IIECAABCENTGGIJKOMO{{{BG<=CFGD{J{{{{L{{FHDCC<<<{<IGFDBDBDJFID?>>>>@@?=<===BA?@CCCFJCB@???@ADFKB87778@AA@A@@
@89a7c1ed-6cfd-4920-bc98-af5f57998b7e runid=3ffb29643267db9bb8aae685166434a5232ac074 sampleid=1_launch read=1739 ch=326 start_time=2024-11-10T12:22:01Z model_version_id=dna_r10.4.1_e8.2_5khz_400bps_sup@v4.2.0 barcode=barcode05
TGGTACAGATCGTAAAATTGCGTAAGCAAATATAAAGTATCATTCAGGTTTAATATGTAAAGGTGTATTTAAAGGATCAGCTGGAAAAAAATTTTCCTTTGCTATTCTAAAATGAAAATCAATAAAAAATGATAATATTAAGCAACAAAATATTACTATTAATATTAAAGAAATTAAATCTTTAAATATAAATCTTTTATTAAAATAGATTTTATCTTTTCTTGAATTTAATCCTATTTGGTTAGATGAGCCTTTTTCATGAAGAATAGATAAATGAATTATTGATATAGCTAAAATTATTAAAGGTATTAAAAAATGTAAAGAAAAAAATCGATTTAATGTAGGATTATCAACGGAAAATCTTCCTCAAACTCAAAAAACAATTTTTTTTCCCTAAAAATGGAATTGAAGATAAAATATTAGTAATAACTGTTGCTCCCAAAAAGATATTTGTCCTCAAGGTAAAACATACCCAATAAAAGCGGATCCTATAATTA
+
{>=>=>JIIUIE{JKI{K{GIM{FHO{VGLM{FMI{K{L{M{I{{GIVKL{P{ZONMGOGNHLIJ{PIN{H{HHJ_HJIG{KH{{I{{I{KEDEFEKGGFEIKK{{MOKHHLRQE{{L{=<<<=DGCC@@;;;<=GHHMHTJH{G{{R{J{Y{{HGBDCD{{{N{OKHGHK{{KKIVH{LQKLEKFEIFFHEKH{H{{IQLKQH{J{H{G{IDBDAGEHGL{I@@COM{IL{PHFBB@633333GEI@@@?>940000DGH{GH{G{{MHHHOE{IQHI{AA{KI{{LIHHEIKOK{V{MIL{I{KN{{LK{JN{{LIOIHIGH{OMT{{{HFFDEG{LJ{IIJIADCCAFDBACB{GI{OMIPHRINEH{{KFLIHIFHEEFFEM{{{{{F{E2FGLMH{HIJKHHDEFDCDEEGJKIOGHFDEECEGEHEGEN555562CDDGEBBAACCCIEFGGNDFDDGIFGHFFECDDDIEHEFCFE=<<;;?@A@@>>>>
@c8a79ce5-1a35-40fc-9898-0187d4bdc4a4 runid=3ffb29643267db9bb8aae685166434a5232ac074 sampleid=1_launch read=1730 ch=305 start_time=2024-11-10T12:22:01Z model_version_id=dna_r10.4.1_e8.2_5khz_400bps_sup@v4.2.0 barcode=barcode05
GGTACAGATCGTAAAATTGCGTAAGCAAATATAAAGTATCATTCAGGTTTAATATGTAAAGGTGTATCTAAAGGATCAGCTGGAAAAAAATTTTCCTTTGCTATTCTAAAATGAAAATCAATAAAAAATGATAATATTAAGCAATAAAATATTACTATTAATATTAAAGAAATTAAATCTTTAAATATAAATCTTTTATTAAAATAGATTTTATCTTTTCTTGAATTTAATCCTATTTGGTTAGATGAGCCTTTTTCATGAAGAGAATAGATAAATGGATTATTGATATAGCTAAAATTATTAAAGGTATTAAAAAATGTAAAGAAAAAAATCGATTTAATGTAGGATTATCAACGGAAAATCTTCCTCAAACTCAAAAAACAATTTTTTTCCCTAAAAATGGAATTGAAGATAAAATATTAGTAATAACTGTTGCTCCCCAAAAAGATATTCGTCCTCAAGGTAAAACATACCCAATAAAAGCGGATCCTATAATTA
+
)),6<FEDEFDQIMJ{{NMRQFJILG{{{J{KVGLWKLMOLINFG{G{R{NMHMNPKLPOJLI{JIMIMLGJIPL{HIEMF{OJKJH{{{HM{@{LFG{HJJILPLJLHP{HPSRMLIJJKGHKKJ{K{O{GEGGKHJGGIGIIFGGG{TJJ{{JM{FG{T{{{{{M{IHIHQIHIKPQLL{QII{NE<<8),,,,,55566:<ACB@ACJGJ{I{J{{P{M{I{OKNKOL{IQ{GMHKEKMFCBAAAGKVHIMJOHFL<;4/2/..@HFFFDDEFIKHH{HFKL^KHGGCDGCFPJ{{TL{L{T{KH{KIL{JJ{K{KKGHMLWEEHI{{KJHFJGF{{MQ{FIIFHHM{G54444BHGLKGGG{IFEDENGFOGJPI{M{LHGHXL{{{{OG9<GEKJ{IF{JGKEIGGHGFHOKKHLIIEFCEGCDCDIFGHKMHHFGEIGKP{EFDEDCBCCCFKKKDCDDHGG{GJIHKE>EBBACBDE@?>>?BCDDB???@
@6b3b2d42-0bc6-4fec-841c-9cb1adf12cc3 runid=3ffb29643267db9bb8aae685166434a5232ac074 sampleid=1_launch read=1535 ch=240 start_time=2024-11-10T12:22:08Z model_version_id=dna_r10.4.1_e8.2_5khz_400bps_sup@v4.2.0 barcode=barcode05
AATTATAGGATCCGCTTTTATTGGGTATGTTTTACCTTGAGGGACAATCTGTTTGGGGAGCAACAGTTATTACTAATATTTTATCTTCAATTCCATTTTTTGGGAAAAAAATTGTTTTTTCGTTGAGGAAGATTTTCCGTTGATAATCCTACATTAAATCGATTTTTTTCTTACATTTTTAATAGTTTTTAATAATTTTAGCTATATCAATAATTCATTGTTCTACTCTTCATGAAAAAGGCTCATCTAACCAAATAGGATTAAATTCAAGAAAAGATAAAATCTATTTTAATAAAAGATTTATATTTAAAGATTTAATTTCTTTTAATATTAATAGTAATATTTTATTGCTTAATATTATCATTTTTTATTGATTTTCATTTTAGAATAGCAAAGGAAAATTTTTTTCCAGCTGATCCTTTAAATACACCTTTACATATTAAACCTGAATGATACTTTATATTTGCTTACGCAATTTTACGATCTGTACCAA
+
LT{{HNJHHL{JPH{KNLIIGMGJ{{N{PP{MIFGED8.----))**(%%&%'*(;AGIMVIGIFDCBCDDINOQ{{LJILTEDABE@666412230///33;:9?CDGGHDB=<>><:>+++++,DGHIEHADE?=>888=>IE{{CBGFEDHEGGIOL{HIHQK{{K@<;,*('(*+-+---(''',)())76654KAIEIFGCDE{LIIKHFB1..(()&&&%&'()(()BCLHL{X{{OH{IIXM{KHIHK{K{JKJD;;{<<FIRHL{ILOK{NJKNLIJJHFK{EEDB=FFIIR{HH{IHKOMJ{KMFJKGKLP{{KGUCAH{K{JOI{LRKM{IF{NKK{N{KILJKKI{JJI{MN{{{{{{JNIMKIL{KLMN{OMKHMOMHKKEEFFNGGJLIIMN{{{D<44JMGKGKJHE{BC{HFFF{E;;A;;{HJEJHGJ{IMJIJGJIMGKGLE@JM{I{IJT{GFJJGII{{{TJIKJFCFIFLEDE
@b817d064-78e7-4e89-b4f9-83a0e9a413e6 runid=3ffb29643267db9bb8aae685166434a5232ac074 sampleid=1_launch read=1857 ch=146 start_time=2024-11-10T12:22:02Z model_version_id=dna_r10.4.1_e8.2_5khz_400bps_sup@v4.2.0 barcode=barcode05
AATTATAGGATCCGCTTTTATTGGGTATGTTTTACCTTGAGGACAATCTCTTTTGGGGAGCAACAGTTATTACTAATATTTTATCTTCAATTCCATTTTTAGGGAAAAAAATTGTTTTTTGAGTTTGAGGAAGATTTTCCGTTGATAATCCTACATTAAATCGATTTTTTTCTTTACATTTTTTAATACCTTTAATAATTTTAGCTATATCAATAATTCATTTATCTATTCTTCATGAAAAAGGCTCATCTAACCAAATAGGATTAAATTCATGAAAAGATAAAATCTATTTTAATAAAAGATTTATATTTAAAGATTTAATTTCTTTAATATTAATAGTAATATTTTATTGCTTAATATTATCATTTTTTATTGATTTTCATTTTAGAATAGCAAAGGAAAATTTTTTTCCAGCTGATCCTTTAAATACACCCTTACATATTAAACCTGAATGATACTTTATATTTGCTTACGCAATTTTAGAATATGTACCAA
+
^LJLKJLF{NMHK{RQHLIFBCAAAFHK@>>>=<?>:7))++-60,+**--2:61?@AHUVIN{KIIILKNQHNJQ{N{KK{I{LOMOHKTNLIKMKIW{EDEB<EGKK{Q{IIG{G?K{>=<==AABGDGFPJMIRGIKECFOWJI{JJGLYNP{JO{H{KJGGKGML{HBCB:56663520104;<@ACDMJ{NHKLL{{MJIMGGGLLDFHIFJIFI{JIMLKHI{IKL{KFMJNJIKKKN{LMLH@@@B{JE{IHMHIM{HIGNWKJFIEIGFEFDIFG{LFIKGGI{JIOHIHIJHHHIKI{FEFHEOIGHFGKIHMI{L{MH{HHQM{IHK;;<;;<{SJII{KMKGIIJVTGJGLIGFFFFK{{HHNIF{KOKKGIDM>----<<<===BCD{EFGEGG{IGI<>++DJDCDEEGMQKIGWHGEC:..;./;MBA?7566IFA@AA@ECCBB>;1CDBDGGEOJGGCAAACDIC50,+*)))))/0??
@8871c637-2633-42fb-aae4-c0c3ebba8b6d runid=3ffb29643267db9bb8aae685166434a5232ac074 sampleid=1_launch read=2429 ch=136 start_time=2024-11-10T12:22:07Z model_version_id=dna_r10.4.1_e8.2_5khz_400bps_sup@v4.2.0 barcode=barcode05
AATTATAGGATCCGCTTTTATTGGGTATGTTTTACCTTGAGGACAAATATCTTTTGGGGAGCAACAGTTATTACTAATATTTTATCTTCAATTCCATTTTTAGGGAAAAAAATTGTTTTTTGAGTTTGAGGAAGATTTTCCGTTGATAATCCTACATTAAATCGATTTTTTTCTTACATTTTTAATACCTTTAATAATTTTAGCTATATCAATAATTCATTTATCTATTCTTCATGAAAAAGGCTCATCTAACCAAATAGGATTCAATTTAGAAAAGATAAAATCTATTTTAATAAAAGATTTATATTTAAAGATTTAATTTCTTTAATATTAATAGTAATATTTTATTGCTTAATATTATCATTTTTTATTGATTTCCATTTTAGAATAGCAAAGGAAAATTTTTTTCCAGCTGATCCTTTAAATACACCCTTACATATTAAACCTGAATGATACTTTATATTTGCTTACGCAATTTTACGATCTGTACCATAATTATAGGATCCGCTTTTATTGGGTATGTTTTACCTTGAGGACAAATATCTTTTGGGGAGCAACAGTTATTACTAATATTTTATCTTCAATTCCATTTTTAGGGAAAAAAATTGTTTTTTAGTTGAGGAAGATTTTCCGTTGATAATCCTACATTAAATCGATTTTTTTCTTTACATTTTTTAATACCTTTAATAATTTTAGCTATATCAATAATTCATTTATCTATTCTACATGAAAAAGGCTCATCTAACCAAATAGGATTAAATTAGAAAAAGATAAAATCTATTTTTGTACAATAAAAGATTTATATTTAAAGATTTAATTTCTTTAATATTAATAGTAATATTTTATTGCTTAATATTATCATTTTTTATTGATTTTCATTTTAGAATAGCAAAGGAAAATTTTTTTCCAGCTGATCCTTTAAATACACCTTTACATATTAAACCTGAATGATACTTTATATTTGCTTACGCAATTTTACGATCTGTACCAA
+
222ABBBBE{KG{LJNK{OHDB>>?JJ{IM{{II{F30((+,0064447=:976/((((@?A@ABXKO{LHIL{O{HJ{{KMN{{EGHA////1>2000012?EDCJGL{{{M{{DEEDK;,+**+-/343444789:=;GCCDKJJJIJKI{KH{K{OJ{H><<<=@JIGOGDA::C{KGNJSM{K{{{{{QQ{I{KBENPJI{{{FN{JK{{{OK{KKYKOIKKQ{GM{{KZKLKIRO{MQKNNKJOI{HNOKHME10////'&&&&)'(*+56:>CEDJ{JL{KJPL{M{{QJ{{{{{{{{{JJL{{NMJNK{{KML{{N{{{{L{L{K{IN{NLL{JITRc{O{{K{NOOTJK{JTJ{MNF{QOKRL{{BKKKF{8777:+@@@?;667?@EL{{PNOP{{O{{{{EDJIKN{{S{{{S{{JEF?>:*)2)*;<<<8566JG{ADECBLJ{G{NG{{PRO{{M{KHGKYEHK{{{MHB@A@ABA<;;;;BDDFIEA@@@A?@*((((;)>;99::EHRGGIHCJJEB???@BGCDCDCIB=?@<7==>OJDEDHGGGHPNRFK{{QQIQRHIHHG{KHBCCCCNLGJ{OIF?C;:?EO{EFDD?>>>=B>)&&(+,.,.0244778<>677;<?>?HH{GGIHGHHFJH@BAABEKK{K;872-.77551399EBBJGGIIGKSIRFGKU{G{OKH{H>00003H{88888CEFGGFEHHFEFEFGEDJNOMFIKJKJJKJMLIHJGKII{GEECDAB1000:=?@=968>@D>;767752+)()*,,.234BBCDCCF{IGHDG{DDCDA887620111/4BEFHDFSFEDFGEFHHN{HJ{PG{{KIGIGRKFECCBFCABA{E<<BCELF@EAB;9BABD@@@ACILHHJFDF=?EH{IF@=>>@ABGFDEF{IFGKHMFDF:544AEGIGHFEFHGGDDBBBCCCFEFKGIFIGFFEFFEB@?@@BEGFDC;<<=>DEDECDC
@d6c8b088-8d26-4c5b-bc36-5e2ee9d98d02 runid=3ffb29643267db9bb8aae685166434a5232ac074 sampleid=1_launch read=1948 ch=125 start_time=2024-11-10T12:22:06Z model_version_id=dna_r10.4.1_e8.2_5khz_400bps_sup@v4.2.0 barcode=barcode05
AATTATAGGATCCGCTTTTATTGGGTATGTTTTACCTTGAGGACAAATATCTTTTGGGGAGCAACAGTTATTACTAATATTTTCCTGATTCCATTTTTAGGGAAAAAAATTGTTTTTTGAGTTTGAGGAAGATTTTCCGTTGATAATCCTACATTAAATCGATTTTTTTCTTTACATTTTAATACCTTTAATAATTTTAGCTATATCAATAATTCATTTATATTATTCTTCATGAAAAAGGCTCATCTAACCAAATAGGATTAAATTCAAGAAAAGATAAAATCTATTTTAATAAAAGATTTATATTTAAAGATTTAATTTCTTTAATATTAATAGTAATATTTTATTGCTTAATATTATCATTTTTTATTGATTTTCATTTTAGAATAGCAAAGGAAAATTTTTTTCCAGCTGATCCTTTAAATACACCTTTACATATTAAACCTGAATGATACTTTATATTTGCTTACGCAATTTTACGATACCAA
+
GMEGG{@;9::7756<:9;:9;<<=DGKJ{JGG=>===@?AAABFKJJN{EE<36-B{K{MGIMHIHFOIGHCABA?A;;;5,'''%$$&'-,+,,-..1=;:@I{N{{IJHJK{MTMKHJMQEACGGFJIHHK{B<{99FHH{NG{GDAC==?>?IJKCDFDF{{J{J<5<:/=FDB.E<<<<fK{O{MMIFFFFM=<===CC@A4111//.-(''''&&%%&'&'''+'''ACDIMLIQFHGXIMIIHHHGTGIIHJ{EIJFEACFFDDEGT{LFHFF{IJGFFEE@>==@@@FEF{GH`JKJFIFKJHGDFFEIHJNJBCCB@FGGKIGEHFFDDGHHIKL{{JSGGJHFGGDDD@AHFEGHJJ{MGLRKHLIILO{JLIMKHHGBCBBCDHHFGbEFFFFGKLHEECIIFFJFDFJMJ{GIGEFE?<<>;<DBDEEFHEJHF)((((<>>=@A@?BGDCF75555:<<;<4551//.--)(199
@30dd7a1d-8051-4d83-821a-81e980fc0b44 runid=3ffb29643267db9bb8aae685166434a5232ac074 sampleid=1_launch read=1680 ch=119 start_time=2024-11-10T12:22:01Z model_version_id=dna_r10.4.1_e8.2_5khz_400bps_sup@v4.2.0 barcode=barcode05
AATTATAGGATCCGCTTTTATTGGGTATGTTTTACCTTGAGGACAAATATCTTTTGGGGAGCAACAGTTATTACTAATATTTTATCTTCAACTCCATTTTTAGGGAAAAAAATTGTTTTTTGAGTTTGAGGAAGATTTTCCGTTGATAATCCTACATTAAATCGATTTTTTTCTTTACATTTTTTAATACCTTTAATAATTTTAGCTATATCAATAATTCATTTATCTATTCTTCATGAAAAAGGCTCATCTAACCAAATAGGATTAAATTCAGGAAAAGATAAAATCTATTTTAATAAAAGATTTATATTTAAAGATTTAATTTCTTTAATATTAATAGTAATATTTTATTGCTTAATATTATCATTTTTTATTGATTTTCATTTTAGAATAGCAAAGGAAAATTTTTTTCCAGCTGATCCTTTAAATACACCTTTACATATTAAACCTGAATGATACTTTATATTTGCTTACGCAATTTTACGATCTGTACCAA
+
6433101101110012256544333322224456665556666666644333331,9978544333323344544444445687554453322245789;<84333689:876645566<:4333441365455555566.++++-220012346555444410001/,,-33887378889;>>;854434587976556:<;655433222333333456776733...1000/4433434321125776677666755422333454656666687631113576677789864/.,(+)&&'',133758922222558777888755433444321111244698664455533212112322226557976666;;7666765442122245665676889;=::991277666667886564322223456876544456556555544444578877667788763////18:::4.....5676655
@d28be735-878c-433f-a725-f67f7e6b877c runid=3ffb29643267db9bb8aae685166434a5232ac074 sampleid=1_launch read=2168 ch=20 start_time=2024-11-10T12:22:10Z model_version_id=dna_r10.4.1_e8.2_5khz_400bps_sup@v4.2.0 barcode=barcode05
TGGTACAGATCGTAAAATTGCGTAAGCAAATATAAAGTATCATTCAGGTTTAATATGTAAAGGTGTATTTAAAGGATCAGCTGGAAAAAAATTTTCCTTTGCTATTCTAAAATGAAAATCAATAAAAAATGATAATATTAAGCAATAAAATATTACTACTATTAATATTAAAGAAATTAAATCTTTAAATATAAATCTTTTATTAAAATAGATTTTATCTTTTCTTGAATTTAATCCTATTTGGTTAGATGAGCCTTTTTCATGAAGAATAGATAAATGAATTATTGATATAGCTAAAATTATTAAAGGTATTAAAAAATGTAAAGAAAAAAATCGATTTAATGTAGGATTATCAACGGAAAATCTTCCTCAAACTCAAAAAACAATTTTTTTCCCTAAAAATGGAATTGAAGATAAAATATTAGTAATAACTGTTGCTCCCCAAAAAGATATTTGTCCTCAAGGTAAAACATACCCAATAAAAGCGGATCCTATAATTA
+
=55566KFCDDB@DF{OJLJLJHNN{KO{I{HMK{{K{M{HMIGKMJL{MU{LZJ{{{KG{{N{OR{{GQ{OQI{c{{LIHPD<9:<ACA@<<<::<:;>?AWLMI11111MG{{HNNOKH{FRG{EB{{K{IHKULNKGGF{{H{{HID:K{IOE?8,-556{KHL{LH{JH{MM{{O{P{M{T{K]OJ{LMKK{O{K{{Q{{MN{NKI{IIKH{F{8888G=II<<JNQ{KKLI{OPKJHGFLHIT{H{I{{K{IQ{{IMFJH{{{{{T{{{NLGH<<<<<{HKL{{{MI{{LJONPKRHKJJXXPNNQ{MFKKH{{{IODCF{TG{L{{{JJJHLF{N{{LF<==<=IJM{{P{{K{M{M{L{{HIKEDBCAE{{GY{{{{XHML{H{{{J:5/888CEB=<>??NCFDM{HIEOL]N{LHGLKHOHIO{M{ILI{GFKC:?>?I{O{HDEHAP{{K{{JJRMJI{{{{{>GFE=F@=DD?<<;<<?ABCTEDCCCD
@5f001e25-a528-42ac-978f-cd1ac047d8d6 runid=3ffb29643267db9bb8aae685166434a5232ac074 sampleid=1_launch read=1981 ch=444 start_time=2024-11-10T12:22:21Z model_version_id=dna_r10.4.1_e8.2_5khz_400bps_sup@v4.2.0 barcode=barcode05
AATTATAGGATCCGCTTTTATTGGGTATGTTTTACCTTGAGGACAAATATCTCTTTGGGGAGCAACAGTTATTACTAATATTTTATCTTCAATTTAATTTTAGGGAAAAAAATTGTTTTTTAGTTGAGGAAGATTTTCCGCTGATAATCCTACATTAAATCGATTTTTTTCTTTACATTTTTTAATACCCTTAATAATTTTAGCTATATCAATAATTCATTTATCTATTCTTCATGAAAAAGGCTCATCTAACCAAATAGGATTAAATTCAAGAAAGGATAAAATCTATTTTAGTAAAAGATTTATATTTAAAGATTTAATTTCTTTAATATTAATAGTAATATTTTATTGCTTAATATTATCATTTTTATTGATTTTCATTTTAGAATAGCAAAGGAAAATTTTTTTCCAGCTGATCCTTTAAATACACCCTTACATATTAAACCTGAATGATACTTTATATTTGCTTACGCAATTTTACGATCTGTACCAA
+
INIG{K{EGI{NLLOJH{QTHFK{IO{{H{GKNN{NIFEECGE{HM{FK{JHIJ{I:CFHHRFFFEGDHHI{{{{HJK{OKKL{{MMGTJ>=<=6,,,,3@?BB?9=IL{{KILG{{{EOD)((-))DDIIK^MIKHGEEBCF{MM{FILLNJGGL{JH{FFCDEJ{{{{{FC>8;EGWGGEBB@?AFFB>=<<<HJGJIGNKC@@@?IIRIQKPGHF{{P{K{H{QI{M{MI{{{INJ{T{NKHNS{JJL{JIK{MHHGI{M{HLLLN{{JHKJLFJHSHGG{RL{MIL{{HI{INJHHIMM{HRGGK{{{KMFGHJL{GM{GKNHJH{MGGHFGJGEGIIEJIJOMJ{HG{K{{GKHIL{OOFLGIHECEJLGLJ{OKKIN{L{{XFHHFGFJLHJI===73<?=>=?<=?G{R{IMHLHK{KJKHHIE,+5++HJJHFIJJOIHHGFFDFDFGGHHGFKJN{Q{HIKMCBCCCTI{HF444442222121
@8320ac4f-755b-420e-a2c0-d7d14933b00c runid=3ffb29643267db9bb8aae685166434a5232ac074 sampleid=1_launch read=2147 ch=324 start_time=2024-11-10T12:22:14Z model_version_id=dna_r10.4.1_e8.2_5khz_400bps_sup@v4.2.0 barcode=barcode05
TGGTACAGATCGTAAAATTGCGTAAGCAAATATAAAGTATCATTCAGGTTTAATATGTAAAGGTGTATTTAAAGGATCAGCTGGAAAAAAATTTTTCCTTTGCTATTCTAAAATGAAAATCAATAAAAAATGATAATATTAAGCAATAAAATATTACTATTAATATTAAAGAAATTAAATCTTTAAATATAAATCTTTTATTAAAATAGATTTTATCTTTTCTTGAATTTAATCCTATTTGGTTAGATGAGCCTTTTTCATGAAGAATAGATAAATGAATTATTGATATAGCTAAAATTATTAAAGGTATTAAAAAATGTAAAGAAAAAATCGATTTAATGTAGGATTATCAACGGAAAATCTTTACCTCAAACTCAAAAAACAATTTTTTTCCCTAAAAATGGAATTGAAGATAAAATATTAGTAATAACTGTTGCTCCCCAAAAAGATATTTGTCCTCAAGGTAAAACATACCCAATAAAAGCGGATCCA
+
BCAAABAB@@@??ABAACC>==<<<<>>?????>??=<<<<CAB@>>;;;<<?><<<==?AC@@??>A@A@DDAA??>>@@BBAAADDGDB@>7?EG@99:>?CA??@ABCEFHA@@ADDCAA@?>;DDGDA@:-,,,:9++>>>??AAABB@?@@@AAA@@?A@??@@ABAAA?A@?@?>=>?>EDC?>==<>??@BFFBA??@A?>>>>?B>>G<<;<.)>=..BBCD@>==<=>=>@@ADB?===::;;;=>@@@@AA??>>>>>=====>A@@@@@?AAA?<<<;;<<=>@@AAA???==?=;::::77<=ACA?>000/3-6;<=<,*)))*(())*++,-,,,,,733/0012990/.,)*,.0:<??@:9999A@????@FFK{K<<8/?CBBCDA?AA?@@@@>===>@AC@>?==<<;<==>?:961////1/,2=>>B@@ACKF@66659;=;<==?@?AA?9::3**8:@A?6=655557.
@b8ea0279-58e3-4182-b451-900cba7df0d8 runid=3ffb29643267db9bb8aae685166434a5232ac074 sampleid=1_launch read=1928 ch=310 start_time=2024-11-10T12:22:23Z model_version_id=dna_r10.4.1_e8.2_5khz_400bps_sup@v4.2.0 barcode=barcode05
TGGTACAGATCGTAAAATTGCGTAAGCAAATATAAAGTATCATTCAGGTTTAATATGTAAAGGTGTATTTAAAGGATCAGCTGGAAAAAAATTTTCCTTTGCTATTCTAAAATGAAAATCAATAAAAAATGATAATATTAAGCAATAAAATATTACTATTAATATTAAAGAAATTAAATCTTTAAATATAAATCTTTTATTAAAATAGATTTTATCATTTCTTGAATTTAATCCTATTTGGTTAGATGAGCCTTTTTCATGAAGAATAGATAAATGAATTATTGATATAGCTAAAATTATTAAAGGTATTAAAAAATGTAAAGAAAAAAATTGATTTAATGTAGGATTATCAACGGAAAATATCCTCAAACTCAAAAAACAATTTTTTTCCCTAAAAATGGAATTGAAGATAAAATATTAGTAATAACTGTTGCTCCCCAAAAAGATATTTGTCCTCAAGGTAAAACATACCCAATAAAAGCGGATCCTATAATTA
+
VGIEGHO{IFBCIGHKRK{I{K{HGFJN{{{M{PHLLLVJKGJ{KLKNKO{{L{JL{{{MM{M{O{O{{IS{LJII{{{CCBB8556J{{{JII+5:((<,-IHI{LHN{O{G{PO{{NKJLHNKLP{{{{JUOK{IL{OLKLX[PP{{L{{SIKK{H{NQ{{R{{QO{Q{{J{{J{L{A??969LBHFBCERNI{{{J{MHN{QJQKIKGJJIO{G{NJECD544449;;JJKGIRL{LH{KL{UIJIHLMMJLM{MJVLKLWJ{JFFHGFGFE;;;;;PJNOPPL{GKGJJQLL{{JBAABAJ{GHFGFH{JT{GCCBCHEI?:@{{{KRGHH{B?BH3*))((((((----**++555*****;999;;<999:LLEVGEHQL{{NDBC0DPKM{HKGILIMRGGDCBCCFKIGJFFEEDDCBBDDEGKK{K>:8.)@CC{JEEFCHKIHIMGHEDBAAACDCEDCBBBCBDCBBBBCB>>>=>BCBCBAA@?
@888730c3-e912-4483-9747-7c904377a9b8 runid=3ffb29643267db9bb8aae685166434a5232ac074 sampleid=1_launch read=2033 ch=304 start_time=2024-11-10T12:22:19Z model_version_id=dna_r10.4.1_e8.2_5khz_400bps_sup@v4.2.0 barcode=barcode05
TGGTACAGATCGTAAAATTGCGTAAGCAAATATAAAGTATCATTCAGGTTTAATATGTAAAGGTGTATTTAAAGGATCAGCTGGAAAAAAATTTTCCTTTGCTATTCTAAAATGAAAATCAATAAAAAATGATAATATTAAGCAATAAAATATTACTATTAATATTAAAGAAATTAAATCTTTAAATATAAATCTTTTATTAAAACAGATTTTATCTTTTCTTTGAATTTAATCCTATTTGGTTAGATGAGCCTTTTTCATGAAGAATAGATAAATGAATTATTGATATAGCTAAAATTATTAAAGGTATTAAAAAATGTAAAGAAAAAAATCGATTTAATGTAGGATTATCAACGGAAAATCTTCCTCAAACTCAAAAAACAATTTTTTTCCCTAAAATGGAATTGAAGATAAAATATTAGTAATAACTGTTGCTCCCCAAAAAGATATTTGTCCTCAAGGTAAAACATACCCAATAAAAGCGGATCCTATAATTA
+
HIFLK{JK{{LQJ{NIV{{G{{K{L{JJ{T{M{HIMM{NIKIJJ99998>?>>C<;;;;AAH{{{P{OL{JI{JUL{A:8999><=>CI{{EDMIGILIKDGOL{LP{Q{NM{LKQON{{JILJ{JLM{{KH{K{K{K{EECC???>?A@?BEC?==??@CDMO{{CELJ{{{U{J{SOML{{{N{{NJHHIJ{K{{{@BD{{NEH??=::930<---0<,>>712?@GMH{QR{{LFJ988::9:BC:;:9434..-.9DCFGL{L{MJWHHMK{K{JPLN{IOMI{KGD10000{{{L44444G{{;/////AMKHA@;665?5;@{{{IFCEDDINUTJLFEDFEJGR{IKIFR{{{{{ECDCDGEKE{HGFIDDFEDDCEEGF{{{{?B8--9;<<A?????CBA@@?@ACEEECAA?????@@@A>===>D<;;74BAACDABA@?7*@BBBBBBBAACCDDEC????@BEA@@?@B@<;:::;=><;:::;
@f025a8f4-919d-4dfd-8a77-98698a9a05c5 runid=3ffb29643267db9bb8aae685166434a5232ac074 sampleid=1_launch read=14415 ch=201 start_time=2024-11-10T12:22:19Z model_version_id=dna_r10.4.1_e8.2_5khz_400bps_sup@v4.2.0 barcode=barcode05
TGGTACAGATCGTAAAATTGCGTAAGCAAATATAAAGTATCATTCAGGTTTAATATGTAAAGGTGTATTTAAAGGATCAGCTGGAAAAAAATTTCCTTTGCTATTCTAAAATGAAAATCAATAAAAAATGATAATATTAAGCAATAAAATATTACTATTAATATTAAAGAAATTAAATCTTTAAATATAAATCTTTTATTAAAATAGATTTTATCTCTTCTTGAATTTAATCCTATTTGGTTAGATGAGCCTTTTTCATGAAGAATAGATAAATGAATTATTGATATAGCTAAAATTATTAAAGGTATTAAAAAATGTAAAGAAAAAAATCGATTTAATGTAGGATTATCAACGGAAAATCTTCCTCAAACTCAAAAAACAATTTTTTTCCCTAAAAATGGAATTGAAGATAAAATATTAGTAATAACTGTTGCTCCCCAAAAAGATATTTGTCCTCAAGGTAAAACATACCCAATAAAAGCGGATCCTATAATTA
+
B:8:----.//./7?GE{KFDDGBBBECCDEEIGJLL{K{RF{KJKRGHLQI{{KGMQPH{I{KKHJMKSIGMCG?<;95556767:BGC@<82(,,,713GFEJKGKH{MH{NJRJWM?>>=@H?AA?211/022299:<GKJOLL{EBJM{NH{J{QK{JJKO{{IRL{MIMH{IHRHINKK{OMIKIP{K{H{{N{GI{NCDHECC?C>3{@@?>@DED==DJILJ{T{M{JOHLEGG{HGDD54444B@ADA>=>;<<99:<9:9:9:>;;BAACKJFCCED{H<;8)))()*---..@EIGDJGECCELH{EE:::<<::549@A><<10111@AC@A>:99991444499:;FH742113266678A@@BBGJMIJHFGKJ{J?=<)4BBPJIFJGFLMGHGOQFEEIHGFFFCDBCCFLJDGABABCI7888<NJFMMLJGHJ{{JL{{KLIHHLKQJHGIHIKGFG{HGFHGIGDCDCDI{FF???@?
@8d488538-c627-41a0-b455-193379ccdcfa runid=3ffb29643267db9bb8aae685166434a5232ac074 sampleid=1_launch read=14413 ch=201 start_time=2024-11-10T12:22:18Z model_version_id=dna_r10.4.1_e8.2_5khz_400bps_sup@v4.2.0 barcode=barcode05
AATTATAGGATCCGCTTTTATTGGGTATGTTTTACCTGAGGACAATCTCTTTTTGGGGAGCAACAGTTATTACTAATATTTTATCTTCAATTCCATTTTTAGGGAAAAAAATTGTTTTTTGAGTTTGAGGAAGATTTTCCGTTGATAATCCTACATTAAATCGATTTTTTTCTTTACATTTTTTAATACCTTTAATAATTTTAGCTATATCAATAATTCATTTATCTATTCTTCATGAAAAAGGCTCATCTAACCAAATAGGATTAAATTCAAGAAGAGATAAAATCTATTTTAATAAAAGATTTATATTTAAAGATTTAATTTCTTTAATATTAATAGTAATATTTTATTGCTTAATATTATCATTTTTTATTGATTTTCATTTTAGAATAGCAAAGGAAAATTTTTTTCCAGCTGATCCTTTAAATACACCTTTACATATTAAACCTGAATGATACTTTATATTTGCTTACGCAATTTTACGATCTGTACCAA
+
ABA@==>>>BCEK00000606????BAACACA:0/--)**0..**)()'&')(,-9??A@>=;<;;=>>@A@????@??@BFB@@@@BA??>>?@@ADDJGFGC?DFIIGFCDCABAAB>43333@<<GBA@@@@@ABB?:::;<B@????@AA@A@@??>=;<==AGG{L??@0+,88322266=@====?ECA@=<<=?BBB@@><;;;<=>=<<==>@@@?@?>>???@AC>?==<=>><=;<==>>==>>>??@>=<;;<<=>>=??>>>===<;;;;<=>?==>=>>:8=<<<;<<;;<==;98994>?999:9;;@@A@AAC?>=;;;;:;<;;<;<<>?BDDA@?==<<:;999::;:;<<=AA?>>=::;;=>>===@@<<<:9:::;<=>>>?9====<<<;<88=>;:;::?>:67;;;;:;:34=34;;:99:::99989877789:<==<<;::<<==<;855556=>??:43334;<=;;;:
@1eb941a7-2a08-4270-8e55-5872395b14fc runid=3ffb29643267db9bb8aae685166434a5232ac074 sampleid=1_launch read=1978 ch=15 start_time=2024-11-10T12:22:13Z model_version_id=dna_r10.4.1_e8.2_5khz_400bps_sup@v4.2.0 barcode=barcode05
TGGTACAGATCGTAAAATTGCGTAAGCAAATATAAAGTATCATTCAGGTTTAATATGTAAAGGTGTATTTAAAGGATCAGCTGGAAAAAAATTTTCCTTTGCTATTCTAAAATGAAAATCAACAAAAAATGATAATATTAAGCAATAAAATATTACTATTAATATTAAAGAAATTAAATCTTTAAATATAAATCTTTTATTAAAATAGATTTTATCTTTTCTTGAATTTAATCCTATTTGGTTAGATGAGCCTTTTTCATGAAGAATAGATAAATGAATTATTGATATAGCTAAAATTATTAAAGGTATTAAAAAATGTAAAGAAAAAAATCGATTTAATGTAGGATTATCAACGGAAAATCTTCCTCAAACTCAAAAAACAATTTTTTTCCCTAAAAATGGAATTGAAGATAAAGTATTAGTAATAACTGTTGCTCCCCAAAAAGATATTTGTCCTCAAGGTAAAACATACCCAATAAAAGCAGATCCTGTACCATTA
+
55322232210+++,,44420,,,,-455665222212212234566555557432222233333224457896432234466667:;<8877;;<:7776766455567778443366.---..667763321112223334454556786655566566666555443334465443223469864333345569::7654555544445::75556;:85332236343222434444554310000111259;:7654322233323325665544445432212334666666566655231113557787653333466489876,***++(1((455555554433.++++-45446667789988888878765556;<?==;::37777:9755433333332223343334322213434534434557:88767543334576654555655666564344556733234557655446777655655
@8b47f3dc-7dde-40fa-8569-8f5675a0445d runid=3ffb29643267db9bb8aae685166434a5232ac074 sampleid=1_launch read=1856 ch=1 start_time=2024-11-10T12:22:14Z model_version_id=dna_r10.4.1_e8.2_5khz_400bps_sup@v4.2.0 barcode=barcode05
AATTATAGGATCCACTTTATTGGGTATGTTTTACCTTGAGGACAAATATCTTTTTGGGGAGCAACAGTTATTACTAATATTTTATCTTCAATTCCATTTTTCAGGGAAAAAAACTGTTTTTTGAGTTTGAGGAAGATTTTCCGTTGATAATCCTACATTAAATCGATTTTTTTCCTTACATTTTTTAATACCTTTAATAATTTTAGCTATATCAATAATTCATTTATCTATTCTTCATGAAAAAGGCTCATCTAACCAAATAGGATTAAATTCAAGAAAAGATAAAATCTATTTTAATAAAAGATTTATATTTAAAGATTTAATTTCTTTAATATTAATAGTAATATTTTATTGCTTAATATTATCATTTTTTATTGATTTTCATTTTAGAGTAGCAAAGGAAAATTTTTTTCCAGCTGATACCTTAAATACACCCTTACATATTAAACCTGAATGATACTTTATATTTGCTTACGCAATTTTACGATCTGTACCAA
+
GRMGFEGIFEVIQ3333=300001>BGDFDCD55212++?CAA>?>>?B@??;523AFDFCCBCADDCCBBDFFGFCDCCCGFEHFPJEDDDEBAAAB{HN/..//>HKFF{KFGFEEHI{RAA@@ADEEEFJMHHEDDC</--.7>ACEEEGGDDCCCCBBB?<===@FK{{SA<<?@;=<911DBA@@ABCDIGIFCCBDDGKFDDA@@@?77776@A@CFEEEGCA@??@ABE@@@??ABC@?=>>>????@A???A??>>=>>?@A?AA??@?===<;;::<=?<;<;<?=BE?=??>:>==>??>=>><>A<===>?BBABABBCD?><<<<;==;:;::;<<@CBBB@@@?>=><<<<<===?@BEDC@@?>>>>CC?>??DD=<;999::;=====?=??ACDDCA?:9:<==?((((1()868;:9744866=><<;9::<<=<;;:::;<<=>?@@?>>?>>>><:77779>?A@?:999976666><
@7ee2cb46-c779-4264-a76a-0ffaa21cf3a2 runid=3ffb29643267db9bb8aae685166434a5232ac074 sampleid=1_launch read=2231 ch=510 start_time=2024-11-10T12:22:40Z model_version_id=dna_r10.4.1_e8.2_5khz_400bps_sup@v4.2.0 barcode=barcode05
AATTATAGGATCCGCTTTTATTGGGTATGTTTTACCTTGAGGACAATATCTTTTTGGGGAGCAACAGTTATTACTAATATTTTATCTTCAATTCCATTTTAGGGAAAAAAATTGTTTTTTGAGTTTGAGAAATTTTGGTTTGATAATCCTACATTAAATCGATTTTTTTCTTACATTTTTTAATACCTTTAATAATTTAGCTTATATCAATAATTCATTTATCTATTCTTCATGAAAAAGGCTCATCTAACCAAATAGGATTAAATTCAAGAAAAGATAAAATCTATTTTAATAAAAGATTTATATTTAAAGATTTAATTTCTTTAATATTAATAGTAATATTTTATTGCTTAATATTATCATTTTTTATTGATTTTCATTTTAGAATAGCAAAGGAAAATTTTTTTCCACTCCATCCTTTAAATACACCTTTACATATTAAACCTGAATGATACTTTATATTTGCTTACGCAATTTTACGATCTGTACCAA
+
CCELIHKMJNJJHB@@@7324889?CIOLKIMMEFD=7((0/-.((((+++*/7;;BCBCBBAABJGLKJIFT{GL{{{{I{{G{I{IM<<<<=K7656D9994.1?88.....----07)'&&&&&((&'''(),'''''));<AIHIFFFFGEEFHFFJDGEIJO{K>>=11?>;@BFG<<<<>DBDB>@H>==;:88888<?@BDKFHELDF>===>EGIMGEFHLRFG{;;:::M{IIHHN{YH{{OHTMKKKHHLFHL{JHNG;::812.2*)))-/63222299<BACDGIIIHGIWIKJGIGHK{IHGJDCPK]IIBB6EDECDECECCDDDDGFIHMIG{MH{GLKPKJJGFEIGGEHR{GJLJIGOJKFCCB=64?=<82110006899@????AACA.-,*+*)))&'**5/0>?CHFCCE??>CIDDDDECHEEFCCAA?AABBEDD=FDRFGG{JGDCBA@CBGHHFD65556>>>>@ED
@3202515c-90c3-4b87-8645-347fa4f4a21d runid=3ffb29643267db9bb8aae685166434a5232ac074 sampleid=1_launch read=2378 ch=439 start_time=2024-11-10T12:22:34Z model_version_id=dna_r10.4.1_e8.2_5khz_400bps_sup@v4.2.0 barcode=barcode05
AGCTTGGTACAGTATCGTAAAATTGCGTAAGCAAATATAAAGTATCATTCAGGTTTAATATGTAGAGGTTGCTATTAAAGGATCAGCTGGAAAAAAATTTTCCTTTGCTATTCTAAAATGAAAATCAATAAAAAATGATAATATTAAGCAATAAAATATTACTATTAATATTAAAGAAATTAAATCTTTAAATATAAATCTTTTATTAAAATAGATTTTATCTTTTCTTGAATTTAATCCTATTTGGTTAGATGAGCCTTTTTCATGAAGAATAGATAAATGAATTATTGATATAGCTAAAATTATTAAAGGTATTAAAAAATGTAAAGAAAAAAATCGATTTAATGTAGGATTATCAACGGAAAATCTTCCTCAAACTCAAAAAACAATTTTTTTCCCTAAAAATGGAATTGAAGATAAAATATTAGTAATAACTGTTGCTCCCCAAAAAGATATTTGTCCTCAAGGTAAAACATACCCAATAAAAGCGGATCCTATAATT
+
+'&&&%)+00//'''&&(((<<<<:977778<<<===;;<<<<<;<;<<=>???AAAB?=<<9*'&&'''$$$$$&&%&+-4441000133;ACEFCCACCC:::402CA>>>??AAAA>>>>@@=<<<<>?ACB@==;;;;;;;;;;===>??@AA@???>>>=>>>>>===<=>????B?=<;99:;<CB@=<;:;;==?ADBCD8687576542474743341-;76679=H@??=>?<7753342('''''(-*()+,./;>=>>>===;;;;<<>?=>>>>BAC@??>=====>>=664&%%&&'=>==?>?>?>?@>;:;;<=AC{FDGCC97666:CEL@?>==>777769775577:DD:876699@@??@A??===<<<<>?EMJ{LICF3BEECDB?>======<;;;;;=>?=;;;::;;;;<<=>=>;::7650-???@>=<==>??@????@?>====>>>=:::;;=>;:999:73222377987666
@73f6f278-63f5-4409-986d-ffa432f72f3e runid=3ffb29643267db9bb8aae685166434a5232ac074 sampleid=1_launch read=2174 ch=288 start_time=2024-11-10T12:22:35Z model_version_id=dna_r10.4.1_e8.2_5khz_400bps_sup@v4.2.0 barcode=barcode05
TGGTACAGATCGTAAAATTGCGTAAGCAAATATAAAGTATCATTCAGGTTTAATATGTAAAGGTGTATTTAAAGGATCAGCTGGAAAAAAATTTATTGCTATTCTAAAATGAAAATCAATAAAAAATGATAATATTAAGCAATAAAATATTACTATTAATATTAAAGAAATTAAATCTTTAAATATAAATCTTTTATTAAAATAGATTTTATATATTTTATTGGAGTTTAATCCTATTTGGTTAGACGAGCCTTTTCATGAAGAATAGATAAATGAATTATTGATATAGCTAAAATTCTAAAGTTATTATAAAAAATGTAAAGAAAAAAATCGATTTAATGTAGGATTATCAACAAAAATCTTCCTCTAACTCAAAAAACAATTTTTTTCCCTAAAGTTGGGGATTGAAGATAAAAATATTTAGTAATAACTGTTGCTCCCCAAAAAGATATTTGTCCTCAAGGTAAAACATACCCAATAAAAGCGGATCCTATAATTTA
+
3332333533+))**/222..---./2334321//03543100102222255543211112233321112345333211111222599;8653.(()))1112111178854444544444444554332222233334655565666444434444544433335233326445444576542--+++.,+++.-4432556000000/--***,--4-.-('(())*))*3467567223210/,))))+224522322112223111215533433445332223334656677--+++*+,(&&%')*+/145*****.467:<==:4----.5543221112234))))(''',,**)(*.((''(*'((((33212248:<;;:;730-.'0,'%$$$$$$$%(&&%'*++,++*+&')***022243544577942776986555678887777755455567644551040033423-+))*,/)('''&%$
@753bd7a0-ef0b-4714-84e5-7618365e2023 runid=3ffb29643267db9bb8aae685166434a5232ac074 sampleid=1_launch read=1762 ch=287 start_time=2024-11-10T12:22:28Z model_version_id=dna_r10.4.1_e8.2_5khz_400bps_sup@v4.2.0 barcode=barcode05
AATTATAGGATCCGCTTTTATTGGGTATGTTTTACCTTGAGGACAATCTCTTTTTGGGGAGCAACAGTTATTACTAATATTTTATCTTCAATTCCATTTTTAGGAAAAAAATTGTTTTTTGAGTTTGAGGAAGATTTTCCGTTGATAATCCTACATTAAATCGATTTTTTTCTTTACATTTTTTAATACCTTTAATAATTTTAGCTATATCAATAATTCATTTATCTATTCTTCATGAAAAAGGCTCATCTAACCAAATATGACTAAATTCAAGAAAAGATAAAATCTATTTTAATAAAAGATTTATATTTAAAGATTAATTTCTTTAATATTAATAGTAATATTTTATTGCTTAATATTATCATTTTTTATTGATTTTCATTTTAGAATAGCAAACGAAAGTTTTTCCAGCTGATCCTTTAAATACACCTTTACATATTAAACCTGAATGATACTTTATATTTGCTTACGCAATTTTACGATCTGTACCAA
+
{HSKLGGFPRJNEFD@?9445?=>?CDFGIJNHNGID8667?;:**(&''''2111AHGEQLMK{{IGJLFOHK{HGGIL{?HINHI{I{LGNGOIJF{IQ>>9((58;>AABCDDECEI-----::BGEDEE>;<<::;55?AFIMKGKLH{HGGJFHHHFIGDFDO{{ID@>/,,A@BDJ{HMHFHFF{H{IKLKJEHGGHIFIIEBBDCGDCBCABFEFGGJGIFGKFH{KMRFCDBDEBB@CBCFGMKWHJFKKFFFCCDACFFDJ>EA=@>9768===DA<DCA@@DEDFCDCCBABCBEDIDDCDB{KCCC;./ECFFKGIFCDAAA@>?>>>?>>@ABFGEDFBBECAAA??@?>@A@BDII{IHEECDCDFHTHFG{FCCCB??>996'%%%&*)))=EE?67@AA@BABDCE@AC?)(((*<<?;;>>=<====<<=<=;;:;<<;<<<7><<<>?AB@><99999=?@>>65556888::<<
@4b754d0f-2718-48b5-9d08-10d8f486bdc1 runid=3ffb29643267db9bb8aae685166434a5232ac074 sampleid=1_launch read=5456 ch=200 start_time=2024-11-10T12:22:37Z model_version_id=dna_r10.4.1_e8.2_5khz_400bps_sup@v4.2.0 barcode=barcode05
AATTATAGGATCCGCTTTTATTGGGTATGTTTTACCTTGAGGACGAATGTCTTTGGGGAGCAACAGTTATTACTAATATTTTATCTTCAATTCCATTTTTAGGAAAAAAATTGTTTTTTGAGTTTGAGGAAGATTTTCCGTTGATAATCCTACATTAAATCGATTTTTTTCTTTACATTTTTTAATACCTTTAATAATTTTAGCTATATCAATAATTCATTTATCTATTCTTCATGAAAAAGGCTCATCTAACCAAATAGGATTAAATTCAAGAAAAGATAAAATCTATTTTAATAAAAGATTTATATTTAAAGATTTAATTTCTTTAATATTAATAGTAATATTTTATTGCTTAATATTATCATTTTTTATTGATTTTCATTTTAGAATAGCAAAGGAAAATTTTTTTCCAGCTGATCCTTTAAATACACCTTTACATATTAAACCTGAATGATACTTTATATTTGCTTACGCAATTTTACGATCTGTACCAA
+
IILHIK{MGL{LFJIEDD@>AB==>HFGF{HKJF@?;:78=?<9--,,,,,+,-')<<FFMJPGMHF{{{HH{KO{{LNLI{I{O{FLK{MHKK{IK{MI441));V{{{{H{{IKH{GEBCBE{{H{NSOKJHHH{JI@ACCC{JGNHH{JHHGI{{{ODCDEEGI{{{90...;CCBEFEJMHMF{K{H{LLSJJ{G{{NJJ{G{HMGM{KPFNM{{{H{KKJMLFHJHA>>BCVIGKHNMK{JQ{PILMFOHHKOH{cJKPIJIOGLH?>=:5427@@@BCHMEFEFHPNRQGGGJ{IUI{KMHIIGFNGUJHGH{MJK{HF{IGJIIMHEHFFEDFEEEGGHJGFGBCGB?@@FFEFEHHIHHJ{OGTI{HGNGG@{{GOIQIILGBBA@ACBBEF@@@AAGM{HF{?>EHKDDGGEJ{FIKHDFBABBAJCHFFECDDFCCDDA@??>?>@ABDCCFHEFFGKIFDA>>>>@DFFGD=<<;;??===>?
@87398b3e-db9e-41e4-b461-682175b47b90 runid=3ffb29643267db9bb8aae685166434a5232ac074 sampleid=1_launch read=1789 ch=110 start_time=2024-11-10T12:22:38Z model_version_id=dna_r10.4.1_e8.2_5khz_400bps_sup@v4.2.0 barcode=barcode05
AATTATAGGATCCGCTTTTATTGGGTATGTTTTACCTTAGACGATCTCTTTTGGGGAGCAACAGTTATTACTAATATTTTATCTCCAATTCCATTTTTAGGGAAAAAAATTGTTTTTTGAGTTTGAGGAAGATTTTCCGTTGATAATCCTACATTAAATCGATTTTTTTCTTTACATTTTTTAATACCTTTAATAATTTTAGCTATATCAATAATTCATTTATCTATTCTTCATGAAAAAGGCTCATCTAACCAAATAGGATTAAATTCAAGAAAAGATAAAATCTATTTTAATAAAAGATTTATATTTAAAGATTTAATTTCTTTAATATTAATAGTAATATTTTATTGCTTAATATTATCATTTTTTATTGATTTTCATTTTAGAATAGCAAAGGAAATTTTTTTTCCAGCTGATCCTTTAAATACACCTTTACATATTAAACCTGAATGATACTTTATATTTGCTTACGCAATTTTACGATCTGTACCAA
+
{KFJFFBBEFFILFGIGHB?A@@@FCDLGSMI{GGFB@,*('&'&&'(((***.F?D66666??@=;;;<{IGHHKF{{{IIMKLNJKIIHGGEFKM{HHGC=DKDB{{KGHGHBLNG>><<@C@AEGIIIFEBD@>6..=ABFENQIHLFHDDCCEFKGFMFHFI{{I=/...AACDFH{{MEDA@@ACGDA?=<;=?FGIIC@?===>=>?@AEEIGD>=98888;??BC@@@@?A@A????A@AABACCCCFC@?==<==<<==?=@==<<<<=<=9992655333457>==<<>>?@@DCB>===<@@<;;;<>???A@CEDC?>;:::9<<<;<<<==>BCBAB>>>=<<=;;;;;>@B@>7CEA;:9::A@0+999:<7;;:9777789<==?BAFKLM{{JDC;<@AB???>>=2++<::<<<<<<B<=><;:;<==<<<::9989:;;=====<;;<<=><<744435;<<;80///16787799
@6a1883a4-2824-42ac-b805-098f12e130af runid=3ffb29643267db9bb8aae685166434a5232ac074 sampleid=1_launch read=1877 ch=69 start_time=2024-11-10T12:22:36Z model_version_id=dna_r10.4.1_e8.2_5khz_400bps_sup@v4.2.0 barcode=barcode05
AATTATAGGATCCGCTTTTATTGGGTATGTTTTACCTTGAGGACAAATATCTTTTTGGGGAGCAACAGTTATTACTAATATTTTATCTTCAATTCCATTTTTAGGGAAAAAAATTGTTTTTTGAGTTTGAGGAAGATTTTCCGTTGATAATCCTACATTAAATCGATTTTTTTCTTTACATTTTTTAATACCTTTAATAATTTTAGCTATATCAATAATTCATTTATCTATTCTTCATGAAAAAGGCTCATCTAACCAAATAGGATTAAATTCAAGAAAAGATAAAATCTATTTTAATAAAAGATTTATATTTAAAGATTTAGTTTCTTTAATATTAATAGTAATATTTTATTGCTTAATATTATCATTTTTTATTGATTTTCATTTTAGAATAGCAAAGGAAAATTTTTTTCCAGCTGATCCTTTAAATACACCTTTACATATTAAACCTGAATGATACTTTATATTTGCTTACGCAATTTTACGATCTGTACCAA
+
J{L{K{OGKO{J{{KHHHKLEG{LIHLPGLJO{LNSKB==FVIDGLMLK{MHFCIGEFJ{ORKHI{HHIKLPNK{K{J{Y{{KQH{{FJEMK{FRPJHL{K{GPWHLJJSR{{{{FLIKJ{{E{NH{?<;;;>@MELGF56G78BIOMNIOK{I{{{{HKHGUJMJHHHK{{SJHG834LH{H{{{K{JK{H{TMG{JJIH{{JNGIMH{K{HEEIJFJKGIJJ{{{HIEGCFIDA@ABJD{KIKJGHJIIJKIKGNHPLG{HPGK{LHL{IHHGDIP{IINSKFOP{LHLIQ{OGHIKLK{{KKMLO{OMMHGJJ{\{NKMKIFOL{{IM{KKMNNO{NIKKNSIIL{{{IKQNNHKM{OIKJJ{HHMM{{{LOMF{OZMN{{P\{{NIZJKLHGKHQI{IHJHLJ{O{{{OHGI{R{O{MQJ{{J{{JI{KFDEDHCFIHLKMJJLEKHMHGLJJLNI{PGJGIHK{JJH{OJ{JGEEF{{MSIDGEGLGNHGKI
@fa0b3185-dd0f-42d6-ae3f-7c182ec15322 runid=3ffb29643267db9bb8aae685166434a5232ac074 sampleid=1_launch read=6065 ch=60 start_time=2024-11-10T12:22:36Z model_version_id=dna_r10.4.1_e8.2_5khz_400bps_sup@v4.2.0 barcode=barcode05
AATTATAGGATCCGCTTTTATTGGGTAAGTTTTACCTTGAGGACAAATATCTTTTTGGGGAGCAACAGTTATTACTAATATTTTATCTTCAATTCCATTTTTAGGGAAAAAAATTGTTTTTTGAGTTTGAGGAAGATTTTCCGTTGATAATCCTACATTAAATCGATTTTTTTCTTTACATTTTTTAATACCTTTAATAATTTTAGCTATATCAATAATTCATTTATCTATTCTTCATGAAAAAGGCTCATCTAACCAAATAGGATTAAATTCAAGAAAAGATAAAATCTATTTTAATAAAAGATTTATATTTAAAGATTTAATTTCTTTAATATTAATAGTAATATTTTATTGCCTAATATTATGATTTTTTATTGATTTTCATTTTAGAATAAGCAAAGGAAAATTTTTTTCCAGCTGATCCTTTAAATACACCTTTACATATTAAACCTAAATGATACTTTATATTTGCTTACGCAATTTTACGATCTGTACCAA
+
{KK{ZPIPHKMJNCD{IB?=99777;;?>?@AB>:872++,,78>@DEI{LOO<?==GKIJJUHHFJGDIIIHHEFFFMJIHL{KJHGPHHDDGBB??AEI{FHGKFJ{IK{{HOIILIH{{65555534===@CBB;:@AH@?EDKHECDCCGEFFFKEHFED>>??@I{{{655533;=:>87<<CABEBJEFBDGDFDEIHHFF{DECCCBDEB@AABDEHEGODBCCDEGHHEDCBCFGFCBBCEEDCCBDBDCEEDGBBCECAAA@BADA>ABDDEB@:777ACD?@AGGFCAAABBCCDEFFGFDEFJIHDABBDEJDEGFFIEDCBBBBBBBA@@@@@@BDFG==:82,****6:;::)((()@@FCAABCBFMH...../4876673++(***+9<=>>BBCDCFDB::;A@>@@ACFOEGEB@???=;;@;<BCA@@A@A@AB22212<9:75555CA???@BCBA?:::9:?@BA=:999:>>?>???
@e2cafce6-32bc-461f-bfbd-029408100b25 runid=3ffb29643267db9bb8aae685166434a5232ac074 sampleid=1_launch read=1727 ch=55 start_time=2024-11-10T12:22:30Z model_version_id=dna_r10.4.1_e8.2_5khz_400bps_sup@v4.2.0 barcode=barcode05
AATTATAGGATCCGCTTTTATTGGGTATGTTTTATTTAAGGACAATCTCTTGGGGAGCAACAGTTATTACTAATATTTTATCTTCAATTCCATTTTTAGGAAAAAAATTGTTTTTTGAGTTTGAGGAAGATTTCCGTTGATAATCCTACATTAAATCGATTTTTTCTTTCACATTTTTTAATACCTTTAATAGTTTGGCTCTATCAATAATTCATTGTTGTTACTTTCTCATGAAAAAGGCTCATCTAACCAAATAGGATTAAATTCAAGAAAAGATAAAATCTATTTTAATAAAAGATTTATATTTAAAGATTTAATTTCTTTAATATTAATAGTAATATTTTATTTGTTAATATTACCGATTTTTTATTGATTTTCATTTTAGAATAGCAAAGGAAAATTTTTTTCCAGCTGATCCTTAAATCACCTTTACATATTAAACCTGAATGATACTTTATATTTGCTTACGCAATTTTACGATCTGTACCAA
+
112<==<<<>{{SEDHECC@AC55557A***))'&&&%&&&'/,.'''(&(((DJJJP{{J{{JL{G{{{KGHEGGIII>>==:,,-.930,,,,-=000++BJ{{JI{IH{U{{I''''(:58HEJ{JIC=<3B?77-----<=DB;;;@@>@@@>;;;;;GJF,,,,+17667864GGMOEGGED7+**)(((('''''''''....300877888CDACA4444282238;@ABKGMGG>431/..+)'&&%(1223AA2222121112>;>@ACBG>ABD98888:<=>?IIQKG{{HPJEKHAEKFGJDDAAI{FELFG<?CDCBABAEMMEEFJLJK{Q{G,,)))),<==4.,,+++-BDGAA@=>8;=536656;0'''''5501113546657::;?=75..CEFONFGHHAA>:8878>>><?;<<<><=BEIM77777CB75556<=?;;;99<<9::;<@BCB=<<,,,.-+**++DC
@b4ead79d-a325-4f11-8720-9790a0794216 runid=3ffb29643267db9bb8aae685166434a5232ac074 sampleid=1_launch read=1683 ch=382 start_time=2024-11-10T12:22:50Z model_version_id=dna_r10.4.1_e8.2_5khz_400bps_sup@v4.2.0 barcode=barcode05
TGGTACAGATCGTAAAATTGCGTAAGCAAATATAAAGTATCATTCAGGTTTAATATGTAAAGGTGTATTTAAAGGATCAGCTGGAAAAAAATTTTCCTTTGCTATTCTAAAATGAAAATCAATAAAAAATGATAATATTAAGCAATAAAATATTACTATTAATATTAAAGAAATTAAATCTTTAAATATAAATCTTTTATTAAAATAGATTTTATCTTTTCTAATTTAATCCTATTTGGTTAGATGAGCCTTTTTCATGAAGAATAGATAAATGAATTATTGATATAGCTAAAAATATAAAGGTATTAAAAAATGTAAAGAAAAAAATGGATTGATGTTTAGGATTATCAACGGAAAATCTTCCTCAAACTCAAAAAACAATTTTTTTCCCTAAAAATGGAATTGAAGATAAAATATTAGTAATAACTGTTGCTCCCCAAAAAGATATTTGTCCTCAAGGTAAAACATACCCAATAAAAGCGGATCCTATAATTA
+
{H{{J{FF{{QKGI{JM{UJ{{K{{RMG{{I{{G{JGLLKP{{IWOINW{{S{{PJ{RS{{{{{{{R{{WIIKHI{{HC>>>?HG{I{{{IHEE<GF<<GBEM{L{{P{I{{{KOG{{{D?>>>?GK{{{WIKM{{{N{{{J{KK{J{NM{N{JIKLP{{{LI{T{JFJII{J{{KT{H{K{{HP{L{{IJL{{{LNMRMKIJJ{HPFCGDLMKJDD@>=00'&&'8HH{{IIGAA744;;89::;ABCBHEL{FEHKGTFO{{VODGDEMLIBCAABIJ{JPI{{OLLH==;2:;'''(*122)((((47:9853111:<<:;8BBA.....)))),*(%&''((&'&&'01DD{{{{IGIFHE+++++1655:;{I{GJH{{{{{KB>6)G{J{{OQJM{K{RJP{{LK{KMMR{{V{JLI{{{KK{LI{HM@B:2/000{{{GK{MG=>LMFDDDNUIH{{L{GKFQDC.:BBGHI>GJKDEDGHILFEECC
@fcebb0a2-ed97-4c9f-a9eb-94b9b16e09ec runid=3ffb29643267db9bb8aae685166434a5232ac074 sampleid=1_launch read=1960 ch=246 start_time=2024-11-10T12:22:51Z model_version_id=dna_r10.4.1_e8.2_5khz_400bps_sup@v4.2.0 barcode=barcode05
TCGTACAGATCGTAAAATTGCGTAAGCAAATATAAAGTATCATTCAGGTTTAATATGTAAAGGTGTATTTAAAGGATCAGCTGGAAAAAAATTTTCCTTTTGCTATTCTAAAATGAAAATCAATAAAAAATGATAATATTAAGCAATAAAATATTACTATTAATATTAAAGAAATTAAATCTTTAAATATAAATCTTTTATTAAAATAGATTTTATCTTTTCTTGAATTTAATCCTATTTGGTTAGATGAGCCTTTTTCATGAAGAATAGATAAATGAATTATTGATATAGCTAAAATTATTAAAGGTATTAAAAAATGTAAAGAAAAAAATCGATTTAATGTAGGATTATCAACGGAAAATCTTCCTCAAACTCAAAAAACAATTTTTTTCCCTAAAAATGGAATTGAAGATAAAATATTAGTAATAACTGTTGCTCCCAAAAAGATATTTGTCCTCAAGGTAAAACATACCCAATAAAAGCGGATCCTATAATTA
+
)&&&&'ACDCCDHK{{QK{JHKGIFEDEFF{OOVRH{{MKH{W]DFHEFKF7777:889DDJL{{{J{{KN{ICIHC@11112FEGMO{{{CFC?=<;656+8DJHKHHFE{HLF{GGK{OLKSL{M{{{LXK{{J{J{LLJL{J{{{IK{NKKGHFIKCFEEFKH{IFLL{O{{{@?@?>@@@={GKM{M{L{LFL{{R{JKK{{K{{{{IGDCHEKGKIA{HBEE`{{KWHML{H{{{J{NO{QK{FIFKK{OLNL{GH<;<<H{JDCECDGJMNJL{HK{POH{I{J{MIHYU{{NIH{Q{{{{{II{GCLI{{{JJHLQ{GGILP{{{EDCDBFL{{KGLHJH{KN{{L{{LFLIL{{{HB@;7)))))3888EJHKDBAA?BBDGPD=1,,<=HHLHDHOG{H{GHKG{HKW{P{{JFKGI{IGED@E?:76.-.)7=>W]H{HGNKEEH{{KKLJG{N{J{ICC<>>?;<<<=D@:ABCABCCC=<<<;<?
@c49d1d32-ac6c-4e74-8441-bbe6184ce6a8 runid=3ffb29643267db9bb8aae685166434a5232ac074 sampleid=1_launch read=1862 ch=150 start_time=2024-11-10T12:22:47Z model_version_id=dna_r10.4.1_e8.2_5khz_400bps_sup@v4.2.0 barcode=barcode05
AATTATAGGATCCGCTTTTATTGGGTATGTTTTACCTTGAGGACAAACCTTTGGGGAGCAACAGTTATTACTAATATTTTATCTTCAATTCCATTTTTAGGGAAAAAAATTGTTTTTTGAGTTTGAGGAAGATTTTCCGTTGATAATCCTACATTAAATCGATTTTTTTCTTTACATTTTTTAATACCTTTAATAATTTTAGCTATATCAATAATTCATTTATCTATTCTTCATGAAAAAGGCTCATCTAGCCAAATAGGATTAAATTCAAGAAAAGATAAAATCTATTTTAATAAAAGATTTATATTTAAAGATTTAATTCCTTTAATATTAATAGTAATATTTTATTGCTTAATATTATCATTTTTTATTGATTTTCATTTTAGAATAGCAAAGGAAAATTTTTTTCCAGCTGATCCTTTAAATACACCTTTACATATTAAACCTGAATGATACTTTATATTTGCTTACGCAATTTTACGATCTGTACCAA
+
U{HMJJJGHSNH{II{IC@=?EFFKFG{JFJMJHF=CA==HSIF,,,+,332./FKOJPGGHTGHVG{IFLFJGQ{{M{KLHP{{GFSFKHI{FIF{{GKCE@PLP{{J{LGJJPIHE0///0<66GH{ZVKHOI?@F>BGFLRPQGJ{IJN{GRM{LLJS{{LTK{{{>@B>7IDF@KDFHHLWJLLM{KF{{LHIM{FIHGGKPHQGGN{GIGL{IJR{JNP{MNGH{KFN{HI{M{J{R{MHHJEFCCHLDI{J)))))+<;:;<9:66579>ACSEEIJGIGFNGBIIHKIVJKJH{IKM{{JJ{{K{P{M{HLIMMLJLPKJTHI{{KLSJKFLEKHGJK{IJ{HU{JGSMLLIBAA98666698:<@DFPO{IHGGRIINII{GGEEFM{HL{JFN::??BDD<:;<=IMFGGGHWF{I{K{KLJCDLDCMKGHI{HRLIZDGEBBDDHEGDGDFKJEMFQIFDB@??@BEFII6333,,,++,,BB
@2d847afe-6a72-4ade-84de-cd667774dd0e runid=3ffb29643267db9bb8aae685166434a5232ac074 sampleid=1_launch read=1860 ch=150 start_time=2024-11-10T12:22:46Z model_version_id=dna_r10.4.1_e8.2_5khz_400bps_sup@v4.2.0 barcode=barcode05
TGGTACAGATCGTAAAATTGCGTAAGCAAATATAAAGTATCATTCAGGTTTAATATGTAAAGGTGTATTTAAAGGATCAGCTGGAAAAAAATTTTCCTTTGCTATTCTAAAATGAAAATCAATAAAAAATGATAATATTAAGCAATAAAATATTACTATTAATATTAAAGAAATTAAATCTTTAAATATAAATCTTTTATTAAAATAGATTTTATCTTTTCTTGAATTTAATCCTATTTGGTTAGATGAGCCTTTTTCATGAAGAATAGATAAATGAATTATTGATATAGCTAAAATTATTAAAGGTATTAAAAAATGTAAAGAAAAAAATCGATTTAATGTAGGATTATCAACGGAAAATCTTCCTCAAACTCAAAAAACAATTTTTTTCCCCTTTAAAAATGGAATTGAAGATAAAATATTAGTAATAACTGTTGCTCCCAAAAAGATATTTGTCCTCAAGGTAAAACATACCCAATAAAAGCAGATCCTGTCTAGAATTA
+
<99:;;<<<;:78889===41...--.---023000456689:;<;;:::::<;:::9:;<;;:988:;<=?>==<<<<;;<=>?>AAC>>==A;?@<<=:;?>===<<;;<=:;;;<<;;;::;:;<;;:9999:;<=88<<<;;<<<=<;;;;:8889=;;:88889;<<;<><<<;9::;;>?<;:99:;<<>@BA>=<:;;;:88889BBA>>=<6/:=<=?>>@=:9888999::;;:998999999889644><:998899999999;<;:;::;:;988878889:;;<<=;;;;::875556779:;;:96655699:;;<<;522224>><;:9889999:333313334=><<==<<;;<<<==9877998889:??B@@>;47/+)'()<==:9::8999999999;<=;::98666667788887667783;:9:877779:::;:::99999::::;;:7::9489::;:7=44323350/),(((((((
@78bd88fa-e020-4f96-a51e-6934393e20c3 runid=3ffb29643267db9bb8aae685166434a5232ac074 sampleid=1_launch read=67338 ch=201 start_time=2024-11-11T02:17:59Z model_version_id=dna_r10.4.1_e8.2_5khz_400bps_sup@v4.2.0 barcode=barcode05
TGGTACAGATCGTAAAATTGCGTAAGCAAATATAAAGTATCATTCAGGTTTAATATGTAAAGGTGTATTTAAAGGATCAGCTGGAAAAAAATTTATTTACTATCTTAAAATGAAAATCAATAAAAAATGATAATATTAAGCAATAAAATATTACTATTAATATTAAAGAAATTAAATCTTTAAATATAAATCTTTTATTAAAATGAATTTTATTGTTTCTTGAATTTAATCCTATTTGGTTAGATGAGCCTTTTTCATGAAGAATAGATAAATGAATTATTGATATAGCTAAAATTATTAAAGGTATTAAAAAATGTAAAGAAAAAAATCGATTTAATGTAGGATTATCAACGGCAAATCTTCCTCAAACTCAAAAAACAATTTTTTTCCCTAAAAATGGAATTGAAGATAAAATATTAGTAATAACTGTTGCTCCCAAAAAGATATTTGTCCTCAAGGTAAAACATACCCAATAAAAGCGGATCCTATAATTA
+
75544578765...//7786311113:::::98887888855666=<77777:98876777766555667878766767878989899::77785554++++/,,-...;;9999<=98877878<;:8777678899::::::::::677778888798786676788899<:88767899==;87756778;<?>;:98:;9*)(%%&,*)&%%&''--,.699=;98666788::8876555557774.-><<;:9765554556688;<:998899976665566799:;;;:77667786667899:;::766678;<<>=>==600//167967655:88877761----.77666777,++++566688::989::=@B@A?=9.999:=<:998888886666679:8887644434556778877776.6889743335687887877777889:;9666668;7666673/////556443223
@7e5535d8-7637-4e8b-a39d-be4e299999e2 runid=3ffb29643267db9bb8aae685166434a5232ac074 sampleid=1_launch read=13441 ch=438 start_time=2024-11-11T02:18:19Z model_version_id=dna_r10.4.1_e8.2_5khz_400bps_sup@v4.2.0 barcode=barcode05
AATTATAGGATCCGCTTTTATTGGGTATGTTTTACCTTGAGGACAATATCTTTTTGGGGAGCAACAGTTATTACTAATATTTTATCTTCAATTCCATTTTTAGGGAAAAAAATTGTTTTTTGAGTTTGAGGAAGATTTTCCGTTGATAATCCTACATTAAATCGATTTTTTTCTTTTACATTTTTTAATACCTTTAATAATTTTAGCTATATCAATAATTCATTTATCTATTCTTCATGAAAAAGGCTCATCTAACCAAATAGGATTAAATTCAAAGATAAAATCTATTTTAATAAAAGATTTATATTTAAAGATTTAATTTCTTTAATATTAATAGTAATATTTTATTGCTTAATATTATCATTTTTTATTGATTTTCATTTTAGAATAGCAAAGGAAAATTTTTTTCCAGCTGATCCTTTAAATACACCTTTACATATTAAACCTGAATGATACTTTATATTTGCTTACGCAATTTTACGATCTGTACCAA
+
''',,,,,,9:G{444320//222<854357=:000//556778(''&''(',+,,<ABJNHEEFHFIJLJKGJHGH{IEGEGDB@=0+++****''()1;78864:AFA{NJHIIFCHKH;9999EAA{NJKK{{K{HCD===GK{{PEGHGN{{K{THL{KFF<:<CFDJ:3-*0+3;>=<CD****+?HHFFGEKFF?BDCBGFDDFDKC66669FF80/00--,+***/.../:?BCHGKKFEKHLO@@@@@IHHGcFMGGK{EA;4622(&&/777;;DBB@??AAAA?;;=<;84444=DCEC=>QABBCCJ{IIEGIGIEH{EGGLIGE899CBCIGK{KHHGNOIHHLHMGDFHHEJHW{{{IJIL{OKMPIJ>HGDH{GDGEEDCBEDCCECCEVL{{{IJDDDEFEFEKHMICH{BIEAAA>>F?@FDA@>>=>DEDADCAACBCDFGEBGDCDEFGJEDB>>??@GGGIG@????BCC>=>=
@7db56e8a-9bbc-410b-9632-5072a5d27406 runid=3ffb29643267db9bb8aae685166434a5232ac074 sampleid=1_launch read=21422 ch=279 start_time=2024-11-11T02:18:15Z model_version_id=dna_r10.4.1_e8.2_5khz_400bps_sup@v4.2.0 barcode=barcode05
AATTATAGGATCCACTTATTGGGTATGTTTTACCTTGAGGACGATCTCTTTGGGGAGCAACAGTTATTACTAATATTTTATCTTCAATTAGTAGGAAAAAAATTGTTTTTTCCAGTTTGAGGAAGATTTTCCGTTGATAATCCTACATTAAATCGATTTTTTTCTTTACATTTTTTAATACCTTTTAATAATTTTAGCTATATCAATAATTCATTTATCTATTCTTCATCAAAAAGGCTCATCTAACCAAATAGGATTAAATTCAAGAAAAGATAAAATCTATTTTAATAAAAGATTTATATTTAAAGATTTAATTTCTTTAATATTAATAGTAATATTTTATTGCTTAATATTATCATTTTTTATTGATTTCAGTTTAGAATAGCAAAGGAAAATTTTTTTCCAGCTGATCCTTTAAATACACCTTTACATATTAAACCTGAATGATACTTTATATTTGCTTACGCAATTTTACGATACTGTACCAA
+
223>=>55566:;555/57=<<<A@A@?@DB11001(((''''00002146-9C@@DB@>?==>@@BC@A@@?@??@DIHDDCD1////'&&&&,%%>>AEFFF???@=>9,**))*@CCIDBBAA@@ACA>55;=?CCA@AABBC@?>>?@A?<<<>?GI{OHJD724==?CBN{FC><=<<=>82<910000/+*(((()&(45<<==>??????@@????>>>978,((((?=>>?AAAA@?==>=???A@??>?=9998000/28>?>=<<<=@A@B@@@@AB@==<=?A>>??@@><<==@?;:::-**==@ACDE=<?=====>=0/0;:;=>CCDDCAA@@@>?=<<=<===??CHDDBFCDEDE.5/,,-.:::988999::;:<?@A=>CEDF;<-.@A@?>>?7767@?>>>=>:6691:44336338::;:;:::<<=/....@<;<<=@@@>;88788:=;7/''''*,,-/12:;
@d33890f0-93c7-4109-8a0e-d35e333f0726 runid=3ffb29643267db9bb8aae685166434a5232ac074 sampleid=1_launch read=30234 ch=220 start_time=2024-11-11T02:18:17Z model_version_id=dna_r10.4.1_e8.2_5khz_400bps_sup@v4.2.0 barcode=barcode05
TGGTACAGATACGTAAAATTGCGTAAGCAAATATAAAGTATCATTCAGGTTTAATATGTAAAGGTGTATTTAAAGGATCAGCTGGAAAAAAATTTTCCTTTGCTATTCTAAAATGAAAATCAATAAAAAATGATAATATTAAGCAATAAAATATTACTATTAATATTAAAGAAATTAAATCTTTAAATATAAATCTTTTATTAAAATAGATTTTATCTTTTCTTGAATTTAATCCTATTTGGTTAGATGAGCCTTTTTCACATGAAGAATAGATAAATGAATTATTGATATAGCTAAAATTATTAAAGGTATTAAAAAATGTAAAGAAAAAATCGATTTAATGTAGGATTATCAACGGAAAATCTTCCTCAAACTCAAAAAACAATTTTTTTCCCTAAAAATGGAATTGAAGATAAAATATTAGTAATAACTGTTGCTCCCAAAGGATGATTTGTCCTCAAGGTAAAACATACCCCAATAAAAGCGATCCTGTCCATTTA
+
311178;:99*****9=;;=65556;EDHGGMJPGSG9999:GHH??@??LMJ{{HHIJGFH{NJN{I{{IO{{L{{{H?8890/.//3BED6444('''+()>@?@)((((2-566@AE32222332577.....8533346<=BDGEL{IHKLIFFGJ{HIGI{{EDVEEDA3G@CEC@@>;89>@AA99:9;::::AFHHDCEFEHB@A@<8LDCCEE22203CDEGDEGLO{P{L{U{I{JIKIKGEKKHM{{X:99888?@FIHJFFI{IINGOEGHI{IJNH{GHGOFDFFJQJMKIGEFFDHEEEFECGIKGGCDDCBD>BEHR{L655554*+DDCDBDDDDCC33333?@@FJ{LEHGEEJGHMFI6/,,,;B?>?>BQ{{{{G=;/EIGNLXDAAA@@A@?>===?@BCAB@?@>>>==>>>?@BA@A>2/*<<262211/+)4:===B;::9:+++*(''&&&*--66430/.1,'&'*.))''&&&(+
@0af26936-9bc5-413a-b2fc-2c4c3df1d5bf runid=3ffb29643267db9bb8aae685166434a5232ac074 sampleid=1_launch read=33281 ch=188 start_time=2024-11-11T02:18:13Z model_version_id=dna_r10.4.1_e8.2_5khz_400bps_sup@v4.2.0 barcode=barcode05
AATTATAGGATCCGCTTTTATTGGGTATGTTTTACCTTTGAGGACGAATATCATTTTGGGGAGCAACAGTTATTACTAATATTTTATCTTCAATTCCATTTGGGGAAAAAAATTGTTTTTTAGTTGAGGAAGATTTTACCATTGATGATGATTAAATCGATTTTTTTCTTAGTTTTAATACCTTTAATAATTTTAGCTATATCAATAATTGATTTATCTATTCTTCATAAAAGGCTCATCTAACCAAATAGGATTCATAAAAGATAAAATCTATTTTAATAAAAGATTTATATTTAAAGATTTAATTTCTTTAATATTAATAGTAATATTTTATTGCTTAATATTTGTATTTTTATTGATTTTAGTTTAGAATAGCAAAGGAAAATTTTTTTCCAGCTGATCCTTTAAATACACTTACATCTTAAACCTAAATAATACTTTATATTTGCTTACGCAATTTCTAAATATTTTGTACCAA
+
6555222336774////.-,())))656667777799:,'''''&&&&%%.'''.4*'28890////4544479211//046542-------77768898,((*(-0223555743444;=('((+,443472210+)/0003/..+++%%%%&+,1,+,,,0101501-&%%&&(8;;66666;473366569778876773,,,,,44*++++8:876665673/.-./4854556::987766677432221'&&&&',4655689:::9.....<7666544334448777888544447877989:::;9877555334435778::69:765+((()*-+'&%%%(-..55334532+,,,+)-111/001247988933323;;;8512371111154+('''11//.0/255-,(&&)5690///)))()332253343*('''**))**..**))*,((''*10)))88
@ce4646a3-ff4a-47ce-87a3-61763df92ef9 runid=3ffb29643267db9bb8aae685166434a5232ac074 sampleid=1_launch read=17571 ch=8 start_time=2024-11-11T02:18:14Z model_version_id=dna_r10.4.1_e8.2_5khz_400bps_sup@v4.2.0 barcode=barcode05
AATTATAGGATCCGCTTTTATTGGGTATGTTTCCTTAGAGATCTCTTTGGGGAGCAACAGTTATTACTAATATTTTATCTTCAATTCCATTTTTAGGGAAAAAAATTGTTTTTTGAGTTTGAGGAAGATTTTCCGTTGATAATCCTACATTAAATCGATTTTTTTCTTACATTTTTTAATACCTTTAATAATTTTAGCTATATCAATAATTCATTTATCTATTCTTCATGAAAAAGGCTCATCTAACCAAATAGGATTAAATTCAAGAAAAGATAAAATCTATTTTAAATAAAAGATTTATATTTAAAGATTTAATTTCTTTAATATTAATAGTAATATTTTATTGCTTAGTATTATCATTTTTTATTGATTTTCATTTTGGAATAGCAAAGGAAACTTTTTTTCCAGCTGATCCTTTAAATACACCTTTATATATTAAACCTGAATGATACTTTATATTTGCTTACGCAATTTTACGATCTGTACCAATTATAGGATCCGCTTTTATTGGGTATGTTTTACCTTGAGGACAAATGTCTTTTTGGGGAGCAACAGTTATTACTAATATTTTATCTTCAATTCCATTTTTAGGGAAAAAAATTGTTTTTTGAGTTTGAGGAAGATTTTCCGTTGATAATCCTACATTAAATCGATTTTTTCTTACATTTTTTAATACCTTTAATAATTTTAGCTATATCAATAATTCATTTATCTATTCTTCATGAAAAAGGCTCATCTAACCAAATAGGATTAAATTCAAGAAAAGATAAAATCTATCTTAATAAAAGATTTATATTTAAAGATTTAATTTCTTTAATATTAATAGTAATATTTTATTGCTTAATATTATCATTTTTTATTGATTTTCATTTTAGAATAGCAAAGGAAAATTTTTTTCCAGCTGATCCTTTAAATACACCTTTACATATTAAACCTGAATGATACTTTATATTTGCTTACGCAATTTTACGATCTGTACCAA
+
GFGJAA54339:;....-.,-2337AIOEFD:**(),))$$&'***,3-2DEEHDEFGFGHNKJ{IGIHHKKKI{{N{SJ{R{HIHRLLEHFTM?@@>:AEBO?>8<//=<;=<'''''+/4:;CDGHIRF;>B11<@CDGEFHIKIJIKKGGH{IFFDB;7;NE77;,,@?=;33HHM{JGJMILNK{IGGJKKLHGFHGFFD11112;<@?AABLJJFFJEI{GIDFCCCDDDEGIFGHEEGEDEDDFHECBB@BDBEDDFHEDDBCEFECGDGMLJJHC?<<83+(''(06/6778<>HK{GEOIFK{P{MK{TQN{{{RNJN{QQMKLV{ININ{{{OL{LJ{L{JNMJHRIIJLKHJ{{{C/....<>{IEB:8+'&&&&)-336:=>;:8-///1APGCG88KGJL{{{H{IEKKILKIGI{M[KLN{OWJL{VLR{MLM{NM{R{{G{INKGM{R\NIMMK{LPJN{LJP;;;321/../44=>@EGGHRMKI@@??;988==>@EJHL{NQILJHIJNK{JKKIEMEFHBD?{M{HKK{{JKSK{HGSKADHM{JNR{N{X{{M{LO{RJGJIKNJEHM{{EECA@{KK{{{{UHLJVPOLFEAEG{FFGFGJK{DHGDEF?@DFHIGHKFGJGGGEGFFHD3EFGEPEKD=>6((CHDCDS{{OOI{QRZGHIHIEMHP{LKIOK{L{KII{MH{U{LLQ{OMLIS??>>>GK{IPLMW{{LKHNKUM{LI{IK{NHMINI{JI{K{MILLMPQJNRQJIHNPLS{RTIIPJIKH{KIKLPN{H{MGK{O{JJ_{PKGGI{KNKM{GN{O{SMK{IJLGEFHRO{{LM{O{KMM{PLQ{JHJJLQI{{{L{LK{OLK\MM{GIFJIGKGHFHEEKMHIJKL{PMS{{{\WGKR{KIK>B@AD@BFHKIHIHFS{JJIHOGIKHNDCCBABBBBDEEDDK@HEACEADI<:99:<?CGI{IO?==<<?@A@AHE
@c3822ad4-f4db-4942-bbae-c32eefd9c323 runid=3ffb29643267db9bb8aae685166434a5232ac074 sampleid=1_launch read=29935 ch=505 start_time=2024-11-11T02:18:23Z model_version_id=dna_r10.4.1_e8.2_5khz_400bps_sup@v4.2.0 barcode=barcode05
AATTATAGGATCCGCTTTTATTGGGTATGTTTTACCTTGAGGACAAATATCTTTTTGGGGAGCAACAGTTATTACTAATATTTTATCTTCAATTCCATTTTTAGGGAAAAAAATTGTTTTTTGAGTTTGAGGAAGATTTTCCGTTGATAATCCTACATTAAATCGATTTTTTTCTTTACATTTTTTAATACCTTTAATAGTTTTAGCTATATCAATAATTCATTTATCTATTCTTCATGAAAAAGGCTCATCTAACCAAATAGGATTAAATTCAAGAAAAGATAAAATCTATTTTAATAAAAGATTTATATTTAAAGATTTAATTTCTTTAATATTAATAGTAATATTTTATTGCTTAATATTATCATTTTTTATTGATTTTCATTTTAGAATAGCAAAGGAAAATTTTTTTCCAGCTGATCCTTTAAATACACCTTTACATATTAAACCTGAATGATACTTTATATTTGCTTACGCAATTTTACGATCTGTACCAA
+
<;::98999;::644446B?=<::<<<<<=>@?<;:9.****+333326;777:<:;?=<<99999::;<;<=<<<<:;:;;>A@>====<;::::<>>?AEA>=;9?@BB@@?????@@CB655551.0:889::<=><:82233599888899987787::756669ACDEE<;;1=<=>;43CC@;:988:=:=;:889:<?;::87863444766677:;;:;:999999;<:;;::<==;9778999999:;;:;<::;::3..**+***)*+30+7989==@;;;;;>??;9988;;::::9;<;;;;==9999:;;::<;==>;<::9:;;<<;9:::<==>A@??=<;::9:89999:::;<>EDB??==?>A>:66559::99765446/./88;<><=AABC@5///9989889;<==<:8766***7+=;988888:9:::;::888889:;;;:9899::98522234;<=<6////18888888
@7658de5f-3061-470d-a744-0fb97eee51db runid=3ffb29643267db9bb8aae685166434a5232ac074 sampleid=1_launch read=20276 ch=293 start_time=2024-11-11T02:18:26Z model_version_id=dna_r10.4.1_e8.2_5khz_400bps_sup@v4.2.0 barcode=barcode05
AATTATAGGATCCGCTTTTATTGGGTATGTTTTACCTTGAGGACAAATATCTTTGGGGAGCAACAGTTATTACTAATATTTTATCTTCAATTCCATTTTTAGGGAAAAAAATTGTTTTTTGGGTTTGAGGAAGATTCTCCGTTGATAATCCTACATTAAATGGATTTTTTTCTTTACATTTTTAATACCTTAATAATTTTAGCTATATGAATATAATTACTCATTTATCTATTCTTCATGGAAAAGGCTCATAACCAAATAGGATTAAATTCAAGAAAAGATAAAATCTATTTTAATAAAAGATTTATATTTAAAGATTTAATTTCTTTAATATTAATAGTAATATTTTATTGCTTAATATTATCATTTTTTATTGATTTTCATTTTAGAATAGCAAAGGAAAATTTTTTTCCAGCTGATCCTTTAAATACACCTTTACATATTAAACCTGAATGATACTTTATATTTGCTTACGCAATTTTACGATCTGTACCAA
+
5557665568896/////0-//--.3343..-,)))),%%%%&..2244--,,1)565866544444543555664444479732222233345679:<?:87659;=>:8889:::;?@86545667765755664511/..-,,-00133673333366(((()8;==><442**43.+*()+,)))))*++32236::776554/--*(()((232//'&&'''+**+++3354235446889755,,,,'5888:8765555666675411113313655568444446777544465455688877768;7677769:9;;<=<:87656667754445678:<<;;:9::989777778889:<>=:9976677;<::::<<998655568889888688:=A@AA3+++77666679<;<:987771-,-**38776655533344545444455677777889876222239;<<7000018998888
@ff66b664-0836-4c9c-a984-3b8127e9e93d runid=3ffb29643267db9bb8aae685166434a5232ac074 sampleid=1_launch read=45610 ch=354 start_time=2024-11-11T02:18:20Z model_version_id=dna_r10.4.1_e8.2_5khz_400bps_sup@v4.2.0 barcode=barcode05
TGGTACAGATCGTAAAATTGCGTAAGCAAATATAAAGTATCATTCAGGTTTAATATGTAAAGGTGTATTTAAAGGATCAGCTGGAAAAAAATTTTCCTTTGCTATTCTAAAATGAAAATCAATAAAAAATGATAATATTAAGCAATAAAATATTACTATTAATATTAAAGAAATTAAATCTTTAAATATAAATCTTTTATTAAAATAGATTTTATCTTTTCTTGAATTTAATCCTATTTGGTTAGATGAGCCTTTTTCATGAAGAATAGATAAATGAATTATTGATATAGCTAAAATTACTAAAGGTATTAAAAAATGTAAAGAAAAAAATCGATTTAATGTAGGATTATCAACGGAAAATCTTCCTCAAACTCAAAAAACAATTTTTTTCCCTAAAAATGGAATTGAAGATAAAATATTAGTAATAACTGTTGCTCCCCAAAAAGATATTTGTCCTCAAGGTAAAACATACCCAATAAAAGCGGATCCTATAATTA
+
{OGFHI{IS{MLIMTMN{{IL{{GHJMPRJH{HGSJJ{{LOKJJNJJLHM{M{{{IL{M{{FK{KMK{K{{UXKHGICELGFJHJNQK{{{H{FHJEBCA?@I{{SNGIFMV{O{BA@?222222MJ{{{{IRJIHI{GKLRJMNH{HIHMI=====EDFHJ{JHIJL{H{KNK{D{{EHKGHD{IHILFHH{N{L{{N{KDGIHFLMLSO{@=LH{H{{E{:666DNJFFU{{{DCE;88ABGJIDEFDCCDCBA@?BB6666?DDEELGC@@@BDDDEN{IKONQNLL{{L{LNT{K1////HO{{FIMK{K{{{JIDKGGMPGG{{K{IFJFGL{KIO{RIJII{N{<;::;?JHLL{JLGFB@)))));CHFDH{{SE{QHH{G{{R{G??GFMJ{{GJG{{FBEFMNLHJKFJHREFCIFKIHFNK{LKJK8888<DIFGIK{HPGIAFEAABBBEQ{JILNSKJJJPHI{JKI[JKMFGDBCBEDFEFDED
@820dfc11-d3db-48b5-baeb-204c87eda0f4 runid=3ffb29643267db9bb8aae685166434a5232ac074 sampleid=1_launch read=21421 ch=247 start_time=2024-11-11T02:18:26Z model_version_id=dna_r10.4.1_e8.2_5khz_400bps_sup@v4.2.0 barcode=barcode05
AATTATAGGATCCGCTTTTATTGGGTATGTTTTACCTTTGAGGACAAATATCTTTTTGGGGAGCAACAGTTATTACTAATATTTTATCTTCAATTCCATTTTTAGGGAAAAAAATTGTTTTTTGAGTTTGAGGAAGATTCTCCGTTGATAATCCTACATTAAATCGATTTTTTTCTTTACATTTTTTAATACCTTTAATAATTTTAGCTATATCAATAATTCATTTATCTATTCTTCATGAAAAAGGCTCATCTAACCAAATAGGATTAAATTCAAGAAAAGATAAAATCTATTTTAATAAAAGATTTATATTTAAAGATTTAATTTCTTTAATATTAATAGTAATATTTTATTGCTTAATATTATCATTTTTTATTGATTTTCATTTTAGAATAGCAAAGGAAAATTTTTTTCCAGCTGATCCTTTAAATACACCTTTACATATTAAACCTGAATGATACTTTATATTTGCTTACGCAATTTTACGATCTGTACCAA
+
BBBB@@>>?@ABC44444444A??ABFDGCDEFBCBBA511:::A?@AAEGDDC;GEDEEBECB@>>>??BABCFCEEAABBDDFDFDCDDCA@AABBDDGKJIBCB@GII{FGFGFGHJO{{;:;::==?EBBDA@???ABC==>>?HFGFDCB=====CBBA@====?HM{J=321,?ABB?97FECA@@?@ABBJD@>>>ADECBC??>>>??@@??>?@@@B@FCCB;;<<<C>?>>>BBA@?====>?????A@AA??>>?>?@@??A@?@@?>@@?????@ABCABAABCCB????@@??@AAB@@ABBDB?>>>??BA@@ABBBAA?>>??@A?><<<<=?@BECABB?@@?>=<<<<<=<=>@CIDDCB@@?@@FEDDCDCA?>><:999:=?@??A>?ACDGGDCB>=>@><<<;<@C@CB?>=<<:88A9=>==<<<<=<<><<;;::::9:;<=>;:::;==;;977889>???:55557>>>===<
@5c28fde0-6ef6-4b61-bb6b-dc49749bed0f runid=3ffb29643267db9bb8aae685166434a5232ac074 sampleid=1_launch read=23891 ch=6 start_time=2024-11-11T02:18:22Z model_version_id=dna_r10.4.1_e8.2_5khz_400bps_sup@v4.2.0 barcode=barcode05
TGGTACAGATCGTAAAATTGCGTAAGCAAATATAAAGTATCATTCAGGTTTAATATGTAAAGGTGTATTTAAAGGATCAGCTGGAAAAAAATTTTCCTTTGCTATTCTAAAATGAAAATCAATAAAAAATGATAATATTAAGCAATAAAATATTACTATTAATATTAAAGAAATTAAATCTTTAAATATAAATCTTTTATTAAAATAGATTTTATCTTTTCTTGAATTTAATCCTATTTGGTTAGATGAGCCTTTTTCATGAAGAATAGATAAATGAATTATTGATATAGCTAAAATTATTAAAGGTATTAAAAAATGTAAAGAAAAAAATCGATTTAATGTAGGATTATCAACGGAAAATCTTCCTCAAACTCAAAAAACAATTTTTTTCCCTAAAAATGGAATTGAAGATAAAATATTAGTAATAACTGTTGCTCCCCAAAAAGATATTTGTCCTCAAGGTAAAACATACCCAATAAAAGCGGATCCTATAATTA
+
<66788KRJIHDFHJ{K{KBA@@@DBCGG{J{IMP]L{KJJK{{CBCBCK{{{SMLKGIGHM{KO{{N{{{M{K{LKFEIEGFHFJN{{{{H=CDB>88723NJUKKMHGSOI{GN{{K{EDECG{JL{{FFDMII\Q{GLFIEHGI{K{DKFEEDCEEIJNKM{{GFK{H{{{{{J{MIRGJDNI{LIGGE?JJKGHFFJGI{{D@?>>?ACAP8888A68700668F78J??@?@J{JHHHLH{HIFKRQIH{{KM{HGFHCCE{FJELACB=98888HWJ{H{PIL{F{GHIS{JJ{JLKO{L{MHOIFKLQ{HD@??@@BIBCJL{LLEFHFNM{MMDCCDCBIFG9-,*-EFN{{K{NKJF{PKTKHGD7777KKECCCEHII{{GFK9>F{CCA@@BBCDADFIHDFFHHHINHFEBCBCA>>=<;;;321121+@EEHGDDCCFJDFGKFFFFBCBBBDDDDCCCDDCECACBCC?=<;;;<>@?=;;;;
@88b977bd-5e09-425c-a947-2b93c6af7b20 runid=3ffb29643267db9bb8aae685166434a5232ac074 sampleid=1_launch read=26967 ch=475 start_time=2024-11-11T02:18:34Z model_version_id=dna_r10.4.1_e8.2_5khz_400bps_sup@v4.2.0 barcode=barcode05
ATTAACTGCAGTAGTAAAATTCCGTAAGCAAATATAAAGTATCATTTAGGTTTAATATGTAAAGGTGTATTTAAAGGATCAGCTGGAAAAAAATTTTCCTTTGCTATTCTAAAATGAAAATCAATAAAAAATGATAATATTAAGCAATAAAATATTACTATTAATATTAAAGAAATTAAATCTTTAAATATAAATCTTTTATTAAAATAGATTTTATCTTTTCTTGAATTTAATCCTATTTGGTTAGATGAGCCTTTTTCATGAAGAATAGATAAATGAATTATTGATATAGCTAAAATTATTAAAGGTATTAAAAAATGTAAAGAAGAAAAAAATCGATTTAATGTAGGATTATCAACGGAAAATCTTCCTCAAACTCAAAAAACAATTTTTTTCCCTAAAAATGGAATTGAAGATAAAATATTAGTAATAACTGTTGCTCCCCAAAAAGATATTTGTCCTCAAGGTAAAACCCACCCCAATAAAAGCGGATCCTATAATTA
+
,))$$%%%%%$$##$'(()*/))))):;>>>>?<;;;::;;;<<>>??@?@?=<=<:;;;;<==<<:::::<;=@=;::::<<=><<=AAA@A?@AADEBA<45><::::<==??=<<<>?>>>=<<<<===<<;:::;>>=<<<;:::;<==<98989<;;<;;;:;;;<;;:;;>=<<;:::;;@@=;;:9:;;<=?AB?>=;=<<;:::;<BA@=>=>B?AB;;>=>?<;:999;;=>>=><;9998877556<>??:::9988988:99::>>=<===><=;:::99999::;;;;999::;998889;<==??><999:;?>946<@@B@?/----144;:;:9899:;:::9621223==;;<;:;;:;==<<<;::::9889:?BDFDCAA;<<<;=<9888788777666699:766555554567886766689;==>=<=:9999<<;:;:9:99999222//*)')-2308777769400000456554446
@95d5ce61-1116-43f3-a1be-adbf245e63ac runid=3ffb29643267db9bb8aae685166434a5232ac074 sampleid=1_launch read=18068 ch=303 start_time=2024-11-11T02:18:35Z model_version_id=dna_r10.4.1_e8.2_5khz_400bps_sup@v4.2.0 barcode=barcode05
TGGTACAGATCGTAAAATTGCGTAAGCAAATATAAAGTATCATTCAGGTTTAATATGTAAAGGTGTATTTAAAGGATCAGCTGGAAAAAAATTTTCCTTTGCTATTCTAAAATGAAAATCAATAAAAAATGATAATATTAAGCAATAAAATATTACTATTAATATTAAAGAAATTAAATCTTTAAATATAAATCTTTTATTAAAATAGATTTTATCTTTTCTTGAATTTAATCCTATTTGGTTAGATGAGCCTTTTTCATGAAGAATAGATAAATGAATTATTGATATAGCTAAAATTATTAAAGGTATTAAAAAATGTAAAGAAAAAAATCGATTTAATGTAGGATTATCAACGGAAAATCTTCCTCAAACTCAAAAAACAATTTTTTTCCCTAAAAATGGAATTGAAGATAAAATATTAGTAATAACTGTTGCTCCCCAAAAAGATATTTGTCCTCAAGGTAAAACATACCCAATAAAAGCGGATCCTATAATTA
+
HJ{MNKNIIHG{GHIOJ{LCFIIIIFEF{DD:9888GOI{{H{KBACA@B<8>)(((,AAAENHMHGTXMG{IG{HVQIKEB......9CCABGCFGKCE67U{K{HPIM{{JHFM{I{HSMMLKMILJ{NGIGMILKM{KHGHEEFFK{K{P{K{JPHOJF{IMNGCF@BBCAHCEFDCGECAEHPMIJGEJG{I{GGT{MKPFBFFHFENJGIFOFF{BCB?@GLL{L{RRI{G{P{{M{{MGKMKE{KB@>>{KKMGJSIIO{IM{HMH{{MK{FGHHIQKJN{IIJHMGEKL{JOFDC@@JJNLH{HEIUO{{KJ?@=9<;>BDNIJBAAABEJLLQWIGISG{LK<;;;;GDKRV{H{DBBA989978999?GKHEEFHHH{{{{MPG9GLGIHLGGMIFHLHOEEJIENLMHGGFCCBBDEDDDH{FJISFDDHCKMFKFDABABDDJHIHH{JGHM{WH{MFGFEDICCCA@@@A?<::::<?@>>===?
@9b0305d4-d703-48f9-aea9-a0a2da691d5c runid=3ffb29643267db9bb8aae685166434a5232ac074 sampleid=1_launch read=18447 ch=40 start_time=2024-11-11T02:18:30Z model_version_id=dna_r10.4.1_e8.2_5khz_400bps_sup@v4.2.0 barcode=barcode05
AATTATAGGATCCGCTTTTATTGGGTATGTTTTCCTTGAGGAGCGATCTCTTTTGGGGAGCAACAGTTATTACTAATATTTTATCTTCAATTCCATTTTTAGGGAAAAAAAACTGTTTTTCCATTTGAGGAAGATTTTCCGTTGATAATCCTACATTAAATCGATTTTTTTCTTTACATTTTTTAATACCTTTAATAATTTTAGCTATATCAATAATTGATTTATCTATTCTTCATGAAAAAGGCTCATCTAACCAAATAGGATTAAATTCAAGAAAAGATAAAATCTATTTTAATAAAAGGTTTATATTTAAAGATTTAATTTCTTTAATATTAATAGTAATATTTTATTGCTTAATATTATTGACTTTTTATTGATTTTCATTTTAGAATAGCAAAGGAAAATTTTTTTCCAGCTGATCCTTTAAATACACCTTTACATATTAAACCTGAATGATACTTTATATTTGCTTACGCAATTTTACGATCTGTACCAA
+
998???EEDJGHIIGJIJ{IGIEQIMJFFGDF?766755654((&&&())))**)5MKL{{IRFKHFKIJNK{{KP{MOL{KL{O{GE@@?BDMFCGIT{J{C515B<<<=<.--,.23:74003?>DMFEG{GFIP{{{CDDFFMEFIGGHFHFEGEFJKFIW{JTJM{{D==<:CJ{HG{W{O{GEDGGN{HK{EDDDIJI{FDCB@@AABCAACC(((()8BBDDFFHGDFDDEBACBCCEAAACCJFGHECBCCBBA@ABD@?B>@AD=;;?>=>=>-(()24433348<<;<??ABA@A@ABAABBBIC@@AACADBCB@BDBCA@?>??=>><<=<=>@ACGHFGCBB?>??===;6,**+--.2BABDBAABBFECB@CBA@??=;;;;;=?????<?@BFIFHHE?>>??AAA<::713:9:<::656B6DB@???>>?==><;;::;;<<<>?@C>====?@@?;77778>@AA?,,,,,,,,,,;<
@17201306-1b4d-44ac-99b4-50212df44cb3 runid=3ffb29643267db9bb8aae685166434a5232ac074 sampleid=1_launch read=134415 ch=246 start_time=2024-11-11T02:18:46Z model_version_id=dna_r10.4.1_e8.2_5khz_400bps_sup@v4.2.0 barcode=barcode05
AATTATAGGATCCGCTTTTATTGGGTATGTTTTACCTTGAGGGCAAATATCTTTTTGGGGAGCAACAGTTATTACTAATATTTTATCTTCAATTCCATTTTTAGGGAAAAAAATTGTTTTTTGAGTTGAGGAAGATTTTCCGTTGATAATCCTACATTAAATCGATTTTTTTCTTTACATTTTTTAATACCTTTAATAATTTTAGCTATATCAATAATTCATTTATCTATTCTTCATGAAAAAGGCTCATCTAACCAAATAGGATTAAATTAGAAAAAGATAAAATCTATTTTAATAAAAGATTTATATTTAAAGATTTAATTTCTTTAATATTAATAGTAATATTTTATTGCTTAATATTCTATCATTTTTTATTGATTTTCATTTTAGAATGGCAAAGGAAGATTTTTTCCAGCTGATCCTTTAAATACACCTTTACATACTAAACCTGAATGATACTTTATATTTGCTTACGCAATTTTACGATCTGTACCAA
+
7::9'&$$$,.--..387=966666EHKIILNRHIHI{99JIFKEDDCEQCCB=645@C??NJTEHEEFN{J{LKMIGEKKJN{{JGIKJK{FHH{TJGOK{DGFECM?J{{{JJ{I{{N{A55444,,@B?@@PJDCC=>999>DJIGHHFIFGFOLLM{DIDCB><:?FH8578'8;>;>6:FCGCCDDHKFH{GGDDDFGIIFLHEDBB<<<:;=:00***++====A;:4///9:@AAGHEE{HFEGFEFEFGEIFF><>?BA::78+(&'**)*.1117<AA@>??IECIEACBECDDED=CEABFEIJFFMEJDGHJFJRGFGDECBBCAEBA@?>??@CIFJDHA>=+(()(((%%&&&**248>??CDCCA><FD>DBDA-,,,8678ACEEHIGEECD?BCMGD??BDDABAABF{HIGCCF==:77978500,****ACC@?=<<<=>===>>@>>>>ABCA?=:::;;@BCB>88778<>@?@@>
@d41741da-9453-4d84-b6a2-b7a80dbf83c7 runid=3ffb29643267db9bb8aae685166434a5232ac074 sampleid=1_launch read=23071 ch=224 start_time=2024-11-11T02:18:43Z model_version_id=dna_r10.4.1_e8.2_5khz_400bps_sup@v4.2.0 barcode=barcode05
AATTATAGGATCCGCTTTTATTGGGTATGTTTTACCTTGAGGACAATCTCTTTGGGGAGCAACAGTTATTACTAATATTTTATCTTCAATTCCATTTTTAGGGAAAAAAATTGTTTTTTGAGTTTGAGGAAGATTTTCCGTTGATAATCCTACATTAAATCGATTTTTTTCTTTACATTTTTAATACCCTTAATAATTTTAGCTATATCAATAATTCATTTATCTATTCTTCATGAAAAAGGCTCATCTAACCAAATAGGATTAAATTCAAGAAAAGATAAAATCTATTTTAATAAAAGATTTATATTTAAAGATTTAATTTCTTTAATATTAATAGTAATATTTTATTGCTTAATATTATCATTTTTTATTGATTTTCATTTTAGAATAGCAAAGGAAAATTTTTTTCCAGCTGATCCTTTAAATACACCTTTACATATTAAACCTGAATGATACTTTATATTTGCTTACGCAATTTTACGATCTGTACCAA
+
GBABII<<<=CEGFDFJJLHKJJFLKHNOIIHHFHD85+-2233-,'''(''('<GHHNFJJHIHMKJN{{{RI{GRWK{N{MJ{{J;:88<IGFJI{{EEFFFK{J{{{KNGMQLIO{HEBCFFH{DE@HIGMLPKMGFHGIKYKKKKLKL{LJHKOI\{HGFIFLL{{HKKD<=?953GGEIKINGHGPKJGIL{PM{LG{{JHP{MMLHQNI{J{L{MJKM{{{KJMSL{MHLLH{N{TJK\F{IK{KI{G{JHHHKMMIHLGKINEGNHIFJJH{JGK{FPGGFG{{KJJFHG{LQGFGS{IKH{PLJNJKIHMI{{{{LJMJKGNJYIHJIJFJGIMJLK{KJ{JIOIL{MHGJNQFEEHJ{{{LFQEKHKLJ{GOHJGMFHFDHGGFFKGK{HJ{IQLN{{K89((>FFGFTHJHOH{KFIHHNDDEJDGGMJFFMIMFHEEFDFDECGBBBBAGEHFHKHI{GH@AA@BEFJIE>==<=ABBGFEC
@5630fa9e-1aa5-4322-9c18-67982b1a19e5 runid=3ffb29643267db9bb8aae685166434a5232ac074 sampleid=1_launch read=17507 ch=141 start_time=2024-11-11T02:18:46Z model_version_id=dna_r10.4.1_e8.2_5khz_400bps_sup@v4.2.0 barcode=barcode05
AATTATAGGATCCGCTTTTATTGGGTATGTTTTACCTTGAGGACAATCTCTTTGGGGAGCAACAGTTATTACTAATATTTTATCTTCAATTCCATTTTTAGGGAAAAAAATTGTTTTTTGAGTTTGAGGAAGATTTTCCGTTGATAATCCTACATTAAATCGATTTTTTTCTTTACATTTTTTAATACCTTTAATAATTTTAGCTATATCAATAATTCATTTATCTATTCTTCATGAAAAAGGCTCATCTAACCAAATAGGATTAAATTCAAGAAAAGATAAAATCTATTTTAATAAAAGATTTATATTTAAAGATTTAATTTCTTTAATATTAATAGTAATATTTTATTGCTTAATATTATCATTTTTTATTGATTTTCATTTTAGAATAGCAAAGGAAAATTTTTTTCCAGCTGATCCTTTAAATACACCTTTACATATTAAACCTGAATGATACTTTATATTTGCTTACGCAATTTTACGATCTGTACCAA
+
KJI{H{SOMP{{LL{IMKFEIHGMILJMKMFW{NNE?;118812/+'''(&'(&+CGJGLLP{JO{IM{M{J{{{GI{J{T{{{L{LDKH{HZBDAK{{<:;;FNIHK{{IKR{H{{{{PJHM{ECDDDJKWPHGIJKGCBAJHLIILPH{K{IKHNK{{GDDFFEGBHN111.,-BC>>BBJLIKIIIHHKMKHJKJH{P{HH{HH{{{KFHLUIKNGLHJJ{K{OMI{{{II{H{MGO{NIHGKJ{JK{HG{KHJGM{LKS{KNLIP{INMIHMJ{KIGDMJCECDEDJJMFHGLK{KHKJNLKGLJ{HJTIOQLHMH{{{OOK{KLQLPNH{KHHIJM{HJL{{KI{MV{JM{{I{KNIVHFEJ{{{KTQ{U{IL{KQ{LP{M{JKHHSIGEGHRF{OIG{UK{{{LKEGLGQI{HITJJKSGDCFHIFCBJBEPNF)))))EM{DEFBCDJEFEMJKGG{IFGCCBAADGBBBEFHHMIDGDEGIEEECE
@fc679cb8-e5c0-4e4a-9c6e-0404cf77bfd0 runid=3ffb29643267db9bb8aae685166434a5232ac074 sampleid=1_launch read=26938 ch=305 start_time=2024-11-11T02:18:59Z model_version_id=dna_r10.4.1_e8.2_5khz_400bps_sup@v4.2.0 barcode=barcode05
AATTATAGGATCCGCTTTTATTGGGTATGTTTTACCTTGAGGACAAATATCTTTTTGGGGAGCAACAGTTATTACTAATATTTTATCTTCAATTCCATTTTTAGGGAAAAAAATTGTTTTTTGAGTTTGAGGAAGATTTTCCGTTGATAATCCTACATTAAATCGATTTTTTTCTTTACATTTTTTAATACCTTTAATAATTTTAGCTATATCAATAATTCATTTATCTATTCTTCATGAAAAAGGCTCATCTAACCAAATAGGATTAAATTCAAGAAAAGATAAAATCTATTTTAATAAAAGATTTATATTTAAAGATTTAATTTCTTTAATATTAATAGTAATATTTTATTGCTTAATATTATCATTTTTTATTGATTTTCATTTTAGAATAGCAAAGGAAAATTTTTTTCCAGCTGATCCTTTAAATACACCTTTACATATTAAACCTGAATGATACTTTATATTTGCTTACGCAATTTTACGATCTGTACCAA
+
:97765666888533345778<::;::::::;<<<90/..;:9:98:9:;<==>BFA=<;<99998887889:::::9::::<>=<<;;856456789:?@E?9877;?@A=<;;;<<=<@@><;::412;:9987788:<6111239866667::99999:9633335?EGCB=<:9<=<<=@EDB>;:9889=;=;:99:<??=;;::88888998999:<<<::99889::;=886656<<<;89:;<<<<<<<;;<::988888999::9:::9;;;999:;==;;:::;==:87768877889:88897:;667789:99;:<==;9876676665566679:<>=;;99998786676677789<A@<::88899=?;;;;>?7776677778999:<:<<=?A?>=<:9870..+**)*-8;97555467:9;98777889778777665667899:98889899896333349:;:6111138998888
@9837f778-bf7c-4074-9d4d-71c1834363c6 runid=3ffb29643267db9bb8aae685166434a5232ac074 sampleid=1_launch read=14556 ch=98 start_time=2024-11-11T02:18:52Z model_version_id=dna_r10.4.1_e8.2_5khz_400bps_sup@v4.2.0 barcode=barcode05
AATTATAGGATCCGCTTTTATTGGGTATGTTTTACCTTGAGGACAAATATCTTTTTGGGGAGCAACAGTTATTACTAATATTTTATTCGATTCCATTTTTAGGGAAAAAAATTGTTTTTTGAGTTTGAGGAAGATTTTCCGTTGATAATCCTACATTAAATCGATTTTTTTCTTTACATTTTTAACACCTTTAATAATTTTAGCTATATCAATAATTGATTTATCTATTCTTCATGAAAAAGGCTCATCTAACCAAATAGGATTAAATTCAAGAAAAGATAAAATCTATTTTAATAAGAGGTTTATTATTAAAGACTTAATTTCTTTAATATTAATAGTAATATTTTATTGCTTAATATTATCATTTTTTATTGATTTTCATTTTAGAATAGCAAAGGAAAATTTTTTTCCAGCTGATCCTTTAAATACACCTTTACATATTAAACCTGAATGATACTTTATATTTGCTTACGCAATTTTACGATCTGTACCAA
+
{L{MM{KKMPR{{JM[{N{FGJBC{JN{K{{L{AA>?>44::34662/0>>>?GFD@BCC{JHIIHLLN{L{{K{J{{{?>>=:))(&%%&&(,+*+,,-.4;<<?GL{{{{{{{{{N{{IIILGKGO{LI{N{RGHC;:**2>>??NJINFFGINIKK{FHKG{FI{M{KKJC1,.OIKAL{H{HJWJ{KHMNSKKI{{NLGJOPI;;)''''.'')(((()))***+,+-**//289<IFHEA@@A=>>>@K{{{JI{J{LRI4444--,****;9@{PJ{{{LJ{CCC@?CD83(''%%&&%)(&&(++;>CAA@><==C98888?DF{ONKLQX{U{{L{OL{{{{LGMKPMLL{NGIJO{P{{{{OK{{{NKKM{LK{N{{LNMLS{^GH{{I{J{JH{{N{{{{{KNJIHL{LG{{{M{{{UJO{IEF{EJHKI{K{{QL{{O{L{OMNLKHMQP{JGNKLVMKPJFGKDEDGFB?<<=>>??@GF{P
@be942b73-118a-4eff-a322-5e6a810b4807 runid=3ffb29643267db9bb8aae685166434a5232ac074 sampleid=1_launch read=65760 ch=34 start_time=2024-11-11T02:18:58Z model_version_id=dna_r10.4.1_e8.2_5khz_400bps_sup@v4.2.0 barcode=barcode05
TGGTACAGATCGTAAAATTGCGTAAGCAAATATAAAGTATCATTCAGGTTTAATATGTAAAGGTGTATTTAAAGGATCAGCTGGAAAAAAATTTTCCTTTGCTCTAAAATGAAAATCAATAAAAAATGATAATATTAAGCAATAAAATATTACTATTAATATTAAAGAAATTAAATCTTTAAATATAAATCTTTTATTAAAATAGATTTTATCTTTTCTTGAATTTAATCCTATTTGGTTAGATGAGCCTTTTTCATGAAGAATAGATAAATGAATTATTGATATAGCTAAAATTATTAAAGGTATTAAAAAATGTAAAGAAAAAAATCGATTTAATGTAGGATTATCAACGGAAAATCTTCCTCAAACTCAAAAAACAATTTTTTTCCCTAAAAATGGAATTGAAGATAAAATATTAGTAATAACTGTTGCTCCCCAAAAAGATATTTGTCCTCAAGGTAAAACATACCCAATAAAACTGGATCCTATAATTA
+
FAADFGIFFECBDGDE>AA<;====>ABCGCDHGGGEDEHOCCC99999>CCDB@@@AABCDFGGDDFDFCIECDCBBCHFEEGDHFHIGFEDI75<:;=66877777FGEIFHJMJJFKFLIHIJF@????DEECBBCEBBBCBCEDH===;:===IDFCBDDFGDCCDCFDJGCDEHEDFGEEEBBCCEEH{{J{KCGFDBEBA@A<;9<.../A3C@ADDCCHHFFEEHEDIUDCCA111127==>?56FGFHC6664334;;==<7?)BABACFFGDBCBBBAABCCEGFGECCBAC@A???@@ADFKKEB@A?ABDACDCDDD=77777ABA@?>=>>@@BB??>;67778@A@@BBABA@@A@>=====><<<=>@FGH{HHGF@@BAACB?>>==>===;;;;;=?@>==<988889;;<<;<;:::::?>@?>><9999:=78777:;<<<<;<<==<::::97:7625-''&&&'/12225:9:8
@916aede9-7133-4ab2-b482-01d19a989d4c runid=3ffb29643267db9bb8aae685166434a5232ac074 sampleid=1_launch read=26960 ch=510 start_time=2024-11-11T02:19:09Z model_version_id=dna_r10.4.1_e8.2_5khz_400bps_sup@v4.2.0 barcode=barcode05
AATTATAGGATCCCGCTTACTGGGTATGTTTTACCCTGAGGACAAATATCTTTTTGGGGAGCAACAGTTATTACTAATATTTTATCTTCAATTCCATTTTTAGGGAAAAAAATTGTTTTTTGAGTTTGAGGAAGATTTCCGTTGATAATCCTACATTAAATCGATTTTTTCTTTACATTTTTTAATACCTTTAATAATTTTAGCTATATCAATAATTCATTTATCTATTCTTCATGAAAAAGGCTCATCTAACCAAATAGGATTAAATTCAAGAAAAGATAAAATCTATTTTAATAAAAGATTTATATTTAAAGATTTAATTTCTTTAATATTAATAGTAATATTTTATTGCTTAATATTATCATTTTTTATTGATTTTCATTTTAGAATAGCAAAGGAAAATTTTTTTTCCAGCTGATCCTTTAAATACACCTTTACATATTAAACCTGAATGATACTTTATATTTGCTTACGCGGAATTTTACGATCTGTACCAA
+
6545433422100-**//-.../2655555566666-5443333321223578<;:;9786656544333455555332223776555654433466789;7552,38:<<;996566576))))).,254443222231..../3211123554444465200002<>>>::63386677:=:8544335768754458;:87654433445545556887654332344575554454543233577777777897653333344353323222443333457444223345333354456686544557743344655577:;<:764434333223335668<:996666654444./55568:<;:8853333885555784432122235776676888::;<<<:97666556569:99964333234847755556776665555333334577876674100..,+'$$$$%.+''%%%&'))*,,44
@6de956cd-4630-4e6c-8f9b-69ad36633db8 runid=3ffb29643267db9bb8aae685166434a5232ac074 sampleid=1_launch read=20236 ch=280 start_time=2024-11-11T02:19:00Z model_version_id=dna_r10.4.1_e8.2_5khz_400bps_sup@v4.2.0 barcode=barcode05
AATTATAGGATCCGCTTTTATTGGGTATGTTTTACCTTGAGGACAATCTCTTTTGGGGAGCAACAGTTATCACCAATATTTTATCTTCGATTCCATTTTTAGGGAAAAAAATTGTTTTTTGAGTTTGAGGATGATTTCCGTTGATAATCCTACATTAAATCGATTTTTTTCTTTACATTTTTTAATACCTTTAATAATTTTAGCTATATCAATAATTCATTTATCTATTCTTCATGAAAAAGGCTCATCTAACCAAATAGGATTAAATTCAAGAAAAGATAAAATCTATTTTAGATAAAAGATTTATATTTAAAGATTTAATTTCTTTAATATTAATAGTAATATTTTATTGCTTAATATTATCATTTTTTATTGATTTTCATTTTAGAATAGCAAAGGAAAATTTTTTTCCAGCTGATCCTTTAAATACACCCTTACATATTAAACCTGAATGATACTTTATATTTGCTTACGCAATTTTACGATCTGTACCAA
+
CAB@@@>?>@ACB55553311222CFFFGEGFFFGGAA88BDCD9:100005@2,@ABCCCBCBA@@A@CDDBCBACEFHHHE{FCF?8666;=66677>////@H{GFFFGFIEPIK{{BABAACECECEJDEE?J+?555ADJFGGFIDEHEDDFGGD21112>HK{`EB<957EDHFHILGGOGHGHFEELHFFFFE=8777>CBCBFEDEFDFHDEDGGMFFDCBGJFIEEBCCEEECB@AABEEFGEIGFEHHGCBBCBDDEFL??8669979642/-,+))%%%&('('''(>??ABABEFFDDDAJ{DFFFGKEIJGFGIJFDDDGCDDCBA???@BFEFGIHFEDCEEDEEBBABBAACDOJDBDB@FDGEJHGGDE{IIIFGDBAACDCFBCDCDIEGFFFBA33?B?=<<<>BECCBA?>>>>--<--@B@??@@@??????>===>>?@AACA@AAACCBA>::::;@CEB?99989===@?>=
@076d8960-efb2-4028-841b-e45f3c6e92e4 runid=3ffb29643267db9bb8aae685166434a5232ac074 sampleid=1_launch read=14579 ch=98 start_time=2024-11-11T02:19:12Z model_version_id=dna_r10.4.1_e8.2_5khz_400bps_sup@v4.2.0 barcode=barcode05
GCAGAATTATAGGATCCGCTTTTATTGGGTATGTTTTACCTTGAGGACGAAATATCTTTTTGGGGAGCAACAGTTATTACTAATATTTTATCTTCAATTCCATTTTTAGGGAAAAAAATTGTTTTTTGAGTTTGAGGAAGATTTTCCGTTCATAATCCTACATTAAATCGATTTTTTTCTTTACATTTTTTAATACCTTTAATAATTTTAGCTATATCAATAATTCATTTATCTATTCTTCATGAAAAAGGCTCATCTAACCAAATAGGATTAATTCAAGAAAAGATAAAATCTATTTTAATAAAAGATTTATATTTAAAGATTTAATTTCTTTAATATTAATAGTAATATTTTATTGCTTAATATTATCATTTTTTATTGATTTTCATTTTAGAATAGCAAAGGAAAATTTTTTTCCAGCTGATCCTTTAAATACACCTTTACATATTAAACCTGAATGATACTTTATATTTGCTTACGCAATTTTACAATATACAA
+
)((((888.+++88=>?<<MKMKK{{JT{NOILLK{{KL{IC322544*))))111116667AFEB{L{HHLRJLO{OJ{MKHKH{OMKJZ{HN{{{R{S{SNJ{{{BDE:47ACDM{RMK{_M{{{GLC>DL?OIK{{H{LECD=@655+*++-5DFI:7778<?A<>==<;?EH{F=@@>66HIM{{{JKHMKQJJN{KIKMLJI{{SSW{{JL{W{{J{{{M{UT{K{KGRH{E{{I{GNGKIKM{{JQJO{{L{NPIK{N{{K{L{{W{;((L{KFGGHIHUPJHGLM{JIH\IR{{{{IN{{{M{{{ILH{{{{{JGKSHHJ{{{GJ{KEF{IK{TK{{VFIHFJ{LO{N{{K{KA===;86237<=KGK{K{{SHF{MIT{IIIFHCABBIFDOCBAAD>>LK{J{LGF{IJ<<FKIGOIFM{II{{HIISI>;;?;?BADFDDHJFNHCDFDDHCG98888RIFIHLGHIDC@@@ABJ{{KD0///0445>
@df2bfd40-94ce-47f1-96ac-3110a8eb7a18 runid=3ffb29643267db9bb8aae685166434a5232ac074 sampleid=1_launch read=37613 ch=359 start_time=2024-11-11T02:19:24Z model_version_id=dna_r10.4.1_e8.2_5khz_400bps_sup@v4.2.0 barcode=barcode05
AATTATAGGATCCGCTTTTATTGGGTATGTTTTACCTTGAGGACAAATATCTTTTTGGGGAGCAACAGTTATTACTAATATTTTATCTTCAATTCCATTTTTCAGGGAAAAAAATTGTTTTTTGAGTTTGAGGAAGTTTTTCCGTTGATAATCCTACATTAAATCGATTTTTTTCTTTACATTTTTTAATACCTTTAATAATTTTAGCTATATCAATAATTCATTTATCTATTCTTCATGAAAAAGGCTCATCTAACCAAATAGGATTAAATTCAAGAAAAGATAAAATCTATTTTAATAAAAGATTTATATTTAAAGATTTAATTTCTTTAATATTAATAGTAATATTTTATTGCTTAATATTATCATTTTTTATTGATTTTCATTTTAGAATAGCAAAGGAAAATTTTTTTCCAGCTGATCCTTTAAATACACCTTTACATATTAAACCTGAATGATACTTTATATTTGCTTACGCAATTTTACGATCTGTACCAA
+
..-300...//.0**,,,1+*+,,165666787-----))))*1,****)(''))//8888654343434456544323/../.**+++**...*++++57775655478::<;9865667=<10000.*,..--)%%%&-+-*()*+++,11134543333432///01<>?>8320,,6667:>>;966555798:87667;>>:876544455665566789876544445579776655454433344*****888;82110..-./3476666567643335797676789964...497777876555/::7777788;;<:9::558655545533333567:<;99777777766655'''''8<=:88655559:7788;<55543555678888;:<<;<=<<<:6557666667:;99752200-))-)-686555565566665566667663=10)((((8752222388986100017887778
@79a5fff2-0d4e-4b83-aef3-0b0e9b5bf528 runid=3ffb29643267db9bb8aae685166434a5232ac074 sampleid=1_launch read=14859 ch=483 start_time=2024-11-11T02:19:21Z model_version_id=dna_r10.4.1_e8.2_5khz_400bps_sup@v4.2.0 barcode=barcode05
AATTATAGGATCCGCTTTTATTGGGTATGTTTTACCTTGAGGACAAATATCTTTTTGGGGAGCAACAGTTATTACTAATATTTTATCTTCAATTCCATTTTTAGGGAAAAAAATTGTTTTTTGAGTTTGAGGAAGATTTTCCGTTGATAATCCTACATTAAATCGATTTTTTTCTTACATTTTTTAATACCTTTAATAATTTTAGCTATATCAATAATTCATTTATCTATTCTTCATGAAAAAGGCTCATCTAACCAAATAGGATTAAATTAAGAAAAGATAAAATCTATTTTAATAAAAGATTTATATTTAAAGATTTAATTTCTTTAATATTAATAGTAATATTTTATTGCTTAATATTATCATTTTTTATTGATTTTCATTTTAGAATAGCAAAGGAAAATTTTTTTCCAGCTGATCCTTTAAATACACCTTTACATATTAAACCTGAATGATACTTTATATTTGCTTACGCAATTTTACGATCTGTACCAA
+
DKEJJIKGMM{GEHEHJ{KPBABBBLFJ{{LIIHK{FF55?@DH32224=<;;;=?>JEGGFQIJGI{JQG{KQ{{{{{H{KN{OLI{J{KIF{LKE{HK{QBBB639>ABF{HF{NKKM{TMFDDCGEDK{{{LGIDDE?H55B?@{GPWG{{M{HHGHSJ{IHJEBJ{{FJ;9>22GOHKLW{K{{HGS{K{K{ON{KKM{O{S[V{LRGQ{ILI{K{IIHJ{{IHM{KLMGGKLDGEHL{{{KKXIGHIOHGKJGI{KLGHHC@8744)'''3>EDGF=777IKHLIHI{IIKNFJZLLJIHM{M{HHIJ{FFMF{F{LK{IGGIMGQH{{HHLB@BAAMNLIG{FGFC:::::PIK{FG{EFIKBLKQLIKOHMM{MHKD{NHHGFLEDCBCDBDIGMKNQJI{{{HGCDFIGGFEGFQB?>@?@B<;1/,,,1>?@@AAADHHFEECCABBCBDDCDCCDCEEDFFGA?>>>?DEFFD:999:AEDABA@
@c7801ade-c632-4771-9539-e55887ade9a1 runid=3ffb29643267db9bb8aae685166434a5232ac074 sampleid=1_launch read=51014 ch=479 start_time=2024-11-11T02:19:29Z model_version_id=dna_r10.4.1_e8.2_5khz_400bps_sup@v4.2.0 barcode=barcode05
AATTATAGGATCCGCTTTTATTGGGTATGTTTTACCTTGAGGACAAATATCTTTTTGGGGAGCAACAGTTATTACTAATATTTTATCTTCAACTCCATTTTTAGGGAAAAAAATTGTTTTTTGGGTTTGAGGAAGATTTTCCGTTGATAATCCTACATTAAATCGATTTTTTTCTTTACATTTTTAATACCTTTAATAATTTTAGCTATATCAATAATTCATTTATCTATTCTTCATGAAAAAGGCTCATCTAACCAAATAGGATTAAATTCAAGAAGATAAAATCTATTTTAATAAAAGATTTATATTTTAAAGATTTAATTTCTTTAATATTAATAGTAATATTTTATTGCTTAATATTATCATTTTATTGATTTTCATTTTAGAATAGCAAAGGAAAGCTTTTTCCAGCTGATCCTTTAAATACACCCTTACATATTAAACCTGAATGATACTTTATATTTGCTTACGCAATTTTACGATCTGTACCAA
+
;;;?9:877799944455544:::;KO{{HJN{KLHTOFFMR^JIJLGN{I{>:IF?777CFNFHH{{G{HFIOFKLGNG{G=<<<DVDCABCBBE<>EMFYFIGB?E8879=86666GFMKDEDDDGCEEFDSIFA@?B?E=>AEJNHG{WR{RGDEB===;=EDIDGM{{{PIA300HIFEHHK{{FFEFHE=DEIM{GHJ{{NIGGKIJFGG{HFAAA@BKN{HSHFGCCDCBDFMLGKHHKOKKTGM{EL{HI{KDC@GHG{@<<EK{{{FDE>?MGGJIIRGKKHHMJFFFSEKL{DFIIIMEHC34?A@CEDDCDJTOKIRE@@>>EC=>?=<<;;8622222?LEGEA@@AAKGJFFFE;7IFGDCITF?98:A?BBGGEJECCABCHEFFHNFCC@=A;,+++36666CEJKKPIYJB@??9))3'''''''''-BCEDDDBBDDAABBB?BECCFFEFLC@;;;;<CDFCC?>???@ACEBCC
@959241ff-edf3-44e9-a032-c94a6bcd653e runid=3ffb29643267db9bb8aae685166434a5232ac074 sampleid=1_launch read=18084 ch=303 start_time=2024-11-11T02:19:23Z model_version_id=dna_r10.4.1_e8.2_5khz_400bps_sup@v4.2.0 barcode=barcode05
TGGTACAGATCGTAAAATTGCGTAAGCAAATATAAAGTATCATTAGCAGGTTAATATGTAAAGGTGTATTTAAAGGATCAGCTGGAAAAAAATTTTCCTTTGCTATTCTAAAATGAAAATCAATAAAAATGATAATATTAAGCAATAAAATATTACTATTAATATTAAAGAAATTAAATCTTTAAATATAAATCTTTTATTAAAATAGATTTTATCTTTTCTTGAATTTAATCCTATTTGGTTAGATGAGCCTTTTCATGAAGAATAGATAAATGAATTATTGATATAGCTAAAATTATTAAAGGTATTAAAAAATGTAAAGAAAAAAATCAATTTAATGTAGGATTATCAACAGGAAAATCTTCCTCAAACTCAAAAAACAATTTTTTTCCCCTAAAAATGGAATTGAAGATAAAATATTAGTAATAACTGTTGCTCCCCAAAAAGATATTTGTCCTCAAGGTAAAACATACCCAATAAAAGCGGATCCTATAATTA
+
:88=<<=<<;:66777;::7878899<<;;;;::<<=?==:888)((&&&()((1112339:==<<;;<<=>>><;:;;<===>=>?BBFCA@>>???<<<=BA?=>>?@B@AA====?@?>>==<<=>===<;;;<<<<<;;;;;;;<===>??=<<;<=;;:::::==???>@?=<;;;<=>A@?==<<<;<<=??B-----??;;::;;BA@4444>7C@33>?>@==<;;<==>??ABC7777665////12.3=<<<:9:::;;;;<>?>=>>==<=;:::9:::;<==>>><55555<;:::;;;;::9978889;=<=@BCFFC55555;;:9977778:;<;----/0/08=>;;<=<<<<<=<=>>>=;;:99::;ADCHG=;;9,<<;===888988877::99:<=>;::97777778899::::;8882.;>=>=;::9:;::<;;;;;;;;<<=<<;:9:::;<9888895///.0669999888
@e751005b-c57e-4868-b925-506bfdf20721 runid=3ffb29643267db9bb8aae685166434a5232ac074 sampleid=1_launch read=350258 ch=94 start_time=2024-11-11T02:19:27Z model_version_id=dna_r10.4.1_e8.2_5khz_400bps_sup@v4.2.0 barcode=barcode05
TGGTACAGATAATTAGTAAAATTGCGTAAGCAAATATAAATTATCATTCAGGTTTAATATGTAAAGGTGTATTTAAAGGATCAGCTGGAAAAAAATTTTCCTTTGCTATTCTAAAATGAAAATCAATAAAAAATGATAATATTAAGCAATAAAATATTACTATTAATATTAAAGAAATTAAATCTTTAAATATAAATCTTTTATTAAAATAGATTTTATCTTTTCTTGAATTTAATCCTATTTGGTTAGATGAGCCTTTTTCATGAAGAATAGATAAATGAATTATTGATATAGCTAAAATTATTAAAGGTATTAAAAAATGTAAAGAAAAAAATCGATTTAAATGTAGGATTATCAACGGAAAATCTTCCTCAAACTTGAAAAACAATTTTTTTCCCTAAAAATAGAATGAAGATAAAATATTAGTAATAACTGTTGCTCCCAAAAAGATATTTGTCCTCAAGGTAAAATCCCACCCCCAATAAAAGCGGATCCTATAATTA
+
;;:9999:<9-*&&&&&'0488965233337878985111.////67777877878;9877677879766798;;<;97666677899:;=>?>><;<<;:99<9;;;8999999681--..4457787656666665445554444455677898776667676665455697.---3..3111121;<:766455668:==::97888655566<:99887=;::88<;;<:;9977888:::986433//000008766:8765444443333378776656688766555567788887776564422235678:986444569:;;<=;:*))))-((2+,3333455543331/0002999;0//.../0*2/(().1:98889>AB@??=<:999;<;----.01155444689755431111244454555565658889743435677766765667766.*(''''***((64422332////0344322223
@ce42e82e-240a-4128-82db-d5b75533c57b runid=3ffb29643267db9bb8aae685166434a5232ac074 sampleid=1_launch read=22397 ch=23 start_time=2024-11-11T02:19:30Z model_version_id=dna_r10.4.1_e8.2_5khz_400bps_sup@v4.2.0 barcode=barcode05
CTTGGTACAGATCGTAAAATTGCGTAAGCAAATATAAAGTATCATTCAGGTTTAATATGTAAAGGTGTATTTAAAGGATCAGCTGGAAAAAAATTTTCCTTTGCTATTCTAAAATGAAAATCAATAAAAAATGATAATATTAAGCAATAAAATATTACTATTAATATTAAAGAAATTAAATCTTTAAATATAAAATATTTTATTAAAATAGATTTTATCTTTTCTTGAATTTAATCCTATTTGGTTAGATGAGCCTTTTTCATGAAGAATAGATAAATGAATTATTGATATAGCTAAAATTATTAAAGGTATTAAAAAATGTAAAGAAAAAATCGATTTAATGTAGGATTATCAACGGAAAATCTTCCTCAAACTCAAAAAACAATTTTTTTCCCTAAAAATGGAATTGAAGATAAAATATTAGTAATAACCGTTGCTCCCCAAAAAGATATTTGTCCTCAAGGTAAAACATACCCAATAAAAGCGGATCCTATAATT
+
(++43478RCDA@@FGF{JK{OKHKIEDFFJNGIF8655:67677?CDIGTHHHGIP{GE??@BH{B@@??F>?{JK{{JJHIGEEDCGLL{{JG{{IIFFVEKGGJFBA@@AHKHFKHLLGEGHFHFJGUIIO{EDBABDACFHA@@<==<6G?>>::9:;CCGLDECBCFGGHGIAEC6>>=>=JFGFF<<;42/.../;;<<<=@>>=<<<=B@ECJB?E@A?67BIKGGITGHKGGJ{LFIKHFEHH{DNGC<;JGGFB4444:BEECBC??@:DHFFIGHHHFGGFFDEEGGL{{PHGKMIGGFFBC@<<>CHHTEC>>>@B=;K{JIE@A@ABIIGMEBEDFJJJFICGGDCGDG{HL{K{EGFLSJGECA@ABIJFCCAAHKM{{:75-DEFNPEDEDEDECCCCCCCEGDEGBC@@?ADAAAACCCFDFGN{I>;DECGGFDDEEIF{JHGFJEDBDDDLK{HIFEEDFICBAAAAC>==<<??@@?>=>
@444500fb-a0d1-43af-bbd0-746be520c1be runid=3ffb29643267db9bb8aae685166434a5232ac074 sampleid=1_launch read=58541 ch=329 start_time=2024-11-11T02:19:39Z model_version_id=dna_r10.4.1_e8.2_5khz_400bps_sup@v4.2.0 barcode=barcode05
TGGTACAGAATGAGTAAAATTGCGTAAGCAAATATAAAGTATCATTCAGGTTTAATATGTAAAGGTGTATTTAAAGGATCAGCTGGAGAAAAAATTTTCCTTTGCTATTCTAAAATGAAAATCAATAAAAAATGATAATATTAAGCAATAAAATATTACTATTAATATTAAAGAAATTAAATCTTTAAATATAAATCTTTTATTAAAATAGATTTTATCTTTTTCTTGAATTTAATCCTATTTGGTTAGATGAGCCTTTTCATGAGGAATAGATAAATGAATTATTGATATAGCTAAAATTATTAAAGGTATTAAAAAATGTAAAGAAAAAAATCGATTTAATGTAGGATTATAAACAGGAAAATCTTCCTCAAACTCAAAAAACAATTTTTTTCCCTAAAAATGGAATTGAAGATAAAATATTAGTAATAACTGTTGCTCCCAAAAAGATATTTGTCCTCAAGGTAAAACATACCCAATAAAAGCGGATCCTATAATTA
+
432133333.-((((,4446531.///077799966665555666777765666:75544456666545656777675534323447+++,@>9844.''&'/*2765522(((3534459:7787887665544554566666666888777766660/0/073222221,)((((3656656788;;96554445579;<8775666533333;:77677888::766559765444567-,,33+****-0013468179764333333334377767667776666566678778886642224643334566877644445:899:<;:6111139976555556655+*)('(''(,15334558111115222229754456;=>=>=>=5876566234334,,,++-,-..010.&%((()5555656522222-798866554566687676665566667645556564446673-----234221112
@8c675272-fada-4ea9-bba6-4a9611e3d8d5 runid=3ffb29643267db9bb8aae685166434a5232ac074 sampleid=1_launch read=243522 ch=316 start_time=2024-11-11T02:19:37Z model_version_id=dna_r10.4.1_e8.2_5khz_400bps_sup@v4.2.0 barcode=barcode05
AATTATAGGATCCGCTTTTATTGGGTATGTTTTACCTTGAGGACAAATATCTTTTTGGGGAGCAACAGTTATTACTAATATTTTATCTTCAATTCCATTTTTAGGGAAAAAAATTGTTTTTTTGAGTTTGAGGAAGATTTTCCGTTGATAATCCTACATTAAATCGATTTTTTTCTTTACATTTTTTAATACCTTTAATAATTTTAGCTATATCAATAATTCATTTATCTATTCTTCATGAAAAAGGCTCATCTAACCAAATAGGATTAGAATTCAAAGATAAAATCTATTTTAATAAAAGATTTATATTTAAAGATTTAATTTCTTTAATATTAATAGTAATATTTTATTGCTTAATATTATCATTTTTTATTGATTTTCATTTTAGAATAGCAAAGGAAAATTTTTTTCCAGCTGATCCTTTAAATACACCTTTACATATTAAACCTGAATGATACTTTATATTTGCTTACGCAATTTTACGATCTTGTGCAA
+
21010/&&&&')/&%%%%*%-333AEJJMJKN{Q{MDA.)***+455:DDDFAC>:;GQP{KKJHK544444CCBBHQ{I{{{KIGDDA*((('''&'''''')772=<==>BA=:8999>FF.,,,,-.0<<<=KLJ{RGIH=?KI{{L{JIMGHDEDCCEEH?@??A{{{{{{OIE?CEFCF{I{{HLQS{{{{{{I{PRG{GCCBBDDBA44445I{LYJ{{{LRGNW>>>>>DEFLKHKJ{M{QXMKIN{GFNEDBCEDBBAA?2,++,,&&&''011257>>=;::;;;JKBAAHN{{MKMMLKJ{J{{QJJU{{OIHJUYK{HS{J{{IGFK{IJKIJ{L{{BA@@CBIJFKRDGDC66666KK{NI{L{GHKJIDCBEJ87732,**+/27>ABHI>>>=FIKIH==H{ROKH{K{F>@FAFA@?655D5GEGFDHE{PQNMBCCBCGHFHEDG<QVKJKIH{{IGIGDEDE{H8866678300(&%%
@19c4f6a9-8291-4fd6-b1dd-8453b9a7e7cf runid=3ffb29643267db9bb8aae685166434a5232ac074 sampleid=1_launch read=27384 ch=205 start_time=2024-11-11T02:19:35Z model_version_id=dna_r10.4.1_e8.2_5khz_400bps_sup@v4.2.0 barcode=barcode05
AATTATAGGATCCGCTTTTATTGGGTATGTTTTACCTTGAGGACAAATATCTTTTTGGGGAGCAACAGTTATTACTAATATTTTATCTTCAATTCCATTTTTAGGGAAAAAAATTGTTTTTTGAGTTTGAGGAAGATTTTCCATTAGATAATCCTCATTAAATCGATTTTTTTCTTTACATTTAATACCTTTAATAATTTTAGCTATATCAATAATCCATTTATCTCTCATGAAAAAGGCTCATCTAACCAAATAGGATTAAATTAGAAAAGATAAAATCTATTTTAATAAAAGATTTATATTTAAAGATTTAATTTCTTTAATATTAATAGTAATATTTTATTGCTTAATATTATCATTTTTTATTGATTTTCATTTTAGAATAGCAAAGGAAAATTTTTTTCCAGCTGATCCTTTAGATACCACTACATATTAAACCTGAATGGTACTTTATATTTGCTGCAATTTTACAATATATACCAA
+
000220000211-++++.21232222222345/.444++*)(&''('&''%%%&&++375633211111223455533244356//..111222235779;=-,,,0466765555556697/////4334222111125.+('()))))-1//)%''),-01,+++,0;>?<0+++&(,,++)55322236597522257755444332222122.---.1//*(((())4435444323224434454556542222223224((((,1//00122610///10052243331234453223366222237;97544677875443333212224567:98866666554444455678:=<:6644455:977879:32210222456654545569;<=<74423++043553*'''''-++-&&'1223334334445657655566--,+,,(''&&'*-0///*&&&&***)()))
@61ea9fb5-e03f-4e8a-96cd-21a802e9761d runid=3ffb29643267db9bb8aae685166434a5232ac074 sampleid=1_launch read=19060 ch=472 start_time=2024-11-11T02:19:49Z model_version_id=dna_r10.4.1_e8.2_5khz_400bps_sup@v4.2.0 barcode=barcode05
TGGTACAGATCGTAAAATTGCGTAAGCAAATATAAAGTATCATTCAGGTTTAATATGTAAAGGTGTATTTAAAGGATCAGCTGGAAAAAAATTTTCCTTTGCTATTCTAAAATGAAAATCAATAAAAAATGATAATATTAAGCAATAAAATATTACTATTAATATTAAAGAAATTAAATCTTTAAATATAAATCTTTTATTAAAATAGATTTTATCTTTTCTTGAATTTAATCCTATTTGGTTAGATGAGCCTTTTTCATGAAGAATAGATAAATGAATTATTGATATAGCTAAAATTATTAAAGGTATTAAAAAATGTAAAGAAAAAAATCGATTTAATGTAGGATTATCAACGGAAAATCTTCCTCAAACTCAAAAAACAATTTTTTTCCCTAAAAATGGAATTGAAGATAAAATATTAGTAATAACTGTTGCTCCCCAAAAAGATATTTGTCCTCAAGGTAAAACATACCCAATAAAAGCGGATCCTATAATTA
+
434456674320011277742....055576644444444444455532333755443334444433446777554434546668899:976667776796788566673333265466567765445554543344555444455667897666566666655556443544464333335668:76443334457::7765777654455;:98889=:;:77777977766676777655433332333357:888665443333322335676755545433323335677888676645331111234568764444587899:994..../7766555567777300-'''')6679(((((56668888878776677:<?>>=;:0879:<;9666566564433357976632222234445566*)(().79879765423.-.///24455456678654555795654451----.343320001
@04e501fa-0914-47ea-bd64-ec261d1a4303 runid=3ffb29643267db9bb8aae685166434a5232ac074 sampleid=1_launch read=21164 ch=383 start_time=2024-11-11T02:19:45Z model_version_id=dna_r10.4.1_e8.2_5khz_400bps_sup@v4.2.0 barcode=barcode05
TGGTACAGATCGTAAAATTGCGTAAGCAAATATAAAGTATCATTCAGGTTTAATATGTAAAGGTGTATTTAAAGGATCAGCTGGAAAAAAATTTTCCTTTGCTATTCTAAAATGAAAATCAATAAAAAATGATAATATTAAGTAATAAAATATTACTATTAATATTAAAGAAATTAAATCTTTAAATATAAATCTTTTATTAAAATAGATTTTATCTTTTTCTTGAATTTAATCCTATTTGGTTAGATGAGCCTTTTTCATGAAGAATAGATAAATGAATTATTGATATAGCTAAAATTATCAAAGGTATTAAAAAATGTAAAGAAAAAAATGGATTAGATGTAGGATTATCAACGGAAAATCTTCCTCAAACTCAAAAAACAATTTTTTTCCCTAAAAATGGAATTGAAGATAAAATATTAGTAATAACTGTTGCTCCCCAAAAAGATATTATTTGTCCTCAAGGTAAAACATACCCAATAAAAGCCAATCCTATTCATAC
+
898776667752222399:7400002899;;:87776666789999966666:8766556777776688:;<=:9766678:;:9:=>@><;;8/3:01923>;99889::<<:::;=>>==;;:::::9877667788888888899999888877767778888000/765137:;::::::>=:97767788:;==;;:;<<<=9999<B>=<;;<ABB@?;;999=9<::99999:;:9997666544446:@@?;987777777666779::9:9999987765677898898988888:9:77665578::9766667;95:6<;:(((()//000/----.5665763000019:87899::;;<::::99788789:;?ACAAA><79889;::9998877877777:;<:::97665555666773.*('&-2333794221/'&'0,-.//9987667789988444449433)''))'''&(-++)'''&&
@aec84a33-b503-4ed9-929d-cdf018776d79 runid=3ffb29643267db9bb8aae685166434a5232ac074 sampleid=1_launch read=17559 ch=141 start_time=2024-11-11T02:19:47Z model_version_id=dna_r10.4.1_e8.2_5khz_400bps_sup@v4.2.0 barcode=barcode05
AATTATAGGATCCGCTTTTATTGGGTATGTTTTACCTTGAGGACAAATATCTTTTTGGGGAGCAACAGTTATTACTAATATTTTATCTTCAATTCCATTTTTAGGGAAAAAAATTGCTTTTTGAGTTTGAGGAAGATTTTCCGTTGATAATCCTACATTAAATCGATTTTTTCTTACATTTTTTAATACCTTTAATAATTTTAGCTATATCAATAATTCATTTATCTATTCTTCATGAAAAAGGCTCATCTAACCAAATAGGATTAAATTCAAGAAAAGATAAAATCTATTTAATAAAAGATTTATATTTAAAGATTTAATTTCTTTAATATTAATAGTAATATTTTATTGCTTAATATTATCATTTTTTATTGATTTTCATTTTAGAATAGCAAAGGAAAATTTTTTTCCAGCTGATCCTTTAAATACACCTTTACATATTAAACCTGAATGATACTTTATATTTGCTTACGCAATTTTACGATCTGTACCAA
+
HFFNU{{IMHJHNFK{KR{EIEIHEG{{{FIMC?>>>8656834)(((((&'')*22:FNJIII{KKLJKHJ{L]HLN{H{H{{HQJ{JJEFGLHHIDG{{{CGEC5DQBH{I?==4444{HJHCFGGHHNLMT{OMI^GFFCEGKHJO{INMILQGILNGJEFIHJD425:69:++CDBNIJ{IK{JKHNM{P{{KGDFI{LL{RRGNHMJIJKIEKKHLJ{HMLHHGHLOHFKDDEJLKLK{IPI{{M{OJQIPH{LRM{MMR{IPLHAHE@AABAB541-*(()((',,%461+(CB?>>>>AGEGIDIG{GNPMDE{GH{LJKFINLLLJK{NH{HHHI{KLKQLKJIGEEEE;:9778>?<CHLKKK{IICK{@=GC8CAELHEB??@@@@DFDI{JFE;H@D@@@@FEJM{G{OFJ{M{IOJLGJ{BAUA?GHDEDGEH{HJ?????HFFGEFJ2HECFFAAC<76000?EHIME@54445;<=DCFD
@89416800-c6d3-4a0d-b30b-e6dfeea7e253 runid=3ffb29643267db9bb8aae685166434a5232ac074 sampleid=1_launch read=48411 ch=274 start_time=2024-11-11T02:19:41Z model_version_id=dna_r10.4.1_e8.2_5khz_400bps_sup@v4.2.0 barcode=barcode05
TGGTACAGATCGTAAAATTGCGTAAGCAAATATAAAGTATCATTCAGGTTTAATATGTAAAGGTGTATTTAAAGGATCAGCTGGAAAAAAATTTTCCTTTGCTATTCTAAAATGAAAATCAATAAAAAATGATAATATTAAGCAATAAAATATTACTATTAATATTAAAGAAATTAAATCTTTAAATATAAATCTTTTATTAAAATAGATTTTATCTTTTCTTGAATTTAATCCTATTTGGTTAGATGAGCCTTTTTCATGAAGAATAGATAAATGAATTATTGATATAGCTAAAATTATTAAAGGTATTAAAAAATGTAAAGAAAAAAATCGATTTAATGTAGGATTATCACCGGAAAATCTTCCTCAAACTCAAAAAACAATTTTTTTCCCCTAAAAATGGAATTGAAGATAAAATATTAGTAATAACTGTTGCTCCCCAAAAAGATATTTGTCCTCAAGGTAAAACATAATAAAAGCGGATCCTATAATTA
+
DECDGFGFEBBBABBCEDEBD@@@>?@@ABDDBCFDDFDDEFEFFFGDDGEDGEA@@@@BBDDCCCDCEEEEGCFEDA><<<>CCIFH{FEICA?;=;22*=A@?@ABCECEDBDABBD**)),578DAC@@@@>@?@@@@??>>?>?@@@?>>?@@@@@@?@?>?>>??>?@ADDA@?>>?>=@DD@?=<;<<=@CIJBB@?@@??@???ADDGCDBB{DC>77@BBBABBBCCA????@BBA??>=;:::;>COKI>==<<=<==>>>===>>:::::>>>=<=<;;;;<>>BDCC=::;:;=?@****+>=AA?===<>@CBCFDDED=65557?>==;:;::;<<==<;722234====97777=?A?>>=<;;;;::;<=DGHEG?:::)<;;<>=<;;<<=99944433;>?=::8777789;;<<;;::9::;?><;;;;;:::;<==>==:999999:::;33.,,-::<;933223689986667
@85876696-cbaf-4a8e-a0c7-eaffae264732 runid=3ffb29643267db9bb8aae685166434a5232ac074 sampleid=1_launch read=17506 ch=264 start_time=2024-11-11T02:19:42Z model_version_id=dna_r10.4.1_e8.2_5khz_400bps_sup@v4.2.0 barcode=barcode05
TGGTACAGATCGTAAAATTGCGTAAGCAAATATAAAGTATCATTCAGGTTTAATATGTAAAGGTGTATTTAAAGGATCAGCTAAAAGATTCCTCTTGCTATTCTAAAATGAAAATCAATAAAAAATGATAATATTAAGCAATAAAATATTACTATTAATATTAAAGAAATTAAATCTTTAAATATAAATCTTTTATTAAAATAGATTTTATCTTTTCTGAATTTAATCCTATTTGGTTAGATGAGCCTTTTTCATGAAGAATAGATAAATGAATTATTGATATAGCTAAAATTATTAAAGGTATTAAAAAATGTAAAGAAAAAAATCGATTTAATGTAGGATTATCAACGGAAAATCTTCCTCAAACTCAAAAAACAATTTTTTTCCCTAAAAATGGAATTGAAGATAAAATATTGAGTAATAACTGTTGCTCCCCAAAAAGATATTTGTCCCCAAGGTAAAACATACCCAATAAAAGCGGATCCTATAAA
+
6655557876''(((2124)((((.1556785655510101566445435557544333344443334467676656-,,,,+***/)(('',*(()*332288899:;776688667666678887766556666555556655565566555445554334456667898766445301824400045567:86652333465555:966667><;+++77:88778898999777755543443210/./78665557653222245656554443333345456778997777675533344568:885322247789:<<;5000008976554334443++++-/226==<<:88888887665444443345588:999842111255))))()((1.....1111--(')))223545645545666546667532324454333.*655566677755565335544463.....3444443
@28655b00-2134-4981-bb2a-5524c5507609 runid=3ffb29643267db9bb8aae685166434a5232ac074 sampleid=1_launch read=23774 ch=366 start_time=2024-11-11T02:19:54Z model_version_id=dna_r10.4.1_e8.2_5khz_400bps_sup@v4.2.0 barcode=barcode05
TGGTACAGATCGTAAAATTGCGTAAGCAAATATAAAGTATCATTCAGGTTTAATATGTAAAGGTGTATTTAAAGGATCAGCTGGAAAAAAATTTTCCTTTGCTATTCTAAAATGAAAATCAATAAAAAATGATAATATTAAGCAATAAAATATTACTATTAATATTAAAGAAATTAAATCTTTAAATATAAATCTTTTATTAAAATAGATTTTATCTTTTCTTGAATTTAATCCTATTTGGTTAGATGAGCCTTCTTCATGAAGAATAGATAAATGGATTATTGGTATAGCTAAAATTATTAAAGGTATTAAAAAATGTAAAGAAAAAAATCAATTTAATGTAGGATTATCAACGGAAAATCTTCCTCAAACTCAAAAAACAATTTTTTCCTAAAAATGGAATTGAAAATAAAATATTAGTAATAACTGTTGCTCCCCAAAAAGATATTTGTCCTCAAGGTAAAACATACCCAATAAAAGCGGATCCTATAATTA
+
{LKHMPUKKPKHNM{G{MJII{IAACKLLQGNJ{K{{JL{{HG{{{INJK{JM{IGPHIMGH{IJ{HJ{HJ{N@DAA>><<<=??AFH{{{JHJJN{LK{IHKGP{JLFHG{GF{F{{MRI{HIHJK{{{{L{FLJLGKIM{JI{ELNLHJP{GJPIIHGIHGGEDA:::KQJJHILJKKGKJKO{LMHJGKXNHHL{LMJJOJHGJMGFHMDA{F{GJO9889{LH{{FOK{NQ{HO{LK{H778888FFMT{LGINGJJOLFEEGHLKIFFKGKLIP{O{OKGHJGGIKHHEJ{KJJ{KILGFKFG<<<<<DKNHHHEILH{EISK{{LNLGHFFOIJH{HEGFSJN{JGCEDGGEINI7766888<====;2223FGB?>>=:751*)&&14=@A32211/&&&&,,/079DHHNDFCGGFDGFFOJLLFHABC:6DOMLJIJIHLJCIHHIBBBAAIKKM{SJ{@BC?68DEGDGEFCBCAABEDIEFFFH
@36476d2d-74c7-4e2a-92b5-242ec43e2352 runid=3ffb29643267db9bb8aae685166434a5232ac074 sampleid=1_launch read=14344 ch=357 start_time=2024-11-11T02:19:51Z model_version_id=dna_r10.4.1_e8.2_5khz_400bps_sup@v4.2.0 barcode=barcode05
TGGTACAGATCGTAAAATTGCGTAAGCAAATATAAAGTATCATTCAGGTTTAATATGTAAAGGTGTACTTAAAGGACCAGCTGGAAAAAAATTTTCCTTTGCTATTCTAAAATGAAAATCAATAAAAAATGATAATATTAAGCAATAAAATATTACTATTAATATTAAAGAAATTAAATCTTTAAATATAAATCTTTTATTAAAATAGATTTTATCTTTTCTTTTGAATTTAATCCTATTTGGTTAGATGAGCCTTTTTCATGAAGAATAGATAAATGAATTATTGATATAGCTAAAATTATTAAAGGTATTAAAAAATGTAAAGAAAAAAATCGATTTAATGTAGGATTATCAACGGAAAATCTTCCTCAAACTCAAAAAACAATTTTTTTTCCCCTAAAGATGGAATTGAAGATAAAATATTAGTAATAACTGTTGCTCCCCAAAAAGATATTTGTCCTCAAGGTAAAACATACCCAATAAAGCGGATCCTATAATTA
+
GKGRKHOLHJJIILK{GFPMEHEDGHIJIFIEGFF:999:DIIEB????AJJK{JIMGDDCDGIGE5++++,877EF>61..---?DOL{HA@@@@MKLGK{NI{MJLJHBEECHFHG{JJHHIFHP{{LJHOGH{MGIGG{MMJHJHIIH{{KFFEJ{II{IHGJIIIKWGMIIIGJHKNIOGPIJHFNEJEGL{ILT{OGJNKFFGGDFI{HGGDCA<+*(%&(),3<@>?E??>>AC877<<RILKHHPD>:31;77DDCDGGDGFDEEFGGFVGDFDNLNFMKGKDEFDEGHGGI{LJFCCEBBAAAA??@@DGFAA@@CAEYHJI{IGCCBBC:8999BDCACDFFFDFCA??>?AI[LGGKDFDEIHDC98886>>>?BBBOML{{L?>>9+@BBCCDA??@==<==@@@@@CCDDCA>=<==>>?????@@A@>??D@AA@A@@@A@BCBABCAB??>>>??@ABAA@AA=4:22;1)058:==>><=>>=87
@43ab3415-8bc1-4c2f-84c5-679f86a5cb9a runid=3ffb29643267db9bb8aae685166434a5232ac074 sampleid=1_launch read=14126 ch=268 start_time=2024-11-11T02:19:53Z model_version_id=dna_r10.4.1_e8.2_5khz_400bps_sup@v4.2.0 barcode=barcode05
TGGTACAGATCGTAAAATTGCGTAAGCAAATATAAAGTATCATTCAGGTTTAATATGTAAAGGTGTATTTAAAGGATCAGCTGGAAAAAAATTTTCCTTTGCTATTCTAAAATGAAAATCAATAAAAAATGATAATATTAAGCAATAAAATATTACTATTAATATTAAAGAAATTAAATCTTTAAATATAAATCTTTTATTAAAATAGATTTTATCTTTTCTTGAATTTAATCCTATTTGGTTAGATGAGCCTTTTCGTGAAGAATAGATAAATGAATTATTGATATAGCTAAAATTATTAAAGGTATTAAAAAATGTAAAGAAAAAAATCGATTTAATGTAGGATTATCAACGGAAAATCTTCCTAGAAACTCAAAAAACAATTTTTTTCCCCTAAAAATGGAATTGAAGATAAAATATTAGTAATAACTGTTGCTCCCCAAAAAGATATTTGTCCTCAAGGTAAAACATACCCAATAAAAGCGGATCCTATAATTA
+
GII{{{JLNG?>>>?HI{KI{EFFGFGJGGIH{MJII{L{JGMI{HHIFJHSJ{HFFJDDHGKLILJ{JIHHKGHSIEJHKGJFEFJOKFGGDDFHE>>:44GI{F87667FHEFFHINOINFEEDDKMJGFHEGDGFDCBCFIEFFCGKGIGJIDFEEGFEHGKHDEFFFGGFMIGIIGHGHI{KIEGDCDIFEHLFL{JFDFECD@BABBGHHFFFGRGIGEEECDGEFJDEDCFELFFHFCDDDECCD?<54B=;<;=?@???>BAA@BFGCBBDBDEHDBBCB?>>><>>?@DB22111<>==>>@AECFCBA;///@BBA@ACCB>::::<ABCA????@@@@AAAB?>===BDG<<:883&%%%''+)))*,:<;<>@BEHGGJ>>>4-;:;;GEB??>>>=<<::::;>?@==<;:88889;;<=;;;;;<<=??B@??=::::=?9>?>=><<<;;<<=>?=<;;;;<=:;::;<944444:<<;:999:
@368b8c65-7d0b-46ee-b4fe-61a00313dba7 runid=3ffb29643267db9bb8aae685166434a5232ac074 sampleid=1_launch read=200808 ch=144 start_time=2024-11-11T02:19:56Z model_version_id=dna_r10.4.1_e8.2_5khz_400bps_sup@v4.2.0 barcode=barcode05
AATTATAGGATCCGCTTTTATTGGGTATGTTTTACCTTGAGGACAAATATCTTTTTGGGGAGCAACAGTTATTACTAATATTTTATCTTCAATTCCATTTTTAGGGAAAAAAATTGTTTTTTGAGTTTTAGAGAAAGTACCAGTTGATAATCCTACATTAAATCGATTTTTTTCTTTACATTTTTTAATACCTTTAATAATTTTAGCTATATCAATAATTCATTTATCTATTCTTCATGAAAAAGGCTCATCTAACCAAATAGGATTAAATTCAAGAAAAGATAAAATCTATTTTAATAAAGGATTTATCTAAAGATTTAATTTCTTTAATATTAATAGTAATATTTTATTGCTTAATATTATCATTTTTTATTGATTTTCATTTTAGAATAGCAAAGGAAAATTTTTTTCCAGCTGATCCTTTAAATACACCTTTACATATTAAACCTGAATGATACTTTATATTTGCTTACGCAATTTTACGATCTGTACCAA
+
IIHII{FEEHMHQDGFFGCFDLHGGKIKJIJJJIHBEA55667<;?>>@IDB@5@>>CFEOLTJEFEDEHEEF{ILKLFKGI{ILLELM><??IIFGFFHKICCDCESKF{{{{JHIHHIOJ5(''')-''&&'))(*&%%&%%%%/004:=KGBA@AABDFFBBCDBLIM{N=BMB;?IHEDJSJH{MFJFJK{MIHHHFIH{LNJGJHGEFFHGEEEHGGHIOL{GFH{IHPJHFEDEFEFIEGEGHFFLGHFHGIMLFJGEFMQJI{GJ@BB@@ABEEFG8667@;5,++++/<ADCDDNCK{;79*)))*>@ABBFHHH{CDAA2>CDDECBGDDBA@@@BCFGMHUIGIFCCFCDDACDCDDGMJ{HGHIIEDJKI{E?UD2222@@<=6666FECDACDHFHGE66556EEBBBACEHFHGEABA@=..3./BAA@@BBBCBCAA@@?>???BBBAA@?@@ACBBA?<<;;<BBDBA;;;;<@BC@AA@
@52f4ae94-d68b-43ce-b752-7b29461a4072 runid=3ffb29643267db9bb8aae685166434a5232ac074 sampleid=1_launch read=37390 ch=361 start_time=2024-11-11T02:20:10Z model_version_id=dna_r10.4.1_e8.2_5khz_400bps_sup@v4.2.0 barcode=barcode05
TGGTACAGATCGTAAAATTGCGTAAGCAAATATAAAGTATCATTCAGGTTTAATATGTAAAGGTGTATTTAAAGGATCAGCTGGAAAAAAATTTTCCTTTGCTATTCTAAAATGAAAATCAATAAAAAATGATAATATTAAGCAATAAAATATTACTATTAATATTAAAGAAATTAAATCTTTAAATATAAATCTTTTATTAAAATAGATTTATCTTTTCTTGAATTTAATCCTATTTGGTTAGATGAGCCTTTTTCATGAAGAATAGATAAATCAATTATTGATATAGCTAAAATTATTAAAGGTATTAAAAAATGTAAAGAAAAAAATCGATCTAATGTAGGATTATCAACGGAAAATCTTCCTCAAACTCAAAAAACAATTTTTTTCCCTAAAAATGGAATTGAAGATAAAATATTAGTAATAACTGTTGCTCCCCAAAAAGATATTTGTCCTCAAGGTAAAACATACCCAAATAAAGCGGATCCTATAATTA
+
F00000{ONKIPFFE{K{KIPDD=99::::JJHKI{HDPNHJJNIPILM{{{O{{{K{IFJJKJULL{M{K{OGRJHP+***+>?CFHL{{{G{I{KLSNI{KKIKJTJLNM{GEEEHH32223C?DDGEAA?999772))++.46>AAB:PPGGJEEFFJ{JK{OHJIETOIG{{Q{{GIED?>?@AB<<623=22212?><81.>==<:@,DGEQKS>FB=?MG{GGI{IT{I@B<::J{EEDFFFHKG{IZLSHKEDGFE{INCDCFECDD-,,,,EEKF{{KVEDEDDHMR{P{DFCBEDEBBDC?@AE{JEAA>?@CGXDJ{{{{BAAABHNFHHJEGGHFFGEB<;;:;@ACNKJIJHJKEGEGGHHECEDGPEBA>?DCHDA:53,AABI{JGFDGHDCCAA@?@@CDDDEEEFCFBACBACBBBBCCHMEB>FECFBB@@?@ACDFEFFDDBBB=<<<=;;0000+/<26774++++44441111000
@59206dbc-082b-433e-8316-9123b4880581 runid=3ffb29643267db9bb8aae685166434a5232ac074 sampleid=1_launch read=13526 ch=438 start_time=2024-11-11T02:20:19Z model_version_id=dna_r10.4.1_e8.2_5khz_400bps_sup@v4.2.0 barcode=barcode05
CCTTTGGTACAGATCGTAAAATTGCGTAAGCAAATATAAAGTATCATTCAGGTTTAATATGTAAAGGTGTATTTAAAGGATCAGCTGGAAAAAAATTTTCCTTTGCTATTCTAAAATGAAAATCAATAAAAAATGATAATATTAAGCAATAAAATATTACTATTAATATTAAAGAAATTAAATCTTTAAATATAAATCTTTTATTAAATAGATTTTATCTTTTCTTGAATTTAATCCTATTTGGTTCATGAGCCTTTTTCATGAAGAATAGATAAATGAATTATTGATATGGCTAAAATTATTAAAGGTATTAAAAAATGTAAAGAAAAAAATCGATTTAATGTAGGATTATCAACGGAAAATCTCCCTCAAACTCAAAAAACAATTTTTTTCCCTAAAAATGGAATTGAAGATAAAATATTAGTAATAACTGTTGTTCCCCAAAAAGATACTTGTCCTCAAGGTAAAACATACCCAATAAAAGCGGATCCTATAATTA
+
*'&(,()1228<4+*+10123DIEHFGEHCBDCBGFEC==>FJKFDGHBBCEBDEK{{H{JFGFHKNMQGH{K{K{{J{K{IIGNN{GMI{{{{{LPMJ{KCCC{{{{{GJDA>>?F@C@BI@DBCBE{QEHQH;:99;;;<==??FE{DFEEB>GGFD:::::DDKG{JH{MIIGF1JGGMLLNJHG{{NBBA??:><<<;<A@B==*=A@@BCJDDFYFFG<=4111>A{LGJHGOEGFGCFG=(((()003CDCGC>=>>@DELKEEDFEEEMKGHOFHJJIHHHPJMGIIEEGK{{HIEINDJGFBFC>@FD[{ECDCDHDE788;DDB)(((*%%%%%%(((((312**)&&=>@JRJGF?>9339873385566IIGFGE{{J{{{HG4/4<8>9:+*.022222EDDCCGRH{H{ECDCECCCDEFEKG*****;5@CDIFGECHDGO{HGCBHHFJF{H{KI{PHIGC>?FDFHHHCA??>>@BCFDDBB?
@47e1819a-e3f9-4cc9-bb98-e3818419862d runid=3ffb29643267db9bb8aae685166434a5232ac074 sampleid=1_launch read=20518 ch=216 start_time=2024-11-11T02:20:21Z model_version_id=dna_r10.4.1_e8.2_5khz_400bps_sup@v4.2.0 barcode=barcode05
TTATCAGGATTCGCTTTTATTGGGTATGTTTTACCTTGAGGGACAAATATCTTTTCCGGGGAGCAAACATTATTACTTAATATTTTATCTAATTCCATTTTTAGGGAAAAAAATTGTTTTTTGAGTTTGAGGAAGATTTTCGTTGATAATCCTACATTAAATCGATTTTTTTCTTTACATTTTTTAATACCTTTAATAATTTTAGCTATATCAATAATTCATTTATCTATTCTTCATGAAAAAGGCTCATCTAACCAAATAGGATTAAATTCAAGAAAAGATAAAATCTATTTTAATAAAAGATTTATATTTAAAGATTTAATTTCTTTAATATTAATAGTAATATTTTATTGCTTAATATTATCATTTTTTATTGATTTTCATTTTAGAATAGCAAAGGAAAATTCTTTTCCAGCTAATCCTTTAAATACACCTTTACATATTAAACCTGACTGATACTTTATATTTGCTTACGCAATTTTACGATCTGTACCAA
+
AB9;?CBACFG=;;985...1::;?CC@AA@678886///01)*22227:54/+6****++/''&'&&&&&&(4**10.+***6551500000;@@<;<=;;:;@?;CPG{HHDBDDCGG{H32223@BCDCB@@=>955*)))*89:<D87778IFLGJIHGA?>9=GFFC<;9.**AB??DDFHFKHIGKPHJ{{IKGDLKLJOECG888=<=<?CB66666E{-,,)*)''()143444FCFLIKIGJKKIFH{GIG79877;9::56=<<<<?=<:<G@AABBGFIHGIIG{KJJKLL{JL{PHPIQ{LMMGJ{F{JJHG{OJQJCDRJI{FIGIMFLHHLLH{{{KFHFJEBBCHFGGG{GGIIHJFIYMNF{IIA@FFLJIEFUFEDDFILHHHIHHHNI;<<<;:1()<>;<=??>=:44547:::;>>C??<<;;=;;@DPMGHGHFEHECEFEBIFEGIGLIGEC@@@@ADGKJLCBBBBFIFEFGH
@b1c493af-c7f3-4f5b-81fb-fcf9a9c3de09 runid=3ffb29643267db9bb8aae685166434a5232ac074 sampleid=1_launch read=13244 ch=146 start_time=2024-11-11T02:20:25Z model_version_id=dna_r10.4.1_e8.2_5khz_400bps_sup@v4.2.0 barcode=barcode05
AGCTGGTACAGATCGTAAAATTGCGTAAGCAAATATAAAGTATCATTCAGGTTTAATATGTAAAGGTGTATTTAAAGGATCAGCTGGAAAAAAATTTTCCTTGCTATTCTAAAATGAAAATCAATAAAAAATGATAATATTAAGCAATAAAATATTACTATTAATATTAAAGAAATTAAATCTTTAAATATAAATCTCTTATTAAAATAGATTTTATCTTTTCTTGAATTTAATCCTATTTGGTTAGATGAGCCTTTTTCATGAAGAATAGATAAATGAATTATTGATATAGCTAAAATTATTAAAGGTATTAAAAAATGTAAAGAAAAAAATCGATTTAATGTAGGATTATCAACGGAAAATCTTCCTCAAACTCAAAAAACAATTTTTTTCCCTAAAAATGGGATTGAAGATAAAATATTAGTAATAACTGTTGCTCCCAAAAAGATATTTGTCCTCAAGGTAAAACATACCCAATAAAAGCGGATCCTATAATTA
+
)'),++.2EWEDCA@CBELK{MHHDLLVIQZ{KG{NL{NP{ZEO{H{HQGSHLAFFFFGEG>>>DLJLHJH{XJO{H{P{K{K{{LLJMG{{{JHJGDC59;--IGF{KJG{GLVLMKQ{JNHIMFFNIH{{GEKN{HI{JOLJ{HOGHJJNJHKKJF{L{{JKO{{{QGGNDNRIKFG{{IIKFDJJQI{GJ{{H{LJJMIRJHJ{I{HGEFFHF{ACAAOFFE77MJGGHLJIH{LGHKGHEC++++****:8:==<<EMABACJJGFFFKFFG{FDDEEKKPKHIKHFGGEEJJN{{LK{IIGEIHCECGDFE{JHD>>>><A>?=>GHDA?@A@<:8889;:;;<GJ{B=<<;<?@CHF@B<10//02A@BEBGFJKJFDCED{PM{{HLE8JGFFF{FFCECBCDDGDB2222B??>>=>?>>A@BBCCFHEG>==0BBBFDBA@@ACDEJFGFCDCCCDGFIEDCCDEDCCC@A@@@?==<;<>?>=<<<<=
@44c9c599-c91a-4d5c-b173-f463e95a3fed runid=3ffb29643267db9bb8aae685166434a5232ac074 sampleid=1_launch read=17383 ch=13 start_time=2024-11-11T02:20:26Z model_version_id=dna_r10.4.1_e8.2_5khz_400bps_sup@v4.2.0 barcode=barcode05
AATTATAGGATCCACTTATTGGGTATGTTTTACCTTTGAGGACAAATATCTTTTTGGGGAGCAACAGTTATTACTAATATTTTATCTTCAATTCCATTTTTAGGGAAAAAAATTGTTTTTTGAGTTTGAGGAAGATTTTTCCGTTGATAATCCTACATTAAATCGATTTTTTTCTTTACATTTTTTAATACCTTTAATAATTTTAGCTATATCAATAATTCATTTATCTATTCTTCATGAAAAAGGCTCATCTAACCAAATAGGATTAAATTCAAGAAGGATGAAAATCTATTTTAATAAAAGATTTATATTTAAAGATTTAATTTCTTTAATATTAATAGTAATATTTTATTGCTTAATATTATCATTTTTTATTGATTTTCATTTTAGAATAGCAAAGGAAAATTTTTTTCCAGCTGATCCTTTAAATACACCTTTACATATTAAACCTGAATGATACTTTATATTTGCTTACGCAATTTTACCAAGTATGTACCAA
+
HI@;775332333334?@BHEFMGIHS{RK{{KFKH423GH{KFHFHFFNKG@JFEJKKIFKGDDHHFG{{{OIIMNKJLKJ{IHNJ{HGHF{HIKP{T{KDDIHEJ@N{{{J{KFQH{{K{FH{LFGGEH{FFD?/-@@BH=>DJOFKGFIQLLGFGGHG{MH{LJGFGQ{{A::;.??>;=32HHDCFCEEQKJ{PJECFF{OJMJIIIJFEFEEDHFGGKJLGLJFGJ{KG{KIGFEFI{KHLFHHJJIPIGIJGKFMFFDDEGEGEGF8820-,**,,,,,,,20/+))*,0@BACEHHGHOGMMLKIKALSEJGJGAAGJ{ILKFCBFILEHEECA@A?BBDDI{LHGGFFGCEEHEB??=<<8965:9////0JTMCGFG{TJEGEECBABCBCEBCECCEDDIDCHEBBDELGE55554/09?ACBCCBDD=>ECCAADCDBCB@A??>?>?@AAACA@@@ABFDCCC?????CC@630((('''&&&**>>
@92cf6a37-db88-47af-bf6a-bdff015671df runid=3ffb29643267db9bb8aae685166434a5232ac074 sampleid=1_launch read=19944 ch=237 start_time=2024-11-11T02:20:37Z model_version_id=dna_r10.4.1_e8.2_5khz_400bps_sup@v4.2.0 barcode=barcode05
AATTATAGGATCCGCTTTTATTGGGTATGTTTTACCTTGAGGACAATCTATTTTGGGGAGCAACAGTTATTACTAATATTTTATCTTCAATTCCATTTTTAGGGAAAAAAATTGTTTTTTGAGTTTGAGGAAGATTTTCCGTTGATAATCCTACATTAAATCGATTTTTTTCTTTACATTTTTTAATACCTTTAATAATTTTAGCTATATCAATAATTCATTTATCTATTCTTCATGAAAAAGGCTCATCTGACCAAATAGGATTAAATTCAAGAAAAGATAAAATCTATTTTAATAAAAGATTTATATTTAAAGATTTAATTTCTTTAATATTAATAGTAATATTTTATCACTTTTTAATATTATCATTTTTTATTGATTTTCATTTTCAATGACGAAGGGAAAATCTTTTTCCAGCTGATCCTTTAAATACACCTTTACATATTAAACCTGAATGATACTTTATATCTGCTTACGCAATTTTACGATATATACCAA
+
CBJ{EEACBIJHSJJL{{{H{{{KIL{JK{HPFDCGB7-,--.7*))(((&&&))=BBEFHEEEFFGPLGJ{HIA@AIHYDE?@@@?<4447=AADFDIO444259IFI{{LMEEGHHGE>==>AC9862222<=;998988<::EDIIEBBABAIFGGDB:9::@IZ{{{J:?<6<@@@ABFHGGDBDBCG{NOLEDBAFLKIEDA????@@@?@@BBDFFIBA310//0....A@@?@@AAB@@@BB43333::>>:77644651111++++,8;==;:77823,,++,+++,-<=@@A@?@BA@>==<4@@=?>>??@ECGABA@7;<;;;<<;;:999:;<<@A<<<,,,,,,,,,<;:::;>ABAB>EB@????A>A;:99:5,)))(&&&%&')))'*3//----2449:=>@???A@CEG@AA?===<,,,7,?==;::;;;;;<::99899::==>000@30000>;955556<>>>>544(((''''12
@1ad4d250-5e1f-4239-b64e-14012eb32227 runid=3ffb29643267db9bb8aae685166434a5232ac074 sampleid=1_launch read=20943 ch=454 start_time=2024-11-11T02:20:44Z model_version_id=dna_r10.4.1_e8.2_5khz_400bps_sup@v4.2.0 barcode=barcode05
AATTATAGGATCCGCTTTTATTGGGTATGTTTTACCTTGAGGACAAATATCTTTTTGGGGAGCAACAGTTATTACTAATATTTTATCTTCAATTCCATTTTTAGGGAAAAAAATTGTTTTTTGAGTTTGAGGAAGATTTTCCGTTGATAATCCTACATTAAATCGATTTTTTTCTTTTTTACATTTTTAATACCTTTAATAATTTTAGCTATATCAATAATTCATTTATCTATTCTTCATGAAAAAGGCTCATCTAACCAAATAGGATTAAATTCAAGAAAAGATAAAATCTATTTTAATAAAAGATTTATATTTAAAGATTTAATTTCTTTAATATTAATAGTAATATTTTATTGCTTAATATTATCATTTTTATTGATTTTACTCATTAGAATAGCAAAGGAAAATTTTTTTCCAGCTGATCCTTTAAATACACCTTTACATATTAAACCTGAATGATACTTTATATTTGCTTACGCAATTTTACGATCTGTACCAA
+
FHIEGG99999A@<<@@@ICDFEGIIGGL{WJD77631/07:798754562111134<FGJBA@@?=======64445=>DBCE@I?@@?=====FKEJ{KNDG@CBJRJM{{IJKIIDEEC544455,,,,-/./++,-2=66<;<BEECFI{IHGFJHEFHCAAA=@GI{F974*)))*+BEBBFFGGCCJEFJFKHG::921223<DBBDDCECE=>>><44444=FHFDGIFPICBCBBDI{NEHEGHFCC776:<<GDEDCEDEHIKEJ-----.BCBDCDEFFFDCCBCBAA?78CBDBCBEJLIEGEF4GHEDDDDBEEEEDFGFCFFGFFCBCDCBBBAAEEGJE99989>=>G66655AA@:;3<<=<??BB?2.+'&&&'*+....7:;>AABECEDEKJEFFFFD9:CHHHFCDCGF@DDDDEA@@=<-)*<@?AABBCDFE65556@@?>A@ABBBACFCFCGA?::889<@C><222'&&&&&'<<
@aeeddc42-eddd-4496-b311-947b648487a4 runid=3ffb29643267db9bb8aae685166434a5232ac074 sampleid=1_launch read=23558 ch=429 start_time=2024-11-11T02:20:45Z model_version_id=dna_r10.4.1_e8.2_5khz_400bps_sup@v4.2.0 barcode=barcode05
TGGTACAGATCGTAAAATTGCGTAAGCGAATATAAAGTATCATTCAGGTTTAATATGTAAAGGTGTATTTAAAGGATCAGCTGGAAAAAAATTTTCCTTTGCTATTCTAAAATGTAAATCAATAAAAAATGATAATATTAAGCAATAAAATATTACTATTAATATTAAAGAAATTAAATCTTTAAATATAAATCTTTTATTAAAATAGATTTTATCTTTTCTTGAATTTAATCCTATTTGGTTGGATGAGCCTTTCATGAAGAATAGATAAATGAATTATTGATATAGCTAAAATTATTAAAGGTATTAAAAAATGTAAAGAAAAAAATCGATTTAATGTAGGATTATCAACGGAAAATCTTCCTCAAACTCAAAAAACAATTTTTTTCCCTAAAAATGGAATTGAAGATAAAATATTAGTAATAACTGTTGCTCCCCAAAAAGATATTTGTCCTCAAGGTAAAACATACCCAATAAAAGCGGATCCTATAATTA
+
4323CFEDAA@:99MLJG{GFCFGUGC76644=;<CKGEB=<<<9:76224,,,)(&'''(4>C88899<:;F7<95420012??AKJ{{{HK>457//6/1RJ{{KUHFL{NJJDFG{LOKOIQ{EEDDADE;;<;98779D{{GFIKJ{TGTC))))*HH{P{{GNIMM{{O{G{MPEHDC9D_?IHHK{EGJRK{T{TO{L{HLGDGFN{N{HGGE@6F{IPJNL{{P{LQ{{{{M{H{NLITTNVIGA4110ABEHOGMHFG{J{{H{KFDGEGN{KKK{NO;9998344493,*''*>HJDDECD{EDCB?:88886+0?AN{K=<<<<F@ACAA54437BCD@=<<;<>?EOJ;:999CBDEDDNIFHKL{{{IKFE{L{{{@;933;<@IHFEEI{GI{JJEDEFO{{{KLCBEKGFIGDA>=>>?DBCB.,---H{H{HH{LGK{O{OCAAHHFHLJJ{M{KQJDHFFFFG<GCDCBDCGEJEFGJ7
@aa05d091-4010-4e7b-a42d-d42988578972 runid=3ffb29643267db9bb8aae685166434a5232ac074 sampleid=1_launch read=33369 ch=188 start_time=2024-11-11T02:20:46Z model_version_id=dna_r10.4.1_e8.2_5khz_400bps_sup@v4.2.0 barcode=barcode05
TGGTACAGATCGTAAAATTGCGTAAGCAAATATAAAGTATGGTTCAGGGTTTAATATGTAAAGGTGTATTTAAAGGATCACTTAAAAAAATTTTCCTTTGCTATTCTAAAATGAAAATCAATAAAAAATGATAATATTAAGCAATAAAATATTACTATTAATATTAAAGAAATTAAATCTTTAAATATAAATCTTTTATTAAAATAGATTTTATCTTTTCTTGAATTTAATCCTATTTGGTTAGGTGAGCCTTTTTCATGAAGAATAGATAAATGAATTATTGATATAGCTAAAATTATTAGAGGTATTAAAAAATGTAAAGAAAAAAATCGATTTAATGTAGGATTATCAACGGAAAATCTTCCTAGAAACTCAAAAAACAATTTTTTTCCCTAAAAATGAAATTGAAGATCCAATACGTAATCATTTGTACTTACCAAAAAGATATTTGTCCTCAAGGTAAAACATACCCAATAAAAGCGGATCCTAATTA
+
=<:9977877855666;::8633334889:::98887<::'''''-..((()))54633344899994444***)*33..**'%%&,=<;:;<=:<99;:===;;::;;<@@<;<=>A21111=??@=<;99878899999://///4337:/)((()+)*4/..---:9999<;;;:9::;:>=<;9977899=>>:9;+,01:=9999:B?>22222-9;79:99<::;665118:7:::77889;::9831855==<;:8888888899;<=;99989<;:::88888...??A=997444:<;:53336>=;88778:>=?@@A@>700001::987665677788774///01:?77433/-/////9,''''8=:999;?BDBA@?<86668A>500//0/..++++*---,+--,.0''''&&&(((*&&&&)++,-+***,**+..-./2357999:;788798,6867788:760+++-&%%&'
@edb5e339-1a29-4c23-9c62-6e1df5726ef0 runid=3ffb29643267db9bb8aae685166434a5232ac074 sampleid=1_launch read=22340 ch=467 start_time=2024-11-11T02:21:05Z model_version_id=dna_r10.4.1_e8.2_5khz_400bps_sup@v4.2.0 barcode=barcode05
TGGTACAGATCGTAAAATTGCGTAAGCAAATATAAAGTATCATTCAGGTTTAATATGTAAAGGTGTATTTAAAGGATCAGCTGGAAAAAAATTTCCTTTGCTATTCTAAAATGAAAATCAATAAAAAATGATAATATTAAGCAATAAAATATTACTATTAATATTAAAGAAATTAAATCTTTAAATATAAATCTTTTATTAAAATAGATTTTATCTTTTCTGAATTTAATCCTATTTGGTTAGATGAGCCTTTTTCATGAAAATTAGATTAAATGAATTATTGATATAGCTAAAATTATTAAAGATTATTAAAAAATGTAAAGAAAAAATCGATTGATGTTAGTTATCAACGGAAAATCTTCCTCAAACTCAAAAAACAATTTTTTTCCCTAAAAATGGAATTGAAGATAAAATATTAGTAATAACTGTTGCTCCCCAAAAAGATATTTGTCCTCAAGGTAAAACATGCCCAATAAAAGCGGATCCTATAATTA
+
C:::::FCBA?===>?BFD?>98878<==???>>??@>===<<;<<=<<===??======??BA87676;77BAA@@??@@ACC>?CBF@>431((((-).>?>?>>???@A>>?@CDA433347DCDC55555:::;;;;;77778;<:;;;<<<=<====<;=<=<<<<<=??>>=<=>>9::99;778?????D>@@?>??><::::;A?CB@;8>>8***>>@>><:::;;<=<>@@933333556:77;99<;/++((')&&'*)))+-,///05:;10000577899;<<<=33333;9998;:67;>>:8331127;<9@AA?)'''(''''*+(())()+./400002<;:;64445?@>====::999788:<@CCBBBBB8=?>@AA=<<;:;:9988889;;=9988766667999:9997786785:::;986656899;;:;988776666675((('&+-.4563511111555343334
@1eb3532d-7017-4771-bbe2-4e514ac5a306 runid=3ffb29643267db9bb8aae685166434a5232ac074 sampleid=1_launch read=18129 ch=303 start_time=2024-11-11T02:21:04Z model_version_id=dna_r10.4.1_e8.2_5khz_400bps_sup@v4.2.0 barcode=barcode05
AATTATAGGATCCGCTTTTATTGGGTATGTTTTACCTTTGAGGACGATCTCTTTTTGGGGAGCAACAGTTATTACTAATATTTTATCTTCAGTTCCATTTTTAGGGAAAAAAATTGTTTTTTCGTTGAGGAAGATTTTCCGTTGATAATCCTACATTAAATCGATTTTTTTTTCTTTACATTTTTTAATACCTTTAATAATTTTAGCTATATCAATAATTCATTTATCTATTCTTCATGAAAAAGGCTCATCTAACCAAATAGGATTAATTCAAGAAAAGATAAAATCTATTTTAATAAAAGATTTATATTTAAAGATTTAATTTCTTTAATATTAATAGTAATATTTTATTGCTTAATATTATCATTTTTTATTGATTTTCATTTTAGAATAGCAAAGGAAAATTTTTTTCCAGCTGATCCTTTAAATACACTTACATATTAAACCTGAATGATACTTTATATTTGCTTACGCAATTTTACGATCTGTACCAA
+
ABBEHJCCBDKHKJHFFE{N{LNF{{MNJ{{R{HO?DB-**8:;;9:::8444<@A>???{{N{R{NMNLJNMIHKIK{INLN{{{O{PPGIFGDE86<AACB{{GBEJK{{{KJA@AA=9;)''''-GJI{KJFGCDAFDCGKGK{{Jb{G{KH{JM{PIH33333424=FNADEJ;EFEGHJ{PMJN{JM{O{{{{N{KJ{{{{M{{MK{{KQ{L{M{K{{{HF{O{{MLO{{QHGM{J{{N{{{{{{{G{KO{{=<<<<A@@>?:6**((((+5=BFJHR{K{R{{G{BCDFDDJR{K{S{KOI{J{N{P{NKMJQH{Q{{NM{{MGINMJ{LM{{{H{IGJ{{P{{J{J{{{{{{{IPMJKHGCIH{{PEGDIHG{{KEIJPL{LHIMPPJ?????CBLEIIGIN{{I{DFMKA@@@AK{L@AA>=;732101,*)),)*2DDLECKEFMR{:8888{L{RL]{M{IQEGGGLLL{KPGEDCDE{{PJER
@58945e8c-0756-4f2a-bca4-8e141f1dc310 runid=3ffb29643267db9bb8aae685166434a5232ac074 sampleid=1_launch read=67910 ch=201 start_time=2024-11-11T02:21:04Z model_version_id=dna_r10.4.1_e8.2_5khz_400bps_sup@v4.2.0 barcode=barcode05
TGGTACAGATGAGTAAAATTGCGTAAGCAAATATAAAGTATCACTCAGGTTTAATATGTAAAGGTGTATTTAAAGGATCAGCTGGAAAAAAATTTATTTTGCTATTCTAAAATGAAAATCAATAAAAAATGATAATATTAAGCAATAAAATATTACTATTAATATTAAAGAAATTAAATCTTTAAATATAAATCTTTTATTAAAATAGATTTATTTACTTGAATTTAATCCTATTTGGTTGAATGAGCCTTTTTCATGAAGAATAGATAAATGAATTATTGATATAGCTAAAATTATTAAAGGTATTAAAAAATGTAAAGAAAAAAATGATTTAATGTAGGATTATCAACGGAAAATCTTCCTCAAACTCAAAAAACAATTTTTTTCCCTAAAAATGGAATTGAAGATAAAATATTAGTAATAACTGTTGCTCCCCAAAAAGATATTTGTCCTCAAGGTAAAACATACCCAATAAAAGCGGATCCTATAATTA
+
1122444444(((((011231/,,,,-35565422221211112334611111543220001111100002345332111101245788972222*****)-76444556656333355445443334442211122554433333344554333333223343222233445787664334569853221233367:9764343310000/*)))(((((*544533211234566776**('')100//..--5544444442111124344443445333323444665665444434332222234577642211131122344)(()//.//.11001111112/,,,,.6667))))(-,+*-'%%&&''(*+,,0000201.((00576422222445444435686443100//02224233235568777776433235557665656777655542212/+-5444551----.345432112
@7e4b48dd-3e28-420e-bf57-41d70426bad1 runid=3ffb29643267db9bb8aae685166434a5232ac074 sampleid=1_launch read=18660 ch=226 start_time=2024-11-11T02:21:18Z model_version_id=dna_r10.4.1_e8.2_5khz_400bps_sup@v4.2.0 barcode=barcode05
AATTATAGGATCCGCTTTTATTGGGTATGTTTTACCTTGAGGACAAATATCTTTTTGGGGAGCAACAGTTATTACTAATATTTTATCTTCAATTCCATTTTTAGGGAAAAAAATTGTTTTTTGAGTTTGAGGAAGATTTTCCGTTGATAATCCTACATTAAATCGATTTTTTTCTTTACATTTTTTAATACCTTTAATAATTTTAGCTATATCAATAATTCATTTATCTATTCTTCATGAAAAAGGCTCATCTAACCAAATAGGATTAAATTCAAGAAAAGATAAAATCTATTTTAATAAAAGATTTATATTTAAAGATTTAATTTCTTTAATATTAATAGTAATATTTTATTGCTTAATATTATCATTTTTTATTGATTTTCATTTTAGAATAGCAAAGGAAAATTTTTTTCCAGCTGATCCTTTAAATACACCTTTACATATTAAACCTGAATGATACTTTATATTTGCTTACGCAATTTTACGATCTGTACCAA
+
<;22****,=E;;;;;JMJKKICCF{LLMIIM{LIB<<:;KNJH8777;EBBDBBAAFLLHOLRNJOM{{NJH{{J{J{M{{HHCJLI{{MMLLKLLKN{{JGFC=5;<>?>@@D:9@FGJM65556GIG{IRI{{I{K{{{JDKIILM{JHI{{PL{HIHNPM{NFNNI{{{BCD>2MNFRO{{NL{JMPHJ{L{KKJJJ{{LIOKHO{J{{{{KGKGJ?>>>>{IJHHI{LHILK{JEGI{L{[H{IK{I{LK{KI{NII{{I{KPLISMJSH{I{SIMHP{IJK{HK{MKJJLJLLH{{SK{TOIK{IRRG{KLMOIHFM{RJNOJJL{PNK{IGJHIKJREJZLNIL{RJLJGHNHNH{H{KINQKJ{{FM{P{{ILII{HF{IKGFGFECB::;>A{G{T{K{O{{{{F{I{LJI{LIOK{I{PLJ{H{OP[JF{RO{{OJKGUJ{{KMFGHMLDJGI<{I{J{KOJMGJHHF{G{L{J{B@BAACDBEEFE
@ac19d3a0-1060-4c65-bd84-0ba6611057c7 runid=3ffb29643267db9bb8aae685166434a5232ac074 sampleid=1_launch read=22799 ch=225 start_time=2024-11-11T02:21:17Z model_version_id=dna_r10.4.1_e8.2_5khz_400bps_sup@v4.2.0 barcode=barcode05
AATTATAGGATCCGCTTTTATTGGGTATGTTTTACCTTGAGGACAAATATCTTTTTTGGGGAGCAACAGTTATTACTAATATTTTATCTTCAATTCCATTTTTAGGGAAAAAAATTGTTTTTTGAGTTTGAGGAAGATTTTCCGTTGATAATCCTACATTAAATCGATTTTTTCTTTACATTTTTTAATACCTTTAATAATTTTAGCTATATCGATAATTCATTTATCTATTCTTCATGAAAAAGGCTCATCTAACCAAATAGGATTAAATTCAAGAAAAGATAAAATCTATTTTAATAAAAGATTTATATTTAAAGATTTAATTTCTTTAATATTAATAGTAATATTTTATTGCTTAATATTATCATTTTATTGATTTTCATTTTAGAATAGCAAAGGAAAATTTTTTCCAGCTGATCCTTTGAATACACCTTTACATATTAAACCTGAATGATACTTTATATTTCTTACGCAATTTTACGATCTGTACCAA
+
<<<I{HFJI{PL{K{MN{QLILL{NKS{PJN{{{I>9:,,AG67<<<;>?=>:5..<<JM{{{{M{MW{JK{KIK{GPO{{M{{{JRO{{{JGGTQ{HJIN{{MLJJG{RS{{{{JRL{{{{{R{F{HWQL{MPOML{EDR^HAB{AAF{JK{\KO{LSKL{QOG44444KKI6:;5+0CIOL{{{{K{Q{J{{{{{{{H{{{JOSIOL{F{F+++++89BEFKJG{HHMEDEHI{L{JJHK{{{{JJKLLHGHHML{KM{{GO{NNLQQ{JJMCBBH{TI{{{{{KIS{N{{{{JLQDDLQL{M_{{{HSNJJ{{I{T{NOO{M{LR{JINKKLHJKP{I{S{JIOM{{POKK{{P{{{{{{I{EF=-)<:33445K{NHJI{L{{RSN{J{{IR{J{DENCABBAG=65128<HOOKFK{L{J{IJNPIDDEKBEMINH{J{{L{{BABAACHF31111?8644),,+03:>C@A{K@MDECGI{{H{II{
@b2c56784-7e2e-47c8-9d75-05f7171b0bff runid=3ffb29643267db9bb8aae685166434a5232ac074 sampleid=1_launch read=24506 ch=288 start_time=2024-11-11T02:21:26Z model_version_id=dna_r10.4.1_e8.2_5khz_400bps_sup@v4.2.0 barcode=barcode05
TGGTACAGATGATTAAAGTCCGTAAGCAAATATAAAGTATCATTCAGGTTTAATATGTAAAGGTGTATTTAAAGGATCAGCTGGAAAAAAATTTTCCTTTGCTATTCTAAAATGAAAATCAATAAAAAATGATAATATTAAGCAATAAAATATTACTATTAATATTAAAGAAATTAAATCTTTAAATATAAATCTTTTATTAAAGCAGATTTTATCTTTTCTTGAATTTAATCCTATTTGGTTGATTGAGCCTTTTTTTTCATGAAGAATAGATAAATGAATTATTGACATAGCTAAAATTATTAAAGGTATTAAAAAATGTAAAGAAAAAATCGATTTAATGTAGGATTATCAACGGAAAATCTTCCTCAAACTCAAAAAACAATTTTTTTCCCCTAAGAATGGAATTGAAGATAAAATATTAGTAATAACTGTTGCTCCCCAAAAAGATATTTGTCCTCAAGGTAAAACATACCCAATAAAAGCGATCCTATAATTA
+
3321111232.-,,+-,'++))**.14555541101021111112243222252111011101100011244422112233445557784322456556867652223477/.---022112233224432200/002200/0012434454333+*+*+333111112111125433111234875422122335687432232232222276432249878665556542221334/++33221100021213545<=<322112211000012454443344432221222344455544433423221244679:862111255355651++++,5643110//0001111.++++-4434556555667665544442223489;;::874*3322333232224442222355531110/////001212111334-(766652222345564343344345556522334784444561.+++12300///1
@ee4be679-e926-45cc-97f6-912161f755a7 runid=3ffb29643267db9bb8aae685166434a5232ac074 sampleid=1_launch read=20305 ch=280 start_time=2024-11-11T02:21:25Z model_version_id=dna_r10.4.1_e8.2_5khz_400bps_sup@v4.2.0 barcode=barcode05
TGTACAGATCGTAAAATTGCGTAAGCAAATATAAAGTATCATTCAGGTTTAATATGTAAAGGTGTATTTAAAGAATAGCTGGAAAAAAATTATTGCTATTCTAAAATGAAAATCAATAAAAAATGATAATATTAAGCAATAAAATATTACTATTAATATTAAAGAAATTAAATCTTTAAATATAAATCTTTTATTAAAATAGATTTTATCTTTTCTTGAATTTAATCCTATTTGGTTAGATGAGCCTTTTTCATGAAGAATAGATAAATGAATTATTGATATAGCTAAAATTATTAAAGGTATTAAAAAATGTAAAGAAAAAAATCGATTTAATGTAGGATTATCAACAGGAAAATCTTCCTCAAACTCAAAAAACAATTTTTTTCCCTAAAAATGGAATTGAAGATAAAATATTAGTAATAACTGTTGTTCCCCAAAAAGATATTTGTCCTCAAGGTAAAACATACCCAATAAAAGCGGATCCTATAA
+
=;:::::;::777769987533336<<<<;;::;::99899::;;<:::::=;::98888899889::<;==:*)))))*((+9=@CA=93**3214411222:9>?;;;;?@---,-78;??>;98889:;;;;;;;;<<<=<<;::;:::::;;=<<<<<=;;;;;?=<==<<>>>AA??>632')'''';;?><===;:::;<BB@>>==D?@<6668<@??=<;;;;;=<;;<:88888987779;::?>=<;8777788999<=<<<<<;;<988877889:::;;<;;;<;<:9889967<=A>=;999:;?>?@@@@?;8888;@?@=<::9:::9:9865)((((3>><==<;;;<<@??@?????>=;;;=BFIGIG@?9<<;<=<11111888899;::<;=:960////0799:;:;:89::;85::9;98889::28888:9854434567650/+*(+++578:611001677443
@4ba92ad2-f64c-46e0-996e-d9bc89b2d8df runid=3ffb29643267db9bb8aae685166434a5232ac074 sampleid=1_launch read=67987 ch=201 start_time=2024-11-11T02:21:27Z model_version_id=dna_r10.4.1_e8.2_5khz_400bps_sup@v4.2.0 barcode=barcode05
TGGTACAGATCGTAAAATTGCGTAAGCAAATATAAAGTATCATTCAGGTTTAATATGTAAAGGTGTATTTAAAGGATCAGCTGGAAAAAAATTTTCCTTTGCTATTCTAAAATGAAAATCAATAAAAAATGATAATATTAAGCAATAAAATATTACTATTAATATTAAAGAAATTAAAATCTTTAAATATAAATCTTTTATTAAAATAGATTTATCTTTTCTTGAATTTAATCCTATTTGGTTAGATGAGCCTTTTTCATGAAGAATAGATAAATGAATTATTGATATAGCTAAAATTATTAAAGGTATTAAAAAATGTAAAGAAAAAAATCGATTTAATGTAGGATTATAAACGGAAAATCTTCCTAGAAACTCAAAGAACAATTTTTTTCCCTAAAAATGGAATTGAAGATAAAATATTAGTAATAACTGTTGCTCCCCAAAAAGATATTTGTCCTCAAGGTAAAACATACCCAATAAAAGCGGATCCTATAATTA
+
55534333440///036552/,---/556666444544434455111000336544323333433223346898777677777655889754457775696877555566778565699855444555553333333333344456666776555444455576555579998797760/311205654321223357::8876886754453.222341178114436443222456777777411///00226798211112222222222455466676754442333465455555543333223455778764222325,-149;84----.7765444343332111/--../6666788833333377777654322237:><<<;:66667987666565565444456854443111114446445457750*4446432223444433-++**2+++44434444663333442...-.355543222
@e802a4a3-f187-4ee7-a861-b1deb98bb7e3 runid=3ffb29643267db9bb8aae685166434a5232ac074 sampleid=1_launch read=26329 ch=496 start_time=2024-11-11T02:21:36Z model_version_id=dna_r10.4.1_e8.2_5khz_400bps_sup@v4.2.0 barcode=barcode05
TGGTACAGATGAGTAAAATTGCGTAAGCAAATATAAAGTATCATTCAGGTTTAATATGTAAAGGTGTATTTAAAGGATCAGCTGGAAAAAAATTTTCCTTTGCTATTCTAAAATGAAAATCAATAAAAAATGATAATATTAAGCAATAAAATATTACTATTAATATTAAAGAAATTAAATCTTTAAATATAAATCTTTTATTAAAATAGATTTTATCTTTTCTTGAATTTAATCCTATTTGGTTAGATGAGCTTTTCATGAAGAATAGATAAATGAATTATTGATATAGCTAAAATTATTAAAGGTATTAAAAAATGTAAAGAAAAAAATCGATTTAATGTAGGATTATCAACGGAAAATCTTCCTCAAACTCAAAAAACAATTTTTTTCCCTAAAAATGGAATTGAAGATAAAATATTAGTAATAACTGTTGCTCCCCAAAAAGATATTTGTCCTCAAGGTAAAACATACCCAATAAAAGCGGATCCTATAATA
+
=,****-,,,'''(059<<>==;<<;;==<>>>??@CCDDFDCEC66666>FED@<<;;;=>>?@?????@AABBCFE54444?@@ADEFDCBBB>C?;8</0A@>?@@@ABBA>>=<=>=<=<;;<=?@?=<;;:;<<=<<;;;;;<;<>==<<<;<<<=>=>=<<==>>>>>?A?>>=<=?@BEC@@@>==<=@CCE==<<;===766666=7:888:C>?@:9>>>??A??>?@@A?==?53234001./.-112<<<<>===<<<<==>??>??@??A@?>=;;:;<?;<<<J;:?=<===::;;;<>>A><::99:>@B@?BEGD933334==>=:9989:;;;;;;855567CDAA?>>=>@@BB??>>>>??>>>??@BBA@@<?2<>=>?=<<<====<:::::<=>?<;;:988879::;<<>=<<=<783<<<?=;:;:;<<=====<;<<<==<<=<:;<<<6=;:::;<94433489977666
@46093169-5b1f-4450-be16-b6d8e304952a runid=3ffb29643267db9bb8aae685166434a5232ac074 sampleid=1_launch read=45662 ch=186 start_time=2024-11-11T02:21:27Z model_version_id=dna_r10.4.1_e8.2_5khz_400bps_sup@v4.2.0 barcode=barcode05
TGGTACAGATCGTAAAATTGCGTAAGCAAATATAAAGTATCATTCAGGTTTAATATGTAAAGGTGTATTTAAAGGATCAGCTGGAAAAAAATTTTCCTTTGCTATTCTAAAATGAAAATCAATAAAAAATGATAATATTAAGCAATAAAATATTACTATTAATATTAAAGAAATTAAATCTTTAAATATAAATCTTTTATTAAAATAGATTTTATCTTTTTTCTTGAATTTAATCCTATTTGGTTAGATGAGCCTTTTTCATGAAGAATAGATAAATGAATTATTGATATAGCTAAAATTATTAAAGGTATTAAAAAATGTAAAGAAAAAAATCGATTTAATGTAGGATTATCAACGGAAAATCTTCCTCAAACTCAAAAAACAATTTTTTTCCCTAAAAATGGAATTGAAGATCTAAAATATTAGTAATAACTGTTGCTCCCCAAAAAGATATTTGTCCTCAAGGTAAAACATACCCAATAAAAGCGGATCCTATAATTA
+
EDFDJ{J{LID5555IEHKHDFFIEIEHIIJHJN{M{{H]ECC>,+++,141611;77778ENHK{PLLIMJ{JO{MEDA??@ABC{J{{{JE<113//6./;99(''''6@ACDGGHKEDEHDFH{{JNOIEDDILGFA@?>>>>CFHLNKHLFCIF{JKIEMRFC@@3HGOUMIHJGH{{HIHJ{{GGFFJHJFIHLIHIFFGFJEEGHJHIHEBB:/,58---.<<<A;<B666422201:98999551--**2866?A=>?=>>>=?AB<<>>=@@@@EIDGGGFEDB@@;::;?A>><<<<=DQIB@@?@INGIFC?>?:C887:{{LE;;;;;DCKELD{FBCC@A;>===BCDE{NFCDBCFEGHGGHA>==>HECA?>==>=@A>86+?@@MGEJIEDCFBIF0///////A=DJV@@ABCBEDFEHGHGFG@@?.+<==EGHDEDFHIGIHHFLGEDDFDKFIGFFKGGGGDEFIHEE?>>>>BBCCCCBBA
@bf7bea76-8a6d-4c49-9700-1fbd8ad1c5d1 runid=3ffb29643267db9bb8aae685166434a5232ac074 sampleid=1_launch read=58569 ch=460 start_time=2024-11-11T02:21:35Z model_version_id=dna_r10.4.1_e8.2_5khz_400bps_sup@v4.2.0 barcode=barcode05
AATTATAGGATCCGCTTTTATTGGGTATGTTTTACCTTGAGGACAAATATCTTTTTGGGGAGCAACAGTTATTACTAATATTTTATCTTCAATTCCATTTTTAGGGAAAAAAATTGTTTTTTGAGTTTGAGGAAGATTTCCGTTGATAATCCTACATTAAATCGATTTTTTTCTTTACATTTTTTAATACCTTTAATAATTTTAGCTATATCAATAATTCATTTATCTATTCTTCATGAAAAAGGCTCATCTAACCAAATAGGATTAAATTCAAGAAAAGATAAAATCTATTTTAATAAAAGATTTATATTTAAAGATTTAATTTCTTTAATATTAATAGTAATATTTTATTGCTTAATATTATCATTTTTTATTGATTTTCATTTAGAATAGCAAAGGAAAATTTTTTCCCAGCTGATCCTTTAAATACACCTTTACATATTAAACCTGAATGATACTTTATATTTGCTTACGCAATTTTACGATCTGTACCAA
+
+9:DKQNFUIMNMNHHS{{NJLJGWK{{H{JLKH{GH=;;;DCIEFEEFIKCIP{FH{O{{KIHJNOGGFHHIJJNJKGQ{R{{NKJM{NMHJJL{GFGDM{D:::9D>KM{I{LOL{R{{UDDDFCUGGIIJLGJLJD>=999JQII{RHN{HHOONK{L{JGCKFIL{{{GACA9@BCABD{{QJIEEEB<9:IKLKHIKMRJ{GHFGEEFEHDEECEEFJHJGHKIHHH67989877789886667666667788:887666778989999::8887655568988989:;;966557666788877789;<7666688778799;797655667776666688:=;::7777655444556678:<A?<8878986.-....*/4433444567:899:9::<@?>89/8;;9877679<:;985434223817876667754444666656678:;:977789:::94000018:;;6////06876676
@8f7c6e8f-4384-4619-a107-62b7c0ef4684 runid=3ffb29643267db9bb8aae685166434a5232ac074 sampleid=1_launch read=23546 ch=394 start_time=2024-11-11T02:21:39Z model_version_id=dna_r10.4.1_e8.2_5khz_400bps_sup@v4.2.0 barcode=barcode05
AATTATCAGATACCGCTTTTATTGGGTATGTTTTACCTTGAGGACAAATATCTTTTTGGGGAGCAACAGTTATTACTAATATTTTATCTTCAATTCCATTTTTTAGGGAAAAAAATTGTTTTTTGAGTTTGAGGAAGATTTTCCGTTGATAATCCTACATTAAATCGATTTTTTCTTTACATTTTTTAATACCTTTAATAATTTTAGCTATATCAATAATTCATTTATCTATTCTTCATGAAAAAGGCTCATCTAACCAAATAGGATTAAATTCAAGAAAAGATAAAATCTATTTTAATAAAAGATTTATATTTAAAGATTTAATTTCTTTAATATTAATAGTAATATTTTATTGCTTAATATTATCATTTTTTATTGATTCTCATTTTAGAATAGCAAAGGAAAATTTTTTTCCAGCTGATCCTTTAAATACACCTTTACATATTAAACCTGAATGATACTTTATATTTGCTTACGCAATTTTACGATCTGTACCAA
+
>>>A??--------,,455;6>DCDDDHJGIFGGF@A321114585668:?====<;<FBCGIOCAAAABDEFGAACB@BCCFHGHJFHIDFGHEDGEECG{KKEBCCAILJ{{{I{IKMQGJJ>96454-367=><<:73/,)()8;?DFEDEHOCCE{IEGJDA?@?@BEIFMIA0,-BHDDDBKHICDEFGDFGJIFFFEFKNHKGHHGFEIJFEEDGIFHHGJ{OEIEDDEFCFFDDHMGNHIDDDEJEEDEEFHDIEFB>=>>?A>>=++++6;D@=BD@ABCGFFGCEDGEHC=:;<=CEFECFBBBA<KFECCCCIIJL{GHJJHGFECBCBCB@A@?@ACFHLGPGHHLEFEFEDFDFDEEGEBSLFCEIECCBCDEBEHGJECCA?@@@CDDFEEEGDGIKHEGC?9:DEB@@BAAFGDNGLEDBA>((;((<BBACBBBAA@????>??@?@AA:BAABCACECA>;;;;<CDC53+)'&&'((*+23
@4eb64da2-31cb-4bab-8770-61f5b9c62fbf runid=3ffb29643267db9bb8aae685166434a5232ac074 sampleid=1_launch read=27027 ch=305 start_time=2024-11-11T02:21:35Z model_version_id=dna_r10.4.1_e8.2_5khz_400bps_sup@v4.2.0 barcode=barcode05
AATTATAGGATCCGCTTTTATTGGGTATGTTTTACCTTGAGGACAAATATCTTTTTGGGGAGCAACAGTTATTACTAATATTTTATCTTCAATTCCATTTTTAGGGAAAAAAATTGTTTTTTGAGTTTGAGGAAGATTTCCGTTGATAATCCTACATTAAATCGATTTTTTTCTTTACATTTTTTAATACCTTTAATAATTTTAGCTATATCAATAATTCATTTATCTATTCTTCATGAAAAAGGCTCATCTAACCAAATAGGATTAAATTCAAGAAAAGATAAAATCTATTTTAATAAAAGATTTATATTTAAAGATTTAATTTCTTTAATATTAATAGTAATATTTTATTGCTTAATATTATCATTTTTTATTGATTTTCATTTTAGAATAGCAAAGGAAAATTTTTTTCCAGCTGATCCTTTAAATACACCTTTACATATTAAACCTGAAATGATACTTTATATTTGCTTACGCAATTTTACGATCTGTACCAA
+
33220///./..-+,--/9733222211123456666622776778-*(((.'&&&&03110---.23333444333332234876555663333367889<))))(3449998844455:<4210011376554432330----/43223345666666661,,,-.99:>=;:7*+43349=?<9655446878653347:9755445555554344568997765444446656654423222445554466688876643442/0,/32234356644434675556679965222334555654444577322224655768960166554443222235679;;::877876754455666678;:86644455::8898::3321133457797776788:<<<<:7656555557777886433321282598767667556777653454/....87667777652////178775111129998776
@b6a78d00-cdbf-49d8-b43e-3cf72b11348a runid=3ffb29643267db9bb8aae685166434a5232ac074 sampleid=1_launch read=27025 ch=305 start_time=2024-11-11T02:21:33Z model_version_id=dna_r10.4.1_e8.2_5khz_400bps_sup@v4.2.0 barcode=barcode05
TGGTACAGATCGTAAAATTGCGTAAGCAAATATAAAGTATCATTCAGGTTTAATATGTAAAGGTGTATTTAAAGGATCAGCTGGAAAAAAATTTCCTTTTGCTATTCTAAAATGAAAATAAATAAAAAATGATAATATTAAGCAATAAAATATTACTATTAATATTAAAGAAATTAAATCTTTAAATATAAATCTTTTATTAAAATAGATTTTATCTTTTCTTGAATTTAATCCTATTTGGTTAGATGAGCCTTTTTCATGAAGAATAGATAAATGAATTATTGATATAGCTAAAATTATTAGAAGAAGGTCTTAAAAAATGTAAAGAAAAAAATCAATTTAATGTAGGATTATCAACGGAAAATCTTCCTCAAACTCAAAAAACAATTTTTTTCCCTAAAAATGGAATTGAAGATAAAATATTAGTAATAACTGTTGCTCCCCCAAAAAGATATTTGTCCTCAAGGTAAAACATACCCAATAAAAGCAGATCCTGTAGAATTA
+
3320112343*)(().112----,-/10112100012433223448755554632111111133555445,+*023411///...59;<97556,20000'263..--,//04232244(((()2128::321..//00//2223244446544.-/0024211110023222263365445559964332345578;:87645982111//9666668<898220..///3333323.))0.-,,,,,+*+/.,+**.454544554555555/666556676666444456566766662+'''(1..4///..7222201101366399111-))))(,//.0+***))))*./2/0001:;998767/----/55586654345578;=>:;64466::9766655555433334536664422233555666544330+++4559765556799876766666776664333343644556587630001..+++.../
@72971ffe-73d7-4cf8-a31e-393cb9bab9f2 runid=3ffb29643267db9bb8aae685166434a5232ac074 sampleid=1_launch read=350353 ch=94 start_time=2024-11-11T02:21:38Z model_version_id=dna_r10.4.1_e8.2_5khz_400bps_sup@v4.2.0 barcode=barcode05
TGGTACAGATCGTAAAATTGCGTAAGCAAATATAAAGTATCATTCAGGTTTAATATGTAAAGGTGTATTTAAAGGATCAGCTGGAAAAAAATTTTCCTTTGCTATTCTAAAATGAAAATCAATAAAAAATGATAATATTAAGCAATAAAATATTACTATTAATATTAAAGAAATTAAATCTTTAAATATAAATCTTTTATTAAAATAGATTTTATCTTTTCTTGAATTTAATCCTATTTGGTTAGATGAGCCTTTTTCATGAAGAATAGATAAATGAATTATTGATATAGCTAAAATTATTAAAGGTATTAAAAAATGTAAAGAAAAAGATCAATTTAATGTTGCGGATTATCAACGGAAAATCTTCCTCAAACTCAAAAAACAATTTTTTTACCTTAAAAATGGAATTGAAGATAAAATATTAGTAATAACTGTTGCTCCCCAAAAAGATATTTGTCCTCAAGGTAAAACATACCCAATAAAAGCGGATCCTATAATTA
+
201>?@B?>==;<=>>DEC@>::999<==>>???AA@@?>>=<<<==<<=<<@?=<;:;;<==<<;<==>??><<<=;;;;;==;<?@C@?>>?BB?==@:=>><;;;;;;;<999:<=<=<;::89:::::88888::::9999:::;<;::::::::::9987778:;>=<<=;:;98899;=<987766889<>@>::98:::98889:BB@>>=<A975445225;;<;:::;;=====;9887789922;===><;:98777798899;<;:::9:::77665666799:;;;:999986544456798:87656678::;<=;887666799988842111117775663/00019;44444<;:;<>>><;:99876668=?@>;'''''''(;CC877755444989999::766544444566676766666/:9::::976779:;99999988879:;;<:777779:66556850////456543335
@b72ac9b8-cdd6-452f-b94c-775f80d57a68 runid=3ffb29643267db9bb8aae685166434a5232ac074 sampleid=1_launch read=68050 ch=201 start_time=2024-11-11T02:21:51Z model_version_id=dna_r10.4.1_e8.2_5khz_400bps_sup@v4.2.0 barcode=barcode05
AATTATAGGATCCACTTATTGGGTATGTTTTACCTTGAGGACAAATATCTTTTTGGGGAGCAACAGTTATTACTAATATACTCAATTCCATTTTTAGGGAAAAAAATTGTTTTTTGAGTTTGAGGAAGATTTTCCGTTGATAATCCTACATTAAATCGATTTTTTCTTTACATTTTAATCCTTTTAATAATTTTAGCTATATGAATAATTCATTTATCTATTCTTCATGAAAAAGGCTCATCTAACCAAATAGGATTAAATTAGAAGAAAAGATAAAATCTATTTTAATAAAAGATTTATATTTAAAGATTTAATTTCTTTAATATTAATAGTAATATTTTATTGCTTAATATTATCATTCTTTATTGATTTTCATTTTAGAATAGCAAAGGAAAATTTTTTTCCAGCTGATCCTTTAAATACACCTTTACATATTAAACCTGAATGGTACTTTATATTTGCTTACGCAATTTTACGATCTGTACCAA
+
*,,1///..0112)()(()/..23222223+*,,,2''44455677887777987:87855544//./.,,,,,...'%&&&((+///2101222-,--/4889876644456<<7653344566555533343.*)))+11121123338632251////18<;;766/05443545411038637542235986654344*****2234466633111122121021112143312011003235556443223321***&%%&''(02532223686653334564101176667683332125322234444757664311112223222224569<;111//22143222231133489777544447866779:66542333345555645668:9:94..66422112476764211112486876433334334443322233345554444466542..../67882-,,,.4565455
@1b1e6a8e-8398-4df3-83d2-f9796b20936d runid=3ffb29643267db9bb8aae685166434a5232ac074 sampleid=1_launch read=24526 ch=288 start_time=2024-11-11T02:21:58Z model_version_id=dna_r10.4.1_e8.2_5khz_400bps_sup@v4.2.0 barcode=barcode05
AATTATAGGATCCACTTATTGGGTATGTTTTACCTTGAGGACGAAATATCTTTTGTGGGAGCAACAGTTATTACTAATATTTCTGTTTCAATTCCATTTTTAGGGAAAAAAATTGTTTTTTGAGTTTGAGGAAGATTTTTCCGTTGATAATCCTACATTAAATCGATTTTTTTCTTACATTTTTTAATACCTTTAATAATTTTAGCTATATCAATAATTCATTTATCTATTCTTCATGAAAAAGGCTCATCTAACCAAATAGGATTAAATTAGAGAAAGATAAAATCTATTTTAATAAAAGATTTATATTTAAAGATTTAATTTCTTTAATATTAATAGTAATATTTCATTGCTTAATATTATCATTTTTTATTGATTTTCATTTTAGAATAGCAAAGGAAAATTTTTTTCCAGCTGATTGTTTAAATCACCTTTTACATATTAAACCTGAATGATACTTTATATTTGCTTACGCAATTTTACAATATATACCAA
+
6656444546655*****/1003666777788898.-,-0..*)'&%&'''(*+++++,042223510///2334--,4678(0/...-.33345668:=>211-,2;;==<<<<9:99?;,,,,,67:;99898999:::4/./036755566876555576301114?BBEC==989889;>?=:6554579::865569<;7664433334554333457767555455679776545343312357767777767665445566655(((''),'.23347976667799755556554456644445651001-**66879;:610//2222321222456777665566554344445555)'344232236798999:<<77654444555656779767787777444445+))))*+/-***+)),+'+44434456545565533344578787667777651....06788/...-00/--.01
@c055430c-4f78-4195-b4ce-23e145ccb317 runid=3ffb29643267db9bb8aae685166434a5232ac074 sampleid=1_launch read=24429 ch=271 start_time=2024-11-11T02:22:11Z model_version_id=dna_r10.4.1_e8.2_5khz_400bps_sup@v4.2.0 barcode=barcode05
AATTATAGGATCCGCTTCTTGGGTATGTTTTACCTTGAGGACAAATATCTTTTTGGGGAGCAACAGTTATTACTAATATTTTATCTTCAATTCCATTTTTAGGGAAAAAAATTGTTTTTTGAGTTTGAGGAAGATTTTCCGTTGATAATCCTACATTAAATCGATTTTTTTCTTTACATTTTTTAATACCTTTAATAATTTTAGCTATATCAATAATTCATTTATCTATTCTTCATGAAAAAGGCTCATCTAACCAAATAGGATTAAATTCAAGAAAAGATAAAATCTATTTTAATAAAAGATTTATATTTAAAGATTTAATTTCTTTAATATTAATAGTAATATTTTATTGCTTAATATTATCATTTTTTATTGATTTTCATTTTAGAATAGCAAAGGAAAATTTTTTTCCAGCTGATACCTTAAATACACCTTTACATATTAAACCTGAATGATACTTTATATTTGCTTACGCAATTTTACGATCTGTACCAA
+
CHKQGII{JHQEE876,'''((>FFWI{KOKMPIIJHJKK{J@B@@E_JJFDDEBGGJMJ{IFFKGJKILMO{I{{GSLKWJ\{{FKGHSLIIHGKHKMI==<=BKHNIHDDCABEEGHH<<<@B76688GH{GOJI{HHCBELKJ{JHKHPOKK{HRIR{KN{{HH{{{MHGD@:;GKEYLL{SHE{YRIM{KJI{JIM{{K{GN{FM{HGEIDD{7645690@EDHL{KcLJK{G{K{KH{MNE{M{H{PF{NM{KGIFEHFLD{B;?CCCGIHKL{LFJFGLGIIJLNH{PFCC{GOJIVMJI{HHM{O{JFOIHJJX{J{LHN{MMHIKILKOMIEEGEHHPLHPKM{IMHKKLG@A@@AHJ@{KGHFHGIOMEE@AAC?C?92/-79=?=>@@@A?@*''''<DHEGEBDFDFH44434/0>;=@AB?66;23BBEGFHFFEFEB@??>@@BCDEFDIEBCCCCECDC<<<<=DFHDC>==;;>>>>>BB
@15c849df-7893-4271-9096-67a842cadd95 runid=3ffb29643267db9bb8aae685166434a5232ac074 sampleid=1_launch read=19558 ch=242 start_time=2024-11-11T02:22:10Z model_version_id=dna_r10.4.1_e8.2_5khz_400bps_sup@v4.2.0 barcode=barcode05
TGGTACAGATCGTAAAATTGCGTAAGCAAATATAAAGTATCATTCAGGTTTAATATGTAAAGGTGTATTTAAAGGATCAGCTGGAAAAAAATTTTCCTTTGCTCTATTTTTAAAATGAAAATCAATAAAGAATGATAATATTAAGCAATAAAATATTACTATTAATATTAAAGAAATTAAATCTTTAAATATAAATATTTTATTAAAATAGATTTTATCTTTTCTGAATTTAATCCTATTTGGTTGAGATCGAGCCTTTTTCATGAAGAATAGATAAATGAACTATTGATATAGCTTAAAATTATTAAAGGTATTAAAAAATGTAAAGAAAAAAATCGATTTAATCAGCATATCAACGGAAAATCTTCCTCAAACTCAAAAAACAATTTTTTCCCTAAAAATGGAATTGAAGATAAAATATTAGTAATAACTGTTGCTCCCCAAAAAGATATTTGTCCTCAAGGTAAAACATACCGAATAAAAGCGGATCCTATAATTA
+
{JK{K{MKI{MKLJM{N{LFBDCCCGMJ{PHI{H{GKNGYA888+***)*+&'))+34344:8776687<67FEEFE:969976668;{BA;69:43221...''')+-,--14>ADEFK{W*)))'**'''(*:;<>DA>>8344333;==;=?6622BAA?4333@=44AGJI{I{JJIEE>B/....-,''')5..../764440-976651,*,)))).+,))+7:>@?{GHFCGC4/144+(((()()++=>>I{PGEFFHF<;;;:>==;54111200221101230-.-)'')?MKEFJCEML{FFEG@DDEVIJC@<<=FEFGPW{{S9...../--$#%&&&&&(**,//?@H{M{PDECCCEDGEF{GGHH{L{96668@?@8886/01EMHAACDDIDDED3-,,,1,620*)))))GCFBDGPG54334AA{]N{L{{GEJ2**;::999>=?DFGEDDB><9****+6<=8@?@?ACEDB@9777,
@b9f03b1a-f343-447b-a24e-ee8eabdcf1da runid=3ffb29643267db9bb8aae685166434a5232ac074 sampleid=1_launch read=68107 ch=201 start_time=2024-11-11T02:22:12Z model_version_id=dna_r10.4.1_e8.2_5khz_400bps_sup@v4.2.0 barcode=barcode05
TGGTACAGATCGTAAAATTGCGTAAGCAAATATAAAGTATCATTCAGGTTTAATATGTAAAGGTGTATTTAAAGGATCAGCTGGAAAAAAATTTCCTTTTGCTATTCTAAAATGAAAATCAATAAAAAATGATAATATTAAGCAATAAAATATTACTATTAATATTAAAGAAATTAAATCTTCAAATATAAATCTTTTATTAAAATAGATTTTATCTTTTCTTGAATTTAATCCTATTTGGTTAGATGAGCCTTTTTCATGAAGAATAGATAAATGAATTATTGATATAGCTAAAATTATTAAAGGTATTAAAAAATGTAAAGAAAAAAATCGATTTAATGTAGGATTATCAACGGAAAATCTTCCTCAAACTCAAAAAACAATTTTTTTCCCTAAAAATGGAATTGAAGATAAAATATTAGTAATAACTGTTGCTCCCAAAAAGATATTTGTCCTCAAGGTAAAACATACCCAATAAAAGCGGATCCTATAATTA
+
E55555CA@=<;?A@A65500166;::999:;=654,30/****((()((+).-*''-,-/24722,,,--07,53333323<<=>BEIC@:95,++++*)*21,-,+**)+++-178CA@??9::<FECA@A?>>>?@@@?A====>BAA@AAAAABBAECAAA?????A@??A@A@?>>??ACBA>>><<>==?@@>;;;77775//,,,..>8878947*'''((1)*@655/010/00229::<=>>>>>>@>>BA:::77887:;;:<>>:9999<<=<;:98889;=>????==>??><<:::<=?ABCB?>=99:>=;==?FFB722223???>;;;<=??@@:76500002;;<<2...(((((3223:;<<;;<=?CFGIJGBB9>@?BA@?>>===;::98888:;=::99877778::::9988741.':;;=:98989:;;>===:9998;;;;;977788::7766776...--112444445
@c2d6db43-5732-4ebe-b5cd-7af8c5f72613 runid=3ffb29643267db9bb8aae685166434a5232ac074 sampleid=1_launch read=64161 ch=351 start_time=2024-11-11T02:22:16Z model_version_id=dna_r10.4.1_e8.2_5khz_400bps_sup@v4.2.0 barcode=barcode05
TGGTACAGATGGTTGAAATTGCGTAAGCAAATATAAAGTATCATTCAGGTTTAATATGTAAAGGTGTATTTAAAGGATCAGCTGGAAAAAAATTTTCCTTTGCTATTCTAAAATGAAAATCAATAAAAAATGATAATATTAAGCAATAAAAATATTACTATTAATATTAAAGAAATTAAATCTTTAAATATAAATCTTTTATTAAAATAGATTTTATCTTTTCTTGAATTTAATCCTATTTGGTAGATGAGCTTTTTTCATGGAGAATAGATAAATGAATTATTGATATGGCTAAAATTATTAAAGGTATTAAAAAATGTAAAGAAAAAAATCGATTAGATGAGTATCAACGGAAAATCTTCCTCAAACTCAAAAAACAATTTTTTTCCCTAAAAATGGAATTGAAGATAAAATATTAGTAATAACTGTTGCTCCCCAAAAAGATATTTGTCCTCAAGGTAAAACATACCCAATAAAAGCGGATCCTATAATTA
+
5654444310*))))**)(/))))*-.4557653333467544445652222365444332322210111356756544555676788897655689877:8:9977444448855557777666632244743,++*+*''*+,,,--+))+///115655654322346*122.7644222357:976443223348:9775330/......,+-.335858:665447543333555.-++''''&&(((*())00466444333211122555677798966554555667787754454544222334678987565669:;<<:88,*)&&$$''&&'''((+,+*,,,/6877887888::99987656543345:<>98+*+.0019:97666565444434456865554333222233530/000335:98865343456665565444456678644334675555542''''*,+&$%&&&)
@71efcb28-4d6f-46db-b886-70df13b544cc runid=3ffb29643267db9bb8aae685166434a5232ac074 sampleid=1_launch read=30224 ch=462 start_time=2024-11-11T02:22:17Z model_version_id=dna_r10.4.1_e8.2_5khz_400bps_sup@v4.2.0 barcode=barcode05
AATTATAGGATCCGCTTTTATTGGGTATGTTTTACCTTGAGGACAAATATCTTTTTGGGGAGCAACAGTTATTACTAATATTTTATCTTCAATTCCATTTTTAGGGAAAAAAATTGTTTTTTGAGTTTGAGGAAGATTTTCCGTTGATAATCCTACATTAAATCGATTTTTTTCTTACATTTTTTAATACCTTTAATAATTTTAGCTATATCAATAATTCATTTATCTATTCTTCATGAAAAAGGCTCATCTAACCAAATAGGATTAAATTCAAGAAAAGATAAAATCTATTTTAATAAAAGATTTATATTTAAAGATTTAATTTCTTTAATATTAATAGTAATATTTTATTGCTTAATATTATCATTTTTTATTGATTTTCATTTTAGAATAGCAAAGGAAAATTTTTTTCCAGCTGATCCTTTAAATACACCTTTACATATTAAACCTGAATGATACTTTATATTTGCTTACGCAATTTTACGATCTGTACCAA
+
FFECBCBBCFECB===>>DBDEEDEDCFCGFIFEFCDD?@BAACDDFFFHGIGFMH>>==FDA@?@???@@AEEDDBACCBCLIEMBAB99C>?ABBCHFHH:9:9=KHI{{FGLEFFEIKR>=<<<?89GFEEDCCCCB</**,8:<<?EBDA>>>>?FCDCA??@@CHK{J832**;>>>67DBC@AAABBFDIHB@AACEDDBBAB@??>>?>??@@FICFCEB????@@BDA@@?@CBDBA===????@ABAAABAA@???@@@A@ABAAA@@AB@BBA@ACCBA?>>>?@@>===>>=?@AAA?????AA@@?@A<>>?@ADCB@BB:;;9898889:<@?AECCFDB=>;;;<665556BFBBGI{E@?>=>@@CDAD=G(((((6*))),/'>;;?@ABCI{{GIC=<=>>;;;;<?CABA?<;;;11161>><=<<<<=>=>====<==<<<==>?==>>>?@??<88889??@;:433562222222
@50c0c568-ff81-4c9a-af0f-d336f3106644 runid=3ffb29643267db9bb8aae685166434a5232ac074 sampleid=1_launch read=20359 ch=320 start_time=2024-11-11T02:22:23Z model_version_id=dna_r10.4.1_e8.2_5khz_400bps_sup@v4.2.0 barcode=barcode05
TGGTACAGATCGTAAAATTGCGTAAGCAAATATAAAGTATCATTCAGGTTTAATATGTAAAGGTGTATTTAAAGGATCAGCTGGAAAAAAATTTTCCTTTGCTATTCTAAAATGAAAATCAATAAAAAATGATAATATTAAGCAATAAAATATTATTATTAATATTAAAGAAATTAAATCTTTAAATATAAATCTTTTATTAAAATAGATTTTATCTTTTCTTGAATTTAATCCTATTTGGTTAGATGAGCCTTTTTCATGAAGAATAGATAAATGAATTATTGATATAGCTAAAATTATTAAAGGTATTAAAAAATGTAAAGAAAAAAATCGATTTAATGTAGGATTATCAACGGAAAATCTTCCTCAAACTCAAAAAACAATTTTTTTCCCTAAAAATGGAATTGAAGATAAAATATTAGTAATAACTGTTGCTCCCCAAAAAGATATTTGTCCTCAAGGTAAAACATACCCAATAAAAGCGGATCCTATAATTA
+
LKELOMS{Lc{E{KM{H{{JJHKLNKJK{SM{IMJJH{JIMRJ{HLGLKP{OKNK]IG{{HNLXOJMIJIIJLKLHMILJGR;5445;>EF===>=<76609JYQ{P{OHM{{{{INK{IIH{IMJ{{MFRI{{UJFDIUGOKF{JJ{NM{JNHK22223MPJN{JNJNOIPNH{LJ{IH{Q{GO{{HKIGK{J{KL{IMQKHHLL{{LKJJKI{I{GEDDIGHGL{KNRHHKJGGIM{JHJI{{{NJHIRIHK{{{HK{2222JQJHFFFDEHEHQG{NLJ{KPJS{RK{J@@AJ{IJHJHIKKLKLKKFIEI{{{IEDEDF<C=F{{{HEGDFF\PH{J{L{{KEEFFEA@B)))):NFIH{SJEGFNMS{KJMINL{{NHM{O{{{{NKPFHMINM[OJGI{{JLLL{RKJMJOIIKNIINO{{{{FKK{JWIAB=74CGF{fFHKHGGMJG{IEEKFH{IKQKMI{GKGJJI{KIJJHKFDFEFJ{HFHEBBB
@2aa8fa6a-3119-4138-8ce5-4a94d5897fc6 runid=3ffb29643267db9bb8aae685166434a5232ac074 sampleid=1_launch read=15625 ch=125 start_time=2024-11-11T02:22:20Z model_version_id=dna_r10.4.1_e8.2_5khz_400bps_sup@v4.2.0 barcode=barcode05
TGGTACAAGATAGTAAAATTGCGTAAGCAAATATAAAGTATCATTCAGGTTTAATATGTAAAGGTGTATTTAAAGGATCAGCTGGAAAAAAATTTTCCTTTGCTATTCTAAAATGAAAATCAATAAAAAATGATAATATTAAGCAATAAAATATTACTATTAATATTAAAGAAATTAAATCTTTAAATATAAATCTTTTATTAAAATAGATTTTATCTTTGCTTGAATTTAATCCTATTTGGTTGATGAGCCTTTTTCATGAAGAATAGATAAATGAATTATTGATATAGCTAAAATTATTAAAGGTATTAAAAAATGTAAAGAAAAAAATCGATTTAATGTAGGATTATCAACGGAAAATCTTCCTCAAACTCAAAAAACAATTTTTTTCCCTAAAAATGGAATTGAAGATAAAATATTAGTAATAACTGTTGCTCCCCAAAAAGATATTTGTCCTCAAGGTAAAACATACCCAATAAAAGCGGATCCTATAATTA
+
?,****+(&('''))-BCFJBBFE==>FIIJVTS<<<BDEE76666{HHM{{{RK{JFNFGHM{LJ{{NN{OLPFGOF98777<8669ELEDBB@19;11?.?{HHLBB;666P{K{{{JM{NJF{HL{LIMKKWKLMJNQPO{{KJGED?9KGI;;@@@BIMOOMC...*..0.2,++,*)))'((*7867;=BAAAACKKGIHHK<99989<:<BBCC?<<<<<DHL{HFJHREGDA7667700//8<<=LJ{{{{{NKGN{{{K{KKKGNGJHM{RPLJIMJKN[LJLIO{MO{{J{TK`MI{MIJK{H{U{{HUJLJKLNLGGB{{KMHIHGLMJ{{NAAA9>DC@0///00<?IN{R{HEDDACDDDDEBCCBL{{GFEKIUH{M:732239;;;:9?>@BBBCJOGJSKKJJ{HHGEHHFIJDACBBMDF@@>;<BAAF{HF{F{HHUGK{EEEINHHLI{GGEEHJJILIEGJGGFHHJI{GGKCAA>>;
@4d48f6dd-d0ae-4f30-89cf-b07d8bb3dfc2 runid=3ffb29643267db9bb8aae685166434a5232ac074 sampleid=1_launch read=203964 ch=36 start_time=2024-11-11T02:22:20Z model_version_id=dna_r10.4.1_e8.2_5khz_400bps_sup@v4.2.0 barcode=barcode05
GGTACAGATCGTAAAATTGCGTAAGCAAATATAATGTATCATTCAGGTTTAATATGTAAAGGTGTATTTAAAGGATCAGCTGGAAAAAAATTTTCCTTTGCTATTCTAAAATGAAAATCAATAAAAAATGATAATATTAAGCAATAAAATATTACTATTAATATTAAAGAAATTAAATCTTTAAATATAAATCTTTTATTAAAATAGATTTTATCTTTTCTTGAATTTAATCCTATTTGGTTAAATAGTTATTTTCATGAAGAATAGATAAATGAATTATTGATATAGCTAAAATCATTAAAGGTATTAAAAAATGTAAAGAAAAAAATCGATTTAATGTAGGATTATCAACAGGAAAATCTCCCTCAAACTCAAAAAACAATTTTTTTCCCTAAAAATGGAATTGAAGATAAAATATTAGTAATAACTGTTGCTCCCCAAAAAGATATTTGTCCTCAAGGTAAAACATACCCAATAAAAGCGGATCCTATAATTA
+
(((012F@:,,,,B{JL{FFJ{JMIKLGOKLIEFFGTL{IGEFBA;5--0,.---+)))*7BLINJOLR{LIBEBC532334@??NKR{JHGGOBAAAABDHHEJKGGL{LJKHI{LTJMHHK{Q{{{{HGHGABB?@BBBF88889DD@CCDEDDHEFKFEFDGCBEBI{{J{{HGECEEEEFGVFFDDDGDCDFNAJ{K@BGB@>===>FE{CBBC74@A?ABABDFCDBABA@?+((85+***)))&&%&')4;==??>>>>==>>>?AB??>?>BBB@@@??BBBBD;;;;:>==??B?@====;;>?EC?<;::;;B==?GHHH5222259:@?<<<;<>>?@A=<;*))))7GDCD*****11107677@?B@>=;;<:999;;B>55BB>>><<==;<::998999;=>=<<;:9989999:::9*)))),--49;?=<;;:<=>??>>?==<<<<<====;;<<<>@?>==<=:666569::887778
@37e9c554-c0b8-4997-915b-fe6c3fdd760b runid=3ffb29643267db9bb8aae685166434a5232ac074 sampleid=1_launch read=19986 ch=21 start_time=2024-11-11T02:22:17Z model_version_id=dna_r10.4.1_e8.2_5khz_400bps_sup@v4.2.0 barcode=barcode05
TGGTACAGATCGTAAAATTGCGTAAGCAAATATAAAGTATCATTCAGGTTTAATATCTAAAGGTGTATTTAAAGGATCAGCTGGAAAAAAATTTTCCTTGCTATTCTAAAATGAAAATCAATAAAAAATGATAATATTAAGCAATAAAATATTATTTTTCTATTAATATTAAAGAAATTAAATCTTTAAATATTAATATCTTACTAAAATAGATTTTATCTTTTCTTGAATTTAATCCTATTTGGTTAGATGAGCCCTTTTCACCTGAAGAATAGATAAATGAATTATTGATATAGCTAAAATTATTAAAGGTATTAAAAAATGTAAAGAAAAAAATCGATTTAATGTAGGATTATAAAACGGAAAATCTTCCTCAAACTTTTTTGAAAAAACAATTTTTTTCCCTAAAAATGGAATTGAAGATAAAATATTAGTAATAACTGTTGCTCCCCAAAAAGATATTTGTCCTCAAGGTAAAACATACCCAATAAAAGCAGATCCTGTCCATTCA
+
556455555530111233321////17666644444554342334475555487//)))))765645567131+1/////./100238>9321152(&&%*:87766565:9776678778767655443677655444457777787/.844///-.00/*.04455456678944445<;:876533-'**)%%'&&(((''***,::8654557/<988941:966666975433466788665.*)*)*..0,+7:3..+'%$$%('()-----39887776778655545555788:9:86666788666655559876655548;;=<;::-*))),,-65544344455442,))***+87541//0--,+&&&&%'''),-/::87677<=@===;6544399864444454565666897:8743344456677787798883.898:86332357787753213466567644455684323*.('''((*3..('&&'&(
@56ff3469-6232-478c-a0ae-77424abbe00c runid=3ffb29643267db9bb8aae685166434a5232ac074 sampleid=1_launch read=19265 ch=415 start_time=2024-11-11T02:22:25Z model_version_id=dna_r10.4.1_e8.2_5khz_400bps_sup@v4.2.0 barcode=barcode05
AATTATAGGATCCGCTTTTATTGGGTATGTTTTACCTTGAGGACGAATATCTTTTTGGGGAGCAACAGTTATTACTAATATTTTATCTTCAATTCCATTTTAGGGAAAAAAATTGTTTTTTGAGTTTGAGCTGAGGAAGATTTTCCGTTGATAATCCTACATTAAATCGATTTTTTTCTTTACATTTTTTAATACCTTTAATAATTTTAGCTATATCAATAATTCATTTATCTATTCTTCATGAAAAAGGCTCATCTAACCAGATAGGATTAAATTCAAGAAAAGATAAAATCTATTTAATAAAGATTTATATTTAAAGATTTAATTTCTTTGATATTAATAGTAATATTTTATTGCTTAATATTATCATTTTTTATTGATTTCATTTTAGAATGGCGAAAGGAAAATTTTTTTCCAGCTGATCCTTTAAATACACCTTTTACATATTAAACCTGAATGATACTTTATATTTGCTTACGCAATTTTACGATCTGTACCAAGGTGCT
+
J{Y{W{U{LL{KIABJLECB@A@AADH{{FQ{J0///2++-,,,(((((3333779566DJLFGGGKKH{J{{MK{P{{OS{X{{KML{IEGGLSM{JLL{3233@HOP{{{{KPMLK{{H;3222.*)''''((2:DCHEH\?=I<<?HI{{LLJ{{NL{{JKLK{{QJL{JO{{N>=<645ECEOGQ{MW{{{GK{{KLKJKL{{LS{KNLH{{JKJNOM{KUJ{{{J{PJL{JK{{ECL?EEF{{M{{{{GFHEGIIMIEFGEDLMPJGEIG{GGDKFIPMFJ{FG{M{NQEAA.*--)))*,,,,-.DGHGGIM{SSLUO{{PMG{{RHKYL{JNLHKJHLJNLP{{IP{GKHYHGGJJ{IKKHIB?OMHFEKHKJD>-*,011789887-----889KPH{MLRMP{{{P{I{LTM{JJ{N{{MO{LNE//.,++.*7;BCECCBCBDCCAA@A@AACBDHH{FFEGFFECBB====>FF{F@**))))))//8899:94*
@6d33d0b4-2091-4de2-970e-6aa7bce4a338 runid=3ffb29643267db9bb8aae685166434a5232ac074 sampleid=1_launch read=68135 ch=201 start_time=2024-11-11T02:22:28Z model_version_id=dna_r10.4.1_e8.2_5khz_400bps_sup@v4.2.0 barcode=barcode05
TGGTACAGATACGTAAAATTGCGTAAGCAAATATAAAGTATCATTCAGGTTTAATATGTAAAGGTGTATTTAAAGGATCAGCTGGAAAAAAATTTTCCTTTGCTATTCTAAAATGAAAATCAATAAAAAATGATAATATTAAGCAATAAAATATTACTATTAATATTAAAGAAATTAAATCTTTAAATATAAATCTTTTATTAAAATAGATTTTATCTTTTCTTGAATTTAATCCTATTTGGTTAGATGAGCCTTTTTCATGAAGAATAGATAAATGAATTATTGATATTGCTAAAATTATTAAAGGTATTAAAAAATGTAAAGAAAAAAATCGATTTAATGTAGGATTATCAACGGAAAATCTTCCTCAAACTCAAAAAACAATTTTTTTCCCTAAAAATGGAATTGAAGATAAAATATTAGTAATAACTGTTGCTCCCCAAAAAGATATTTGTCCTCAAGGTAAAACATACCCAATAAAAGCGGATCCTATAATTA
+
0.08322222.-++,.>==<666::::<::;;:=9::;>@?,+++,6766;=>?@><::::<>>>>==@@@BCB?A>?0....789;<<<::9831-1//5((>>=?=>>?@CC?>>?AB77778@?====<==:876589<???>>>=>>>>>=;:99:=?=<<;;<<<=<==?@@??>==>??CB?<<;9:;<;?ABB?><;<<<<<<=>?=:@??>?CACE??@@?@>=<;;;=<===>AA87;;88989966HEC?><<;:::;88888:;<<<>>>???><=<<======>@@?;22222<<::;<=<<<<::88//09995>>>@?:66557>?><998666668800///445??<<=<<<=<=>==<<<<;<<;;;;<?@BACAB>8>;;;@@<:999::::9888789;:::5443545667789878888<:=<;<98888:;;:;;:;::998::;;:986562-//0474.4////0567665445
@944e4827-2954-4079-964b-0825770004e0 runid=3ffb29643267db9bb8aae685166434a5232ac074 sampleid=1_launch read=68125 ch=201 start_time=2024-11-11T02:22:25Z model_version_id=dna_r10.4.1_e8.2_5khz_400bps_sup@v4.2.0 barcode=barcode05
AATTATAGGATCCGCTTTTATTGGGTATGTTTTACCTTGAGGACAATCTCTTGGGGAGCAACAGTTATTACTAATATTTTATCTTCAATTCCATTTTTAGGGAAAAAAATTGTTTTTTGAGTTGAGGAAGATTTTCCGTTGATAATCCTACATTAAATCGATTTTTTTCTTTTACATTTTAATACCTTTAATAATTTTAGTTATCAATAATTCATTTATCTATTCTTCATGAAAAAGGCTCATCTAACCAAATAGGATTAAATTCAAGAAAAGATAAAATCTATTTTAATAAAAGATTTATATTTAAAGATTTAATTTCTTTAATATTAATAGTAATATTTTATTGCTTAATATTATCATTTTTTATTGATTTTCATTTTAGAATAGCAAAGGAAAATTTTTTTCCAGCTGATCCTTTAAATACACCTTTACATATTAAACCTGAATGATACTTTATATTTGCTTACGCAATTTTACGATCTGTACCAA
+
754422222311/--..0:6640010233345566655554555--,+-.--)*54533333343444454320..003+)0...../122344568:632-)*-****(''''++8:0+++++,422322222,/0)),,.43222234544443541----/9::;:9:8/)443438671////11/3543336544****(,,,-1223244436666/////54665566764333566656666675532122233.22225557:864323453344578863222432334664444576322235756779998754343344222233557:976544444533333444679<;:7754344897777:<655433344566557799:9::99986565445456;8985311112586886444345445565543343456654334567654222248:983,++,00013355
@b06c9f6e-8147-4d39-bde4-e0eec969b90d runid=3ffb29643267db9bb8aae685166434a5232ac074 sampleid=1_launch read=21544 ch=376 start_time=2024-11-11T02:22:34Z model_version_id=dna_r10.4.1_e8.2_5khz_400bps_sup@v4.2.0 barcode=barcode05
AATTATAGGATCCGCTTTTATTGGGTATGTTTTACCTTGAGGACAAATATCTTTTTGGGGAGCAACAGTTATTACTAATATTTTATCTTCAATTCCATTTTTAGGGAAAAAAATTGTTTTTTGAGTTTGAGGAAGATTTTCCCGTTGATAATCCTACATTAAATCGATTTTTTTCTTACATTTTTTAATACCTTTAATAATTTTAGCTATATCAATAATTCATTTATCTATTCTTCATGAAAAAGGCTCATCTAACCAAATAGGATTAAATTCAAGAAAAGATAAAATCTATTTTAATAAAAGATTTATATTTAAAGATTTAATTTCTTTAATATTAATAGTAATATTTTATTGCTTAATATTATCATTTTTTATTGATTTTCATTTTAGAATAGCAAAGGAAAATTTTTTTCCAGCTTTGATCCTTAAATACACCTTTAGTATTAAACCTGAATGATACTTTATATTTGCTTACGCAATTTTACGATCTGTACCAA
+
HL{G@A444476:55::9;77755=DK{FHTJFBBB@,,++,.2....1:14832117:99<7777>ABHGFGFE{GJKGKKJ{H{IHIJ{{OJH{LI{GKH<;;;6D{ZM{UN_JHNII{H22222????=K{{GHFP>BC4-.8DEM{OKONLIJ{H{FOPMGHHGHCH{{{ID?67IETHKMJLKKPJ{OJ{KI{LJFIQ{OJHEJB?>=?ACAIHIKVFFFJ{PMJGKLNWMIEGHGKKKS{IHIKOOJTLRIGHOIH>8889;>>9:9:878<:94232225BFGGCCEDEFFEIGHFKGL{KGJHFTIIIDEEFDENFGPFLILFHKGEGEBEDEDAAACDEK{JKGJFKGFEGFHFEFCDDGH{{{KO{IFG@{KACC>BA+***)&&&'''?DBEFFFGXI{{{FO66==:3223=>**))+68933112.'(('&'))+?CB@??>>>??>???>@?>>>?CDA?<9999;ADDGG7765688899>>
@0c08c6c9-6e4f-43ad-b779-44f11e167eb3 runid=3ffb29643267db9bb8aae685166434a5232ac074 sampleid=1_launch read=27904 ch=304 start_time=2024-11-11T02:22:34Z model_version_id=dna_r10.4.1_e8.2_5khz_400bps_sup@v4.2.0 barcode=barcode05
TGGTACAGATCGTAAAATTGCGTAAGCAAATATAAAGTATCATTCAGGTTTAATATGTAAAGGTGTATTTAAAGGATCGGCTGGAAAAAAATTTTCCTTTGCTATTCTAAAATGAAAATCAATAAAAAATGATAATATTAAGCAATAAAATATTACTATTAATATTAAAGAAATTAAATCTTTAAATATAAATCTTTTATTAAAATAGATTTTATCTTTTCTTGAATTTAATCCTATTTGGTTAGATGAGCCTTTTTCATGAAGAATAGATAAATGAATTATTGATATAGCTAAAATTATTAAAGGTATTAAAAAATGTAAAGAAAAAAATCGATTTAATGTAGGATTATCAACGGAAAATCTACCTCAAACTCAAAAAACAATTTTTTTCCCTAAAAATGGGATTGAAGATAAAATATTAGTAATAACTGTTGCTCCCCAAAAAGATATTTGTCCTCAAGGTAAAACATACCCAATAAAAGCGGATCCTATAATTA
+
78655443211..//044421/////2335542211122223334454444465432222323221122355644343+)(((*+68:;97666798556668644344567944448987765567865445////68//54455554554334345455443233343333365553334569954332345689<:9875666533334:976667==<<875547564445666887777555433222378;94432234444333324554544544332212234666888554433221111334566643434466766543('''(-*0421110111222221----/99641000034576666766654667:<@>=;77-6678:975344446533222456433210111133442322355566667854333456566565555466667643444463333342----.234321001
@1e8b860e-2531-49a2-844e-335af86fead5 runid=3ffb29643267db9bb8aae685166434a5232ac074 sampleid=1_launch read=68174 ch=201 start_time=2024-11-11T02:22:40Z model_version_id=dna_r10.4.1_e8.2_5khz_400bps_sup@v4.2.0 barcode=barcode05
AATTATAGGATCCGCTTTTATTGGGTATGTTTTACCTTGAGGACAAATATCTTTTTGGGGAGCAACAGTTATTACTAATATTTTATCTTCAATTCCATTTTTAGGGAAAAAAATTGTTTTTTGAGTTTGAGGAAGATTTTCCGTTGATAATCCTACATTAAATCGATTTTTTTCTTTACATTTTTTAATACCTTTAATAATTTTAGCTACATCAATAATTCATTTTATATTATTCTTAAGATGAAAAAGGCTCATCTAACCAAATAGGATTAAAATTCAAGAAAAGATAAAATCTATTTTAATAAAAGATTTATATTTAAAGATTTAATTTCTTTAATATTAATAGTAATATTTTATTGCTTAATATTATCATTTTTTATTGATTTTCATTTTAGAATGGCAAAAGGAAAATTTTTTTCCAGCTGATCCTTTAAATACACCTTTACATATTAAACCTGAATGATACTTTATATTTGCTTACGCAATTTTAAGATATCTACCAA
+
7645333334221,,--.0/0221233445667988773365444454444689>>:8767555444334445554433333574332233222235679;=:76556899887777777<;/....433854433334671....032000125644454553.///0<>>>=974/07778;@?<8655457818644458;:54332333233311223677875333345554*),,,,,444553/00345444555565654444454-+0,+,-/159754334565665500/03223554445653222145222235666879::9865443222101224679:989766555533333444566987765444478667799655400/))**(744687754455,,++2665443459687654432017126543333423344543212235668654441//..++***.033222222*)))*22
@08edbfba-5ef8-49f0-bebd-69d774716321 runid=3ffb29643267db9bb8aae685166434a5232ac074 sampleid=1_launch read=27070 ch=305 start_time=2024-11-11T02:22:46Z model_version_id=dna_r10.4.1_e8.2_5khz_400bps_sup@v4.2.0 barcode=barcode05
TGGTACAGATCGTAAAATTGCGTAAGCAAATATAAAGTATCATTCAGGTTTAATATGTAAAGGTGTATTTAAAGGATCAGCTGGAAAAAAATTTCCTTTGCTATTCTAAAATGAAAATCAATAAAAAATGATAATATTAAGCAATAAAATATTACTATTAATATTAAAGAAATTAAATCTTTAAATATAAATCTTTTATTAAAATAGATTTTATCTTTTCTTGAATTTAATCCTATTTGGTTAGATGAGCCTTTTTCATGAAGAATAGATAAATGAATTATTGATATAGCTAAAATTATTAAAGGTATTAAAAAATGTAAAGAAAAAAATCGATTTAATGTAGGATTATCAACGGAAAATCTTCCTCAAACTCAAAAAACAATTTTTTTCCCTAAAAATGGAATTGAAGATAAAATATTAGTAATAACTGTTGCTCCCCAAAAAGATATTTGTCCTCAAGGTAAAACATACCCAATAAAAGCGGATCCTATAATTA
+
=76666<:88767999;::8756667:::<<<==>>>===><=<<<<;;;;<>=;;;;;<=>===;;<==;;;;<>>>>>>??==>ACGA?<;8(.,,2*.=?>>==??@CA>>?>@@?>=<;::;;==<;;:99:;;<;;<<<=====>=<<<<<<<<===<;;<;==??@?@><=<;<::55568<334;<<=>AB?>=<=>====><=;2C:999@<A?77???@=;:99:<::::9:::889877778:?DEF<;;:99999988888;;;;<<<<;<;:;;99999;<9::::)((((::888999;9;88787779;;=>?AD@933334;;;:8877789;;;:96111129:889:;>====<<<8876997788:?AGFI777-;;::;:988888998777779;<;998755555778989878988<;=<;=;98889:;:;:::9988899888766778:<:8885)7222238::877667
@9e40b2f0-b222-4308-ace2-8b2537888c31 runid=3ffb29643267db9bb8aae685166434a5232ac074 sampleid=1_launch read=11624 ch=294 start_time=2024-11-11T02:22:50Z model_version_id=dna_r10.4.1_e8.2_5khz_400bps_sup@v4.2.0 barcode=barcode05
TGGTACAGATCGTAAAATTGCGTAAGCAAATATAAAGTATCATTCAGGTTTAATATGTAAAGGTGTATTTAAAGGATCAGCTGGAAAAAAACTTCCTTTTGCCTATCTTAAAATGAAAATCAATAAAAAATGATAATATTAAGCAATAAATATTACTATTAATATTAAAGAAATTAAATCTTTAAATATAAATCTTTTATTAAAATAGATTTTATCTTTTATTGAATTTAATCCTATTTGGTTAGATGAGCCTTTTTCATGAAGAATAGATAAAATCAATTATTGATATAGCTAAAATTATTAAAGGTATTAAAAAATGTAAAGAAAAATAAATTTAGGATTATCAACGGAAAATCTTCCTCAAACTCAAAAAACAATTTTTTTCCCTAAAAATGGAATTGAAGATAAATATTAGTAATAACTGTTGCTTCCCAAAAAGATATTTGTCCTTCAAGGTAAAACATACCCAATAAAAGCAGTCCTAATTA
+
/*(('',--2215666:995445578:::;<<;;<<<<<;;;<<:9::765251---//2334643344956>=>=<('''3//-.0581.'''&&,*,*%&&&%&(,,''(2==?==>><88879<?@A?<<;::;6331129100/23.53200111499<:88889:<<=??=;;:::;755888844456555588876898-------,.,***/)**('+-.4..867,,5555798776677888768;998887777673333324.,&&&&'34477776/...--0;<<:98200864444511127866556;==<?@B655565////55422333//001>?<<<;:;;;;===<==>=>=::9:;?>??@??=1---.44//0002.--.--)'''())))26667778867777:9996:;:;988888-**)))+&&&**06779:8777887:8879:;<54///0('&''
@71ea856c-e114-4fbd-8d77-8092fa1319ec runid=3ffb29643267db9bb8aae685166434a5232ac074 sampleid=1_launch read=18703 ch=226 start_time=2024-11-11T02:22:48Z model_version_id=dna_r10.4.1_e8.2_5khz_400bps_sup@v4.2.0 barcode=barcode05
AATTATAGGATCCGCTTTTATTGGGTATGTTTTACCTTGAGGACAAATATCTTTTTGGGGAGCAACAGTTATTACTAATATTTTATCTTCAATTCCATTTTTAGGGAAAAAAATTGTTTTTTAGTTTGAGGAAGATTTTCCGTTGATAATCCTACATTAAATCGATTTTTTTCTTTACATTTTTTAATACCTTTAATAATTTTAGCTATATCAATAATTCATTTATCTATTCTTCATGAAAAAGGCTCATCTAACCAAATAGGATTAAATTCAAGAAAAGATAAAATCTATTTTAATAAAAGATTTATATTTAAAGATTTAATTTCTTTAATATTAATAGTAATATTTTATTGCTTAATATTATCATTTTTTATTGATTTTCATTTTAGAATAGCAAAGGAAAATTTTTTTCCAGCTGATCCTTTAAATACACCTTTACATATTAAACCTGAATGATACTTTATATTTGCTTACGCAATTTTACGATCTGTACCAA
+
{I{J{ICFEC{ON{{{KG{:..../CR{{KM{{KHK{JIFIIIGJ{MFDCDAAB?==GI{LJ{KHGLHNHJGMMMLI{K{OKJKK{FFGIG{NN{{LHI{O{GGPQELMI{{K{RJKMYJHH****99;ENKGFJBBBA@@55866@ADHILFNKHMJH{TGJ{{HH{QM{NJ?9=--BFBEP{K>>>>E{;998FHHIKL{{PJVJ{{LKJ{G{J{L{{JF{IJIGQKJQHLLUGMRK{MJ{LJ{{HM{{{LKILF{VCK{JMHKJ{H{Q{G{HGHHHOE@A?JHEEEA@@B?@EDCHTLI{GHA6NDECF>=;6:841,-025/010()=>//../SGK{GNKOJSKHIMHN{KNIHF3312EIIHLMM{HHI{GF{H{MRJI{ZJ{KNJ{{JA@AAFJ{K{HHJHL{KHD<>LNJ{LHJTKIJ{PHMSI{CBBFCBI{JIHJ{JGLHHIFEFEHGFTEQHGJIGGISHMGFFEFEHFGDEA??=ACCCCDDA?
@409237ec-c2b3-4bb0-81dc-3f0f3de386aa runid=3ffb29643267db9bb8aae685166434a5232ac074 sampleid=1_launch read=24878 ch=117 start_time=2024-11-11T02:22:48Z model_version_id=dna_r10.4.1_e8.2_5khz_400bps_sup@v4.2.0 barcode=barcode05
TGGTACAGATCGTAAAATTGCGTAAGCAAATATAAAGTATCATTCAGGTTTAATATGTAAAGGTGTATTTAAAGGATCAGCTGGAAAAAAATTCCTTGCTATTCTAAAATGAAAATCAATAAAAAATGATAATATTAAGCAATAAAATATTACTATTAATATTAAAGAAATTAAATCTTTAAATATAAATCTTTTATTAAAATAGATTTTATCTTTTCTTGAATTTAATCCTATTTGGTTAGATGAGCCTTTTTCATGAAGAATAGATAAATGAATTATTGATATAGCTAAAATTACTAAAGGTATTAAAAAATGTAAAGAAAAAAATCGATTTAATGTAGGATTATCAACGGAAAATCTTCCTCAAACTCAAAAAACAATTTTTTTCCCTAAAAATGGAATTGAAGATAAAATATTAGTAATAACTGTTGCTCCCCAAAAAGATATTTGTCCTCAAGGTAAAACATACCCAATAAAAGCGGATCCTGTCATTTA
+
{0////{KKIDCCDEFGKJEDDFCFEFGLJ{IOGH{{I{IFIGF:333;N{IL{K{HKHHHHOLTSJG{HGMUMNFJ>?==>EKDFFFDC<-)'(++((,,,-///356>BABCGIHIFEDCEFFIEAA?>BBBDFBBPJHFHGIEE>GNJFDKH{J{KGK{{HHI{H{IM{IR{QTHNRLKM{LQPHKKMTL{JEHONJHQAGFDDCC85H9=<>C<FF@@DGPGGMI{MGKH{JH@EB<<<=<=?==@=@FEGFOFDF????<=>>;ADB99999KLLEH{GIIG{GN{R{{{H+***+GPIKG{IGHJ{{{FMEDFMGIJO{{{WJDFEFF{H{IFJGFIL{LOI{FFEK@CFLJJF::999>>A@FIFDGHGJFEJFHJHN{N91.(:::CDD989999889ACDBEGMGEDB@?@@@AAA@AAADBBB>=9><GFEDCB@@?AACCEEDDCB@@@@BEFHJDCCEB?ABABA@?A('''(('''''')))
@91f38441-0ef7-4185-9327-453af3997e32 runid=3ffb29643267db9bb8aae685166434a5232ac074 sampleid=1_launch read=96549 ch=450 start_time=2024-11-11T02:22:57Z model_version_id=dna_r10.4.1_e8.2_5khz_400bps_sup@v4.2.0 barcode=barcode05
AATTATAGGATCCGCTTTTATTGGGTATGTTTTACCCTAAGATGTCTTTGGGGAGCAACAGTTATTACTAATATTTTATCTTCAATTCCATTTTTAGGGAAAAAAATTGTTTTTCTGAGTTGAGGAAGTTTTTCCGTTGATAATCCTCATTAAATCAATTTTTTAGTTTTAATACCTTTAATAATTTTAGCTATATCAATAATTCATTTATCTATTCTTCATGAAAAAGGCTCATCTAACCAAATAGGATTAAATTCAAGAAAAGATAAAATCTGTTTTAATAAAAGATTTATATTTAAAGATTTAATTTCTTTAATATTAATAGTAATATTTTATTGCTTAATATTGTCATTTTTTATTGATTTTCATTTTAGAATAGCAAAGGAAAATTCTTTTCCAGCTGATCCTTTAAATACACCTTTACATATAAACCTGAATGATACTTTTATATTTGCTTTTTCGCAATTTCCGGTGTACCGCAA
+
\J{HIKGIIKKIT65444212555>@CIA@?43...+*''%%&%&%%&'&)DDFJIMIRMKNSMH{LJPIK{{K{S{M{K{{JHCDC{NECEDB@;<<:8;FJ{{{EF??DCB=%%%%%&****-+++...0:9<55569A@GD865*)**@?A?>((((,557)-/0079>AEDCBAA>?CFKGFKKJJQ{{{IJD7777771.++,)+3))))*55733321--3<=<88/,-(((()-CEDDFECBDCC>>>>555551///154...,/1101/5-,++-74566798;BCBB=FHBBCC>=?CEG?@@?:=>>???@@BBAA@@@@?>0/<<<984001<<>A@BAACDIRGFGCDCDDFHGFECEECBA@E=;;99402556-,,%%%&),968@BABBCCCC;10.*+0((',,.+,+,,+'(*??@87666<@?@@@A83?=<==<;97,**('((*+.+&%%%%&%%&%$$$&
@8411538d-c0f2-4e7f-b84f-52cf2627d5a4 runid=3ffb29643267db9bb8aae685166434a5232ac074 sampleid=1_launch read=97902 ch=39 start_time=2024-11-11T02:22:48Z model_version_id=dna_r10.4.1_e8.2_5khz_400bps_sup@v4.2.0 barcode=barcode05
TGGTACAGATCGTAAAATTGCGTAAGCAAATATAAAGTATCATTCAGGTTTAATATGTAAAGGTGTATTTAAAGGATCAGCTGGAAAAAAATTTTCCTTTGCTATTCTAAAATGAAAATCAATAAAAAATGATAATATTAAGCAATAAAATATTACTATTAATATTAAAGAAATTAAATCTTTAAATATAAATCTTTTATTAAAATAGATTTTATCTTTTCTTGAATTTAATCCTATTTGGTTAGATGAGCCTTTTTCATGAAGAATAGATAAATGAATTATTGATATAGCTAAAATTATTAAAGGTATTAAAAAATGTAAAGAAAAAAATCGATTTAATGTAGGATTATCAACGGAAAATCTTCCTCAAACTCAAAAAACAATTTTTTTCCCTAAAAATGGAATTGAAGATAAAATATTAGTAATAACTGTTGCTCCCCAAAAAGATATTTGTCCTCAAGGTAAAACATACCCAATAAAAGCGGATCCTATAATTA
+
>,->HHJSDB*+>?@LGNEABABBFECDFFDEEELFHKIIQKIGCCBBBIIKGGNFEDBBBHIFHJGKMKEMHBDFH?;666678DJJHHH@:9434/02./<<<@@ABDDDDAAAAEG////0787;<<<KFBBCBDE=<>?>?@==>;4AABB87777GDOGEGECCFGFIGHHOOH5442./1198001ACBBB@:AA@AB@=B@?A@CHD_=>=>DACE?@ABBHFE{B>@@@F=<<<<1000*****??CDE@>?77877==<>?CCACCBABBBCBCCBBB>?==>@ADHJJEBBABAABAABA>>?@FEB<;:;;BEAIIGFGG@/////733/0//024B@??@?<8999;EECDDBA@@BACCBBBABABA?>>??@BBAEEC@59::BDBAAA@@@@A@44334=72A@?:::=<<;<<==>BB?@AA@A<>==CA?>=>?@?CBBBBAABBA8888A@?>>?>=@???>??<77767;;9989899
@fdb1f456-c7ac-4199-ad2b-09185565cc0d runid=3ffb29643267db9bb8aae685166434a5232ac074 sampleid=1_launch read=27063 ch=510 start_time=2024-11-11T02:22:59Z model_version_id=dna_r10.4.1_e8.2_5khz_400bps_sup@v4.2.0 barcode=barcode05
TGGTACAGATCGTAAAATTGCGTAAGCAAATATAAAGTATCATTCAGGTTTAATATGTAAAGGTGTATTTAAAGGATGAGCTAAAAAATTTATTTATTATCTAAAATGAAAATCAATAAAAAATGATAATATTAAGCAATAAAATATTACTATTAATATTAAGGAAATTAAATCTTTAAATATAAATCTTTTATTAAAATAGATTTTATCTTTTACTTGAATTTAATCCTATTTGGTTAGATGAGCCTTTTTCATGAAGAATAGATAAATGAATTATTGATATAGCTAAAATTATTAAAGGTATTAAAAAATGTAAAGAAAAAATGGATTTTAAATATGAGATATCAACGGAAAATCTTCCTCAAACTCAAAAAACAATTTTTTTCCCTAAAAATGGAATTGAAGATAAATATTAGTAATAACTGTTGCTCCCCAAAAAGATATTTGTATTCAAGGTAAAACATACCCAATAAAAGCGGATCCTATAATTA
+
85544577211//1227765.,,,,/444577665543334444((((((1/2113333456765443355683522)'&&&(((054323,..-'()))+.++,3;....5088866777:9966544557752///546556671111288888888776544576:866656775886544356779:=>;855876755556<;=9999>2...-0988:8987778789977765666751112899898776655554455566766666675565443345778786654343434453---9986554558789:::44444330-(&&&&&''''++///.1234:>8762.***369::99877654567;<><<;::18789;:9666679984210/1*43344444455668788778883+788<>6555753311-++++,4,,,,67600*(''(/286.9'''&&&&%$%&&02
@a8bc836a-c849-4362-863f-0a067e087d32 runid=3ffb29643267db9bb8aae685166434a5232ac074 sampleid=1_launch read=103642 ch=352 start_time=2024-11-11T02:22:59Z model_version_id=dna_r10.4.1_e8.2_5khz_400bps_sup@v4.2.0 barcode=barcode05
TGGTACAGATCGTAAAATTGCGTAAGCAAATATAAAGTATCATTCAGGTTTAATATGTAAAGGTGTATTTAAAGGATTAGCTGGAAAGAATTTTCCTTTGCTATTCTAAAATGAAAATCAATAAAAAATGATAATATTAAGCAATAAAATATTACTATTAATATTAAAGAAATTAAATCTTTAAATATAAATCTTTTATTAAAATAGATTTTATCTTTTCTTGAATTTAATCCTATTTGGTTAGATGAGCCTTTTTCATGAAGAATAGATAAATGAATTATTGATATAGCTAAAATTATTAAAGGTATTAAAAAATGTGAAGAAAAAATCGATTTAATGTAGGATTATCAACGGAAAATCTTCCTCAAACTCAAAAAACAATTTTTTTCCCTAAAAATGGAATTGAAGATAAAATATTAGTAATAACTGTTGCTCCCCAAAAAGACATTTGTCCTCAAGGTAAAACATACCCAATAAAAGCGGATCCTATAATTA
+
J,,,,,IFINFHII{IH{{J{G{FGELOFKGELUN{QGKIO{{IHJII{{{QMHLOL{{K{KKQHK:9999=A=@>=-*)))))**.'**%%'0,/,,0)*??@AI{IH{{{PMLJ{KI{{{{{GKNLNJ{HGHHEPJKH{IJJKMHKJJHINKROLJJGKMM{OGQJ{PJL{HHL{{L{{IA{L{HKQIGIO{O{{LJQ{HGIGIFKKMH\NPFPKKLIIHDDFH{HWH{LNG{JK{IFEJGGFF@??:5664555GFCFB=EHGIKNIEEEB<>===ACEGP{{N{GE{ILOQQ{K{K{{IQ{I{{L76=BFFD85&&'(*,1;BEE<;:;;EJJK{XKKJKOIKKIJF{GGJNLHKJHHFEFBFCDDD{FHPI{{{{FF{{{{{{IG@0{FHGI{EEEEIFJIKIJEEJFHPJOKKEGGIGKKELF{K{?=99884999FMLFGFHEEGJIJHKNTQGDJGQGRIGFDHBE==GF:6CACBBDFGEJECDCC
@78854d12-409b-406e-ad3a-55e28430a5e8 runid=3ffb29643267db9bb8aae685166434a5232ac074 sampleid=1_launch read=18669 ch=270 start_time=2024-11-11T02:22:53Z model_version_id=dna_r10.4.1_e8.2_5khz_400bps_sup@v4.2.0 barcode=barcode05
AATTATAGGATCCGCTTTTATTGGGTATGTTTTACCTTGAGGACAAATATCTTTTTGGGGAGCAACAGTTATTACTAATATTTTATCTTCAATTCCATTTTTAGGGAAAAAAATTGTTTTTTGAGTTTGAGGAAGATTTTCCGTTGATAATCCTACATTAAATCGATTTTTTTCTTTACATTTTTTAATACCTTTAATAATTTTAGCTATATCAATAATTCATTTATCTATTCTTCATGAAAAAGGCTCATCTAACCAAATAGGATTAAATTCAAGAAAAGATAAAATCTATTTTAATAAAAGATTTATATTTAAAGATTTAATTTCTTTAGTATTAATAGTAATACTTTATTGCTTAATATTATCACTTTTTATTGATTTCATTTTAGAATAGCAAAGGAAAATTTTTTCCAGCTGATCCTTTAAATACACCTTTACATATTAAACCTGAATGATACTTTATATTTGCTTACGCAATTTTACGATCTGTACCAA
+
L{GHFMBACCB??=>?@>:8<?9:GGHKJ{JHH<;:95//01/14021297889;>>DIIKGGMKLKLIKJLOL{JHK{M{RL{S{INIKNPQOKOIEJHPHCAA<46=??{GGFDHEFIOK<<;<<DCCMNIIN{GIO{IGEFEFF{IIHKL{PRIQUJGMHNJNHGK{N{{IGGJK{ELGJIK{RKIIGRKJ{J{{GKHJ{{JQHHKGHEHIMHFNHHHGLJHJG{{GK{H{{JGFJHFL{J{PHOHF{M{NFHHFJGP87777B>;=/==>>>@BEDCCJDIDFAFJEEEHEEIDCLEJHH{FJJLI{IGGKGFFEFIQKHHKHNJP;<EDCEFEHFEEDDBDCEHEGKHKIFIEDDEEFKJFGHCTECA?@>;<==G1ELFKILKHHIDEDAADACEFGGLJNKK{KF??DEEFFEKEGEIFFIEDGCCDEFFEFDFCEDCDDCDBBBA?????CFGFECHFD?>>>=A====>BCEDC>==<:3////DB
@c8d02989-b7a6-4200-a375-c20bb2ec7394 runid=3ffb29643267db9bb8aae685166434a5232ac074 sampleid=1_launch read=48639 ch=285 start_time=2024-11-11T02:23:02Z model_version_id=dna_r10.4.1_e8.2_5khz_400bps_sup@v4.2.0 barcode=barcode05
TGGTACAGATCGTAAAATTGCGTAAGCAAATATAAAGTATCATTCAGGTTTAATATGTAAAGGTGTATTTAAAGGATCAGCTGGAAAAAAATTTTCCTTTGCTATTCTAAAATGAAAATCAATAAAAAATGATAATATTAAGCAATAAAATATTACTATTAATATTAAAGAAATTAAATCTTTAAATATAAATCTTTTATTAAAATAGATTTTATCTTTTCTTGAATTTAATCCTATTTGGTTAGATGAGCCTTTTTCATGAAGAATAGATAAATGAATTATTGATATAGCTAAAATTATTAAAGGTATTAAAAAATGTAAAGAAAAAAATCGATTTAATGTAGGATTATCAACGGAAAATCTCCCTCAAACTCAAAAAACAATTTTTTTCCCTAAAAATGGAATTGAAGATAAAATATTAGTAATAACTGTTGCTCCCCCAAAAAGATTTTTGTCCTCAAGGTAAAACATACCCAATAAAGCGGATCCTATAATTA
+
>,,,,,?;=///999<>>>;:77778>>>??>===<<;;;<;====<:9::;>><<<;;;<;<;;;;<=>?>?<<;<;;<<<=>??BEF?<<<?BCFAA<77?>;;;<=>>>>====>?955557==?A?<;9889:===<<<<<==>=>><;;;;;<;;;;;999::<<<;<=>===<::;<<A?=;::99:;;=?A@>><:<:;98899;BBA::::>68878?>>?=;::::<<==><;;:99988887755>==;:9878777899999;;;::::;:;988877889::<===;;;;::88667899::;99777779::;<>@@>711112::99876556678666200003:;;:76656::;;:;::999988788<?DBDB=<8789:<;:88889998655557796655433345667755545669<<::97866678;=9766566666577899855565559224(322223788665555
@784ae8a6-4891-44e6-ae22-687139f8bc68 runid=3ffb29643267db9bb8aae685166434a5232ac074 sampleid=1_launch read=18668 ch=183 start_time=2024-11-11T02:23:05Z model_version_id=dna_r10.4.1_e8.2_5khz_400bps_sup@v4.2.0 barcode=barcode05
TTGGTACAGATCGTAAAATTGCGTAAGCAAATATAAAGTATCATTCAGGTTTAATATGTAAAGGTGTATTCAAAGGATCAGCTGGAAAAAAATTTTCCTTTGCTATTCTAAAATGAAAATCAATAGAAAAAATGATAATATTAAGCAATAAAATATTACTATTAATATTAAAGAAATTAAATCTTTAAATATAAATCTTTTATTAAAATAGATTTTATCTTTTCTTGAATTTAATCCTATTTGGTTAGATGAGCCTTTTTCATGAAGAATAGATAAATGAATTATTGATATAGCTAAAATTATTAAAGGTATTAAAAAATGTAAAGAAAAAGAATCGATTTAATGTAGGATTATAAAACAGAAAGTGTACATGAACTTCAAAAACAGTCTTTCCCTAGAAAATCAAAATAGAAAATAAAATATAGTAATAGTCTACTTACCAAAAAGATATTTGTTCTACATCAAGGTAAACATACACAATAGCAAAAAAGCAGATCCTGTGATTCA
+
91.0<@=;::98778:;=??<:77778???BABA;32110/)//1:==>=@?>?><<<;<=>>??===<<=>@<;A@@?????@@A?CBEDCBCEIE@;;==?D@>;::;<ADDBCABCCCA@??54444EBB?<;*(((((()/13==>>>??@AAB22222B@@@???>?>>>??A???>==>@>CA?>>=;;<;;==@@?>==??>?<<<<=DCB===>=7A?<==@@@>>=;;;<=?@A>==<;:::99::;;?DIE>>=;;;:::::::::=?====<<;<;:;;::::;=<<===;:::9;987788;;<<>>==;;:;;=:2/-/''&%*)**-..122.-.-,,++'''''()*++((('&&%&$$%&&)$%&*+000--*('&%+-,,*))*+1,,,,,/(&&&&)+++,.0,*&%%'&')''&&&&&&$$%&&-9;=55323*(((%%&((--./354+)(''&%%$%%%&(&&&%%((,,+''&&&(*'&$$#&&'
@01a8842b-b309-4ab8-92b6-9e34af66127c runid=3ffb29643267db9bb8aae685166434a5232ac074 sampleid=1_launch read=11642 ch=294 start_time=2024-11-11T02:23:19Z model_version_id=dna_r10.4.1_e8.2_5khz_400bps_sup@v4.2.0 barcode=barcode05
TGGTACAGATCGTAAAATTGCGTAAGCAAATATAAAGTATCATTCAGGTTTAATATGTAAAGGTGTATTTAAAGGATCAGCTGGAAAAAAATTTTCCTTTGCTATTCTAAAATGAAAATCAATAAAAAATGATAATATTAAGCAATAAAATATTACTATTAATATTAAAGAAATTAAATCTTTAAATATAAATCTTTTATTAAAATAGATTTTATCTTTTCTTAATTTAATCCTATTTGGTTAGATGAGCCTTTTTCATGAAGAATAGATAAATGAATTATTGATATAGCTAAAATTATTAAAGGTATTAAAAAATGTAAAGAAAAAAATCAATTTGTAATATTAGGATTATAAACGGAAAATCTTCCTCAGAAACTCAAAAAACAATTTTTTTCCCTAAAAATGGAATTGAAGATAAAATATTAGTAATAACTGTTGCTCCCAAAAAGATATTTGTCCTCAAGGTAAAACATACCCAATAAAAGCGGATCCTAATTA
+
;44555>?<;4....20.34312235;;;<=<<<<<<;;;;<<<6322239;<?=><<::::<;98889;=@A=<::996667778=?B@>=<==>>>>?>>=<<=**)()/,:;;<?@=<=<<===>?>=<<322222/009:::>??@@@@@+***15++5666555<====?=<;;;;;<7778;;///7444488::21275))))));894222746-&&&&377=;::;;;=;881))(((((-.458?@866666....-223107*=<;;:;:>999889889::<>>>=>86566:99998889@?=98888:===?@@?>4++++*'&&&&'''&&'*,245000/-/002;:;<<<;<-,*((**,+++,-876699:<;;<@=<7545567764555687776777;=??=<554559999999:::;962)7:;=<::832.,,/00999;:9999;?==:<>=4:<:8875/..--/00**++,
@09b1e5c6-5d66-4088-bd62-c7f7e43f2327 runid=3ffb29643267db9bb8aae685166434a5232ac074 sampleid=1_launch read=24597 ch=288 start_time=2024-11-11T02:23:19Z model_version_id=dna_r10.4.1_e8.2_5khz_400bps_sup@v4.2.0 barcode=barcode05
TCGTACAGATCGTAAAATTGCGTAAGCAAATATAAAGTATCATTCAGGTTTAATATGTAAAGGTGTATTTAAAGGATCAGCTGGAAAAAAATTTTCCTTTTGCTATTCTAAAATAAAAATCAATAAAAAATGATAATATTAAGCAATAAAATATTACTATTAATATTAAAGAAATTAAATCTTTAAATATAAATCTTTTATTAAATAGATTATCTTTCTTTGATTTAATCCTATTTGGTTAGATGAGCCCTTTCATGAAGAATAGATAAATGAATTATTGATATAGCTAAAATTATTAAAGGTATTAGAATTGTAAAGAAAAAAATCGATTTAATGTAGGATTATCAACGGAAAATCTCTATTAAAAAATAAAAAACCAATTTTTTTTTCCTAAAAATGGAATTGAAGATAAAATATTAGTAATAACTGTTGCTCCCCAAAAAGATATTTGTCCTCAAGGTAAAACATACCCAATAAAAGCGGATCCTATAATTA
+
I:::::LIHF9999:{O{QBA@@<=<<*********8=<<665558:=>FKI{IKKHF{GIH{K{{{{{KN{LCF@@7555563//2?JGI;<=10>632/(2BHCDHEEDDGIEMJK{JHFGDEFGKO{IDBE///.,*(((26771///28773212229:G{HHDEHBFIF?J{K{IGEHE>===00**,)(''().84)*+(.0/..+,6666)46.*-55466F43339998;CD0/////456;8=;/;<<VHBAAB::::;?CBBEEDJGFNGEHKIEDHELJKJ{MEHFHGFEDFB?@)&&&'****008;>:AA{{G?====BEEJJDCDDDELGKA<<;;<BA>>>880/'&%%%&-333-,,+,,,*('&&'))+06:8;'(:;::;*)***++++?@@@@DEGA@?=<;;<<=???@@AA@A8888=???DA@@AAACB;;<:<=><=@@BBBA@@?@A@:@<<<<<>?==;99999:98879
@98c70d44-e570-4156-a002-89301adf0fd2 runid=3ffb29643267db9bb8aae685166434a5232ac074 sampleid=1_launch read=28987 ch=238 start_time=2024-11-11T02:23:12Z model_version_id=dna_r10.4.1_e8.2_5khz_400bps_sup@v4.2.0 barcode=barcode05
TGGTACAGATCGTAAAATTGCGTAAGCAAATATAAAGTATCATTCAGGTTTAATATGTAAAGGTGTATTTAAAGGATCAGCTGGAAAAAAATTTTCCCTTGCTATTCTAAAATGAAAATCAATAAAAAAAATGATAGTATAAGCAATAAAATATTACTATTAATATTAAAGAAATTAAATCTTTAAATATAAATCTTTTCTCAAATGATACTCTTTCTTGGATTTAATCCTATTTGGTTAGATGAGCCTTTTTCATGAAGAATAGATAAATGAATTATTGATATAGCTAAAATTATTAAAGGTATTAAAAAATGTAAAGAAAAAAATCAATTTAATGTCAGGATTATAAACGGAAAATCTTCCTCAAACTCAAAAAACAATTTTTTTCCCTAAAAATGGAATTGAAGATAAAATATTAGTAATAACTGTTGCTCCCAAAAAGATATTTCAAGGTAAAACATACCCAATAAAAGCGGATCCTATAATTA
+
K)((((EJ3221289@JQJ;;;;;DJOIJGKK{N{{K{LFSCFHF{LFII{SM{KFV{H{H{PHLKM{{N?>>>?KRAB===;::=BLJFHCA8.++*'(+..+++--++,442320/-'&&&'+++15<==;==54445-*))(--.2;95I>=6688CFEDEHNH?=>5:;4,5555?BBCBBJJKK{=10)+***,''&%%&&+++,32.---.45347@H???EBB@+((((*<=99999999B@7.023;CDK{UKHEA@AA>>@?32222FJIJLFGFKHG{K{KI{{{{{HIK{P{IP{GFEGYJIIFEFEHTGEML{O{J+++++FS{FN55555CDBB87767BBBDLNLDDABE=>765>97777JHNJFGQYM{{LFE>34<=OIIIJCEEDC@?,,,,,0202/-'%%&&(''''(++''''&&&&':CD?:434*&&'*-1...-/00001308BEHHHHKGEIEHF{HFHHHG{
@05416ad7-f6b5-4b29-a2fc-c4c437ca2f33 runid=3ffb29643267db9bb8aae685166434a5232ac074 sampleid=1_launch read=14712 ch=2 start_time=2024-11-11T02:23:26Z model_version_id=dna_r10.4.1_e8.2_5khz_400bps_sup@v4.2.0 barcode=barcode05
AATTATAGGATCCGCTTTTATTGGGTATGTTTTACCTTGAGGACAAATATCTTTTGGGGAGCAACAGTTATTACTAATATTTTATCTTCAATTCCATTTTTAGGGAAAAAATTGTTTTTTGAGTTTGAGGAAGATTTTGAGTTAATAATCCTACATTAAATCGATTTTTCTCTTTACATTTTTTAATACCTTTAATAATTTTAGCTATATCAATAATTCATTTATCTATTCTTCATGAAAAAGGCTCATCTAACCAAATAGGATTAAATTCAAGAAAAGATAAAATCTATTTTAATAAAAGATTTATATTTAAAGATTTAATTTCTTTAATATTAATAGTAATATTTTATTGCTTAATATTATCATTTTTATTGATTTTCATTTTAGAATAGCAAAGGAAAATTTTTTTCCAGCTGATCCTTTAAATACACCTTTACATATTAAACCTGAATGATACTTTATATTTGCTTACGCAATTTTACGATCTGTACCAA
+
7612?A44445//./565545<;;CGJGKFL{D>>=>><=DEFH7665575651/-293+>::::ACIGIIK{L{LJ{JRMS{R{HGE<::::9:998751(((((5BI{JLJBBABAHK630000-1<<;>>><<;7''''((&'')555557@{IEHFECCBDBKHIF@:9/,(...03-.<<@FFG{JJHHGGKJGK{IJIIGEFEIIZJ{GFIHHKFFFFJ{IMLLJFKIIHG{GHNHKHIGGOHJIGOGGNLDE;;722210/)*39:86:<@67333=69@@655554;CGEIGHKEGKKS{DKJ?BA@AGFEDDMGEIEHKDJGEHEEDDECDEDGGJG{{LIKFGR{GGDEHLDB63332333EEIJH{HKIFI;DC?HDDBD;;;BCDDBBEDCDFIFGHCA?@G{-,,,,A=7677>7555499979<@====>@CDC55555===<??@>@@?@BDFDEB@????AFHHGB<;;;;>=>>>@A
@412a930f-576e-4ca4-8da0-bfda49c4db50 runid=3ffb29643267db9bb8aae685166434a5232ac074 sampleid=1_launch read=45938 ch=354 start_time=2024-11-11T02:23:36Z model_version_id=dna_r10.4.1_e8.2_5khz_400bps_sup@v4.2.0 barcode=barcode05
TGGTACAGATGATTTAGAAATTACGGTCAGCAAATATAAAGTATCATTCAGGTTTAATATGTAAAGGTGTATTTAAAGGATCAGCTGGAAAAAAATTTTCCTTTGCTATTCTAAAATGAAAATCAATAAAAAATGATAATATTAAGCAATAAAATATTACTATTAATATTAAAGAAATTAAATCTTTAAATATAAATCTTTTATTAAAATAGATTTTATCTTTTCTTGAATTTAATCCTATTTGGTTAGATGAGCCTTTTTCATGAAGAATAGATAAATGAATTATTGATATAGCTAAAATTATTAAAGGTATTAAAAAATGTAAAGAAAAAAATCGATTTAATGTAGGATTATCAACGGAAAATCTTCCTCAAACTCAAAAAACAATTTTTTTCCCTAAAAATGGAATTGAAGATAAAATACTAGTAATAACTGTTGCTCCCCAAAAAGATATTTGTCCTCAAGGTAAAACATACCCAATAAAAGCGGATCCTATAATTA
+
{FK{SLMTLJ**))(%%&&'),('&&&&''''35366455EEIV{N{PJ{KRJRPMJII{{INLIN{QNLKJ{JK{KTM{KIOLIXKL{KULI{VIMK@>JDCA<=???>@@;;;;GOIPJLFL{{{NHLP{{KKL{MG{HH{TGMK;;;9=9A:L{KGK{OLLIK{JLKMGJHI{LI{NGHH{{IIDKLLJ{HIH{KKLP{HEIBA=.->>>>@@@@EGGFHJIJJBCHP{LGV{MT{QMJHN{JJMLHKWINNLGPPHLKKINHKJMF{I{KIO{{{JK{KONVJIKJ{IN{LGHIJJ{{K44444GJ{F{IGDNGL{HCCDDEGELKK{{LHgLNGLNLJJJG{K{FJ{JLJHJOJFJG{HKQHIHJDEKJKPUH{KHJ{{{OIJK{IN{{FFM3IVJIPHHEFJGFHNHFFEEEHHLK.....FFHFEEKFGIHDD<972+454SMHGJLOHG{NOJGMKGFHGHGIFJEGPLEAALFDFHEG>>>==>??@@BAB@
@7ad2c34c-ace5-4cee-96cf-8548d6e22866 runid=3ffb29643267db9bb8aae685166434a5232ac074 sampleid=1_launch read=96560 ch=450 start_time=2024-11-11T02:23:44Z model_version_id=dna_r10.4.1_e8.2_5khz_400bps_sup@v4.2.0 barcode=barcode05
AATTATAGGATCCGCTTTTATTGGGTATGTTTTACCTTGAGGACAAATATCTTTTGGGGAGCAACAGTTATTACTAATATTTTATCTTCAATTCCATTTTTAGGGAAAAAAATTGTTTTTTCAAGTTTGAGGAAGATTTCCGTTTGATAATCTTACATTAAATCGATTTTTTTCTTTTACATTTTTAATACCTTTAATAATTTTAGCTATATCAATAATTCATTTATCTATTCTTCATGAAAAAGGCTCATCTAACCAAATAGGATTAAATTCAAGAAAAGATAAAATCTATTTTAATAAAAGATTTATATTTAAAGATTTAATTTCTTTAATATTAATAGTAATATTTTATTGCTTAATATTATCATTTTTTATTGATTTTCATTTTAGAATAGCAAAGGAAAATTTTTTTCCAGCTGATCCTTTAAATACACCTTTACATATTAAACCTGAATGATACTTTATATTTGCTTACGCAATTTTACGATCTGTACCAA
+
KGM{JG?>>?AKIN{HJDA?44555JPINLKJHG{DID335434220//0/009:2;DEGHIIIFJYKUQNJJJNNKHLKJJ{K{{JJHHKIO{KKHJGK{FTDE;@B<<5555.---,..+)))))116<;>>BA@975E<<=601>.--,-../8999:>=;;;:<EJFLF22221*BA@<9B{GGFGJJ{LEEFHH@GCBKDEGEFCIHDFNHHE{I99999FFJFGGOJ{JKIKGRECLN{LIKHK{LHINHL{KMML{NJLON{IM{JGJGQJKINNMLONHMB@<;<;;9?;<GDKRIJH{{JG{O{M{JJ{QHLKGLQ{KJTRIIKKFJIG{JXDI{IHPI{{KHKIPJ{H{IMJHIJGGDEHIKKH{EFEDEMEBFPEI{IHHIHHKFG{IGI{JGIQJNW{{KB?88@CGG{QUL{HL{KMFGFDB,,G,,EEDDDDFDDFFCB@??@@BDDGDCHFDDCDFEGB????@::IC8G>>><;<<99:@A
@4d383642-66b4-4d18-b325-034d9e216fe2 runid=3ffb29643267db9bb8aae685166434a5232ac074 sampleid=1_launch read=26461 ch=297 start_time=2024-11-11T02:23:42Z model_version_id=dna_r10.4.1_e8.2_5khz_400bps_sup@v4.2.0 barcode=barcode05
AATTATAGGATCCATTGGGTATGTTTTACCTTGAGGACAAATATCTTTTTGGGGAGCAACAGTTATTACTAATATTTTATCTTCAATTCCATTTTTAGGGAAAAAAATTGTTTTTTGAGTTTGAGGAAGATTTTCCGTTGATAATCCTACATTAAATCGATTTTTTTCTTTACATTTTTTAATACCTTTAATAATTTTAGCTATATCAATAATTCATTTATCTATTCTTCACGAAAAAAGGCTCATCTAACCAAATAGGATTAAATTCAAGAAAAGATAAAATCTATTTTAATAAAAGATTTATATTTAAAGATTTAATTTCTTTAATATTAATAGTAATATTTTATTGCTTAATATTATCATTTTTTATTGATTTTCATTTTAGAATAGCAAAGGAAAATTTTTTTCCAGCTGATCCTTTAAATACACCTTTACATATTAAACCTGAATGATACTTTATATTTGCTTACGCAATTTTACGATCTGTACCAA
+
HIRHFG&&&%)%%%&&'/<AFKJ{JFK;843478?AA>==>BH{E{MK{JJ{HGKJIJ{HIILK{FHGJFJ{G{{LJI{{IKHJG{K{MKF{D{JNHEH73:D{{{FGF>2222GH<<;=>EBCDKFFGGDFE</-)(*+.//27AFJJGHLJHLQGGKGKK{L{{{?@A;79JGD?=2GHGHLNI{EJ=IDBBEBKIGLHO{GIG>FIG{GGLLHJGGDXGIIKTL{F*))'&&&'3@BCBN:::99<<<EFG{GU{HLJHHNGED*****+6=;;6100/-00/../38===<<FCIHFGFJ{GO{GLNGGIK{M{QT{OLIKH\KOG{CDCEEHHHMFM{{JJHF@ACCBENBA@??@A@BDJH{DI@:633444;<<=>B?CCFECEBCDDEFGIHEMNGI{K=7333:@AG:93.)&&&./3334=<@9:DGFDGHHH{JEEEFGDFECBCFFA{D=77545756=C?>@CCH=@;99:<?;;<<<=
@734ec416-c495-4d72-9061-7e274a1e36a2 runid=3ffb29643267db9bb8aae685166434a5232ac074 sampleid=1_launch read=21586 ch=376 start_time=2024-11-11T02:23:46Z model_version_id=dna_r10.4.1_e8.2_5khz_400bps_sup@v4.2.0 barcode=barcode05
TGGTACAGATCGTAAAATTGCGTAAGCAAATATAAAGTATCATTCAGGTTTAATATGTAAAGGTGTACTTAAAGGATCAGCTGGAAAAAAATTTTCCTTTGCTATTCTAAAATGAAAATCAATAAAAAATGATAATATTAAGCAATAAAATATTACTATTAATATTAAAGAAATTAAATCTTTAAATATAAATCTTTTATTAAAATAGATTTTATCTTTTCTTGAATTTAATCCTATTTGGTTAGATGAGCCTTTTTCATGAAGAATAGATAAATGAATTATTGATATAGCTAAAATTATTAAAGGTATTAAAAGATGTAAAGAAAAAAATCGATTAATGTAGGATTATCAACGGAAAATCTACCTCAAACTCAAAAAACAATTTTTTCCCTAAAAATGGAATTGAAGATAAAATATTAGTAATAACTGTTGCTCCCCAAAAAGATATTTGTCCTCAAGGTAAAACATACCAAATAAAGACGGAGTCCTATAATTA
+
?;;;>6553200029=>{MCBBCE{I{J{ML{JLOH{{I{OI{HJLHHM{M{LJNQUGLR{{{MUKR{KKK{bIL{{EHUNNNHFMI{{{{MN]NIC;;;CFHNJ{LOQIN{JGFDIK{{IO{GFIGJ{{H{FHIPIJOM{K{M{UKKL{{JJKFHGDDHL{E=<;::;LJ{MI{{{{{LLYJDPMKL{IIHJ{H^{{L{KJ{{U{MM{FCE{J{KIIEL@AD<<IJH{N{{FH{N{LMFCDDEECC>>>976558==EJJ{MMHKMOMIMBBD@??>>?JJJ{Z{N{{{NJ{{Y{{KR{R{{{KJ{{{{FH{R{KB:8001ELM{I{{{I)))))+*,,-66798BDE3,,))BCGL{NN{54545<<<<>H??@A{NE9879CFGFEOB9<>?CFSGFMH{{KSUHLL[IQ{H{/....ACC{L{{{JLKEDFGCA:EIKJ{{I{MW{I{QJKGIGK{SJH{{JHB20*)))(*13(*'&&%%%%%%''(0-.5
@2230d7b8-58d6-4ba1-b3cc-f2930ecf901b runid=3ffb29643267db9bb8aae685166434a5232ac074 sampleid=1_launch read=13159 ch=184 start_time=2024-11-11T02:23:48Z model_version_id=dna_r10.4.1_e8.2_5khz_400bps_sup@v4.2.0 barcode=barcode05
AATTATAGGATCCGCTTTTATTGGGTATGTTTTACCTTGAGGACAAATATCTTTTTGGGGAGCAACAGTTATTACTAATATTTTATCTTCAATTCCATTTTTAGGGAAAAAAATTGTTTTTTGAGTTTGAGGAAGATTTTCCGTTGATAATCCTACATTAAATCGATTTTTTTCTTTACATTTTTAATACCTTTTAATAATTTTAGCTATATCAATAATTCATTTATCTATTCTTCATGAAAAAGGCTCATCTAACCAAATAGGATTAAATTCAAGAAAAGATAAAATCTATTTTAATAAAAGATTTATATTTAAAGATTTAATTTCTTTAATATTAATAGTAATATTTTATTGCTTAATATTATCATTTTTTATTGATTTTCATTTTAGAATAGCAAAGGAAAATTTTTTTCCAGCTGATCCTTTAAATACACCTTTACATATTAAACCTGAATGATACTTTATATTTGCTTACGCAATTTTACGATCTGTACCAA
+
MKJ{S{IR{{{LGOHRN_{{H{MHRHFJQIOLLcMAEOFEPMRHIPIELGEDCDIIJK{IJQ{PJ{GII{I{GJGLHGKKQHM{JK{J{NCBADIVGHIILIDFFCBNOMM{{{MPNLLQQLA<:::6((((:BFHFEC82>006AFJFKJFMKGHHXJ{H{FFGEEFBHJ{UIF@733ACJFFLKFEEBGB@@3(EGIPDDGHGKJ{FDEGDHEHFEDDDDGIFFIQIGQRJFG{GDCDBDIHECBBCCDGFEEGCAAB?==;:::<@;/0;;;@@@ABBBCBCDCEC?>>=CDDDDDCCBBBBCEFEHDCEHFEBCCDDJFEFHFHHREBBBA@B@AA??@@@ABDFHI{NFFEEBCDA@BACCIGFHOFBCCFKJFEEIJHEBCEBDDC@>>??@DFCDEECEHGHM{{FEAACDCEGFD?><79=A@@AAA;;I;<DCA@@@@@@@BA@?><===<>>>9D@?>>>?@@?<8888:@BBA?76667@ACCA@>
@ae7d6dab-039e-48a7-b15e-642f3c9efa4d runid=3ffb29643267db9bb8aae685166434a5232ac074 sampleid=1_launch read=22525 ch=23 start_time=2024-11-11T02:23:41Z model_version_id=dna_r10.4.1_e8.2_5khz_400bps_sup@v4.2.0 barcode=barcode05
TGGTACAGATCGTAAAATTGCGTAAGCAAATATAAAGTATCATTCAGGTTTAATATGTAAAGGTGTATTTAAAGGATCAGCTGGAAAAAAATTTTCCTTTGCTATTCTAAAATGAAAATCAATAAAAAATGATAATATTAAGCAATAAAATATTACTATTAATATTAAAGAAATTAAATCTTTAAATATAAATCTTTTATTAAAATAGATTTTATCTTTTCTTGAATTTAATCCTATTTGGTTAGATGAGCCTTTTTCATGAAGAATAGATAAATGAATTATTGATATAGCTAAAATTATTAAAGGTATTAAAAAATGTAAAGAAAAAAATCGATTTAATGTAGGATTATCAACGGAAAATCTTCCTCAAACTCAAAAAACAATTTTTTTCCCTAAAAATGGAATTGAAGATAAAATATTAGTAATAACTGTTGCTGCCCCAAAAGAATCTATGTTCCTCAAGGTAAAACATACCCAATAAAAGCGGATCCTATATTA
+
HGF{JHOKIM54444IJ{KS{KPO{{HKLJ{{NVM{M{{{LMLJKPK{ZNXNPIPJNHH{L{{HQM{MUNJPK{{NVGJGDBBFJFTG{{{HDNEEPFNJIK{L{HWKJ{LL{KMG{KKGHHHQFIKJ{LHI{K{LLGKK{JPHHFJI{IJJ{PLLW{WS{{G{H{IKI{QGL{HGJLKIFLHN{LGJURMOLGJJ{{M{HJKLGGJ{M{JL<9A>?:8<4999:??HGIFFHGEGHG{JJJJKJJRI{G{@?31FIHFGFHTJ{M{IIGJ{?>=22222IFOBACCBIGIJJHJK{QLIKJQHGLGJ{LJFJLN{KQFEFMENIHKR{{IE87777H{MBIEGEILEEMAAA@BL{GI{{L{KLHKA??>?FJFEECCCBBGBEJKM{QMJE9HHFGNZGIDFFFFDCCBCBDEEECAABA?@?@AB>==>>GEF+***,5DDCB=;70/*('('((),>?A@ABBCBAAAABBC@ECA@@A@>;9999;=<=<;;;
@397b9002-341e-4e5c-a911-058e15690b45 runid=3ffb29643267db9bb8aae685166434a5232ac074 sampleid=1_launch read=20406 ch=320 start_time=2024-11-11T02:24:07Z model_version_id=dna_r10.4.1_e8.2_5khz_400bps_sup@v4.2.0 barcode=barcode05
AATTATAGGATCCGCTTTTATTGGGTATGTTTTACCTTGAGGACAAATATCTTTTTGGGGAGCAGCAGTTATTACTAATATTTTATCTTCAATTCCATTTTTAGGGAAAAAAATTGTTTTTTCAGTTTGAGGAAGATTTTCCGTTGATAATCCTACATTAAATCGATTTTTTTCTTTACATTTTTTAATACCTTTAATAATTTTAGCTATATCAATAATTCATTTATCTATTCTTCATGAAAAAGGCTCATCTAACCAAATAGGATTAAATTCAAGAAAAGATAAAATCTATTTTAATAAAAGATTTATATTTAAAGATTTAATTTCTTTAATATTAATAGTAATATTTTATTGCTTAATATTATCATTTTTATTGATTTTCATTTTAGAATAGCAAAGGAAAATTTTTTTCCAGCTGATCCTTTAAATACACCTTTACATATTAAACCTGAATGATACTTTATATTTGCTTACGCAATTTTACGATCTGTACCAA
+
GLDHGF>?>>BCB9777+)((('((15:999<@BGHF>88:;88:8889=<><>>==A{KIHIKR{KLLKOF{TLQ{HK{OON{K{{ILLJH{L{HJHKOL{I{{NIMGHL{{MPG{{JH{K,,,,-GLKKHOII{KIH{MHA@AJJL{{YPH{LTJ{{QL{{{IOMGS{N{{OQTB=>JOKLLM{M{GPIMI{MJKPRI{N{LNKIK{IHHUH{IRH{OLI{{HJ{L{KOKDFDEC{IFOKIMQMTKMIME{MO{HOIHGJ{{SJHJ{KNQGHIHGL[K{F{EBIKGHEHDGBDBCAAFHKPKU{HHHNLJQUKHRKJVJKH{SJ{{I{QM{{HP{JIIFEJGGHIIOJ{LM{HMKIJ{HHHOIJHKJII{I{IH{KIL{IF{HM{L{I{IJIGKGMGNP{{HJLJKP{I??--=IKJGJGOIJJ{{KL{FI{GE{A@>==11111IIHFFIDEGEIDBBC=JFIJ{HFJIGFFGDDEJ{KG{BBBABDEGFJHF
@e4cfb97d-10c5-45de-b7be-9e15aa9233cf runid=3ffb29643267db9bb8aae685166434a5232ac074 sampleid=1_launch read=20035 ch=21 start_time=2024-11-11T02:24:00Z model_version_id=dna_r10.4.1_e8.2_5khz_400bps_sup@v4.2.0 barcode=barcode05
AATTATAGGATCCGCTTTTATTGGGTATGTTTTATCTTGAGGACAAATATCTTTTTGGGGAGCAACAGTTATTACTAATATTTTATCTTCAATTCCATTTTTAGGGAAAAAAATTGTTTTTTGAGTTTGAGGAAGATTTTTCCGTTGATAATCCTACATTAAATCGATTTTTTTCTTTACATTTTTTAATACCTTTAATAATTTTAGCTATATCAATAATTCATTTATCTATTCTTCATGAAAAAGGCTCATCTAACCAAATAGGATTAAATTCAAGAAAAGATAAAATCTATTTTAATAAAAGATTTATATTTAAAGATTAATTTCTTTAATATTAATAGTAATATTTTATTGCTTAATATTATCATTTTTTATTGATTTTCATTTTAGGATAGCAAAGGAAAATTTTTTTCCAGCTGATCCTTTAAATACACCTTTACATATTAAACCTGAATGATACTTTATATTTGCTTACGCAATTTTACGATCTGTACCAA
+
M{JIPJJVGMMOSGLHGEGEILHNO[JMK{J{@=C@>40004DD9885+++++++44;<<JLGFEFCBCD?;<<<?ECGIH{{{Y{K{JI<;<;<EC@ENMK:875/54=>?CDCGKH{{L{><;;976CEHMQM{JC>789B>>BHGLIIXNK{EGEDEN{IKGFGFFCAIN{=72-*.11110123?BBGEGGKDDJDDCDD{{IIIHEEEC8888@@@?@BBDDFBABAABBC@:;A@?AABAA@@@@@@@?????AA@AA@@AA52/+-(((((+886;@@@@AE@??>?CCC>;;<<@@@BCFEDA@@>3CD=<<8+,.-('''),??=<=<==>=====>@@CDEEDA@?????===<<==>@BDJ{GCD==??@FFDDBDIIE@@>=<<<<=>@@ACABDF{I{{J<777=<<==>ADH?>=<>?;9999=9;>@?=====<<<<<=<<<<<<<===>=<=>>??=<955556>A@><33334555;;==
@fc8e4eb2-e78b-4d47-ac8c-926405d83df1 runid=3ffb29643267db9bb8aae685166434a5232ac074 sampleid=1_launch read=22124 ch=52 start_time=2024-11-11T02:24:18Z model_version_id=dna_r10.4.1_e8.2_5khz_400bps_sup@v4.2.0 barcode=barcode05
TGGTACAGATCGTAAAATTGCGTAAGCAAATATAAAGTATCATTCAGGTTTAATATGTAAAGGTGTATTTAAAGGATCAGCTGGAAAAAAATTTTCCTTTGCTATTCTAAAATGAAAATCAATAAAAAATGATAATATTAAGCAATAAAATATTACTATTAATATTAAAGAAATTAAATCTTTAAATATAAATCTTTTATTAAAATAGATTTTATCTTTTCTTGAATTTAATCCTATTTGGTTAGATGAGCCGTTTTCATGAAGAATAGATAAATGAATTATTGATATAGCTAAAATTATTAAAGGTATTAAAAAATGTAAAGAAAAAAATCGATTTAATGTAGGATTATCAACGGAAAATCTTCCTCAAACTCAAAAAACAATTTTTTTCCCTAAAAATGGAATTGAAGATAAAATATTAGTAATAACTGTTGCTCCCCAAAAAGATATTTGTCCTCAAGGTAAAACATACCCAATAAAAGCGGATCCTATAATTA
+
)(+BGFLSUIEGKJJ{{L{MIKLOJLOJQ{JIMKOJOR{HFFIEHI{{NY{OM{L{JHINPRLJN{{FKKKLIGNNK{MHGSI{DDII{{{I{J6?A::;79ILH{>?>>?{{L{HMOK[{JGF{VLM{OIMNGJ{KH{K{{{KI{I{{ZDKVPSIPGJHMI{M{{IHNIP{KKLHMJIN{J{NK{KNHIVRIMGH{QEKFKISIMABAABG{PQL{{OD<MHBCAIRHIN{OOIIJJGFPGJMHNKMGHJMFGI{Q{{GGGHAHJIMHL{HL{{IHJLXMNQJLGL{L{{JMGHK{{LJJHGMGOLGIIAACDL{IJIF{JI{{I{{{MJEAABBBBACCBEDFFPIJ{J{JOG{IHLNHOWFFII66666?D=<<<JGGD@@:B>>>=;B9/BDILLHFHKH{FIOJJIHIIHLJJ{LKJGGJIK{S{{{O\HHCIGC?FFF{HK{IMG{H{I{JHJKMJ{GIGQ{FDBBCE0;<<FHC;HIKEEHJJK{GIHHF
@f6d75c8c-056d-4ef3-8f14-b83e6ef6a696 runid=3ffb29643267db9bb8aae685166434a5232ac074 sampleid=1_launch read=40246 ch=231 start_time=2024-11-11T02:24:13Z model_version_id=dna_r10.4.1_e8.2_5khz_400bps_sup@v4.2.0 barcode=barcode05
AATTATAGGATCCGCTTTTATTGGGTATGTTTTACCTTGAGGACAAATATCTTTTTGGGGAGCAACAGTTATTACTAATATTTTATCTTCAATTCCATTTTTTAGGGAAAAAAATTGTTTTTTGAGTTTGAGGAAGATTTTCCGTTGATAATCCTACATTAAATCGATTCTTTTCTTTACATTTTTTAATACCTTTAATAATTTTAGCTATATCAATAATTCATTTATCTATTCCTCATGAAAAAGGCTCATCTAACCAAATAGGATTAAATTCAAGAAAAGATAAAATCTATTTTAATAGAAGATTTATATTTAAAGATTTAATTTCTTTAATATTAATAGTAATATTTTATTGCTTAATATTATCATTTTTTATTGATTTTCATTTTAGAATAGCAAAGGAAAATTTTTTTCCAGCTGATCCTTTAAATACACCTTTACATATTAAACCTGAATGATACTTTATATTTGCTTACGCAATTTTACGATCTGTACCAA
+
@@@QGEBABAD@A:9:::HD@???@HHPJLJMKKK{[JHGJJGKHJEKHS@C@82/)***EGPMGGDEHFHF{FLJDIITEGGZCEJGIJESHHEPG@@{{KGHCB?:>TJI{KIKHEHJJFI=;:;;=EDHCHIDDACB86;001===EDFKG{GEHCDEEFDA???=766652695)***19>EKDEEEEDEIIL{KJIIGI{KIHFDFDCCEEFCAAABDHIKJJJ{JJHIOJFFIJHH{JJHPEM887,,'''(5<C;=;<;;?C<;99/.-,,0<?=@CCCJKHGGEEDFGGEBCBACBAADDGMFDEEGFFA@AABCH{{EIFJHBDFDCDCABAABCACCDGK{LJGEGDCA@AACCCCFEGCHI{MIHHGHLLOIHP{;A75???@A@BA@CECEEGFGJJG{{IHEBCEEDDDFB=<<8778AC@A@;;L<>FCCBAABBBCD)))))>???ABB@B@??@AAAB@<:99:;AEDC70//*)((())<;
@5760eb82-724a-4300-9b55-58e8f223c270 runid=3ffb29643267db9bb8aae685166434a5232ac074 sampleid=1_launch read=23327 ch=509 start_time=2024-11-11T02:24:29Z model_version_id=dna_r10.4.1_e8.2_5khz_400bps_sup@v4.2.0 barcode=barcode05
AATTATAGGATCCGCTTTTATTGGGTATGTTTTACCTTGAGGACAAATATCTTTTTGGGGAGCAACAGTTATTACTAATATTTTATCTTCAATTCCATTTTTAGGGAAAAAAATTGTTTTTTGAGTTTGAGGAAGATTTTCCGTTGATATCCTACATTAAATCGATTTTTTCTTTACATTTTTTAATACCTTTAATAATTTTAGCTATATCAATAATTCATTTATCTATTCTTCATGAAAAAGGCTCATCTAACCAAATAGGATTAAATTCAAGGAAAGATAAAATCTATTTTAATAAAAGATTTATATTTAAAGATTTAATTTCTCTAATATTAATAGTAATATTTTATTGCTTAATATTATCATTTTTATTGATTTTCATTTTAGAATAGCAAAGGAAAATTTTTTTCCAGCTGATCCTTTAAATACACCTTTACATATTAAACCTGAATGATACTTTATATTTGCTTACGCAATTTTACGATCTGTACCAA
+
GHKIHGLJEHGQIJFKHQLEFCDCFCCD;DEDHCAB0,'';?>B;;;;EEFE?9NCCG{LHHIGJFFCFDDGIHGMIKFHGGHFHGIGHHEL{FIHFJJLJ{KHID?E{CAMD=:99:@@AB++++033<DEOHGKHJIJLFCACDELG{NFJIKFGGV{FHEFELG?FHJ?456);<<>CE{NJHGHEGEEJFIGMFJHF{KOGHFEFDCDHIDDCCFEHGQKHIHG{FHJFGCABCAHGFIHJGMDJFJGFFIEKIGFFGDGOHGFDGFECBB@AB@A@@ACEDEEDDDEGHFCBAABCBCDFDEDBCCCFGABBAAGDEDECKKHECA@???=?>??@?@AACDGEFECBBAB@@?@@AABDCCEDDECDCCDDDHNDBCEGHDDEA?@?33333@@EDGGJCCDB,*)(((,,2AAADECEEFEEBBB<<B;<DJE99999CCB?>=<;<<<=>>?@@???AADDB@><<<<>ABEEA9999:B@B@B@>
@0ba5d7f5-d279-4edc-b902-3ec2653eb160 runid=3ffb29643267db9bb8aae685166434a5232ac074 sampleid=1_launch read=13652 ch=438 start_time=2024-11-11T02:24:22Z model_version_id=dna_r10.4.1_e8.2_5khz_400bps_sup@v4.2.0 barcode=barcode05
TGCGTACAGATCGTAAAATTGCGTAAGCAAAATATAAAGTATCATTCAGGTTTAATATGTAAAGGTGTATTTAAAGGATCAGCTGGAAAAAAATTTTCCTTTGCTATTCTAAAATGAAAATCAATAAAAAATGATAATATTAAGCAATAAAATATTACTATTAATATTAAAGAAATTAAATCTTTAAATATAAATCTTTTATTAAAATAGATTTTATCTTTTCTTGAATTTAATCCTATTTGGTTAGATGAGCCTTTTTCATGAAGAATAGATAAATGAATTATTGATATAGCTAAAATTATTAAAGGTATTAAAAAATGTAAAGAAAAAAATCGGTTTAATGTAGGATTATCAACGGAAAATCTTCCTCAAACTCAAAAAACAATTTTTTTCCCTAAAAATGGAATTGAAGATAAAATATTAGTAATAACTGTTGCTCCCAAAAAGATATTTGTCCTCAAGGTAAAACATACCCAATAAAAGCGGATCCTATAATTA
+
BK;7779;@:7767:<>DAB>>=?<<<>;<<0.0-***,4,,++,//7GCEDEGH{DDDCEKGJGEKFEHFKIMKFIH{HGEDEJHGD{JK{NDEEGCCAAC@BHFDKHEHFEGGCGFFMKGGDEEDB====CFDDFMDBC?ADDCCB989?7>>>D?@@??IJMFFFFGFHGIHGHMEHPECDCBIGGHFADDCDCEDC977777?@<==<==9455CBC;9FB677A?A==DDDDGDGFFEEECA@??@AA@@@EIFFDDCAC@@??@BBBABCBFBCDCCBBAAAA??=>>??@@@A????>===<<====?>@@?==//1>@BAEIFHG>66667@BAAB????@AFC;:::44445?8:9999>==?@=>?=<==@?><<<>AEDFGBBA.@@ABCBA?>>==>=><;<<<>>@===<;;<<<>>==>>@A@?>85(>@@BA?>==>@@AD@@@?>?>?@BCA<333261'<<<<===<65555;<>=;:999
@a6e33488-a2a4-4538-92af-8fb713da28e1 runid=3ffb29643267db9bb8aae685166434a5232ac074 sampleid=1_launch read=48698 ch=285 start_time=2024-11-11T02:24:26Z model_version_id=dna_r10.4.1_e8.2_5khz_400bps_sup@v4.2.0 barcode=barcode05
GGTACAGATCGTAAAATTGCGTAAGCAAATATAAAGTATCATTCAGGTTTAATATGTAAAGGTGTATTTAAAGGATCAGCTGGAAAAAAATTTTCCTTTGCTATTCTAAAATGAAAATCAATAAAAAATGATAATATTAAGCAATAAAATATTACTATTAATATTAAAGAAATTAAATCTTTGAATCTAAATCTTTTATTAAAATAGATTTTATCTTTTCTTGAATTTAATCCTATTGGTAGATGAGCCTTTTTCATGAAGAATAGATAAATGAATTATTGATATAGCTAAAATTATTAAAGGTATTAAAAATGTAAAGAAAAAAATCGATTTAATGTAGGATTATAAACAGAAATCTCCCTCAAACTCAAAAAACAATTTTTTTCCCTAAAAATGGAATTGAAGATAAAATATTAGTAATAACTGTTGCTCCCCAAAAAGATATTTGTCCTCAAGGTAAAAAAAGACACCCAATAAAAGCGGATCCTATAATTA
+
000@?AA872.../49:9//...35;;;===<;<<<<=<766640350056::888889:9;:989::;<==;<;=88,)))*89=@A=<88976>>>?::<;:9:;;<<<=:;;;<=333223;9:<;4440/0///,,02011339:9;::7788:;556755557:9988::99889:;++++++*((+/.../7==:9<:7====@?@;76666:4;;99988;9;98888::335,+(*)+-,-124763201239:84336667:999::9<;;9777677779::;<9/.+**+6998871+-477544445;69;=?@>700001<;:8665456665555377777889778879988:755557765779>?BBC533(777:<;:9987777765600110133++-.334777:887556636--,-:8+(('*-)..//3444453.-./0//*((((*(...04411////3650.,,,,-
@6fbaba24-02b7-435f-bbb5-f93d3229a54b runid=3ffb29643267db9bb8aae685166434a5232ac074 sampleid=1_launch read=45756 ch=186 start_time=2024-11-11T02:24:22Z model_version_id=dna_r10.4.1_e8.2_5khz_400bps_sup@v4.2.0 barcode=barcode05
AATTATAGGATCCGCTTTTATTGGGTACGATTACCTTGAGGACAAATATCTTTTTGGGGAGCAACAGTTATTACTAATATTTTATCTTCAATTCCATTTTTAGGGAAAAAAATTGTTTTTTGGTTGGAGAAGTTTCCGTTGATAATCCTACATTAAATCGATTTTTTTCTTTACATTTTTTAATACCTTTAATAATTTTAGCTATATCGATAATTCATTTATCTATTCTTCATGAAAAAGGCTCATCTAACCAAATAGGATTAAATTCAAGAAAAGATAAAATCTATTTTAATAAAAGATTTATATTTAAAGATTTAATTTCTTTAATATTAATAGTAATATTTTATTGCTTAATATTATCATTTTTTATTGATTTTCATTTTAGAATAGCAAAGGAAAATTTTTTTCCAGCTGATCCTTTAAATACACCTTTACATATTAAACCTGAATGATACTTTATATTTGCTTACGCAATTTTACGATCTGTACCAA
+
@@A@@B>><>ACD1000*&&'(&&&&&&&&%&())15)(('&(,/(&)&&&&,676;<==GOOLGLJIMPFP{{LHK{IKPJ{;:9::84558;GBACE?ECCBBFLLM{{KFHFEFRK{B0001163358312217;<>DELLKJHG{JOGJSJOI{{ILGNVPN{{@0..-5JIGOJ{{NOGHS{GGHH{LGG{MK{IK{LLHGSB-----MD?>>?@<H<:99:AAA21100233=?B@?@?@AAEFEHEIOEGDDCDA?21,,11000-21,4?@?CEDFDEBB@@@@AGFEHLGHA?9:GEF{H{HPKVIHOKJHLNSNLWGRIGIHHFEFJFFGGLL{{O{_IJITGIKGGKOQGHJIHPKGGHK{IFGO{SGEA?;4<<<<<@BBCLFFWPGFFJHM{{{LXEFJKHMHGFI{{G{JHJFGE433>3>HFF=====JJLDB@@?ABCCEEDDGDECEFGFHBB>>>>?CGHEF<;;:;>??@?AA
@5e4f97aa-79e3-4a21-a490-3817804b3eec runid=3ffb29643267db9bb8aae685166434a5232ac074 sampleid=1_launch read=706026 ch=60 start_time=2024-11-11T02:24:23Z model_version_id=dna_r10.4.1_e8.2_5khz_400bps_sup@v4.2.0 barcode=barcode05
AGGTACAGATCGTAAAATTGCGTAAGCAAATATAAAGTATCATTCAGGTTTAATATGTAAAGGTGTATTTAAAGGATCAGCTGGAAAAAAATTTTCCTTTGCTACTTCTAAAATGAAAATCAATAAAAAATGATGTAGAATATTAAGCAATAAAATATTACTATTAATATTAAAGAAATTAAATCTTTAAATATAAATCTTTTATTAAAATAGATTTATCTTTTTCTTGAATTTAATCCTATTTGGTTAGATGAGCCTTTTCATGAAGAATAGATAAATGAATTATTGATATAGCTAAAATTATTAAAGGTATTAAAAAATGTAAAGAAAAAAATCGATTTAATGTAGGATTATCAACGGAAAATCTTCCTCAAACTCAAAAAACAATTTTTTTCCCTAAAAATGGAATTGAAGATAAAATATTAGTAATAACTGTTGCTCCCCAAAAAGATATTTGTCCTCAAGGTAAAACATACCCAATAAAAGCGGATCCTATAATTA
+
99999=<;:97333348887634445:;;<==<<<<;:::::;;6666446((((/34122;;:988889:;>=>=><<<<:767>@AB@@>=>:2@??=89?:32+(()*+<;:::<?A=<<;;<<9899//.+*&%%%%&'(').78::<<<=<<;::9:;;9:9898888::9999;;998889;<?><:9988999<?BB>;44;:;97674.(*::7:<9432./:;;<<;;999;;<;:9;;:9998777778<@:=<:999::::88899<<<;;::;::87776787899::;;9999998767789:==>=<766669;:9;==>=32222744889::9::;:<(&&&&---.=><<77777<<==<>=:97787789:=?A@@@@?8;;;<DC98888966688988<=>=<;9877778:::::;;11112=9>==>;:9:9;<;;<;;<;;:9999::998899:;<9999::944444::9986556
@68eaab7c-5657-4ce8-a18c-73a3bbe5acd9 runid=3ffb29643267db9bb8aae685166434a5232ac074 sampleid=1_launch read=120622 ch=386 start_time=2024-11-11T02:24:37Z model_version_id=dna_r10.4.1_e8.2_5khz_400bps_sup@v4.2.0 barcode=barcode05
TGGTACAGATCGTAAAATTGCGTAAGCAAATATAAAGTATCATTCAGGTTTAATATGTAAAGGTGTATTTAAAGGATCAGCTGGAAAAAAATTTTCCTTTGCTATTCTAAAATGAAAATCAATAAAAAATGATAATATTAAGCAATAAAATATTACTATTAATATTAAAGAAATTAAATCTTTAAATATAAATCTTTTATTAAAATAGATTTTATCTTTTCTTGAATTTAATCCTATTTGGTTAGATGAGCCTTTTTCATGAAGAATAGATAAATGAATTATTGATATAGCTAAAATTATTAAAGGTATTAAAAAATGTAAAGAAAAAAATCGATTTAATGTAGGATTATCAACGGAAAATCTACCTCAAACTCAAAAAACAATTTTTTTCCCTAAAAATGGAATTGAAGATAAAATATTAGTAATAACTGTTGCTCCCCAAAAAGATATTTGTCCTCAAGGTAAAACATACCCAATAAAAGCGGATCCTATAATTA
+
HDCHDEDDAAA??@A@DDFB@<<<<<AAABDDBDDCDDDDDBBCDEFCCCDCDGDDDEBDEEDCDEGFEHEHFABBBAABBCHBEBLILHFECE1:>88;3CDB@A@AACCELGHDGLGEFDBAAACBDBCBCAA@ABCAA@@???ABBCDBB@AA@AABAABBAABCB=DBCCDKBCAAADE?@?@BB877@AAACFF<<8679;;=>>?@DAJDDFHGLGEA@BBADABB?>?@ACIGPLFAB?@>?>?>AAFMOC?>>>?@@??>===>>A@=====BA@?>>><==<=>?@BBAAA@?>@><;;;<;;@@AA@=====?AA<CEDDB<55555AA@??>==>?@AA@==965558A???98889@BCBA@?>>=>=<<=?@HIIEIFIA:@@???>=<<<<<<<<;;;;;=>?>=<;:8888899:;;<;;<55558@?>?:9888:=====<=<;;::::;;;;::;<5248677342'&&&&&%%%(//43
@cdd4bb66-184a-46ed-98eb-937533787721 runid=3ffb29643267db9bb8aae685166434a5232ac074 sampleid=1_launch read=45768 ch=186 start_time=2024-11-11T02:24:38Z model_version_id=dna_r10.4.1_e8.2_5khz_400bps_sup@v4.2.0 barcode=barcode05
AATTATAGGATCCGCTTTTATTGGGTATGTTTTACCTTGAGGACAAATATCTTTTTGGGGAGCAACAGTTATTACTAATATTTTATCTTCAATTCCATTTTTCAGGGAAAAAAATTGTTTTTTGAGTTTGAGGAAGATTTTCCGTTGATAATCCTACATTAAATCGATTTTTTTCTTTACATTTTTTAATACCTTTAATAATTTCAGCTATATCAATAATTCATTTATCTATTCTTCATGAAAAAGGCTCATCTAACCAAATAGGATTAAATTCAAGAAAAGATAAAATCTATTTTAATAAAAGATTTATATTTAAAGATTTAATTTCTTTAATATTAATAGTAATATTTTATTGCTTAATATTATCATTTTTTATTGATTTTCATTTTAGAATAGCAAAGGAAAATTTTTTTCCAGCTGATCCTTTAAATACACCCTTACATATTAAACCTGTATGATACTTTATATTTGCTTACGCAATTTTACGATCTGTACCAA
+
876643333555211114<977656656668993332+(((*+002545789;=??>;:896665565555677777666679<;:88887655455679;>///./4:;=>;;9866677;;765445678766444337720000255333446666655651..//1<>>@?<;2--7667:;=;965544587:9333/,'''')/544477776788:;;<;<:::::99855555566:875667788999899:887556669957;:9987877555579:8999:<==:877799899;;86667898655679998989:<::8767766654555799;=;99777777766666766789=?;9976777<<8888<=5542122256797764678=BC@?<888::99*))**)*865445557:888766667765667776666779::9877899:983////078::6110017786665
@c94c8b5d-72bb-4e36-abb4-793ea711576d runid=3ffb29643267db9bb8aae685166434a5232ac074 sampleid=1_launch read=33566 ch=188 start_time=2024-11-11T02:24:53Z model_version_id=dna_r10.4.1_e8.2_5khz_400bps_sup@v4.2.0 barcode=barcode05
CATATAGGATCCCGCTTTATTGGGTATGTTCCTGAGGACAAATATCTTTTTAAGGGGGAGCAACAGTTATTACTAATATTTTATCTTCAATTCCATTTTTAGGGAAAAAAAACTGTTTTTCAGTTTGAGGAAGATTTTCCGTTGATAATCCTACATTAAATCGATTTTTTCTTACATTTTTAATACCTTTCATCGTTTAGCTATATCGATAATTCGTTTATTGTATTCTTCATGAAAAAGGCTCATCTAACCAAATAGGATTAAATTCAAGAAAAGATAAATCTACTTTAATAAAAGATTTATATTTAAAGATTAATTTTCTTAATATTAATAGTAATATTTTATTGCTTAATATTATCGTTTATTGATTTTCATTTTAGAATAGCAAAGGAAAATTTTTTTCCAGCTGATCCTTTAAATACACCTCTACATATTAAACCTGAATGATACTTTATATTTGCTTACGCAATTTTACGATCTGTACCAA
+
%%&'')+++,+++))*+++,0..(()))*)()-''(9:?=<;933222110'&&&&(0:00088;:9877832211343333>C010,,.458:997421-((('+743434,,,(())>/.---0,->>>B@@@@@==<667:<@><<<=>>?@?@@?@?<77775/2:541***+151//<<888881)*/.+,,*+/;;;;:<9***)*55.****&'(&&'''-.4,-/,,---5665689;::777669=9:;:9:=////1.,,,,-18620//1,///..1-)*00578576678>/++++.5+'''%'),-+())*/8777668500/3344/.6/00--..++,011/00'''''9<43332+')**+-*))(&&)-.013458<?@@BCGEC>:666=??AAABC@=>>;;<7531*)))*?=<<;;<===;;;;;==>>????@@??@@A@@?@>>64,-3,++''''&%%%&&99
@c5028bd4-d6fc-4457-822c-e78f0fedd192 runid=3ffb29643267db9bb8aae685166434a5232ac074 sampleid=1_launch read=68614 ch=201 start_time=2024-11-11T02:25:03Z model_version_id=dna_r10.4.1_e8.2_5khz_400bps_sup@v4.2.0 barcode=barcode05
TAATTATAGGATCCGCTTTTATTGGGTATGTTTTACCTTGAGGACAATTTCTTTTGGGGAGCAACAGTTATTACTAATATTTTATCTTCAATTCCATTTTTAGGGAAAAAAATTGTTTTTTGAGTTTGAGGAAGATTTTCCGTTGATAATCCTACATTAAATCGATTTTTTTCTTTACATTTAATACCTTTAATAATTTTAGCTATATCAATAATTCATTTATCTCTCATGAAAAAGGCTCATCTAACCAAATAGGATTAAATTCAAGAAAAGATAAAATCTATTTTAATAAAAGATTTATATTTAAAGATTAATTTCTTTAATATTAATAGTAATATTTTATTGCTTAATATTATCATTTTTTATTGATTTTCATTTTAGAATAGCAAAGGAAAATTTTTTTCCAGCTGATCCTTTAAATACACCTTTACATATTAAACCTGAATGATACTTTATATTTGCTTACGCAATTTTACGATCTGTACCAA
+
2...<;<<;:::9966888>7222229??987(((+013*),,*+**)(((()..)5@????>>==>=??@AA@AA?A@@BEKDEBBCA:;;:;DAB?BCC767438;BCBBA@??@@BIG98878;??DBDBBA@@ABA@<<<>=@?>=>>@@@???@=>><:;;;<FLFGFF75+8110//@E@@??BA>>?>AAACGEGDDA?>>>>??>===>@CB?==*)'''(*//889:9<;<=>>????>>>>?>??=>>>>??=@???>>==?=;;::<97<<999@>55445;===>>@4?>==>?AC>>>>12?>?@ABA@>=<;;9999:99899<=@BA@@>==<;<<;<<;:;;;=>AIA><<<<<>?DCA@BAGE==<98999<>>?>>@>@@AADACBA:::=<::::;>A@@?>;;:::;<><-,,,,/00;;;;;;::88885332,4:88::;=<;844445<=>=:000/079:::::
@1807d17d-540c-4d6c-bbc2-24d00498a701 runid=3ffb29643267db9bb8aae685166434a5232ac074 sampleid=1_launch read=18638 ch=40 start_time=2024-11-11T02:25:02Z model_version_id=dna_r10.4.1_e8.2_5khz_400bps_sup@v4.2.0 barcode=barcode05
AATTATAGGATCCACTTATTGGGTATGTTTTACCTTGAGGACAAATATCTTTTTGGGGAGCAACAGTTATTACTAATATTTTATCTTCAATTCCATTTTTAGGGAAAAAAATTGTTTTTTGAGTTTGAGGAAGATTGTTGATAATCCTACATTAAATCGATTTTTTTCTTTACATCTTTTAATACCTTTAATAATTTTAGCTATATCAATAATTCATTTATCTATTCTTCATGAAAAAGGCTCATCTAACCAAATAGGATTAAATTCAAGAAAAGATAAAATCTATTTTAATAAAAGATTTATATTTAAAGATTTAATTTCTTTTAATATTAATAGTAATATTTTATTGCTTAATATTATCATTTTTTATTGATTTTCATTTTAGAATAGCAAAGGAAAATTTTTTTCCAGCTGATCCTTTAAATACACCTTTACATATTAAACCTGAATGATACTTTATATTTGCTTACGCAATTTTACGATCTGTACCAA
+
8889..---0.....1<;77776888889:;;<<;:99888889::998974@?:;:9=876555556678888877778:=<:9889986656799=?A=;:99>@AC?=<<==>?@EC98777999:9899897&%&&'+1345779999999:;666777CCCE?<==.;9989:<@A=;::9;<>===;:::<A@=;;:998655669::-----+57887788:<:::::<<=;:899:;:99::;:;;:;:999844314556747==::999;;=:::9:<=<=::99;:;<<<<;::999=>99999???>=;;>;.-6;;:;;;;;988778999????<;;;;;;::::::::;<AED@>>=<<=>96;<<=<8777987778:<=<<=;==??AA@@>:9;;:888789<9;<85443345979;:98877988989987767689::;:99;;;;;:632223899840000232333;:
@e1e44e5f-80f3-4c72-80cc-f5059fd7a408 runid=3ffb29643267db9bb8aae685166434a5232ac074 sampleid=1_launch read=18636 ch=40 start_time=2024-11-11T02:25:00Z model_version_id=dna_r10.4.1_e8.2_5khz_400bps_sup@v4.2.0 barcode=barcode05
AATTATAGGATCCGCTTTTATTGGGTATGTTTTACCTTGAGGACAAATATCTTTTTGGGGAGCAACAGTTATTACTAATATTTTATCTTCAATTCCATTTTTAGGGAAAAAAATTGTTTTTTGAGTTTGAGGAAGATTTTCCGTTGATAATCCTACATTAAATCGATTTTTTCTTACATTTTTAATACCTTTAATAATTTTAGCTATATCAATAATTCATTTATCTATTCTTCATGAAAAAGGCTCATCTAACCAAATAGGATTAAATTCAAGAAAAGATAAAGTCTATTTTAATAAAAGATTTATATTTAAAGATTTAATTTCTTTAATATTAATAGTAATATTTTATTGCTTAATATTCTCACTTTTTATTGATTTTCATTTTAGAATAGCAAAGGAAAATTTTTTTCCAGCTGATCCTTTAAATACATTTTTACATATTAAACCTGAATGATACTTTATATTTGCTTACGCAATTTTACGATCTGTACCAA
+
+GRHQ{E{HL{K{QRIIKLJT{K{KJ{NKLKKHGEE@?===AADBGFBFMHEA7:99CMIMH{{LJSIHIIKNN{{HSFMMG{K{LJHILJQ{EGMI?FFO{GFGHH{IIP{{I{FGCLMIJ@====HHE{HJLO{KFGGEQ@?DH{HKOJRPLH{GKK{GL{IRIIGIM{{DBB@A76537CBHDDGHFG{I{HOVLEENJHLHJIIJ{MILGIGIJNIOMJMG{NK{LGGJKLHIHKMJ{IOIG{LKJGI{FUOKFIHIGJHGGKG<)***-15>@CECFDENFQGKIN{Q{HFHJLHHINGIGIHFLJL{IJJF@;;WGJAABB@RLHLIFBHB@BACCEJHK{L{IHGJNIEFKDD444458;;:<<GJHHG{LKM{OJ{JIM{HEEFHFC{HGHIHGKNIJ{{{KEABBHIUHGJM{M@CB4))*%%&&'''1??????@GFGCBA@@BADCCDDBDCBCFEFEGBA>>=>>CDKFC????A@@@@@B@
@40173f78-6e0b-47da-8f5d-bfc95390bf91 runid=3ffb29643267db9bb8aae685166434a5232ac074 sampleid=1_launch read=51141 ch=479 start_time=2024-11-11T02:25:09Z model_version_id=dna_r10.4.1_e8.2_5khz_400bps_sup@v4.2.0 barcode=barcode05
AATTATAGGATCCGCTTTTATTGGGTATGTTTTACCTTGAGGACAAATATCTTTTTGGGGAGCAACAGTTATTACTAATATTTTATCTTCAATTCCATTTTAGGGAAAAAAATTGTTTTTTGAGTTTGAGGAAGATTTTCCGTTGATAATCCTACATTAAATCGATTTTTTTCTTTACATTTTTTAATACCTAATAATTTTAGCTATATCAATAATTCGTTTGTTTCTGTTTCTTCATGAAAAAGGCTCATCTAACCAAATAGGATTAAATTCAAGAAAAGATAAAATCTATTTTAATAAAAGATTTATATTTAAAGATTTAATTTCTTTAATATTAATAGTAATATTTTATTGCTTAATATTATCATTTTTTATTGATTTTCATTTTAGAATAGCAAAGGAAAATTTTTTTCCAGCTGATCCTTTAAATACACCTTTACATATTAAACCTGAATGATACTTTATATTTGCTTACGCAAATTTACGATCTGTACCAA
+
AA?@===>=?=;98899<><=>>>@B@@@??@@@@AAB>>><;;;<>?@BCAB@FCACCBC??>>>>====>>====;<<==@DA@???@>=<<<===@AC=<<<?ENNHFGEEBBBBCI{55556A@?@?>??????AB<9999<?><<<<>??>=>==>=:8889;EI{GGAB3*+??=6,*,,,(*1//))*111//*)*(('(&''((-*+++('''(&&%%$%&&&'%'+&&&'(())AA@>>88877::;>?>?=>=;;<==>>@CA@@@????=<;;;=>?>>?>??@@?<<;;<<;;;<==;99:9>><;;;<=>==??>>=99;;:;<;;<:9:9:<>>?@@?@>>>>>=====33=<<<=@DB?>=<<=>=@;98773+,,,,,../01*=;;<<=>>EFGDF@;;;;:9:::<>@?A@=54442))4()=<:9998999:;;;:999::;;<<<;:;;98775443330-72/1,***+++++,20
@11910f31-d881-4662-af90-a8b4ceafeef3 runid=3ffb29643267db9bb8aae685166434a5232ac074 sampleid=1_launch read=26026 ch=388 start_time=2024-11-11T02:25:22Z model_version_id=dna_r10.4.1_e8.2_5khz_400bps_sup@v4.2.0 barcode=barcode05
AATTATAGGATCCGCTTTTATTGGGTATGTTTTACCTTGAGGACGATCTCTTTTGGGGAGCAACAGTTATTACTAATATTTTATCTTCAATTCCATTTTTAGGGAAAAAAATTGTTTTTTGAGTTTGAGGAAGATTTTCCGTTGATAATCCTACATTAAATCGATTTTTTTCTTTACATTTTTTAATACCTTTAATAATTTTAGCTATATCAATAATTCATTTATCTATTCTTCATGAAAAAGGCTCATCTAACCAAATAGGATTAAATTCAAGAAAAGATAAAATCTATTTTAATAAAAGATTTATATTTAAAGATTTAATTTCTTTAATATTAATAGTAATATTTTATTGCTTAATATTATCATTTTTTATTGATTTTCATTTTAGAATAGCAAAGGAAAATTTTTTCCAGCTGATCCTTTAAATACACCTTTACATATTAAACCTGTATGATACTTTATATTTGCTTACGCAATTTTACGATCTGTACCAA
+
LH{HK{UNGGGGIJKXQJ{MMPI{IL{JM{J{{L{RK{@>A<<6***)*)()**5;==DHPPJMNIHIOIK{{{IMNGJ{IXP{KFNIII{HK{MJSJJ{LGJIGQDQ{{{{IIUH{{T{JQJHGNKJRL{QI{OPKS{JIFKLKJILILJJLJLNGXHK{GEHEHLJK{{>6<D(GDFC?ACIKLNJ{HEEE:=<11112DCHGIK{JHIUJHKJ{JK{{L{HQNKT{UKH{JJ{H{JKN{NJHNIOIPLLIHJP{I{{M{{ILQ{bGK{EFIMN{IJ{NGUHGIN{I{K{LM{JQJHPILLNQR{M{K{J{HIHGGHIK{J{LHL{L{{MNJJJPOK{NIGK{N{RNHKIGM{NHPK{IIHJKEJPPJ{L{KL{{GIDJNKE{{KHIL{NGJFL{{H{J{HN?:C@@?@CDWIGO{OCA?>>INH{KGIFLFKHGHQJG{IL{CDCCEIOEEC;:987/0CHQKI{IADFEBEEJI{JI{ECDCCHEJIG{G
@ce611e81-9499-495c-a8d9-a0d6be2b25b4 runid=3ffb29643267db9bb8aae685166434a5232ac074 sampleid=1_launch read=20466 ch=293 start_time=2024-11-11T02:25:16Z model_version_id=dna_r10.4.1_e8.2_5khz_400bps_sup@v4.2.0 barcode=barcode05
AATTATAGGATCCGCTTTTATTGGGTATGTTTTACCTTGAGGACAATATCTTTTTGGGGAGCAACAGTTATTACTAATATTTTATCTTCAATTCCATTTTTAGGGAAAAAAATTGTTTTTTGAGTTTGAGGAAGATTTTCCGTTGATAATCCTACATTAAATCGATTTTTTTCTTTACATTTTTTAATACCTTTAATAATTTTAGCTATGTCAATAATTCATTTATCTATTCTTCATGAAAAAGGCTCATCTAACCAAATAGGATTAAATTCAAGAAAAGATAAAATCTATTTTAATAAAAGATTTATATTTAAAGATTTAATTTCTTTAATATTAATAGTAATATTTTATTGCTTAATATTATCATTTTTTATTGATTTTCATTTTAGAATAGCAAAGGAAAATTTTTTTCCAGCTGATCCTTTAAATACACCTTTACATATTAAACCTGAATGATACTTTATATTTGCTTACGCAATTTTACGATCTGTACCAA
+
RM{KJJKJKNIGGEELN;997899<KROKLLM{{PLG3++++?A:94,--.-/000@EQ{{IV{FFGGJHHJMJOOTQKK{{{K{{II{{LJLP{LILS{UIJLJI{{{{{{M{SS{{{RJKLJFJKDCGIUK{JLGGC?1()@O{JIJJ{{{H{{J{I{{{HGBC8>B>EC3110/BCDDGL{LDDBDIJH{ML{GILHHIGKIEJK{KIL{P{GGLJGJL{{{{LM{JHJN{IGHO{{{L{LJ{M{{K{KDEDH{M{G{HLGL{LILJLLNIHVKKKLM{HM{{{JL{{L{{MNEEHIJ{{IMK{{KIN{K{{GJ{JJOO{MRMM{IIPK{GGKU{IDDFGHIIL{IL{P{{{KLI{MUILPKGJJLGC{K]{HINHL{{GM>K97;;;@:66567=GFEN{H{{IN{HKG99HKCDDIEK{{L{{{H{GEGDFGDC@>?=>?>>BDEABBAAABBAABDCFGDFGCHFMFDCCABBDEHEH98888=<;;;<<
@0d3a766e-faac-4392-adcb-f0dbaa498990 runid=3ffb29643267db9bb8aae685166434a5232ac074 sampleid=1_launch read=22000 ch=182 start_time=2024-11-11T02:25:28Z model_version_id=dna_r10.4.1_e8.2_5khz_400bps_sup@v4.2.0 barcode=barcode05
TGGTACAGATGGTAAAATTCCGTAAGCAAATATGAAGTATCATTCAGGTTTAATATGTAAAGGTGTATTTGAAACGCTGGAAAAAAATTTTCCTTTGCTATTCTAAAATGAAAATCAATAAAAAATGATAATATTAAGCAATAAAATATTACTATTAATATTAAAGAAATTAAATCTTTAAGAAAATATAAATCTTTTATTAAAATAGGTTTTATCTTTTTTCTTAAAATTAATCCTATTTGGTTAGATGAGCCTTTTTCATGAAGAATAGATAAATGAATTATTGATATAGCTAAAATTATTAAAGGTATTAAAAATGTAAAGAAAAGAACTGATTAATGTGTGACTATAAAACAGAAAATCTCCTCAAACTCAAAAAACAATTTTTTTCCCTAAAAATGGAATTGAAGATAAATATTCAGTAATAACTGTTGCTCCCCAAAAAGATATTTGTCCTCAAGGTAAAACATACCCAATAAAAGCAGTCCTATAATTAG
+
:99:::;90.(''%%%'&((()-..04322347*(()(+))**..11116656768778;<;:8778;;=6//-+,))(**015:77546784362**8878899::BD;;;;CC?>>>=>>:<AB9980000..../33444:<225321//112:::=;;;;<===>>B@?A?))(((/26669@@>666=;;;<=?>=6589:411--95.4//+))(*))*%&&'';((=87777955455333322334452210134453221023337@><;;;;=>?====<=;:9::;AA@>=====:;9320,*'+./('%&'(+,+.+''&&''')*,-(()(()'(((')((&,/..---((&&&*,,445:;;<=??<99764455;980,''(0?>;<111118:8899996543''&&'2333334455331122/7<?CA?>>>AA><;88999:;;;;<9:<<<<;51444<=<;;75/0030+(((+-.
@606878a1-5df5-4f84-acba-59d0422eb120 runid=3ffb29643267db9bb8aae685166434a5232ac074 sampleid=1_launch read=21998 ch=182 start_time=2024-11-11T02:25:26Z model_version_id=dna_r10.4.1_e8.2_5khz_400bps_sup@v4.2.0 barcode=barcode05
TGGTACAGATAAAGTAAAATTGCGTAAGCAAATATAAAGTATCATTCAGGCTTAATATGTAAAGGTGTATTTAAAGGATCAGCTGGAAAAAAATTTTCCTTTGCTATTCTAAAATGAAAATCAATAAAAAATGATAATATTAAGCAATAAAATATTACTATTAATATTAAAGAAATTAAATCTTTAAATATAAATCTTTTATTAAAATAGATTTTATCTTTTCTTGAATTTAATCCTATTGGTTAGATGAGCCTTTCATGAAGAATAGATAAATGAATTATTGATATAGCTAAAATTATTAAAGGTATTAAAAAATGTAAAGAAAAAAATCAATTTAATGTCAGTTATCAAACGGAAAATCTTCCTCAAACTCAAAAAACAATTTTTTTCCTAAAAATTAAATGAAGATCTAAAATATTCATAATAACTGTTGCTCCCCCAAAAAGATATTTGTCCTCAAGGTAAAACATACCCAATAAAAGCGGATCCTATAATTA
+
7443335432((('&$$&'1100----.4557853//.,,,+*+,/3554444454443222234443333477978754444564336;<333241/0011-/:96766333497888:;88888987854221))))..)),.33355776788535556878655657655557655444567;;7655455679:<;985577752222284866641-//--.//8006544434**454444344335687:921112566333545/889:88220113354456556666554443322335566788644445875774441//////1..6444322224331(((((54++)&&'778977777989866678<=?>>530-//0111+++++23.--''&&&....-))*0223555666668988866999:75555887787776566677788644455776654000--/01346533256
@ad067ac8-c959-48fd-a1ad-c14a89ba2947 runid=3ffb29643267db9bb8aae685166434a5232ac074 sampleid=1_launch read=11722 ch=294 start_time=2024-11-11T02:25:27Z model_version_id=dna_r10.4.1_e8.2_5khz_400bps_sup@v4.2.0 barcode=barcode05
TGGTACAGATCGTAAAATTGCGTAAGCAAATATAAAGTATCATTCAGGTTTAGTATGTAAAGGTGTATTTAAAGGATCAGCTGGAAAAAAATTTTCCTTTGCTATTCTAAAATGAAAATCAATAAAAAATGATAATATTAAGCAATAAAATATTACTATTAATATTAAAGAAATTAAATCCTTAAATATAAATCTTTTATTAAAATAGATTTTATCTTTTCTTGAATTTAATCCTATTTGGTTAGATGAGCCTTTTTCATGAAGAATAGATAAATGAATTATTGATATAGCTAAAATTATTAAAGGTATTAAAAAATGTAAAGAAAAAAAATCGATTTAATGTAGGATTATAAACAGAAAATCTACCTCAAACTAAAAAACAATTTTTTTCCCTAAAAATGGAATTGAAAATATAAAATATTAGTAATAACTGTTGCTCCCAAAAAGATATTTGTCCTCAAGGTAAAACATACGCGGATCCTATAATTA
+
=0133EI{GECBDEGEGIPCCCEFEGN9:97:A>=>AEEEDCGE====<<GEFC;?AAF{IMHEEDEIHLFGIIIIHECBBDC<9;=CEDDCBBDEFBBC@AQGFEDEEEFGIGDEFJHB==<;;A?FKE?>>667,,,++,?>>=>>AA@@AA@@@@?@A>>>==>>@?A@@@ECEE?@@??@DFCBA@??B@@ABEEF??>@?=8655520.1//...(--*+,23;<<@76677899:;9654444455525612888766556665555789887777886665567789899988888872211.,**-8874333368918>>>?=4/.../:;<<:44444533+++)**(((-,+*'&*&$%%%%('%&'6@>=;;<ABEE<+++*+-17C@;65556444////.-.62)?A?<:8776667899;:88955)9<<?=;:996-+-*))+--/+-***-6--+**+,,,,--1.//99:9
@00a67799-5b17-4427-b4f5-f608a0d311b2 runid=3ffb29643267db9bb8aae685166434a5232ac074 sampleid=1_launch read=27291 ch=475 start_time=2024-11-11T02:25:36Z model_version_id=dna_r10.4.1_e8.2_5khz_400bps_sup@v4.2.0 barcode=barcode05
TGGTACAGATCGTAAAATTGCGTAAGCAAATATAAAGTATCATTCAGGTTTAATATGTAAAGGTGTATTTAAAGGATCAGCTGGAAAAAAATTTTCCTTGCTATTCTAAAATGAAAATCAATAAAAAATGATAATATTAAGCAATAAAATATTACTATTAATATTAAAGAAATTAAATCTTTAAATATAAATCTTTTATTAAAATAGATTTTATCTTTTCTTGAATTTAATCCTATTTGGTTAGATGAGCCTTTTTCATGAAGAATAGATAAATGAATTATTGATATAGCTAAAATTATTAAAGGTATTAAAAAATGTAAAGAAAAAAATCGATTTAATGTAGGTTGTCAACGGAAAATCTTCCTCAAACTCAAAAAACAATTTTTTTCCCTAAAAATGGAATTGAAGATAAAATATTAGTAATAACTGTTGCTCCCCAAAAAGATATTTGTCCTCAAGGTAAAACATACCCAATAAAAGCGGATCCTATAATTA
+
>>>>>??>?>=:;;;;>?@=;77778@AABAAA@A@A?>>>>?A==<<<>??BB@@?>>>>@BACC765757@ABBCA@>??@?>=:774.---442/4))??@@?@ABADF@A@@CD;;;;;@?=<<<2220044663368555564-/=>>==>>>>?;;::;;;;<===>BABBB?@@AAGGE@?====@AACDDBB>>AAA>==<=>EFDCCDCGDDBABCCCECCB@??@AADBAB>=<<<=<;::77>DDCBA??>=<<<;::::;??;;;;<?>?<<;;:;;<=>?????>>>>=?==;;;<=>??@@@>===>?CBCCCBCB;66668>>=;::::;<;<<;<<77777AA@BAAAA@@>?<<@??>??@>=<<=ACCFIHC>9>>>?@?><<<;<:::99::;>?@><<;98888:=>?>==<<<==>A@BA@A?=<<=@A>====<:6226/...=<;;;<=4><<<<;;94444489::99999
@86a09e7b-9208-4131-b36d-3fe1796d782b runid=3ffb29643267db9bb8aae685166434a5232ac074 sampleid=1_launch read=29551 ch=458 start_time=2024-11-11T02:25:38Z model_version_id=dna_r10.4.1_e8.2_5khz_400bps_sup@v4.2.0 barcode=barcode05
TGGTACAGATCGTAAAATTGCGTAAGCAAATATAAAGTATCATTCAGGTTTAATATGTAAAGGTGTATTTAAAGGATTAGCTGGAAAAAAATTTTCCTTTGCTATTCTAAAATGAAAATCAATAAAAAATGATAATATTAAGCAATAAAATATTACTATTAATATTAAAGAAATTAAATCTTTAAATATAAATCTTTTATTAAAATAGATTTTATCTTTTCTTGAATTTAATCCTATTTGGGTAGATGAGCCTTTTTTTTCACGAAGAATAGATAAATGAATTATTGATATAGCTAAAATTATTAAAGGTATTAAAAAATGTAAAGAAAAAAATCGATTTAATGTAGGATTATCAACGGAAAATCTTCCTAGAAACTCAAAAAACAATTTTTTTCCCTAAAAATGGAATTGAAGATAAAATATTAGTAATAACTGTTGCTCCCCAAAAAGATATTTGTCCTCAAGGTAAAACATACCCAATAAAAGCAGAACCCATAATTA
+
G>===>FWJEEEHKH{K{JHJEKLIGHJHGJ{{NR{IMNGHFI{MK{f{L{JWLJKIMKIGKI{LSM{L{U{{GJH{{MKMMLIMHKN{{TM{JHHLCDDHNKH{RL{SIMILJJGI{{LIEGAC<5555LEKJGNCCCDDCGII{FH{MJKG{JEDIGKI{JKU{IGHBGDFFGFHFHIIIKIILILNINF{{VL{{JJOKHHMHKFGEGJ?<OGFL{GIIH>>IHK{LI{IWKGKH;9:;<EECEABCD<;92***>GGCCBHEDFJIIGK{IJ{GH{SHR?@DJJOLHJIGEFOK]{{KKGJFG{MFGIJGFPH{{{L{HHFHIEF{{{{MHEDGFHONHO{BCADD{LEHIGEDHJDY{IGJ@@>B------?=7778DCCBBGFGKF{JA=3,9::HHGGGGHLEEFDDDHIEKGHISFFECCCEDGCIFGEEDDCFC>:CCEJHFDGEHFFECD=;>?@ACFIGFFFFBDACBCBB>>>>>3-,+(((((+++,,
@61bf03df-642d-4525-bc2e-6040c1412ae1 runid=3ffb29643267db9bb8aae685166434a5232ac074 sampleid=1_launch read=23361 ch=413 start_time=2024-11-11T02:25:35Z model_version_id=dna_r10.4.1_e8.2_5khz_400bps_sup@v4.2.0 barcode=barcode05
TGGTACAGATCGTAAAATTGCGTAAGCAAATATAAAGTATCATTCAGGTTTAATATGTAAAGGTGTATTTAAAGGATCAGCCGGAAAAAAATTTTCCTTTGCTATTCTAAAATGAAAATCAATAAAAAATGATAATATTAAGCAATAAAATATTACTATTAATATTAAAGAAATTAAATCTTTAAATATAAATCTTTTATTAAAATAGATTTTATCTTTTCTTGAATTTAATCCTACTTGGTTAGATGACCTTTTTTCATGAAGAATAGATAAATGAATTATTGATATAGCTAAAATTATTAAAGGTATTAAAAAATGTAAAGAAAAAAATCGATTTAATGTAGGATTATCAACGGAAAATCTTCCTCAGACTCAAAAAACAATTCTTTTCCCTAAAAATGGAATTGAAGATAAAATATTAGTAATAACTGTTGCTCCCCAAAAAGATATTTGTCCTCAAGGTAAAACATACCCAATAAAAGCGGATCCTATAATTA
+
HGHNI{VNPJHKIJPJJ{JI{HH{{FIM{JIK{L{{QJK{{KGN{HPIJKG{IMMKIKHEL{I{JRKPM{KMJ{{IHJKIIJPE@AIH{{{HKK{{{G{KLIHHHJPL{YI{IKMJJ{H{MM{LH{X{{{JKJGRHMJJSH{P88888{?<QGJGJMGOI{{PIRJGH{FLMK{{I{{HG{SLGL{HIGJJK{PGHN{J{IMJHIMJII{HGHY{H{G{HFGKHEKGHOLFJDDDCFFFA@IKJKJNOE9889AVOFIGKFIG{JRPKKKKWIM{{JL{{KKLJJJO{LGJHM{IO{TMH{K{LGHLOMJJMH{{{{F{HFMIGLMJK{{{{GFGJWHSIMIHLL{LIGLGG{MN{JIK{LJJKKJ{KYPM{IHHMQEGGDBFEE{KJ{{B:7,FFJNH{IJMNGQI{KKI{NIH<;JHKHKHL{GIHHG{GMHXFCLC95DKSG{HIL{{KELGI{TcVMOJGPIHGGHKLHTKGK{HJIPHKFEFDEFGLQ{JJH
@12daf92d-bb87-487c-8a54-97ac2f01891d runid=3ffb29643267db9bb8aae685166434a5232ac074 sampleid=1_launch read=24157 ch=328 start_time=2024-11-11T02:25:39Z model_version_id=dna_r10.4.1_e8.2_5khz_400bps_sup@v4.2.0 barcode=barcode05
AATTATAGGATCCGCTTTTATTGGGTATGTTTTACCTTGAGGACAAATATCTTTTTGGGGAGCAACAGTTATTACTAATATTTTATCTTCAATTCCATTTTTAGGGAAAAAAATTGTTTTTTGAGTTTGAGGAAGATTTTCCGTTGATAATCCTACATTAAATCGATTTTTTTCTTTACATTTTTTAATACCTTTAATAATTTTAGCTATATCAATAATTCATTTATCTATTCTTCGTGAAAAAGGCTCATATAACCAAATAGGATTAAATTCAAGAAAAGATAAAATCTATTTTAATAAAAGATTTATATTTAAAGATTTAATTTCTTTAATATTAATAGTAATATTTTATTGCTTAATATTATCATTTTTATTGGTTTTCATTTTAGAATAGCAAAGGAAAATTTTTTTCCAGCTGATCCTTTAAATACACCTTTACATATTAAACCTGAATGATACTTTATATTTGCTTACGCAATTTTACGATCTGTACCAA
+
NIG{DC?>>?A?CABH{F{G@A@AAKJ{{KKNGHHKDIFEIEOSIGKKLOJKGHJKOG{K{Y{IIMJ{IKI{MJ{{QRJNOHIOLPKL{IKGLJMIIIHPKJLF{OHJ{HE{{MNMFLQIM{OFDCKPFFJK{HLONII<BE644'''(7?K^{IN{JPGLL{IK[GHILI{{A?743CHFJGM{{{H{K{MK{XJ{{{NOH{ECFGEGHFMMFUJPOOQG{TKJJIJQLI{OPLJ.../GJJL{ICC11/(()))=>>JFHIHI{{LJN{{KNIKHJKGJKSFCCEHGQM{L{{LKK{RMGGJII{K{HIG{{OJJKKKHMMUO{G{J{OKKM{MKKH{FHLE\JJKL]JNMGH{NIIMHFWL{ILKJLK{NIMKIILK{OHG{J{NGJMIFFFIG{M{PMOF{{K{N{IIO>?HKHIFFDGILIIGE@>>?@EG@;98888:88=CGIEDFECDDKEFHHGHFGFFFEPFGEBCDEFEHGEC=<<<=ACBDDDF
@4e91dd4f-ebc9-4b87-9e7a-800f168cdce0 runid=3ffb29643267db9bb8aae685166434a5232ac074 sampleid=1_launch read=21614 ch=247 start_time=2024-11-11T02:25:36Z model_version_id=dna_r10.4.1_e8.2_5khz_400bps_sup@v4.2.0 barcode=barcode05
AATTATAGGATCCGCTTTTATTGGGTATGTTTTACCTTGAGGACAAATATCTTTTTGGGGAGCAACAGTTATTACTAATATTTTATCTTCAATTCCATCTTTAGGGAAAAAAATTGTTTTTTGAGTTTGAGGAAGATTTTCCGTTGATAATCCTACATTAAATCGATTTTTTTCTTTACATTTTTTAATACCTTTAATAATTTTAGCTATATCAATAATTCATTTATCTATTCTTCATGAAAAAGGCTCATCTAACCAAATAGGATTAAATTCAAGAAAAGATAAAATCTATTTTAATAAAAGATTTATATTTAAAGATTTAATTTCTTTAATATTAATAGTAATATTTTATTGCTTAATATTATCATTTTTTATTGATTTTCATTTTAGAATAGCAAAGGAAAATTTTTTTCCAGCTGATCCTTTAAATACACCTTTACATATTAAACCTGAATGATACTTTATATTTGCTTACGCAATTTTACGATCTGTACCAA
+
LJO{GGH{KHLRGKHK{DCCBCFFEO{{NQIKLLJGG@<<GIBA.----====ABA?CEGDKPIHHRLKJL{{{{\{GKK{JKUJ{I{{C21112<;9+++;++FGM{KK{{QGIK{{KJJ{;;=CFTK{IJJLP{DFEB@K>@CHHYJ{LK{{OIIGHJIIMN>?>?>HDGHEH@91266667IHFMOQJHLN{MJH{IGGE=<<<<GGECDFGGLJMICBBADCHKEIHJIHM{{VKH{A{U{LKPMJLJYG{HKNPN{OHH{MHID{JKI{{IJIMNMIEIIMNJLGHQ{K{NIHGGIMMHHN{IKJKX{JJ{LIL{HGJ{U{JI{{DCXMMLKFUAA@AAHHJIFF{FFDEFMJI{H{MIHCEC8DEDEDGA>>??HLDEFEDDDB@AA@ACCEEEDDGILHTKNM{KNIDEGJIGEDGADHC{IGGSDJA,,8,,@BABBDFEDFB(((((>>>;<<<<HFCGHBBDCDCAB@AAFHHLH>=<<=@BCDBCB
@9a9ef199-e2f4-442d-988f-01eb3d09f601 runid=3ffb29643267db9bb8aae685166434a5232ac074 sampleid=1_launch read=17777 ch=141 start_time=2024-11-11T02:25:34Z model_version_id=dna_r10.4.1_e8.2_5khz_400bps_sup@v4.2.0 barcode=barcode05
AATTATAGGATCCGCTTTTATTGGGTATGTTTTACCTTGAGGACAAATATCTTTTTGGGGAGCAACAGTTATTACTAATATTTTATCTTCAATTCCATTTTTAGGGAAAAAATTTCTTTTTGAGTTTGAGGAAGATTTTCCGTTGATAATCCTACATTAAATCGATTTTTTTCTTTACATTTTTTAATACCTTTAATAATTTTAGCTATATCAATAATTCATTTATCTATTCTTCATGAAAAAGGCTCATCTAACCAAATAGGATTAAATTCAAGAAAAGATAAAATCTATTTTAATAAAAGATTTATATTTAAAGATTTAATTTCTTTAATATTAATAGTAATATTTTATTGCTTAATATAATCATTTTTTATTGATTTTCTCATTTTAGAATAGCAAAGGAAAATTTTTTTCCAGCTGATCCTTTAAATACACCTTTACATATTAAACCTGAATGATACTTTATATTTGCTTACGCAATTTTACGATCTGTACCAA
+
LJJVPQ{{{IHKJEGGGC?::6445ADGHHGHF7545:45@DEE@???@OHIFDB@>BEG{J{OKFEFKIILO{EFFDIKKKHJH{JIHINVNIKJI{EGMK4443/67++*))+&&&'.@;;;;;FFJGIITF{MJIJKGABELGJIOOJKGJLIF{ILJHIIHQIIYJ{{F=?=8HJENIKJKJLKKGIHINK{ILGJN{GKINMJ{HWHCDCDE{JA?>>?KKIIIEHJLPJJJHHNPIJOL{IKIII{{HKJLPQIIIIMKIOKLQJH{GMIMKJLI{HJJI{GFHFIP{MKPEEGFGI{MMOJL{I{L{J{HJKGHJMK{HIK{RIGJJWEFFHLHEFGFFHL{JL{L{KFI{{QKKJ{JIEK{{K{IGKIUD=?:-''''/=@5?@@ADGHDGGNIGFKE{HPK{{{PFCECHFGHEEF{GHGKGEEGCEH@;;;<GEFEEMIHFDABA@@BADBBBB;HCCDFCIEIDA@@ABCEGHFC<<<<<BCECBCA
@ee809837-f36b-43f4-aea5-87442f984722 runid=3ffb29643267db9bb8aae685166434a5232ac074 sampleid=1_launch read=31778 ch=99 start_time=2024-11-11T02:25:45Z model_version_id=dna_r10.4.1_e8.2_5khz_400bps_sup@v4.2.0 barcode=barcode05
AATTATAGGATCCGCTTTTATTGGGTATGTTTTACCTTGAGGACAAATATCTTTTGGGGAGCAACAGTTATTACTAATCTTTTATCTTCAATTCCATTTTTAGGGAAAAAAATTGTTTTTTGAGTTTGAGGAAGATTTCCGTTGATAATCCTACATTAAATCAATTTTTTTTTACATTTTTTAATACCTTTAATAATTTTAGCTATATCAATAATTCATTTATCTATTCTTCATGAAAAAGGCTCATCTAACCAAATAGGATTAAATTCAAGAAAAGATAAAATCTATTTTAATAAAAGATTTATATTTAAAGATTTAATTTCTTTAATATTAATAGTAATATTTTATTGCTTAATATTATCATTTTTTATTGATTTTCATTTTAGAATAGCAAAGGAAAATTTTTTTTCCAGCTGATCCTTTAAATACACCTTTATATATTAAACCTGAATGATACTTTTATATTTGCTTACGCAATTTTACGATCTGTACCAA
+
{IEK{FMHJEFAAAAFGFKKGI{{FM{K{I{GJGHDD?6689:BEDC?@{CC?;:1CGL{M{GNGCDED{DD1000022211445BFWD?@@@A{JH{HMHKIOFGILI{{JLHEIQ{{JG=====A>@IHHG{IC>;.A**?EK{{NGEFDBBBCC?@C77*)))*62:6456=BEH{I{EIFEHTICCC=>==;99:::BLMFDDCEEJGDFIEDFDJFJJ{{E{GCE8//457ABHLFFCDGEIDDBBACA@@AB@AA@HCBCA?/+**,-.//+*)),,))((''()1338>@DBDDCDDFMKFHJIJEDDEHIHLKIE{Q{759998..988::;?EGFFFEJIGDGCCBCB@BA@ADEFFK{{OKGECH@BGDIFAIECHHEB=<<<<>?A@EGBFIFHHLFHFGFEBC@=@///.,')/>>A@B@>@EABFD@A???AA@A----->=<;<<<0,@=<<==>?@?=;;;;=@ADC=98879::::;>=
@104ba1bc-bd1f-4266-a616-3c82e9b4e0ac runid=3ffb29643267db9bb8aae685166434a5232ac074 sampleid=1_launch read=24029 ch=485 start_time=2024-11-11T02:25:54Z model_version_id=dna_r10.4.1_e8.2_5khz_400bps_sup@v4.2.0 barcode=barcode05
TGGTACAGATCGTAAAATTGCGTAAGCAAATATAAAGTATCATTCAGGTTTAATATGTAAAGGTGTATTTAAAGGATCAGCTGGAAAAAAATTTCCTTTTGCTATTCTAAAATGAAAATCAATAAAAAATGATAATATTAAGCAATAAAATATTACTATTAATATTAAAGAAATTAAATCTTTAAATATAAATCTTTTATTAAAATAGATTTTATCTTTTCTTGAATTTAATCCTATTTGGTTAGATGAGCCTTTTTCATGAAGAATAGATAAATGAATTATTGATATAGCTAAAATTATTAAAGGTATTAAAAAATGTAAAGAAAAAAATCGATTTAATGTAGGATTATCAACGGAAAATCTTCCTCAAACTCAAAAAACAATTTTTTTCCCTAAAAATGGAATTGAAGATAAAATATTAGTAATAACTGTTGCTCCCCAAAAAGATATTTGTCCTCAAGGTAAAACATACCCAATAAAAGCGGATCCTATAATTA
+
620011789A@=====:92.,++**+,,88?=;9999@BCFFIE>>>>>BECGFCGEC@AAGDG==<=<?89DAEEEA@@@ALEDDGIJFG:63)22374)<GDEDDECCDFGCCCGK{865556GDCJLCABABFDEHECBDCDEEEEGEGIEFEEFGEHJLDGCECFCFJIKN{FLRIIDPBBBAEI==>DEGFLGEBC>=?A?@@??>>GDG7778C=B?99;GEIFEGDCCEDDDCEPB@>??@?BA>;/,;77?@ABABABBC@ABABEHEDDCBDEFCDDDCBBACBCHGHIC87777@@@@@?>>?BEEED?<<<;>336@JHG955557CDCB>>===??@A66665:;;<CDCBCDCC87777@@??@@A@>>?@BGDGEIC<:->?>?@@?===<=>>><<<<=?:7CB<888=<=>==>>?A@4300029<<<@A?93+,713<<==<<<<<==>?@>=<<<=?B@=:::9;110005:2111243
@57d43923-0f23-4a03-9987-160a5cac1daf runid=3ffb29643267db9bb8aae685166434a5232ac074 sampleid=1_launch read=172262 ch=31 start_time=2024-11-11T02:25:51Z model_version_id=dna_r10.4.1_e8.2_5khz_400bps_sup@v4.2.0 barcode=barcode05
AATTATAGGATCCGCTTTTATTGGGTATGTTTTACCTCAAATATCTTTGGGGAGCAACAGTTATTACTAATATTTTATCTTCAATTCCATTTTTAGGGAAAAAAATTGTTTTTTGAGTTTGAGGAAGATTTCCGTTGATAATCCTACATTAAATCGATTTTTTTCTTTACATTTTTTAATACCTTTAATAATTTTAGCTATATCAATAATTCATTTATCTATTCTTCATGAAAAAGGCTCATCTAACCAAATAGGATTAAATTCAAGAAAAGATAAAATCTATTTTAATAAAAGATTTATATTTAAAGATTTAATTTCTTTAATATTAATAGTAATATTTTATTGCTTAATATTATCATTTTTTATTGATTTTCATTTTAGAATAGCAAAGGAAAATTTTTTTCCAGCTGATCCTTTAAATACACCCTTACATATTAAACCTGAATGATACTTTATATTTGCTTACGCAATTTTACGATCTGTACCAA
+
GIFIGFBDCCHJII{HQJMHMOJLL{HIAIF=5,**)(,,238==:67,2{KILJKJVGGKINHI{NUO{NI{KIQJ{OHPGIGII91--39@CCGGcHJMEIGJ:9999@?DB******+,>>AB>A>94.3,,?EGHI{{IKRJ{LMLKJMMHIPLRFIP{H?;4104>KHIL{O{JGISGONIHGLJK{HDGEEJL{{KFLXPKK{MNJFLH{IKK{IGSJHQAA@A@@IKFJGMKOV{JPJIKJFFHFDEDDDDCHDB:++*+,39<@FOFHIR{GFHQEDCDCCGHGOIQHJHIE@@@??EGFJIDEDFKH{IL{VJLJIIRIIJIGGFHHFGLLKII{JOMUJ{RLJPFELFGGIKK{MIMIHHKJLJ{?CB834445?@BCGGFCBCEFG>LUJ{{JGLFDJKKFKFGFEAJGHKFIEH<;E<<DGGDDGJ{ITH?>>>?J{F<<<<<GGGEHFIJIDA???@ACEDDA;:::;===>>D@
@c5f3a440-d381-4899-806c-d9bbd99a6142 runid=3ffb29643267db9bb8aae685166434a5232ac074 sampleid=1_launch read=21630 ch=247 start_time=2024-11-11T02:26:03Z model_version_id=dna_r10.4.1_e8.2_5khz_400bps_sup@v4.2.0 barcode=barcode05
TGGTACAGATCGTAAAATTGCGTAAGCAAATATAAATTATCATTCAGGTTTAATATGTAAAGGTGTATTTAAAGGATCAGCTGGAAAAAAATTTTCCTTTGCTATTCTAAAATGAAAATCAATAAAAATGATAATATTAAGCAATAAAATATTACTATTAATATTAAAGAAATTAAATCTTTAAATATAAATCTTTTATTAAAATAGATTTTATCTTTTCTTGAATTTAATCCTATTTGGTTAGATGAGCCTTTTTCATGAAGAATAGATAAATGAATTATTGATATAGCTAAAATTATTAAAGGTATTAAAAAATGTAAAGAAAAAAATCGATTTAATGTAGGATTGTCAACGGAAAATCTTCCTCAAACTCAAAAAACAATTTTTTTCCCTAAAAATGGAATTGAAGATAAAATATTAGTAATAACTGTTGCTCCCAAAAGATATTTGTCCTCAAGGTAAAACATACCCAATAAAAGCGGATCCTATAATTA
+
QFEHJLL{{{FI{I{{L{SKHJMNJHG;::;=:897****+{{M{{{IMN{{{{OJXKN{J{QK{{{{{{K{{{V{{STG{{L{J{\J{{{{L{{{IABCM{NOKQJ{I{M{{{{{{N{HKKJGIH{{TK{FIFO{{{JJL{{K{GKI{{{NJJHIGNJHL{{OJGFMJ{{O{{{{{{P{IJFHINM{LI{IP{K{{{{NJ{{{GL{O{K{KKPKIK{{GEFDNJG{IO{{NL{ONH{W{{{LK{NJ{TNLIL{{{QK{L{{K{{J{LRQOJ{NBBBBANGN{{ZNKNL{NIK{PN{HDDCDDRWMKGLGEJ{{{LKF{{{HKJLMK{{[{HJFIH{G{HHFH{KLNOO<;;:;BCAGMFFIB555???@@?IIFIK{{{HDGK{{W{VUM{:I{J{{HLKKI{{{NKL{{{K{M{W{MFHFE{KL{HHLMIK{KCA@49?=BEEGJ{{EGGKFRKIIGK{HI{P{NGIOH-:::ABIELCDCBCJH{JFJIIF
@b9997aeb-4b27-4e82-a11d-c6a7f301d1c8 runid=3ffb29643267db9bb8aae685166434a5232ac074 sampleid=1_launch read=64288 ch=351 start_time=2024-11-11T02:26:03Z model_version_id=dna_r10.4.1_e8.2_5khz_400bps_sup@v4.2.0 barcode=barcode05
AATTATAGGATCCGCTTTTATTGGGTATGTTTTACCTAGAGGACAAATATCTTTTGGGGAGCAACAGTTATTACTAATATTTTATCTTCAATTCCATTTTTAGGGAAAAAAATTGTTTTTTCAGTTTGAGGAAGATTTTCCGTTGATAATCCTACATTAAATCGATTTTTTTCTTTACATTTTTAATACCTTTAATAATTTTAGCTATATCAATAATTCATTTATCTATTCTTCATGAAAAAGGCTCATCTAACCAAATAGGATTAAATTCAGAGAGATAAAATCTATTTTAATAAAAGATTTATATTTAAAGATTTAATTTCTTTAATATTAATAGTAATATTTTATTGCTTAATATTATCATTTTTTATTGATTTTCATTTTAGAATAGCAAAGGAAAATTTTTTTCCAGCTGATCCTTTAAATGCACCTTTACATATTAAACCTGAATGATACTTTATATTTGCTTACGCAATTTTACGATCTGTACCAA
+
LJHJKEJEBDHK{??EDCC>;72335AGGFJL{H{GJ3///1,,))(((00,*/105GLHTMHKKMGIKFGNOKIKO{{{{{{LIGIKIUOL{L{GCGCL{HJEJK{KGJ{OIJHHKGECD-----534<;99875552,9///A{II{{SLGFHHOHIG{{HJHMHFIS{{400.-000000<<@@333256.01.,,++/+,--)))))<===>{J98888FPFTHEIHJNFEGE{IKK{LKcIJIG{{{PRJM{I{K{LNMLJCB?@-+))(-,BA999:9DGFDDIJJ{G{{WJH{KF{SFNEF{I{GIM{JN{{JL{JJJ{K{HN{NJ{ZFJEEHFMI{J{MJQN{K{L{LPJMJHGNGJFT{{{G{{{GHHTMR{I{KGN{{GIIJEE{HG{HPHFGF{JFGBB>>GHDDCEBIEJLMGHCBAB?;;@7778767679BHECCCAABCCABBBBFGDCDHGFE@?>??BEGEGJB<;;;<>??DDCD
@51a5153f-461b-491f-8fd7-995edf9b8549 runid=3ffb29643267db9bb8aae685166434a5232ac074 sampleid=1_launch read=21748 ch=324 start_time=2024-11-11T02:26:06Z model_version_id=dna_r10.4.1_e8.2_5khz_400bps_sup@v4.2.0 barcode=barcode05
AATTATAGGATCCGCTTTTATTGGGTATGTTTTCCTTTTGAGGACAAATATCTTTTTGGGGAGCAACAGTTATTACTAATATTTTATCTTCAATTCCATTCTTAGGGAAAAAAATTGTTTTTTGAGTTTGAGGAAGATTTTCCGTTGATAATCCTACATTAAATCGATTTTTTTCTTACATTTTTTAATACCTTTAATAATTTTAGCTATATCAATAATTCATTTATCTATTCTTCATGAAAAAGGCTCATCTAACCAAATAGGATTAAATTCAAGAAAAGATAAAATCTATTTTAATAAAAGATTTATATTTAAAGATTAATTTCTTTAATATTAATAGTAATATTTTATTGCTTAATATTATCATTTTTTATTGATTTTCATTTTAGAATAGCAAAGGAAAATTTTTTTCCAGCTGATCCTTTAAATACACCTTTACATATTAAACCTGAATGATACTTTATATTTGCTTACGCAATTTTACGATCTGTACCAA
+
LPFIGICEFEE@@::::9@=AFCCC{KLL{JI@))))5+(4@BCC>;;::?::;=>A@EDEGHJFFFDCDCFDKJIDDEIIIGE41><<;655899FDDJ9996699BM{{J{JKOIJIIJ{RCC?@@=<={MFMKGJBBMM8,,-GHMGG{JLIOJIIMHF{{KIJLKVI{{{:5<((BCEEAFLHLNH{JKI{KKIHLIIH{IK{{NKJ{LFJEHLHFEGFHICC21/./001002FGLJJ{FIHEIKFFGJMHLGHLGKEFHGIH{HGJHJLHNH{MKEEDEFHJFGDA?@>=?@ACDJHFGJLLLHEHIEKJIJG>33FNLGSLLLJ{JHLEMEGFDECCDFFN{IJJFJJFIFIFDGDDEEFFGL{{IQ{HMJOJ{LJKDGNLCEEBBAC65555AADGJEFHPFEDA;<AGDDCDEFHFCDH@?A@@@AAEAAEDCCDEEFCDB;::::@A???@@BDBBBBBBDCB?;;:;<BCCCB99889;;;;;BC
@9d6f16ac-8ce3-49c6-99b4-1d68efe92556 runid=3ffb29643267db9bb8aae685166434a5232ac074 sampleid=1_launch read=23700 ch=158 start_time=2024-11-11T02:26:12Z model_version_id=dna_r10.4.1_e8.2_5khz_400bps_sup@v4.2.0 barcode=barcode05
AATTATAGGATCCGCTTTTATTGGGTATGTTTTACCTTGAGGACAAATATCTTTTTGGGGAGCAACAGTTATTACTAATATTTTATCTTCAATTCCATTTTTAGGGAAAAAAATTGTTTTTTGAGTTTGAGGAAGATTTTCCGTTGATAATCCTACATTAAATCGATTTTTTCTTTACATTTTTTAATACCTTTAATAATTTTAGCTATATCAATAATTCATTTATCTATTCTTCATGAAAAAGGCTCATCTAACCAAATAGGATTAAATTCAAGAAAAGATAAAATCTATTTTAATAAAAGATTTATATTTAAAGATTTAATTTCTTTAATATTAATAGTAATATTTTATTGCTTAATATTATCATTTTTTATTGATTTTCATTTCAGAATAGCAAAGGAAAATTTTTTTCCAGCTGATCCTTTAAATACACCTTTACATATTAAACCTGAATGATACTTTATATTTGCTTACGCAATTTTACGATCTGTACCAA
+
{{{I{HMNG{{IOHIENGEEIHGHHJJFNFOH{JWIGE;:;<@@DDEBF{IDFPGGFIKJJG{HHNOFIIK{IMKKLKJPHM{{G{{JPMJ{FMH{LHFFLHH{I@<AA@C{P{LF{FMLHYHXGEMJJFEKGIGE?;8AA>)))))))8>AFGG{{IJQJOH<<<;;HHFLCAA;1;GHKIHGR{{{K{{{{{MJMKIGKS{LJPLMJGJGGN{IMIKO{O{QKHK{RSKLT{LG{HPNU{M{JIIGMH{KJKFJGHHHQOIK{NNDGCE@933336436555IITO{NNKLGLLJHIMJ{{{HLMLKJH{HHMMHQH{BDA@:7?DF<JIGZG{FG{HJEGFGGILIN{{IXNIKIKMK{M{HIFKGNMKMLJNOGIHF0.///-<CFGEDEEFDHIGFFJFHJ{L{{K>3---8>?EIFEEFBFGGFEHEGAA{ABKDNEDECEEFGCDCBCBEHACBA@WLEDFFFHECB@@@AAEEB?B@???ADCDCDDB
@fd9a4553-eea4-4299-a354-45ff451593ce runid=3ffb29643267db9bb8aae685166434a5232ac074 sampleid=1_launch read=24922 ch=392 start_time=2024-11-11T02:26:20Z model_version_id=dna_r10.4.1_e8.2_5khz_400bps_sup@v4.2.0 barcode=barcode05
AATTATAGGATCCGCTTTTATTGGGTATGTTTTACCTTGAGGACAAATATCTTTTGGGGAGCAACAGTTATTACTAATATTTTATCTTCAATTCCATTTTTAGGGAAAAAAATTGTTTTTTGAGTTTGAGGAAGATTTTCCGTTGATAATCCTACATTAAATCGATTTTTTTCTTTACATTTTTAATACCTTTAATAATTTTAGCTATATCAATAATTCATTTATCTATTCTTCATGAAAAAGGCTCATCTAACCAAATAGGATTAAATTCAAGAAAAGATAAAATCTATTTTAATAAAAGATTTATATTTAAAGATTTAATTTCTTTAATATTAATAGTAATATTTTATTGCTTAATATTATCATTTTTTATTGATTTTCATTTTAGAATAGCAAAGGAAAATTTTTTTCCAGCTGATCCTTTAAATACACCTTTACATATTAAACCTGAATGATACTTTATATTTGCTTACGCAATTTTACGATCTGTACCAA
+
JLO{KKHFNHHJFM{HI{JH{RFJJMNIM{KIIP{E{D555F99DEEFF{ORHEG@FJO{PKHMILGNIGKLJF{HJLILLL{{KKIRQ\HFJI{LKHG{{>?>>GOIKK{{PKJJPJKN{HEFEDMMMLJYMH{{KKLQKJEL{IIN{{MTQQGIJLLUQJK{HLMHK{{{F6432AGINA{INRNLJHHKOKNOJKGKJ{JM{KNJOLKL{M{LYTMMKMKIG{HP{NKPIKK{FO{M{KJKHGIN{FHEIFHPLOMIFIJIHKHIDIDIDDEFJQJIGJ[OLKM{_GJ{JTOHIGKNIFKM{K{GJIMMP{I{RL{J{NT{{{L{GREKHJDFNHN{GGIJ{HJ{HIGJGUJLJIJKKFHHGEH^PM{LNJ{I_INIMF@H7AAG>CB9773334A77Q88889BFJ?=22FJHIKHGIGJFHGIHGFF>==@=AHGH;;;;;GIKDCBCBGEGI@=<8{GDDFHJHFCB@@@AAGFIG{<<;;<>>@@@DD
@48527bd2-603f-4d85-b9e1-c5eabf292b05 runid=3ffb29643267db9bb8aae685166434a5232ac074 sampleid=1_launch read=64314 ch=351 start_time=2024-11-11T02:26:28Z model_version_id=dna_r10.4.1_e8.2_5khz_400bps_sup@v4.2.0 barcode=barcode05
AGTACAAGATCGTAAAATTAGTAAGCAAACATAAAGTATCATTCAGGTTTAATATGTAAAGGTGTATTTAAAGGATCAGCTGGAAAAAAATTTTCCTTTGCTATTCCAAAATGAAAATCAATAAAAAATGATAATATTAAGCAATAAAATATTACTATTAATATTAAAGAAATTAAATCTTTAAATATAAATCTTTTATTAAAATAGATTTTATCTTTTCCTTGAATTTAATCCTACTTGGTTAGATGAGCCTTTTTCATGAAGAATAGATAAATGAATTATTGATATAGCTAAAATTATTAAAGGTATTAAAAAATGTAAAGAAAAAAATCGATTTAATGTAGGATTATCAACGGAAAATCTTCTTCAAACTCAAAAAACAATTTTTTTCCCTAAAAATGGAATTAGAAATAAAATATTAGTAATAACTGTACCAAAAAGATATTTGTCCTCAAGGTAAAACATCAATAAAAGCAGATCCTGTTGCTGGTTC
+
('''&&&&(''')))+***%%&&&&'(..0*)))*3455-,,,->=;:::9;:7777689;;<;::::;<>?=>=;:9889:766:>?;;::>>@D??@==B?>:521126@=====?;::::<<<>A@;777;;<;<<<;;;;::::99986336666<871//783+++++A>>?=77776?@<<;:9:;;;=?@@=<;:<<<//////?95.--.2-,+))***,3++0,,,-+))()03'&&&&''(.232+**573233;<<:779:;>=<<<<<==?>==<;::::;=>@@B>>>==><;9999::<<>><99999;==?AACA@9/////==<<;;:::;<;=;99523335AC995111/.21./10000>@:.--.9=ABDA>:4666<>>/..../,**++)**/7676698988999::3(%$%))+/?@==<<==;2.,,-,-2/..--0/55**+-4:;<<=/...056-,+&%&$$$%%
@694f0698-4d74-461f-80df-51e924f78be9 runid=3ffb29643267db9bb8aae685166434a5232ac074 sampleid=1_launch read=24756 ch=288 start_time=2024-11-11T02:26:24Z model_version_id=dna_r10.4.1_e8.2_5khz_400bps_sup@v4.2.0 barcode=barcode05
TGGTACAGATCGTAAAATTGCGTAAGCAAATATAAAGTATCATTCAGGTTTAATATGTAAAGGTGTATTTAAAGGATCAGCTGGAAAAAAATTTTAGTTGCTATTCTAAAATGAAAATCAATAAAAAATGATAATATTAAGCAATAAAATATTACTATTAATATTAAAGAAATTAAATCTTTAAATATAAATCTTTTATTAAAATAGATTTTTATCTTTTCTTGAATTTAATCCTATTTGGTTAGATGAGCCTTTTTCATGAAGAATAGATAAATGAATTATTGATATAGCTAAAATTATTAAAGGTATTAAAAAATGTAAAGAAAAAAATCGATTTAATGTAGGATTATCAACGGAAAATCTTCCTCAAACTCAAAAAACAATTTTTTTCCCCTTAAAAATGGAATTGAAGATAAAATATTAGTAATAACTGTTGCTCCCAAAAAGATATTTGTCCTCAAGGTAAAACATACCCAATAGAAGCAGATGTATAATTA
+
655>?AQ{KKILLLPKRN{BBBABNDFHI{KHJGJIHHU{FHDDDHFHD{{EEB@@88788MIW=;:::>9:{EGEG:6100+++,,/:652344//.../6FFKKKFI{KIGEGF{{ILIJJ{{IHL{IKFABBBCMGGDDIGEGFFKGOEECAACDDHGFGGCEDEBDED>EHFIGIESLKO{FKA=>C>,+++..:911100222267<??CEDFFICEE<<AELHFKHHDDFDDDHEJ{{CB@@ACCCBD{HKHGEFCDBDCDCCCCABDA?>???EEFDEEEAA@@@CCGEFEDBCCCBFEJDJJHHHFKIA@?@@CDDEDIIJKI@88889BCCAA@@@@CEEDCBA@>>??AIJYJK{KG>===;;>7666@A??AAEKJN{LG@AB:A22<DGEBAAA@B@?><<<<<>@A@A@:999::<=<===>><<;::.BCBCAA@BB@@:?@?>555555>????@@=<;.*+/)&&&&'(((++++225668
@9b24bb68-f9bc-4d4c-ae13-9f36642e882e runid=3ffb29643267db9bb8aae685166434a5232ac074 sampleid=1_launch read=17553 ch=13 start_time=2024-11-11T02:26:30Z model_version_id=dna_r10.4.1_e8.2_5khz_400bps_sup@v4.2.0 barcode=barcode05
TGGTACAGATCGTAAAATTGCGTAAGCAAATATAAAGTATCATTCAGGTTTAATATGTAAAGGTGTATTTAAAGGATCAGCTGGAAAAAAATTTTCCTTTGCTATTCTAAAATGAAAATCAATAAAAAATGATAATATTAAGCAATAAAATATTACTATTAATATTAAAGAAATTAAATCTTTAAATATAAATCTTTTATTAAAATAGATTTTATCTTTTCTTGAATTTAATCCTATTTGGTTAGATGAGCCTTTTTCATGAAGAATAGATAAATGAATTATTGATATAGCTAAAATTATTAAAGGTATTAAAAAATGTAAAGAAAAAAATCGATTTAATGTAGGATTATCAACGGAAAATCTTCCTCAAACTCAAAAAACAATTTTTTTCCCTAAAAATGGAATTGAAGATAAAATATTAGTAGTAACTGTTGCTCCCCAAAAAGATATTTGTCCTCAAGGTAAAACATACCCAATAAAAGCGGATCCTATAATTA
+
FBABCDJ{GI8899:CLFHGKEFDEDGGEEFFLHIO{KJHLLHHDDCDACFEHFBBBA999DHIHEEHEFFJ{BCMG?>==>FDC988;{{ABCBAC==>@AOMGGFUGH{I{{GE{N{EDHDDDE@AA@DDEAABBADECDCBBEFKFGBHHEN98888DBAAABCDDEDEEEIFEFEDBCDD{{FEA>>=@BDFGGGGI@>GCBEA@?>=0)++++264;:778<=HFEBAABBCECCDGDD@?>>?AE?=<<===ECBAAAAA@?>>>>?B=A?@@?AA@A?>??1100,,,-7A79;;:;?BCA@>;455>==21//1>AAADCKFC74444:EEDB??>>?>??>>>><9999;DEECBCB@433323<9999>?=<<<=@ABBECCA1CBA@A?=<<<;<:::9999:;<=<<;899:<9888888992322287788?=<;;:;<<;<;;;;;;;;;<<;;11115/)):;;;<<;54434688876667
@54d7e651-d107-4df6-a117-c3896a61e448 runid=3ffb29643267db9bb8aae685166434a5232ac074 sampleid=1_launch read=23406 ch=461 start_time=2024-11-11T02:26:32Z model_version_id=dna_r10.4.1_e8.2_5khz_400bps_sup@v4.2.0 barcode=barcode05
TGGTTAAGATGGTAAAATTGCGTAAGCAAATATAAAGTATCATTAGGGTTAAATATGTAAAGGTGTATTTAAAGGATCACTAAAAAAATTTTCCTTTTGCTATTCTAAAATGAAAATGAATAAAAAATGATAATATTAAGCAATAAAATATTACTATTAATATTAAAGAAATTAAATCTTTAAATATAAATCTTTTATTAAAATAGATTTTATCTTTTCTTGAATTTAATCCTATTTGGTTAGATGAGCCTTTTTCATGAAGAATAGATAAATGAATTATTGATATAGCTAAAATTATTAAAGGTATTAAAAAATGTAAAGAAAAAAATGGATTGATGTAGGATTATCAACAGAAAGTGTCCTAAAAATCAAAAAACAATTTTTTTCTCTAAAAATGGAATTGAAGATAAAATATTAGTAATAACTGTTGCTCCCCAAAAAGATATTTGTCCTCAAGGTAAAACATACCCAATAAAAGCGGATCCTATAATTA
+
*)')&%%%%'%$%%&(((521.///0455566656455331000---,*.&&*&'-+))))011--,**-*/4.600-)'''&)),---.40.210//-079776666677455578(((((666898664434444443344456688777665444543333453.....8778654554895551121211118776413*533345:997778<8;810/--.445444567878887655555554/+<:;876555455444444787677788865543444577799973///41:8652,**,57732222397765:<;96666...,,'&&%$$$$%&'(&((((0022244.+++-.--,21311..,.6888>=<76---7==:877677666666689:7663222225666645444668;::989666667766877878777789:;43335949766676500001577442222
@e866a8c0-1162-4933-8a5e-01207754eed9 runid=3ffb29643267db9bb8aae685166434a5232ac074 sampleid=1_launch read=24762 ch=288 start_time=2024-11-11T02:26:32Z model_version_id=dna_r10.4.1_e8.2_5khz_400bps_sup@v4.2.0 barcode=barcode05
AATTATAGGATCCACTTATTGGGTATGTTTTACCTTTGAGGGACAAATATCTTTTTTGGGGAGCAACAGTTATTACTAATATTTTATCTTCAATTCCATTTTTAGGGAAAAAAATTGTTTTTTGAGTTTGAGGAAGATTTCCGTTGATAATCCTACATTAAATCGATTTTTTCTTTACATTTTTAATACCTTTAATAATTTTAGCTATATCAATAATTCATTTATCTATTCTTCATGAAAAAGGCTCATCTAACCAAGTGGGATTAAATTCAAGAAAAGATAAAATCTATTTTAATAAAAGATTTATATTTAAAGATTTAATTTCTTTAATATTAATAGTAATATTTTATTGCTTAATATTATCATTTTTTATTGATTTTCATTTTAGAATAGCAAAGGAAAATTTTTTCAGCTGATCCTTTAATCACACCTTTACATATTAAACCTGAATGATACTTTATATTTGCTTACGCAATTTTACGATCTGTACCAA
+
&'*35764455FFCC@?44JDE{K{{TO{P{{{EDG0..//3++9::357755510=>FF{OI{K{J{{HHLKIJ{{{{{{{{NJHLLJ{JIGIH@;9:A;;;;;AB?L{{{{{{K{LM{N{{A<<;;0)))()*++-.1):779EKIKIIJIMFLFFF:67331111148>976526AB=<CPJKGFNLFHGADDEIJGY{LLKIGKFFHABBBCQOEEFFGNF@>:00000888ABBDD{W{{{Q{NJ{ORO{HDEEHI<4543232446667=B@<CGEKcHEFGCCEIH@@@@D{K{GL{MM{YGO{G{{II{GIC===>BAA7*3-.65///==?>?ADF{{{{U{Q,,,,,HGCDDB==>>>Q{{HJKIJMHLK888789L{IFKH{FEFHFIJFQJHCBPGJ7---5BCH{H{P5)('&'*)****,+.77100001KFIDGFEBFEEDHE?3DCABFBEHGDC@??@@G{FFI=<<;;;:76778
@6155b109-9a10-4db8-b0b4-3bd4b48d698d runid=3ffb29643267db9bb8aae685166434a5232ac074 sampleid=1_launch read=40310 ch=231 start_time=2024-11-11T02:26:34Z model_version_id=dna_r10.4.1_e8.2_5khz_400bps_sup@v4.2.0 barcode=barcode05
TGGTACAGATGAGTTAAATTGCGTAAGCAAATATAAAGTATCATTCAGGTTTAATATGTAAAGGTGTATTTAAAGGATCAGCTGGAAAAAAATTTTCCTTTGCTATTCTAAAATGAAAATCAATAAAAAATGATAATATTAAGCAATAAAATATTACTATTAATATTAAAGAAATTAAATCTTTAAATATAAATCTTTTATTAAAATAGATTTTATCTTTTCTTGAATTTAATCCTATTTGGTTAGATGAGCCTTTTTCATGAAGAATAGATAAATGAATTATTGATATAGCTAAAATTATTAAAGGTATTAAAAAATGTAAAGAAAAAAATCGATTTAATGTAGGATTATCAACGGAAAATCTTCCTCAGACTCAAAAAACAATTTTTTTCCCTAAAAATGGAATTGAAGATAAAATATTAGTAATAACTGTTGCTCCCCAAAAAGATATTTGTCCTCAAGGTAAAACATACCCAATAAAAGCGGATCCTATAATTA
+
6)((((12*'&&&&&&&',/0/-.../5556875444554444441111/12467776666777764444567864332356776668:<;;:9:88;::>98998998887::7766884444474453334555668877555668899:989988766667777778766779866555799<<;987667779;==::98999877889@?<9889?8<<:::99;8654447789976655662222357;?AA9876666665555544'-+++,88976676777788899:8888786533345678:98766664:418:;;:400002:9985((()5666'&&&&),,-67779999976555678878765657;<CCB;982999;=;97665666755666:<;:94////..00346555457677398776556688:887777777788888633344677787664,+++,455533224
@d5f010ee-b96a-4df5-b934-af80aa8cb664 runid=3ffb29643267db9bb8aae685166434a5232ac074 sampleid=1_launch read=22485 ch=467 start_time=2024-11-11T02:26:46Z model_version_id=dna_r10.4.1_e8.2_5khz_400bps_sup@v4.2.0 barcode=barcode05
TAGTACAGATCGTAAAATTGCGTAAGCAAATATAAAGTATCATTCAGGTTTAATATGTAAAGGTGTATTTAAAGGATCAGCTGGAAAAAAACTTTCCTTTGCTATTCTAAAATGAAAATCAATAAAAAATGATAATATTAAGCAATAAAATATTACTATTAATATTAAAGAAATTAAATCTTTAAATATAAATCTTTTATTAAAATAGATTTTATCTTTTCTTGAATTTAATCCTATTTGGTTAGATGAGCCTTTTTCATGAAGAATAGATAAATGAATTATTGATATAGCTAAAATTATTAAAGGTATTAAAAAATGTAAAGAAAAAAATCGATTTAATGTAGGATTATCAACGGAAAATCTTCCTCAAACTCAAAAAACAATTTTTTTCCCTAAAAATGGAATTGAAGATAAAATATTAGTAATAACTGTTGCTCCCCAAAAAGATATTTGTCCTCAAGGTAAAACATACCCAATAAAAGCGGATCCTATAATTA
+
2&&&&&(,,,++++,22022/,,,,.4435442222222222122321010132221121222222233454432122233444556665+&&&&&3677487644445656734446666666554544344333333332334456666544444545555655555334559755434568;:643.-.13357:97655666655455:976566<;:1+++++4++66664//,))5654443334344676677666433333323356777777675444345568654443,,,,,1423----.6766433334778899870++++-44333433222220001(((((8866633335765465433442111268;:::8834458:9743322333333112/+6430.../256664333355441*5545433335565665666556678996321*(((()2201/*+++/0000,,,,,
@7186745b-5f6f-4ae3-bfa8-f7f6e21403f5 runid=3ffb29643267db9bb8aae685166434a5232ac074 sampleid=1_launch read=20107 ch=21 start_time=2024-11-11T02:26:42Z model_version_id=dna_r10.4.1_e8.2_5khz_400bps_sup@v4.2.0 barcode=barcode05
TGGTACAGGTAAAATTGGCTAAGCAATTAAGGTCTCATTCAGGTTGATGTCTAAAGGTGTATTTAAAGGATCAGCTGGAAAAAATCTCCTTTGCTATTCTAAAATGAAAATCAATAAAAAATAAAGATAATATTATAAGCAATAAAATATTACTATTAATATTAAAGAAATTAAATCTTTAAATATAAATCTTTTATTAAAATAGATTTGATCTTTTCTTGAATTTAATCCTATTTGGTTAGATGAGCCTTTTTCATGAAGAATAGATAAATGAATTATTTGATATAGCTAAAATTATTAAAGGTATTAAAAAATGTAAAGAAAAAATGATTTAATGAGTATAGAACGGAAAATCTTCCTCAAACTCAAAAAACAATTTTTTTCCCTAAAAATGGAATTGAAGATGAATACTTAGTAATAACTGTTGCTCCCCAAAAAGATATTTGTCCTCAAGGTAAAACATACCCAATAAAAGCAGTCCTCATTA
+
/*((()./)(%%'''(%$%%'((''&&&$$$$&&&&&'.''(('*'''%%%%&**3443222235664430)'''(&''((+,**''&&'13-1876665666786655676566553/-//-+*(((()-,+.-..002344100.-//.((*)'''()0/))))5555476664334536646522337777976543454210/01/330//0/,34(((569766555566765540/001133345:;:43224455665322213345541-,..))66554557666664444465544455688:9966****,/19:;:32114...------*****)+,,.77445568866666:877676555569<A@>=<:4887787645544555544(((((-('%%(**++++++++)(('''''),576444467276555444445666642--++&',234566554000*'''%
@73fc9688-3d3f-4a57-b24b-80e00cd9c381 runid=3ffb29643267db9bb8aae685166434a5232ac074 sampleid=1_launch read=37442 ch=361 start_time=2024-11-11T02:26:58Z model_version_id=dna_r10.4.1_e8.2_5khz_400bps_sup@v4.2.0 barcode=barcode05
TGGTACAGATCGTAAAATTGCGTAAGCAAATATAAAGTATCATTCAGGTTTAATATGTAAAGGTGTATTTAAAGGATCAGCTGGAAAAAAATTTTCCTTTGCTATTCTAAAATGAAAATCAATAAAAAATGATAATATTAAGCAATAAAATATTACTATTAATATTAAAGAAATTAAATCTTTAAATATAAATCTTTTATTAAAATAGATTTTATCTTTTCTTGAATTTAATCCTATTTGGTTAGATGAGCCTTTCATGAAGAATAGATAAATGAATTATTGATATAGCTAAAATTATTAAAGGTATTGAAAAATGTAAAGAAAAAAATCGATTTAATGTAGGATTATCAACGGAAAATCTTCCTCAAACTCAAAAAACAATTTTTTTCCCTAAAAATGGAATTGAAGATAAAATATTAGTAATAACTGTTGCTCCCCAAAAAGATATTTGTCCTCAAGGTAAAACATACCCAATAAAAGCGGATCCTATAATTA
+
JL{{H{IM{{77777LJ{K?@@LFGMIJGNGLII{U{HJ{855556??AC{{{{G{K{JMLQ\NO{M{{K{T{L{L{DEBBDCCAIN{{{KF=/.../;>7H{PSGJRLKMN{MK[NLLL{K{LJ{I{{{JONK{XLFK@??NM{{JOLTI{GDCCDKHH{{{K{{GH{{KL{OKDIRPK{FEGFGMP{GGJK{{OM{GGMI{PIJGOHF>I0,LJGLK{I{IDHHO{{{GLK{FKFGCDCHJ{L{JQHKH77677DT===EJ{{{IJ{Q{eHPK{NHMU{PK{]KJTPIINM{{{{O{J{{JNHKJ{HHOO{O{G{>>?EC77;L{{{11111978999{FG{{IOKH;:;:;JE{O{{K{MJHLIH{POG{TKU{{HIFDFL{K{{FKF?A{ILKOHIJGJIPIEEDCCDJBBKHHCCABABCDBCCDFEEICCBE@IJNLHGEDBDHD{NHEKMDCBCCGFGFDBBBCBCFBA@AADA=<;;;=?@?====8
@e15ef01b-0fc8-46c7-85d7-70753befb417 runid=3ffb29643267db9bb8aae685166434a5232ac074 sampleid=1_launch read=30375 ch=462 start_time=2024-11-11T02:27:04Z model_version_id=dna_r10.4.1_e8.2_5khz_400bps_sup@v4.2.0 barcode=barcode05
TGGTACAGATCGTAAAATTGCGTAAGCAAATATAAAGTATCAATTAGGTTTAATATGTAAAGGTGTATTTAAAGGATCAGCTGGAAAAAAATTTTCCTTTGCTATTCTAAAATGAAAATCAATAAAAAATGATAATATTAAGCAATAAAATATTACTATTAATATTAAAGAAATTAAATCTTTAAATATAAATCTTTTATTAAAATAGATTTTATCTTTTCTTGAATTTAATCCTATTTGGTTAGATGAGCCTTTTTCATGAAGGATAGATAAATGAATTATTGATATAGCTAAAATTATTAAAGGTATTAAAAAATGTAAAGAAAAAAATCGATTTAATGTAGGATTATCAACGGAAAATCTTCCTCAAACTCAAAAAACAATTTTTTTCCCTAAAAATGGAATTGAAGATAAAATATTAGTAATAACTGTTGCTCCCCAAAAAGATATTTGTCCTCAAGGTAAAACATACCCAAATAAGAACGGATGTTATAATTA
+
HGKDLJHECC45;=EIJ{{JJ{{{JHRI{HNNKGIF@@??;<<;<CEBGKHFJHMIIIM{{K^JN{]{KJ{HNGGH{EECDCGGG{LGQ{PI@GEIDBB856{J{LN{NILQVIGIJL{JYKLG{I{{{IHEGIMKO{{HF{JGL{KGLM{LNK{LTJNFJJJJ{KNHILSJ{{H{HF=EGFE@B{{KOFK{JQOL{{K{IRP{{{{GLMKFQMLFHB@QDUG==FKKGKG{{GLGI{{??>??GHHECEBCDB6444EKGGHJK{HQKLKIC@3BEECFHTIP{{FMM{MKFFMP{{K{KHF{{KKGICCEEGK{KGDEJGENUJ{{{{MFGDFCGPJ{FKGJ{G{IKGJIKLHF{JI{KHV{KHB@?>@?B?>?>>{IFEIQJUKL{{60/(>=2+***-<>?AAAAEFEEDGIGJEOHEHFHGKECEIF{E{HAAA:6AFEGDBDEILQHRIIIIIELGL{FFCB--,,+*))***,+**&%&',*,+)))../4
@b5defe4d-e3da-47c3-ae4b-2ccdbe2eca0c runid=3ffb29643267db9bb8aae685166434a5232ac074 sampleid=1_launch read=29635 ch=458 start_time=2024-11-11T02:27:08Z model_version_id=dna_r10.4.1_e8.2_5khz_400bps_sup@v4.2.0 barcode=barcode05
AATTATAGGATCCGCTTTTATTGGGTATGTTTTACCTTGAGGACAAATATCTTTTTGGGGAGCAACAGTTATTACTAATATTTTATCTTCAATTCCATTTTTAGGGAAAAAAATTGTTTTTTGAGTTGAGGAAGATTTTCCGTTGATAATCCTACATTAAATCGATTTTTTTCTTTACATTTTTTAATACCTTTAATAATTTTAGCTATATCAATAATTCATTTATCTATTCTTCATGAAAAAGGCTCATCTAACCAAATAGGATTAAATTCAAGAAAAGATAAAATCTATTTTAATAAAAGATTTATATTTAAAGATTTAATTTCTTTAATATTAATAGTAATATTTTATTGCTTAATATTATCATTTTTTATTGATTTTCATTTTAGAATAGCAAAGGAAAATTTTTTTCCAGCTGATCCTTTAAATACACCCTTACATATTAAACCTGAATGATACTTTATATTTGCTTACGCAATTTTACGATCTGTACCAA
+
EGEVILTMGI{K{JIKGHQKIGENIGI{HM@{H==<=>;=ABAC55558<888@>8----CHGGI{HJO{F{JPJIS{GJGFHD<?>?>><====HKCHWUIBB@ABJHJL{L{HIFK>>>?>><662273++34344C=MABEIM{LMHHN{L{IOH{J{PMMFQKMPJ{KL{FGBEDEDFFFHIKNLJIIJNNTKOIEGDHEEDGEIGHENFNH{KKHF{HJDOOKKFGL\KJK{{HFTPLLJHIIHQSHH{HKJ{OW{IKONOJJHPF9;;;<CKNLG{OE{73FIEEDIGMOGKHHJ{IGNGOJKGM{H{KGJILFJQ{KPL{PLIN{IIHJHFDBECE{{IWHKG=?312('''':3'(;;::>IHHNIKF{GJJ{{KMIGK@@@@HIIEFHIJKGGJ{L{KMN{{F{DDEHGGHOJIL{MGFIEEDBA/.<..BEFDGHEFFFECCA@@@@ABCEFEEECEFFFFDCB???@AM{NJH>=<1100///00
@ec29b1c4-ad67-48ee-a49a-5453a98abdba runid=3ffb29643267db9bb8aae685166434a5232ac074 sampleid=1_launch read=24797 ch=288 start_time=2024-11-11T02:27:01Z model_version_id=dna_r10.4.1_e8.2_5khz_400bps_sup@v4.2.0 barcode=barcode05
AATTATAGGATCCGCTTTTATTGGGTATGTTTTACCTTGAGGACGAATATCTTTGGGGAGCAACAGTTATTACTAATATTTTATCTTCAATTCCATTTTTAGGGAAAAAAATTGTTTTTTGAGTTTGAGGAAGATTTTCCGTTGATAATCCTACATTAAATCGATTTTTTTCTTACATTTTTAATACCTTTAATAATTTTAGCTATATCAATAATTCATTTATCTATTCTTCATGAAAAAGGCTCATCTAACCAAATAGGATTAAATTCAGAGAAAAGATAAAATCTATTTTAATAAAAGATTTATATTTTAAAGATTTAATTTCTTTAATATTAATAGTAATATTTTATTGCTTAATATTATCATTTTTTATTGATTTTAGTTTAGAATAGCAAAGGAAAATTTTTTTCCAGCTGATCCTTTAAATACACCTTTACATATTAAACCTGAATGATACTTTATATTTGCTTACGCAATTTTACGATCTGTACCAA
+
AA@@@B;;:999;)))))2)47778BA@?>>@A566558886,,))'&&+(((-'*9;>><<<<=>>??@FAAA@??>>>@B@@??>&&&&&()))+))))/99>EKEIRECDBDBIEKH?>>BAA=?CD;98633431>558>@?=<==>?@@???>?@@>::::<DPFN38>((=?<;A@?@><====<=IC@>>?BIDDD@>==<<<=?=<<<=???=7C=<;;;@AB=;;:222>BA>====??????@AABABABADA7))))''&&'/0876<>??AAC@?????@??<9::0+::;@;B@>>>+(>?>>@@>=?CCAAABB;=;40+))*32223;;<=@B@@A?????>><;;<;===>@CGKF@B@@ABCE------<;:88:<5656>>>DDCCE{HGGH>77?@>>===@AD@@?=;:::;66?66=;;:;<<<:::999888999:::;<;::;<>>><855557=?A@;76667:;<;;=;
@1574e441-c6eb-4c4b-9797-c5205b724e7e runid=3ffb29643267db9bb8aae685166434a5232ac074 sampleid=1_launch read=69040 ch=201 start_time=2024-11-11T02:27:04Z model_version_id=dna_r10.4.1_e8.2_5khz_400bps_sup@v4.2.0 barcode=barcode05
TGGTACAGATACGTAAAATTGCGTAAGCAAATATAAAGTATCATTCAGGTTTAATATGTAAAGGTGTATTTAAAGGATGGCTGGAAAAAAATTTTCCTTTGCTATTCTAAAATGAAAATCAATAAAAAATGATAATATTAAGCAATAAAATATTACTATTAATATTAAAGAAATTAAATCTTTAAATATAAATCTTTTATTAAAATAGATTTATATTTTCTGAATTTAATCCTATTTGGTTAGATGAGCCTTTTTCATGAAGAATAGATAAATGAATTATTGATATAGCTAAAATTATTAAAGGTATTAAAAAATGTAAAGAAAAAAATCGATTTAATGTAGGATTATCAACGGAAAATCTTCCTCAAACTCAAAAAACAATTTTTTTCCCTAAAAATGGAATTGAAGATAAAATATCCGTAATAACTGTTGTTCCCCAAAAAGATATTTGTCCTCAAGGTAAAACATACCCAATAAAAGCGGATCCTATAATTA
+
66422223331,''&'.0121/,,,,-233554221123332122&&&&&.245654322233333221121201/-,&&&&'///14;887689:;77978765556677774445785221113488755332224445455567766655555443433-.1*))*2556564333223457765433346679<;985347665556666210025:.--115126,,,)(())./66566433322359;:7665522322433446476665656322211122334567335545331112346899753333487888;:93..../6455534431100//.-++,,/66333467778988765556544568<@CBB<:847888:98777786654333450*42&&&''(/3434567400---/4987864454566665532333855558.-,,++*++023332-----356432222
@c709198e-e340-478c-b946-213b17757230 runid=3ffb29643267db9bb8aae685166434a5232ac074 sampleid=1_launch read=33667 ch=188 start_time=2024-11-11T02:27:05Z model_version_id=dna_r10.4.1_e8.2_5khz_400bps_sup@v4.2.0 barcode=barcode05
AATTATGGATTCACTTATTGGGTATGTTTACCTTTGAGGACAAATATCTTTGGGGAACAATTTCATCTAATATTTTATCTTCAATTCCATTTTTAGGAAAAAGAATTTCTTTTTGAGTTTGAGGAAGATTTTCCGTTGATAATCCTACATTAAATCGATTTTTTCTTTACATTTTTTAATACCTTTAATAATTTTAGCTATATCAATAATTCATTTATCTATTCTTCATGAAAAAGGCTCATCTAACCAAATAGGATTAAATTCAAGAAAAGATAAAATCTATTTTAATAAAAGATTTATATTTAAAGATTTAATTTCTTTAATATTAATAGTAATATTTTATTGCTTAATATTATCATTTTTTATTGATTTCCGTTTTAGAATAGCGAAGGAAAATTTTTTTCCAGCTGATCCTTTAGATACACCTTTACATATTAAACCTGAATGATACTTTATATTTCTTTACGCAATTTTACAAGATATCTGTACCAA
+
:<<<<<00/0,****0/13*****-,++)(+,-/1+01235//.,,.-,+)%&&&&%$%%&&'$$$##%&&*233434444447999<<=>?A>/+(&'+0/2+*''(&&(*+5/.../701==<=5333347<6575555:::88878:;;:;;756667;?@742/,.1988<AB@><:999:<6;;555454/0//**+0167777<911112=>555(((((21112278B@;:9::;<<;;;:::;:::9888877788:;;;:;;:98889:<;;;::;<<:865.99:99:::=9999:=98889;>==?<;;;7998996669---77899;===>;88887:99999:::;=;;;;=?=>=@?=<654454:998555)(((+448>>1+++6>=>:88987999;@=<87778989:;;=@86;:99999997778778844446=7(((((..--222226<<:62211332'&&&%%&))
@49c9f414-ba09-4c00-8954-5f39c6ee8aa0 runid=3ffb29643267db9bb8aae685166434a5232ac074 sampleid=1_launch read=22606 ch=23 start_time=2024-11-11T02:27:04Z model_version_id=dna_r10.4.1_e8.2_5khz_400bps_sup@v4.2.0 barcode=barcode05
AATTATAGGATCCGCTTTTATTGGGTATGTTTTACCTTGAGGACAAATATCTTTTTGGGGAGCAACAGTTATTACTAATATTTTATCTTCAATTCCATTTTTAGGGAAAAAAATTGTTTTTTGAGTTTGAGGAAGATTTTCCGTTGATAATCCTACATTAAATCGATTTTTTTCTTTACATTTTTTAATACCTTTAATAATTTTAGCTATATCAATAATTCATTTATCTATTCTTCATGAAAAAGGCTCCATCTAACCAAATAGGATTAAATTCAAGAAAAGATAAAATCTATTTTAATAAAAGATTTATATTTAAAGATTTAATTTCTTTAATATTAATAGTAATATTTTATTGCTTAATATTATCATTTTTTATTGATTTTCATTTTAGAATAGCAAAGGAAAATTTTTTTCCAGCTGATCCTTTAAATACACCTTTACATATTAAACCTGAATGATACTTTATATTTGTTTACGCAATTTTAGAATATGTACCAA
+
J{{{{GFKLIHJIHFHOHGGL{HNKGR{{HMLIILDFB<;FD;;@@@@@EDBEICAAEIIHLPINHHHFFILGH{LJKKJKIS{JMTGGJHJIHHLHNWIKNEHDECI{EJ{MKQR{IKL{{MJOFGJPG{GJJGK{H{IPGBCDIN{JIJHMFGNGEIAAA@@DGFDON{{KJJG{??FE?@96GHFHIDEJIMK{RJIHEGK{LLJKDEDBBBCB@AAACFEHDH><2((%$%%&''2678BB><=8,((*+**+./05356666@ABDBD<:6566AEGFEHEHKSIGHEHF{NFCAAACEDBCECCD@BB@@ICAC@?@@AAD<<<<<CDCBCCCBBB@@@@ABDIFGIHCCGHEDGBBAAABBBDFHHFJOMDFEGHFHEC@HHHCBA><<<9888799;==>=989444348;==BCA:89)>><>>==/..:.;?A?<=<;=>?@(((((8:322222B?>@>.(((()::::<ADE7-,,****))*+:;
@87079edf-1898-4801-bcde-bac8dba6593a runid=3ffb29643267db9bb8aae685166434a5232ac074 sampleid=1_launch read=19738 ch=422 start_time=2024-11-11T02:27:29Z model_version_id=dna_r10.4.1_e8.2_5khz_400bps_sup@v4.2.0 barcode=barcode05
AATTATAGGATCCGCTTTTATTGGGTATGTTTTACCTTGAGGACAAATATCTTTTTGGGGAGCAACAGTTATTACTAATATTTTATCTTCAATTCCATTTTTAGGGAAAAAAATTGTTTTTTGAGTTGGAGGAAGATTTTCCGTTGATAATCCTACATTAAATCGATTTTTTTCTTTACATTTTTTAATACCTTTAATAATTTTAGCTATATCAATAATTCATTTATCTATTCTTCATGAAAAAGGCTCATCTAACCAAATAGGATTAAATTCAAGGAAAGATAAAATCTATTTTAATAAAAGATTTATATTTAAAGATTTAATTTCTTTAATATTAATAGTAATATTTTATTGCTTAATATTATCATTTTTTATTGATTTTCATTTTAGAATAGCAAAGGAAAATTTTTTTCCAGCTGATCCTTTAAATACACCCTTACATATTAAACCTGAATGATACTTTATATTTGCTTACGCAATTTTACGATCTGTACCAA
+
O{HHHJIGIPIHK{HLNN{V{OIXJGRHMR{J{{KGF?<<=ECFH{EHGKFMJK{IFHJJII[KIIEBEGDL{ILJNJIHIIH{GJEI{F<<;<;BABDZ{LH{DIKHJFM{{{H{{KMO{{GFHIHHKIGHFIGMIFF0,:113EEHGHIEFDDFFJNMKJJH66555B?GF;95217EHF?>JFFRQM{G{MKNMJLIEKP{ILJFL{GFGILKJFQL{HHLGKIL{GBAA@@??BIGENP{GHPENFM[LKIGIJGIKL[GGHGOJHOIJHFGDEDJCCBCAGBA*******)*9=>BE{IJG{LJIEJ{HKKGIHK{IOG{{LIO{IJIEGFEGJGECFDFJINJJMO{GK{CDBBBFEEDFGEIIO{IL{IJ{SII{IKGAGFHQHIFDEGDEEEKFHFFNM{LO{LGICBDFFFHEDGGHDFHFBCAA@*)6))BEDDCBCBEDEBDBBA@A@?@AAABBAABBEDEC>;;;<>CEH?>;::;<===??DC
@84419bd6-aa53-4785-8fc8-e4ad93017f2a runid=3ffb29643267db9bb8aae685166434a5232ac074 sampleid=1_launch read=20564 ch=293 start_time=2024-11-11T02:27:22Z model_version_id=dna_r10.4.1_e8.2_5khz_400bps_sup@v4.2.0 barcode=barcode05
TGGTACAGATCGTAAAATTGCGTAAGCAAATTGACTTATAATTAGGTTTAATATGTAGAAGGTATTTAAAAGAATACATTTAAAAAATTATTATATATATTAAAATGAAAATAAATATGAAGAAAATGATGATAAGCAATAAAATATTACTATTAATATTAAATTAAATATTTGAGAATCTAAAATCTTTTCTCAATCAATTCTCTTGAATTTAATCCTATTTGGTTAGATGAGCCTTTTTCATGAAGAATAGATAAATGAATTATTGATATAGCTAAAATCATTAAAGGTATTAAAAAATGTAAAGAAAAAAATCGATTTAATGTAGGATTATCAACGGAAAATCTTCCTCAAACTCAAAAAACAATTTTTTTCCTAAAAATGGAATTGAAGATAAAATATTAGTAATAACTGTTGCTCCCCAAAAAGATATTTGTCCTCAAGGTAAAACATACCAATAAAGCGGATCCTATAATTA
+
B<<?GK{I{J;<BCDHM{JFNA@>>=>974+*(&&'&$$$$%''''(,22362211*)((()0(&''%')(-('%$%%%%&%)*''&&&%'&$$&%%&%&&%$(**(&&&,)&%&'&'%%&%&((,+.//*))'&)/,,-+++/+,+*'%%&&'**-))))*+(00244(((((/0011/////545555566///0000/2**+-.//2=>DFFIJK{K{I{HG{G@AAA55555DEELQIGJIHII===>====HKBJEFGFMJPL{N{{I{G{K{KZ{_LRL{U{P{{PJHOHESQ{KL{BAAAHDHO{{{NLGKFGKKIHJF;875555547778BNH{{K{KA===A@BBBB{QEGJ{R{{{OKL{{{{F2()EKGMJJEFGG{{IMMJ{I{S{I{J{K_FIHU{KN{M{N98=;<<A?NLJG{D<9885/07999999:>FEMGFDF121--.09F?GGJ{EFFE2*&&''*
@17479d1f-3826-41f9-a274-e79daff87c37 runid=3ffb29643267db9bb8aae685166434a5232ac074 sampleid=1_launch read=20562 ch=293 start_time=2024-11-11T02:27:21Z model_version_id=dna_r10.4.1_e8.2_5khz_400bps_sup@v4.2.0 barcode=barcode05
AATTATAGGATCCGCTTTTATTTGGGTATGTTTTACTTTGAGGACGAATATCTTTTTGGGGAGCAACAGTTATTACTAATATTTTATCTTCAATTCCATTTTTAGGGAAAAAAATTGTTTTTTCAGTTTGAGGAAGATTTTCCGTTGATAATCCTACATTAAATCGATTTTTTCTTTCCTATTTTTTAATACCTTTAATAATTTTAGCTATATCGATAATTCATTTATCTATTCTTCATGAAAAAGGCTAATATAACCAAATAGGATTAAATTCAAGAAAAGATAAAATCTATTTTAATAAAAGATTTATATTTAAAGATTTAATTTCTTTAATATTAATAGTAATATTTTATTTGTTAATATTATCATTTTTTATTCATTTTTCGTTTAGAATAGCAAAGGAAAATTTTTTTCCAGCTGATCCTTTAAATACACCTTTACATATTAAAGTTGAATGATACTTTATATTTGCTTGAATATTACGATCTGTACCAA
+
BBCEHHFFF{KFE=<===M=<;3..>ABCBFFFA2,(()*-4311,,,,())-)))))000?@@@@@FFEHLFEFIEEFGIHH{<6KSW{HGGEFHJFKKHJK,,,,;AEEHDGDEA3333CN1-+++3-/;9999;98898:9;;>BJEFEDCGDHEDFE?C1A11111:@B-%%%''''&',+-6488676421-231-778;;CCCCD@@8+++*+999AA@?>CA@=>>>>><;>=>=>>CBA88777//../>;;<:=?9777642+-343335899:DA?A@@AB@??ABACB?@A@?A?>>=>?BBC@BIA@@=601:92..../=A@@?;::88888;>ABJC?45,)))))3;;<<<@??=<666646)((()47,))(*'///238889<<>@BCABCB>=>:940019>>?>=6556GE@@AA@?==@;;=<///../)(((();;<<====:1A?=>>776/&&%%&.-''(5778;<===>>
@b3c88c64-858e-4fd4-96a3-31df4f2c93fe runid=3ffb29643267db9bb8aae685166434a5232ac074 sampleid=1_launch read=15216 ch=412 start_time=2024-11-11T02:27:35Z model_version_id=dna_r10.4.1_e8.2_5khz_400bps_sup@v4.2.0 barcode=barcode05
TGGTACAGATCGTAAAAGTGCGTAAGCAAATATAAAGTATCATTCAGGTTTAATATGTAAAGGTGTATTTAAAGGATCAGCTGGAAAAAAATTTTCCTTTGCTATTCTAAAATGAAAATCAATAAAAAATGATAATATTAAGCAATAAAATATTACTATTAATATTAAAGAAATTAAATCTTTAAATATAAATCTTTTATTAAAATAGATTTTATCTTTTCTTGAATTTAATCCTATTTGGTTAGATGAGCCTTTTTCATGAAGAATAGATAAATGAATTATTGATATAGCTAAAATTATTAAAGGTATTAAAAAAATGTAAAGAAAAAAATCAATTAAATGTAGGATTATCAACGGAAAATCTTCCTAGAACTCAAAAACAATTTTTTTTCTAAAAATGGAATTGAAGATAAAATATTAGTAATAACTGTTGTTGCCCCCCAAAAAGATATTTGTCCTCAAGGTAAAACATACCAAATAAAGACGATCCTATAATTAC
+
@00000@>?@9998:??(((((,,-<EECEY{FFEHEFGEEEDDCBBDEG{LHFCDCD@ABGJH@=:8883672.,,,,,,-::=DGMR{JDFL<B@99B2FEHFKIG{FPIOIFGIHJ{@@@?ADN{{IECCA@@BBIBCEE@AA@@CIFGHV>10001AAAABB@BFBBBACCFJGE@@@@?B;5B6566CCDACDIEE@A@;8E?????>9E?===JEIMDFEEFGEGHEEH@BC>;>>:878:5532221/+**,211126880---.35400000:;BBCCDBA@BBABACFEDEEECCDCEDD744589BA?>=;:;963-**,,,(&&&&'*-)*/=??>>><<+(''&())7NGCBA777******;:;=>DA:95/-,+,.*&&%&*1<;98999:;=?443345/--)(%$$$$%'-/0-...'('&&'')227ABDDDCBBCECEDHA43334?==>?BGD;;7**0*+57()&&(%&+**+++-.+)
@a1d41aeb-ea5f-4842-9f42-2baaf137b6f7 runid=3ffb29643267db9bb8aae685166434a5232ac074 sampleid=1_launch read=52881 ch=496 start_time=2024-11-11T19:50:07Z model_version_id=dna_r10.4.1_e8.2_5khz_400bps_sup@v4.2.0 barcode=barcode05
TGGTACAGATCGTAAAATTGCGTAAGCAAATATAAAGTATCATTCAGGTTTAATATGTAAAGGTGTATTTAAAGGATCAGCTGGAAAAAAATTTTCCTTTGCTATTCTAAAATGAAAATCAATAAAAAATGATAATGTTAAGCAATAAAATATTACTATTAATATTAAAGAAATTAAATCTTTAAATATAAATCTTTTATTAAAATAGATTTTATCTTTTCTTGAATTTAATCCTATTTGGTTAGATGAGCCTTTTTCATGAAGAATAGATAAATGAATTATTGATATAGCTAAAATTATTAAAGGTATTAAAAAATGTAAAGAAAAAAATCGATTTAATGTAGGATTATCAACGGAAAATATTCTCAAACTCAAAAAACAATTTTTTACCCTAAAAATGGAATTGAAGATAAAATATTAGTAATAACTGTTGCTCCCCAAAAAGATATTTGTCCTCAAGGTAAAACATACCCAATAAAAGCGGATCCTATAATTA
+
{IKJR{J{MKQHHHIHNK{IJOIEKGGHFJGK{J{{JKUJIJMIJMGJOLOI{{JKIGKLLHKHJJGHS{KHMGKJIJIHK{GKMP{K{{QJNJ{HD@@A@AHKHPJDHOGNLFMHL{YPLHLHGHK{{{OINNIHG{HGJFGFDDFJIJHKJNIFRFKJKM{JHJKKKI{LLIKMMJ{LIN{G{{{{{J{G`VGIJN{{{JGQFGFEHFGI{{GEKEFH?>8346EEHGHMGGGIILKGGNHHNIHJIEHFFG{P{GRHHLHNQIGHJIIGEEDCCFEEIGHEJHGDCDCBDJKI{{JHQIKFFFCFEGFCCHGDD?>999@AA>M{{{{C>>>>>=>D{EDBDEGFEEECA@=<=>>FD)))'&&(0226>==>=BA@@ABEKG{NJGDB9BDELJ{EBAAAA999-----88@CCBA@???>?>>??@CD@@6661,ACDEDA????ABBDCDBB@???@AABABAABBA@DBABD@<@<<;;9:::;76556
@46d5c68e-c12c-4da4-826b-1f53bbee078a runid=3ffb29643267db9bb8aae685166434a5232ac074 sampleid=1_launch read=24680 ch=156 start_time=2024-11-11T19:50:01Z model_version_id=dna_r10.4.1_e8.2_5khz_400bps_sup@v4.2.0 barcode=barcode05
AGTATAGGATCCGCTTTTATTGGGTATGTTTTCCCTTTGAGGACAAATATCTTTTGGGGAGCAACAGTTATTACTAATATTTTATCTTCAGTTCCATTTTTAGGGAAAAAAATTGTTTTTTGAGTTTGAGGAAAATTTAGTTGATAATCCCACATTAAATCGATTTTTTTCTTTACATTTTTTAATACCTTTAATAATTTTAGCTATATCAATAATTCATTTATCTATTCTTCATGAAAAAGGCTCATCTAACCAAATAGGATTAAATTAAGAAAAGATAAAATCTATTTTAATAAAAGATTTATATTTAAAGATTTAATTTCTTTAATATTAATAGTAATATTTTATTGCTTAATATTATCATTTTTTATTGATTTTCATTTTAGAATAGCAAAGGAAAATTTTTTTCCAGCTGATCCTTTAAATACACCTTTACATATTAAACCTGAATGATACTTTATATTTGCTTACGCAATTTTACGATCTGTACCAA
+
'%%%%%**,1111279;;9:;9::BBCCBB>;33/*)''-0027+)))))))*51/6@A@ABCABCBCCCFFIHEDFDGDDJFFMLK{JGLEHINHCFECGEGGF@IAFQ{GHKJFMLN{{B>;;=/,.6797.----///.-..00266655:AABDDD?;;;;<=;@F0/0-(-:<=FLOPMJG@?>6.++AGGFGCFJRJGGIHI{GFDFDDEEFMOUHFKIEFHEGGHGLJGIEEEHGDBCCDEK{JFKGGGHLFIGFEDBCBBB-,,,/0//28779;=?>=<;@:;<77=@ABDDDIHOGHJIE{{EDCC=9:?>?<>>=8>@@AB@@@BBCBCBCEFO{IFGHCDCBBCCDFDBBDBCEO{LKMGFK{DG{A?>=?E@BBAA>@>:;;<ADD{HGH{@A>>>?;;CFFCDCCCGC?AA??AA@@@@=:;ACBBEBDDBCD@?@?>@@@ABBA?AC@@A@BDDA?:999:>?B@>87779;;;<<C@
@ad6b8210-1a71-4ae4-a710-adb9e0c92320 runid=3ffb29643267db9bb8aae685166434a5232ac074 sampleid=1_launch read=50323 ch=415 start_time=2024-11-11T19:50:36Z model_version_id=dna_r10.4.1_e8.2_5khz_400bps_sup@v4.2.0 barcode=barcode05
AATTATAGGATCCGCTTCTTGGGTATGTTTTACCTTGAGGACAAATATCTTTTTGGGGAGCAACAGTTATTACTAATATTTTATCTTCAATTCCATTTTTAGGGAAAAAAATTGTTTTTTGAGTTTGAGGAAGATTTTCCGTTGATAATCCTACATTAAATCGATTTTTTTCTTTACATTTTTTAATACCTTTAATAATTTTAGCTATATCAATAATTCATTTATCTATTCTTCATGAAAAAGGCTCATCTAACCAAATAGGATTAAATTAGAAAAGATAAAATCTATTTTAATAAAAGATTTATATTTAAAGATTTAATTTCTTTAATATTAATAGTAATATTTTATTGCTTAATATTATCATTTTTTATTGATTTTCATTTTAGAATAGCAAAGGAAAATTTTTTTCCAGCTGATCCTTTAAATACACCTTTACATATTAAACCTGAATGATACTTTATATTTGCTTACGCAATTTTACGATCTGTACCAA
+
777;=>444589>99982221125ABAACNHJ{NITZJFHFFCGDCEJDEE{QPHHINKOMS{{M{KIF{JH{{H{{JLHL{M{{{{PVPINL{{GK{{{{{G:8;?BGJ{IKJKM{G{JQKMGLFFLKOGHJ{MKJ?IJ99AEGJE{KFKIIINIHIIL{NKEHILKL{{=>964@GGEM@@{JPOI{IEG{K{{GHGH{{HKRHF{HGIGKIHJDHLILJILKJ{RLJJL{ONEEEHGILIHGHIJKIKGHEJFGKGNGGJ{JGH??A)))(//-5<=<<=GBA@@?EEDKIBDEHGIEMIJHGHGLILGDCGEEGFIHKEIFHFICDDFFFFEEDCCCFEFK{LFFECCDDFHDB@33DA>@AF{LMEFHFIEJFHEEKH2.66679BDCCDECCACBDAABCBCBD;:;GEDFCF=999KHECBDCC88F88DEEAABEAAAA???>=>>??@A@@BAABCBCCD:9878;;@6321/////.-...>>
@6a16b29c-8d35-476c-b458-65c79ca5f4e6 runid=3ffb29643267db9bb8aae685166434a5232ac074 sampleid=1_launch read=55152 ch=459 start_time=2024-11-11T19:50:46Z model_version_id=dna_r10.4.1_e8.2_5khz_400bps_sup@v4.2.0 barcode=barcode05
AATTATAGGATCCACTTATTGGGTATGTTTTACCTTGAGGACAAATATCTTTTGGGGAGCAACAGTTATTACTAATATTTTATCTTCAATTCCATTTTTAGGGAAAAAAATTGTTTTTTAGTTGAGGAAGATTTTCCGTTGATAATCCTACATTAAATCGATTTTTTTCTTTACATTTTTAATACCTTTAATAATTTTAGCTATATCAATAATTCATTTATCTATTCTTCATGAAAAAGGCTCATCTAACCAAATAGGATTAAATTCAAGAAAAGATAAAATCTATTTTAATAAAAGATTTATATTTAAAGATTTAATTTCTTTAATATTAATAGTAATATTTTATTGCTTAATATTATCATTTTTTATTGATTTTCATTTTAGAATAGCAAAGGAAAATTTTTTTCCAGCTGATCCTTTAAATACACCTTTACATATTAAACCTGAATGATACTTTATATTTGCTTACGCAATTTTACAATCTGTGA
+
IIGJIF>>??AED/////1::;AGOML{KIKIJFIB889:AF?<<<=B@;=<:/AJNIKG{J{N{{JK{{IIKFJHN{K{{IIKHOJB@AABTFCBBEFDJ{FFII=L{{NPIYVMQH{6336+,GKQEJPGJGHBJ?EDJ{NH{MQ{HUGOK{{{K{LKJ{{KL{{{GDH:12AB:BCGEQOIOKLP{KH{FONI{RJKKHHLL{HIP{TNJKG{{ONRIH{{S{{{{{JLHE{{K{{PRKILKM{KK{IKJ{KL{MMKKI@@@@@DEFGHM{{ILXF{KGKGKNGJ{LH{ENJJ{JQJMJ{{{K{O{N{I{JIKHH{{HNJKHKUK{{IM{RJIJHLJLQM{{{J{{{J{NIH{HHGD{CCEFFFIQJ{JPK{{J{GF{IKJII{GFFEKLILIH{L{{N{{{{K{MKGOLGLHN\{THL{J{MIKL44B44<<>?C??HIJHFHFDEKGNLGIFDIHIJLFX{MSIGEEHJJR{MR544443/+(
@3d489dc8-d738-4a1a-a6ca-0d4d6973a252 runid=3ffb29643267db9bb8aae685166434a5232ac074 sampleid=1_launch read=104856 ch=354 start_time=2024-11-11T19:50:52Z model_version_id=dna_r10.4.1_e8.2_5khz_400bps_sup@v4.2.0 barcode=barcode05
TGGTACAGATCGTAAAATTGCGTAAGCAAATATAAAGTATCATTCAGGTTTAATATGTAAAGGTGTATTTAAAGGATCAGCTGGAAAAAAATTTTCCTTTGCTATTCTAAAATGAAAATCAATAAAAAATGATAATATTAAGCAATAAAATATTACTATTAATATTAAAGAAATTAAATCTTTAAATATAAATCTTTTATTAAAATAGATTTTATCTTTTCTTGAATTTAATCCTATTTGGTTAGATGAGCCTTTTTCATGAAGAATAGATAAATGAATTATTGATATAGCTAAAATTATTAAAGGTATTAAAAAATGTAAAGAAAAAAATCGATTTAATGTAGGATTATCAACGGAAAATCTTCCTCAAACTCAAAAAACAATTTTTTTCCCTAAAAATGGAATTGAAGATAAAATATTAGTAATAACTGTTGCTCCCCAAAAAGATATTTGTCCTCAAGGTAAAACATACCCAATAAAAGCGGATCCTATAATTA
+
{{RLJFLVJ{LIHMHMI{{{PM{IHLHJILHNFF{IK{OHMLGG?>??>M{ONHNMOIHL{M^{HINI{IULNH{JKNNKJGJIIHKJ{{JU>C?@6224:HISIT{KLGNINL{ELLLO{{JR{{S{{{L{NKHJRFDGHGL]LKJ{JIJKLK{HDIKSMHII{K{JME{{N{OC{{{M{MNKPL{M{HLMGMOL{{K?>>?>{IMMGJJ{LLNHHJ{IH{LGMI{{HNR{JOWJ{NLGFCFABBB<<=<=FACDABBY<===IJOH{IQKHMG{{MLIJ{KN{WMN{K{JLHJZ{{IOHEFF{O{PGFLJL\O{IHIGFEEE?=DM{MMKBCDEFLHIQ:7777I{IJ;<;;<F{HKHIIHIKJGBECA>?@=@BBEFEGHDEK{N{PLEE8KMHMGKIJKEIPM{HFGFHGHFSJTIHFFGFFHNPKLFL{CDCBB84:::HLFDEDCEIKGG{KGEFGEFDIHMHIBGEA;<IDEECDBAA>=>?@BECBBBD
@80c248ff-8d11-4ab7-a968-540dba3b3267 runid=3ffb29643267db9bb8aae685166434a5232ac074 sampleid=1_launch read=44671 ch=224 start_time=2024-11-11T19:50:55Z model_version_id=dna_r10.4.1_e8.2_5khz_400bps_sup@v4.2.0 barcode=barcode05
AATTATAGGATCCGCTTTTATTGGGTATGTTTTACCTTGAGGACAAATATCTTTTTGGGGAGCAACAGTTATTACTAATATTTTATCTTCAATTCCATTTTTAGGGAAAAAAATTGTTTTTTGAGTTTGAGGAAGATTTTCCGTTGATAATCCTACATTAAATCGATTTTTTTCTTTACATTTTAATACCTTTAATAATTTTAGCTATATCAATAATTCATTTATCTATTCTTCATGAAAAAGGCTCATCTAACCAAATAGGATTAAATTCAAGAAAAGATAAAATCTATTTTAATAAAAGATTTATATTTAAAGATTTAATTTCTTTAATATTAATAGTAATATTTTATTGCTTAATATTATCATTTTTTATTGATTTTCATTTTAGAATAGCAAAGGAAAATTTTTTTCCAGCTGATCCTTTAAATACACCTTTACATATTAAACCTGAATGATACTTTATATTTGCTTACGCAATTTTACGATCTGTACCAA
+
<<;<:9:99;98544458A@<<;:;;::;;<=>?@?=<66;;<<>?AAAC=<;867.../==<;:9998999:;:;;::9:;=@@=<;;<;98878:;<>AA>;;:7=?CDBB@A@A@@?@@??><=734779:;<<==858444468866779;;:::99;:866668AGGE<97427:972>==;:989:=:><;:::=@?><<::9998999899:;<<<:<::99999;<:::99::;:9778:;;;:;<<==>=<;99999998:888::;;>=9999;;=:::::<>><:;99:999::;;;::;;==87788;<;;<<=>>==<;::::::777779;<@A@>><;::::::9998999;;=??=<<<;<>>20<==<1....547779:;<;<>=>??>??>>?;:9:98999;<=<>=:8665668;:<<;:998787778999877888:::99889:;;::744445:;<<8000019;:::98
@b4041711-f2ce-4d44-a23d-f789e9429e93 runid=3ffb29643267db9bb8aae685166434a5232ac074 sampleid=1_launch read=72032 ch=395 start_time=2024-11-11T19:51:29Z model_version_id=dna_r10.4.1_e8.2_5khz_400bps_sup@v4.2.0 barcode=barcode05
TGGTACAGATCGTAAAATTGCGTAAGCAAATATAAAGTATCATTCAGGTTTAATATGTAAAGGTGTATTTAAAGGATCAGCTGGAAAAAAATTTTCCTTTGCCATTCTAAAATGAAAATCAATAAAAAATGATAATATTAAGCAATAAAATATTACTATTAATATTAAAGAAATTAAGTCTTTAAATATAAATCTTTTATTAAAATAGATTTTATCTTTTCTTGAATTTAATCCTATTTGGTTAGATGAGCCTTTTTCATGAAGAATAGATAAATGAATTATTGATATAGCTAAAATTATTAAAGGTATTAAAAAATGTAAAGAAAAAAATCGATTTAACGTAGGATTATCAACGGAAAATCTTCCTCAAACTCAAAAAACAATTTTTTCCCCTAAAAATGGAATTGAAGATAAAATATTAGTAATAACTGTTGCTCCCCAAAAAGATATTTGTCCTCAAGGTAAAACATACCCAATAAAAGCGGATCCTATAATTA
+
KFHLGXN{IGHGIJGI{{JOLGNGK{{{{M{{{H{KK{N{NP{NLKPIFMIP{RHKLQGQLJHN{{L{HJN{JROOOFHII{NE{LHIX{SMDEGE/../14LPIMJJHGTKKS{LL{JPGKFEJ{KK{{H{{{{JK{MPNS{IMHM{KIJ{ROHGJI{LOIGJ{KMK{MMPMNJIJI{LYONJ{{{OIHJIWJJIK{MQMFESEJHK{{{IHMI{EM{C:IGEKHK{UK{JUK{{HH{KL{HISQ{G{{GN{G{MLKN{O{R{{K{HNINKJPGJGHPII{S{IMJJOOHILHOL{IM;;;;;HGJ@E@44EGH{GJODEEGRKF{M{{LL{N{J{LHQLGQ{QKKJ{K{EFM{KKG{{IL{MKJ{LIQ{GGGQGGH{M{O{{{{H{{GBB1(D{H{ORKLPPI{HNMN{{PJMNKT{[ONKIJOJ{{{LW{N{{FBAI?HMJKIK{JQN{PIL{{JOJH{{HMK{OP{{EGGJMLN{K{KHQXTHIKKPH{{NN{
@21f59158-d582-4e1e-82f6-0724c38a5f15 runid=3ffb29643267db9bb8aae685166434a5232ac074 sampleid=1_launch read=24760 ch=156 start_time=2024-11-11T19:51:36Z model_version_id=dna_r10.4.1_e8.2_5khz_400bps_sup@v4.2.0 barcode=barcode05
TGGTACAGATCGTAAAATTGCGTAAGCAAATATAAAGTATCATTCAGGTTTAATATGTAAAGGTGTATTTAAAGGATCAGCTGGAAAAAAATTTTCCTTTGCTATTCTAAAATGAAAATCAATAAAAAATGATAATATTAAGCAATAAAATATTACTATTAATATTAAGGAAATTAAATCTTTAAATATAAATCTTTTATTAAAATAGATTTTATCTTTTCTTGAATTTAATCCTATTTGGTTAGATGAGCCTTTTTCATGAAGAATAGATAAATGAATTATTGATATAGCTAAAATTATTAAAGGTATTAAAAAATGTAAAGAAAAAATCGATTTAATGTAGGATTATCAACGGAAAATCTTCCCCAAACTCAAAAAACAATTTTTTTCCCTAAAAATGGAATTGAGGATAAAATATTAGTAATAACTGTTGCTCCCCAAAAAGATATTTGTCCTCAAGGTAAAACATACCCAATAAAAGCGGATCCTATAATTA
+
<=<<<<<<;:744456<<<:966667===>>><<<<=>>==<;<<<<;;;;=?=<;;:::;;<<;;;=<>>??>>=>>>>>>>>>>@@A>>>=BC64445<A@><<;;<>>BB@A?@AAA>>>:748???====<<=>>212268787?>====>>>=;;<;<<<<=>=<<<=>@??A>==<;:<<===<;<=<<=?CB@?==@>;?999::CCB@@???6@A::?>>@>;;;;;>=>>========;::9989>BCC>=<;;:999999:::<<;;;;;>>@<;;;::999::;=<<:::>==;98889;;;<=<<:9989:<<=B@A@;.....789988888<<;;(+.--222408)((((21(3=;<<<<><=<;999;@DKGFC><2=<=?@?<99989;9877779::<988876666799:::;99899:;9<<<>;877789<:;:::99988999::9777779:7887783/.../467711111
@3ef2d389-c24b-4814-ace3-5fd2dbf99eb4 runid=3ffb29643267db9bb8aae685166434a5232ac074 sampleid=1_launch read=44705 ch=224 start_time=2024-11-11T19:51:45Z model_version_id=dna_r10.4.1_e8.2_5khz_400bps_sup@v4.2.0 barcode=barcode05
AATTATAGGATCCACTTATTGGGTATGTTTTACCTTGAGGACAAATATCTTTTTGGGGAGCAACAGTTATTACTAATATTTTATCTTCAATTCCATTTTTAGGGAAAAAAATTGTTTTTTGAGTTTGAGGAAGATTTTCCGTTGATAATCCTACATTAAATCGATTTTTTTTCTTACATTCTTTAATACCTTTAATAATTTTAGCTATATCAATAATTCATTTATCTATTCTTCATGAAAAAGGCTCATCTAACCAAATAGGATTAGGATTAGAAAAGATAAAATCTATTTTAATAAAAGATTTATATTTAAAGATTTAATTTCTTTAATATTAATAGTAATATTTTATTGTCTAATATTACCCTTTTTATTGATTTTCATTTTAGAATAGCAAAGGAAAATTTTTTTCCAGCTGATCCTTTAAATACACCTTTACATATTAAACCTGAATGATACTTTATATTTGCTTACGCAATTTTACGATCTGTACCAA
+
3339542224344****))***0567889::::98888877778::;::;<=@B?=:8966665666767776765555678..----,2/05621122B87768;?>?<:9989:::@?;:988:::;7666799:=;5///036644444775566577500002:1;>=767((766669:8866556799:865569<;99877766677766668::9986655555796765566765455677889::99;:9877767-&&&&&''(+++687799:998888::98877:8777676444568844441..;;;9:<5--98788778778889::<?;973-----2555.--**+-/55::88888<=9888;;666445555667459;=4444=@@=989986665671)*.77666666:45:9888877687664345687664,67668789:54111138:;:5000018888777
@2cfd8426-00d8-4549-8a51-f907722c6f03 runid=3ffb29643267db9bb8aae685166434a5232ac074 sampleid=1_launch read=156448 ch=338 start_time=2024-11-11T19:51:47Z model_version_id=dna_r10.4.1_e8.2_5khz_400bps_sup@v4.2.0 barcode=barcode05
TGGTACAGATCGTAAAATTGCGTAAGCAAATATAAAGTATCATTCAGGTTTAATATGTAAAGGTGTATTTAAAGGATCAGCTGGAAAAAAATTTTCCTTTGCTATTCTAAAATGAAAATCAATAAAAAATGATAATATTAAGCAATAAAATATTACTATTAATATTAAAGAAATTAAATCTTTAAATATAAATCTTTTATTAAAATAGATTTTATCTTTTCTTGAATTTAATCCTATTTGGTTGCCATGAGCCTTTTTCATGAAGAATAGATAAATGAATTATTGATATAGCTAAAATTATTAAAGGTATTAAAAAATGTAAAGAAAAAAATCGATTTAATGTAGGATTATCAACGGAAAATCTTCCTCAAAAATCAAAAAACAATTTTTTTCCCTAAAAATGGAATTGAAGATAAAATATTAGTAATAACTGTTGCTCCCCAAAAAGATATTTGTCCTCAAGGTAAAACATACCCAATAAAAGCGGATCCTATAATTA
+
DCEBCCCA@=:67787<=<:::<<;;=<<==>>??>>>===<<<;;<<<?CAB9744455=BA@?>=>=>@?@>===::::;>?>?BCDDA@??:<><<@=@??>?=<<=<BB??>?@@,,,,,.=<>=<<;;999:::;;:;;;;==>??=<<<==>=>>>>>==>?<53333AAA@><===>CDC>==<<>>>@CDCA@>=@@<A=<;<<DCCAB@AH=:822===>>>>=<;<<<=>?A?+)))))*888:;?DCB==<;;;;;;;::::;==>>>????@=;;;999::<==>>====;;;99898:87;<=;:9999;=B@AACDBA;77779AA?><<<;;;;;<=::733335>?==>==>;;8/-**'&',,:<;;<=?BDDEFEH@;:<:7777:;<;:999766569<=;;:987666788899:99:<<=30<<;=<:8989:::;:;;:::9::;::;:87788::87778970////567665556
@6978162c-453d-40ed-8b6d-31acb8769ccf runid=3ffb29643267db9bb8aae685166434a5232ac074 sampleid=1_launch read=55528 ch=248 start_time=2024-11-11T19:52:07Z model_version_id=dna_r10.4.1_e8.2_5khz_400bps_sup@v4.2.0 barcode=barcode05
TGGTACAGATCGTAAAATTGCGTAAGCAAATATAAAGTATCATTCAGGTTTAATATGTAAAGGTGTATTTAAAGGATCAGCTGGAAAAAAATTTTCCTTTGCTATTCTAAAATGAAAATCAATAAAAAATGATAATATTAAGCAATAAAATATTACTATTAATATTAAAGAAATTAAATCTTTAAATATAAATCTTTTATTAAATAGATTTATCTTTTCTTGAATTTAATCCTATTTGGTTAGATGAGCCTTTTTCATGAAGAATAGATAAATGAATTATTGATATAGCTAAAATTATTAAAGGTATTAAAAAATGTAAAGAAAAAAATCGATTTAATGTAGGATTATCAACGGAAAATCTTCCTCAAACTCAAAAAACAATTTTTTTCCCTAAAAATGGAATTGAAGATAAAATATTAGTAATAACTGTTGCTCCCCAAAAAGATATTTGTCCTCAAGGTAAAACATACCCAATAAAAGCGGATCCTATAATTA
+
9777JNGGAA@??DCCFEGCBCGFDCCBBBDCCCEDFDCEDDCBBCBBAACCDDBAAABCCIGEFEDGHGDAAAJDFDCFDECDCCFG{GFKIH=EJEEEBDJJ{FGFGHMGHEDEEIFFCCA@@ACEDEECFBBAA44444?>??>=?@AACCCDFDDDB??>>>@CCBBBBDHDDEBADCBCCDDC@?@C654444???=<>5=:9779(?2223?:?0--.>?A@?DAAAACB.++++*,-./3=>AA@ALLG?>?>>@@?@??@@@@BA<<;;;==?>===;::::<>?AA@???>>><<;;<>>>??A?=;;;;<;>;7@CBA?633335>=<;::999:;<<<;;633334<=<<==<<<==>?><3222;=::::<AIFEHAA>9;>=;=;988889;:;:9888:;<:88765555688999;;44334:59678898879833;::<;:::9:::;;9666669;887789756668771000000
@e545c97c-2ffb-4f41-83a7-2537a2840216 runid=3ffb29643267db9bb8aae685166434a5232ac074 sampleid=1_launch read=38430 ch=416 start_time=2024-11-11T19:52:24Z model_version_id=dna_r10.4.1_e8.2_5khz_400bps_sup@v4.2.0 barcode=barcode05
AATTATAGGATCCGCTTTTATTGGGTATGTTTTACCTTGAGGACAAATATCTTTTTGGGGAGCAACAGTTATCACTAATATTTTATCTTCAATTCCATTTTTAGGGAAAAAAATTGTTTTTTGAGTCTGAGGAAGATTTTCCGTTGATAATCCTACATTAAATCGATTTTTTTCTTTACATTTTTTAATACCTTTAATAATTTTAGCTATATCAATAATTCATTTATCTATTCTTCATGAAAAAGGCTCATCTAACCAAATAGGATTAAATTCAAGAAAAGATAAAATCTATTTTAATAAAAGATTTATATTTAAAGATTTAATTTCTTTAATATTAATAGTAATATTTTATTGCTTAATATTATCATTTTTTATTGATTTTCATTTTAGAATAGCAAAGGAAAATTTTTTTCCAGCTGATCCTTTAAATACACCTTTACATATTAAACCTGAATGATACTTTATATTTGCTTACGCAATTTTACGATCTGTACCAA
+
?>==<<<:9975555:<<9422222=A@@BBCBAA633,,<;<>9::::><;;9;99>=<@===>>=<<<<<==<<=<=>>?ABA==<<===;<;<>>@ABD@?><;@AAA?@>?@@ACCIF9999:===>???@@BBC<<8///;;A@=<<<=>>=<<<;<<:::;;=EFGGD>=;8=?>?@CKFCA><<==??==><;<<?AB@>>>=<;;;;<<;;<<<<>>=?44445>===;=<<<=>@==<;<<====<====?==<<<<<<<<;=<;<<<=?@><;;:<=>::3222255239:==<<=>>>=<==>??;:;;<>@>=?>>@@?=<;:;;;<;:9::;<??DDCAA>==<<::88899;<<=>BDBA??=;;;;@A==<<>?<;;::;;;;<<=<<==>@BKKKFDA=<;<;;;<;;866AB?;;:9999=:;?=<;;;:;::;::::99::::;;<=;:::;<=<;966667=>@?;22224<<===>>
@16c80b3d-ce1b-4648-a23f-05e7a3c31d4a runid=3ffb29643267db9bb8aae685166434a5232ac074 sampleid=1_launch read=50379 ch=415 start_time=2024-11-11T19:52:16Z model_version_id=dna_r10.4.1_e8.2_5khz_400bps_sup@v4.2.0 barcode=barcode05
AATTATAGGATCCGCTTTTATTGGGTATGTTTTACCTTGAGGACAAATATCTTTTTTGGGGAGCAACAGTTATTACTAATATTTTATCTTCAATTCCATTTTTAGGGAAAAAAATTGTTTTTTGAGTTTGAGGAAGATTTTCCGTTGATAATCCTACATTAAATCGATTTTTTTCTTTACATTTTTTAATACCTTTAATAATTTTAGCTATATCAATAATTCATTTATCTATTCTTCATGAAAAAGGCTCATCTAGCCAAATAGGATTAAATTCAAGAAAAGATAAAATCTATTTTAATAAAAGATTTATATTTAAAGATTTAATTTCTTTAATATTAATAGTAATGTTTTATTGCTTGATTTATCATTTTTTATTGATTTTCATTTTAGAATAGCAAAGGAAAATTTTTTTCCAGCTGATCCTTTAAATACACCTTTACATATTAAACCTGAATGATACTTTTATATTTGCTTACGCAATTTTACGATCTGTACCAA
+
{JHJEDG{IJMJIIFKE7547?89EGGGMFHFG>>>=?11FFLISJH{LGGCCEHE{FIHGGLPKHIH{EEIEGJNMKH{J{JJ{LIAA@//99<FKDEGGJPMIHSCJ{HK{{{QHRNGIQM1,,,,215{HFHLNGEEEEF>>CFI{O{K{GKL{JNIQHKICBAB;{{{{KCE93/:FJGFG{{H{NHOEIQJLGINGDELMMOJ{GGGFDGFJGGGIHFMGKMKGFNJ{KMINIHIDFGFQFFDHIIJJ{EDFJKQGGEEF{MJJKLHI{EDGCDCDCECD<<<EHG?==<<<=>BBEHFEFILJHIEHIJ{HIEHHOHHGI{GKHMJHGIHGINFIDEDCFDEDGJK{{GB@?&%%$%&&*.//0?AEBJDDI{FGGGCDAEGFCGCD@BA@ACDDCCBAACF{{{IFJ@@EEDA@?@AEFFHDCAA@A>??N@EECBBBDDCBCCBB?????ABBA8-)@>=>>?ABA@?99989>@AAA:9888=?A@@>=
@d6033be3-43da-4198-a750-b84bd53af53f runid=3ffb29643267db9bb8aae685166434a5232ac074 sampleid=1_launch read=41152 ch=8 start_time=2024-11-11T19:52:38Z model_version_id=dna_r10.4.1_e8.2_5khz_400bps_sup@v4.2.0 barcode=barcode05
GGTACAGATCGTAAAATTGCGTAAGCAAATATAAAGTATCATTCAGGTTTAATATGTAAAGGTGTATTTAAAGGATCAGCTGGAAAAAAATTTTTTTTGCTATTCTAAAATGAAAATCAATAAAAAATGATAATATTAAGCAATAAAATATTACTATTGATATTAAAGAAATTAAATCTTTAAATATAAATCTTTTATTAAAATAGATTTTATCTTTTCTTGAATTTAATCCTATTTGGTTAGATGAGCCTTTTTCATGAAGAATAGATAAATGAATTATTGATATAGCTAAAATTATTAAAGGTATTAAAAAATGTAAAGAAAAAAATCGATTTAATGTAGGATTATCAACGGAAAATCTTCCTCAAACTCAAAAAACAATTTTTTTCCCTAAAAATGGAATTGAAGATAAAATATTAGTAATAACTGTTGCTCCCCAAAAAGATATTTGTCCTCAAGGTAAAACATACCCAATAAAAGCGGATCCTATAATTA
+
777KH{HKIKKNJ{IH{NK{LGMHMGMKNHI{LK{{{I{JLO{IFFGHIILL{M{MHIKIPK{KKL{GKNIKJ{JIJF@??@FLHLG{IFD<;6/('''1<ABDFFRHFLJISIJU{J{QKJ{EHMJ{HYMILHPJM{GKS???>@DA@KFGFFEFFEIHJLILGJILIMM{JJ{M{KQOLDFHKH{GGEIOWGKGCMKFHFEBEDGHEJPGIEFBFF=A>88>HGXH{GLPGHEFEHMJGHNHHGEGEEE@?HIHFG????JOIEDFFGFFHHGGJHHII{IHJEFEDGILIK{UQHGMPIBJEEIFHIOIHJLFE>>>D<A:KJGFGE>>>>>HKFGKEFEFDHEIFHGB@BAAG{JMH>==<322225C????EEDDCFEJGGEFEKG4EFFLIIGFLFFJFCDEDFB@FA>IFF66BBBBBBCCDDEDDFEDFDDEEECDDBCCCDDJGMDFEEDGECEDFFFFDDDCBDA@?????98888=>@>>====
@1480aac8-6ffd-44c2-be49-5db85c1a0c6f runid=3ffb29643267db9bb8aae685166434a5232ac074 sampleid=1_launch read=59744 ch=408 start_time=2024-11-11T19:52:43Z model_version_id=dna_r10.4.1_e8.2_5khz_400bps_sup@v4.2.0 barcode=barcode05
AATTATAGGATCCGCTTTTATTGGGTATGTTTTACCTTTGAGGACAAATATCTTTTTGGGGAGCAACAGTTATTACTAATATTTTATCTTCAATTCCATTTTTAGGGAAAAAAATTGTTTTTTGAGTTTGAGGAAGATTTTCCGTTGATAATCCTACATTAAATCGATTTTTTTCTTTACATTTTTTAATACCTTTAATAATTTTGGCTCTCAATAATTCATTTATCTATTCTTCATGAAAAAGGCTCATCTAACCAAATAGGATTAAATTCAAGAAAAGATAAAATCTATTTTAATAAAAGATTTATATTTAAAGATTTAATTTCTTTAATATTAATAGTAATATTTTATTGCTTAATATTATCATTTTTTATTGATTTTCATTTTAGAATAGCAAAGGAAAATTTTTTTCCAGCTGATCCTTTAAATACACCTTTACATATTAAACCTGAATGATACTTTATATTTGCTTACGCAATTTTACGATCTGTACCAA
+
6544212213332----..-/54466666678945445-((6544320-.21113344;8775444333344566555444557:43/-.--33334578:<=86555:;>?;:9:::::;?A<;989::::76655556894111138323445665444466200003=>=>=::91344589?E<9654446879766668(%%%%%%%%'4455566898886544455765543479A=;998776665655575532323455576523223653322457555679::87655653333444344575222233499:9:::88654554554343356788877666*)))345+++65668<<:8976777;;9999<:7764222246799:<<;;;<??>=<9877777000250875322213574686655555444565543344567776556787662..../56771,,,+-*&%%$%%
@53556c8b-4bac-4eb0-a468-cc66cdfb18c0 runid=3ffb29643267db9bb8aae685166434a5232ac074 sampleid=1_launch read=54068 ch=263 start_time=2024-11-11T19:52:56Z model_version_id=dna_r10.4.1_e8.2_5khz_400bps_sup@v4.2.0 barcode=barcode05
AATTATAGGATCCGCTTTTATTGGGTATGTTTTACCTTGAGGACAAATATCTTTTTGGGGAGCAACAGTTATTACTAATATTTTATCTTCAATTCCATTTTTAGGGAAAAAAATTGTTTTTTGAGTTTGAGGAAGATTTTCCGTTGATAATCCTACATTAAATCGATTTTTTTCTTTACATTTTTTAATACCTTTAATAATTTTAGCTATATCAATAATTCATTTATCTATTCTTCATGAAAAAGGCTCATCTAACCAAATAGGATTAAATTCAAGAAAAGATAAAATCTATTTTAATAAAAGATTTATATTTAAAGATTTAATTTCTTTAATATTAATAGTAATATTTTATTGCTTAATATTATCATTTTTTATTGATTTTCATTTTAGAATAGCAAAGGGAATTTGTTTTTCCAGCTGATCCTTTAAATACACCTTTACATATTAAACCTGAATGATACTTTATATTTGCTTACGCAATTTTACGATCTGTACCAA
+
NJGKNIJ{GG{KKI{LJ{NHF{K{N]S{{{N{{L{FF1///0:9?@@?BDAA;5655;IFHPI{K{{O{LMJ{LMJN{IJIKN{JMJGIJL{GK{LKKGNK{KQK{MNJ{{{{HII{JNKQ{J{HHK{FHLPLHIHEEDGFG<<CJ{HP{{ILIH{K{{IHM{FFFEBDK{{{DGL{DF{GJJEDOJJ{{KJR{{J{J{OJ_{{SNK{HNFKIHLILLGITM{JJGNLGKZKKK{L{FL{JHNIOIJHL{LP{JG{KIEKOGHFFEJL>>>>:A;9:?HPL{GJHJNMJIHLIGLJILFDGH{L{FJIG{{F{CLKGNPIJLSJH{JI{{MK{I{NJM{FHMJIDDGJLGJH{MHLOLG{M{IIMJIFMTHK{KGHKEBCHAABC=FDBIKKHHDDGFFEI87<755,++,.0./,-15CEFF{KFF>@GHEIGHFMI{GKKKFGIIOIGJRHFEBBCBFCFECEIDDEFFEJJBBA@ABBEIILG:9999??88522
@66e41ff1-4c90-4201-b59e-e5daf464c561 runid=3ffb29643267db9bb8aae685166434a5232ac074 sampleid=1_launch read=85112 ch=166 start_time=2024-11-11T19:53:00Z model_version_id=dna_r10.4.1_e8.2_5khz_400bps_sup@v4.2.0 barcode=barcode05
AATTATAGGATCCGCTTTTATTGGGTATGTTTTACCTTGAGGACAAATATCTTTTTGGGGAGACAGTTATTACTAATATTTTATCTTCAATTCCATTTTTAGGGAAAAAAATTGTTTTTTTAGAGTTGAAGAAGTTTCCGTTGATAATCCTACATCAAATCGATTTTTTTCTTTTACATTTTTTAATACCTTTAATAATTTTAGCTATATCAATAATTCATTTATTTATCTATTCTTCATGAAAAAGGCTCATCTAACCAAATAGATCCATAGAAAAGATAAAATCTATTTTAATAAAAGATTTATATTTAAAGATTCCAACTTCTTTAATATTAATAGTAATATTTTATTGCTTAATATTATCATTTTTTATTGATTTTCATTTTAGAATAGCAAAGGAAAATTTTTTTCCAGCTGATCCTTTAAATACACCTTTACATATTAAACCTGAATGATACTTTATATTTGCTTACGCAATTTTACGATCTGTACCAA
+
FK{LGGFEDIYKGJ^KKD@>BKF{HG{HC<<<<<DFI=<;;;54/.*((,,,,-04+++,-(&&&%'((@BBABBDFF{{J{N{{ILQLEEOGNJGC@HFB???9KDBDCCCF999989:;1(('/.(,11,+,))))1***5@JJHEBC{GIDFOGF?;:<<<>DEDH[BB>5-)/.////4<;@?831000-..++++.;:@CEDCKEEFFDCC>>A@@D<1/,/46AABCDJF{BCB9<=9EDEBAADCC::;;=EGED@72***('&&%%'232466666EEEDDE{{J{HBABGGJJFHEE;:83,?=****())))****CHGLIK::::;J{IN{JNI{\{LMQJMMJHFTGQHFGDDDDF{{{LP{J{K{L{IQH{KNL{HIKNA@+++(9::?HHFHIKJ{IG>?F{{KGIJJLLPAAA@?422111''(99/....JN{H{FFHIGKMKJKG{{GT{NLRSDCDDBDEO{{IOLGDEEGFPHIGH
@de0a0f2d-70ae-4eb0-b204-640748942a63 runid=3ffb29643267db9bb8aae685166434a5232ac074 sampleid=1_launch read=26652 ch=204 start_time=2024-11-11T19:53:17Z model_version_id=dna_r10.4.1_e8.2_5khz_400bps_sup@v4.2.0 barcode=barcode05
AATTATAGGATCCGCTTTTATTGGGTATGTTTTACCTTGAGGACAAATATCTTTTTGGGGAGCAACAGTTATTACTAATATTTTATCTTCAATTCCATTTTTAGGGAAAAAAATTGTTTTTTGAGTTTGAGGAAGATTTTCCGTTGATAATCCTACATTAAATCGATTTTTTTCTTACATTTTTAATACCTTTAATAATTTTAGCTATATCAATAATTCATCTATCTATTCTTCATGAAAAAGGCTCATCTAACCAAATAGGATTAAATTCAAGAAAAGATAAAATCTATTTTAATAAAAGATTTATATTTAAAGATTTAATTTCTTTAATATTAATAGTAATATTTTATTGCTTAATATTATCATTTTTATTGATTTTCACTTTAGAATAGCAAAGGAAAATTTTTTTCCCAGCTGATCCTTTAAATACACCTTTACATATTAAACCTGAATGATACTTTATATTTGCTTACGCAATTTTACGATCTGTACCAA
+
=<;:88998:98544457AA>><;;:::;;<=>,,,,++++8889<=;<>>>>;@>=?<:<9999999:::<<<<;;:;;<<?A?=;;;<;98888<<>@CG53333@CBCA?>>>@@ABFHA>=<;<<=?=<;;:;;<1,833457;::99::;;:::::<<966668@BE<+),((9::>AFC@><;:;<????><<<@BA?>=<;:;;;;;:999:9;:::;;<<;:;;;<;;;:9:998778:;=<<<======<<;99:99:<:;===>><<<;;:99::>>??>=??=<5599;;:::;<<;:;;<?>:999:;<;;=<?@??=<;:;;:;;977789;<?B@@@=<;;:;<:;::9:::9=?>===<<=>>CC?;:::;;:;:9:::;<=>>>@>AABDGGCF>6()9:989989<?==<:9899544?4=<;99999<::;;:987778889:;;:::;<<<;:744445<>??822224;<<;;::
@5572662c-a140-41b9-9da3-67455e3845fd runid=3ffb29643267db9bb8aae685166434a5232ac074 sampleid=1_launch read=233334 ch=490 start_time=2024-11-11T19:53:25Z model_version_id=dna_r10.4.1_e8.2_5khz_400bps_sup@v4.2.0 barcode=barcode05
TGGTACAGATCGTAAAATTGCGTAAGCAAATATAAAGTATCATTCAGGTTTAATATGTAAAGGTGTATTTAAAGGATCAGCTGGAAAAAAATTTTCCTTTGCTATTCTAAAATGAAGATCAATAAAAAATGATAATATTAAGCAATAAAATATTACTATTAATATTAAAGAAATTAAATCTTTAAATATAAATCTTTTATTAAAATAGATTTTATCTTTTCTTGAATTTAATCCTATTTGGTTAGATGAGCCTTTTTCATGAAGAATAGATAAATGAATTATTGATATAGCTAAAATTATTAAAGGTATTAAAAAATGTAAAGAAAAAAGATCGATTTAATGTAGGATTATCAACGGAAAATCTTCCTCAAACTCAAAAAACAATTTTTTTCCCCTAAAAATGGAGTTGAAGATAAAATATTAGTAATAACTGTTGCTCCCCAAAAAGATATTTGTCCTCAAGGTAAAACATACCCAATAAAAGCGGATCCTATAATTA
+
78767666643...//66642..../45689866666655545555655556:87655566655434667799664445667878899:8766688666:687644456777866633333666554544343222343432333466677655555555544333334222335555444678<;8765556779:<;9865665544556<;85556{B{B>>>EGGCFFBCBCAA;;;<>223334=>>?>>=;;@A@@??????>>?@BECFCAAAA@A@?@@?????@@AAABA@A@?@=><<<==>@@CA>><111:9?>?DDBAA?9::::HDDB?>=====<=<==:8888:AA@A;544467ECABA@@AA@???@@F{S{{E?@?-@@@@B?=<;:9999:::;;<>>?=<;;;999::;;;<;;:::;;<=9>=<<98788;<==>====<<<<<=>>>=;::::<<::::<><7665699:988778
@afcc87b6-acd7-44e9-8968-ffdb01ca0588 runid=3ffb29643267db9bb8aae685166434a5232ac074 sampleid=1_launch read=61131 ch=462 start_time=2024-11-11T19:53:54Z model_version_id=dna_r10.4.1_e8.2_5khz_400bps_sup@v4.2.0 barcode=barcode05
TGGTACAGATCGTAAAATTGCGTAAGCAAATATAAAGTATCATTCAGGTTTAATATGTAAAGGTGTATTTAAAGGATCAGCTGAAAAAAATTTTCCTTTGCTATTCTAAAATGAAAATCAATAAAAAATGATAATATTAAGCAATAAAATATTACTATTAATATTAAAGAAATTAAATCTTTAAATATAAATCTTTTATTAAAATAGATTTTATCTTTTCTTGAATTTAATCCTATTTGGTTAGATGAGCCTTTTTCATGAAGAATAGATAAATGAATTATTGATATAGCTAAAATTATTAAAGGTATTAAAAAATGTAAAGAAAAAAATCGATTTAATGTAGGATTATCAACGGAAAATCTTCCTCAAACTCAGAAAACAATTTTTTTCCCTAAAAATGGAATTGAAGATAAAATATTAGTAATAACTGTTGCTCCCCAAAAAGATATTTGTCCTCAAGGTAAAACATACCCAATAAAAGCGGATCCTATAATTA
+
JEGGKKP{J\RH{QNMLKMLII{JHMJLOKHJ{J{KLHLHS{{{JJO{{JHMPKK{{{RH{MU{PKLMITT{JJQTJPEA@@=::;@{{{H{NKIM@A?:;LKKJL{JJ{O{LOMMMRKKKKFGEIPLPGJMKKLK]{IEIHLJ{K{HKJHILGHHNIJMKLKJHCLJNLHLHLMKSHKJIPJQI{I{IIJUIfP{{LHQJ{OGJHHHFEHIFIGFCDXFIHGIHTJ{{ZILI{JQGFHGHGG@>?>@ELJE@BJ{II{IIHMH{IHLHGHFLKNHJO{GILKHHKKLKFDFEGH{JK{K{JHGOFJFFFSJ{N{HEFDEHGJGJ{Q{{QFCCBBCJJ{GFFGHFFILJCCBA>AABDGFOK{FFDDHHINMGRHHHFHEDCCDKR{{{JE?2HHHJFFFCDA@@@@@97779DE@CBA@@?@@?@AAAB@A?@@BBCFECBAB@A@AABCCDCCCC@A>?>??ABCA?>??>@@>==<=>=776669:;;:999:
@57d1fa2b-fd8f-442a-9755-73d8b79d947b runid=3ffb29643267db9bb8aae685166434a5232ac074 sampleid=1_launch read=61129 ch=462 start_time=2024-11-11T19:53:51Z model_version_id=dna_r10.4.1_e8.2_5khz_400bps_sup@v4.2.0 barcode=barcode05
AATTATAGGATCCGCTTTTATTGGGTATGTTTTCCTTGAGGACAAATATCTTTTTTGGGGAGCAACAGTTATTACTAATATTTTATCTTCAATTCCATTTTTAGGGAAAAAAATTGTTTTTTCAGTTTGAAGAAGATTTTCCGTTGATAATCCTACATTAAATCGATTTTTTTCTTTACATTTTTTAATACCTTTAATAATTTTAGCTATATCAATAATTCATTTATCTATTCTTCATGAAAAAGGCTCATCTAACCAAATAGGATTAAATTCAAGAAAAGATAAAATCTATTTTAATAAAAGATTTATATTTAAAGATTTAATTTCTTTAATATTAATAGTAATATTTTATTGCTTAATATTATCATTTTTTATTGATTTTCATTTTAGAATAGCAAAGGAAAATTTTTTTCCAGCTGATCCTTTAGATACACCTTTACATATTAAACCTGAATGATACTTTATATTTGCTTACGCAATTTTACGATCTGTACCAA
+
UJL{LHGHGHECCCCFHI{KFGHEFKEHFJKJF,+++-56@AFBBBAB{G{H>:9<<FHKYKILQGJMKJNMJMNQMHLOHOSJMRHFMIGLNKKTMEHJ{{IGF83:?DB{OJQ{{{PXRY-----0*,THFKKHHFE<:D11@DTJJHOLR{K{KJIJWLIIGJGHKP{{{CD81./HGDFFOKO{KHJJMK{RTPG{KL{{SQJHHGJFGBBBBGPGGIHJIJKMJHJGH{MIIEEEFJKOOJDEFEGEHGDFFFEIJBCABBG>==<=AAAGFFJKKJLFHDIFDB<:9;74CB?>?@?AA@@=?BADGBEHCEDEEGIFHFHGJHDCCAABDCCB@?@>?ACDM{OHHFFFDECDCCCCCCBBEEJP{MKIHH{FEQMHGFGGOGGEB???>?ACCCBCACDITP{{{HCBBC@>>>>@GFABB@BCA@AAB@=?A??>>?@A@?>>>>>=<=<<=>>@?>=>>@ABA@=9999:ADDC>55556>???>>=
@237674c4-5a7b-4090-b500-3e7ac1c2dca7 runid=3ffb29643267db9bb8aae685166434a5232ac074 sampleid=1_launch read=1634706 ch=346 start_time=2024-11-11T19:54:07Z model_version_id=dna_r10.4.1_e8.2_5khz_400bps_sup@v4.2.0 barcode=barcode05
TGGTACAGATCGTAAAATTGCGTAAGCAAATATAAAGTATCATTCAGGTTTAATATGTAAAGGTGTATTTAAAGGATCAGCTGGAAAAAAATTTTCCTTTGCTATTCTAAAATGAAAATCAATAAAAAATGATAATATTAAGCAATAAAATATTACTATTAATATTAAAGAAATTAAATCTTTAAATATAAATCTTTTATTAAAATAGATTTTATCTTTTCTTGAATTTAATCCTATTTGGTTGATGAGCCTTTTTCATGAAGAATAGATAAATGAATTATTGATATAGCTAAAATTATTAAAGGTATTAAAAATGTGAAGAAAAAAATCGATTTAATGTAGGATTATCAACGGAAAATCTTCCTCAAACTCAAAAAACAATTTTTTTCCCTAAAAATGGAATTGAAGATAAAATATTAGTAATAACTGTTGCTCCCCAAAAAGATATTTGTCCTCAAGGTAAAACATACCCAATAAAAGCGGATA
+
OGI{T{M{FOLGHI{MGGOIKHRKHHKI{GLIL{HFHINF{L{HHFIJIIJKJIIIIHFGFLLHHHLSGGKGJFKKHGFEHGE?>>AMFFIFEHPHLEHFGGYFHHJJ{GI{GH{GRNJKIHKH{KL{K{MLJ{IHJFFGFFKEHEFDGFFEEKGJG{GTPKIL{IUOEDEEEMQHKHHIJYJMJ{LIHGDFDFEIM{{HHEIHHFVFFIEKQJLHHKJLN{K?@MML{NIGGFIIDHKHNDM@@@?CGBAC?DLNKFCCDAACFGFCCE?>?8FSECDDDDDGFDBA@ABCCEEGGBBABABACDBD<5.3@?>?=+*+*+79HHJGIB<;;<=DCDFB@A@@?????>><88889DDBADEEBAADDDD=9877@>>==?ADGJ{JEDB/CCCEEHE@??>>===<;;<<>?A>===;99989<<===<<;;:99><>>>?=<<<<==>=>>==;;:::<==>>=;::::<=:::9:;:44444
@0b744dea-419c-4e31-9f66-ff0611fce8a0 runid=3ffb29643267db9bb8aae685166434a5232ac074 sampleid=1_launch read=40783 ch=241 start_time=2024-11-11T19:54:02Z model_version_id=dna_r10.4.1_e8.2_5khz_400bps_sup@v4.2.0 barcode=barcode05
TGGTACAGATCGTAAAATTGCGTAAGCAAATATAAAGTATCATTCAGGTTGATATTCGTAAAGGTGTATTTAAAGGATCAGCTGGAAAAAAATTTCCCTTTGCTATTCTAAAATGAAAATCAATAAAAAATGATAATATTCTAAGCAATAAAATATTACTATTAATATTAAAGAAATTAAATCTTTAAATATAAATCTTTTATTAAAATAGATTTTATCTTTTCTTGAATTTAATCCTATTTGGTTAGATGAGCCTTTTTCATGAAGAATAGATAAATGAATTATTGATATAGCTAAAATTATTAAAGGTATTAAAAAATGTAAAGAAAAAGATCGATTTAATGTAGGATTATCAACGGAAAATCTTCCTCAAACTCAAAGAACAATTTTTTTCCCTAAAAATGGAATTGAAGATAAAATATTAGTAATAACTGTTGCTCCCCAAAAAGATATTTGTCCTCAAGGTAAAACATCCCAATAAAAGCGGATCCTATAATTA
+
HEFHKFLHHGECADDKPGJEDFFDECG@?@@ADABB@@><3111(((('(&&'&%&$$%&'(,5?;;;<<B=>IGKG{<;;;<AA@BBJCGFA>=5=8336)*<DBGFEEFQIJFIH{MQM;:;;=I@@BCDAECDG@=6-****@9:::=IA>L{F<<CDCDHF{KLKFLHKI{IJI{{LKIED-&&&&''&&'(-0000;CDAAEHEFBBABDCAH66662--,+0>DCIEF{J{{KEGHELLF@99900000867?@@EJEJFEHPFCBCB>>?=>EFIFKH{GHFKGHKDGGFHNK{{{{H{GGJJCBBBCGF{CA?<777;<;<FJHLU/----4BFHCB8887788810/-,0002;9:91///))***6?A@DDFFJFIDHUI{{{EGA<>CFFKECBDDCDBCBAA@??@ABEGB@@@ABBBDECADBD@@665-*=CEGLDBBADCCNFJF@==<=?>>@BA@B****599@@>8;87777:=??@A@@A
@415fbd12-898e-4f91-a5a8-b6b647029ed3 runid=3ffb29643267db9bb8aae685166434a5232ac074 sampleid=1_launch read=117748 ch=190 start_time=2024-11-11T19:54:09Z model_version_id=dna_r10.4.1_e8.2_5khz_400bps_sup@v4.2.0 barcode=barcode05
TGGTACAGATGGTAAAATTGCGTAAGCAAATATAAATTATCATTCAGGTTTAATATGTAAAGGTGTATTTAAAGGATCAGCTGGAAAAAAATTTTCCTTTGCTATTCTAAAATGAAAATAAATAAAAAATGATAATATTAAGCAATAAAATATTACTATTAATATTAAAGAAATTAAGTCTTTAAATATAAAATATTTTATTAAAATAGATTTTATCTTTTCTTGAATTTAATCCTATTTGGTTAGATGAGCCTTTTTCATGAAGAATAGATAAATGAATTATTGATATAGCTAAAATTATTAAAGGTATTAAAAAATGTAAAGAAAAAAATCGATTTAATGTAGGATTATCAACGGAAAATCTTCCTCAAACTCAAAAAACAATTTTTTTCCCTAAAAATGGAATTGAAGATAAAATATTAGTAATAACTGTTAGAAAAGATATTTGTCCTCAAGGTAAAACATACCCAATAAAAGCGGATCCTATAATTA
+
EEFFHGJIEM/((''*,AA99999BEEFIOIMIG{J>????ILFIGGH{S{H{{LKJJLSVHLFKM]SH{O{L{NJGI{K{{I{MMKL{{PIIML33333>F{IHKI{JJG{SHKI{{I))))*AEFIL{HHJHM{KIJKKI{{{HMPKM{IJGJI{GJKKGGJQJABAAK{KJ{IQI{KEL{K{{IL{MJOCFC?@@ABJHIFGKINGIP{H{I{JKJMHIHJEDDN{GKJKP{HNY{ZUJFJJH{GMKNJDH;9LOHEE?>?AEFIHGGMGGIGJ{KHJIMKIJMK{KKLKHO{HILKK{PPMIKQKGIMHKJ{{KHKCDCE{PG{{{{OYLEHHF{O{I{JJ{IJJLHPJ{IYEFFK`{{LGJLGIFEEFGEIJS{M{HHGEQS{{{{KP@6KNQN{JF{NGHEHGKF{KHHFGDBABGEDHF{JIND:::4(%%%&+:>A@EFFEJPIPG{G{JGH{OEHEJG{KBDIIGIGIHB@A@@CDEDCDCCB
@80257be1-bfe6-43bf-85e9-b6e6499806ba runid=3ffb29643267db9bb8aae685166434a5232ac074 sampleid=1_launch read=21198 ch=454 start_time=2024-11-11T02:27:45Z model_version_id=dna_r10.4.1_e8.2_5khz_400bps_sup@v4.2.0 barcode=barcode05
AATTATAGGATCCGCTTTTATTGGGTATGTTTTACCTTTGAGGACAAATATCTTTTTGGGGAGCAACAGTTATTACTAATATTTTATCTTCAATTCCATTTTTAGGGAAAAAAATTTTTTTTTGAGTTTGAGGAAGATTTTTAGTTGATAATCCTACATTAAATCGATTTTTTTCTTTACATTTTTTAATACCTTTAATAATTTTAGCTATATCAATAATTCATTTATCTATTCTTCATGAAAAAGGCTCATCTAACCAAATAGGATTAAATTCAAGAAAAGATAAAATCTATTTTAATAAGAGATTTATATTTAAAGATTTAATTTCTTTAATATTAATAGTAATATTTTATTGCTTAATATTATCATTTTTTATTGATTTTCATTTTAGAATAGCAAAGGAAAATTTTTTTCCAGCTGATCCTTTAAATACACCTTTACATATTAAACCTGAATGATACTTTTATATTTGCTTACGCAATTTTACCATCTGTACCAA
+
?@?GFEGGDECA@??@BCGJGFIFFFDGHEGKMFECBA*****/1.++++G==>MBA@JTIGGHGEEEECEEDDDHGFEJJJJ{IINE{{??DFEFEDEEIRF++++?GYKLA864....24=210013;<>>>??=;;:96+))'&&()-7;CEBBHFIIGHFNDEGFKML{{J{I=9:FEHHJKHJIJEFEHGJ[PMEDBCC{NJHNIJIHC9998:A>====D=;76545555((((((((FIFBAABC.....BDEEC@>>==>>:::;//....1444A?@EFDFDDFCHIED;7701<CDEIFIHKOTCLMHIGHGIKHL{F{GRCFHJ{LIEEEJHJFGH{KJ{LM{HSLGK{IJ{GKG{HUMGT{{K{MIINI{{JI{EUDCCCBFEGFFFKIKGHJHKIJ{U{ZJI<=CHHIKMIKGILHIFKKKIF,,8,,DIGMGIFGFFEFEEECCDFFGDG.)DCDGFGFGEFC>>>>?DEI@<*'%$%&&(-.A?
@d6824c5e-136f-4429-853f-acb57327d777 runid=3ffb29643267db9bb8aae685166434a5232ac074 sampleid=1_launch read=69167 ch=201 start_time=2024-11-11T02:27:47Z model_version_id=dna_r10.4.1_e8.2_5khz_400bps_sup@v4.2.0 barcode=barcode05
AATTATAGGATACCGCTTTTATTGGGTATGTTTTACCTAATATCTTTGGGGAGCAACAGTTATTACTAATATTTTATCTTCAATTCCATTTTTAGGGAAAAAAATTGTTTTTTGAGTTTGAGGAAGATTTTCCGTTGATAATCCTACATTAAATCGATTTTTTTCTTTACATTTTTTAATACCTTTAATAATTTTAGCTATATCAATAATTCATTTATCTATTCTTCATGAAAAAGGCTCATCTAACCAAATAGGATTAAATTCAAGAAAAGATAAAATCTATTTTAATAAAAGATTTATATTTAAAGATTTAATTTCTTTAATATTAATAGTAATATTTTATTGCTTAATATTATCATTTTTTATTGATTTTCATTTTAGAATAGCAAAGGAAAATTTTTTTCCAGCTGATCCTTTAAATACACCTTTACATATTAAACCTGAATGATACTTTATATTTGCTTACGCAATTTTACGATCTGTACCAA
+
44332121/.-'''''***+*+,112321112311111,+)''&&&-+2757433333322233333333333588655555433335555784220-1245;;.----56:;654334445333222221*0++,,-2100012443333233-))))*49=;2/.+'(12236:96422212355543112688655433222233222234554543333334)))))+20111...//*****23463321111100/012233446553222133445567742222321123433223444222245443646666543223222101113568:988666655544433111249=<:77444447376668775532322344656789889::::954455455233737864211,,-5-654334334334443321110023375445455441----.45552----/6566555
@e0bff362-b65d-4510-b574-0443cbd90cc7 runid=3ffb29643267db9bb8aae685166434a5232ac074 sampleid=1_launch read=69161 ch=201 start_time=2024-11-11T02:27:43Z model_version_id=dna_r10.4.1_e8.2_5khz_400bps_sup@v4.2.0 barcode=barcode05
AATTATAGGATCCGCTTTTATTGGGTATGTTTTACCTTGAGGACAAATATCTTTTTGGGGAGCAACAGTTATTACTAATATTTTATCTTCAATTCCATTTTTAGGGAAAAAAATTGTTTTTTGAGTTTGAGGAAGATTTTCCGTTGATAATCCTACATTAAATCGATTTTTTTCTTTACATTTTTAGTACCTTAATAATTTTAGCTATATCAATAATTCATTTATCTATTCTTCATGAAAAAGGCTCATCTAACCAAATAGGATTAAATTCAAGAAAAGATAAAATCTATTAATAAAAGATTTATATTTAAAGATTTAATTTCTTTAATATTAATAGTAATATTTTATTGCTTAAATTATCATTTTTTATTGATTTTCATTTTAGAATAGCAAAGGAAAATTTTTTTCCAGCTGATCCTTTAAATACACCTTTACATATTAAACCTGAATGATACTTTATATTTGCTTACGCAATTTTACGATCTGTACCAA
+
@>=<88888=<=:8899;DA>>==<=<<<<>@BB@@?>::<=<;,,+*++*++1423@@?@<;988889::;=====;;;;;>A??>=><:;:;:;<<=@CG==<<<BBBC><;;=>?ACK{::98898:C@?>>===>?@;77789;98889:::88888;;10000:>??E;223+;;::9;?;877;:<>00;:99:<?>=<:776668898889:;<<<:866655778644344778787888988888889:8866666788798877779:;::65301''&%&%%2366766779;;:999:;;9999:87:88566659877788886555679:<??==999945,*+((000238<=<::98899:8:::99887765555788<:99799;@BBC@<65577677678;89:8756667:=:<;:88877877766654566789::99878899873....078::3////08987766
@1d737f66-8d4d-45b3-b3f0-06e86d9c3d9d runid=3ffb29643267db9bb8aae685166434a5232ac074 sampleid=1_launch read=69159 ch=201 start_time=2024-11-11T02:27:41Z model_version_id=dna_r10.4.1_e8.2_5khz_400bps_sup@v4.2.0 barcode=barcode05
AATTATAGGATCCGCTTTTCTATTGGGTATGTTTTACCTTGAGGACAAATATCTTTTTGGGGAGCAACAGTTATTACTAATATTTTATCTTCAATTCCATTTTTAGGGAAAAAAATTGTTTTTTGAGTTTGAGGAAGATTTTCCGTTGATAATCCTACATTAAATCGATTTTTTTCTTTACATTTTTTAATACCTTTAATAATTTTAGCTATATCAATAATTCATTTATCTATTCTTCATGAAAAAGGCTCATCTAACCAAATAGGATTAAATTCAAGAAAAGATAAAATCTATTTTAATAAAAGATTTATATTTAAAGATTTAACTTCTTTAATATTAATAGTAATATTTTATTGCTTAATATTATCATTTTTTATTGATTTTCATTTTAGAATAGCAAAGGAAAATTTTTTTCCAGCTGATCCTTTAAATACACCTTTACGTATTAAACCTGAATGATACTTTATATTTGCTTACGCAATTTTACGATCTGTACCAA
+
:98865665766544557:33444<<<;::;;=><::996//002<9::9:A<<999;;?><<9877777899:;;99988888;?>;:::;9887789:;>@B=:977:<>?>=<=<====BC87766:::<999:;;;<;::4445687656679977887::733334?>DD4/--'1(((((5A?=;98789=<=;9555:;998888787788878889<<=;<;;:9:999;9:99898989788999999:999:9::6767333*,65455557778889;<::;;;<==;8877999:<=9<87788;<9999;1<9999:;<:=;:9::99988988:;;>?>==;;;;:9988887999;=?D@><<;99::?877778A=;;977778::;:;=<=>?ABCBC@<;::877779;=<>;:998851150133333:99888887766666678::;:::;;;::966667;<><6*)))*)'''(,-
@15731b1b-0a47-40e4-9e5a-db45cf311d99 runid=3ffb29643267db9bb8aae685166434a5232ac074 sampleid=1_launch read=21202 ch=454 start_time=2024-11-11T02:27:52Z model_version_id=dna_r10.4.1_e8.2_5khz_400bps_sup@v4.2.0 barcode=barcode05
TGGTACAGATCGTAAAATTGCGTAAGCAAATATAAAGTATCATTCAGGTTTAATATGTTAAAGGTGTATTTAAAGGATCAGCTGGAAAAAAATTTATTTATTATCTAAAATGAAAATCAATAAAAAATGATAATATTAAGCAATAAAATATTACTATTAATATTAAAGAAATTAAATCTTTAAATATAAATCTTTTATTAAAATAGATTTTATCTTTTCTTGAATTTAATCCTATTGGTTAGATGAGCCTTTTTCATGAAGAATAGATAAAATCAATTATTGATATAGCTAAAATTATTAAAGGTATTAAAAAATGTAAAGAAAAAAATCGATTTAATGTAGGTTTATCAACGGAAAATCTTCCTCAAACTCAAAGAACCAATTTTTTTCCCTAAAAATGGAATTGAAGATAAAATATTAGTAATAACTGTTGCTCCCAAAAAGATATTCTCCTCAAGGTAAAACATACCCAATAAAAGCGGATCCTATAATTA
+
{G{IRMG{KKDBEFGP{{MFKGG{K{M{GCA???>>?@77,****--,,,001:+((*)(()02855587>9:C9:66654448=DDF{GBA@>7('('''((*56'''@:H{I{N{OHHGDCCIJHKIFHABB;;;23ABCCCEH`K{H{NJEGEFDB:::;DCEDHJ{MKL{I{KIM{MLFPD@?101?>@@@@AFFCGHEF321111GEK????@;>>=@JLI{KJ{{K{B@@1,,,++++,-;;>BADBB><<;=>;<7334<<4/;4.)((((EHOHKI{PDDEHGGEDEEB<;::ID{NGHG@9::G{JCC444:<DHJFCBA@87778EFGFI<50+((()/449;BDCN{JHNECDC;::978500/+++++.//6<?BDLHIC8??@KPJFKJ{I{ILHJGIGFK{>FPNCCDFHEDHGIGKIKGK>86.895440/*(('((()9999:@RKLGHKHDCEEBF{RK{FCG=<<<<@BACCBBCB
@4e25072a-5fe0-49cd-be7a-4e4ed83438a2 runid=3ffb29643267db9bb8aae685166434a5232ac074 sampleid=1_launch read=13758 ch=438 start_time=2024-11-11T02:27:54Z model_version_id=dna_r10.4.1_e8.2_5khz_400bps_sup@v4.2.0 barcode=barcode05
AATTATAGGATCCGCTTATTTGGGTATGTTTTACCTTGAGGACGAATATTCTTTGGGGAGCAACGGTTGTTTCTAATATTTTATCTTCAATTCCATTTTTAGGGAAAAAAAGTTGTTCAGTTTGAGGAAGATTTTCCGTTGATAATCCTACATTAAATCGATTTTTTTCTTTACATTTTTTAATACCTTTAATAATTTTAGCTATATCAATAATTCATTTATCTATTCTTCATGAAAAAGGCTCATCTAACCAAATAGGATTAAATTCAAGAAAAGATAAAATCTATTTTAATAAAAGATTTATATTTAAAGATTTAATTTCTTTAATATTAATAGTAATATTTTATTGCTTAATATTATCATTTTTTATTGATTTTCATTTTAGAATAGCAAAGGAAAATTTTTTTCCAGCTGATCCTTTAAATACACTTTTACATATTAAACCTGAATGATACTTTATATTTGCTTACGCAATTTTACAATATGTACCAA
+
QLFPEJ;::::;@4434--:6..EFDCFDEJA,+++,338853('&&'22*)*,)-6-*;:9::''''&%%%%()+=FEH{H{{OUNFE?BADGE=KFL{NJTB=AEDD@;/----.)(('(/-4@@ABBFBAB43<,,-CGHIKRN{II{EJKFGH?DA@?ABK{{{9>A?8GHFEIHGK{MIEFHDDD@J{FGEDNOKGLGJECBDBFFDDIDABBAD@HD@=;;00///???>@ABABAABBCAABCCBAAC@ABABBE<<D@B@??>=>>>>>?>?ABB@@???@AB@=:<<;8;:::<<===??@A=<<==@BAACACECBBA@>=<;<<;:;::<>>CEDDD@?@=<<<;;;<<===>?ADDAAAA@@AAFCABAADG@?>=<==////044@BB?:9:?@=<:::=<;:::<?C@BA?=;::)));*>=<;;;<=>==>==<<<=>>==::/=<<=>>??>=:8888:=@>:0('%%'%%&))))
@d7b76402-f418-41bb-93ce-e36fd86fddfa runid=3ffb29643267db9bb8aae685166434a5232ac074 sampleid=1_launch read=24120 ch=381 start_time=2024-11-11T02:27:55Z model_version_id=dna_r10.4.1_e8.2_5khz_400bps_sup@v4.2.0 barcode=barcode05
TGGTACAGATCGTAAAATTGCGTAAGCAAATATAAAGTATCATTCAGGTTTAATATGTAAAGGTGTATTTAAAGGATCAGCTGGAAAAAAATTTTCCTTTGCTATTCTAAAATGAAAATCAATAAAAAATGATAATATTAAGCAATAAAATATTACTATTAATATTAAAGAAATTAAATCTTTAAATATAAATCTTTTATTAAAATAGATTTTATCTTTTCTTGAATTTAATCCTATTTGGTTAGATAGACCTTTTTTCATGAAGAATAGATAAATGAATTATTGATATAGCTAAAATTATTAAAGGTATTAAAAAATGTAAAGAAAAAAATCGATTTAATGTAGGATTATCAACGGAAAATCTTCCTCAAACTCAAAAAACAATTTTTTTCCCTAAAAATGGAATTGAAGATAAAATATTAGTAATAACTGTTGCTCCCCGAAAAAGATATTTGTCCTCAAGGTAAAACATACCCAATAAAAGCGGATCCTATAATTA
+
{LK{{{JKPI;::3359EIFDG{JHHK_GGG{IPGJ{{QOJLHL{`{G{{{P{{P{L{{{TMYN{M{{{W{{KIRIGBD@>??@G{LM{{JHCEBEB::<@C{{{JHF{FFJ{DCDCGPEEECGNHX{{TJGII{RMR{GGLINOMGLHEB??D>=@@AAHIRRO{EGG>>B<4{K{{{L{{{QVRMMJ{N{KMOIJ{HP{{I{{H{J{{JH<8L{FHLG={IFJ{N{{UTHHQN{NE75567-)(('&'&&%%'''**8DGI{TQK{KKJ{KK{JPGGIK{K{{{{{KJ{{KKLWP^{{{IGL{J{{{{TLFQO{{J{JEGGED337H{{LOJZ{G{{K{{{MJ{KK{{{F;:;:=H{{MN{{L{{OH{HJHGH{{HO{W{MH^H{M{{{=/*(...EIF+++++,++,:FI{GLK{{{LPH{JN{IIK{JO{{KOEHF9/....GH{{{J{{J{LOKNN{IKLH{{{{MKKIIILN{J{MIgMIEEEDEFIFGIGGJ
@3bd0f647-2d8b-4ad0-a9fb-803e29c6a540 runid=3ffb29643267db9bb8aae685166434a5232ac074 sampleid=1_launch read=123922 ch=152 start_time=2024-11-11T02:27:50Z model_version_id=dna_r10.4.1_e8.2_5khz_400bps_sup@v4.2.0 barcode=barcode05
TGGTACAGATGAGTAAAATTCCGTAAGCAAATATAAAGTATCATTCAGGTTTAATATGTAAAGGTGTATTTAAAGGATCAGCTGGAAAAAAATTTTCCTTTGCTATTCTAAAATGAAAATCAATAAAAAATGATAATATTAAGCAATAAAATATTACTATTAATATTAAAGAAATTAAATCTTTAAATATAAATCTTTTATTAAAATAGATTTTATCTTTTCTTGAATTTAATCCTATTGGTTGATTGAGCCTTTCATGAAGAATAGATAAATGAATTATTGATATAGCTAAAATTATTAAAGGTATTAAAAAATGTAAAGAAAAAAATCGATTTAATGTAGGATTATCAACGGAAAATCTTCCTCAAACTCAAAAAACAATTTTTTTCCCTAAAAATGGAATTGAAGATAAAATATTAGTAATAACTGTTGCTCCCGAAAAAGATATTTGTCCTCAAGGTAAAACATACCCAATAAAAGCAGTCCTATAATTA
+
QDDHFRQIIJ874445BCII66666IP{DEIELGBABENIGIJOFCFCA>>512118667@@BK{J{JPMICDD@EKGEEBCE10//01;FA77777?>>?>CCEDE<;;00043899<F?/.../19:=>3221342221246789B@AA?BFCCCBEEEHGHCFCDDA;8887FBBCBBBBA?BJDDA===CBBCEDEFGDACD?C>>==>FCEA@AAE>IC=>=<<?;<GEECB@@*))(&&%%%%%/4///..78>?=::==<==75545<=<<BCDCBBDA@>>?@AIHGIEEDACB@A@@?>51,,@A?<<<<=@D>=;:>>=855559@??=98998998833347888:FE<<:999:<>??@A>>>?BB?>??AFGH{M@:30.../AAA@@BAA;;;;;<<=?B?@=<:::<;<=;;<;<<888211,-...BC65432/,((((/3339;>>=>>===>?>;<<55556>..++++,*%%&((
@d4290f87-ec06-47b9-8c25-c28ab162a52a runid=3ffb29643267db9bb8aae685166434a5232ac074 sampleid=1_launch read=10400 ch=365 start_time=2024-11-11T02:28:02Z model_version_id=dna_r10.4.1_e8.2_5khz_400bps_sup@v4.2.0 barcode=barcode05
AATTATAGGATCCGCTTTTATTGGGTATGTTTTACCTTGAGGACAAATATCTTTTTGGGGAGCAACAGTTATTACTAATATTTTATCTTCAATTCCATTTTCAGGGAAAAAAATTGTTTTTTGAGTTTGAGGAAGATTTTCCGTTGATAACCCTACATTAAATCGATTTTTTTCTTTACATTTTTTGATACCTTTAATAATTTTAGCTATATCAATAATTCATTTATCTATTCTTCATGAAAAAGGCTCATCTAATCAAATAGGATTAAATTCAAGAAAAGATAAAATCTATTTTAATAAAAGATTTATATTTAAAGATTTAATTTCTTTAATATTAATAGTAATATTTTATTGCTTAATATTATCATTTTTTATTGATTTTCATTTTAGAATAGCAAAGGAAAATTTTTTTCCAGCTGATCCTTTAAATACACCTTTACGTATTAAACCTGAATGATACTTTATATTTGCTTACGCAATTTTACGATCTGTACA
+
ILMIKJJ{HG{ONHLH{DGZHIHFH{S{{GK{{ILGLIFFJ{{GKWIJKIH{{I{GD{KJI{OK{{IFERFP{{{FRHHN{Q{JI{JHJ{HJDJNHIJFNKKNG{ED{HKM{{JNJSOGN{{>9999DECKLNHKILN{?FNEGL{HGIJNG{I{FIHLGMLGLFERJGJL{{843+((@@=>Q{KKFENJFLFEAPJMJF`K{J{RPNIIEEEKNGHGFIV{S{GK{FIH{{GGHI{HFQ{PH{JI{K{IJH{HJHJJHGKMJM{HGJJKLGLECDEH?@////HG{NHHHKK{NIHGFFHGGFKJJHG{EJ3331211111EKLJHL{K{KIGHMMLIJGF{HJJK{L{{HJNRTG{{PGJJ{IHH{GM{{M_QHJIL{K;(((((((??@@@@??AAEJTGG{I{J{{{LG88H{{{{H{{IFBCGCEGHEFFD{FELIJIIJJGJH{GHFFYJHG{JJGFLHGEIIJKJHMGEEODG{{QLFCCACEHHHM
@8078dd22-c2ba-4dc8-b21a-492e8b728ad7 runid=3ffb29643267db9bb8aae685166434a5232ac074 sampleid=1_launch read=123182 ch=338 start_time=2024-11-11T02:27:59Z model_version_id=dna_r10.4.1_e8.2_5khz_400bps_sup@v4.2.0 barcode=barcode05
AATTATAGGATCCGCTTTTATTGGGTATGTTTTACCTTGAGGACAAATATCTTTTTGGGGAGCAACAGTTATTACTAATATTTTATCTTCAATTCCATTTTTAGGGAAAAAAATTGTTTTTTGAGTTTGAGGAAGATTTTCCGTTGATAATCCTACATTAAATCGATTTTTTTCTTTACATTTTTTAATACCTTTAATAATTTTAGCTATATCAATAATTCATTTATCTATTCTTCATGAAAAAGGCTCATCTAACCAAATAGGATTAAATTCAAGAAAAGATAAAATCTATTTTAATAAAAGATTTATATTTAAAGATTTAATTTCTTTAATATTAATGGTAATATTTTATTGCTTAATATTATCATTTTTTATTGATTTTCATTTTAGAATAGCAAAGGAAAATTTTTTTCCAGCTGATCCTTTAAATACACCTTTACATATTAAACCTGAATGATACTTTATATTTGCTTACGCAATTTTACCAAGTGTACCAA
+
JFHGDECBBEECA????@KK@????DE{KGHGMIJ@DC>>DCCFCDDCE{IHLJFDBEECFECDA@@@@BBFDFCFCDFEJHHH{FEEGGGCCCCEGKF{JMC{EA<GMIO{K{HIMHJHTH>>==?;67AB33>=<<<@@D88<IIEGDCEDDFEBCBCBECCADEDHIO{{J{FH<ADEIHJKFIHFEDFEHFIGJBAAACIHLFIEEDGD??@??FDCCCCDDF@GAHFDDFBAFBBADFHGHDDDBCCBECCECEGEC@@??@ACEBCEDDCAABAACC@;EEEBBCCACCCB@ABABCCADIGFCBBDCIEDCCEEHHEFGCCEC?ADBAC@?BAAABABDCCFGFHECBBCCCFBBAAADFGIFHK{HJNQDJJILHFDADH::99:;::;BBDDBEE?DGHFGFHJNFCFDCAAABCEFEIGFBBABB??E?@EFFCDCCCDBB@@?>>>?@@BBCDEBBCEDDHCA@==>>?EGB770****))*009:
@c84c62e5-e51b-4301-b5b2-8b4b6bb1ba9f runid=3ffb29643267db9bb8aae685166434a5232ac074 sampleid=1_launch read=18753 ch=40 start_time=2024-11-11T02:28:06Z model_version_id=dna_r10.4.1_e8.2_5khz_400bps_sup@v4.2.0 barcode=barcode05
TGGTACAGATCGTAAAATTGCGTAAGCAAATATAAAGTATCATTCAGGTTTAATATGTAAAGGTGTATTTAAAGGATCAGCTGGAAAAAAATTTTCCTTTGCTATTCTAAAATGAAAATCAATAAAAAATGATAATATTATTAAGCAATAAAATATTACTATTAATATTAAAGAAATTAAATCTTTAAATATAAATCTTTTATTAAAATAGATTTTATCTTTTCTTGAATTTAATCCTATTTGGTTAGATGAGCCTTTTTCGTGAAGAATAGATAAATGAATTATTGATATAGCTAAAATTATTAAAGGTATTAAAAAATGTAAAGAAAAAAATCGATTTAATGTAGGATTATCAACGGAAAATCTTCCTCAAACTCAAAAAACAATTTTTTTCCCTAAAAATGGAATTGAATATAAAATATTAGTAATAACTGTTGCTCCCCAAAAAGATATTTGTCCTCAAGGTAAAACATACCCAATAAAAGCGGATCCTATAATTA
+
>/...0?==:::EISL{{LCCDC>877777EEJ{{J{IJN{JGL>=>>>C{LJ{GGGJGHDLPHDF;;;745<EN{KNMKHNTIIHOO{{{GNB=9433614MPIKTKVGKL{OIL{{{H88878<48:;97789850.-()01>`KI{JLLIHPJ{IHTNIPJNKJ{MJL{{R{{FNP{SB{IIG??@@A@???>JEEFFHDE<<@ADHGDDGQ{NIM{{{{H{{{JNKQI{L{{{NJJMKMKLJUCCCEGLD>88;K{J{HHNNIFJI@===99:8CCCBCBIHGJHIFHIEFFHRL{{K22212F{IFGE4444FKIBC334>?3BII{{{HCBCDBN{H{ICCCGIIHLFMGFEIFDHJH:87542022223?>@ABIHHFGLILXP{M{{I:DEG{{KGDCCCCAAAA@BBBEGEFECFEBAAAABBDDDI{@A???6****DCCAA@AC>99999@@AA@==>>GEE?BAA7DBA@AABA:9989>@BA55553
@35787c9a-b8a9-46ec-9a57-5145d49e52e0 runid=3ffb29643267db9bb8aae685166434a5232ac074 sampleid=1_launch read=32138 ch=427 start_time=2024-11-11T02:28:13Z model_version_id=dna_r10.4.1_e8.2_5khz_400bps_sup@v4.2.0 barcode=barcode05
GCATACAAGTAAAATTGCGTAAGCAAATATAAAGTATCATTCAGGTTTAATATGTAAAGGTGTATTTAAAGGATCAGCTGGGAAAAAATTTTCCTTTGCTATTCTAAAATGAAAATCAATAAAAAATGATAATATTAAGCGATAAAAATATTACTATTAATACAAATTAAATCTTTAAATATAAATCTTTTATTGAATATCGATTTTATCTTTTCTTGAATTTAATCCTATTTGGTTGATCGAGCCTTTTTCATGAAGAATAGATAAATGAATTATTGATATAGCTAAAATTATTAAAGGTATTAAAAAATGTAAAGAAAAAATCAATTTAATGTAGGATTATCAACGGAAAATCTTCCTCAAACTCAAAAAACAATTTTTTTCCCTAAAAATGGAATTGAAGATAAAATATTAGTAATAACTGTTGCTCCCCAAAAAGATATTTGTCCTCAAGGTAAAACATACCCAATAAAAGCGGATCCTATAATTA
+
88....-((((,723-&&&&&'(('&&*,''''()))&&&'39::9=>?@ABGGGB???A{H{GMIMIGIGNJ{IC@???ACD{{JKJLCDCEEAA:12LDIH====BEEEDFJHOF=<<;99=B??>>@AAC?<<;;<A0//--/+),+*,&&''()&(*)(&&&&/./=DDCDDCHFIH{EDD:9:=;:834//0112/----2:4<886;?/=;)((((<77FGGDFDD:87<;770(''''*,*+../?C@BDCCGJDEFCB@@@<===>GE{HJHIHQEFEEHEQHJBABCCEBBA??+**.24882/))))31,88AB:*))))::<9955'''''6977767<==K{JGCCBCDKH{GHC=>>>ILF7766411144?>5DDIHKHDDFEDEDDGCCEDCG{JGGRFGCEBECCCBCDFFG{???72334FEGHFDFD;;EDEHMGEHCEEEDFDB@@@A@CAAAAAA@<;;:;=??=<;;;=
@64762a87-878f-4935-b1e0-ddb5980827ae runid=3ffb29643267db9bb8aae685166434a5232ac074 sampleid=1_launch read=25428 ch=126 start_time=2024-11-11T02:28:14Z model_version_id=dna_r10.4.1_e8.2_5khz_400bps_sup@v4.2.0 barcode=barcode05
TCGTACAGATCGTAAAATTGCGTAAGCAAATATAAAGTATCATTCAGGTTTAATATGTAAAGGTGTATTTAAAGGATCAGCTGGAAAAAAATTTTCCTTTGCTATTCTAAACTGAAAATCAATAAAAAATGATAATATTAAGCAATAAAATATTACTATTAATATTAAAGAAATTAAATCTTTAAATATAAATCTTTTATTAAAATAGATTTTATCTTTTCTTGAATTTAATCCTATTTGGTTAGATGAGCCTTTTTCATGAAGAATAGATAAATGAATTATTGATATGGCTCGATTCTTTAAAGGTATTAAAAAATGTAAAGAAAAAAATCGATTTAATGTAGGATTATCAACGGAAAATCTTCCTCAAACTCAAAAAACAATTTTTTTCCCTAAAAATGGAATTGAAGATAAAATATTAGTAATAACTGTTGCTCCCCAAAAAGATATTTGTCCTCAAGGTAAAACATACCAATAAAAGCGGATCCTATAATTA
+
L,+++,HHKKDFDEDLKGIFKEDDDDHEPIHHFFIGHOL{IFFGGGEGIGGHNIHGEEIGL{J{EJGXG{BDC=HILHEBBB>5224GFFFJH{FK{HMMEHHIIFACB><9?<==@ABGHDMDE{KH{KFEEEFEDFDDCCC76667AC<KGGB+****SCEFGFDFGGGFESMGFGEGGGFK{L{GGEBCFDF{G{LFGDDFCACAABCDKGGHLDDLJFC@@BHPKIJFJHJFKEC?>>>>DDE??>>>BCII{IDEDCBFEDBECBEBBB8EFEDFFIIMDEDF))))(((()*'')'.@AB@A@ABBEGKIHEDBCCEE;7<>FGFB<<<<>FHDFB@?>>?AABBA??<<==?FH22222=;<===>DBCCCCBBBACF{H{{{VFC:@BAGHE@>====@AB><:1//07??@?>=>===???ABCCAC?;6A?CEDFB@???ACCECDDDDA???@@A@A@A?;4))<<?????;::9:=??<;:99:
@cc418fe7-97ab-4102-999e-1102d312034f runid=3ffb29643267db9bb8aae685166434a5232ac074 sampleid=1_launch read=48681 ch=274 start_time=2024-11-11T02:28:16Z model_version_id=dna_r10.4.1_e8.2_5khz_400bps_sup@v4.2.0 barcode=barcode05
TGGTACAGATCGTAAAATTGCGTAAGCAAATATAAAGTATCATTCAGGTTTAATATGTAAAGGTGTATTTAAAGGATCAGCTGGAAAAAAATTTTCCTTTGCTATTCTAAAATGAAAATCAATAAAAAATGATAATATTAAGCAATAAAATATTACTATTAATATTAAAGAAATTAAATCTTTAAATATAAATCTTTTATTAAAATAGATTTTATCTTTTCTTGAATTTAATCCTATTTGGTTAGATGAGCCTTTTTCATGAAGAATAGATAAATGAATTATTGATATAGCTAAAATTATTAAAGGTATTAAAAAATGTAAAGAAAAAAATCGATTTAATGTAGGATTATCAACGGAAAATCTTCCTCAAACTCAAAAAACAATTTTTTTCCCTAAAAGTGGAATTGAAGATAAAATATTAGTAATAACTGTTGCTCCCCAAAAAGATATTTGTCCTCAAGGTAAAACATACCCAATAAAAGCGGATCCTATAATTA
+
6887777665422223666531111155566643344444444455655545855543444343334557899765444445567799:87666776669787655556668955569987766666776441111133332222223356765655444444434444333448655433456:975443344568;:76534332122459864444<89:8755576644334456-.---2121122110.000665444443222234676565533323567:9:9876777555545332223556687654444577799;:94.....66754222345544441....067657767777887776655543457:;=;;;;:4554665545656666443334463222111101222323333---15:97753222344555566555567778644556774333341//.-.013321112
@eb66235f-ce09-46f0-9a4f-3d65578323d8 runid=3ffb29643267db9bb8aae685166434a5232ac074 sampleid=1_launch read=48677 ch=274 start_time=2024-11-11T02:28:13Z model_version_id=dna_r10.4.1_e8.2_5khz_400bps_sup@v4.2.0 barcode=barcode05
AATTATAGGATCCGCTTTTATTGGGTATGTTTTACCTTGAGGACAAATATCTTTTTGGGGAGCAACAGTTATTACTAATATTTTATCTTCAATTCCATTTTTAGGGAAAAAAATTGTTTTTTGAGTTTGAGGAAGATTTCCGTTGATAATCCTACATTAAATCGATTTTTTTCTTTACATTTTTTAATACCTTTAATAATTTTAGCTATATCAATAATTCATTTATCTATTCTTCATGAAAAAGGCTCATCTAACCAAATAGGATTAAATTCAAGAAAAGATAAAATCTATTTTAATAAAAGATTTATATTTAAAGATTTAATTTCTTTAATATTAATAGTAATATTTTATTGCTTAATATTATCATTTTTTATTGATTTTCATTTTAGAATAGCAAAGGAAAATTTTTTTCCAGCTGATCCTTTAAATACACCTTTACATATTAAACCTGAATGATACTTTATATCTGCTTACGCAATTTTACGATCTGTACCAA
+
J[{{{{{KJTMK{LFEG7555:;;@EG{N{L{{H{K{G::?>8885-*+....99CANQMVLGGNGLK{{{NJL{KM{KQ{^{{OJN{{E==<<?A>8>EG{G{{FBKM{{{{KLK{SKL{{5322247:;85566420(9556?ABDFH{K\NJMNQKLOLLH{FLIJN{M@AA=68EJHGFIJIN{IGLII{O{UHISP{{Y{IJKNK{NHHIHJKK{{{OIK{IKJGKHJ{N{{HMFO{JLJG{KF{IJJLKK{M{{IXNLHJJDDDE;<:::9:849DDDIE=KGDCCFGDHIHSK{K{JMLN{{{LI{{{KOJL{J{TJQ{{{{QKJHMKJHIJLHKFGFILM{OM{HFJJHKJH{{J{HGGU{R{{O{{J{J{M{K{{J{NOJJ{{LFQDHJIM{H{I{{{H{{L{ICD^NHHOIE=:::IJFIGDBDABM@CEFFJGHHHGGICFCCCFFFDEDE<F55.,-//KCCAAAACG{GFB::98899:AADE
@5f13f0ba-00d7-4e34-855b-6fa8bed486b9 runid=3ffb29643267db9bb8aae685166434a5232ac074 sampleid=1_launch read=15852 ch=125 start_time=2024-11-11T02:28:25Z model_version_id=dna_r10.4.1_e8.2_5khz_400bps_sup@v4.2.0 barcode=barcode05
TGGTACAGATCGTAAAATTGCGTAAGCAAATATAAAGTATCATTCAGGTTTAATATGTAAAGGTGTATTTAAAGGATCAGCTGGAAAAAAATTTTCCTTTGCTATTCTAAAATGAAAATCAATAAAAAATGATAATATTAAGCAATAAAATATTACTATTAATATTAAAGAAATTAAATCTTTAAATATAAATCTTTTATTAAAATAGATTTTATCTTTTCTTGAATTTAATCCTATTTGGTTAGATGAGCCTTTTTCATGAAGAATAGATAAATGAATTATTGATATAGCTAAAATTATTAAAGGTATTAAAAAATGTAAAGAAAAAAATCGATTTAATGTAGGATTATCAACGGAAAATCTTCCTCAAACTCAAAAAACAATTTTTTTCCCTAAAAATGGAATTGAAGATAAATATTAGTAATAACTGTTGCTCCCCAAAAAGATGTTCCTCAAGGTAAAACATACCCAATAAAAGCAGATCCTGTTCATTTA
+
FFDHHFDD=9555499HFLFDCGIJ{IFGIH=<==>{H{IFKKIM{{KH{NPL{{{JHNH{K{{{KKIM{NY{J{L{MMMOMHIIIJOV{{GCFE=:44579JLJL{N{MO{{{JKK{{FCEDD{IP{N{OLIHKLGY{LMJKKCGFIHKOKGGGGIGHHIFFFMJK{NIIHH{LKL{HNIK{GL{GMHEDDDKK=?{KINKIOGKGGFMCDJNKEEHGSKHB@??=>???IEHKGGGEFNKTN{{PFGFC;=61100FDCCDCEDCBCCDFCCDB@AABDFFFGID@??>?BFDHHGFDDCDDDEDCCC?@@@{GD<9667@@FFEIGHH9-,,,,11?<<;;<>DDAA@A@:9777<@{A@;:::8:::66544458:9:<<?DCEFGCAC3,+++.0...999889</--,-(;>=99<;;;<=>>??AA('''*73787:<21-,,,,,/..//<=>>>?@=99987;<:;;<=?>=98788;<;8889;:
@f65435a7-3252-40ef-9526-e7bffe155c1f runid=3ffb29643267db9bb8aae685166434a5232ac074 sampleid=1_launch read=12485 ch=77 start_time=2024-11-11T02:28:19Z model_version_id=dna_r10.4.1_e8.2_5khz_400bps_sup@v4.2.0 barcode=barcode05
AATTATAGGATCCGCTTTTATTGGGTATGTTTTACCTTGAGGACAAATATCTTTTTGGGGAGCAACAGTTATTACTAATATTTTATCTTCAATTCCATTTTTAGGGAAAAAAATCGTTTTTTGAGTTTGAGGAAGATTTTCCGTTGATAATCCTACATTAAATCGATTTTTTTCTTTACATTTTTTAATACCTTTAATAATTTTAGCTATATCAATAATTCATTTATCTATTCTTCATGAAAAAGGCTCATCTAACCAAATAGGATTAAATTCAAGAAAAGATAAAATCTATTTTAATAAAAGATCTATATTTAAAGATTTAATTTCTTTAATATTAATAGTAATATTTTATTGCTTAATATTATCATTTTTTATTGATTTTCATTTTAGAATAGCAAAGGAAAATTTTTTTCCAGCTGATCCTTTAAATACACCTTTACATATTAAACCTGAATGATACTTTATATTTGCTTACGCAATTTTACGATCTGTACCAA
+
AB@@>?>?@ADGCDBD>;22221249<>>?BFGEHDCF>>ABBB964045....151333DCB@??@?AB@CEDBCFABAAAEEDBCACDA@A@@ABDDFN{CCB@@DJHNFGJ42223:@0...3352000;=>>?@@=;=:88899???>?@@@>>>>=??><=>>@GN{JA?:71?AAAB?@IGA?>>>?@DBCB@??@BFDA@?>====<==<999:;@AAAA>>==>===><><<<>>CBB?@??>???@@@A@B@A?=>>>>>???677779;>>75201*,,,,,,07274,***)10///24BAA?B@><<<=>A@AAADFDBCC@?>?>@@??>=>>??BDCDCBAB??>?>>>>>?>>@ADEKDCBA??@@CCAA@ABCA@?><<<54456??A??>9AEAA@@44@A?>>==>AB@B@=<;::::;C<A@?>>>=<=<<=<=;:99:<77777=<;;<=?@?=:77778>??>;77767::===<<
@1201e3dd-332d-4203-ac30-58a5a30db76e runid=3ffb29643267db9bb8aae685166434a5232ac074 sampleid=1_launch read=23445 ch=72 start_time=2024-11-11T02:28:26Z model_version_id=dna_r10.4.1_e8.2_5khz_400bps_sup@v4.2.0 barcode=barcode05
AATTATAGGATCCGCTTTTATTGGGTATGTTTTACCTTAACAATGTCTTTGGGGAGCACCAGTTATTACTAATATTTTATCTTCAATTCCATTTTTAGGGAAAAAATTGCTTTTGAGTTTGAGGAAGATTTTCCGTTGATAATCCTACATTAAATCGATTTTTTTCTTTACATTTTTTAATACCTTTAATAATTTTAGCTATATCAATAATTCATTTATCTATTCTTCATGAAAAAGGCTCATCTAACCAAATAGGATTAAATTCAAGAAAAGATAAAATCTATTTTAATAAAAGATTTATATTTAAAGATTTAATTTCTTTAATATTAATAGTAATATTTTATTGCTTAATATTATCATTTTTTATTGATTTTCATTTTAGAATAGCAAAGGAAAATTTTTTTCCAGCTGATCCTTTAAATACACCTTTACATATTAAACCTGAATGATACTTTATATTTGCTTACGCAATTTTACGATCTGTACCAA
+
JHF{HMFGDEGFD:::::A?@?@@@BLF{KFJ{CA?@65559<>64444;:AIL{NMOLIEFGLEMHFLL{G{GFHHI{PINLMFFDDDGG{N{J{33336C<<;::1/+)))856799=>?EGHHQ{OFC=87,,-@DIFLIT{{JGLKLKGK{K{GJJHMJ{{==?9/3CCC@=;LHFDDIEJ{JHJ{IFFFH=<<<<FICGDCCEEDDEEILGKILFGEDFHEFHFGFCCHFGGDCCBCFKEHIHFFGHDFBCCFDHFFHHFDBBADCCAAA><BEGB@765-(&%&'*9>ABBDFEJDCCCCEEFDCDCCEEDFEDGECDCAAABABA@@A@@ABCJGJEFB@AAA@??@?@@AABBCIMEDCECEEDDINEEGEIH@@@?=>>>?ACCCCDDCEDIFFIFD:;@A>==<<>?AADA?<;;;889A9???>>><<=;;<<<==<====>>?@A@?@901111544445>??>>9999:?@?>==<
@ff22e40d-784c-4a88-a6d8-aae1d3182324 runid=3ffb29643267db9bb8aae685166434a5232ac074 sampleid=1_launch read=69278 ch=201 start_time=2024-11-11T02:28:26Z model_version_id=dna_r10.4.1_e8.2_5khz_400bps_sup@v4.2.0 barcode=barcode05
TGGTACAGATCGTAAAATTGCGTAAGCAAATATAAAGTATCATTCAGGTTTAATATGTAAAGGTGTATTTAAAGGATCAGCTGGAAAAAAATTTATTGCTATTCTAAAATGAAAATCAATAAAAATGATAATATTAAGCAATAAAATATTACTATTAATATTAAAGAAATTAAATCTTTAAATATAAATCTTTTATTAAAATAGATTTTATCTTTTCTTGAATTTAATCCTATTCATTGCAGATGAGCCTTTTCATGAAGAATAGATAAATGAATTATTGATATAGCTAAAATTATTAAAGGTATTAAAAAATGTAAAGAAAAAAATCGATTTAATGTAGGATTATCAACGGAAAATCTTCCTCAAACTCGAAAAACAATTTTTTTCCCTAAAAATGGAATTGAAGATAAAATATTAGTAATAACTGTTGCTCCCAAAAAGATATTTGTCCTCAAGGTAAAACATACCAAATAAAGCGGATCCTATAATTA
+
E>?CJKP{J{FDCEDHHFHCCACCDCC??>>?EBKGFPJGIKKGEDDCAGJFFFGGEFCDGHJDGJFQLHFHGCIHF77777ELKGJ{KHBC;7&%&&&?DDCDFDOJGGEEEFHPG88778:ABACEEDFDCCJ??@DDD@<<<>6CDBB;::;;GGEDDC@@A7BCF?FEILD;:9744ACB@@@@AAAACCABCCCCDB:999:;53MB@?@?:EF??DEEPFEEDBA@@>*****34445<<???@=@D?AA::::>BB@@@??ABAAAACCDDB>>>=====>@BFEDECCB@?@>?>=>@@@DDGLFA?>>>B=B=IFHKF=::::=EEB?===<===<<<<<:77779AAB@:::::>>>==>''''7<::;<@EGJ{J@=5,-67@?>=<<<<<;:::9:;;=>=;:9::9::::;;;;;<<<<=<8)<>;:>6569;9678769<<<<<=>?>?<:999..1*+77(521212788766556
@e28e3370-1462-4d57-ba11-59328b2dfc66 runid=3ffb29643267db9bb8aae685166434a5232ac074 sampleid=1_launch read=20220 ch=176 start_time=2024-11-11T02:28:23Z model_version_id=dna_r10.4.1_e8.2_5khz_400bps_sup@v4.2.0 barcode=barcode05
TGGTACAGATCGTAAAATTGCGTAAGCAAATATAAAGTATCATTCAGGTTTAATATGTAAAGGTGTATTTAAAGGATCAGCTGGAAAAAAATTTTCCTTTGCTATTCTAAAATGAAAATCAATAAAAAATGATAATATTAAGCAATAAAATATTACTACTAATATTAAAGAAATTAAATCTTTAAATATAAATCTTTTATTAAAATAGATACTATCTTTTCTTGAATTTAATCCTATTTGGTTAGGTGAGCCTTTTTCATGAAGAATAGATAAATGAATTATTGATATAGCTAAAATTATTAAAGGTATTAAAAAATGTAAAGAAAAAAATCGATTTAATGTAGGATTATCAACGGAAAATCTTCCTCAAACTCAAAAAACAATTTTTTTCCCTAAAAATGGAATTGAAGATAAAATATTAGTAATAACTGTTGCTCCCCAAAAAGATATTTGTCCTCAAGGTAAAACATACCCAATAAAAGCAGATCCTATAATTA
+
7//EEJKGKIGDBIHHGFLIKGGHYHKPI{QKPPKKLFK{NK{JI{{UJJKKM{T{J{MHNHKMK{JJMHGIGDBAB<:889<{M{R{J{O{KJFA9**3,,GKXKVHJIIM{L{KK{{GMOIIJR{PQKKPEJJLEEJGG{HHIJ{GKOJ{LJ{?>=0.///{KIFCEGGJHWGLM{{JGII{{SSOKIFN{EFEGC==;0++()('&'&&,,-5754;@IA<<===@EGHJI{JMK8556636667FHDFECCCABHFG{ILPGWHHJC>??>?FHGI{MM{HJLHJHGKO{JK{NMRILIHHLGHPKHGJLNKNIEKGEGJBC=@===0////556DDCDCDDIJI{DABA??AAAMLIXBBA@BDGG{HIGFHLL{GFEFGGMQ{{D><5?@BEGGFDEEHDDDCDCECFFHDFEEFB@AAACBEEFDFEEM@;8A;BABDGDDCBDHDHHHGA@@>>BDEFCB@?>???AB@@??@?A//..05:)'''''(
@ef25ae4b-ad08-41f3-99af-c728b579fea3 runid=3ffb29643267db9bb8aae685166434a5232ac074 sampleid=1_launch read=27139 ch=236 start_time=2024-11-11T02:28:33Z model_version_id=dna_r10.4.1_e8.2_5khz_400bps_sup@v4.2.0 barcode=barcode05
TGGTACAGATCAGTAAATTGCGTAAGCAAATATAAAGTATCATTCAGGTTTAATATGTAAAGGTGTATTTAAAGGATCAGCTGGAAAAAAATTTTCCTTTGCTATTCTAAAATGAAAATCAATAAAAAATGATAATATTAAGCAATAAAATATTACTATTAATATTAAAGAAATTAAATCTTTAAATATAAATCTTTTATTAAAATAGATTTTATCTTTTCTTGAATTTAATCCTATTTGGTTAGATGAGCCTTTTTCATGAAGAATAGATAAATGAATTATTGATATAGCTAAAATTATTAAAGGTATTAAAAAATGTAAAGAAAAAAATCGATTTAATGTAGGATTATCAACGGAAAATCTTCCTCAAACTCAAAAAACAATTTTTTTCCCTAAAAATGGAATTGAAGATAAAATATTAGTAATAACTGTTGCTCCCCAAAAAGATATTTGTCCTCAAGGTAAAACATACCCAATAAAAGCGGATCCTATAATTA
+
78744444566688222124323334888:98665555445566787656669655444455554345568896656567788899;::876689::55:34986666778896655676777533344444444455555556668778876666677676755566878899=:99756678<;9766656778:<;9987888776667=<:1111;2=>;:88898554447555557765555445556:<>>8776655443333459998999:9:877766777887889888878664445789:;:9755556985<<>=;7000017887776567776665200003::::<<<<2000029;:9:;986566:;>==<<;09889<:978777878666669:<9887544445667889:99:::96:99:8878799:9999988777899:::8889:;=98776740///0456553334
@108d940f-3f26-4652-a10d-a7015ebf963f runid=3ffb29643267db9bb8aae685166434a5232ac074 sampleid=1_launch read=29610 ch=482 start_time=2024-11-11T02:28:44Z model_version_id=dna_r10.4.1_e8.2_5khz_400bps_sup@v4.2.0 barcode=barcode05
TGGTACAGATCGTAAAATTGCGTAAGCAAATATAAAGTATCATTCAGGTTTAATATGTAAAGGTGTATTTAAAGGATCAGCTGGAAAAAAATTTTCCTTTGCTATTCTAAAATGAAAATCAATAAAAAATGATAATATTAAGCAATAAAATATTACTATTAATATTAAAGAAATTAAATCTTAAATATAAATCTTTTATTAAAATAGATTTTATCTTTTCTTGAATTTAATCCTATTGGTTGATGAGCCTTTTTCAGTGAATAGATAAATGAATTATTGATATAGCTAAAATTATTAAAGGTATCAAATGTTAAAGAAAAAAATCGATTTAATGTAGGATTATCAACGGAAAATCTTCCTAGAAACTCAAAAAACAATTTTTTCCCTAAAAATGGAATTGAAGATAAAAATATTAGTAATAACTGTTGCTACCCAAAAAGATATTTGTCCTCAAGGTAAAACATACCCAATAAAAGCGGATCCTATAATTA
+
?-,***+**+88=>>{G{PLGEC;:88777:98778CGEDENPIJK{GIH{F{HILM{FEFJKJM{J{KOLHILIIJ<666630//25F@?>==8211125@GEB>;::::UIJGJHJ{N@???AB@ABBAJKGLFDBA@DBCEELBDD3.C>=8(((((EDGDBA;::=332(A?@@:*))((BBGECBCCDGIFKGGJIG{EEHFEEFEHI{00006068+++++BDDQJHH@<8()..----1>?AKG{OKKDDD?BBA9211,,-,(((()3.0---..++--.4AQHIGDEEFGGKE=<+)()*)))((.24BNG{{NHA??>?AJLNIGDFJKHQKLBCBABFBCFIHIF{LDC/////.3:@ABE{JE==88<=>=0////33F{HHDHNFHF_RJ{GCFDBHEDIHDBC?=?ECBDFHCC0/))))'(((5>>?@BBE>CKFGCGHDH{MJJR{U{GHIE@CL{HLJIDGDDACDDILGECGC
@65322bf6-d0bf-4795-b4c3-52bf6c305978 runid=3ffb29643267db9bb8aae685166434a5232ac074 sampleid=1_launch read=49647 ch=447 start_time=2024-11-11T02:28:46Z model_version_id=dna_r10.4.1_e8.2_5khz_400bps_sup@v4.2.0 barcode=barcode05
AATTATAGGATCCGCTTTTATTGGGTATGTTTTACCTTGAGGACAAATATCTTTTCGGGGAGCAACAGTTGTTCTCATATTTTATCTTCAATTACATTTTTAGGGAAAAAAATTGTTTTTTGAGTTTGAGGAAGATTTTCATGATAATCCTACATTAAATCGATTTTTTTCTTTACATTTTTTAATACCTTTAATAATTTTAGCTATATCAATAATTCATTTATCTATTCTTCATGAAAAAGGCTCATCTAACCAAATAGGATTAAATTCAAGAAAAGATAAAATCCATTTTAATAAAAGATTTATATTTAAAGATTTAATTTCTTTAATATTAATAGTAATATTTTATTGCTTAATATTATCATTTTTATTGATTTTCATTTTAGAATAGCGAAGGAAAATTTTTTTCCAGCTGATCCTTTAAATACACCTTTACATATTAAACCTGAATGATACTTTATATTTGCTTACGCAATTTTACGATCTGTACCAA
+
LJJ{LT{KK{{M{MHOJ?>;32222BK{{LRP{M{{GA11223=DIK{{HL<9:F0----;DECB@////,++&&&&&',56?=AJ{MLOM{RNKAAAAABBILHIS{MN{{{JLNN{{{\{HIGMK{{TKKJKHGDEH/-+++,68E><<<<EH{ILQIJ{GHHLP{{{EDJKAINII{=8JIRJ{K{{{MS{JN{{Q{{{{{R{OK{{J{JGIPJ{H{{JJJIUKI{R{{KIKFKG@{{{JJN{H{KKHOJMI{JJKJ{HILQUR{NB{GFAEGHD{{BC{{{{NM{JQ{{KQKG{{JMGMIDEIGQ{S{KK{{JMI{Q{{{{PRH{KKNKM{JJ{{KJIR{{{{{{OTJ{{NJ{K{L{IHII=D{{N{RNR{{{{KK{LLJQ{{{KMHKIIJLKMU{K{{ED{{OIB<={SNKINJIMJFGID?<;;<AAFBDQQNH{P{RH{U{IIIIOK{JHHI@{QP{{{{Z{{JIKKL{{{KN{JK{JMJIKIJKM
@8d640a40-5955-4154-bcf4-9e18387bcd72 runid=3ffb29643267db9bb8aae685166434a5232ac074 sampleid=1_launch read=54540 ch=433 start_time=2024-11-11T02:28:42Z model_version_id=dna_r10.4.1_e8.2_5khz_400bps_sup@v4.2.0 barcode=barcode05
AATTATAGGATCCGCTTTTATTGGGTATGTTTTACCTTGAGGACAAATATCTTTTGGGGACAACAGTTATTACTAATATTTTATCTTCAATTCCATTTTTAGGGAAAAAAATTGTTTTTTGCGTTTGAGGAAGATTTTCCGTTGATAATCCTACATTAAATCGATTTTTTTCTTTACATTTTTTAATACCTTTAATAATTTTAGCTATATCAATAATTCATTTATCTATTCTTCATGAAAAAGGCTCATCTAACCAAATAGGATTAAATTCAAGAAAAGATAAAATCTATTTTAATAAAAGATTTATATTTAAAGATTTAATTTCTTTAATATTAATAGTAATATTTTATTGCTTAATATTATCATTTTTTATTGATTTTCATTTTAGAATAGCAAAGGAAAATTTTTTTCCAGCTGATCCTTTAAATACACCTTTACATATTAAACCTGAATGATACTTTATATTTGCTTACGCAATTTTACGATCTGTACCAA
+
{{{{{{HNL{{K{{{{f{N{LIG{{TK{{LP{{`{DJDACEFFI?=<<<=<522608922((''/033449AAFJGHKFEJKF{{KLGGHMJJFC=?H{I54447=><<;;21111?=@@3,''''*,FGII{J{JG8AA335FGOK{SGI{{KJ{KHKJD?>>>>AIFL{D?>=8>BMEEL{M{{{{GHICA?Q{MGHIN{KFIFGGHMIHH{GII@@?A@Q>K{{HIB>?DCEIIEJM{KH{FH{K{KGM{{KIGIJNFFFEC55;34BDGHEK{LF{{MNRJKQHJGKGPOJEHLHOSIKNX{{QFJ{K{{KPGD5//HH{GH{N8EFEHIKIEHEGDDDEUKM{KI{LLQGIJLLOGGGIHGKM{{{QI{MKOGL{JLLO^{OGOGEGEGDEJLH{H{M{MW]{{{J{CDEIHHEKFIJHGL{J{SDB>5443A>BABCBAFCCD@??>>?@AAACDDFEEEFEEEGEA====>EGGFF<<;111123344
@bf45b14f-cb5e-4c8e-aeac-7be145facff2 runid=3ffb29643267db9bb8aae685166434a5232ac074 sampleid=1_launch read=20896 ch=470 start_time=2024-11-11T02:28:55Z model_version_id=dna_r10.4.1_e8.2_5khz_400bps_sup@v4.2.0 barcode=barcode05
TGGTACAGATCGTAAAATTGCGTAAGCAAATATAGAGTATCATTCAGGTTTAATATGTAAAGGTGTATTTAAAGGATCAGCTGAAAAAATTTTCCTTTGCTATTCTAAAATGAAAATCAATAAAAAATGATAATATTAAGCAATAAAATATTACTATTAATATTAAAGAAATTAAATCTTTAAATATAAATCTTTTATTAAAACAGATTTTATCTTTTCTTGAATTTAATCCTATTTGGTTAGATGAGCCCTTTTCATGAAGAATAGATAAATGAATTATTGATATAACTAAAATTATTAAAGGTATTAAAAAATGTAAAGAAAAAAATCGATTTAATGTAGGATTATCAACGGAAAATCTTCCTCAAACTCAAAAAACAATTTTTTTCCCTAAAAATGGAATTGAAGATAAAATATTAGTAATAACTGTTGCTCCCCAAAAAGATATTTGTCCTCAAGGTAAAACATACCCAATAAAAGCGGATCCTATAATTA
+
{CEO{JMJV{AAA@CIIJNEEFIEKIFHN{QSK{{{K{Q{{F{KBBDCBHJL{{GHIGCFJ{{J{K{PJ{DBA<6444.....&')16322.)'&&&.-/:<==@?AANKK<<<<=F3,,,,24+++,9ABBFLK@@ALMHMLG{HI>8ZFL{I{K{MJL{{{{IIIH{{{MTO{{OROL{{{{{{{YH{JLKH{IINIDCG;8GGMGPL{SKH{EJ{EKB;<<{{K{P{MOJ{WP{P{MMHIR{==<<<I?JKD0CB>>=77791000./1*>>??@J{{{{IQ{{JJ{PHJMS{O11111K{{{{KCBM{{{{H{F{{J{{ENJ{{{{K{J{{OHG{PHHEJ{K{{55555{K{U{{{IQH{I888889A9999{{{IPLH{V{{O{FT6GIMJ{{IDPJL{NHK{IIK{J{HMEHBBCED{GLH{HGH{LI***+=A@AK{I{{{{J{JHK{IHIFP{{HMKJLKAHJL@DEFGFHB{IMHIFFEEEFDEDC
@cda25dfe-7402-498e-88d7-cae6d9a86eb5 runid=3ffb29643267db9bb8aae685166434a5232ac074 sampleid=1_launch read=28104 ch=304 start_time=2024-11-11T02:28:59Z model_version_id=dna_r10.4.1_e8.2_5khz_400bps_sup@v4.2.0 barcode=barcode05
TGATCCATCACTTTTATTGGGTATGTTTCCCTTGAGGACAAATATCCTTTTGGGGAGCAACAGTTATTACTAATATTTTATCTTCGATTCCATTTTTAGGGAAAAAAATTGTTTTTTGAGTTTGAGGAAGATTTTCCGTTGATAATCCTACATTAAATCGATTTTTTTCTTTACATTTTTTAATACCTTTAATAATTTTAGCTATATCAATAATTGATTTATCTATTCTTCATGAAAAAGGCTCATCTAACCAAATAGGATTAATTCAAGAAAGAATTAGAAAATCTATTTTAATAAAAGATTTATATTTAAAGATTTAATTTCTTTAATATTAATAGTAATATTTTATTGCTTAATATTATCATTTTTTATTGATTTTCATTTTAGAATAGCAAAGGAAAATTTTTTTCCAGCTCATCCTTTAAATACACCTTTACATATCAAACCTGAATGATACTTTATATTTGCTACGCAATTTTACCATCTGTCTA
+
'%%%')*+,-./0..,+---<@>=;676)**))./0346---,.7*))+,+&,ICECCDCCBCBCBCGDA8788<KHKIDCEC>0'&&&&'&''***)***&'12>BECDBAA@@CH55556EDEHIHJLD@><@>>888)))((0-------.56=500000978;@>=<6--;<:<7566AA:961.,+3833335;:@BCAA:987662100/////9<77777>==****+0127;955)))()...65///..*''(--,,+**)(((&2/'&%%%'**821100555?==<<???@AAAAA??@?AB>>>>?AAABB@BBBA?=<<<>>>>=<<<==??ACBBE><<;:;=;:::;11112=<;;<==>>>@C=<;;<=;75576666897;:9====@DDC@;:8777*(+,,:@B?@C@A@=<;2/..99977/////:=43333;;:9:::;??>>>;::9844445<@A;3,,,))++*)'
@e4b9b205-35aa-4d5e-8843-e1adca3ecd78 runid=3ffb29643267db9bb8aae685166434a5232ac074 sampleid=1_launch read=23827 ch=358 start_time=2024-11-11T02:28:57Z model_version_id=dna_r10.4.1_e8.2_5khz_400bps_sup@v4.2.0 barcode=barcode05
GATCTCCGTCGCTTTTATTGGGTATGTTTTACCTTGAGGACGAATGTCTTTGGGAGCAACCATTATTACTAATATTTTATCTTCAATTCCATTTTTAGGAAAAAAATTGTTTTTTGAGTTTGAGGAAGATTTTCCGTTGATAATCCTACATTAAATCGATTTTTTTCTTTACATTTTTTAATACCTTTAATAATTTTAGCTATATCAATAATTCATTTATCTATTCTTCATGAAAAAGGCTCATGACCAAATAGGATTGATTGAAAAAGATAAAATCTATTTTAATAAAAGATTTATATTTAAAGATTTAATTTCTTTAATATTAATAGTAATATTTTATTGCTTAATATTATCATTTTTTATTGATTTTCATTTTAGAATAGCAAAGGAAAATTTTTTTCCAGCTGATCCTTTAAATACACCTTTACATATTAAACCTCAATGATACTTTATATTTGCTTACGCAATTTTACAATATATACCAA
+
+++***(&$$$')*----799?A@DBBDDB963*(%%&&('&&&'%%%$)+*..&,()('&%&&'(+++,,,7<=CDFAHF_JCBFM{K{GDFHL{B<=//<;====B@=<<;<<*****;9:;<CDFJCCC@?GABDE{J{JJKJMFDCFL{L{IFHGFIJNO{{@?@;28CGGJR{Q{INLM{LK{{KIQFFF{C=>>>>?HG{<<<<>DEDFDC?8???@@@EFDHGLFCJFEMOMEE:99////0:<<>?>;;<,,,,((((../01//0-/00)))))+.8ABMEDNGLHFFJIIYBC@:;:99)+++/478846FGQILJR<;;;;G{H{M{H{THE>6556<>>>>:999:{OGGP{JJ{FFF988776+++*,,,--.=DJCEHHHMFKI{{{HCEELGGKI{J{{N{{M{{KF@>?A>BFFHDBGGEK{E/....DDDDDHGG{G{NJHF{ICCCBCEDQI{AE00000/.../88
@9059829e-32c3-4976-8926-21028f997a23 runid=3ffb29643267db9bb8aae685166434a5232ac074 sampleid=1_launch read=24158 ch=381 start_time=2024-11-11T02:29:16Z model_version_id=dna_r10.4.1_e8.2_5khz_400bps_sup@v4.2.0 barcode=barcode05
TGGTACAGATCGTAAAATTGCGTAAGCAAATATAAAGTATCATTCAGGTTTAATATGTAAAGGTGTATTTAAAGGATCGCTTGGAAAAAAATTTTCCTTTGCTATTCTAAAATGAAAATCAATAAAAAATGATAATATTAAGCAATAAAATATTACTATTAATATTAAAGAAATTAAATCTTTAAATATAAATCTTTTATTAAAATAGATTTTATCTTTTCTTGAATTTAATCCTATTTGGTTAGATGAGCCTTTTTCATGAAGAATAGATAAATGAATTATTGATATAGCTAAAATTACTAAAGGTATTAAAAAATGTAAAGAAAAAATCGATTTAATGTAGGATTATAAAACCAAAATCTTCCTCAAACTCAAAAAACAATTTTTTTCCCTAAAATCGAATGAAGATAAAATATTAGTAATAACTGTTGCTCCCCAAAAAGATATTTGTCCTCAAGGTAAAACATACCCAATAAAAGCGGATCCTATAATTA
+
LECPEJ{{KH@AA@AIHCJ@?@AA{HGIPKNIJ{K{{HI{FCCB=;<<>DGF{MKGEE999<F{G{G{ING{G=@<<5-((((((46AG{LEDIC>:44323{HDG===<:.7+++,,?A<<<9;;7777?DBBDFBCE?@CDCEDCDBA=L+++++888IFCEGJFKD?MPGHH{GGHIM{FFKKKH{FGGDBBEGEE{GOCB=;CCA?8<4.>@?@@E746((ABCLDFIFIFD?@?==AA@AA@:9878:;{KGHBCAA@A@@@@@AAABCCCECDD>@DBCAB@@??>CBFJGKB20000AF@A@@ACCDFEA???@ACC?<DFNHC=<;;;72222))))4733))()'%$$&'.778,+***5==?@>>>>FEBBCDDJ{{{HDG;3311++(('(*,--9<<<=EGHCABABDDECDDCBBBDA>>544/)?@?GEDDEBBCCBDBACBBCBACDDCEAA@BC=3A<<>=>==5544489:><::::
@a73d803f-0352-434d-8384-02e443cbcf3d runid=3ffb29643267db9bb8aae685166434a5232ac074 sampleid=1_launch read=14621 ch=357 start_time=2024-11-11T02:29:21Z model_version_id=dna_r10.4.1_e8.2_5khz_400bps_sup@v4.2.0 barcode=barcode05
AATTATAGGATCCGCTTTTATTGGGTATGTTTTACCTTCGAGGACGAATCTCTTTGGGGAGCAACAGTTATTACTAATATTTTATCTTCAATTCCATTTTTAGGGAAAAAAATTGTTTTTTAGTTGAGGAAGATTTTCCGTTGATAATCCTACATTAAATCGACTTTTTTCTTTACATTTTTTAATACCTTTAATAATTTTAGCTATATCAATAATTCATTTATCTATTCTTCATGAAAAAGGCTCATCTAACCAAATAGGATTTAATTCAAGAAAAGATAAAATCTATTTTAATAAAAGATTTATATTTAAAGATTTAATTTCTTTAATATTAATAGTAATATTTTATTGCTTAATATTATCATTTTTTATTGATTTTCATTTTAGAATAGCAAAGGAAAATTTTTTTCCAGCTGATCCTTTAAATACACCTTTACATATTAAACCTGAATGATACTTTATATTTGCTTACGCAATTTTACGATCTGTACCAA
+
LK{{SJIFEFIK{>===54124>@CIJIKKN{H?@??:))**,-/''''&&'&,/';{J{KVLPLRKN{IH{KOGDDB?<=;2,?{JSFLFIJL{KILOSN>>>>BIF{{{{{RBBBBAJD(((,()9=>?B{HL{MKIAAHHK{{{{{IOL{HNMN{{H{MI{HGIDBLGE741HDCEDH{{NM{H{K=987HJ{GHG{I{K{MSIOO@DEF{{{WIJIG{>GIHN{{EFD777767BGK{GKG<<<BBBCBFHGGB44444;,,0--,+++,24699965>GFPNFFPKGIGEGHHNKNOY{V{{NN{J{{ML{{HFFJI{CEDC<>HJJKINGHOK{JOK{{{J{{O{{LNHJJKLHHGNJ{JOO{{JIHNGGJIF>@A@A{HPML{HGGGKJNLGIMMQ{{I{{{84//08>?PECBD=9:B=EG@@/--7-@EJEEECCDIKE>>>=>CDDECDG8KEDIKGFHIEDBCABCGHGLI>==;<===EFDB
@b0e4b3e8-933a-4d15-92fc-88def4cae0ff runid=3ffb29643267db9bb8aae685166434a5232ac074 sampleid=1_launch read=96758 ch=450 start_time=2024-11-11T02:29:34Z model_version_id=dna_r10.4.1_e8.2_5khz_400bps_sup@v4.2.0 barcode=barcode05
ATAATACACTTATTGGGTATGTTTTACCTTGAGGACAAATATCTTTTGGGGAGCAACAGTTATTACTAATATTTTATCTTCAATTCCATTTTTAGGGAAAAAAATTGTTTTTTCGTTGAGGAAGATTTTCCGTTGATAATCCTACATTAAATCGATTTTTTTCTTTTACATTTTTTAATACCTTTAATAATTTTAGCTATATCAATAATTCATTTATCTATTCTTCATGAAAAAGGCTCATCTAACCAAATAGGATTAAATTCAAGAAAAGATAAAATCTATTTTAATAAAAGATTTATATTTAAAGATTTAATTTCTTTAATATTAATAGTAATATTTTATTGCTTAATATTATCATTTTTTATTGATTTTCATTTTAGAATAGCAAAGGAAAATTTTTTTCCAGCTGATCCTTTAAATACACCTTTACATATTAAACCTGAGTGATACTTTATATTTGCTTACGCAATTTTACGATCTGTACCAA
+
%&)-,,....///CBCEKIKHEJJMF{EIJ33::=>DFBAAHB?BCA=ECBB?=;::6677755555;;;ABA@B==:99437669HB;<<<FEKHEAGLH{{{K{DFFDDEH.,**''::BEIKNJILA>334BDHMEOHLIGHJDJIIGGGEFFDN{K{K:7<30+<BBB>=BGDEEDFGEG{DFSPGHFH{IHHJGIF{FJQLJJFLF<FFFBH<;999441001@BCPEHGHJEDCKA@BBBGGIJKCCCDCVKKKGIG{EFHPEFHHLELJGJGFD>>=<:?>>@BA@DDDJAHIKEH@I{JGIFGGGGN{NGGGAHHFHGGDDDCCCEEDFHILGFHBBHIQKHIGKGMECECCEKIHHJIFOFH{JJFGHJKDGEDBABBDGFIFCGKHNHOK{{IFACEDECBBBBFIHHFDCCDCC88>88CCBABACDDDECBBA@ABA@AAAADBBABCDHECC?>?@@HFIF@;9864+)(((..
@b91904e2-66d1-4ee7-8cf0-fab211567e09 runid=3ffb29643267db9bb8aae685166434a5232ac074 sampleid=1_launch read=26229 ch=326 start_time=2024-11-11T02:29:34Z model_version_id=dna_r10.4.1_e8.2_5khz_400bps_sup@v4.2.0 barcode=barcode05
AATTATAGGATCCGCTTTTATTGGGTATGTTTTACCTTGAGGACAAATATCTTTTTGGGGAGCAACAGTTATTACTAATATTTTATCTTCAATTCCATTTTTAGGGAAAAAAATTGTTTTTTGAGTTTGAGGAAGATTTTCCGTTGATAATCCTACATTAAATCGATTTTTTTCTTTACATTTTTTAATACCTTTAATAATTTTAGCTATATCAATAATTCATTTATCTATTCTTCATGAAAAAGGCTCATCTAACCAAATAGGATTAAATTCAAGAAAAGATAAAATCTATTTTAATAAAAGATTTATATTTAAAGATTTAATTTCTTTAATATTAATAGTAATATTTTATTGCTTAATATTATCATTTTTTATTGATTTTCATTTTAGAATAGCAAAGGAAAATTTTTTTCCAGCTGATCCTTTAAATACACCTTTACATATTAAACCTGAATGATACTTTATATTTGCTTACGCAATTTTACGATCTGTACCAA
+
,,,BGGGKFMNLHJI{SJ{M{MNHS{J]LNQK{G{QGIGEFE=>CCBAFEEICFECABDE{PNHRNIQ{HJI{{LIJHFI{JH{K{HKKSQK{{IOIIMM{II{KNEI{{O{{VKJKJJMHE11122=HF{L{JGJTVQK{F@AAKH{IH{NKO{Q{HXIU{R{I{OKIM{{{BH{;77OMID98FGMJGLLMPRII{KOLNJGGIMJMEFFHKNJIPJQJKN{{KPQ{{{IJG{LPMHNJFJHJ{L{cJIK{IWN{HNSH{LKK{JKKEFGBEB@@BHJBP{HKHKIIQH{MJGOJFIJO{{IKKL{{HFJ{FHJPGH{M{HGMKLR{JOL{JHLKGJLFEFEGGGMJ{RSIOHKHTGFGRGGLGHIJIN{GJEHXKJHH{LRKHKGLJJHFEDFGDKIGGHIIEHFH{{KIFCAHJFFDDDJ{{RGLIACBC>;;D:=FFDCCECEDCE@@??>?AAABBDBECBBEEGFEDA???@ADFFEB=<;;<ABB@@A@
@ed118941-d2ec-4619-9658-8efac4cc95bc runid=3ffb29643267db9bb8aae685166434a5232ac074 sampleid=1_launch read=20246 ch=237 start_time=2024-11-11T02:29:28Z model_version_id=dna_r10.4.1_e8.2_5khz_400bps_sup@v4.2.0 barcode=barcode05
TTGCGTACAGTAGGTAAAATTGCGTAAGCAAATATAAAGTATCATTCAGGTTTAATATGTAAAGGTGTATTTAAAGGATCAGCTGGAAAAAAATTTTCCTTTGCTATTCTAAAATGAAAATCGATAAAAAATGATGATCCTTAAGCAATAAAATATTACTATTAATATTAAAGAAATTAAATCTTTAAATATAAATCTTTTATTAAAATAGATTTTATCTTTTCTAAACTTTAATCCTATTGGTCAGATGAGCCTTTTTCACATGAAGAATAGATAAATGAATTATTGATATAGCTAAAATTATTAAAGGTATTAAAAAATGTAAAGAAAAAAATCGATTTAATGTAGGATTATCAACGGAAAATCTTCCTCAAACTCAAAAAACAATTTTTTTCCCTAAAAATGGAATTGAAGATAAAATATTAGTAATAACTGTTGCTCCCCAAAAAGATATTTGTCCTCAAGGTAAAACATACCCAATAAAAGCAGATCCTGTAGGTTG
+
>+'&&&'-331-----/2011-,,,,-))*66>>>=>>>>><<<<<<444<<=<>;:999:;;<==>>?AA?)''&*()****+--,/1?C?@==?><744804A@@@??@DE<><<;>??,&&&&(+*-00;;;888777776;>>=<<<<=<><<999:9;<::9999:;<?>>9?=>?<===>:=<6541579555588@?=;;;;::::;<@?A>=>>EA?000:<=(''..5=987*+-'&'''(*+))'(25311/''(00067669:;;9999<=<<>=>=<==;99889:;<<=<==<<=;:999999<=??><<;;;:@57:BA@?;77778CBB=<:::=<<;;999634446?@>???==:::98861111:::85444556:9<;0;=9777.....0...99::9;=>;9987777789::<;<<;<4564-=@?@A><<;<=8<==<<<<:;;;;;::9877889<:9667787654000,*('&%%%
@c871cdd9-8f12-4494-9f88-8c5e62ab2fab runid=3ffb29643267db9bb8aae685166434a5232ac074 sampleid=1_launch read=10437 ch=365 start_time=2024-11-11T02:29:48Z model_version_id=dna_r10.4.1_e8.2_5khz_400bps_sup@v4.2.0 barcode=barcode05
TGGTACAGATCGTAAAATTGCGTAAGCAAATATAAAGTATCATTCAGGTTTAATATGTAAAGGTGTATTTAAAGGATCAGCTGGAAAAAAATTTTCCTTTGCTATTCTAAAATGAAAATCAATAAAAAATGATAATATTAAGCAATAAAATATTACTATTAATATTAAAGAAATTAAATCTTTAAATATAAATCTTTTATTAAAATAGATTTTATCTTTTCTTGAATTTAATCCTATTTGGTTAGATGAGCCTTTTTCATGAAGAAGAATAGATAAATGAATTATTGATATAGCTAAAATTATTAAAGGTATTAAAAAATGTAAAGAAAAAAATCGATTTAATGTAGGATTATCAACGGAAAATCTTCCTCAAACTCAAAAAACAATTTTTTTCCCTAAAAATGGAATTGAAGATAAAATATTAGTAATAACTGTTGCTCCCCAAAAAGATATTTGTCCTCAAGGTAAAACATACCCAATAAAAGCGGATCCTATAATTA
+
GFJJFNG{A@<<<?CGCEE@@?@???@@@@@ABABBBDDCDEBCCBCABCCDEDBCBBABCCEEFMHFIJIHHIHEFEDEEHFFFEG{N{NHGK;?S<<FBEHIHEEFMGHGOCFDFKGGCECBABFGEEEDBBCBCCFFCCC@A@???A?BBDBCCDCCCECBDCBCG=EGCAHIDEGDEEGDNHEBA???ABBJI{IGFECFFCA@@@AAHNICDAC{JEA65666>??GBCBBBCCBEHFEECGBAAAABDKM{53301211122338@BBA@BABABAAAABBABA@@???BBCGGFDEDBDD@A??@AACDEEDC?>5557<35ADENH<::::>@?BA?????CABCA><;889::HFGDA@>>;<<<<=?>?@ABCB@B@ADGG{{L{K>EFCACA@????>>==<;<;<=><A?>><:;;;<>>>>>@@??@A@A9999BB?>===??@@@@@@??>>??@@@?<<<<<::;::==<:43323678766668
@1a7d095a-3f21-4bee-bc54-067cc5c2eb92 runid=3ffb29643267db9bb8aae685166434a5232ac074 sampleid=1_launch read=27347 ch=305 start_time=2024-11-11T02:29:39Z model_version_id=dna_r10.4.1_e8.2_5khz_400bps_sup@v4.2.0 barcode=barcode05
AATTATAGGATCCGCTTTTATTGGGTATGTTTTCCTTTAAGAGAGGACGATCTCTTTTCTGGGGAGCAACAGTTATTACTAATATTTTATCTTCAATTCCATTTTTAGGGAAAAAAATTGTTTTTTGAGTTTGAGGAAGATTTTCCATTAGATAATCCTACATTAAATCGATTTTTTTCTTTACATTTTTTAATACCTTTAATAATTTTAGCTATATCAATAATTCATTTATCTATTCTTCATGAAAAAGGCTCATCTAACCAAATAGGATTAAATTCAAGAAAAGATAAAATCTATTTTAATAAAAGATTTATATTTAAAGATTTAATTTCTTTAATATTAATAGTAATATTTTATTGCTTAATATTATCATTTTTTATTGATTTTCATTTTAGAATAGCAAAGGAAAATTTTTTTCCAGCTGATCCTTTAAATACACCTTTACATATTAAACCTGAATGATACTTTATATTTGCTTACGCAATTTTACAGATCTGTACCAA
+
553311121210/..//1;8654444333355223220()))((().,&&&%()))+-)''''443444555454566555444456:8755555433346889;?97652678;;99876666:;86655777865544445889****))))-86665543332320...04;<;<<<3/.5545778><95433354-6542236::65544544444434456888775544556786765555654455566665543465541111134/143344456642223465555567754333542334554444576333457765768998643333445323234669<:88656655544444555679==977544558:7776654332133456766554555799::95445544545697885433222364664322223223344443333467765445666442//001686('&&'((()((**/0
@198678c8-b1ae-4ce2-8967-6ebd7f4ddf03 runid=3ffb29643267db9bb8aae685166434a5232ac074 sampleid=1_launch read=20258 ch=237 start_time=2024-11-11T02:29:43Z model_version_id=dna_r10.4.1_e8.2_5khz_400bps_sup@v4.2.0 barcode=barcode05
TGGTAAGAATAGTAAAATTGCGTAAGCAAATATAAAGTATCATTCAGGTTTAATATGTAAAGGTGTATTTAAAGGATCGCTGGAAAAAAATTTATTGCTATTACTAAAATGAAAATCAATAAAAATGATAATATTAAGCAATAAAATATTACTATTAATATTAAAGAAATTAAATCTTTAAATATAAATCTTTTATTAAAATAGATTTATCTTTTCTTGAATTTAATCCTATTTGGTTAGATGAGCCTTTTCATGAAGAATAGATAAATGAATTATTGATATAGCTAAAATTATTAAAGGTATTAAAAAATGTAAAGAAAAAAATCGATTTAATGTAGGATTATCAACGGAAAATCTTCCTCAAACTCAAAAAACAATTTTTTTCCCTAAAAATGGAATTGAAGATAAAATATTAGTAATAGCTGCTCCGAAAAAGATATTTGTCCTCAAGGTAAAACGTACCCAATAAAAGCGGATCCTATCATTA
+
C?<<9-----)((((1776****,:>CHJPNMGLFLQKMN{L{HF===ACRJ{F{MIGDFFG{J{K{F>@979/:///////FCDEFNFG=<<0010241//*&&''31111112GHBAA?;:322>>>+++****+044;<>BG@9J@>;;>HHOGIK{{JHF{I{{KI{P{{{OED><=EIKLEDHELEJ{HB><::;=BG>>=>>8E<;<<E>DA;;<J{N{{{K{H{{LIFHOH{N{GI{H{EDBEA5DFI{I{{{{GGKFCDD>:::::11BCDKJHGFHNGPLSRMH<<<<<PMI<;4////CDA80///,=>>?{{RHE@???@FDMQ{A@@@AIHI???@ALGF{J{{{JM{MII{IOL@<<<<GIJEH{{{{{{{==8+DHDJKKBABA@EAAAI{{L{MIFHLG<:<<CA<:::96666--999EGINIHKJFH{{OJFFGG{;;;;DCDBDCHGLEICCBCD?=<<<>@=<87887
@38014a8d-87ed-4d0a-a832-97e6edca2193 runid=3ffb29643267db9bb8aae685166434a5232ac074 sampleid=1_launch read=23653 ch=103 start_time=2024-11-11T02:29:48Z model_version_id=dna_r10.4.1_e8.2_5khz_400bps_sup@v4.2.0 barcode=barcode05
TGGTACAGATCGTAAAATTGCGTAAGCAAATATAAAGTATCATTCAGGTTTAATATGTAAAGGTGTATTTAAAGGATCAGCTGGAAAAAATTTTCCTTTGCTATTCTAAAATGAAAATCAATAAAAAATGATAATATTAAGCAATAAAATATTACTATTAATATTAAAGAAATTAAATCTTTAAATATAAATCTTTTATTAAAATAGATTTTATCTTTTCTTGAATTTAATCCTATTTGGTTAGATGAGCCTTTTTCATGAAGAATAGATAAATGAATTATTGATATAGCTAAAATTATTAAAGGTATTAAAAAATGTAAAGAAAAAAATCGATTTAATGTAGGATTATCAACGGAAAATCTTCCTCAAACTCAAAAAACAATTTTTTTCCCTAAAAATGGAATTGAAGATAAAATATTAGTAATAACTGTTGCTCCCCAAAAAGATATTTGTCCTCAAGGTAAAACATACCCAATAAAAGCGGATCCTATAATTA
+
HJJ{L]{N{JVN{MNKI{KFIVGV{{K8888:KF{C==<<5433*)))*2=7778A@BBCD{{LJ{IMMLILWM[NHUHS{PJ@>=@{{{{{{GJIGLJHL{LHJV{K{{{{LGIJ{{L{JGNIIL{K{000//::>CAC{\FGGFGMIJK{IG^{NHKJQIKJHGGCIO{{G{RN{G{JGM{IQ{H{QKGEGNM{JS{KHQK{JIOKJJL{I{`LKN{QI{MNLFO{LMNIIGMWPLRGZKL{{JFIGHGFPM{{LGB*****>ADIEFGJ{KHFI{H{IRHHIJUPFOF{{KU{LM{I{HJPHLJ{HMJH{{{LGDLFHIILGLI{{JEEFFGGKK{EE?AAADIHH/////:GFJMJ{O{NM{FFOGMO<9999HOGKPGGKOL{HA:83BCCSM{L{JGLKT{KHI{IL`IMOHGH{NJHF{OMH{JPHA????KKLHHGIJIM{U{KOM{{KLL{LKLGHJJLMLJKGJHMNHMHII{C>=>??45GHEGD
@233bb81e-d145-4f8c-9830-39968231116f runid=3ffb29643267db9bb8aae685166434a5232ac074 sampleid=1_launch read=29207 ch=238 start_time=2024-11-11T02:29:52Z model_version_id=dna_r10.4.1_e8.2_5khz_400bps_sup@v4.2.0 barcode=barcode05
TGGTACAGATCGTAAAATTGCGTAAGCAAATATAAAGTATCATTCAGGTTTAATATGTAAAGGTGTATTTAAAGGATCAGCTGGAAAAAAATTTTCCTTTGCTATTCTAAAATGAAAATCAATAAAAAATGATAATATTAAGCAATAAAATATTACTATTAATATTAAAGAAATTAAATCTTTAAATATAAATCTTTTATTAAAATAGATTTTATCTTTTCTTTGAATTTAATCCTATTTGGTTAGATGAGCCTTTTTCATGAAGAATAGATAAATGAATTATTGATATAGCTAAAATTATTAAAGGTATTAAAAAATGTAAAGAAAAAAATCGATTTAATGTAGGATTATCAACGGAAAATCTCCCTCAAACTCAAAAAACAATTTTTTTCCCTAAAAATGGAATTGAAGATAAAATATTAGTAATAACTGTTGCTCCCCAAAAAGATATTTGTCCTCAAGGTAAAACATACCCAATAAAAGCGGATCCTATAATTA
+
HNMIHIJKM{HWKGPRL{NL{P{MIGMKH{M{HDABBHJI{H{RLKGF{{{KI{PJFIJ{IRJHIHS{M{FM{A{J{{ECEFEFEIOK{{{NKIGKXGJJN{JI{JHG{HM{O{GGHH{FDCB989743325544888=<<AH====>GGCFHHC?>>>@JKIJLJFDCCF{{IILKLIK{NIPJHN{RHIGH{{P{{GGIPH{FDNHFFEFGEJBFFJ:4440()CFG{KIJK{OI{HJJIKNHFIEG{HLR;)(JEDJIEDHGLL{GGEHGTKGFJHFIM`KTLIKHLKGIH{IHJJIPKH{JJMGIKFFFGIJO{:8++,>@EIH{{{{ECBBCFLIEG00001D{PTEFDCAEKGI{IM{776437788BEFDIGHJJFFGGOLL{{MKI=>88>>>.----.---@@CCCDB?HHPECCCEECCBEEIG{<<;:7.+EEIHGFDCCEFEEBC56DEBBCCGFIEGDEDEDCEA@A@@CB>=<<<>?B@>===>
@7059acbf-5245-4346-a482-da46ba30a716 runid=3ffb29643267db9bb8aae685166434a5232ac074 sampleid=1_launch read=23852 ch=124 start_time=2024-11-11T02:29:54Z model_version_id=dna_r10.4.1_e8.2_5khz_400bps_sup@v4.2.0 barcode=barcode05
TGGTACAGATCGTAAAATTGCGTAAGCAAATATAAAGTATCATTCAGGTTTAATATGTAAAGGTGTATTTAAAGGATCAGCTGGAAAAAAATTTTCCTTTGCTATTCTAAAATGAAAATCAATAAAAAATGATAATATTAAGCAATAAAATATTACTATTAATATTAAAGAAATTAAATCTTTAAATATAAATCTTTTATTAAAATAGATTTTATCTTTTCTTGAATTTAATCCTATTTGGTTAGATGAGCCTTTTTCATGAAGAATAGATAAATGAATTATTGATATAGCTAAAATTATTAAAGGTATTAAAAAATGTAAAGAAAAAAATCGATTTAATGTAGGATTATCAACGGAAAATCTTCCTAGAAACTCAAAAAACAATTTTTTTCCCTAAAAATGGAATTGAAGATAAAATATTAGTAATAACTGTTGCTCCCCAAAAAGATATTTGTCCTCAAGGTAAAACATACCCAATAAAAGCGGATCCTATAATTA
+
CDB@ABACECB>???@DFHB>;::;<CCDDCECCEDDGFDEDEEDDBAAAACOKDHFFBDEBCCA@@BCFGHFCDBABBDDC>=;;FEGC??=??@B????@PECCBBCCCHGCDBDEGDCDDCEEEFEC@?@??ABCCDEDCBCCBCDGEFDBD>???>BAA??>>>@@AAAAEBCECAABBBLICCCBBACCEFJFEC@?>@AAA>===>FEI;;;:8.55447>?KA@NIMMLJKB>>EGMHMLJF1,+*+-...1>>@:99:;AGFHIMPNOQIJL{K{NQKO{JLMLQVZO{{MGKOWKHMJHGBBBCG{{JKYFFIMIIIN{{{JKHHOK{LRGHFJGFHKJJGECBBADFI{P{I{A@??)(((((9DB?BC{M{QKLKO^O{{FG?89CDEN{HHBE{PIIGIJIHHNJG{HIFDEFEFNHHIHK{KILI{IJPKQKMM{JKLN{ML{H{JKJLGNLGJH{LKKH{{GIIDEE>7PEEB@A@ACEDCEFE
```
