## supplementary files S1-S7 for "Study of the molecular nature of resistance to bifenazate in a *Tetranychus urticae* Koch Laboratory Strain": reads_second.fastq (part 45 of 45)

```
@7d60262e-78d8-473f-a395-7d6bde00b863 runid=3ffb29643267db9bb8aae685166434a5232ac074 sampleid=1_launch read=27266 ch=510 start_time=2024-11-11T02:30:11Z model_version_id=dna_r10.4.1_e8.2_5khz_400bps_sup@v4.2.0 barcode=barcode05
AATTATAGGATCCGCTTTTATTGGGTATGTTTTCTAAGGACGAATCTCTTTTGGGGAGCAACAGTTATTACTAATATTTTATCTTCAATTCCATTTTTAGGGAAAAAAATTGTTTTTTGAGTTTGAGGAAGATTTTCCGTTGATAATCCTACATTAAATCGATTTTTTTCTTTACATTTTTTAATACCTTTAATAATTTTAGCTATATCAATAATTCATTTATCTATTCTTCATGAAAAAGGCTCATCTAACCAAATAGGATTAAATTCAAGAAAGATAAAATCTATTTTAATAAAAGATTTATATTTAAAGATTTAATTTCTTTAATATTAATAGTAATATTTTATTGCTTAATATTATCATTTTTTATTGATTTTCATTTTAGAATAGCAAAGGAAAATTTTTTTCCAGCTGATCCTTTAAATACACCTTTTCATATTAAACCTGAATGATACTTTATATTTGCTTACGCAATTTTACGATCTGTCCCAA
+
HGKPJEEEEDLGHHHLFGGDIJCFDCCE?>>=:00/-,+'('''''-+)**,/<??KNFIOH@@@B@@IOGMEIJIUI{IJ{DIOICCCCBCB>CGK{BAB:6888;DHDECBBBDG>+++++;78{EEFGDCDCFIF>@CDDGFGMMIKHGJEEIOHFACBABFHK{NB?=3))AAACAB{GH{GDHFISAJLKGCGE@@A@@B@>><A@@ABFICBACCDJ{GIEJGHILCBBABGHJHDEFFFLGFFFDCDDECCCABCA=<;4=887878;.7==<>>DBFCCDHFGCA@@?BA@BBEFFDAADBCCAAABDAADEFCGGFFBA?>???@??===>?ABEJKHEFDBCAAAAAA@?ABBACB{LGJCECEDFLIIEDDEEBAA=;;;:;<==BAFLJMHIMCD>8112<><<<<=@CBCECCC<;/.,)*&+89<=>>@???>?=<<;;<<>>?>?>=>>@@@>=:77779?CEC?0//..-++++++
@f1517697-250f-440d-be59-03c865fb25dc runid=3ffb29643267db9bb8aae685166434a5232ac074 sampleid=1_launch read=27262 ch=510 start_time=2024-11-11T02:30:05Z model_version_id=dna_r10.4.1_e8.2_5khz_400bps_sup@v4.2.0 barcode=barcode05
TCCGTACAGATCGTAAAATTGCGTAAGCAAATATAAAGTATCATTCAGGTTTAATATGTAAAGGTGTATTTAAAGGATGAGCTGGAAAAAAATTTTCCTTTGCTATTCTAAAATGAAAATCAATAAAAAATGATAATATTAAGCAATAAAATATTACTATTAATATTAAAAGAAATTAAATCTTTAAATATAAATCTTTTATTAAAATAGATTTTATCTTTTCTTGAATTTAATCCTATTTGGTTAGATGAGCCTTTTTCATGAAGAATAGATAAATGAATTATTGATATAGCTAAAATTATTAAAGGTATTAAAAAATGTAAAGAAAAAAATCGATTTAATGTAGGATTATCAACGGAAAATCTTCCTCAAACTCAAAAAACAATTTTTTTCCCTAAGAATGGAATTGAAGATAAAATATTAGTAATAACTGTTGCTCCCCCAAAAAGATATTTGTCCCTCAAGGTAAAACATACCCAATAAAAGCAGTGCTCCATTTA
+
C.-((,.4555//011BDFHDDEDCCCEAAABBEFDGJOGHCCCCCDCCCEDCEC??>>>?ACDFCDDFFF>?><;85***(()*,<ADHFEA@@@>966623C>>>88;:;CB@@?ACEB@A@>?@AECCIECBCBBCG@>>>>>>>??B@BCAA43333D@@?>>=>;?:IGBAAADBAAABCEKIDCC??>0/...9.>@<;AA@@>???@IDRDBIDGBGB12DDDGFHILGGC,,,,->@@@BB@>===>?GHFEB@@??=<<<<>>????@>======>==<=<;;;;=>@AAB@@?@??;<:::<=====>=<;<;=?AAAACBA?.----37999::98899:;;;:633335=?==>>==<:999=?><;9::87889>?@@FE@B5>=:9:::<==<<<;:88888;<=<;:9866556899:9:988444640,,,:9:9:89:8554433<;:9::;<<<:999::1;887899;(('&%%%$%%&(*
@df4dd7af-929b-4805-9277-01757735d427 runid=3ffb29643267db9bb8aae685166434a5232ac074 sampleid=1_launch read=27572 ch=205 start_time=2024-11-11T02:30:06Z model_version_id=dna_r10.4.1_e8.2_5khz_400bps_sup@v4.2.0 barcode=barcode05
AATTATAGGATCCGCTTGGGTATGTTTTACCTTGGGGACAAATATCTTTTTGGGGAGCAACAGTTATTACTAATATTTTATCTTCAATTCCATTTTTAGGAAAAAAATTGTTTTTTGAGTTTGAGAAAGTATCCATTAATAATCCTACATTAAATCGATTTTTTTCCTTACATTTTTTAATACCTTTAATAATTTTAGCTATATCAATAATTCATTTATCTATTCTTCATGAAAAAGGCTCATCTAACCAAATAGGATTAAATTCAAGAAAAGATAAAATCTATTTTAATAAAAGATTTATATTTAAAGATTTAATTTCTTTAATATTAATAGTAATCTTTTATTGCTTAATATTATCATTTTTATTGATTTTCATTTTAGAATAGCAAAGGAAAATTTTTTTCCAGCTGATCCTTTAAATACACCTCTACATATTAAACCTGAATGATACTTTTATATTTGCTTACGCAATTTTACGATCTGTACCAA
+
432311111211/++,+''/4443'''''***,((,,-300101755668;9876644333232333432221222248754445433323567898.,,))346<;9966667<<765556561***))'&%%&++&&&&)7+++++/5664441-.../9<:;;754016778;>=:7433334765433358;:7654433233332223355666543333455332223365312223332234457765555692212-,,,.4667765444522223577544445544445554556773223366547578867654444440/011))))*99:888654443333333579<:7765566622222442222011124655554456899966104644443467...+1///,-,,-1////0212113100003322221+(06445555542..../45641.-..04555553
@dea2a02d-f291-41ff-9c59-4cac009716dc runid=3ffb29643267db9bb8aae685166434a5232ac074 sampleid=1_launch read=69505 ch=201 start_time=2024-11-11T02:30:02Z model_version_id=dna_r10.4.1_e8.2_5khz_400bps_sup@v4.2.0 barcode=barcode05
AATTATAGGATCCGCTTTTATTGGGTATGTTTTACCTTGAGGACGAATGTCTTTTGGGGAGCAACAGTTATTACTAATATTTTATCTTCAATTCCATTTTTAGGGAAAAAAATTGTTTTTTGAGTTTGAGGAAGATTTTCCCGTTGATAATCCTACATTAAATCGATTTTTTTCTTTACATTTTTAATACCTTTAATAATTTTAGCTATACCAATAATTCATTTATCTATTCTTCATGAAAAAGGCTCATCTAACCAAATAGGATTAAATTCAAGAAAAGATAAAATCTATTTTAATAAAAGATTTATATTTAAAGATTTAATTTCTTTAATATTAATAGTAATATTTTATTGCTTAATATTATCATTTTTTATTGATTTTCATTTTAGAATAGCAAAGGAAAATTTTTTTCCAGCTGATCCTTTAAATACACCTTTACATATTAAACCTGAATGATACTTTATATTTGCTTACGCAATTTTAGAATATATACCAA
+
654421221322/..//1873332276677777773++--2553..../000134287675555444455666655444457:987667654445789:<=;7778;=BB<:9866777=?:8656678855555678965/''++/3311123555555577,++++0=??@7242*076678<:965445698:865558;:777556555555444558889;97.,+))(((-...01;;866677000/455565554555,,54566677667755556675556789:75544554455665555688444456865778896865443323222335779<;77655655544444544567;:98865565:;9888995554455556787799;:::<:;;:7668655445678;974222235878876556666565665554543,*)6444667866300001896-('&%%%%%%&'//
@e8f29274-8bce-4541-93c7-4976d2d2f167 runid=3ffb29643267db9bb8aae685166434a5232ac074 sampleid=1_launch read=27363 ch=305 start_time=2024-11-11T02:30:04Z model_version_id=dna_r10.4.1_e8.2_5khz_400bps_sup@v4.2.0 barcode=barcode05
GGTACAGATCGTAAAATTGCGTAAGCAAATATAAAGTATCATTCAGGTTTAATATGTAGAGGTGTATTTAAAGGATCAGCTGGAAAAAAATTTTCCTTTGCTATTCTAAAATGAAAATCAATAAAAAATGATAATATTAAGCAATAAAATATTACTATTAATATTAAAGAAATTAAATCTTTAAATATAAATCTTTTCTGAATAAATTTATCTTTTCTTGAATTTAATCCTATTTGGTTAGATGAGCCTTTTTCATGAAGAATAGATAAATGAATTATTGATATAGCTAAAATTATTAAAGGTATTAAAAATGTAAAGAAAAAAATCGATTTAATGTAGGATTATCAACGGAAAATCTTCCTCAAACTCAAAAAACAATTTTTTTCCCTAAAAATGGAATTGAAGATAAAATATTAGTAATAACTGTTGCTCCCCAAAAAGATATTTGTCCTCAAGGTAAAACATACCCAATAAAAGCAGAAAAATGTGCTCTTGATTACA
+
24498877664455578743100126679::988889996555559:9:::<;99888766557789986551------,-38:;=?B;8433/)-,,-*-998889:;;;<99999:999999:;=@?=<99889:::9999::;;;;<;;;:99989:9988888:98889<<::999:;;>><<;:8869:>@>32////.,+)+++6///00073101679998778:::;;;;:988855555448988::99987777777778988:99:9744457777799::::99977776666767::;:7666789999:<>=833333;;99877677788555423335<=:9:98887:;<=>==;;;:97778=BGGHD@<689:<<;:99988888655568:<::98755556789:8987778842::9:976657799::9:9998788889766666368888:<;840-+))))('&&%$&&')*('%
@e25e98e3-499f-4f03-82c5-aa386c5406e7 runid=3ffb29643267db9bb8aae685166434a5232ac074 sampleid=1_launch read=17809 ch=264 start_time=2024-11-11T02:30:04Z model_version_id=dna_r10.4.1_e8.2_5khz_400bps_sup@v4.2.0 barcode=barcode05
AATTATAGGATCCGCTTTTATTGGGTATGTTTTACCTTGAGGACGAAATATCTTTTTGGGGAGCAACAGTTATTACTAATATTTTATCTTCAATTCCATTTTTAGGGAAAAAAATTGTTTTTTGAGTTTGAGGAAGATTTTCCGTTGATAATCCTACATTAAATCGATTTTTTTCTCTACATTTTTTAATACCTTTAATAATTTTAGCTATATCAATAATTCATTTATCTATTCTTCATGAAAAAGGCTCATCTAACCAAATAGGATTAAATTCAAGAAAAGATAAAATCTATTTTAATAAAAGATTTATATTTAAAGATTTAATTTCTTTAATATTAATAGTAATATTTTATTGCTTAATATTATCATTTTTTATTGATTTTCATTTTAGAATAGCAAAGGAAAATTTTTTTCCAGCTGATCCTTTAAATACACCTTTACATATTAAACCTGAATGATACTTTATATTTGCTTACGCAATTTTACGATCTGTACCAA
+
IJOHL{JOJVKQ{DEFFE{I{QPJLINFPJKKIMIJO9767987(('''.0/1022226LGMINGHVKJI{KIQLLG{M{I{GJKROJN{0//.../+,,/0778>=<DC;7AAAB?AAB@FJ??>>>7/0CBKGNMMGGEFG>>>?IIIIJLJMICA?:,,0**.../61124/2,,,88@=@DKFHILFEBC642IHDGDCHPGOKFID@==EGH{H{JIDIE{KRJ{IHNGGGKGHJKGCJPNL{KGTKHEDJGF{HKI{PDDDEHNHEJCHEDDEECDKINM{HIH{MIJ{IGIDNJH{{IGKGMMMHJHIIPLJGIJGIJORIOLJJMHHIGFJGEEIFDJJKIH{KH{H{IJKH{G;:99:FD?EI{I{GJHFMFOHINIMI{KIPJGFHEEEFGMIJGGP{HMM{{HD===EKHNLIH{{{N{HIOFGFDFFCFEHCFDDDGCCE@A?>>>?@=>>?8CBABCDFGDB@====>BDDDA<<<;=@AAABBA
@bdbf61de-1c0b-4bb3-971b-65388581fad9 runid=3ffb29643267db9bb8aae685166434a5232ac074 sampleid=1_launch read=23889 ch=245 start_time=2024-11-11T02:30:06Z model_version_id=dna_r10.4.1_e8.2_5khz_400bps_sup@v4.2.0 barcode=barcode05
AATTATAGGATCCGCTTTTATTGGGTATGTTTTCCTTGAGGACGAATATCTTTTTGGGGAGCAACAGTTATTACTAATATTTTATCTTCAATTCCATTTTTAGGGAAAAAAATTGTTTTTTGAGTTTGAGGAAGATTTTCCGTTGATAATCCTACATCAAATTGATTTTTTTCTTACATTTAATACCTTAATAATTTTAGCTATATAAAATTCCTTGTACTTATTCTCCATGAAAAAGGCTCATCTAACCAAATAGGATTAAATTCAAGAAAAGATAAAATCTATTTTAATAAAAGATTTATATTTAAAGATTTAATTTCTTTAATATTAATAGTAATATTTTATTGCTTAATATTATGATTTTTTTATTGATTTTAGTTTAGAATAGCAAAGGAAAATTTTTTTGCAGCTGATCCTTTAAATACACCTTTTTACATATTAAACCTAAATAATACTTTATATTTGCTTGCGCAAATTTACCAATATATACCAA
+
,++++,++,/1;;::>GHEBEIFFEVE{GIFJ5))()568>>>.--++32101145>@@?J{FDE>>>>==<=<@AAB@????CGI{RJLLCF10----/@9873/1>??DGEC??>==>4*)))).07?=>BK{JP{EDB==<0++++*))))(((()+3--***+----/++*''&'')&&($%&&'&+/6FLK{{NIIMKM?;(((&''((,,++=AACECGEC?=;;;?@{R{HKFF----.@AC{HFHHB7778DB9755)((('('*./00001?;8888EDBC@@CHDGEDCI@F;88969@?BAB:77<=>1/...9;IGK>==0)))++,3667:?CBBDA??BEHICC+***+HE{M;,,,,,--5*('((+888:7788:;@BDEFHGGAE=C6''''(0<<?950///CLJHEEDDA1++++<<>GEDCEFHHH((((*,,,165-())('&%%&&%$$$$%%&&*('%$$$%&&&'23;;
@c4f5120b-b298-44c7-a41e-a094ac1b79d3 runid=3ffb29643267db9bb8aae685166434a5232ac074 sampleid=1_launch read=22201 ch=4 start_time=2024-11-11T02:30:07Z model_version_id=dna_r10.4.1_e8.2_5khz_400bps_sup@v4.2.0 barcode=barcode05
AATTATAGGATCCGCTTTTATTGGGTATGTTTTACCTTGAGGACGAATATTCTTTTGGGGAGCAACAGTTATTACTAATATTTTATCTTCAATTCCATTTTTAGGAAAAAATTGTTGGTTTGAGGAAGATTTTCCGTTGATAATCCTACGTGCAAATCGATTTTTTTCTTTAGTTTTGATGCCTTAATGGTCGCTATCAATGATTGCGTTCTATTATTGTTCATGAAAAAGGCTCATGTAACCAAATAGATTGATTAGAAAAAGATAAAATCTATTTTAATAAAAGATTTATATTTAAAGATTTAATTTCTTTAATATTAATAGTAATATTTTATTGCTTAATATTATCATTTTTTTTTATTGATTTTTCATTTTAGAATAGCAAAGGAAAATTTTTTTCCAGCTGATCCTTCAAATACACTCTCGTGTTTCAAACCTGAATGATACTTTATATTTGCTTACGCAATTTTACGATCTGTACCAA
+
GII{LNK{{MIGG555554('((()/DKEHFH>*)))/)*:;;<54220,-,-.20.3;AQKGHJTLIL{GFIGDFDFGL{N{SDDBBB?::::;C>;;==<++('')-+%%%%%&&&'''235566:;76689=88:6699:@@==61++'&%%%'(((((045:=(''&%'(('-(''''((),-3,**))))*.*&&&%%$$$%$$%$$%%('',/01*'('((...//--'''**++,>7664(''''&%%%%%&&,//0476578CCC>?==>==.-23364--->FA<;:9:=EFIII?DBDNBBDB<=@ABB>>>88888DFGGT{IHGFE@??@AHIJMEAAB;8-++9<;;<==?>>?87/+''''';<<<:;;:::=@CCO=<9111597512>DBA@=>@>+*+(&)*)*(&&'&&'')+%%&&&&(((225?@?@AA<99@@@?;;;;:>>>>??FIHHI:::::@<<<=99
@fa1517d8-367b-4e33-803a-c71568e74d90 runid=3ffb29643267db9bb8aae685166434a5232ac074 sampleid=1_launch read=22625 ch=353 start_time=2024-11-11T02:30:15Z model_version_id=dna_r10.4.1_e8.2_5khz_400bps_sup@v4.2.0 barcode=barcode05
AATTATAGGATCCGCTTTTATTGGGTATGTTTTACCTTGAGGACAAATATCTTTTTGGGGAGCAACAGTTATTACTAATATTTTATCTTCAATTCCATTTTTAGGGAAAAAAATTGTTTTTTGAGTTTGAGGAAGATTTTCCGTTGATAATCCTACATTAAATCGATTTTTTTCTTCACATTTTTTAATACCTTTAATAATTTTAGCTATATTAATAATTCATTTATCTATTCTTCATGAAAAAGGCTCATCTAACCAAATAGGATTAAATTCAAGAAAAGATAAAATCTATTTTAATAAAAGATTTATATTTAAAGATTTAATTTCTTTAATATTAATAGTAATATTTTATTGCTTAATATTATCATTTTTTATTGATTTTCATTTTAGAATAGCAAAGGAAAATTTTTTTCCAGCTGATCCTTTAAATACACCCTTACATATTAAACCTGAATGATACTTTATATTTGCTTACGCAATTTTACGATCTGTACCAA
+
DGGMK{PJHJR{{PRH{J{C----->GK{GML{JOI{E:::;==++*),.***1112C{JKNJKHKNSJ{NI{KJKKJ{K{{{{KJ{L{GEACEEC>;BFFPLHJCAIH{{{{{JHGHOH{{A@?CBB?KOHJPMIIFMFFHAAFJM{MK{M{{NLLJNML{L{KWIJVJ{{{HK{FFGGDCB:9HFLDEIEHJWJM{JHHIH22222LFGGDGUGLLJ{M{NL{{LIJI{LOM{LKIOJG{{_{QIKJIMH{PNGGIHLHKKKGGIIHJFKNNFGFTHLHLFKFHDED=999>>>?>DFJGFJH{{LKPFIJGEKIIHW{I{{V{MI{{JIFPIGIKKGGDDCEDDG{{{M{FL{IHHGKFKISHG{IK{{KTT{MM{P{LN{{J{{VJJNCCEBCEFHHHM{ILFCABBAA?::;G{DDEFH{NM{IGCDA@6++/+,68845667EHGCDA@??@@@CECDHFCDFDKGFCB@??@@CE{GN@?>99:::CCDD
@8ab9309b-1821-48de-812c-d77e2c6b1637 runid=3ffb29643267db9bb8aae685166434a5232ac074 sampleid=1_launch read=18868 ch=183 start_time=2024-11-11T02:30:25Z model_version_id=dna_r10.4.1_e8.2_5khz_400bps_sup@v4.2.0 barcode=barcode05
AATTATAGGATCCGCTTTTATTGGGTATGTTTTACCTTGAGGACAAATATGTTTTTTGGGGAGCAACAGTTATTACTAATATTTTATCTTCAATTCCATTTTTAGGGAAAAAAATTGTTTTTTGAGTTTGAGGAAGATTTTCCGTTGATAATCCTACATTAAATCGATTTTTTTCTTTACATTTTTAATACCTTTAATAATTTTAGCTATATCAATAATTCATTTATCTATTCTTCATGAAAAAGGCTCACCTAACCAAATAGGATTAAATTCAAGAAAAAGATAAAATCTATTTTAATAAAAGATTTATATTTAAAGATTTAATTTCTTTAATATTAATAGTTATATTTTATCGCTTAATATTATCATTTTTTATTGATTTTCATTTTAGAATAGCAAAGGAAAATTTTTTTTCCAGCTGATCCTTTAAATACACCTTTACATATTAAACCTGAATGATACTTTATATTTGCTTACGCAATTTTACGATCTGTACCAA
+
I{HGEFDFDJHGHBBBBCIJGLEGGDGNHKHQGGD@A>667668/-)('&$$$()087::;DCCA@@AAABBADABAB@@@@@DEAA;:,+++-67?AABFH{76653;@IHGEDFA?AB?AA53222523DBCCEDJLFECB;;;ABCA?@@@BEDBBCBABAA@BC?HFAHHFAA?;BCBB;FLDBBABABBEDFEBBBCEFDCEE?>>=>:::::???BDCDBDDBBBB><<66622323569999:?AB@???>@A@?><<<<<===???@@@>8@@@==<=@AB?????ABB<::99;;<=>BC@@>??@B@==<=?CCECDDBDBA>=<<==<=<<:;9::;;@DA?;88889>>=====???@@BGFBAAA@AAAFD?>>>EE===;9999;=@@?>?<?@>CBCEDEB>=>>=<<<<>=<<A@<<965559>9>>==<<<<;::::;::9:9::<<>==<;<<=>??=;77777;?>=40/.-.)(())=<
@89700b52-e684-4af9-97ad-6981e6e24b2b runid=3ffb29643267db9bb8aae685166434a5232ac074 sampleid=1_launch read=17964 ch=501 start_time=2024-11-11T02:30:27Z model_version_id=dna_r10.4.1_e8.2_5khz_400bps_sup@v4.2.0 barcode=barcode05
AATTATGGATCCACTTATTGGGTATGCTTACCTTCAACAATGTCTTTGGGGAGCAACAGTTATTACTAATATTTTATCTTCAATTCCATTTTTAGGAAAAAAATTGTTTTTTGAGTTTGAGGAAGATTTTTCCGTTGATAATCCTACATTAAATCGATTTTTTTCTTACATTTTTTAATACCTTTAATAATTTTAGCTATATCAATAATTCATTTATCTATTCTTCATGAAAAAGGCTCATCTAACCAAATAGGATTAAATTCAAGAAGATAAAATCTATTTTAATAAAAGATTTATATTTAAAGATTTAATTTCTTTTAATATTAATAGTAATATTTTATTGCTTAATATTATCATTTTTTATTGATTTTCATTTTAGAATAGCAAAGGAAAATTTTTTTCCAGCTGATCCTTTAAATACACCTTTACATATTAAACCTGAATGATACTTTATATTTGCTTACGCAATTTTACGATCTATTAA
+
777665&%%&((((.457;;;CECB>+**&&354,++++.3,,,,,?9<??==>=?EHGFFDI{A@?;;;::;::9<>{NJ:9:::GBABCBH76++**00655641222>?876779:DEH{T{JF@BBA?;222:DLG{HHHHPEKHKLY{HMGGIKJG{{{:8<((('())+456?AE@@@@>?DG<@CD2/???BBBDBFCEDFHQG@@@@BG@EEFGGEG,,,,,,>?LK{{GOJIKJKGHJGFJHCBAAABBAB?A,+*)((((=>@@DFJTGGFFFFEFHKJH{H{MMMT;9987=MLI{E?99=>A<<==96DEDMHHHFIDHFEFIGJK{MO{HFCCCEG{GHHLFF@>A=FGEDCCCE>G:1BC@CKIGJ{GGFEFGJHJBCIFELNPPGEDB>=DC==>554459<>>EMF{>==@=>CDA>@@EGJGJHGGDDDGEGDEDCG7443.0///11????EGJF>/..''&&&,+
@1bebd500-ba85-4416-b0f2-0ae0bcb6b981 runid=3ffb29643267db9bb8aae685166434a5232ac074 sampleid=1_launch read=120829 ch=386 start_time=2024-11-11T02:30:31Z model_version_id=dna_r10.4.1_e8.2_5khz_400bps_sup@v4.2.0 barcode=barcode05
AATTATAGGATCCGCTTTTATTGGGTATGTTTTACCTTGAGGACAAATATCTTTTTGGGGAGCAGCAGTTATTACTAATATTTTATCTTCAATTCCATTTTTAGGGAAAAAAATTGTTTTTTGAGTTGAGGAAGATTTTTCCGTTGATAATCCTACATTAAATCGATTTTTTCTTTACATTTTTTAATACCTTTAATAATTTTAGCTATATCAATAATTCATTTATCTATTCTTCATGAAAAAGGCTCATCTAACCAAATAGGATTAAATTCAAGAAAAGATAAAATCTATTTTAATAAAAGATTTATATTTAAAGATTTAATTTCTTTAATATTAATAGTAATATTTTATTGCTTAATATTATCATTTTTTATTGATTTTCATTTTAGAATAGTAAAGGAAAATTTTTTTCCAGCTGATCCTTTAAATACACCTTTACATATTAAACCTGAATGATACTTTATATTTGCTTACGCAATTTTACGATCTGTACCAA
+
998@@A0/.-.--&&(((-(-778DJJJCGBC88;:;8))11/0)((''))*)24;:<==KSGGIGII{IH{IL{IGJLIMFH{JNMNWN{FHJL{{J{J{{ILE@<C{JQ{{{KMXJKGKJ<<;;<++,+***((((+437223@DEDE{MK{I{H{LJKJG+++++:@BE788514JHHH{L{MK{LHNJHHFGKL{{JHJJMKFLHFIH{HFKQG{LJGK{H{JHKJRJKHJJ{GIGS{JGIF{P{JJGLKNILFW{FIFO{J{LIFE//////IMGLJEMJKEH{{EJ{HEDCEGJOHJHL{GIJEKUKGHOPJ{JKI{HMIGMOHJJJJFIHDGEGFEHGKKI{N{NHGELAAAAJH=>GFFFPGL{IXHK{IHQ{KPJLCECLGGE>=>==>EHIKFIMG{LJ{{MIECEGJGEDEDIHGG{HLMIIE--8--:>=>>EEGFDECBBBBCDDDEEDHFFCEKDK{PFB====?DFIFB><==?@AABBEC
@5cac1356-3664-4e81-85c1-8b6b0aba84e2 runid=3ffb29643267db9bb8aae685166434a5232ac074 sampleid=1_launch read=24195 ch=381 start_time=2024-11-11T02:30:34Z model_version_id=dna_r10.4.1_e8.2_5khz_400bps_sup@v4.2.0 barcode=barcode05
TCGTACAGATCGTAAAATTGCGTAAGCAAATATAAAGTATCATTCAGGTTTAATGTGTAAAGGTGTATTTAAAGGATCAGCTGGAAAAAGATTTCCTTTGCTATTTAAAATGAAAATAAATAAAAAAATTGATAATATAAGGAATTAAAATATATGTCATCTTTAAAGAAATTAAATATTTAAATCTAAAATATTTTCTAAATAAATATATTCAAAATTTAATTGTTTTTGGTTAGATGAGCTTTCATGAAGAATAGATAAATGAATTATTGATATAGCTAAAATTACTAAAGGTATTAAAAAATGTAAAGAAAAAAATCGATTTAATGTAGGATTATCAACGGAAAATCTTCCTCAAACTCAAAAAACAATTTTTTTCCCTAAAAATGGAATTGAAGATAAAATATTAGTAATAACTGTTGCTCCCCAAAAGATATTTGTCCTCAAGGTGAAAACATACCCAATAAAAGCGGATCCTATAATTA
+
?*****IK{GJ{KKSMXKKC??@@AFLJHFKM{KO{{K]KHO{{FYMHIH{HU{IHGGIN{GPHMJNMJKHQGFOIEE?;::7554----+-+*'((((&*01130+--/4...23?'&&&&&(28788,*))***)*('(''''&%%'+00/--''''((()((-//1**))*176.....22+)&%%&('&%%%&&%%%'(*'&&&(%%%%%(**+,+)+.,*)))).*))'&%%&&)+**('&,-.36@ACCBCEDA?BFI{INHPMKIK{{{JH{{I{TN{HG.++++EU{LOE@ACG{{KBB>?@IJIHL{{{HGO{N{HFJ{GHCBCAACACDIGFFIGII{KKOB421112;>A>>>>>K{QLI{{H{{{KD?;1;899FFGGHJ{GFKEI{FGJRL{T{{K{{[{GGKJ{IRKL??==<80EKIIKHTFK{DFQIE4-,+++'(())EHDGGDGFH{HKFIAFEDHFABBAB{FJFH
@4b8f0a4f-a944-4332-9efa-c9d0a7db1748 runid=3ffb29643267db9bb8aae685166434a5232ac074 sampleid=1_launch read=13861 ch=438 start_time=2024-11-11T02:30:39Z model_version_id=dna_r10.4.1_e8.2_5khz_400bps_sup@v4.2.0 barcode=barcode05
AATTATAGGATCCGCTTTTATTGGGTATGTTTTCCTTGAGGACAAATATCTTTTGGGGAGCAACAGTTATTACTAATATTTTATCTTCAATTCCATTTTTAGGGAAAAAAATTGTTTTTTGAGTTTGAGGAAGATTTTCCGTTGATAATCCTACATTAAATCGATTTTTTTCTTTAGTTTTTAATACCTTTAATAATTTAGCTATATCAATAATTCATTTATCTACTCTTCATGAAAAAGGCTCATCTAACCAAATAGGATTAAATTCAAGAAAAGATAAAATCTATTTTAATAAAAGATTTATATTTAAAGATTTAATTTCTTTAATATTAATAGTAATATTTTATTGCTTAATATTATCATTTTTTATTGATTTTCATTTTAGAATAGCAAAGGAAAATTTTTTTCCAGCTGATCCTTTAAATACACCTTTACATATTAAACCTGAATGATACCTTATATTTGCTTACGCAATTTTACGATCTGTACAAGAA
+
BD@ABB55559=>7787/-,-2223?@C44432)('(,,-46>>A?>@E?@?<8.=LJIL{LIKKMKJKIIJLL{{NL{L{{W{MH{DEGTFKHJUGKVKJG{@;@GIJ{{MFELESJGRB<;:<<;?@>>>??==81,,+++++++AFFGMILHHNI{QNKQQOKMOJ{N99;2*+.-).--:DGIGIGG@GC((''(9:;=@PIGUH{GKJIH^JG{{J{J{JJNIK{S{{I{JOJN{JQIM{{SIJGKLIMJIOM{KGHNJML{RNNHIHKLHRWHHL{{MJLGMIGJHGHGNGIJNNLM{MPIGH{MNHJP{KGGL{M{HIKIGGGLUTOGIIJMHFKKH{KO{QOKHNNLIHLLHLG{KJ{N{S{OMMODK{PFECI=:?=;ECDEDEEFGHGRJKKLML{{LVHGINJJJ{J{OLJ{JJQ{JHH;;2./FJKFDEIFLFPGGGEDFGGIMIHJIFKJGK{JIEEEFFMDFLC>>65556::8:)))*+
@c87ea35b-48b3-4e29-b25c-746a05ab13a0 runid=3ffb29643267db9bb8aae685166434a5232ac074 sampleid=1_launch read=19828 ch=422 start_time=2024-11-11T02:30:44Z model_version_id=dna_r10.4.1_e8.2_5khz_400bps_sup@v4.2.0 barcode=barcode05
TGGTACAGATCGTAAAATTGCGTAAGCAAATATAAAGTATCATTCAGGTTTAATATGTAAAGGTGTATTTAAAGGATCAGCTGGAAAAAAATTTTCCTTTGCTATTCTAAAATGAAAATCAATAAAAAATGATAATATTAAGCAATAAAATATTACTATTAATATTAAAGAAATTAAATCTTTAAATATAAATCTTTTATTAAAATAGATTTTATCTTTTCTTGAATTTAATCCTATTTGGTTAGATGAGCCTTTTTCATGAAGAATAGATAAATGAATTATTGATATAGCTAAAATTATTAAAGGTATTAAAAAATGTAAAGAAAAAAATCGATTTAATGTAGGATTATCAACGGAAAATCTTCCTCAAACTCAAAAAACAATTTTTTTCCCTAAAAATGGAATTGAAGATAAAATATTAGTAATAACTGTTGCTCCCCAAAAAGATATTTGTCCTCAAGGTAAAACATACCCAATAAAGCGGATCCTATAATTA
+
DFEEFGHGGGA@@@@GIIKDB@AA@AHECFEFDDFDEGFFDDFGGEEDGGLHI{EEDCDEECFDDDDHKKM{{MIIEGDFJIHDEDFEELCDBCE@;99:89FLDFFHEGGIMFEEFKGI{GFFHGIIGGHJFDBCCCEFEFFHDBCCGE?GFIGB@AAAKLIFHFFFECKIFHUEFIHFDFGNIHEHDDDCDEMJN{IIJEFEEBDAAAAC{J{GEGKIKPNHEFEHIHGEDEDDCFFFGEEDAA@@@B@@@BKJMIEGCBA@@@@A@A?@@BABADDDEGDCABB?A@=====BBCA-----?@@@=9**9:C@@>>===AAB@EGGGMB;;;;<BBAAAA@?@??AC87765899:DCCBBC@??@@CEEDCAA@AA?=>=@DGI{{HFC>?@@ABB@?>=<<;;<;;:;;=>?>>===<<<<<<<<=<<<<<;<<3+>?=><;;;;<>>?@??:888882223344-,--)/6698(:8978:<>?@@@AA=
@3d5e80b8-19a7-458d-b83e-3f039339ea0e runid=3ffb29643267db9bb8aae685166434a5232ac074 sampleid=1_launch read=40465 ch=379 start_time=2024-11-11T02:30:40Z model_version_id=dna_r10.4.1_e8.2_5khz_400bps_sup@v4.2.0 barcode=barcode05
TGGTACAGATCGTAAAAATTCATAAGCAATAAACATTAGGGACAAATATGTAAAGGTGTATTTAAAGGATCAGCTGGAAAAAGATTTTCCTTTGCTATTCCAAAATGAAAATCAATAAAAATGATAATATTAAGCAATAAAATATTACTATTAATATTAAAGAAATTAAATCTTTAAATATAAATCTTTTATTAAAATAGATTTTATCTTTTCTTGAATTTAATCCTATTTGGTTAGATGAGCCTTTTTCATGAAGAATAGATAAATGAATTATTGATATAGCTAAAATTATTAAAGGTATTAAAAAATGTAAAGAAAAAAATCGATTTAATGTAGGATTATCAACGGAAAATCTTCCTCAAACTCAAAAAACAATTTTTTTCCCTAAAAATGGAATTGAAGATAAAATATTAGTAATAACTGTTGCTCCCCAAAAAGATATTTGTCCTCAAGGTAAAACATACCCAATAAAAGCGGATCCTATAATTA
+
KABBBBOG?=0.---/59:0+((()(,)))(&&%&&&%&)*+++++-.00/.001DFDE<;;<:>HLMI{TGK{KDECYIHLKL{T{{{B===BBKGF{K{K{J{N{I{PKKSP{{HHL{{HMTLF{J{JHJFSSLJHHHIKQPKHS{GHKJ{L{KI{LLW{FQQKL{FI{JH{HHNKJI{FEGKPGN{{H{FHHLL{M{IOHI{GKGDCCG=>>:;9769IV{RLHGKH{HKHMFGIGLLZHMJKK{{KNOJIIS{NNJIF{HFNHJ{IJMQ{{IJFMJNGEEEHKJKLB/////CNFGMFABAHEA>33223CAF8{{{{IF@@@@@NTGH<:::9@EEFD@@@??DGPMJISLHKNDDDDCEVFFKM{HHKMHJORO{{GIJ;GJ{FIDEEEHGCDCEDDCDCEI{ISLDEABADDBCDCEHGCB>??@@FCFVDDEECDEDGIHGSFFDFDEIMHHG{<<<4.000ABBA?<;<;=DFFJEFCF>
@bb13dc7c-6f92-4f04-9baf-89e51cffd5ff runid=3ffb29643267db9bb8aae685166434a5232ac074 sampleid=1_launch read=19038 ch=341 start_time=2024-11-11T02:30:42Z model_version_id=dna_r10.4.1_e8.2_5khz_400bps_sup@v4.2.0 barcode=barcode05
TGGTACAGATCGTAAAATTGCGTAAGCAAATATAAAGTATCATTCAGGTTTAATATGTAAAGGTGTATTTCAAGGATACGTAAAAAATTTATTTATTTGTAAAATGAAAATCAATAAAAAATGTTACATATTTAAGCAATAAAATATTACTATTAATATTAAAGAAATTAAATCTTTAAATATAAATCTTTTATTAAAATAGACTTTATCTTTTCTTGAATTTAATCCTATTTGGTAGGGATGGAGCCTTTTCATGAAGAATAGATAAATGAATTATTGATATAGCTAAAATTATTAAAGGTATTAAAAATGTATAGAAAAAAATCGATTTAATGTAGGATTATCAACGGAAAATCTTCCTCAAACTCAAAAAACAATTTTTTTCCCTAAAAATGGAATTGAAAATATAAATATTAGTAATAACTGTTGCTCCCCAAAAAGATATTTGTCCTCAAGGTAAAACATACCCAATAAAAGCGGATCCTATAATTA
+
@DDGH{{GIIMILIIIM@?>??PJWNGOMHGJNI{NHG{GIOMMHHGIGNLSIIL{HKMO{GJFI{;:89/---.//+*((''(+)''(+)+,,)**)))())/1''''(3?===;??CGHE@=4)'%%%'.1++0015567GHDHGMBFGHG{NIGJNOG{{MGKKJHI{Q{{HJ{H{JGRQHJFKKFLP{KO{D=C>;EFDBBABAPGH;7B;=<@@AEHIHISN{K{H{1...(()'&').*)*)))*+(,5BFGEGHOGG{JH{KKIMIHKPRIJHGKD:4///0EHL{JSDHK{GOIBF)(((-AD>>?@<==?DHI{LNE@?@?@LMRG{{GCKFNJY3:999999@DO::9999444456DCDHG{NK@;77ACDCEBDB:<EHGLHIEDDED=>=,(((*()+/;<933378B@A?@;8888965363CEJFHBA>331,-68;EEFEEDGIFFEDGCGA?<>CAEEFFA==<<=@@??<=>CA
@174c64c1-39fd-4dd6-a7c4-2b995c44848e runid=3ffb29643267db9bb8aae685166434a5232ac074 sampleid=1_launch read=29726 ch=482 start_time=2024-11-11T02:31:07Z model_version_id=dna_r10.4.1_e8.2_5khz_400bps_sup@v4.2.0 barcode=barcode05
TGGTACAGATGGTAAAATTGCGTAAGCAAATATAAAGTATCATTCAGGTTTAATATGTAAAGGTGTATTTAAAGGATCAACTGGAAAAAAATTTTCCTTTGCTATTCTAAAATGAAAACCAATAAAAAATGATAATATTAAGCAATAAAATATTACTATTAATATTAAAGAAGATAAATCTTTAAATATAAATCTTTTATTAAAATAGATTTTATTTTTTCTTGAATTTAATCCTATTTGGTTAGATGAGCCTTTTTCATGAAGAATAGATAAATGAATTATTGATATAGCTAAAATTATTAAAGGTATTAAAAAATGTAAAGAAAAAAATCGATTTAATGTAGGATTATCAACGGAAAATCTTCCTCAAACTCAAAAAACAATTTTTTTCCCTAAAAATGGAATTGAAGATAAAATATTAGTAATAACTGTTGCTCCCAAAAAGATATTTGTCCTCAAGGTGAAACATACCCAATAAAAGCGGATCCTATAATTA
+
{NPIIJ{{KL66556BDF{CCCEDGIFHKO{I{H:?*....2222JNX{Q{{{G{G{NJT{{{{{{MK{{H{{{{Q{<<:77F{FG{P{{{{K{E;977<8?{{{J{R{J{{J{{{{Q{KIK{{GLM{{{{{L{MIO{{{{PRJG{KI{{{L{P{ISM{MJL{{{MG;:32-''((((5AEJNHNQKR{KHKKRGO{{J{{J{Q{F:993224+4..//:553//7=>H{{{KL{{JN444452-****/,,--7767?FCEEDOI{IHG{LH{JKJH{GJ{KL{{J{{JKJ{K{S{{I{J{{{K{{{GH??PN{{L{MEGFCHDMJS{{{T:9999EBD<<65555AAA?====AE{{{LL{K{NKEBBBBBI4444{{{LMIJJM{{RED?.E{J{UKAJOJ66667FLKHIQTLKLG/.....///349:88:999-568H{Q{G{R{IHG{KCGDFFLIOHUNLFIGIDAPGJKIA8HDDA@ABBACGIK{F
@ecef49bd-76ce-4811-a117-9986afa6d638 runid=3ffb29643267db9bb8aae685166434a5232ac074 sampleid=1_launch read=40535 ch=379 start_time=2024-11-11T02:31:12Z model_version_id=dna_r10.4.1_e8.2_5khz_400bps_sup@v4.2.0 barcode=barcode05
TGGTACAATTAGTAAAATTGCGTAAGCAAATATAGAGTATCATTCAGGTTTAATATGTAAAGGTGTATTTAAAGGATGGCTTGGAAAAAAATTTTCCTTTGCTATTCTAAAATGAAAATCAATAAAAAATGATAATATTAAGCAATAAAATATTACTATTAATATTAAAGAAATTAAATCTTTAAATATAAATCTTTTATTAAAATAGATTTTATCTTTTCTTGAATTTAATCCTATTTGGTTAGATGAGCCTTTTTCATGAAGAATAGATAAATGAATTATTGATATAGCTAAAATTATTAAAGGTATTAAAAAATGTAAAGAAAAAAATCGATTTAATGTAGGATTATCAACGGAAAATCTTCCTCAAACTCAAAAAACAATTTTTTTCCCTAAAAATGGAATTGAAGATAAAATATTAGTAATAACTGTTGCTCCCGAAAAAGATATTTGTCCTCAAGGTAAAACATACCCAATAAAAGCGGATCCTATAATTA
+
{HI{D>.,(((((-2@A{O@@@@AEHI{{PK{KMGC>>>DBABB<====ILO{{UQS{IG{{JQ{{JHIIB{{JCA@-++++,,,..1=DD@@AAAIGGLFHLNJJ{H{{{K{{NKP{NGIMGFGGHU{NJFF===;<:44<BBABBCCIIP{{CBCBBDPJP{KJQ{KDFCFCRGS{L{{{{QNR{LUKT{O{{I{KVI{XK{KHO{IK{{{{JBBBA7,,,+11EEPIJJ1112ECEBCGDII{H{PHJHGW{{QLK{NIK{J{{I{JIOI{LJIOGKQM{RHOLJHM{KGGNL{OMSM{MJI{IJHGCCECF==66666>{DCL{{KJGCBABCS{HHKJ{HNKJJHHJJ{I{H{{KUCDCCBD111111BBBCEJJ{DGNJL{K{M{KM7@KGH{HGKDEEGFDGDDDEFJGGEMFDDEEEEEEDEFF{JGG544)----{HPEEFFJJHJ{{QKIIIGENJHFFMCEDCCIDBEDCFB;::9:>?ADA???>
@3239ef18-5a1c-4984-8661-4535121a6767 runid=3ffb29643267db9bb8aae685166434a5232ac074 sampleid=1_launch read=37773 ch=359 start_time=2024-11-11T02:31:12Z model_version_id=dna_r10.4.1_e8.2_5khz_400bps_sup@v4.2.0 barcode=barcode05
AATTATCAGATCCGCTTTTATTGGGTATGTTTTACCTTTGAGGACAAATATGTTTTGGGGAGCAACAGTTATTACTAATATTTTATCTTCAATTCCATTTTTAGGGAAAAAAATTGTTTTTTGAGTTTGAGGAAGATTTTCCGTTGATAATCCTACATTAAATCGATTTTTTTCTTTACATTTTTTAATACCTTTAATAATTTTAGCTATATCAATAATTCATTTATCTATTCCTCATGAAAAAGGCTCATCTAACCAAATAGGATTAAATTCAAGAAAAGATAAAATCTATTTTAATAAAAGATTTATATTTAAAGATTTAATTTCTTTAATATTAATAGTAATATTTTATTGCTTAATATTATCATTTTTTATTGATTTTCATTTTTGAATAGCAAAGGAAAATTTTTTTCCAGCTGATCCTTTAAATACACCTTTACATATTAAACCTGAATGATACTTTATATTTGCTTACGCAATTTTACGATCTGTACCAA
+
543332233422-++,,/54111013333345666534+()++++-5/-**))),0((((5443333434444544433233598655522544334669;;,,++*+.,,,,,.++/116;88655666654545666991----.33111224555543430-...0:<;;<::71287779AB=96443358786533479854433333334322...//556554444455444445564434311+*+++24465432112233354455544554444677666678996432365456788644438:10.****-45445547653332331111123469866555553322232333458<<96654565998888;=7652011144354444445799997543444544468556400///(()(476543223244111214/.,,,,/676.....542....067882----/8886664
@54d65258-5561-4fb7-92d2-0033687e2f03 runid=3ffb29643267db9bb8aae685166434a5232ac074 sampleid=1_launch read=243899 ch=316 start_time=2024-11-11T02:31:13Z model_version_id=dna_r10.4.1_e8.2_5khz_400bps_sup@v4.2.0 barcode=barcode05
TGGTACAGATCGTAAAATTGCGTAAGCAAATATAAAGTATCATTCAGGTTTAATATGTAAAGGTGTATTTAAAGGATCAGCTGGAAAAAAATTTTCCTTTGCTATTCTAAAATGAAAATCAATAAAAAATGATAATATTAAGCAATAAAATATTACTATTAATATTAAAGAAATTAAATCTTTAAATATAAATCTTTTATTAAAATAGATTTTATCTTTTCTTGAATTTAATCCTATTTGGTTAGATGAGCCTTTTTCATGAAGAATAGATAAATGAATTATTGATATAGCTAAAATTATTAAAGGTATAAAAATGTAAAGAAAAAAATCGATTTGATGTAGGATTATCAACGGAAAATCTTCCTCAAACTCAAAAAACAATTTTTTTCCCTAAAAATGGAATTGAAGATAAAATATTAGTAATAACTGTTGCTCCCCAAAAAGATATTTGTCCTCAAGGTAAAACATACCAAATAAAGCGGATCCTATAATTA
+
{LFHLJM{{{NJIJG{L{JKKI{IMPLKK{{M{O{{O{IKN{{PIILJ{K{MN{{KL{{{{{SK{Q{K{{O{{NN{LII{G{OLGMLON{{JGNFIIHHKTKIL{F@@CCHUUKIF{L{QJIMIIOR{TJKSJHNKLJMM{QI{H{O{K{RLJ{{IKFH{M{JMJQ{G{{KK{J{LVJNP{QLH{O{{KFGEG{{N{{{XMHGL{DMGGHA@JFGACBCJ@GJ:;BBKIGL{@A@AIKG???@<==>=?@AA??KHGFJGFGDG{GQIKHGHKLD32222ULLI{{{HGIFGJGHM{{KFGH{KH{QEA33:?A>::89:BDAHLL{{NG???@@QG{{JHKHENHLOEFHKCEDEDBBBB97767DHHKVCBAAC{J{HOI{GRIFK<7:,889ENJIHEDFHGGHCDBBDECKKFFCDCDCEF{CCAAAA>@>>>?4444HNSJEFG{LJK{JJGFFGEFHKGO{{D@=22D;=?C5ABA?????BCA@???
@831cba51-0b7c-44bd-893e-497eec2212ac runid=3ffb29643267db9bb8aae685166434a5232ac074 sampleid=1_launch read=27625 ch=127 start_time=2024-11-11T02:31:13Z model_version_id=dna_r10.4.1_e8.2_5khz_400bps_sup@v4.2.0 barcode=barcode05
TGGTACAGATCGTAAAATTGCGTAAGCAAATATAAAGTATCATTCAGTTTAATATGTAAAGGTGTATTTAAAGGATCAGCTGGAAAAAAATTTTCCTTTGCTATTCTAAAATGAAAATCAATAAAAAATGATAATATTAAGCAATAAAATATTACTATTAATATTAAAGAAATTAAATCTTTAAATATAAATCTTTTATTAAAATAGATTTTATCTTTTCGTGAATTTAATCCTATTTGGTTAGATGAGCCTTTTTCATGAAGAATAGATAAATGAATTATTGATATAGCTAAAATTATTAAAGGTATTAAAAAATGTAAAGAAAAAAATCGATTTAATGTAGGATTATCAACGGAAAATCTTCCTCAAACTCAAAAAACAATTTTTTTCCCTAAAAATGGAATTGAAGATAAAATATTAGTAATAACTGTTGCTCCCCAAAAAGATATTTGTCCTCAAGGTAAAACATACCCAATAAAAGCGGATCCTATAATTA
+
NJR{HIJQ{{GKJMJHK{JC76667JIEIEHAB?@>@C>><43300-'''-3-,1----.JSLN{H{I{MHHKLMK{PLKKHHLIIK{{{GCJHIQFGFFLH{OGKGKHNINLFLHKNIOJGKMH{{{LNFJJHHH{RH{H{MIIGGI{J{NGTQHKFFPI{JKJB:98867578EF{PJPIF{LOMMJHLHH{T{{P{TKEIJEDGDDCE{KKE{FHIFMGCBBDCHDCNHJJIHKJJIHIHFLKIJG{R{LQ{KKJIL{LIOGIKFHFHOIQGDGFGKGIMKKHJIGJKHJML{{KG{PJ{FGZHGGIEKK{{LHDGFEE{I{LO{L{HCEDCDLN{P{KEJLIKH{53332466@JCHJEBCCDFGGLKMRMKLFHMIJHKHN{{MJTA;GIGGPLIHCDDCEFEFDCDCEFAC@@??@EFDECBGEHEFFFDB==3555FFEBDEDGEGGGJFGFCFDJFEECEDCCEE<DBCBBBBA;:999;=>=<;;<=
@0be64d95-b3d4-48e4-b974-434a8feea46a runid=3ffb29643267db9bb8aae685166434a5232ac074 sampleid=1_launch read=27271 ch=236 start_time=2024-11-11T02:31:16Z model_version_id=dna_r10.4.1_e8.2_5khz_400bps_sup@v4.2.0 barcode=barcode05
TGGTACAGATCGTAAAATTGCGTAAGCAAATATAAAGTATCATCCAGGTTTAATATGTAAAGGTGTATTTAAAGGATCAGCTGGAAAAAAATTTTCCTTTGCTATTCTAAAATGAAAATCAATAAAAAATGATAATATTAAGCAATAAAATATTACTATTAATATTAAAGAAATTAAATCTTTAAATATAAATCTTTTATTAAAATAGATTTTATCTTTTCTTGAATTTAATCCTATTTGGTTAGATGAGCCTTTTTCATGAAGAATAGATAAATGAATTATTGATATAGCTAAAATTATTAAAGGTATTAAAAAATGTAAAGAAAAAAATCGATTTAATGTAGGATTATGCAACGGAAAATCTTCCTAAACTCAAAAAACAATTTTTTTCCCTAAAGATGGAATTGAAGATAAAATATTAGTAATAACTGTTGCTCCCAAAAAGATATTCGTCCTCAAGGTAAAACATACCAATAAAAGCGGATCCTATAATTA
+
<;<S{{OIL{TG@H{IL{{LGH{KJJ{J{GWIPN{{P{{{{NG{T@B{OK{HIJLHI{J{IPK{J{JGM{OQMIIIF32222H{GEKLI{{{GI{KQFDHGM{JFM{HKNM{JKLVKJMKKFHMIH{{{K{NHK{N{I{I{H{K{{HJKFM{{{KHKGIGL{LMIXNJLOI{OKMGPLHJKL{GO{HMRGHG{LKI{{NI{M{KMGEFGGGJGII0///?/C911100512?HH{GHIHH{FOFJEIA@=9899AIQNEGGEB433FFEKFOJT{CDECFL{R{NI{JIII{KFMNRKSIKEHLGO{??41145GHIDBEDEF{K{M{{{{LIEGKGJV{L{BIGEJIGG/'&&&(1ABG{H{{?<<<,))*2@EDFD{{{HIFHJON{{GFL3G{ULLHG{FIILIID{GGMIVO{{{IGI{HGPJSKM{KHKNH=2/.799F{OFMHLIHHJJLF{IGK{HGNK{=<321))06>CGCKECAAABFEHDDDCI
@db832bed-da26-446b-a72b-ce5e5c013679 runid=3ffb29643267db9bb8aae685166434a5232ac074 sampleid=1_launch read=22628 ch=467 start_time=2024-11-11T02:31:25Z model_version_id=dna_r10.4.1_e8.2_5khz_400bps_sup@v4.2.0 barcode=barcode05
TGGTACAGATCGTAAAATTGCGTAAGCAAATATAAAGTATCATTCAGGTTTAATATGTAGAGGTGTATTTAAAGGATCAGCTGGAAAAAAATTTTCCTTTGCTATTCTAAAATGAAAATAAATAAAATAATAATGTAGCAATAAAATATTACTATTAATATTAAAGAAATTAAATCTTTAAATATAAATATTTTATTAAAATAGATTTTATCTTTTTCTTGAATTTAATACCTATTTGGTTAGATGGGCCTTTTTCATGAAGAATAGATAAATGAATTATTGATATAGCTAAAATTATTAAAGGTATTAAAAAATGTAAAGAAAAAATCGATTTAATGTAGGATTATCAACGGAAAATCTTCCTCAAACTCAAAAAACAATTTTTTTCCCTAAAAATGGAATTGAAGATAAAATATTAGTAATAACTGTTGCTCCCCAAAAAGATATTTGTCCTCAAGGTAAAACATACCCAATAAAAGCGGATCCTATAATTA
+
-))(((**(&%%&((/0///.*+++,233321000111111234443000015432212110001123335442210/01136555656654447676795565444456667222144(((())*10/00///,,*))*2244444222234433320111243352101132111235986330/00)))))565112/0(''&'((()))*.1215400///30010/00233334665433212222479:0////,*))22000002343433334322211122434555333334231222003355430110..-,14971....2666422101111200/-*+++-4533456666787653321321011379<;::9:576679875554454433222446433320000022342322233454444544333456564454444455555422223564433231,,(&&&&'.11000
@16b3dba1-b92b-49b1-8a5e-f8e345f06a73 runid=3ffb29643267db9bb8aae685166434a5232ac074 sampleid=1_launch read=22664 ch=353 start_time=2024-11-11T02:31:17Z model_version_id=dna_r10.4.1_e8.2_5khz_400bps_sup@v4.2.0 barcode=barcode05
TGGTACAGATCGTAAAATTGCGTAAGCAAATATAAAGTATCATTCAGGTTTAATATGTAAAGGTGTATTTAAAGGATCAGCTGGAAAAAAATTTTCCTTTGCTATTCTAAAATGAAAATCAATAAAAAATGATAATATTAAGCAATAAAATATTACTATTAATATTAAAGAAATTAAATCTTTAAATATAAATCTTTTATTAAAATAGATTTTATCTTTTTCTTGAATTTAATCCTATTTGGTTAGATGAGCCTTTTTCATGAAGAATAGATAAATGAATTATTGATATAGCTAAAATTATTAAAGGTATTAAAAAATGTAAAGAAAAAAATCGATTTAATGTAGGATTTTCAACGGAAAATCTTCCTCAAACTCAAAAAACAATTTTTTTCCCTAAAAATCGAATGAAGATAAAATATTAGTAATAACTGTTGCTCCCCAAAAAGATATTTGTCCTCAAGGTAAAACATACCCAATAAAAGCGGATCCTATAATTA
+
DBBIFN{{{G98888::CA77:=910////>@AAACJ{J{JKLPCCCDC{{{{{{KJ{KU{{{{RKJ{{P{{TBJ{H72111246ACSFDCAAFDELAAG>@KPSJH{{{{{O{{{P{K{{{{K{KO{{{J{JKRWH{{NQH{{{{{KNHIQ{{FD{G{{G{K{{RJJLNSRJP{{KO{L{{H>=<9::99;FHFTHFJEEBCCDCFHI{{HH<FBACBC?>AA;<<=>GJ{OGN{ICGFDCHH=;;;::::EFFS{K{KKILJIH{KN{{{{{K{{GK{{LJMKMM{PKK{JPLR{{{IILHI{{M{{{HEDDD{{OPIKHIK{YJ{J{{NNGEHGJH{{T{IF{GOLIB?A???GL{K{P{MJOKJ{KRKIMC<;;;O{QJKGIL{{{{FOC8DEIGGD('''/'((JGMY{{KGP{{HJKGF{HMH\IJMKULDDH;5BCCJJ{O{{PMDPL{K{LKHKJH{M{IHHCKLIBCMIPN{{LINMIDFGFJHHIEF
@fe4f65b0-e613-4e29-b0a7-97ff0ca262a2 runid=3ffb29643267db9bb8aae685166434a5232ac074 sampleid=1_launch read=13397 ch=184 start_time=2024-11-11T02:31:23Z model_version_id=dna_r10.4.1_e8.2_5khz_400bps_sup@v4.2.0 barcode=barcode05
AATTATAGGATCCGCTTTTATTGGGTATGTTTTACCTTTGAGGACAAATATCTTTTTGGGGAGCAACAGTTATTACTAATATTTTATCTTCAATTCCATTTTTAGGGAAAAAAATTGTTTTTTGAGTTTGAGGAAGATTTTCCGTTGATAATCCTACATTAAATCGATTTTTTTCTTTACATTTTTAATACCTTTAATAATTTTAGCTATATCAATAATTCATTTATCTATTCTTCATGAAAAAGGCTCATCTAACCAAATAGGATTAAATTCAAGAAAAGATAAAATCTATTTAATAAAAGATTTATATTTAAAGATTTAATTTCTTTAATATTAATAGTAATATTTTATTGCTTAATATTATCATTTTTTATTGATTTTCATTTTAGAATAGCAAAGGAAAATTTTTTTCCAGCTGATCCTTTAAATACACCTTTACATATTAAACCTGAATGATACTTTATATTTGCTTACGCAATTTTACGATCTGTACCAA
+
>G{{{OKKHK{IJHLKHV{I{LKNTJJMLOK{{{{GHK-((>D;<::::=G@??<<;;BJLK{{QGIJIM{KKNJ{QII{G{U{^I{KFT{{GGGHcLDGJKKI{JCBX{L{{{VNHLPJI{L?>=<<;2=HFEGMHRF{N{IOOJ@AH{{LKH{JOPMIKIGI@???AIO{{PF;;906>@?@;HGYGJ{GI{JEH{JE{DMHHKHUKKGHJO{GHIJ{IO{U{{{{NMFNHK{NHK{H{H{{U{IPG{R{{QHFJL{RMKLRJHG{ILKI>BB@BAJHGOIGI{JO{FLB@3*DG{I{I{{IIFM{MMJKI{HGO{MJIU{LILJKMGIJKKGIGOM{IHIKJOKK{L44444GEGKHGLHNGFKKGL{{KJLJ{LHKUKCIFFFEGHJHEHGEIIHFKF{EJ{OMI{{F{GIL{JMGHFGGOOLL{FFGIFEJ{IK{HIGH{GIKJECDCBABCDCFGEFGJKDEEGFHBA===>?DEIFD=<==>CDEDDEC
@d59aabba-1472-4a1b-97b7-7a01453c7478 runid=3ffb29643267db9bb8aae685166434a5232ac074 sampleid=1_launch read=26720 ch=297 start_time=2024-11-11T02:31:25Z model_version_id=dna_r10.4.1_e8.2_5khz_400bps_sup@v4.2.0 barcode=barcode05
TGGTACAGATCGTAAAATTGCGTAAGCAAATATAAAGTATCATCCAGGTTTAATATGTAAAGGTGTATTTAAAGGATCAGCTGGAAAAAAATTTTCCTTTGCTATTCTAAAATGAAAATCAATAAAAAATGATAATATTAAGCAATAAAATATTACTATTAATATTAAAGAAATTAAATCTTTAAATATAAATCTTTTATTAAAATAGATTTTATCTTTTCTTGAATTTAATCCTATTTGGTTAGATGAGCCTTTTTCATGAAGAATAGATAAATGAATTATTGATATAGCTAAAATTATTAAAGGTATTAAAAAATGTAAAGAAAAAAATCGATTTAATGTAGGATTATCAACGGAAAATCTTCCTCAAACTCAAAAAACAATTTTTTTCCCTAAAAATGGAATTGAAGATAAAATATTAGTAATAACTGTTGCTCCCCAAAAAGATATTTGTCCTCGAGGTAAAACATACCCAATAAAAGCGGATCCTATAATTA
+
JDDFGGJHJIIH<IIKN{HJIHFJFGJJ{LKKMG{{LLL{IKFKHJ{MIJHON{R{OLJSLFJ{HLN{LQKGQ{{{LHNJR{K{K{PaNC>;;7+')))))6HIGHLJI{HKJIPHWK{NII{J{LRU{{K{IKHGKLIPJLPI{PGIIHDOXHNJ{LIWKJMK{JM{LKIRJLMM{LJKJP{L{{INLSHH{MKLJ{MGKJKJKQ{IIFA;.+OJPHJJBCEAAJQHPKK{MHKJQQLJBCL5555?FGKHIHNKHPLHHFHI{KOGIKHKNKGMKHGHMFKFKIKPKQNGIJP{L{IF{K{FKP{J{GDJGLK{KJF>>>L==?AFJ{J:::9:JJM{GHDIFI{KJGCCBBAEFFKKL{S;998:@ABAFH@?@AHIGHFIIINH{KHH@;?6=?;>2222222226653100,<4333:@FIHIDFGGIGGOJIHH{KJHI{NIF{GMKJLGKJGEFECDHQLKEGEFFIHGHFDFGFHIFFCBBADCCCFEA
@435584bf-b931-49fa-90bb-b573aa2660e3 runid=3ffb29643267db9bb8aae685166434a5232ac074 sampleid=1_launch read=24254 ch=485 start_time=2024-11-11T02:31:52Z model_version_id=dna_r10.4.1_e8.2_5khz_400bps_sup@v4.2.0 barcode=barcode05
AATTATAGGATCCGCTTTTACTGGGTATGTTTTACCTTGAGGACAAATATCTTTTTGGGGAGCAACAGTTATTACTAATATTTTATCTTCAATTCCATTTTTAGGGAAAAAAATTGTTTTTTGGTTGGAAGATTTCCGTTGATAATCCTACATTAAATCGATTTTTTTCTTTACATTTTTTAATACCTTTAATAATTTTAGCTATATCAATAATTCATTTATCTATTCTTCATGAAAAAGGCTCATCTAACCAAATAGGATTAAATTCAAGAAAAGATAAAATCTATTTTAATAAAAGATTTATATTTAAAGATTTAATTTCTTTAATATTAATAGTAATATTTTATTGCTTAATATTATCATTTTTTATTGATTTTCATTTTAGAATAGCAAAGGAAAATTTTTTTCCAGCTGATCCTTTAAATACACCTTTACATATTAAACCTGAATGATACTTTATATTTGCTTACGCAATTTTACGATCTACCCAA
+
DGFJIGGEIFEFMGHDF2--+,,,,EFEDJJHI;:88)(((079*)))))),).../788EECEFEGH{M{{{HD?@@AIFHKHFHMIH<;CEGILKGG{N{IJIC=DAKU{{@<41344==/((()))*<==67-?==>CFIJGKGPFKKJKHI{KHKHKGICF{{N@;90*+BCBDKJLOJFFKFNKGDHIGHMJF{PHMEFDGEFFGGFFGEE{NO{JWPNHIHEB=2+++++,,GCEFGKGMIJKGEOEFKFMGJ{OO;:B:=FNCEBBCDCBBABHHFB@@7777=>@>:BCGMNGJJJHNJGH{{IK{F;55{GOILPIGILEEEEEKCCBBBIA===>@IMMIFKELOGFFBBFFODGGIKFNFVHABK53<=;83*666>???@BC>EEBECEDEH{{IF;--=>89911+,0/49@;::92//0/0=AACABABGGFBBAA@ABCCEECAIFEDEEIED??===?@DDBBB332223200+,
@e93d89ff-6762-4f45-bd4b-18132c44edef runid=3ffb29643267db9bb8aae685166434a5232ac074 sampleid=1_launch read=30509 ch=462 start_time=2024-11-11T02:32:05Z model_version_id=dna_r10.4.1_e8.2_5khz_400bps_sup@v4.2.0 barcode=barcode05
AATTATAGGATCCGCTTTTATTGGGTATGTTTTACCTTGACAATCTCTTTGGGGAGCAACAGTTATTACTAATATTTTATCTCTCAAATTCCATTTTTAGGGAGAAAAATTGTTTTTTGAGTTTGAGGAAGATTTTCCGTTGATAATCCTACATTAAATCGATTTTTTTCTTTACATTTTTTAATACCTTTAATAATTTTAGCTATATCAATAATTCATTTATCTATTCTTCATGAAAAAGGCTCATCTAACCAAATAGGATTAAATTCAAGAAAAGATAAAATCTATTTTAATAAAAGATTTATATTTAAAGATTTAATTTCTTTAATATTAATAGTAATATTTTATTGCTTAATATTATCATTTTTTATTGATTTTCATTTTAGAATAGCAAAGGAAAATTTTTTTCCAGCTGATCCCTTAAATACACCTTTACATATTAAACCTGAATGATACTTTATATTTGCTTACGCAATTTTACGATCTGTACCAA
+
976644(((+,'('')11964444576788:;;99988,*'*3+**+**.-7<97653335589999888878666782+***+,,,934;;;<<=?@=:99::;==??;<94455;:)((((0**<;:988778957111239878888:999:99:9411114BEDE6650*/-----=D@=88778:<<<;9878;@?<;:98888889877889::;;<:99889:;=;;::8989885668999:;;::::99877889::9;::99878987777:;<;:::;<===::9898899;;:88899==98999:::9;:=>><<:999:9:9777789;=>??==:::9999888888889:<?>=::999::?>=;<<=>7776566678:;:::9::=@BA>>6,,6865544((1((654322346;:<:8878889888888877776799998889::9997333349;=<92111232255::
@e46841c1-5499-499d-9d91-4e12fb8b0188 runid=3ffb29643267db9bb8aae685166434a5232ac074 sampleid=1_launch read=20321 ch=237 start_time=2024-11-11T02:31:58Z model_version_id=dna_r10.4.1_e8.2_5khz_400bps_sup@v4.2.0 barcode=barcode05
AATTATAGGATCCGCTTTTATTGGGTATGTTTTACCTTTGAGGACAATCTCTTTGGGGAGCAACAGTTATTACTAATATTTTATCTTCAATTCCATTTTTAGGGAAAAAAATTGTTTTTTGAGTTTGAGGAAGATTTTCCGTTGATAATCCTACATTAAATCGATTTTTTTCTTTACATTTTTTAATACCTTTAATAATTTTAGCTATATCAATAATTCATTTATCTATTCTTCATGAAAAAGGCTCATCTAACCAAATAGGATTAAATTCAAGAAAGATAAAATCTATTTTAATAAAAGATTTATATTTAAAGATTTAATTTCTTTAATATTAATAGTAATATTTTATTGCTTAATATTATCATTTTTTATTGATTTTCATTTTAGAATAGCAAAGGAAAATTTTTTTCCAGCTGATCCTTTAAATACACCTTTACATATTAAACCTGAATGATACTTTATATTTGCTTACGCAAATTTGAGTGTACCAA
+
777754225666:))111?:;8....//08:<,,0000.)***))()))*-,,/-2=:::9999889::<<<;;;99999<?>;:99;998989::<>AF?=<:9>@CD@?>????@@DF77779=>=>;;;;;<<=>>:66678:988899::65559:987788:BCBCB@?845::74<BC=;::;<=>@>=<:9:;?DBA?><;:9999:98899:=>====<<=<88:99;///.24;?6632200000778:7554444*'''(''''''(&454456<210**++&3345;>>?=>><<?=<=8?<::99723=>=<<<=>=<;:::999878789;<?C@>><;<;;;<:::::;:;;=?AB?==<=>??6/==<=/0333127679::==<=<>==>??AA@<;;<;88888<B>A=<;9898,,9,-8853333488866698:::;<<=.<98899:<<;62222+)-5''&%%%%))34
@36aa80bd-4684-432b-9ab5-b74ddb0aca5a runid=3ffb29643267db9bb8aae685166434a5232ac074 sampleid=1_launch read=17866 ch=264 start_time=2024-11-11T02:31:55Z model_version_id=dna_r10.4.1_e8.2_5khz_400bps_sup@v4.2.0 barcode=barcode05
TGGTACAGATCGTAAAATTGCGTAAGCAAATATAAGGTATCATTCAGGTTTAATATGTAAAGGTGTATTTAAAGGATCAGCTGGAAAAAAATTTTCCTTTGCTATTCTAAAATGAAAATCAATAAAAAATGATAATATTAAGCAATAAAATATTACTATTAATATTAAAGAAATTAAATCTTTAAATATAAATCTTTTATTAAAATAGATTTTATCTTTTCTTGAATTTAATCCTATTTGGTTAGATGAGCCTTTTTTCATGAAGAATAGATAAATGAATTATTGATATAGCTAAGATTATTAAAGGTATTAAAAAATGTAAAGAAAAAAATCGATTTAATGTAGGATTATCAACGGAAAATCTTCCTCAAACTCAAAAAACAATTTTTTTCCCTAAAAATGGAATTGAAGATAAAATATTAGTAATAACTGTTGCTCCCCAAAAAGATATTTGTCCTCAAGGTAAAACATACCCAATAAAAGCGGATCCTATAATTA
+
DCDBCDDBBB?>=>>?BCC@?=>=>>?????>>>=>=>>???@?>>?>>@@ACB??>====>??@?@A@AEDFCCBCDBCDCC=;;>GJ@=<:9.,9:;?-.CA@A@AABBBCA@@ACBBBCAA@ABBEFDB@@??@??@@@@@@?@AABAA@@@@@@?@@@A@@@@@@??@@BCBAABAABCDEE@??===???CDID@??>@@??===>>DCDAA@AEFIHDCCBCDA??>=>?>?>>?AD88889>>>???617:;??>><=<<<<<;<<=?@@@@?@@@BAAA@>===>?A@@@AA@?@??>>==??=;;=A@?=<;;<>B=>DDFDF?::::<@@A@@?>==>>??>;;:8899<EFBAA65667@@?@B>==>CDA>==>BFHFG@:81@@ABEEA??>>>?>>=<==>?@A?>=<;:999:;<==>?>>??>@?<BA@@><;;;<>?@BBAB@>>>=>?@@A?<;<;<??=<<<<=<98989;==:98888
@cc4fb9aa-682e-4602-abbb-e99a198e62a1 runid=3ffb29643267db9bb8aae685166434a5232ac074 sampleid=1_launch read=15343 ch=412 start_time=2024-11-11T02:32:21Z model_version_id=dna_r10.4.1_e8.2_5khz_400bps_sup@v4.2.0 barcode=barcode05
AATTATAAGATACCACTTATTGGGTATGTTTACCTAGAGGACAAATATCTTTTTGGGGAGCAACAGTTATTACTAATATTTTATCTTCAATTCCATTTTTAGGAAAAAAATTGTTTTTTAGTTTGGAGGATTACAGTTGATAATCCTACATTAAATCGATTTTTTTCTTACATTTTCTAGTACCTTTAATAATTTTAGCTATATCAATAATTCATTTATCTATTCTTCATGAAAAAGGCTCATCTAACCAAATAGGATTAAATTCAAGAAAAGATAAAATCTATTTTAATAAAAGATTTATATTTAAAGATTTAATTTCTTTAATATTAATAGTAATATTTTATTGCTTAATATTATCATTTTTTATTGATTTTCATTTTAGAATAGCAAAGGAAAATTTTTTTCCAGCTGATCCTTTAAATACGCCCTTACATATTAAACCTGAATGATACTTTATATTTGCTTACGCAATTTTACGATCTGTACCAA
+
&&''&&$$$%%&(('&')))2348:;<5330&)))&&'))379<<9=C321.133=BCFJLHFEEINOIIKL{{IJ{MGKJ{{{L{{MELEEBE<<?<;9*)))+.086544))))).3'''')*)++,+++)*(((*+7::<CDCCFHHQHHCFCDITGJHIK{IB?B11DIF{MP{FCDHKNIEC9EGIISMHMQI{PGHGHGFIFFNGM54445DCDHEEDFCEAAC>>>?AJHKMHM{KJILJJNOGH{L{{KLLPQJPI;<;;;=@EH==<>ECDEGB<<<<;JKDBDDGKJHJMNJHHHH{IG{LQKGJEIHKSG8./FDF{IKIIKIHGIHT{TKME{=33323<DCCBBEA=>BGLGEHKGJLK{EAGHE?JIGIEGDLJEHKEKJG{IXI{GI{GCB@@ANNGFGJGIGQHVQJFEFB98?89DC??@@@GGIFDFECCFFDFGNHGHHFGGIM{HIIHDDGEH{HL96667A:::::DA
@5305f116-0b53-493a-b23c-3b50bd3b93be runid=3ffb29643267db9bb8aae685166434a5232ac074 sampleid=1_launch read=20683 ch=280 start_time=2024-11-11T02:32:24Z model_version_id=dna_r10.4.1_e8.2_5khz_400bps_sup@v4.2.0 barcode=barcode05
TGGTACAGATCGTAAAATTGCGTAAGCAAATATAAAGTATCATTCAGGTTTAATATGTAAAGGTGTATTTAAAGGATCAGCTGGAAAAAAATTTTCCTTTGCTATTCTAAAATGAAAATCAATAAAAAATGATAATATTAAGCAATAAAATATTACTATTAATATTAAAGAAATTAAATCTTTAAATATAAATCTTTTATTAAAATAGATTTTATCTTTTCTTGAATTTAATCCTATTTGGTTAGATGAGCCTTTTTCATGAAGAATAGATAAATGAATTATTGATATAGCTAAAATTATTAAAGGTATTAAAAAATGTAAAGAAAAAAATGGATTAGATGTAGGATTATAGACGGAAAATCTTCCTCAAACTCAAAAAACAATTTTTTTCCCTAAAAATGGAATTGCAGATAAAATATTAGTAATAACTGTTGCTCCCCAAAAAGATATTTGTCCTCAAGGTAAAACATTCCCAATAAAAGCGGATCCTATAATTA
+
=10001@B>><98999<<=;:9::::?>>>>>>>?>>>>>?>====>==??@EA?>==<==<;;:9:;<>???>?>>?@>>?=::;@EGBAA@A>@@>>?=>@@>?>>>???@=>=?@A>??=<==?A@?=;::99:;<<;;;<<==>>>?><<<;;<<<<<<;9:99;99998<;;;;;;=>>@@><;:98999;>BB??==>>><:::;<BA@:999=9@@==<<<><<;::;<<<?>=<<;9999888789<CCD?>=<<<<<<:00144::89999<;<:99988899:;;<<<<<<<<=;;999:<<<<==;:9999:<<<??@@?('''.((((()65654444)(((()234=><<==<=.....>?<::9::8789;?GFGI>=<6<<<;=<:::::;;;:98899;=><;;:988878::::9:::;9885*9;;;988879;:;<;:;::9999:;;;:775576777777:511112799877667
@50777004-5377-4c4f-b2c3-9f860370a78e runid=3ffb29643267db9bb8aae685166434a5232ac074 sampleid=1_launch read=69786 ch=201 start_time=2024-11-11T02:32:25Z model_version_id=dna_r10.4.1_e8.2_5khz_400bps_sup@v4.2.0 barcode=barcode05
TGGTACAGATCGTAAAATTGCGTAAGCAAATATAAAGTATCATTCAGGTTTAATATGTAAAGGTGTATTTAAAGGATCAGCTGGAAAAAAATTTTCCTTTGCTATTCTAAAATGAAAATCAATAAAAAATGATAATATTAAGCAATAAGATATTACTATTAATATTAAAGAAATTAAATCTTTAAATATAAATCTTTTATTAAAATCAATTTTATCTTTTCTTGAATTTAATCCTATTTGGTTAGATGAGCCTTTTTCATGAAGAATAGATAAATGAATTATTGATATAGCTAAAATTATTAAAGGTATTAAAAAATGCAAAGAAAAAAATCGATTTAATGTAGGATTATCAACGGAAAATCTTCCTCAAACTCAAAAAACAATTTTTTTCCCTAAAAATGGAATTGAAGATAAAATATTAGTAATAACTGTTGCTCCCCAAAAAGATATTTGTCCTCAAGGTAAAACATACCCAATAAAAGCGGATCCTATAATTA
+
897776777641112288864////077776655666666666667766778<:87655565554446688775545568778778=?D@?=>>6120/1*,<88878888997888;;::976655655556555677776665555443445577766766555667666669877656678;:876656789<>@=44200..(''')):986678<7::;:888:897766777977740//0017778<?CFD876555555566688;:;;;:::8876665655689:;;:998888554445678799756678:;;;<==<:600001;::99:;<;:5256552////1::888889:99:99987778977779=@EIEC?=8999:<;988878776544556897776543333444545556888::;:::8655578978878776667888986666689555668400001677543223
@67e5e9f8-4b0c-4a0d-a893-d19c9f961e56 runid=3ffb29643267db9bb8aae685166434a5232ac074 sampleid=1_launch read=30188 ch=484 start_time=2024-11-11T02:32:40Z model_version_id=dna_r10.4.1_e8.2_5khz_400bps_sup@v4.2.0 barcode=barcode05
AATTATAGGATCCGCTTTTATTGGGTATGTTTTACCTTGAGGACAATATCTTTTTGGGGAGCAACAGTTATTACTAATATTTTATCTTCAATTCCATTTTTAGGGAAAAAAATTGTTTTTTAGTTGAGGAAGATTTTCCGTTGATAATCCTACATTAAATCGATTTTTTCTTTACGTTAATACCTTTAATAATTTTAGCTATATCAATAATTCATTTATCTATTCTTCATGAAAAAGGCTCATCTAACCAAATAGGATTAAATTCAAGAAAAGATAAAATCTATTTTAATAAAAGATCTATATTTAAAGATTTAATTTCTTTAATATTAATAGTAATATTTTATTGCTTAATATTATCATTTTTTATTGATTTTCATTTTAGAATAGCAAAGGAAAATTTTTTTCCAGCTGATCCTTTAAATACACCTTTACATATTAAACCTGAATGATACTTTATATTTGCTTACGCAATTTTACGATCTGTACCAA
+
{{N{M{PF{{{HINLL{PKKK{I{NL{JQM{YKDC=72.))****)'&)),))))*BGH{{QPKJNLJN{{PKUM{PM{{{OKDEBBDCD{L{I{JLKMNPJNHJJNNGL{J{LFG{KGFF.../.3DGI{IIKMHFCE..CG{KM{JJI{PKS{N{J{{F;;;::@@D,,,,,.'''''<@FIII{{{{SMFL{<;;;<HGLHCA@@@CLVHFHEB@>5666696668FDDEI{{LNIKMKYS{LKJGL{LT{{GLGKKM{J{GIKFCIF@:FFD?C@?2100002<=>EVI{{J{GFHLGF{{I{{JK{L{LLI{KGI{JHHEIHHGEEFFGDEEGEL{{TJKLOM{{H{IFFGGOH{GG{M{{FDCDE{K51{CG{;9?@?B>===>>@BCDIHLONW{{{G>45CCBCG22..2--@@;::9:22:22DHHDEGHFEJFBAB@?ABACCCDCIFCCDFJMJFA>>=>AEFHFE>===>CDDDB@?
@6a475907-c527-45e3-9756-1235e88dc6cc runid=3ffb29643267db9bb8aae685166434a5232ac074 sampleid=1_launch read=39966 ch=446 start_time=2024-11-11T02:32:35Z model_version_id=dna_r10.4.1_e8.2_5khz_400bps_sup@v4.2.0 barcode=barcode05
TGGTACAGATCGTAAAATTGCGTAAGCAAATATAAAGTATCATTCAGGTTTAATATGTAAAGGTGTATTTAAAGGATCAGCTGGAAAAAAATTTATTGCTATTCTAAAATGAAAATCAATAAATGATAATATTAAGCAATAAAATATTACTATTAATATTAAAGAAATTAAATCTTTAAATATAAATCTTTTATTAAAATAGATTTTATCTTTTATTTGAATTTAATCCTATTTGGTTAGATGAGCCTTTTTCATGAAGAATAGATAAATGAATTATTGATATAGCTAAAATTATTAAAGGTATTAAAAAATGTAAAGAGAAAAAAATCGATTTAATGTAGGATTATCAACGGAAAATCTTCCTAGAAACTCAAAAAACAATTTTTTTCCCTAAAAATGGAATTGAAGATAAAATATTAAGTTGAATAACTGTTGCGCCCAAAAAGATATTTGTCCTCAAGGTAATTTTGATAAAAGCGGATCCTATAATTA
+
{JWM{{MP{{VEJKG{\{KI{J{QHR]KGMJ{L{JJO{JIOJ{JKGK{NI{KNQLILOG{L{M{X{M{M{L{LM{M^Z{LJJLPEH{JLH?<3-()+++>>?EFHI{JJIH{KN{K22220.--;:99:B<:::9;<99:<@C<6TDC@>=>>?THFGGDAAABAABBI{KGE44444LH{F{CED>:::::0+++++ZERING@>LJUED@>>+*****;89988FG{HJKHKMG{KQN{{{OII>?>EMLL{LIJJ{G{{EBBB;8:1@MJHH{S_JJ{N{LMGHH{TR{KPLP{{JGL{KFB99<@O{E?><<=<?1/36FK{{GGBBCCEGJKCA765/..--()))(((''25++**+6000000>CGEFEGJJIGDEOIF{J{F{AHL{KIMDBBCADAAACCC;;:97-+*)(&&&&&&&&589676100007(,,,@HEFGEHHCFAAA633335-)&$$'()+3>>ECB=<;;;=?@CABBC7
@10f66202-910b-4224-ad84-d2eebadb97d8 runid=3ffb29643267db9bb8aae685166434a5232ac074 sampleid=1_launch read=21583 ch=383 start_time=2024-11-11T02:32:37Z model_version_id=dna_r10.4.1_e8.2_5khz_400bps_sup@v4.2.0 barcode=barcode05
AATTATAGGATCCGCTTTTATTGGGTATGTTTTACCTTGAGGACAATATCTTTTTGGGGAGCAACAGTTATTACTAATATTTTATCTTCAATTCCATTTTTAGGGAAAAAAATTGTTTTTTGAGTTTGAGGAAGATTTTCCGTTGATAATCCTACATTAAATCGATTTTTTTCTTTACATTTTTTAATTTTTACGCCTTTAATAATTTTAGCTATATCAATAATTCATTTATCTATTCTTCATGAAAAAGGCTCATCTAACCAAATAGGATTAAATTCAAGAAAAGATAAAATCTATTTTAATAAAAGATTTATATTTAAAGATTTAATTTCTTTAATATTAATAGTAATATTTTATTGCTTAATATTATCATTTTTTATTGATTTTCATTTTAGAATAGCAAAGGAAAATTTTTTTCCAGCTGATCCTTTAAATACACCTTTACATATTAAACCTGAATGATACTTTATATTTGCTTACGCAATTTTACGATCTGTACCAA
+
IMTLHNBBBC{{IJJKF:889DAADDFLFE?-----98..-,,,+-(',+****--;DHMGLFI{LGLKHJHJJ{QKHJHHF{HTL{J{H{JJNNHOPHLIHIP@<FN{{{{{PIILJP{MJJABA@9:EFFELHHIE>:F@@AJPHIGIKFFLHGGKGJOKG{I{EF{J{{:8:848DD??A@3.-))-*))))))().(*9?@ABBDDFEHEFFGGEEDDEDCEEFHGJKGFHGKJLGEHIGOJGLHIGCDCCEEHFDCCDCFD>2//-+(((*6??BFFFKLLHGGGFQFHIFMEL{JQP@EBHIINHLFKGNGFEKKEHIFGJ{IHGIMPKGGFFEDCAAA@@A@ABDDHGKGGFNHJFEEDDFDCEDGDGH{GIFFHGGHDOKYEEH{KFGFEBBCBCCDECFFGHFGJJ{NHHBBCNGKH>A<<745;>?CBDBCD{FGECDCCCDEEDGABAA?A@?>?@AABA@ABBDECC@<<<<=CCIDB76666;<>==@?
@a4704d99-1b16-41b9-bacb-a9e36f1e6d9d runid=3ffb29643267db9bb8aae685166434a5232ac074 sampleid=1_launch read=48794 ch=274 start_time=2024-11-11T02:32:33Z model_version_id=dna_r10.4.1_e8.2_5khz_400bps_sup@v4.2.0 barcode=barcode05
TGGTACAGATCGTAAAATTGCGTAAGCAAATATAAAGTATCATTCAGGTTTAATATGTAAAGGTGTATTTAAAGGATCAGCTGGAAAAAAATTTTCCTTTGCTATTCTAAAATGAAAATCAATAAAAAATGATAATATTAAGCAATAAAATATTACTATTAATATTAAAGAAATTAAATCTTTAAATATAAATCTTTTATTAAAATAGATTTTATCTTTTCTTGAATTTAATCCTATTTGGTTAGATGAGCCTTTTTCATGAAGAATAGATAGATGAATTATTGATATAGCTAAAATTATTAAAGGTATTAAAAAATGTAAAGAAAAAAATCGATTTAATGTAGGATTATCAACGGAAAATCTTCCTCAAACTCAAAAAACAATTTTTTTCCCTAAAAATGGAATTGAAGATAAAATATTAGTAATAACTGTTGCTCCCCAAAAAGATATTTGTCCTCAAGGTAAAACATACCCAATAAAAGCGGATCCTATAATTA
+
S{GGMJRLIHJGIN{NJ{{LKHJKJJKKKL{LLI{IO{FFE?>>665677LIJKM{{PGGNJJHIOMO{KHH{ST{PGRJ{HLGJKSM{{{JJMC{MIDNI{MMIIKHHHI{N{>=>=>==>HGF{H{{I{HPIKJJ{KJV{MOKNRJF64LA?==API{I{L{HLKJ{U\IJMJK_K{{LT{M{JJK{EGNQQOINJL\{N{{JMOGJJOJ{OHNJ{LPFFICDHO{H{N{{{{KIULSIVNIMKKIKNHH{I:889MNJ{HHJJ{NGKFH{MHJOLJ{LGQKLIIJJJ{{HJII{JJ{{ILNWJ{QH{L{NJ{{J{G???K{QIJL{{{JJLJK{{L{OFJ{CA@??@AADLFIHHHJMM{><<<<JJF{KD555>JGGREN{{X{{LI{D:FDGMQ{HHFJ{KGJ{HFGEGHKHIHK99@A@EGGJKL{{KKIJHMLD{GL{KKHJGI{JKL{HG{LKH{L{NKHGJ?@?>=?BA?@@?EA@>>>?BDGECAAC
@f97bcd9c-310d-47c7-8d90-3dbb09ebb780 runid=3ffb29643267db9bb8aae685166434a5232ac074 sampleid=1_launch read=15525 ch=88 start_time=2024-11-11T02:32:34Z model_version_id=dna_r10.4.1_e8.2_5khz_400bps_sup@v4.2.0 barcode=barcode05
TGGTACAGATCAGTAAAAATGTGCTTAGGCAAATATAAAGTATCATTCAGGTTTAATATGTAAAGGTGTATTTAAAGGATCAGCTGGAAAAAAATTTCCTTTGCTATTCTAAAATGAAAATCAATAAAAAATGATAATATTAAGCAATAAAATATTACTATTAATATTAAAGAAAATTAAATCTTTAAATATAAATCTTTTATTAAATAAATTTTATCTTTTCTTGAATTTAATCCTATTTGGTTAGATGAGCCTTTCATGAAGAATAGATAAATGAATTATCGATATAGCTAAAATTATTAAAGGTATTAAAAAATGTAAAGAAAAAAATCGATTTAATGTAGGATTATCAACGGAAAATCTCCTCAAACTCAAAAAACAATTTTTTTCCCTAAAAATGGAATTGAAGATAAAATATTAGTAATAACTGTTGCTCCCAAAAAGATATTTGTCCTCAAGGTAAAACATACCCAATAAAAGCGGATCCTATAATTA
+
9775445589&%%%%(--./('')(('''../1255555568876777;:98999;98765556677778999/,*)('(((('()(&&&)-0/./23444-'(866667:;<==9999<<:::99:99:8866665668878788989988877888897888776677889773+8767688::9:;:97778789992))))))*,'&&'*4,*))))))662222377798888899:988755555677521)9887777788888879998888893////07777899:9977776766556789::;:9755556;:;;<<:9744435:99:8898877552//.+++,,1022'''/0369;;:9889876679<?BAAA>=88779;:2////////7766678:766654444466789:9/+++-+49897555567788767767677889875555556555676600000465653333
@cd0d14c3-2446-4d8f-8480-1503f9d05993 runid=3ffb29643267db9bb8aae685166434a5232ac074 sampleid=1_launch read=24389 ch=366 start_time=2024-11-11T02:32:53Z model_version_id=dna_r10.4.1_e8.2_5khz_400bps_sup@v4.2.0 barcode=barcode05
TGGTACAGATCGTAAAATTGCGTAAGCAAATATAAAGTATCACTCAGGTTTAATATGTAAAGGTGTATTTAAAGGATCGGCTTGGAAAAAAATTTATTGCTATTCTAAAATGAAAATCAATAAAAATGATAATATTAAGCAATAAAATATTACTATTAATATTAAAGAAATTAAATCTTTAAATATAAATCTTTTATTAAAATAGATTTTATCTTTTCTTGAATTTAATCCTATTTGGTTGAGATGAGCCTTTTTCATGAAGAATAGATAAATGAATTATTGATATAGCTAAAATTATTAAAGGTATTAAAAAATGTAAAGAAAAAAATCGATTTAATGCAGGATTATACAACGGAAAATCTTCCTCAAACTCAAAAAACAATTTTTTTCCCTAAAAATGGAATTGAAGATAAAATATTAGTAATAACTGTTGCTCCCCAAAAAGATATTTGTCCTCAAGGTAAAACATAAAAAAAGCGGATCCTATAATTA
+
@>=>{IJ{P{<;;;>@@@@200112345NGFIJLOV{{I;;;;{QFIMF{{H{IJKVKJ{IKL{ONKHKLPJ{GK>D6-+''(++,<ARIGGA>911222;;;;?>?44434>BDEG----.-+)))(++++977>=?EIJIELN{THI>=<76777MEGIGOLFIKOT{HJ{FJHIJKHIKXKJPTGLKEDEFFFNIGHLJHKEI{GISHHB{BJKBGDCDJKKGIIKRJIIEH/,,,,++++++*++,?A{H{HKJBNNCCEHJ...E{NI{LI{JKUJ{KLK{Q{ERK{IK{KGGGK{J{KGIIHB?@B{{HEFHEJGGBBKJ{{ME6555)(*((+6541--,,---..:;@ACGFED84/(()8<@CJGHGH{{P{IIH{KK{WJNF>CI{111014333011>??;>C@7G87668GHILJIKDGFD54334@=?B=9>:8-))111GGH{NOJJHOJHKI:98-,,*+..:CBDFDIFJJIOIHG
@722d95aa-d2df-472a-84a1-e0e4341e551c runid=3ffb29643267db9bb8aae685166434a5232ac074 sampleid=1_launch read=25581 ch=126 start_time=2024-11-11T02:32:51Z model_version_id=dna_r10.4.1_e8.2_5khz_400bps_sup@v4.2.0 barcode=barcode05
TGGTACAGATCGTAAAATTGCGTAAGCAAATATAAAGTATCATTCAGGTTTAATATGTAAAGGTGTATTTAAAGGATCAGCTGGAAAAAAATTTTCCTTTGCTATTCTAAAATGAAAATCAATAAAAAATGATAATATTAAGCAATAAAATATTACTATTAATATTAAAGAAATTAAATCTTTAAATATAAATCTTTTATTAAGATAGATTTTATCTTTTCTTGAATTTAATCCTATTTGGTTAGATCAGCCTTTTTCATGAAGAATAGATAAATGAATTATTGATATAGCTAAAATTATTAAAGGTATTAAAAAATGTAAAGAAAAAAATCGATTTAATGTAGGATTATCAACGGAAAATCTTCCTCAAACTCAAAAAACAATTTTTTTCCCTAAAAATGGAATTGAAGATAGAATATTAGTAATAACTGTTGCTCCCCAAAAAGATATTTGTCCTCAAGGTAAAACATACCCAATAAAAGCGGATCCTATAATTA
+
955555;<>@3****778876444449::<<;9::::::::999:9977788<;98888:<<?=<0,,,,)),.16877788<;<<<<<:888:=>=;;?>?>;9999;>??><;::;;;;;;:99899988776779999999:::::<;;;;;::;99999:99::;:::::><;<;::;;<?>;:86678:;<=?@==;;<;;;:::;;??<;:;<@>@511122444;:99;;<200224577,++++78;?BA;::99:866878:::=<;::999::98877799:<<<=<=;::999887667789:<;:98989:<>AABAA@844445<::::;<=>>=21,,,--101298877323-,---.=<<<<>><:;;<?BFFDDBB>==<===<;<<:;:::88766778777765566799999:;653334/<=<><98878999;;;;;:::8999:;9766679:88889:833223677666667
@7ea7b640-de9c-4f52-93ed-21b974ce0609 runid=3ffb29643267db9bb8aae685166434a5232ac074 sampleid=1_launch read=23911 ch=429 start_time=2024-11-11T02:32:57Z model_version_id=dna_r10.4.1_e8.2_5khz_400bps_sup@v4.2.0 barcode=barcode05
GGTCCTACAGTGAGTAAAATTCCGTAAGCAAATATAAAGTATCATTCAGGTTTAATATGTAAAGGTGTATTTAAAGGATCAGCTGGAAAAAAATTTTCCTTGCTATTCTAAAATGAAAATCAATAAAAAATGATAATATTAAGCAATAAAAATATTACTATTAATATTAAAGAAATTAAATCTTTAAATATAAATCTTTTATTAAAATAGATTTTATCTTTTCTTGAATTTAATCCTATTTGGTTAGATGAGCCTTTTTCATGAAGAATAGATAAATGAATTATTGATATAGCTAAAATTATTAAAGGTATTAAAAAATGTAAAGAAAAAAATCGATTTAATGTAGGATTATCAACGGAAAATCTATAGAAACTCAAAAAACAATTTTTTTCCCTAAAAATGGAATTGAAGATAAAATATTAGTAATAACTGTTGCTCCCCAAAAAGATATTTGTCCTCAAGGTAAAACATACCAATAAAAGCGGATCCTATAATTA
+
0017443221+((((((,,-/++++*,.9;>>FHL778DCHJFJFVBBBCBFIHHFDEBBBBCDIDFFEEGGFGLCHFGDDBCB;98:>>?8---,/)20.''CCCDDBCCCKGCFCFGK=::::BGDFKJHDDDBDDEFB@AAADDEG@:ADGFA/''''(C@A?>>>>@@AABCDCBBCBCDFFIHGFC43337<==?CEHDEEDCCBBBBE74J>@>>B;AA?@CCCCCDGDEECA@><;=9(((()-00678<>==CB5445>AA;88877@@=>>?>AADBCDB@???@BBEHFGECCBAA>@>=>?@ADCFEB?>>>?AD@;@GK{G?::::;AADB@????CGDDCA?>;;<<=FF86---,,,,,1888??B@?>>?AHPQ{MDG;12@@>?>==>?????>=;;;;?@@>=<;;:::;:;999::::;111112@@??>>>>?@:<<<;98778:<=>?A@@?=5**;;999:755556899554447
@681199b8-cfb1-47e3-952c-66390b6fd6d9 runid=3ffb29643267db9bb8aae685166434a5232ac074 sampleid=1_launch read=19566 ch=415 start_time=2024-11-11T02:32:56Z model_version_id=dna_r10.4.1_e8.2_5khz_400bps_sup@v4.2.0 barcode=barcode05
AATTATAGGATCCGCTTTTATTGGGTATGTTTTACCTTGAGGACAAATATCTTTTTGGGGAGCAACAGTTATTACTAATATTTTATCTTCAATTCCATTTTTAGGGAAAAAAATTGTTTTTTGAGTTTGAGGAAGATTTTCCGTTGATAATCCTACATTAAATCGATTTTTTTCTTTACATTTTTTAATACCTTTAATAATTTTAGCTATATCAATAATTCATTTATCTATTCTTCATGAAAAAGGCTCATCTAACCAAATAGGATTAAATTCAAGAAGATAAAATCTATTTTAATAAAAGATTTATATTTAAAGATTTAATTTCTTTAATATTAATAGTAATATTTTATTGCTTAATATTATCATTTTTTATTGATTTTCATTTTAGAATAGCAAAGGAAAATTTTTTTCCAGCTGATCCTTTAAATACACCTTTACATATTAAACCTGAATGATACTTTATATTTGCTTACGCAATTTTACGATCTGTACCAA
+
\{JO>>111288E33333=:99:::FLKIJJL{R{E{H////0=@@?>?D@A@@@AAFEHHPHIKJNOOHHYH{K{N{{INJ{LGJIMJKDCCFCYE;EADC----:?IJK{{N{HK{GS{JMGFFI{KHOJRGLHJ{{GG{?CKOPQJH{KNJ{K{LJLH{NN{HRJ{LK{{:7200<>??>64EEGGIMJ{{{L{NK{HV{{II{{II{H{Q{JK{KGEGEEHC{THHMKJG{IFEEHLI{{{J{{{{KJNMKSOKJIGLJJIKJH98884551-+++BCCHHGIXJLJLI{{JL{JKNLIJHSLIH{{J{KJHHM{J{H{{{H{JJKJLGNKLOJIHHGEIJHK{LLL{{NKTJQFKTIXHKGIJHGNPHP{I{HL{MJKJN{TJLKJGGMHGNKGL]ILGIJ{{{LIHIGSI{PLITKJ{IINIH{HFDBCECHJHGKHFNGJFFCCAA@@@AACCEDDDBBBDDDEDA>>>>@DGGGB=<<<<AAA@@@?
@f069a2e0-f571-428e-b121-3f6602622c31 runid=3ffb29643267db9bb8aae685166434a5232ac074 sampleid=1_launch read=37633 ch=361 start_time=2024-11-11T02:32:58Z model_version_id=dna_r10.4.1_e8.2_5khz_400bps_sup@v4.2.0 barcode=barcode05
TGGTACAGATCGTAAAATTGCGTAAGCAAATATAAAGTATCATTCAGGTTTAATATGTAAAGGTGTATTTAAAGGATCAGCTGGAAAAAATATTCTTTGCTATTCTGAAATTGAAAATAAATAAAAAATGATAATATAAGCAATAAAATATTACTATTAATATTAAAGAAATTAAATCTTTAAATATAAATCTTTTATTAAAATAGATTTTATCTTTTCTTGAATTTAATCCTATTTGGTTAGATGAGCCTTTTTCATGAAGAATAGATAAATGAATTATTGATATAGCTAAAATTATTAAAGGTATTAAAAAATGTAAAGAAAAAAATCGATTTAATGTAGGATTATCAACGGAAAATCTTCCTCAAACTCAAAAAACAATTTTTTTCCCCTAAAAATGGAATTGAAGATAAAATATTAGTAATAACTGTTGCTCCCCAAAAAGATATTTGTCCTCAAGGTAAGACATCCCAATAAAAGCGGATCCTATAATTA
+
@>>GGGH{{B@@LHM{{{{N{{JM{{IIKLJ{{{H{{{MJ{I{{NPK{LMOO{MJ{K{J{NLM{V{M{N{J{RHHQHEGDHFB=<;>E50/-*'&&').15100+,'''''+(()-.6'''')/5546610/..1/.+++99;;<=>BGGBC>>BDDDWMHI{{J{IL{O{M{HG{KK{{OLLOKM{HO{IRQ{R{{{JH{O{DNK{;<<<<{J{J{{IGD55GJ{{ILKLGGFFEFDDJHIJKKLJI{OMM{GEEKOHG{RH{GHP{IJGIMT{MHHLJ{{{{{JHEGIIHKRN{N76777{W{KGIFEL{{{LKPDEGHMHD{{{N{65555@BBB=>===CAIFGABBABQJ]{L{IJEHECBBBDFIIJEMSKKGGFELKIW{{G=8<+?EJDEGFEH{R{EFGEHFFE{M{OKI<>FGGEFCCB<<<<;?:87>4GJ{M{{JHML{JF0,(',,,,.,++*((((+++3;<DEEAD;::::>:5.----9
@c912684f-f9a3-4c7e-9cbf-e7ca55a0c3e1 runid=3ffb29643267db9bb8aae685166434a5232ac074 sampleid=1_launch read=67354 ch=80 start_time=2024-11-11T02:32:56Z model_version_id=dna_r10.4.1_e8.2_5khz_400bps_sup@v4.2.0 barcode=barcode05
AATTATAGGATCCGCTTTTATTGGGTATGTTTTACCTTGAGGACAAATATCTTTGGGGAGCAACAGTTATTACTAATATTTTATCTTCAATTCCATTAGGGAAAAAATTGTTTTTTGAGTTTGAGGAAGATTTTCGTTGATAATCCTACATTAAATCGATTTTTTACCATTTTTTAATACCTTTAATAATTTTAGCTATATCAATAATTCATTTATCTATTCTTCATGAAAAAGGCTCATCTAACCAAATAGGATTAGATTAGAAAAGATAAAATCTATTTTAATAAAAGATTTATATTTAAAGATTTAATTTCTTTAATATTAATAGTAATATTTTATTGCTTAATATTATCATTTTTTATTGATTTTCATTTCAGAATAGCAAAGGAAAATTTTTTTCCAGCTGATCCTTTAAATACACCTTTACATATTAAACCTGAATGATACTTTATATTTGCTTACGCAATTTTACGATCTGTACCAA
+
<;:;99999===966779A>;;:9:<<<==>>56=>=<9888899321233-++)7:97776569979889::;5569865522,+++()))(-++)%&++.8BGEECB@@>@:98'''''0/9><<<>=<63;1***./000:8899<>@??>?>900/0/0//.++*)*+,1446=;;;;<>9:?5444486888<;<=<<<=<<>>>>>>>=?=<<<<====<<99889;;;;<<=?>><<<>>==;;;:;;==,,,,+--.<>><>=<@@A?@??@BCBA@??>??==>>=B<;;:8::7777511<=@=@@?:=>=<=<<<<;::99:<=ACAAC???>>>=<<<;;;<<>?EHEA@?>=>>?@<;::;-/../779:;<<=>>?@;;;;89999>><<<<;;;;;::9??=;;:98--8--;<;:::9988955644:::;=;;5;;:::9;==;833334:;<:5000+*+*+../.
@9de60d65-336d-4d96-9e76-1e1f12ef213b runid=3ffb29643267db9bb8aae685166434a5232ac074 sampleid=1_launch read=23552 ch=72 start_time=2024-11-11T02:33:06Z model_version_id=dna_r10.4.1_e8.2_5khz_400bps_sup@v4.2.0 barcode=barcode05
TGGTACAGATCGTAAAATTGCGTAAGCAAATATAAAGTATCATTCAGGTTTAATATGTAAAGGTGTATTTAAAGGATCAGCTGGAAAAAAATTTTCCTTTGCTATTCTAAAATGAAAATCAATAAAAAATGATAATATTAAGCAATAAAATATTACTATTAATATTAAAGAAATTAAATCTTTAAATATAAATCTTTTATTAAAATAGATTTTATCTTTTCTTGAATTTAATCCTATTTGGTTCATGAGCCTTTTTCATGAAGAATAGATAAATGAATTATTGATATAGCTAAAATTATTAAAGGTATTAAAAAATGTAAAGAAAAAAATCGATTTAATGTAGGATTATCAACGGAAAATCTTCCTCAAACTCAAAAAACAATTTTTTTCCTAAAAATGGAATTGAAGATAAATATTAGTAATAACTGTTGCTCCCCAAAAAGATATCTGTCCTCAAGGTAAAACATACCCAATAAAAGCAGAATATATAATTA
+
KK{{FIK{M{FEFFLKMO{IGIJGKIKL{PH{PG{{{IL{JJ{FJM{{IKKQM{LJIHHIJGFBBDDQM{K{GLMRNN{KEFHLFH{K{{{JO_K{OCEA?A{J{{{HG{{{{L{R{{IS{{JKHKH{Q{{NKM{{N{J{II{{MG{{OIIMLLIIGHM{KJMKLL<76677<68ENNJ{K{{{{M{{{LOHJMGG{{QILIABAA>;:::;:8C1111;8C7111EDEIF{LGPLLIB=<=<+**))//4;;?NKHCHAAACGLIGGVEEHLE.---.EIMJ{JHKHFKFH{{NN{J{I{{{IM{LIC00{{{K{CBACC{{BC{V{{K@<<<<?IIIHLGED<::::344447??E{JIHA@A?@ACBBDD;;8<FGE11116FP{G4423?=@@A99999:996951.,*&:DD???DDCDECEGFMIGH<<<;9?AAEDFECF===<=AADGFBCCCDGHGHG@@@.,7,,775-455431123325335
@b80b6017-cc66-4a97-bbe7-65eb4594412b runid=3ffb29643267db9bb8aae685166434a5232ac074 sampleid=1_launch read=22421 ch=52 start_time=2024-11-11T02:33:03Z model_version_id=dna_r10.4.1_e8.2_5khz_400bps_sup@v4.2.0 barcode=barcode05
AATTATAGGATCCGCTTTTATTGGGTATGTTTTACCTGAGGACAAATATCTTTTTGGGGAGCAACAGTTATTTCTAATATTTTATCTTCAATTCCATTTTTAGGGAAAAAAATTGTTTTTTGAGTTTGAGGAAGATTTTCCGTTGATAATCCTACATTAAATCGATTTTTTTCTTACATTTTTTAATACCTTTAATAATTTTAGCTATATCAATAATTCATTTATCTATTCTTCATGAAAAAGGCTCATCTAACCAAATAGGATTAAATTCAAGAAAAGATAAAATCTATTTTAATAAAAGATTTATATTTAAAGATTTAATTTCTTTAATATTAATAGTAATATTTTATTGCTTAATATTATCATTTTTTATTGATTTTCATTTTAGAATAGCAAAGGAAAATTTTTTTCCAGCTGATCCTTTAAATACACCTTTACATATTAAACCTGAATGATACTTTATATTTGCTTACGCAATTTTACGATCTGTACCAA
+
ABBCFJE{{IKLIKIGGDC@@@3334=C><66746:9(()-**8778CJCCBDBBAGGL{IHGK{KJHHFEL,))))FFH{R{G{H{HG====>XHJH{LI9999@LMLM{{KJGMJ{N{KBB?BBUED{ROK{I{KHBAA99=EHOR{{PN{M{JNKJ{{P;;;:;GCGK{@<?./,,+*++--2=>BKGK{GNHIKLHI99<;<I{{MJKJKHFLTKFJ{J{KMKIIJHK{J{{IJFOH{I\WL{{JHHMH{HHK{{RS{{HPJ{K{K>====ILJKGHFHGGHKKKIHFEHNMFP{H{JHS{N{NFP{JJ{SIEP{NGN{HRM{HIIHGG{GHOIFDFEDF{GNLMOIGJO{KO{I{{GPNGKGGJ{{GLGQFE{{E:{{GR{MTIQKHJHIKFSIIFHJO{IIJ{KIF@@LSMHOOHIGLE{VJH{PHHLI{LI{IM{GG{CKILHJMHFE{KWGF{J{GFI{NL{MJGKIIFFI{MJJDEABCGDGHEEF
@a773f424-77c5-4cc0-8604-c2b53006f7e9 runid=3ffb29643267db9bb8aae685166434a5232ac074 sampleid=1_launch read=29842 ch=482 start_time=2024-11-11T02:33:23Z model_version_id=dna_r10.4.1_e8.2_5khz_400bps_sup@v4.2.0 barcode=barcode05
TGGTACAGATCGTAAAATTGCGTAAGCAAATATAAAGTATCATTCAGGTTTAATATGTAAAGGTGTATTTAAAGGATCAGCTGGAAAAAAATTTTCCTTTGCTATTCTAGAATGAAAATCAATAAAAAATGATAATATTAAGCAATAAAATATTACTATTAATATTAAAGAAATTAAATCTTTAAATATAAATCTTTTATTAAAATAGATTTTATCTTTTCTTGAATTTAATCCTATTTGGTTAGATGAGCCTTTTTCATGAAGAATAGATAAATGAATTATTGATATAGCTAAAATTATTAAAGGTATTAAAAAATGTAAAGAAAAAAATCGATTAAATACGGTATCAAACGGAAAATCTTCCTCAAACTCAAAAAACAATTTTTTTCCCTAAAAATGGAATTGAAGATAAAATATTAGTAATAACTGTTGCTCCCCCAAAAAGATATTTGTCCTCAAGGTAAAACATACCCAATAAAAAGCGGATCCTATAATTA
+
GDH{GL{IHIA?>?AFFOHDEFCDCCBCBC{OKHM{JL{L{JJHCBCAC{{HOUJ{HKILHJLKIHM{FFFJFDGI{IM{LKF{JNGAA@@@AFKJEBACIHUI{INKH10000FH{{GMKHFILTJ{{MGINRLGGG{JGHGJGGHJKMIJ{JJGHKF{{HPJIIFBC>>1/,-1?@ABAAA<?HQJH{IFH{QIIIEE;58C=?FID?;;<<=@@?>93/0**=AI{HNHLGJJEG3-.::??@A@@A@>77<;;;CCAA==++/'%&'(&'*55555CCCEKFINECCECLG{N{JFEHDJKLG{HFIFLHR{LDB=>>EB>=BEGED****+2....****+1254412A=>DJIJIGGE{{KHGFJDA@ABLKDEDA@DIGFK::933BCJJHKPG{M{GKGHGFFGHFHLHGHDKFEIEHEFGJF{EEB7;><<CIFKIFFFDFHG{LFHHGHEJIJ{H{FFFH{GC8;:9?>B@BECBCA><888BDAAA
@bf157744-b749-4d57-9ee4-875a8410ecfb runid=3ffb29643267db9bb8aae685166434a5232ac074 sampleid=1_launch read=36721 ch=452 start_time=2024-11-11T02:33:24Z model_version_id=dna_r10.4.1_e8.2_5khz_400bps_sup@v4.2.0 barcode=barcode05
TTGATTATTTTAGGATCCGCTTGTAAGGGGTATCTTTTACCTTGAGGACAAATATCTTTTTGGGGAGCAACAGTTATTACTAATATTTTATCTTCAATTCCATTTTTAGGGAAAAAAATTGTTTTTTGAGTTTGAGGAAGATTTTCCGTTGATAATCCTACATTAAATCGATTTTTTTTCTTTACATTTTTTAATACCTTTAATAATTTTAGCTAAATCAATAATTCATTTATCTATTCTTCATGAAAAAGGCTCATCTAACCAAATAGGATTAAATTCAAGAAAAGATAGAAAATCTATTTTAATAAAAGATTTATATTTAAAGATTTAATTTCTTTAATATTAATAGTAATATTTTATTGCTTAATATTATCATTTTTTATTGATTTTCATTTTAGAATAGCAAAGGAAAATTTTTTTCCAGCTGATCCTTTAAATACACCTTTACATATTAAACCTGAATGATACTTTATATTTGCTTACGCAATTTTACGATCTGTACCA
+
>,'''''*''''((,011--..()(()--..33/11129EGDA===<;;0//./:53410113HLSKGOOKKJJMQL{{{JIH{K{PV{K{K{OMILKJJMIKOY{QAA@=9:CACGC43333HEL{HC@???77>>AAELGLHFFA55:AIJJ{{QULI{GGKLKFBAAABAEPF{{{EFA8/0>>:>CGHJ{WNJDGJ{MWK{JMLR{OMQ{L{SG{LK{NLHHHG{IKJ{KH{GIGIJIG{DEEH{HIGDCEDIG{HGHGIILEEEFEWMGEBCB<...>ADFE@@=2''''C@@???EQFH?=?>BECEJIKSKNGJEIHGIFKHCFGHIGM{LMKNGLIGEJIFCDEDGL{{{JK{HEFFEDDCFHEFFJHDFEGFCDDEBLP{M{HDBHJZHMJHDEF..../?ADAADDEOHGEGCDE{MIFLA@977DGCDECEBCDKCFEEDCDDEFCB@99999??<76443<>>?B@ECC@?<<<=>HKIE{76+***(())@
@d8cfd8b2-1fb4-409d-8578-3fd8e6938999 runid=3ffb29643267db9bb8aae685166434a5232ac074 sampleid=1_launch read=21929 ch=324 start_time=2024-11-11T02:33:27Z model_version_id=dna_r10.4.1_e8.2_5khz_400bps_sup@v4.2.0 barcode=barcode05
TGGTACAGATCGTAAAATTGCGTAAGCAAATATAAAGTATCATTCAGGTTTAATATGTAAAGGTGTATTTAAAGGATCAGCTGGAAAAAAATTTTCCTTTGCTATTCTAAAATGAAAATCAATAAAAAATGATAATATTAAGCAATAAAATATTACTATTAATATTAAAGAAATTAAATCTTTAAATGTAAATCTTTTATTAAAATAGATTTTATCTTTTCTTGAATTTAATCCTATTTGGTTAGATGAGCCTTTTTCATGAAGAATAGATAAATGAATTATTGATATAGCTAAAATTATTAAAGGTATTAAAAAATGTAAAGAAAAAAATCGATTTAATGTAGGATTATCAACGGAAAATCTTCCTCAAACTCAAAAAACAATTTTTTTCCCTAAAAATGGAATTGAAGATAAAATATTAGTAATAACTGTTGCTCCCCAAAAAGATATTTGTCCTCAAGGTAAAACATACCCCAATAAAAGCGGATCCTATAATTA
+
CDGGJGIM{{MFCHGHJM{JQGLMIFOJ{SIL{IHUGHHH{{HLFFFGFK{KPIFIGKMOJLI{J{KKHGJJMO{JPHJIIGNRFDGGDHFLJ{ADLCDL?@FH{IFA8776/7<<>ABGCDECEENLNKVIFEFED{J8888AACDB>?4B<<<<=AABPKFF{IEF{IOIIHOHKOGNJIPMK{JJIFEIGGHIJJFIFIEHD@HEGFDMMFOBA@@HAIJBBFGJKHJJIHHJJI{ILIECCBB92101//7:99?ACBDFGFEFHFFKEFEGFHFGHGGFKEEDDDDEFFIKGMKAA@@@@C<:;;:?FEJGEABABDHFEFH{{{LF>>==?DFDECCBCCDEFEDBB@9999:MUK{D@A?*)))),?@@EEHHEA@A@DHK{UEDH5BDDHFHEECEFEFEBA@@A@EFGECBB@@??@AACCB@AA@@@@BGEDBBCCCBA@BECDCCCD@A?>>4444:78**)***-777>:->77666:;<;:8778
@8e6b4c5f-11aa-4dc5-a8ba-99db1a235d15 runid=3ffb29643267db9bb8aae685166434a5232ac074 sampleid=1_launch read=20689 ch=320 start_time=2024-11-11T02:33:19Z model_version_id=dna_r10.4.1_e8.2_5khz_400bps_sup@v4.2.0 barcode=barcode05
AATTATAGGATCCGCTTTTATTGGGTATGTTTTACCTTGAGGAGCAGATATCTTTTTGGGGAGCAACAGTTATTACTAATATTTTATCTTCAATTCCATTTTTAGGGAAAAAAATTGTTTTTTGAGTTTGAGGAAGATTTTCCGTTGATAATCCTACATTAAATCGATTTTTTTCTTACATTTTTTAATACCTTTAATAATTTTAGCTATATGGATGATTCATTTATCTATTCTTCATGAAAAAGGCTCATCTAACCAAATAGGATTAAATTCAAGAAAAGATAAAATCTATTTTAATAAAAGATTTATATTTAAAGATTTAATTTCTTTAATATTAATAGTAATATTTTATTGCTTAATATTATCATTTTTATTGATTTTCATTTTAGAATAGCAAAGGAAAATTTTTTTCCAGCTGATCCTTTAAATACACCTTTACATATTAAACCTAAATAATATTTTATATTTGCTTACGCAATTTTACGATCTGTACCAA
+
K{K{H{JEOFNEKAB@A??>>EDKGKOSHHM[LHCECE77EC?32222@@C<EFABA?EEF{JG{F{DDDCECJMJ{{IM{NLJGLZK{{{{HKHL{CFHHJH@B6656EJ{{{IKKGKNQ{{FMEEHHJQ{KHLQOGDLIB9223;>>EKE<<<<<DKGN{I{IGHGSHJ{{{=::..@GGH{{{JHNG{KJIE=IF{IIGGGEDDGGHIE*((('((((33575CA@AEDCDICCCHQ{{{{{{{JJNHHJJ{{J{IH{QJ{KHGJLGMHI{LJIJ{MJKKGBFH{HLDBAA>-GFHFLJ{OIJ{LG====<DJF{IMMHPHKIOM{{HMHLZ{IJL[M{KJIHIJMNNLTP{L{R{RMBBBA?AB>BK{LL{KQFKJHIM{KFGACCDGFCE*))),**9<=>>O{{{I{HEFNJNNLJQIHHIMLIEBA@BBIEFFGLJOFGK{LG<;;:/.../443/BDDDGIGH{GGJHGPJK{{IJFFDCCEEIEIIF
@48938089-76e3-4fe4-ab22-b77efd46b247 runid=3ffb29643267db9bb8aae685166434a5232ac074 sampleid=1_launch read=18938 ch=270 start_time=2024-11-11T02:33:27Z model_version_id=dna_r10.4.1_e8.2_5khz_400bps_sup@v4.2.0 barcode=barcode05
TCGTACAGATCGTAAAATTGCGTAAGCAAATATAAAGTATCATTCAGGTTTAATATGTAAAGGTGTATTTAAAGGATCAGCTGGAAAAAAATTTTCCTTTGCTATTCTAAAATGAAAATCAATAAAAAATGATAATATTAAGCAATAAAATATTACTATTAATATTAAAGAAATTAAATCTTTAAATATAAATCTTTTATTAAAATAGATTTTATCTTTTCTTGAATTTAATCCTATTGGTTAGATGAGCCTTTTCATGAAGAATAGATAAATGAATTATTGATATAGCTAAAATTATTAAAGGTATTAAAAAATGTAAAGAAAAAAATCGATTTAATGTAGGATTATCAACGGAAAATCTTCCTCAAACTCAAAAAACAATTTTTTTCCCTAAAAATGGAATTGAAGATAAAATATTAGTAATAACTGTTGCTCCCCAAAAAGATATTTGTCCTCAAGGTAAAACATACCCAATAAAAGCGGATCCTATAATTA
+
7++++,;:71.-/.040.10006677;;;<=<<<===<;;;;<<=>?<<<<<>>;;:99:;;;;:::;;=>=>=<;;::;;<<;<<=?@BA?=??=?>>A>@?><<===???A<=<<>>==<;;::;<<<::98888999989999::;<<<<=;;::;<88=;:::;<<<<<<?=;;:8899:@@@=<;;;<=>@BCB;::9:>=<9999:?><::::<11119;<;A<;<;:;::;435433336799:98;?<>><<;::::;:;;:;<=<;;;;;;<;:998999:;;;;;;:<<=;<:877779:;;=;::96669;=??@@@?822223<=;:88878:::=<;:622224;<:;<<;;<;;<;:;;;;;<<;:::;>ACCEBA>6;;;<>=;::988777666669::86664333345667787663330-6711621100*(((((;998767889:86555679777789610000556443334
@e37aa5c2-10af-4b2d-aa1a-cc13b9d0ff39 runid=3ffb29643267db9bb8aae685166434a5232ac074 sampleid=1_launch read=12611 ch=77 start_time=2024-11-11T02:33:27Z model_version_id=dna_r10.4.1_e8.2_5khz_400bps_sup@v4.2.0 barcode=barcode05
AATTATAGGATCCGCTTTTATTGGGTATGTTTTACCTTGAGGACAAATATCTTTTTGGGGAGCAACAGTTATTACTAATATTTTATCTTCAATTCCATTTTTAGGGAAAAAAATTGTTTTTTGAGTTTGAGGAAGATTTTCCGTTGATAATCCTACATTAAATCGATTTTTTTCTTTACATTTTTTAATACCTTTAATAATTTTAGCTATATCAATAATTCATTTATCTATTCTTCATGAAAAAGGCTCATCTAACCAAATAGGATTAAATTCAAGAAAAGATAAAATCTATTTTAATAAAAGATTTATATTTAAAGATTTAATTTCTTTAATATTAATAGTAATATTTTATTGCTTAATATTATCATTTTTATTGATTTTCATTTTAGAATAGCAAAGGAAAATTTTTTTCCAGCTGATCCTTTAAATACACCTTTACATATTAAACCTGAATGATACTTTATATTTGCTTACGCAATTTTACGATCTGTACCAA
+
UIJRI{22223@@;;;;;A@AFFDFKK{JGKL{IFHG{88HKH{IHI{K{M{HO{QKIJLLKFBBB<<<<;;BH{FJ{JHHNR{JI{HKJIJPIMIOIPK{JH{J{HK{K{{{{JIFK{ML{HDFEJGDFGBIJIFJKVIKGFFENPJHJ{LH{HG{J{L[HR@@??@MJ{{IB?<;7=::9::{FHGHGHIJO{E{KJEJKHCAA=<=<<CFEIFEMMFG{{NNI{GHJFOIL{HKHEELJHL{HJIMKH{NPJ{XLIKECCBCCGEFIHJGCCDBBGEDEEEFF{HHOJKHMGGHCCABBACCCEEGEFFFGPJEFFF/++FEFIGKHIFFFFHDCFEECCBFEIG{{{{FHHIDCBBCCCDCHDDFGIGTHC?CB?{A:IHGLFFCCDA>>???CDDDDGGEIG{J{JID::>CCAAAABC{GEDB@@@??ABJHGFCDCCBDBAA@@A@@?????@AA@BBAABCCBA?=;;;;<@CDC@:9889>?@@?@>
@bc9d22f1-89ec-4d36-8fd7-8d5f64a9779a runid=3ffb29643267db9bb8aae685166434a5232ac074 sampleid=1_launch read=18908 ch=40 start_time=2024-11-11T02:33:27Z model_version_id=dna_r10.4.1_e8.2_5khz_400bps_sup@v4.2.0 barcode=barcode05
AATTATAGGATCCGCTTTTATTGGGTATGTTTTACCTTGAGGACAAATATCTTTTTGGGGAGCAACAGTTATTACTAATATTTTATCTTCAATTCCATTTTTAGGGAAAAAAATTGTTTTTTGGTTTGAGGAAGATTTTCCGTTGATAATCCTACATTAAATCGATTTTTTTCTTTACATTTTTTAATACCTTTAATAATTTTAGCTATATCAATAATTCATTTATCTATTCTTCATGAAAAAGGCTCATCTAACCAAATAGGATTAAATTCAAGAAAAGACAAAATCTATTTTAATAAAAGATTTATATTTAAAGATTTAATTTCTTTAATATTAATAGTAATATTTTATTGCTTAATATTATCATTTTTATTGATTTTCATTTTAGAATAGCAAAGGAAAATTTTTTTCCAGCTGATCCTTTAAATACACCTTTACATATTAAACCTGAATGATACTTTATATTTGCTTACGCAATTTTACGATCTGTACCAA
+
I{F{{{N{MJJJ{JHJK{FECCBDD{LHK{{{{HDDEB>>?@@K?@@AF{C@@>{P?A@@GGPHNGJJ{KRGNJLJL{{{YJT{{JJJRGB?B@A>99BFDC4441057552221+***)13+&&&(,3YDIIJWSL{{O{FGGN{{NIJJKNHQ{HIHFKHIEDGLIP{{{GCFB<ALS{JL{{T{IFGHIK{LIK{FCEI;46667796/777EEJIFHDEFH{KIFJ{{F{>=>99:;;{KNJNNKO{KJF{HEH{GITDEEFD?613110004<>@>???JGFGC9222129EFQMG{LGGN{{JGJIG{IJIEFHIKLJ{HMJHLOPLHGGGFFEJFDGGHKI{JPJHH{GLJGGDFDDGFB7<LIHG{{HII{J{{HNHIHIGJIDFECEFJGHFFFGLFGI{{KNBAF{EECCDFHHH{GLEFDDDBDIENI{G>>>>>DEECB@?>>?@ABCCFCBBBCCEDCB@>>==?BEHFB<;;;=ABBBBA@
@787a1218-cc77-4e57-8e4f-db4bd709548f runid=3ffb29643267db9bb8aae685166434a5232ac074 sampleid=1_launch read=22141 ch=20 start_time=2024-11-11T02:33:26Z model_version_id=dna_r10.4.1_e8.2_5khz_400bps_sup@v4.2.0 barcode=barcode05
AATTATAGGATCCGCTTTTATTGGGTATGTTTTACCTTTGAGGACAAATATCTTTTTGGGGAGCAACAGTTATTACTAATATTTTATCTTCAATTCCATTTTTAGGAAAAAAATTGTTTTTTGAGTTTTAAGAGAAGTTTTCCCGTTGATAATCCTACATTAAATCGATTTTTTTCTTTACATTTTTTAATACCTTTAATAATTTTAGCTATATCAATAATTCATTTATCTTATTCTTCATGAAAAAGGCTCATCTAACCAAATAGGATTAGATTCAAGAAAGATAAAATTATTAATCAAAGATTTTATATTTAAAGATTTAATTTCTTTAATATTAATAGTGATATTTTATTGCTTAATATTATCATTTTTTATTGATTTTCATTTTAGAATAGCAAAGGAAAATTTTTTTCCAGCTGATCCTTTGAATCACTTACGTATTAAACCTAAATGATATCTGCTTACGCAATTTTACGATCTGTACCAA
+
T{KILFFEHHB;;....-+**---58A{INM{{I{AE>3)/DDEGDGIDI{GD>;E?=?@BI{GEFKQIJ{LKI{RG{O{{H{{IK{HKKMM{KLIS2111>H988//>AJGGDFCCE@@?@-+****+(+---***'''(,87-->CGHGO{@?@@@DEDAAB>*)))+0>?@D;::6/3::;821AAEFEFIPGO;KGEDFBEH......,,,88:;EHGA87886840,&&)*))*+5?BDSN{KI{OLGHEFA?>=::<;<?><<0..//00012410*+/.,,*((%$%%%''',-/:@@A@=IJHJ{VP{LP{IJ{{M{{KK{NMTNNO{RK{HGFG{KJKM{K{GNHH{NHF{I{JJJJGFJI{{{K{GGG{BHD?544555EDCKFEEEHIK{DCMHHKJL{{VHD>>A{<<<;;20.('''())(&%%$$$%%&&'<>>****,11($%&&&'*'(,--0;DGHHN;::9:;942/..
@9e5da1f2-f250-4940-bf2f-23e84dc30ec6 runid=3ffb29643267db9bb8aae685166434a5232ac074 sampleid=1_launch read=37672 ch=361 start_time=2024-11-11T02:33:34Z model_version_id=dna_r10.4.1_e8.2_5khz_400bps_sup@v4.2.0 barcode=barcode05
TGGTACAGATGGTAAAATTGCGTAAGCAAATATAAAGTATCATTCAGGTTTAATATGTAAAGGTGTATTTAAAGGATCAGCTGGAAAAAGATTTTCCTTTGCTATTCTAAAATGAAAATCAATAAAAAATGGTAATATTAAGCAATAAAATATTACTATTAATATTAAAAGAAATTAAATCTTTAAATATAAATCTTTTATTAAAATAGATTTTATCTTTTCTTGAATTTAATTGTATTTGGTTAGATGAGCCTTTTTCATGAAGAATAGATAAATGAATTATTGATATAGCTAAAATTATTAAAGGTATTAAAAAATGTTAAAGAAAAAAATCGATTTAATGTAGGATTATAAACAAAATGTTCCTCAAACTCAAAAAACAATTTTTTTCCCTAAAAATGGAATTGAAGATAAAATATTAGTAATAACTGTTGCTCCCCAAAAAGATATTTGTCCTCAAGGTAAAACATACCCAATAAAAGCGGATCCTATGATTA
+
32200012.,+**)(*))+))*,,02566765322348840---./2322235321101011212112234442211123344455667544458894474665444454466444456444321124332222222222234445655554333323233332111244)6677875432234598543334444579965434555333348751112;:::665558786.---,-1149832//----/0/122254322212111112255545445454443233335567877775452311134457898661//02666788:84--,,.55544443333443322*(((+(()()*'((('(())..876445699<;;;9966667976443333343322245644443221113335343234432/445643222345565566554333345422233442222240///.011,*%%%%&
@a4e720e4-d2df-4c6c-b43b-e555b0067290 runid=3ffb29643267db9bb8aae685166434a5232ac074 sampleid=1_launch read=20727 ch=280 start_time=2024-11-11T02:33:47Z model_version_id=dna_r10.4.1_e8.2_5khz_400bps_sup@v4.2.0 barcode=barcode05
TAATTATAGGATCCGCTTTTATTGGGTATGTTTTACCTTGAGGACAAATATCTTTTTGGGGAGCAACAGTTATTACTAATATTTTATCTTCAATTCCATTTTTAGGGAAAAAAATTGTTTTTTGAGTTTGAGGAAGATTTTCGTTGATAATCCTACATTAAATCGATTTTTTTCTTTACATTTTTTAATACCTTTAATAATTTTAGCTATATCAATAATTCATTTATCTATTCTTCATGAAAAAGGCTCATCTAACCAAATAGGATTAAATTCAAGAAAAGATAAAATCTATTTTAATAAAAGATTTATATTTAAAGATTTAATTTCTTTAATATTAATAGTAATATTTTATTGCTTAATATTATCATTTTTTATTGATTTTCATTTTAGAATAGCAAAGGAAAATTTTTTTCCAGCTGATCCTTTAAATACACCCTTACATATTAAACCTGAATGATACTTTATATTTGCTTACGCAATTTTACGATCTGTACCA
+
++GDECCDGHI\IJIF{N{KL{{GH{{J{NGPJLKHFBA>>DDEI;;::=JDEEDFF;;<;{RL{FOHGKKTISFK{P{H{{HMJHGHIH{F{{HIGFFDLLK3222?P{IR{{G{O{J{H{{BB?ABHHELEEDHHECEC63346INGGK{{L{TIN{JNHKGPJYAFK{{{A7;>+@=DDGIK{RJOGIDM{{IM{MILJP{K{P{JGK{KG{HIIKHK{QP{JII{MOKOGM{GHHGP{K{{{NJI{KQKMHHKHO{I>=<<<<FCFDHKRMIFFKJPHGHLKGKHFOIJEGEHS?9CAJHKH{H{IHJNJ{LKJFH{HPN{{M{GJF{GMJKHI{FJJSMLIN{M{LL{KJ{KK{JK{PMSLIIDG{{{IGIGF{QI{JNECJIJMGEGFJGEGFFHFI{HJ{GF{{{L{F{FXMHMR{K{{MJ{WG]IGM,+?++FIJHIJHGIIFDCCCDIFGEFFF9CGDBGDDCKCC@@@ABHL{QFDDEBCBBDFHF
@95ba1fb5-2a25-4d4b-a0b8-443af13436ef runid=3ffb29643267db9bb8aae685166434a5232ac074 sampleid=1_launch read=69951 ch=201 start_time=2024-11-11T02:33:40Z model_version_id=dna_r10.4.1_e8.2_5khz_400bps_sup@v4.2.0 barcode=barcode05
AATTATAGGATCCGCTTTTATTGGGTATGTTTTACCTTGAGGACAAATATCTTTTTGGGGAGCAACAGTTATTACTAATATTTTATCTTCAATTCCATTTTTAGGGAAAAAAATTGTTTTTTGAGTTTGAGGAAGATTTCCGTTGATAATCCTACATTAAATCGATTTTTTTCTTTACATTTTTTAATACCTTTAATAATTTTAGCTATATCAATAATTCATTTATCTATTCTTCATGAAAAAGGCTCATCTAACCAAATAGGATTAAATTCAAGAAAAGATAAAATCTATTTTAATAAAAGATTTATATTTAAAGATTTAATTTCTTTAATATTAATAGTAATATTTTATTGCTTAATATTATCATTTTTTTATTGATTTTCATTTTAGAATAGCAAAGGAAAATTTTTTCCAGCTGATCCTTTAAATACACCTTTACATATTAAACCTGAATGATACTTTATATTTGCTTACGCAATTTTACGATCTGTACCAA
+
F{JIEFECEGLGE????@QIKGFDGCDDDHIS{A?<4,*+;BDDCBCDLRKOGF{GHFHKIMH?>?>?EGIHIIFDBCCCHGHCBD<<7444<<=D;9:C@=:<<<>E{HK{{XUGFGIGA;21100346=A@AFEC?8+@11?ACIEDFDDGCCBBBDDDDBBCCDFL{{{GBDB>@DDFH{{{LLJEEFEG77764333799655444333344333346777822211545856544445443446676665555755545666766766777667754445575567789:75544543334654334477433446754544566887655455433334668:9886666665444333334688:<97755555::77779:66532333454878967667<=<9544532222358::85321123597987656545434454544454567765556666552////067883-,,,,-,---11
@9f005710-8d1c-4d95-a40e-79cb8ea8d74f runid=3ffb29643267db9bb8aae685166434a5232ac074 sampleid=1_launch read=36737 ch=452 start_time=2024-11-11T02:33:58Z model_version_id=dna_r10.4.1_e8.2_5khz_400bps_sup@v4.2.0 barcode=barcode05
TGGTACAGATCGTAAAATTGCGTAAGCAAATATAAAGTATCATTCCGGTTTAATATGTAAAGGTGTATTTAAAGGATCAGCTGGAAAAAAATTTTCCTTTGCTATTCTAAAATGAAAATCAATAAAAAATGATAATATTAAGCAATAAAATATTACTATTAATATTAAAGAAATTAAATCTTTAAATATAAATCTTTTATTAAAATAGATTTTATCTTTTCTTGAATTTAATCCTATTTGGTTAGATGAGCCTTTCATAAAGAATAGATAAATATGAATTATTGATATAGCTAAAATTATTAAAGGTATTTAAAAAATGTAAAGAAAAAAATCGATTTAATGTAGGATTATCAACGGAAAATCTCCCTCAAACTCAAAAAACAATTTTTTTCCCTAAAAATGGAATTGAAGATAAAATATTAGTAATAACTGTTGCTCCCAAAAAGATATTTGTCCTCAAGGTAAAACATACCCAATAAAAGCGGATCCTATAATTA
+
A@?AABBA99666557>A@76444410***++,**+**)()**+.778:;>@@?<::99:<<@?@@?@@BABCCCCDA@<<<>8669BDA??=??@967/)*@A@C@A<;<73=>?>@A??@?@A?;<;;=<<8898<>879888899999989:;;<<<<;<;;;;<::::::?==><77777@A@<<;::;;;=@BB@>=<==<<:::;;@?A>=>>BB@?=<<==@?>=;;;<;<<<;<<;777/000/-*++;:999::;;:999;987,)'))(+++3999877778:<<===98877:98666799:?>>:755557;=>=@@A@>8.....<=;9888899:89765400002=<87('''(5688<<554498778:<??AAB@>=3=>>;<;:9999:9::98899:997777755556889:89878875)8;;=>@?;80*'*/0/034444;;:98755576675555695////0443333335
@03b39dda-bab5-40b6-a4f1-9d3629d97e0d runid=3ffb29643267db9bb8aae685166434a5232ac074 sampleid=1_launch read=23355 ch=45 start_time=2024-11-11T02:33:41Z model_version_id=dna_r10.4.1_e8.2_5khz_400bps_sup@v4.2.0 barcode=barcode05
AATTATAGGATCCGCTTTTATTGGGTATGTTTTACCTTGAGGACAAATATCTTTTTGGGGAGCAACAGTTATTACTAATATTTTATCTTCAATTCCATTTTTAGGGAAAAAAATTGTTTTTTGAGTTTGAGGAAGATTTTCCCGTTGATAATCCTACATTAAATCGATTTTTTTCTTTACATTTTTTAATACCTTTAATAATTTTAGCTCTATCAATAATTCATTTATCTATTCTTCATGAAAAAGGCTCATCTAACCAAATAGGATTAAATTCAAGAAAAGATAAAATCTATTTTAATAAAAGATTTATACTTAAAGATTTAATTTCTTTAATATTAATAGTAATATTTTATTGCTTAATATTATCATTTTTTATTGATTTTCATTTTAGAATAGCAAAGGAAAATTTTTTTCCAGCTGATCCTTTAAATACACCCTTACATATTAAACCTGAATGATACTTTATATTTGCTTACGCAATTTTACGATCTGTACCAA
+
FDEJIEGLMLLO{0./../.0878DGDDGJH{N9888:00==797767>>>?>ABCBKNJ{OJMH{UGJM{H{{{H{GMKGHHH{K{GGIKLO{{O{FIL{JH\[HAEGAD1001'&''')0++,-->CFFHDDIRDB<=763**6H{GH{IIK_LHHQJJRJIGDDBEIHI{{=460,.BEDGSJLGJKQ{{DFNBK{JC@=C1.-,,)))*+446?CD?77778BI;=557,,2,,,HKQFH{KMHIEIK{HNLGJGILMEE7666554116:567=GEEGFGFQIKMJMMHI{QHIMQIFEPLILLNEFLD44FFGLJHDJ{J{FPLHEEKLHG{IFT{{EIFHIIH{{SKIH{IMJ{JJT::FEFFII{HGPFHLGFP{KLVJPPKFNINIADCKLGKFFJJ{MQHH{K@@34HICECHBSLRFHLN@?@@?*(7((7ACBDEDDJJGEHEEFGGEIGKL?GGBEFFI{HDCCDDDFHIHKHB@A@A@AACCDH
@aad81f08-18f8-4fec-b0b4-f9701ffbb25d runid=3ffb29643267db9bb8aae685166434a5232ac074 sampleid=1_launch read=17806 ch=13 start_time=2024-11-11T02:33:50Z model_version_id=dna_r10.4.1_e8.2_5khz_400bps_sup@v4.2.0 barcode=barcode05
AATTATAGGATCCGCTTTTATTGGGTATGTTTTACCTTGAGGACAAATATCTTTTTGGGGAGCAACAGTTATTACTAATATTTTATCTTCAATTCCATTTTTAGGGAAAAAAATTGTTTTTTGAGTTTGAGGAAGATTTTCCGTTGATAGTCCTACATTAAATCGATTTTTTTCTTTACATTTTTTAATACCTTTAATAATTTTAGCTATATCAATAATTCATTTATCTATTCTTCATGAAAAAGGCTCATCTAACCAAATAGGATTGATTAGAAAGATAAAATCTATTTTAATAAAAGATTTATATTTAAAGATTTAATTTCTTTAATATTAATAGTAATATTTTATTGCTTAATATTATCATTTTTTATTGGTTTTCATTTTAGAATAGCAAAGGAAAATTTTTTTCCAGCTGATCCTTTAAATACACCTTTACATATTAAACCTGAATGATACTTTATATTTGCTTACGCAATTTTACGATCTGTACCAA
+
IDDEBABBBCAA@??AADHE@?>>>?@A?@A?;...--((((((()+37@A@@@KBBCBBCBA?>>999999GDFFDAA@@AB=4?CCCC88888C:689997999>C{L{{{HEEDEEH{C655559332323CDAEDDGF>>???????@@CBDDCBBABB88886;EG{{C9:;)7??>CDGIGDCBAACDF<?@>>>@EIKDBCA@@@???@>>>>?@B@C@C@??@@BCDB@?A@?BAA??>>@AC??:::?0///.00001(((),,,,,(4656:>=764446667:??@@A?@@BBC?>>>?CC????@BDBCCBCEECCBA@@?>??>>?=>?@AILGLEEBDAA?????@?@BBCDKYK{FDD><<>??CBAB86>>>><<<<<==?>?BACDGFFEHGQA@@A@=>=>>AC@DECBA??>//=//@>===>=>=<<<<<;;;<<<=>><><;:1))))(+56679?@B??9887777888>=
@51a71f14-c08e-440c-bb0c-29d38d921f9f runid=3ffb29643267db9bb8aae685166434a5232ac074 sampleid=1_launch read=17914 ch=8 start_time=2024-11-11T02:33:47Z model_version_id=dna_r10.4.1_e8.2_5khz_400bps_sup@v4.2.0 barcode=barcode05
AATTATAGGATCCGCTTTTATTGGGTATGTTTTACCTTGAGGACAAATATCTTTTTGGGGAGCAACAGTTATTACTAATGTTTTATCTTCAATTCCATTTTTAGGGAAAAAAATTGTTTTTTGAGTTTGAGGAAGATTTTCCGTCGATAATCCTACATTAAATCGATTTTTTTCTTTACATTTTTTAATACCTTTAATAATTTTAGCTATATCAATAATTCATTTATCTATTCTTCATGAAAAAGGCTCATCTAACCAAATAGGATTAAATTCAAGAAAAGATAAAATCTATTTTAATAAAAGATTTATATTTAAAGATTTAATTTCTTTAATATTAATAGTAATATTTTATTGCTTAATATTATCATTTTTTATTGATTTTCATTTTAGAATAGCAAAGGAAAATTTTTTTCCAGCTGATCCTTTAAATACACCTTTACATATTAAACCTGAATGATACTTTATATTTGCTTACGCAATTTTACGATCTATTACCAA
+
LH{KHD9999:ELDD@C:87699:;GMHIHHHE22223>>?EDJHHS{{KIJ{QHKFEMHHKFIHIFEEKHM{FGISI{KKHK{JLHN{MINJHJ{GJLINHJIFKEI{I{{{{OHK{KO{{ECCDCFDCECEKGIEDE\IG<<DGGEHIFLGNA???AFFHHLF{IP{GM{{EBA817FHFFKKJKGFKFFFG{HKFGGEE{ZHIEGIGIYEJG{JNMGGHGKIGNHFLIGK[HPIHLHHIJKIIHRIIFJKKFI{HRINFGEFFLIGHIKHFFGGIKJIIIGIKHJLLMGJL{P{OIFFHIJJNJ{KG{LKGHG{F{KOFGHHGLHP{L{FGNIHHLHFEGGEDFHI{{H{MPQLKGGJJLEHFGGCDHGFFHHHIG{INMFHEO{KHI{PDDHCCEDHFIJEMOJ{L{VMTDDRIGO{OFHLXIHNEHFB@*((6)3//..1..2GGHFEKEEFEFCFEGEHGFF{OPKGDECCBCFII{KB)))))&&'***??
@409b300e-825c-44f0-8b4e-6c86fdf4ea12 runid=3ffb29643267db9bb8aae685166434a5232ac074 sampleid=1_launch read=22317 ch=182 start_time=2024-11-11T02:33:57Z model_version_id=dna_r10.4.1_e8.2_5khz_400bps_sup@v4.2.0 barcode=barcode05
TGGTACAGATTCGTAAAATTGCGTAAGCAAATATAAATTATCATTCAGGTTTTTAATGCGTAAAGGTGTATTTAAAGGATAAGGCTGGAAAAAGATTTCCTTTGCTATTCTAAAATGAAAATCAATAAAAATGATAATATTAAGCAATAAAATATTATTATTAATATTAAAGAAATTAAATCTTTAAATATAAATCTTTTATTACAAATAGATTTATATTTTCTGAATTTAATCCTATTGGTCAGATGAGCCTTTTTCATGAAGAATAGATAAATGAATTATTGATATAGCTAAAATTATTAAAGGTATTAAAAAATGTAAAGAAAAAAATGGATTAGATGTAGGATTATCAACGGAAAATCTTCCTCAAACTCAAAAAACAATTTTTTTCCTAAAAATGGAATTGAAGATAAAATATTAGTAATAACTGTTGCTCCCCAAAAAGATATTCTCCTCAAGGTAAACATTACCAAATAAAGAGCGGTCCTTGTATGAATTA
+
,''(((420//--.//=<>A00//076700//((&&&&'002;;:9998552:77JG:::::BDHHHJF2101049*2))'(((()''&&'(-4(('+'---45;AA@A98111272228@DE@@>=>=978755233232//03//0/082,776/./../==>CCC==>BBCDEHPFGEBCA@99:9=9556;33210123,++++(,0////.0+++++.0**)''+78BCAC<<4--1*)**+***+373333249:;<:;;;;>??576123333<<B??>?>,***//4DEDA?=;;>=<;;<<??BCGGD<<::;@B>>?>HGG33333+)(((*%%%%'---.--,-056:FG<;;::?>??;88888:;==<<=>ADCECF<<0056:=8&&&&&'&&&:89511/.---(''*,,<?@@AABBBABA>40@B=9<0***,**,,,6.--+,)))&*)*'%&%%&&)++)(''&&&%$$%#$%&%&&&'7
@8424803c-7581-46c0-9b6a-1df4529a3438 runid=3ffb29643267db9bb8aae685166434a5232ac074 sampleid=1_launch read=48845 ch=274 start_time=2024-11-11T02:34:00Z model_version_id=dna_r10.4.1_e8.2_5khz_400bps_sup@v4.2.0 barcode=barcode05
TGGTACAGATTCGTAAAATTGCGTAAGCAAATATAAAGTATCATTCAGGTTTAATATGTAAAGGTGTATTTAAAGGATCAGCTGGAAAAAAATTTTCCTTTGCTATTCTAAAATGAAAATCGATAAAAAATGATAATATTAAGCAATAAAATATTACTATTAATATTAAAGAAATTAAATCTTTAAATATAAATCTTTTATTAAAATAGATTTTATCCTTTCTTGAATTTAATCCTATTTGGTTAGATGAGCCTTTTTCATGAAGAATAGATAAATGAATTATTGATATAGCTAAAATTATTAAAGGTATTAAAAAATGTAAAGAAAAAAATCGATTTAATGTAGGATTATCGACGGAAAATCTTCCTCAAACTCAAAAAACAATTTTTTTCCCTAAAAATGGAATTGAAGATAAAATATTAGTAATAACTGTTGCTCCCCAAAAAGATATTTGTCCTCAAGGTAAAACATACCCAATAAAAGCGGATCCTATAATTA
+
:;:=<===.-,*'''')555555BAFIIS{{M{JH{G))))*E{GCDDDCGHH{B?>;<>>>EFITGHIOPLTOHHIIF{????EB{[JH{{EGD75>>>:/3666ACEFFGLJEHKIJID)))))@ADHDEGEE{LGJHFFHJIIHGKLQHMJIPOLCABIJELOGKHNEHJH{MOHJNIHU{L{{IIPFKKGKOK{HGIEDENHDNHEFGINIGHJIHOEIKDDHHLMJ{GJG{{IMJLG{NNJG{GFFJHLFNKHJ{JHSMGKNFF{JKFGH{GHGGGGH{>=>>?MEEHGFH{K{HOK{HGUHGIIFHOMKHJ{FGCEDB<8<=@HIIG<<<<:;:::;BCCCMLKFTDCDDLKDHKG{OO{PFHIMFDBBBBCCGFFME{FLK{{NFDD0HMJJHGGGDGIGEHFEEEFEGIJIEEDBBA@ABCFCDFGDFEFCAEBFKFGFDCCCDFEEGGEGDDCBBCEFGLDEAAB72266A=<1A<;:9:<=???====
@4520df63-2792-42ff-8a22-3ef4c550f121 runid=3ffb29643267db9bb8aae685166434a5232ac074 sampleid=1_launch read=172499 ch=31 start_time=2024-11-11T02:33:58Z model_version_id=dna_r10.4.1_e8.2_5khz_400bps_sup@v4.2.0 barcode=barcode05
TGGTACAGATCGTAAAATTGCGTAAGCAAATATAAAGTATCATTCAGGTTTAATATGTAAAGGTGTATTTAAAGAATAGCTGGAAAAAAATTTTCCTTTGCTATTCTAAAATGAAAATCAATAAAAAATGATAATCCTAGCAATAAAAATATTACTATTAATATTAAAGAAATTAAATCTTTAAATATAAATCTTTTATTAAAATAGGTTTTATCTTTTCTTGAATTTAATCCTATTTGGTTAGATGAGCCTTTTTCATGAAGAATAGATAAATGAATTATTGATATAGCTAAAATTGTTAAAGGTATTAAAAAATGTAAAGAAAAAAATCGATTTAATGTAGGATTATCAACGGAAAATCTTCCTCAAACTCAAAAAACAATTTTTTTCCCTAAAAATGGAATTGAAGATAAATATTAGTAATAACTGTTGCTCCCCAAAAAGATATTTCTCCTCAAGGTAAAACATACCCAATAAAAGCGGATCCTATAATTA
+
77656667775////667753////077677655566666666544433455977654444455555667***)..,,---056:>?@<9866:64344/:::8777778:;8888::99988887877566658....,,-779;;99::78115669976534434445669777655777;:8655455679;><9975877787789:<9999:?>>=65788:876667889:9788643322-(((*/,,,56544444444444477667667786544344557888886678775533234456788655567<9632::95////088754443444444442.../07866889::98989987767655567;<>>><;:78879:865555655543433304)&&&&.115677867656789;;;:9:866679722666:998777777765556689655556410001566544335
@29d744e6-3b76-4390-98ac-c3898386fd30 runid=3ffb29643267db9bb8aae685166434a5232ac074 sampleid=1_launch read=120940 ch=386 start_time=2024-11-11T02:34:02Z model_version_id=dna_r10.4.1_e8.2_5khz_400bps_sup@v4.2.0 barcode=barcode05
TGGTACAGATCGTAAAATTGCGTAAGCAAATATAAAGTATCATTCAGGTTTAATATGTAAAGGTGTATTTAAAGGATCAGCCGGAAAAAAATTTTCCTTTGCTATTCTAAAATGAAAATCAATAAAAAATGATAATATTAAGCAATAAAATATTACTATTAATATTAAAGAAATTAAATCTTTAAATATAAATCTTTTATTAAAATAGATTTTATCTTTTCTTGAATTTAATCCTATTTGGTTAGATGAGCCTTTTTCATGAAGAATAGATAAATGAATTATTGATATAGCTAAAATTATTAAAGGTATTAAAAAATGTAAAGAAAAAAATCAATTTGATGTTTGGATTATCAACGGAAAATCTCCTCAAACTCAAAAAACAATTTTTTTCCCTAAAAATGGAATTGAAGATAAAATATTAGTAATAACTGTTGCTCCCAAAAAGATATTTGTCCTCAAGGTAAAACATACCCAATAAAAGCGGATCCTATAATTA
+
{LKF{ELK{JJL{LMQI{JLTNIJ{LHKHLKLNHPFHHOJHKN{IJMIKIIH{HPMJJJHPI{{JH{{LGKNJHNMR55555OFCSJ{N{{KMKFM{KJHUINH{OKHQIINHHH{{MJMLKI{{MHIJNPHNHHEC@><<<@>>>>AJ{KGJSHLJGPIKLSLGNFHHJJQILOKMM{MLK{L{NJ{IJGH{MLIJ{JMKLFGG?H{{GKVOK{G{HK{V{>:::?LPKJJLJG{{J{MP{PMH{{FIJQAAA4455CIFGNJRKKMIORDHLAABBDCGI{HILGKJGNLQKHL{MJ{IMGLHLGHNGEDJ{{KSEC@@AJDDCGI{{NB211112133232*))),,,,,-67ABDG{{H{???ILKR{NN{G{I{MFGEB?{JM{KJJG??BCES{H{HHJFONNGFGIFFLHMGIBADFHHJQIGMHJMGF?=8.EKKHI{{K{JGJKNHIJ{FSMHLJMIKJ{JILLGJFIEHIEJKFGEDCFELGEFEE
@e8188531-b8ff-4725-afa6-31b526db6deb runid=3ffb29643267db9bb8aae685166434a5232ac074 sampleid=1_launch read=10567 ch=365 start_time=2024-11-11T02:34:08Z model_version_id=dna_r10.4.1_e8.2_5khz_400bps_sup@v4.2.0 barcode=barcode05
TGGTACAGATCGTAAAATTGCGTAAGCAAATATAAAGTATCATTCAGGTTTAATATGTAAAGGTGTATTTAAAGGATCAGCTGGAAAAAAATTTTCCTTTGCTATTCTAAAATGAAAATCAATAAAAAATGATAATATTAAGCAATAAAATATTACTATTAATATTAAAGAAATTAAATCTTTAAATATAAATCTTTTATTAAAATAGATTTTATCTTTTCTTGAATTTGATCCTATTTGGTTAGATGAGCCTTTTTCATGAAGAATAGATAAATGAATTATTGATATAGCTAAAATTATTAAAGGTATTAAAAAATGTAAAGAAAAAAATCGATTTAATGTAGGATTATCAACGGAAAATCTTCCTCAAACTCAAAAAACAATTTTTTTCCCTAAAAATGGAATTGAAGATAAAATATTAGTAATAACTGTTGCTCCCCAAAAAGATATTTGTCCTCAAGGTAAAACATACCCAATAAAAGCGGATCCTATAATTA
+
{SJQHIHIHQHL{{WHPLJHKJKI{IMBA@AAJND{PHHKVIK{M{{PI{{K{IIOHMI{KHK{JJJIH{LMMGK{LGHGIGFFSI{LJ{{IGOFKGKIGLKJL{L{VLJH{PH{M{{{NFK{IFJKTJMIJIKPK{KIHKLFHKDEEDHDHFKRHJM_KG{HHGLFGMHOKIJI{L{IIIN{J{{JJIEGEFGIIFHDRGFGIHGGDFIB;62==20/C8INABABBFEGOGD{NEHHHHOJIILGDBCC<>?;<::CG;;;;DJ{LMGHGEHSHJHSHJ{KN{KHFKJFKGROH{{{FHIPGGIJFNYGGLJHL{RHCHGIGHEGP{L{KDBBBDHKJFGFGJFGFFD;::::BEEHI{M{HGDBBBFMJKF{KGF{JJFFHK{{{{{NJHFIHI{LHICCDBDDDEA@@@@CCCABAA??>>>?@@ABDEFGFB@;53666FCBAABBBEDFEEFGEBCAABBCDECA?:/,,--<AA<@>===>@@B>===>@
@9cf875ea-774e-4ec2-ba23-323407dcd1cb runid=3ffb29643267db9bb8aae685166434a5232ac074 sampleid=1_launch read=16065 ch=125 start_time=2024-11-11T02:34:09Z model_version_id=dna_r10.4.1_e8.2_5khz_400bps_sup@v4.2.0 barcode=barcode05
TGGTACAGATCGTAAAATTGCGTAAGCAAATATAAAGTATCATTCAGGTTTAATATGTAAAGGTGTATTTAAAGGATCAGCTGGAAAAAAATTTTCCTTTGCTATTCTAAAATGAAAATCAATAAAAATGATAATATTAAGCAATAAAATATTACTATTAATATTAAAGAAATTAAATCTTTAAATATAAATCTTTTATTAAAATAGATTTTATCTTTTCTTGAATTTAATCCTATTTGGTTAGATGAGCCTTTTTCATGAAGAATAGATAAATGAATTATTGATATAGCTAAAATTATTAAAGGTATTAAAAAAATGTAAAGAAAAAAATCGATTTAATGTAGGATTATCAACGGAAAATCTTCCTCAAACTCAAAAAACAATTTTTTTCCCTAAAAATGGAATTGAAGATAAAATATTAGTAATAACTGTTGCTCCCAAAAAGATATTTGTCCTCAAGGTAAAACATACCAATAAAGCGGATCCTATAATTA
+
D66667DIFGDDEEFII{JHEGRJ{GFJE{I{GJ{GIZTGKNOGLIFLNJLJLKJIIFHI{HK{HG[IJJKKTJHILG{EEIGHDMKI{{{M{P@=@>>;2:GIKFIJJFKGGHFGESJ/----3.1/047745667@AAACDCCFDGGDIDF;;==??=>CGEC=>>8::::@79:6//..-259;;***DBBEDFHE{G{GNE{GFDHPIHVJ{JIJJJC>??FT{FGVMGEFCBA??GK{{YLCCCCBBBFCAAFCJKDFEDFEBDEABCCEEHGEK{KNIKJJGEFPGKFIGJH{{{JGQJJGE@<<>H{GMFCE<<<:<FGFGI{H87777?JLEKGDDDCKULHNFHC@@A@FKKJK;9988<=AAFFGDGGHFFCABCFK{{R{I{;IJIKJLEDBDBB@BA?@@@@BABAAA@?>>>????AA@CCBB>?<.333C@@@@?@AABCDBDCBABABDGAB?==>=:55/000344488:;:;=<:;;
@cec813a4-10c9-4b45-a6e7-000d80c41008 runid=3ffb29643267db9bb8aae685166434a5232ac074 sampleid=1_launch read=25189 ch=392 start_time=2024-11-11T02:34:11Z model_version_id=dna_r10.4.1_e8.2_5khz_400bps_sup@v4.2.0 barcode=barcode05
TGGTACAGATCGTAAAATTGCGTAAGCAAATATAAAGTATCATTCAGGTTTAATATGTAAAGGTGTATTTAAAGGATCAACTGGAAAAAAATTTTCCTTTGCTATTCTAAAATGAAAATCAATAAAAAATGATAATATTAAGCAATAAAATATTACTATTAATATTAAAGAAATTAAATCTTTAAATATAAATCTTTTATTAAAATAGATTTTATCTTTTCTTGAATTTAATCCTATTTGGTTAGATGAGCCTTTTTCATGAAGAATAGATAAATGAATTATTGATATAGCTAAAATTATTAAAGGTATTAAAATAGGAAAGAAAAAATCGATTTAATGTAGGATTATCAACGGAAAATCTTCCTCAAACTCAAAAAACAATTTTTTTCCCTAAAAATGGAATTGAAGATAAAATATTAGTAATAACTGTTGCTCCCCAAAAAGATATTTGTCCTCAAGGTAAAACATACCCAATAAAAGCGGATCCTATTAATTA
+
LGI{HOIEDEDEOG^MKIKEEDFDDCFEEFHILIHKK{JLFFHICCFB@BECJHDCCBDEFHHHEFDEFGIIVIFEGFEHMIIJECC@@EEEFIIFCB0-+6IHJNHPIJJGHGDKGJMHGEDAABFLJHFEEBABBBDFDBBABCDFFHXGRHECBCECHGDEGFFFHEGEEIGHFFDCBCDCGJEFCCBBDCD0(/007<>EGBDBABBDEEOCGUJE=EGAAKCGLDBG@????ACAC?B+++++,?@A><9878BBBCDDBEECDECDFGDFEEDCDDFDCCBA@@@@BDDEDKEBBBBA@A@??===740-**))*0366?DRHB;;;;;FFEC?>>>>?AAC@??=:;;;<IICCBAABCEIFEEDCBAAAA@@@@AJIP{KHHI5EGFIFGB@??=><<<;;;;<?@A?>?=<;;::;==>@?A?><<<<DBBB@A@>====???@???=<<<;===>A==:;=-*3++620+/*****---..))()1
@d7816f63-33e8-4061-91f8-fd9f7cbf97c6 runid=3ffb29643267db9bb8aae685166434a5232ac074 sampleid=1_launch read=21958 ch=324 start_time=2024-11-11T02:34:19Z model_version_id=dna_r10.4.1_e8.2_5khz_400bps_sup@v4.2.0 barcode=barcode05
TGGTACAGATCGTAAAATTGCGTAAGCAAATATAAAGTATCATTCAGGTTTAATATGTAAAGGTGTATTTAAAGGATCAGCTGGAAAAAAATTTCCTTTGCTATTCTAAAATGAAAATCAATAAAAAATGATAATATTAAGCAATAAAATATTACTATTAATATTAAAGAAATTAAATCTTTAAATATAAATCTTTTATTAAAATAGATTTTATCTTTTCTTGAATTTAATCCTATTTGGTTAGATGAGCCTTTTTCATGAAGAATAGATAAATGAATTATTGATATAGCTAAAATTATTAAAGGTATCAAAATATAAAGAAAAAAATCGATTTAATGTAGGATTATCAACGGAAAATCTTCCTCAAACTCAAAAAACAATTTTTTTTCCCTAAAAATGGAATTGAAGATAAAATATTAGTAATAACTGTTGCTCCCCCAAAAAGATATTTGTCCTCAAGGTAAAACATACCCAATAAAAGCGGATCCTATAATTA
+
843555554320011255431..../355555322334544555444334556432223233333334457874422234466678::;:875.),++2-4:87755566<<55446654444652144/..-.2/////1555565556433333444556545445445548655444567::64332223357:97765766533345;:88789?<;5)*999:8765546550-.99211113333238:=<987767566645455777665454433320000134898966655653222-+**,.,(''(,466;=>=<61000188874433366666652////189885333466877877756655567:=>C@@><:5577:;:865555666444446787552222223455667533335977::9986666789787789876767777655666896655563.....356432123
@2f0aa83f-c2c4-4607-b0cf-1f3768bd0629 runid=3ffb29643267db9bb8aae685166434a5232ac074 sampleid=1_launch read=29723 ch=318 start_time=2024-11-11T02:34:44Z model_version_id=dna_r10.4.1_e8.2_5khz_400bps_sup@v4.2.0 barcode=barcode05
TGGTACAGATCGTAAAATTGCGTAAGCAAATATAACTCTAGATTAGGTTTAATATGTAAAGGTGTATTTAAAGGATCAGCTGGAAAAAAATTTTCCTTTGCTATTCTAAAATGAAAATCAATAAAAAATGATAATATTAAGCAATAAAATATTACTATTAATATTAAAGAAATTAAATCTTTAAATATAAATCTTTTATTAAAATAGATTTTATCTTTTCTTGAATTTAATCCTATTTGGTTAGATGAGCCTTTTTCATGAAGAATAGATAAATGAATTATTGATATAGCTAAAATTATTAAAGGTATTAAAAAATGTAAAGAAAAAAATCGATTTAATGTAGGATTATCAACGGAAAATCTTCCTAGAAACTCAAAAAACAATTTTTTGCCTAAAAATGGAATTGAAGATAAAATATTAGTAATAACTGTTGCTCCCAAAAAGATATTTGTCCTCAAGGTAAAACATACCCAATAAAAGCGGATCCTATAATTA
+
SHIKI{{{J{@CFJU{R{{{LGGEE@@+''&&&%&#$&&%&(**+8;<={NLJEEGEEEEEJ{{J{KG{L{{EMFC211125546=FFLIEDCBBIHEMC{]{K{IILL{QL{GJ{{{{KLHEMGIM{JEDCEDFEJH>>>?IIEJFQHEKJ{{{{GJKQGYILRHEGGMRI{MJJMIQKJMMKTOPWGH{HGEGIJ<320,,-01211119,8--,,.+--,/0,,,48<=GFEKN{JPPYDEFD<<<<<EJ{ILJOFFEAFFEGFGHGIGHIHIJJINFGGFNH{8888422./.*(('''&(=<??:::;IGECB@?@?F@B=<LKN55555>;;;;:<<<<G{{{DDECCFDDN{KN{{{EF44330-35>?EH{NF3301@E{I2////BCHHEB>=>>>>A@CBBBDGF{IIFEDBDEHCCCBDCKGBA...*.//BGFED??@>?JFFEEDECEFE{KNIJFGDFCEIDFEEHEBB??@AA==99:>=
@87fef550-77f6-46e8-9a07-7e21240c55f2 runid=3ffb29643267db9bb8aae685166434a5232ac074 sampleid=1_launch read=244067 ch=316 start_time=2024-11-11T02:34:39Z model_version_id=dna_r10.4.1_e8.2_5khz_400bps_sup@v4.2.0 barcode=barcode05
AATTATAGGATCCGCTTTTATTGGGTATGTTTTACCTAAGGACAAATATCTTTTTGGGGAGCAACAGTTATTACTAATATTTTATCTTCAATTCCATTTTTAGGGAAAAAAATTGTTTTTTGAGTTTGAGGAAGATTTTCCGTTGATAATCCTACATTAAATCGATTATTTTCTTTACATTTTTTAATACCTTTAATAATTTTAGCTATATCAATAATTCATTTATCTATTCTTCATGAAAAAGGCTCATCTAACCAAATAGGATTAAATTCAAGAAAAGATAAAATCTATTTTAATAAAAGATTTATATTTAAAGATTTAATTTCTTTAATATTAATAGTAATATTTTATTGCTTAATATTATCATTTTTTATTGATTTTCATTTTAGAATAGCAAAGGAAAATTTTTTTCCAGCTGATCCTTTAAATACACCTTTACATATTAAACCTGAATGATACTTTATATTTGCTTACGCAATTTTACGATCTGTACCAA
+
+4467<3234556(((((/)6BCDFJJFJLJ{{KF>D('''(27777A{H{HGK{IGLLVI{IGPKJHGGRSGMPHKJAV;:D>=(((''(23?{ICEIGJDFJFAFPL{{{FKEJG{I{SEDCHG{LULHRGJLISOIJF::<F{MHOJJ{LGPH{IIKII{NFEEFB?C+.5630;BJDHGJLMFIKFLLLGXR{NGLIGMLHFIGDFHGPGLHJ{H{GFMGINK{{KGLOHHIGE{{LJ{KREJOGHGEKIEHHDF3-,,,,,32266-++++./15110.,,*,+*)),.1<>=>EEDDEDEJFFNN{M{{GFGFFBCICDCCDHDH{FHE{JFMGCCDDEEGP{IKI{EHEEEHGGIKDEDDFHG{HGMGFKFDII<::9:G@AAACDBBACDGFDIGDFGG`{{M{C==>EDCCBACHDHFGEDABB999G9GMDEEEBCF<<<<;??=>>??@A@AHCBBCBDGIEA=<<<<AACFCBBCBDBAAB@C@
@3ad84d51-af75-4458-8e86-0985a513bef9 runid=3ffb29643267db9bb8aae685166434a5232ac074 sampleid=1_launch read=134776 ch=246 start_time=2024-11-11T02:34:33Z model_version_id=dna_r10.4.1_e8.2_5khz_400bps_sup@v4.2.0 barcode=barcode05
AATTATAGGATCCGCTTTTATTGGGTATGTTTTACCTTAAGGAACAATATTCTTTTGGGGAGCAACAGTTATTACTAATATTTTATCTTCAATTCCATTTTTAGGGAAAAAAATTGTTTTTTGAGTTTGAGGAAGATTTTCCGTTGATAATCCTACATTAAATCGATTTTTTTCTTTACATTTTTTAATACCTTTAATAATTTTAGCTATATCAATAATTCATTTATCTATTCTTCATGAAAAAGGCTCATCTAACCAAATAGGATTAAATTCAAGAAAAGATAAAATCTATTTTAATAAAAGATTTATATTTAAAGATTTAATTTCTTTAATATTAATAGTAATATTTTATTGCTTAATATTATCATTTTTTATTGATTTTCATTTTAGAATAGCAAAGGAAAATTTTTTCCAGCTGATCCTTTAAATACACCTTTACATATTAAACCTGAATGATACTTTATATTTGCTTACGCAATTTTACGATCTGTACCAA
+
CGIJ{{{DHTHHHGDHEFII{OKLJ{GJEIFGBABB@1+++-'('''''(/++2887BJHHECEEEGHGKKH{I{KLJIJE{FBAA<<<<=BJGFKEGIIJ{AA?@?E?JJGFDC?DDDBCEBCBCDGCC@>::??=>>DAC??BDFNGNIPIKL{L{HKHFKDGFGHFLL{NE9?+()==>ADBLIGHEGHFKJNQ{FDFCGJ{F{ICDBBBDCCA@@AAFHH{JKFHMGEJMQJHFDEEEEGDFBBCGHE@=::99;>=>CBCDECDCCCEFDCBABCCAAAABCDEDCCBCEGEDCBBCBBDCFECA@@@@EC@???@@B<<8----,1((/0(()=?A@?AAABHKJGIDBB:777@@ACCFCGDF{J{J{GGIMEHILKGR{HIJGHDCBDCDEBECDFHEBAECD@=88;ADCBIIEHIFHOFFCDA@22D22ECBABABBAAB?@@??@A@@BCCDDBAACCDDB@?::::;ACGF?322222228:@?
@fffaee0a-6710-4834-b24c-93c3ff92ea5f runid=3ffb29643267db9bb8aae685166434a5232ac074 sampleid=1_launch read=27664 ch=475 start_time=2024-11-11T02:34:46Z model_version_id=dna_r10.4.1_e8.2_5khz_400bps_sup@v4.2.0 barcode=barcode05
TGGTACAGATCGTAAAATTGCGTAAGCAAATATAAAGTATCATTCAGGTTTAATATGTAAAGGTGTATTTAAAGGATCAGCTGGAAAAAAATTTTCCTTTGCTATTCTAAAATGAAAATCAATAAAAAATGATAATATTAAGCAATAAAATATTACTATTAATATTAAAGAAATTAAATCTTTAAATATAAATCTTTTATTAAAATAGATTTTATCTTTTCTTGAATTTAATCCTATTTGGTTAGATGAGCCTTTTTCATGAAGAATAGATAAATGAATTATTGATATAGCTAAAATTATTAAAGGTATTAAAAAATGTAAAGAAAAAAATCGATTTAATGTAGGATTATCAACGGAAAATCTTCAAACTCAAGAAACAATTTTTTTCCCTAAAAATGGAATTGAAGATAAAATATTAGTAATAACTGTTGCTCCCCAAAAAGATATTTGTCCTCAAGGTAAAACATACCCAATAAAAGCGGATCCTATAATTA
+
;00000;=<;944445;<<9877778=>>?@><<<<<>=<<;;;=<<<<<>>@=;::9::;:;;:::;;<:<<9;;<<<;;<;;9:=<>=<<;==>><=?;?><;;:;;<<=>;<<=??=<<;:::;<<<::999:;<;;;:::;;<<=>>>;<;;;;;;<;<:9999<=>>>=?=<<;::;;;BA<;:978999=>@?==:9;;;;:::;<?>><<<=N@<-***:;=;<;:::;;<>><;:9777889:96,*??>;:987776666677689/////::<:9:9777779989999:::9:775567899:;;:98999:=:;<>@><822223;;:8777678889-----11115/111''2248;:::97877799=@A???><4999<?><:998888876677:;;:8876554456678788898781)7879855569:89::::9999:;<<==;999999;987779:-------.-'''))
@342d6cae-7092-4c05-a157-7471b7ac6a49 runid=3ffb29643267db9bb8aae685166434a5232ac074 sampleid=1_launch read=28311 ch=304 start_time=2024-11-11T02:34:48Z model_version_id=dna_r10.4.1_e8.2_5khz_400bps_sup@v4.2.0 barcode=barcode05
AATTATAGGATCCGCTTTTATTGGGTATGTTTTACCTTTTGAGGACAATATCTTTTGGGGAGCAACAGTTATTACTAATATTTTATGTTCAATTCCATTTTTAGGGAAAAAAATTGTATTTTGAGTTTGAGGAAGATTTTCCGTTGATAATCCTACATTAAATCGATTTTTTTCTTTACATTTTTTAATACCTTTAATAATTTTAGCTATATCAATAATTCATTTATCTTATTCTTCATGAAAAAGGCTCATCTAACCAAATAGGATTAAATTCAAGAAAAGATAAAATCTACTTTAATAAAAGATTTATATTTAAAGATTTAATTTCTTTAATATTAATAGTAATATTTTATACTTTTAATATTATCATTTTTTATTGATTTTCATTTTAGAATAGCAAAGGAAAATTTTTTTCCAGCTGATCCTTTAAATACACCTTTACATATTAAACCTGAATGATACTTTATATTTGCTTACGCAATTTTACGATCTGTACCAA
+
CDEEHLHHKPHLFEFACAC===<<@FKKIGE77778FED40=??98//((<<<::30CEDGIJGEGHIDEDFG?@?===>==2.,....248::EJEGD{{P::::@GG]{{JGS??A=>>>67677@?AG@OFL{IHJHCD=88558=>BCDGJGKGEJIGE==<<<<BAEH>788,7@BAE{{{JMEFEFIHMGJIFDCDG{IHGJFEDEB@@??BIDE7::::=70*&&&(((((2>CCEIGHIFLFMFKGGIFJIFGKFDFGHHfFFFKC{BAACEKFEGDCGGD??7+****7:ABCCACDDEGHFEENLIGEFDFIEKDGG@HEEBAAABBCDEA@?@?AABB19/+&'',,---4:AA@@FEDDGK^K;;:0/(''1000000/46668:=<==>ACCGGJGEJFGDAA77DGGEG<<;:50023>>BAA@@A<<ABB@@AB@ABB:::9:DCAA@20,A@====?CC@?;;:;<ACCB?7665665566?>
@f96f9a29-b531-4176-979b-b12b95159974 runid=3ffb29643267db9bb8aae685166434a5232ac074 sampleid=1_launch read=20461 ch=237 start_time=2024-11-11T02:34:55Z model_version_id=dna_r10.4.1_e8.2_5khz_400bps_sup@v4.2.0 barcode=barcode05
TGTACAGATCGTAAAATTGCGTAAGCAAATATAAAGTATCATTCAGGTTTAATATGTAAAGGTGTATTTAAAGGATCAGCTGGAAAAAAATTTTCCTTGCTATTCTAAAATGAAAATCAATAAAAAATGATAATATTAAGCAATAAAATATTACTATTAATATTAAAGAAATTAAATCTTTAAATATAAATCTTTTATTAAAATAGATTTTATCTTTTCTTGAATTTAATCCTATTTGGTTAGATAGACCTCATGAAGAATAGATAAATGAATTATTGATATAGCTAAAATTATTAAAGGTATTAAAAAATGTAAAGAAAAAAATCGATTTAATGTAGGATTATCAACGGAAAATCTTCCTCAAACTCAAAAAACAATTTTTTTCCCTAAAAATAAAATGGAATTAAAATATTAGTAATAACTGTCGCTCCCCAAAAAGATATTTGTCCTCAAGGTAAGACATACCCAATAAAAGCGGTCCTTGTCCCATTTA
+
665456953/....7889763433377788766679;:;,*((')))())-/--1,,,--799877779::=9;66410001547;>BBBB@>100./,-99:;;;999:<755555322100009::66668;<:::;;:99889998877777::::9998999988786::;9:9::=8<<884333388;<>@>=;:<=;>??>>>=<=65543'58++1007777778:9:;::;9////-,,----..55543365788868799;;;<<<988766778:;<?>?</////:;99999::;>;976779<@AA??>>>3////1<:97778;;9988555401112;<::::9999:;;;<<;:9:987666:<DHG@<9/889;@?)))))(&&''''%&**,-,,,255556677870/00164/;<<?;:9999::9::9:99988997776566777:8799:;7)((((*-)('''&&'')
@fa57d9d0-aa34-4b7d-aaf6-c994eab5ff26 runid=3ffb29643267db9bb8aae685166434a5232ac074 sampleid=1_launch read=23821 ch=103 start_time=2024-11-11T02:34:48Z model_version_id=dna_r10.4.1_e8.2_5khz_400bps_sup@v4.2.0 barcode=barcode05
AATTATAGGATCCGCTTTTATTGGGTATGTTTTACCTTGAGGACAAATATCTTTTTGGGGAGCAACAGTTATTACTAATATTTTATCTTCAATTCCATTTTTAGGGAAAAAAATTGTTTTTTGAGTTTGAGGAAGATTTTCCGTTGATAATCCTACATTAAATCGATTTTTTTTCTTTACATTTTTTAATACCTTTAATAATTTTAGCTATATCAATAATTCATTTATCTATTCTTCATGAAAAGGCTCATCTAACCAAATAGGATTAAATTCAAGAAAAGATAAAATCTATTTAAATAAAAGATTTATATTTAAAGATTTAATTTCTTTAATATTAATAGTAATATTTTATTGCTTAATATTATCATTTTTTATTGATTTTCATTTTAGAATAGCAAAGGAAAATTTTTTTCCAGCTGATACCTTAAATACACCTTTACATATTAAACCTGAATGATACTTTATATTTGCTTACGCAATTTTACGATCTGTACCAA
+
...FDABA@BDACA@AACLFHLIIFFHIHMJJ@?LKIDBDEFFHE{EDFLHJCBHIFLHFHDDC@A@??A@ACDDDBDCCEDJJIFFKIHGDA@ACBCFHNHDAA@:?GIL{{GKHHKZMNHKEGKEEECLEDEHHDCBA=@<<<??BACCBCDDDAA@A@BCA?@AAENU{{{FFFE>>DGDFJK{KFEAABADIEFC@?>?ALGFFB>=<==>@A>>>>??@@@ADCABBBDDBB><=<<=<<<;<=>@@@?@A@?@A?>>=>?@@?@>???>?@?AA?==<<>?@=<9770+-,'(,,2====>>@?>>>@BB>===>=>DDCDCFDB?><<<<<===<==>>AAEIDBCAAA@???>=>>>99999GGHFCCAABBBCEBAABCCAA??==>9::3>@@E@FDEDGFHHE<=AA665(''')((,56<<<;++7+,??>>>???A@A??=<<<<>>??@??===>>?@><:66667=>@@=54334:<>=>==
@05338942-c61c-4487-be10-5015306a68e9 runid=3ffb29643267db9bb8aae685166434a5232ac074 sampleid=1_launch read=244087 ch=316 start_time=2024-11-11T02:35:03Z model_version_id=dna_r10.4.1_e8.2_5khz_400bps_sup@v4.2.0 barcode=barcode05
TGGTACAGATCGTAAAATTGCGTAAGCAAATATAAAGTATCATTCAGGTTTAATATGTAAAGGTGTATTTAAAGGATCAGCTGGAAAAAAATTTTCCTTTGCTATTCTAAAATGAAAATCAATAAAAAATGATAATATTAAGCAATAAAATATTACTATTAATATTAAAGAAATTAAATCTTTAAATATAAATCTTTTATTAAAATAGATTTTATCTTTTCTTGAATTTAATCCTATTTGGTTAGATGAGCCTTTTTCATGAAGAATAGATAAATGAATTATTGATATAGCTAAAATTATTAAAGGTATTAAAAAATGTAAAGAAAAAAATCGATTTAATGTAGGATTATCAACGGAAAATCTTCCTCAAACTCAAAAAACAATTTTTTTCCCTAAAAATGGAATTGAAGATAAAATATTAGTAATAACTGTTGCTCCCGAAAAAGATATTTGTCCTCAAGGTAAAACATACCCAATAAAAGCGGATCCTATAATTA
+
{GHGM{R{{{JKNQ{P{KPL{L{JNP{{IJG{GLLM{IR{HGIKMHKIIP{TNMKOJMF{LNX{{{NJ{ON{J{P{LHGINNP{GG{{S{{G{PBSKEFEGK{{JPIJG>=>>>I{{KNBABABJT{{{{LQIR{{K{KLPMJJFHMIKK{M{KKJKH{{{PKM{{{L{K{{MX{GGM5DIFGFI{{{{{CBC{{QU{{K{GHMHBCAA@>B1.7('''/-0.,-/<>CDGJHFSGFH=;<<<<CEDEMIHILK{{{J{KJJJ{M{{{IHOHLYKLM{EFJQMMH{JG{{MGMNK{L{{FE@@@L{KHHKEGHQLTMJGEGFJ{FFH{JJH@21112BBBDDFFDHPIGHHA??>@JG{M{{{O{HHDDEEAACABDDMHGGJ{K{{K{{=><1JHK{{IOHHIHHH{HHPIHKONKKJ{IEFHI{{GKGFA42..---*----9BB@878655431////3AKO{LH;;:;?B:FHEJMIKIEECDCBCBCCDCEC
@d85ebee9-d68f-40c1-9ae5-2a77d47f5e51 runid=3ffb29643267db9bb8aae685166434a5232ac074 sampleid=1_launch read=24366 ch=381 start_time=2024-11-11T02:35:02Z model_version_id=dna_r10.4.1_e8.2_5khz_400bps_sup@v4.2.0 barcode=barcode05
TGGTACAGATCCGTAAAATTTAGTAAGCAAATATAAAGTATCATTCAGGTTTAATATGTAAAGGTGTATTTAAAGGATCAGCTGAAAAAGATTTCCCTTTGCTATTCTAAAATGAAAATCAATAAAAAATGATAATATTAAGCAATAAAATATTACTATTAATATTAAAGAAATTAAATCTTTAAATATAAATCTTTTATTAAAATAGATTTATCTTTTCTTGAATTTAATCCTATTTGGTTGATGAGCCTTTTTCATGAAGAATAGATAAATGAATTATTGATATAGCTAAAATTATTAAAGGTATTAAAAAATGTAAAGAAAAAAATCGATTTAATGTAGGATTATCGACGGAAAATCTTCCTCAAACTCAAAAAACAATTTTTTTCCCTAAAAATGGAATTGAAGATAAAATATTAGTAATAACTGTTGCTCCCCAAAAAGATATTTGTCCTCAAGGTAAAACATACCCAATAAAAGCGGATCCTATAATTA
+
OEFKIHIG752.(()6;>>?)(((((3A@ACECHCA=(((((GEEBBDCCILIO{EI@?<<=@{LMIQH{JEEF7JJJC><::.---.AC0//1/38(:<18HGPGHHKF{M{I{III{66667GC@@B@BDFFINM{ODFQ{FGDFDDC<F444//000EFGMLRGEVHW{{P{GLPLOKZ{GLKJND==>>DABBBO{IH{{{{{GFE=@'EBEFI{SGB;;;;<<?@EKHTGEGHDDGG3333>BCCHD{{JHEEDDEHJKOFECD@@A>EFLEFO{LKK{IHHXHIEEFM{{ICDCCCEGHKLKHKL{{{HEDCCHFHHGb{{{OC>>>??GEDDCHHIFI{H{B+***+7:==C<;;66759999:C<<<<{MIEEEKKLL{{JF@4DEEBAA@??@AABBBBBAABDDECBBBA@@@AAAABBBFEEDHDB0(=A>??;9888?>BDBCCEEDCCBCHDDCB@ABA=BA@@?@@=87777:==<;9999
@3e223b03-af2c-4d68-bb89-1ab2605b6c4c runid=3ffb29643267db9bb8aae685166434a5232ac074 sampleid=1_launch read=40501 ch=231 start_time=2024-11-11T02:35:06Z model_version_id=dna_r10.4.1_e8.2_5khz_400bps_sup@v4.2.0 barcode=barcode05
AATTATAGGATCCGCTTTTATTGGGTATGTCTTACCTTGAGGACAAATATCTTTTTGGGGAGCAACAGTTATTACTAATATTTTATCTTCAATTCCATTTTTAGGGAAAAAAATTGTTTTTTGAGTTTGAGGAAGATTTTCCCGTTGATAATCCTACATTAAATCGATTTTTTTTCTTTACATTTTTTAATACCTTTAATAATTTTAGCTATATCAATAATTCATTTATCTATTCTTCATGAAAAAGGCTCATCTAACCAAATAGGGTTAAACTCAAGAAAAGATAAAATCTATTTTAACAAAAGATTTATATTTAAAGATTTAATTTCTTTAATATTAATTGTAATATTTTATTGCTTAATATTATCATTTTTTATTGATTTTCATTTTAGAATAGCAAAGGAAAATTTTTTTCCAGCTGATCCTTTAAATACACCCTTACATATTAAACCTGAATGATACTTTATATTTGCTTACGCAATTTTACAGTCTACCAA
+
;:87655656654223330...--6877767777899:;;976668:9::;<?ABC@?=:<8776666566677777666679<;887797554457889;=;7778;?AC?<;;98:;<C>31/00133<99999;;;9;=4))223776666788888889866778<E<HFPG@?:/::99:=>A>;9999:<=8;97778:>><<;::888777666778:;::;98899;:;;898766676756788988999::;998777777888989::9:9866667:;9999:<=<:6655766784..88898;;766779987:9=>?>=;989888999:88899=@?==:98888877777888:;=@?<::88:::AA>=>??A=<<977679:;;:998888=AAA@;76687767679=:<;954444((7()::98877876777776667789:998778999875112248:96.&%%%&(,,..
@b44c6d57-6bf6-4629-b13f-83ca37c348c6 runid=3ffb29643267db9bb8aae685166434a5232ac074 sampleid=1_launch read=24376 ch=495 start_time=2024-11-11T02:35:18Z model_version_id=dna_r10.4.1_e8.2_5khz_400bps_sup@v4.2.0 barcode=barcode05
AATTATAGGATCCGCTTTTATTGGGTATGTTTTACCTTTAGAAATATCTTTTTGGGGAGCAACAGTTATTACTAATATTTTATCTTCAATTCCATTTTTAGGGAAAAAAATTGTTTTTTGAGTTTGAGGAAGATTTTCCGTTGATAATCCTACATTATATCGATTTTTTTCTTTACATTTTTTAATACCTTTAATAATTTTAGCTATATCAATAATTCATTTATCTATTCTTCATGAAAAAGGCTCATCTAACGAAATAGGATTAAATTCAAGAAAAGATAAAATCTATTTTAATAAAAGATTTATATTTAAAGATTTAATTTCTTTAATATTAATAGTAATATTTTATTGCTTAATATTATCATTTTTTATTGATTTTCATTTTAGAATAGCAAAGGAAAATTTTTTTTCCAGCTGATCCTTTAAATACACCTTTACATATTAAACCTGAATGATACTTTATATTTGCTTACGCAATTTTACGATCTGTACCAA
+
>><<;<;::;;::55566>:;<<<;<;;<<<<+())(+*''&&'(-22325576;:9;<;;;;<<;<<======<<<<<?BB@@???98778:<>@BHO==<<<HFFFECBAA00008B-,,,,/-042/.+,+++-*+()*-1=>>>>??@?>>>==>>:9999<IHJMB@@846A@@BELNE@=;;;<=?;;?>>>@BCA?>>=>>?>???=;;;;>BABAB?>=<<<<=>:;;::;;;;<>?>778>764.....>>=<=>>??=?A?@@?>@@@>>==@AB?@???CEDB>===A@???@@@?==>>AB>===>?@@@AACCB@>=<;<<<<<:::9:<>>AAAA@@>>>>=>==>=>;:;>?ACDCA@?>>@@BE@??@FF??>=<=<<==>?>?C?ADBEFHEEH@888>=<<;;<@A@@@=<;;;::;@<A?=;;;;;;::;;<=<:::;;=>@>?=<<==>>=<966668?@C@<33224=??===<
@54df0852-6c1a-4904-ab68-d8b93fdb677c runid=3ffb29643267db9bb8aae685166434a5232ac074 sampleid=1_launch read=29900 ch=458 start_time=2024-11-11T02:35:12Z model_version_id=dna_r10.4.1_e8.2_5khz_400bps_sup@v4.2.0 barcode=barcode05
AATTATAGGATCCGCTTTTATTGGGTATGTTTTACCTTGAGGACAATCTCTTTGGGGAGCAACAGTTATTACTAATATTTTATCTTCAATTCCATTTTTAGGGAAAAAAATTGTTTTTTGAGTTTGAGGAAGATTTTCCGTTGATAATCCTACATTAAATCGATTTTTTTCTTTACATTTTTTAATACCTTTAATAATTTTAGCTATATCAATAATTCATTTATCTATTCTTCATGAAAAAGGCTCATCTAACCAAATAGGATTAGATTAGAAAAGATAAAATCTATTTTAATAAAAGATTTATATTTAAAGATTTAATTTCTTTAATATTAATAGTAATATTTTATTGCTTAATATTATCATTTTTTATTGATTTTCATTTTAGAATAGCAAAGGAAAATTTTTTTCAGCTGATCCTTTAAATACACCTTTACATATTAAACCTGAATGATACTTTATATTTGCTTACGCAATTTTACGATCTGTACCAA
+
00/7<<<<=@A>><<?@@DABBACBBBECCCGHDCC?1((((((&'(')*)*-0;CCFBCBAA????@DFA??ECDDDCCGDEEFFFEFECDDCNFHGKDEDB?NHH{{GFKFHDEDKGIEHFCECCJJEGIDEECHLB;;<?@AAAAAACCCAA@A@@?>=?@>GGL{JKKB=33A@?@@D{HB@???@BDBCB@>>?BCCBA@@?=====?>>>???@@@>A?>>==>?@B???>=?>?==<<>>>>>>>?>>>?==<<=?C;:999899976);:9:;AC@@@@@BCB@>>==@@??@AA?>==>?@?>==>??@@?AABCECAA?>>?>>><;;:;<=?BHBAB?>?==<<<<<<<===?ACKA@?>?@AA@@=AAA@??>>?=:982222288<;>>@DEJFE<<;;:;:::<>@ABA?>====99@89>====<=><;;9988899;:;<<9@?>=>=>?>=:76668>>??<33334;==<<<;
@a4de5a01-3111-4117-b04d-c1a6c6cd72db runid=3ffb29643267db9bb8aae685166434a5232ac074 sampleid=1_launch read=32412 ch=427 start_time=2024-11-11T02:35:09Z model_version_id=dna_r10.4.1_e8.2_5khz_400bps_sup@v4.2.0 barcode=barcode05
AATTATAGATACCGCTTTTCTCGGGTATGTTTTACCTTGAGGACAAATATCTTTTTGGGGAGCAACAGTTATTACTAATATTTTATCTTCAATTCCATTTTTAGGGAAAAAAATTGTTTTTTAAGTTGAGGAAAATTTACCATGATAAATCCTACATTAAATCGATTTTTTTCTTTTACATTTTTTAATACCTTTAATAATTTTAGCTATATCAATAATTCATTTATCTATTCTTCATGAAAAAGGCTCATCTAACCAAATAGGATTAAATTCAAGAAAAGATAAAATCTATTTTAATAAAAGATTTATATTTAAAGATTTAATTTCTTTAATATTAATAGTAATATTTTATTGCTTAATATTATCATTTTTTATTGATTTTCATTTTAGAATAGCAAAGGAAAATTTTTTCCAGCTGATCCTTTAAATACACCTTTACATATTAAACCTAAATGATATTTTATATTTGCTTACGCAATTTTAGGATCTGTACCAA
+
;;;<:://///0/,,,,,+'(&&&&&=@@A66666ECC87883598889CBA@>@>=ABAECCBAABCACBBCCBCFBDCBCDEDGEEEEAB@@@BCCDE{HHEDBANIF{{KLOELFM{J{:-**+-,--++((''),,(&%%%&.1433CC@A@AAABCH844445=<BEBBAB7-@?@@<BEIFEEFFDCDFBEFCCBCEMICDD??====>>=<==77777DDDEBCBDDCD@>>==?>?>??@AAA@@@@@>==><===>>>>???BAC@=:99??;;;;BCJFBB@@@BA><;<<=====>@??>???AA<<<<<@A?>>88888BDC55556=;::99:;<@CAAB@>?==<<<<<=<<<<=>AFCB@@>?@@@DB>?>@@:655447889;;<;<:///..585856=@99899?@@>>@???@?=77;78>>=;:77788:*****444+++++;::;8*)))).///11<>=4((''(210133=;
@9e4f0e46-c436-4b0c-9381-72101604ecbd runid=3ffb29643267db9bb8aae685166434a5232ac074 sampleid=1_launch read=495719 ch=346 start_time=2024-11-11T02:35:14Z model_version_id=dna_r10.4.1_e8.2_5khz_400bps_sup@v4.2.0 barcode=barcode05
AATTATAGGATCCGCTTTTATTGGGTATGTTTTACCTTGAGGACAAATATCTTTTTGGGGAGCAACAGTTATTACTAATATTTTATCTTCAATTCCATTTTTAGGGAAAAAAATTGTTTTTTGAGTTTGAGGAAGATTTTCCGTTGATAATCCTACATTAAATCGATTTTTTTCTTTACATTTTTTAATACCTTTAATAATTTTAGCTATATCAATAATTCATTTATCTATTCTTCATGAAAAAGGCTCATCTAACCAAATAGGATTAAATTCAAGAAAAGATAAAATCTATTTTAATAAAAGATTTATATTTAAAGATTTAATTTCTTTAATATTAATAGTAATATTTTATTGCTTAATATTATCATTTTTTATTGATTTTCATTTTAGAATAGCAAAGGAAAATTTTTTTCCAGCTGATCCTTTAAATACACCTTTACATATTAAACCTGAATGATACTTTATATTTGCTTACGCAATTTTACGATCTGTACCAA
+
H{{HLHGGMJIN{@A@@@?>@EEJEFHKJ{GG{I{HM/////<FFEDAB{FD{H{HFCGK{MLGMIH{MJJ{KGHJRPMKJ{OMKGPFHJLQ{JHFGIIKTG<<<<EHIG{{{LJL{IDK{H????@B<=HFEEFGJFFGF{EBDGLLOJILKKEDBCDCHQJMNGF<BBEGJCAA=7DFMHFL{{MLJQ{JQK{KHMEFEGH{J{HHEDABACBEFEDBDENFLMGEGHIFINKNEHEFCDFDCDDDEGIGG>>>>:;;:<=:>>DGFFGFEEDGCEFHGDFGEEHHGIFBA@?<BDBCGMHEIGEHRHEEHDJECDCDIHH{{SIGIHEGDBBCBBABBCCCDCCDGGLCDGMEEGDGCCCBDBCCBDGGFKFHOFOHK{LNMDFJJKIKCA@@==>=>EFJFGGHO{{JD5000CDCDDGFGHGEDEAA?>?@AFFDFCB@AACBCCBAB??>?@ABCDA)>???ABCDEA?;;;;<CFFEB=;;;;>@AAAA@
@e81ac6cc-ddf8-43bf-9436-0a81ddc38dba runid=3ffb29643267db9bb8aae685166434a5232ac074 sampleid=1_launch read=21981 ch=324 start_time=2024-11-11T02:35:11Z model_version_id=dna_r10.4.1_e8.2_5khz_400bps_sup@v4.2.0 barcode=barcode05
AATTATAGGATCCGCTTTTATTGGGTATGTTTTACCTTGAGGACGAATCTCTTCTGGGGAGCAACAGTTATTACTAATATTTTATCTTCAATTCCATTTTTAGGGAAAAAAATTGTTTTTTGAGTTTGAGGAAGATTTTCCGTTGATAATCCTACATTAAATCGATTTTTTTCTTTACATTTTTTAATACCTTTAATAATTTTAGCTATATCAATAATTCATTTATCTATTCTTCATGAAAAAGGCTCATCTAACCAAATAGGATTAAATTCAAGAAAAGATAAAATCTATTTTAATAAAAGATTTATATTTAAAGATTTAATTTCTTTAATATTAATAGTAATATTTTATTGCTTAATATTATCATTTTTTATTGATTTTCATTTTAGAATAGCAAAGGAAAATTTTTTCCAGCTGATCCTTTAAATACACCTTTACATATTAAACCTGAATGATACTTTATATTTGCTTACGCAATTTTACGATCTTACCAA
+
667::877677762111131398889:;:;==78520.()..,-,,+*))('(**3447?;:9888888899988877788:>>=<<:4432266534532++++)12456:75...//;=54334523===>>>>>>>=;44779::8889:;;9999898622235DIIOFAA2()555602><:887679;:<::::;=>>;::89888988655568;;==><;;77877;9::::>>@=;99:;<=<;;;;;;=;;:999999:9;:;<;:99:977779:<;;;;;<??=:988976678;;:9::9=<77788;<;;<;<==<:9877877754545678;>=<<:::9988777989::;<?DCA=><;;;;??;;<<><;;:8777788999::9::;?AAA>:99:9999:;>@=?<:9877-,,3,57777955799988665555577878555.,+++(((+,1267966/..++)%%&66
@3e64a615-2e21-412d-8c14-b9157cfd36db runid=3ffb29643267db9bb8aae685166434a5232ac074 sampleid=1_launch read=23403 ch=45 start_time=2024-11-11T02:35:16Z model_version_id=dna_r10.4.1_e8.2_5khz_400bps_sup@v4.2.0 barcode=barcode05
AATTATAGGATCCGCTTTTATTGGGTATGTTTTACCTTGAGGACAAATATCTTTTTGGGGAGCAACAGTTATTACTAATATTTTATCTTCAATTCCATTTTTAGGGAAAAAAATTGTTTTTTGAGTTTGAGGAAGATTTTCCGTTGATAATCCTACATTAAATCGATTTTTTTCTTTACATTTTTAATACCTTTAATAATTTTAGCTATATCAATAATTCATTTATCTATTCTTCATGAAAAAGGCTCATCTAACCAAATAGGATTAAATTAAGAAAAGATAAAATCTATTTTAATAAAAGATTTATATTTAAAGATTTAATTTCTTTAATATTAATAGTAATATTTTATTGCTTAATATTATCATTTTTTATTGATTTTCATTTTAGAATAGCAAAGGAAAATTTTTTTCCAGCTGATCCTTTAAATACACCTTTACATATTAAACCTGAATGATACTTTATATTTGCTTACGCAATTTTACGATCTGTACCAA
+
EQIKEECEBFHFEEBDHFLT{GLIGIIHRLJGKH{EEB::GGHFBCBBCIFEFJB@AHKCDB@433))('''(AAB?>?CFGGFH{IIJFHCDBEGGIPIKLGGEBBGJJJ{GPJF>?>?FP:2000.,,EBGDPIFHFB>;33467>@@@ACCGFFDFDEECBACDBJHK{VCA;1))'''');;AB@@CBEGMEHCCDDG{H{GCC@?@@ABCAAAAABDDGAB@@?ABDCEGCBBBACCECBACDDDECBBBBCEDAA=<<==>>>=>0000@BCA?>?>@BB@@ABACCDA>=?@BBC@@?>>??>@>@B?===>>CAAABCDEEA@?>>>===<<<;<=?@DDCBA@?@?>>?=>>>=>>>?@BEECBA@@@@ADFBCADDF>>=;9:::<>?@@AB?CEDGIFEEA99<<;:;;;=?C@B@>;::::;<A?@=<<88898=<<<=<;:::;;<=?>?>=>>>?@?>;77779?@AA?66666888<<==
@476f28b4-5c19-4213-85ff-ac95d2b44497 runid=3ffb29643267db9bb8aae685166434a5232ac074 sampleid=1_launch read=22186 ch=20 start_time=2024-11-11T02:35:16Z model_version_id=dna_r10.4.1_e8.2_5khz_400bps_sup@v4.2.0 barcode=barcode05
TAATTATAGGATCCGCTTTTATTGGGTATGTTTTACCTTTGAGGACAAATATCTTTTTGGGGAGCAACAGTTATTACTAATATTTTATCTTCAATTCCATTTTTAGGGAAAAAAATTTGTTTTTCATTGAGGAAAAATATCCGTTGATAATCCTACATTAAATCGATTTCTTTCTTTACATTTTTTAATACCTTTAATAATTTTAGCTATATCAATAATTCATTTATCTATTCTTCATGAAAAAGGCTCATCTAACCAAATAGGATTAAATTCAAGAAAAGATAAAATCTATTTTAATAAAAGATTTATATTTAAAGATTTAATTTCTTTAATATTAATAGTAATATTTTATTGCTTAATATTATCATTTTTTATTGATTTTCATTTTAGAATAGCAAAGGAAAATTTTTTTCCAGCTGATCCTTTAAATACACCTTTACATATTAAACCTGAATGATACTTTATATTTGCTTACGCAATTTTACGATCTGTACCA
+
CA@AFDEBCCFFEGEBCDDFBCCACECDFDFFID20+))(%&((.7)))*++('''(12??@@BB@??@@BBACEFF{DAC@@@@B999999:CCCBFAEEKII/...8=BCEBA=;.*./../))))'(.//46000//)))359:@???@AECCCBAC@@A?::::;BEKEBKGG@AAA@ADPIDBA>=>>@DCCB?=>>AED@@@>>=====>===>>>@@A@B@@?44455><<00001><>>???@88888=;==5?=;;;;<=>=?>??@>=>>=<<<<>?B??>>?@BC@=<<<====>?A@==<;7@@>>>?>==@@B@CCA?>;;::;::;99999;==ACBAA>=>=<;;:99::<<<>?@BB@>>=<==>@@=<==AB<<<:9:999:9>=>??AABCDDCBA:::<;::::<>@>@?<99888:;=>?<;:::;<<;::9988777889:;<;:999:;<;:966667;<=<8222239:;;;:
@06f31608-3a89-4784-b5d7-5660d1502d06 runid=3ffb29643267db9bb8aae685166434a5232ac074 sampleid=1_launch read=21855 ch=247 start_time=2024-11-11T02:35:27Z model_version_id=dna_r10.4.1_e8.2_5khz_400bps_sup@v4.2.0 barcode=barcode05
CTTGGTACAGATCGTAAAATTGCGTAAGCAAATATAAAGTATCATTCAGGTTTAATATGTAAAGGTGTATTTAAAGGATCAGCTGGAAAAAAATTTTCCTTTGCTATTCTAAAATGAAAATCAATAAAAAATGATAATATTAAGCAATAAAATATTACTATTAATATTAAAGAAATTAAATCTTTAAATATAAATCTTTTATTAAAATAGATTTTATCTTTTCTTGAATTTAATCCTATTTGGTTAGATGAGCCTTTTTCATGAAGAATAGATAAATGAATTATTGATATAGCTAAAATTATTAAAGGTATTAAAAAATGTAAAGAAAAAAATCGATTTAATGTAGGATTATCAACGGAAAATCTTCCTCAAACTCAAAAAACAATTTTTTTCCCCTAAAAATAAAATGAAGATAAAATATTAGTAATAACTGTTGCTCCCGAAAAAGATATTTGTCCTCAAGGTAAAACATACCCAATAAAAGCGGATCCTATAATTA
+
0113=BFM{JNKGLGHGLK{{{{NKH{I{{JP{{HP{{HKJIG{{N?>>>?{LMN{KKG{@@AJK{RN{MR{JJINR{LGL{{IPGJBACDFEFGEDI<22277{F{{{{S{G{P{LO{MK{I{K{IKIHH{?<;3211221138@QM{K{{PWGJLMJJ{NI{G{{KII{{PL{{{J{I{KHIGDC@8:@=BDGH{Q{KRHKH{{{DMI{IFFA?RM{{JLF{<333OK{KJJG{KLIFHQH{GPHKKK{PGOHFKJHGIGAAA?CDE@??@?J{F<:;;;I{IH{JI{LKS{JJPR{{J{{GLSL{{G{GBC{M{{LIHKIGJHGAE{{{J{IHS{ZK{IS{LNGKPKIJ{N{FKRHK{{{J{L{GJFONGLGOHFEFPOGFJEFG{L{K:;@507763-1'&&)))++HEFHKHH{O{FFFSLKJN{JFIOWPEJ>1,(++*+KJJ{KGKIHI`SO::;;MKV{Y{MIIHP{A8BJR{L{J{HG{OGGRGC@@??3
@46314e96-1eac-4ea1-a453-6d99d874d6b3 runid=3ffb29643267db9bb8aae685166434a5232ac074 sampleid=1_launch read=120992 ch=386 start_time=2024-11-11T02:35:26Z model_version_id=dna_r10.4.1_e8.2_5khz_400bps_sup@v4.2.0 barcode=barcode05
TGGTACAGATCGTAAAATTGCGTAAGCAAATATAAAGTATCATTCAGGTTTAATATGTAAAGGTGTATTTAAAGGATCAGCTGGAAAAAAATTTTCCTTTGCTATTCTAGAAAATGAAAATCAATAAAAAATGATAATATTAAGCAATGAAATATTACTATTAATATTGAAGAAATTGAATCTTTAAATATAAATCTTTTATTAAAATAGATTTTATCTTTTCTTGAATTTAATCCTATTTGGTTAGATGAGCCTTTTTCATGAAGAATAGATAAATGAATTATTGATATAGCTAAAATTATTAAAGGTATTAAAAAATGTAAGGAAAAAAATCGATTTAATGTAGGATTATCAACGGAAAATCTTCCTCAAACTCAAAAAACAATTTTTTTCCCTAAAAATGGAATTGAAGATAAAATATTAGTAATAACTGTTGCTCCCCAAAAAGATATTTGTCCTCAAGGTAAAACATACCAATAAAAGCGGATCCTATAATTA
+
KGN{LIKP{V{MHIJN{{JLKN{HHKGIFMKM{{JHMOGMJM{LI{G{KRVL{{K{IKJ{LIJ{J{JLTPLPIROL{NMHLJJHDCIL{{KILZO{@;;;>DD???31*)(*//<;?>>MA,,,,-=>:999:DCBF@@@@???JH{HDHA@DM>>===BDDEEMGCCAABHHM{IJ{KK{HHHHG{MIO{JKGI{KJ{{HH{HI{E?{{GMMISILO{I{NMIJJ{JG{{KKOKJK{IIGDFH>....,+,--<;<>BBLEGNGH{HHPHKI@@AIGINPHLHJIHLI{O{EKN]KL{LKNFIHSLW{GHHGQGK{{HJ{F_IFOHJOM{KKECCBBEP{{HGGIIQJ{{IM{Q{N{HHH{\{{GGHDABDCI{IIR{I{M{{GJFH{M{{LMHBAJEIHGGGDEJFR{GKJKFMKWNQGJKJIJFJJ{K{NKIUDCBBAA9DCHK{NJGJKKCNILPHJJHJKH{{{H,,,,5,,@FIIJJMGDEDDHJHFHMIIJ
@0f20a7fe-29ed-42e5-ac98-1eb18ca31fb7 runid=3ffb29643267db9bb8aae685166434a5232ac074 sampleid=1_launch read=21166 ch=108 start_time=2024-11-11T02:35:22Z model_version_id=dna_r10.4.1_e8.2_5khz_400bps_sup@v4.2.0 barcode=barcode05
AATTATAGGATCCAGACTTTATTGGGTATGTTTTACCTTGAGGACAAATATCTTTTTGGGGAGCAACAGTTATTACTAATATTTTATCTTCAATTCCATTTTTAGGGAAAAAAATTGTTTTTTGAGTTTGAGGAAGATTTTCCGTTGATAATCCTACATTAAATCGATTTTTTTCTTTACATTTTTTAATACCTTTAATAATTTTAGCTATATCAATAATTCATTTATCTATTCTTCATGAAAAAGGCTCATCTAACCAAATAGGATTAAATTCAAGAAAAGATAAAATCTATTTTAATAAAAGATTTATATTTAAAGATTTAATTTCTTTAATATTAATAGTAATATTTTATTGCTTAATATTATCATTTTTTATTGATTTTCATTTTAGAATAGCAAAGGAAAATTTTTTTCCAGCTGATCCTTTAAATACACCTTTACATATTAAACCTGAATGATACTTTATATTTGCTTACGCAATTTTACGATCTGTACCAA
+
JHI{UFFB@::52'&&%&(1)78333*1111@AB;A=?9)*./567@>=>?>??A@?>CBCGHGEFNJL{I{{HK{{JK{{{{{{{RK{KJCCDCFSDEG{{IDCCCAGJJQJEDC>@BC@AB;;;;<NKQ{PIHJ{I{NICE<=?GHM{HHM{K{LJTNK{LK{FK9888M{{HDE512HJTIHK{VHQHJN{I{GMK{LHJ{OK{{I{FKFHE{{I{QHH{GFFGQIFH{LJGHHGGHGEJGK{JFHHIKTIILLIFEHJFLFMXKG{JHIODBBCEHJGF{GF{{{H{V{JJ{KHKGGFFIGFFHFGJKFGIILMFEJ{J{{{LHGM{KQ{FOGIEGFEDDCEDGI{SJLGH{HKGJGFIOFGJFKRIJGZHHIGQLLGIEDECCHKDCEDDIEEGILHEJLGGLHM{{{{LEFEJHGK{H{ODAANEEBDBCEFGGIGCEDCCFDBCAAAA@A@A@@BBBBHEDCFDEHEC?<<<<=CFDDA==<<>CDDDBB@
@9318c7d1-5a6c-4881-96bd-835427b06661 runid=3ffb29643267db9bb8aae685166434a5232ac074 sampleid=1_launch read=54823 ch=433 start_time=2024-11-11T02:35:38Z model_version_id=dna_r10.4.1_e8.2_5khz_400bps_sup@v4.2.0 barcode=barcode05
AATTATAGGATCCGCTTTTATTGGGTATGTTTTACCTTGAGGACAAATATCTTTTTGGGGAGCAACAGTTATTACTAATATTTTATCTTCAATTCCATTTTTAGGGAAAAAAATTGTTTTTTGAGTTTGAGGAAGATTTTCCGTTGATAATCCTACATTAAATCGATTTTTTTCTTTACATTTTTTAATACCTTTAATAATTTTAGCTATATCAATAATTCATTTATCTATTCTTCATGAAAAAGGCTCATCTAACCAAATAGGATTAAATTCAAGAAAAGATAAAATCTATTTTAATAAAAGATTTATATTTAAAGATTTAATTTCTTTAATATTAATAGTAATATTTTATTGCTTAATATTATCATTTTTATTGATTTTCATTTTAGAATAGCAAAGGAAAATTTTTTCCAGCTGATCCTTTAAATACACCTTTACATATTAAACCTGAATGATACTTTATATTTGCTTACGCAATTTTACGATATATTAA
+
;>=>::::9:9987789:>;99999=<<<=>?A=<<:+***;<===>=<=<;8,A<:;;;A><;::::::::;;;;:9999:=A?<;;;<;9888:<>?AD{876513>?@?BA@;;?@ADD@@=<<<:;;;:;<<>?@B<<55556;:9889:<<;;;;;::8889<@DFHJEEB:**774354@?=<::9:;=;<:9889<@@><;99888:99766789<=<;<;998877787:9867675645689999::::9=9====>=;66557;;;:8998766677=;::9:=??:8887:9889:;;:9999=;888899:::;;<>:6698788777656678:;<?>=<;::::::9::99::9;<>B?==<<<=<AA=<<<73665546668:;;:995877=>@?;556:9887679=:==;7666656<67;98777898899987666879:;9;9889:;::95333359::941111398:86
@04c97853-575b-4caf-982c-40d9fa217b0b runid=3ffb29643267db9bb8aae685166434a5232ac074 sampleid=1_launch read=22620 ch=62 start_time=2024-11-11T02:35:40Z model_version_id=dna_r10.4.1_e8.2_5khz_400bps_sup@v4.2.0 barcode=barcode05
TAATTATAGGATCCGCTTTTATTGGGTATGTTTTCCTTGAGGACAAATATCTTTTTGGGGAGCAACAGTTATTACTAATATTTTATCTTCAATTCCATTTTTAGGGAAAAAAATTGTTTTTTGAGTTTGAGGAAGATTTTCCGTTGATAATCCTACATTAAATCGATTTTTTTCTCTTACATTTTTTAATACCTTTAATAATTTTGGCTATACAATAATTCATTTATCTATTCTTCATGAAAAAGGCTCATCTAACAAAATAGGATTAAATTCAAGAAAAGATAAAATCTATTTAATAAAAAGATTTATATTTAAAGATTAATTTCTTTAATATTAATAGTAATATTTTATTGCTTAATATTATCATTTTTTATTGATTTTCATTTTAGAATAGCAAAGGAAAATTTTTTTCCAGCTGATCCTTTAAATACACCTTTACATATTAAACCTGAATGATACTTTATATTTGCTTACGCAATTTTACAATCTACC
+
655542100./011///0060...-.4333355*,5431101133687765544988997733222444544444443333469865444322234,,,,,;55554<<<<:87778889;;76555777866666655880,,,,/54333335544444761.../1?CA=++*))&&(67612;:965444687:6533471****),*))))2233****+7655556778878666668777754422000,,,6366666886555**('')05434345/3--&&&&&+**,,,77767786655578843331144657888976556666444446789<<998787754400001666543337533355*(36772,,,,0/./034687798;;<=>><<:65776554456:9:963211/--/-.45544226656666545555677666557788873////17:;91,,,*))))
@eaaf176a-ea45-4657-ad58-4f6c36b776dc runid=3ffb29643267db9bb8aae685166434a5232ac074 sampleid=1_launch read=28367 ch=304 start_time=2024-11-11T02:35:52Z model_version_id=dna_r10.4.1_e8.2_5khz_400bps_sup@v4.2.0 barcode=barcode05
AATTATAGGATCCGCTTCTAGGGTATGTTTTACCTTAAGGACAAATATCTTTTGGGGAGCAACAGTTATTACTAATATTTTATCTTCAATTCCATTTTTAGGGAAAAAAATTGTTTTTTGAGTTTGAGGAAGATTTTCCGTTGATAATCCTACATTAAATCGATTTTTTTCTTTACATTTTTTAATACCTTAATAATTTTAGCTATATCAATAATTCATTTATCTATTCTTCATGGAAAAGGCTCATCTAACCAAATAGGATTAAATTAGAGAAAAGATAAAATCTATTTTAATAAAAGATTTATATTTAAAGATTTAATTTCTTTAATATTAATAGTAATATTTTATTGCTTAATATTATCATTTTTTATTGATTTTCATTTTAGAATAGCGAAGGAAAATTTTTTTCCAGCTGATCCTTTAAATACACCTTTACATATTAAACCTGAATGATACTTTATATTTGCTTACGCAATTTTACGATCTGTACCAA
+
?GDDFMA@?>?CE0/,&&&+*,,-?@@LHLFLHGB7-,+*)**.-)*0/005108::EK{FIWKUSLKM\JLEI{HQIMJ{OJIKLIJ{LLJ{H@D?L{DFDCEGMPJ{{ORLHJNA@@-,,,,CDENH{OIJ{KLHNHEEFKHGGHHN{MKMMKKOKLGQ{HLKGIJ{NJCF?//BA?@HGIGFHFJFFC23BCKFIP{KL{HKHF{JHNKIFNFK{GJKKJX{FIMK{TOMJKFIGKG{J{{GG{GKCEGJLLLHCC@CDH?>735/////;FGKILHDIKKH{KEI{MRKRL{JI{LJLMNNM{KJMONGJFNJIRH{{RI{KJJILHJJGKG{FEEGJHKJJMN{JLMLINMJNKFDJLHIJI{{KFHAF{GO{JHKFGEBCBBB666011118<BDFEGFLFEFDBDHKHJKGGILICGJFFGGD>==I=EHGIIGHIIII{55555IIJEEDFERJGOPIDIGBCDGDEDFFHA91111111112<<
@29a340a0-5eec-45db-8e78-cabbed6b3ab6 runid=3ffb29643267db9bb8aae685166434a5232ac074 sampleid=1_launch read=70570 ch=201 start_time=2024-11-11T02:35:52Z model_version_id=dna_r10.4.1_e8.2_5khz_400bps_sup@v4.2.0 barcode=barcode05
AATTATAGGATCCGCTTTTATTGGGTATGTTTTACCTTGAGGACAAATATCTTTTTGGGGAGCAACAGTTATTACTAATATTTTATCTTCAATTCCATTTTTAGGGAAAAAAATTTCTTTTGAGTTTGAGGAAGATTTTTCGTTGATAATCCTACATTAAATCGATTTTTTTCTTTACATTTTAATACCTTTGATAATTTTAGCTATATCAATAATTGATTTATCTATTCTTCATGAAAAAGGCTCATCTAACCAAATAGGATTAAATTCAAGAAAAGATAAAATCTATTTTAATAAAAGATCTATATTTAAAGATTTAATTTCTTTAATATTAATAGTAATATTTTATTGCTTAATATTATCATTTTTTACTGATTTTCATTTTAGAATAGCAAAGGAAAATTTTTTTCCAGCTGATCCTTTAAATACACCTTTACATATTAAACCTGAATGATACTTTATATTTGCTTACGCAATTTTAAGAAAATATGTACCAA
+
:87655,+++230///03==;;:998889:;<;66678..;:9999:9::9986534<;8:7766666566778888666668;;98889876657899;=?:996156451.-,,&'''*+6878634?<;;::::<?=84457;8766688:99999887522234>??>=::959;;-*:9?988779;::76556:=<988777653444477(((((68:8877889;9:98877766566899999:99:;:99888999::;;==>?>A?8;98899;88889=>>=:9;;=;765444)''''(366667877697:;<:976565555434467::<?=<;:87776676677776789<<;8866689;;:::;==8776466679;;:;<:<<=?A@>=;9898867778<<:;<97665557:8::99888886676766555667883:9889:::994000019<=9/-,+*'&(,)())*:9
@e4f592b3-8479-4961-bd6d-3974d6e44bc7 runid=3ffb29643267db9bb8aae685166434a5232ac074 sampleid=1_launch read=70565 ch=201 start_time=2024-11-11T02:35:50Z model_version_id=dna_r10.4.1_e8.2_5khz_400bps_sup@v4.2.0 barcode=barcode05
TGGTACAGATGGTAAAATTTCGTAAGCAAATATAAAGTATCATTCAGGTTTAATATGTAAAGGTGTATTTAAAGGATCAGCTGGAAAAAAATTTTCCTTTGCTATTCTAAAATGAAAATCAATAAAAAATGATAATATTAAGCAATAAAATATTACTATTAATATTAAAGAAATTAAATCTTTAAATATAAATCTTTTATTAAAATAGATTTTATCTTTTCTTGAATTTAAACATATTGGTTAGATGAGCCTTTTCATGAAGAATAGATAAATGAATTATTGATATAGCTAAAATTATAGAAAAGGTCTTTAAAAAATGTAAAGAAAAAAATCGATTTAATGTAGGATTATCAACGGAAAATCTTCCTCAAACTCAAAAAACAATTTTTTTCCCTAAAAATGGAATTCAAAATAAAAATATTAGTAATAACTGTTGCTCCCCAAAAAGATATTTGTCCTCAAGGTAAAACATACCCAATAAAAGCGGATCCTATAATTA
+
5541112132,))((,,,1,*((()*.//066433333333344555334459876644344544344456675545457787778::;:87773/:98<58:97766+++78555588555557778664555554555667778877776556545556665445564655465444334569986633366566898743677644445<;98788=:<<87644643-)'''',%&.0*)))*/0001,):465544555551110/0555544444333323333655666553---))),/))))''()/23..'''.256:<;:9/,,++.11342433355444541----/6644445657865666665564222489;;;:9826679:9744433+))((.-.///05554333334633100006222.*676864333457765455554444445322345583110134+**++44)'&&&'%
@9f77eaa0-baa3-4a36-9276-e786d23ca026 runid=3ffb29643267db9bb8aae685166434a5232ac074 sampleid=1_launch read=24404 ch=495 start_time=2024-11-11T02:36:06Z model_version_id=dna_r10.4.1_e8.2_5khz_400bps_sup@v4.2.0 barcode=barcode05
AATTATAGGATCCGCTTTTATTGGGTATGTTTTACCTTGAGGACAAATATCTTTTTGGGGAGCAACAGTTATTACTAATATTTTATCTTCAATTCCATTTTTACAGATTCCTTTTGAGTTTGAGGAAGATTTCCGTTGATAATCCTACATTAAATCGATTTTTTTCTTTACATTTTTTAATACCTTTAATAATTTTAGCTATATCAATAATTCATTTATCTATTCTTCATGAAAAAGGCTCATCTAACCAAATAGGATTAAATTAAGAAAAGATAAAATCTATTTTAATAAAAGATTTATATTTAAAGATTTAATTTCTTTAATATTAATAGTAATATTTTATTGCTTAATATTATCATTTTTTATTGATTTTTTCATTTTGGAATAGCAAAGGAAAATTTTTTTCCAGCTGATCCCTTAAATACACCTTTACGTATTAAACCTGAATGATACTTTATATTTGCTTACGCAATTTTACGATCTGTACCAA
+
LJMON{JOXWKHJ{LGJKLPFOJKJJJNN{M{{KJFSK88GHEEDHECFLB??:???{HH{L{FGKJHGMKOV{{II{{KJI{F<<<<<@AIFIIGLKMGD@7,&%%$%%$$$%-,.---17<?>;<65432,2../0001?GHGLKJKHJHGEGEHFICHLL{MFA?=5:{NJHEIQLJ{N{GMMHM{MJN{IIKT{{FHJLHJHNJJGIKLLRKILPIIGHTMH{MGGOOJIL{O{ELKTFNEGFFQJJI{ECCDBC@A8/111114AB=E{CGJKGNJNII{{JREE@DBEEEF{H{BA<?<BBKLIK{RJ{{{@FGF7CLI{IJGIIMHI{IHIHN{K{OJOKGJJ{KONILHFHLKO{I{JJHCC852233=;:9-)C@?@;;;;;>=FEDLLIJLLL{{IHIHG{JGFGEIHIHFHNJ{JFHAA{AAHGHFECDIEFHFEFDDCDED/00/>??CIHDFEAAABBFEHH{IJDBBACFEFFHMH
@3be9eddb-1135-4362-acc7-cd9ee4c464a7 runid=3ffb29643267db9bb8aae685166434a5232ac074 sampleid=1_launch read=121009 ch=386 start_time=2024-11-11T02:36:02Z model_version_id=dna_r10.4.1_e8.2_5khz_400bps_sup@v4.2.0 barcode=barcode05
TGGTACAGATCGTAAAATTGCGTAAGCAAATATAAAGTATCATTCAGGTTTAATATGTAAAGGTGTATTTAAAGGATCAGCTGGAAAAAAATTTTCCTTTGCTATTCTAAAATGAAAATCAATAAAAAATGATAATATTAAGCAATAAAATATTACTATTAATGTTAAAGAAATTAAATCTTTAAATATAAAATATTTTATTAAAATAGATTTTATCTTTTCTTGAATTTAATCCTATTTGGTTAGATGAGCCTTTTTCATGAAGAATAGATAAATGAATTATTGATATAGCTAAAATTATTAAAGGTATTAAAAAATGTAAAGAAAAAAATCGATTTAATGAGTATCAACGGAAAATCTTCCTCAAACTCAAAGAACAATTTTTTTCCCCTAAAAATGGAATTGAAGATAAAATATTAGTAATAACTGTTGCTCCCCAAAAAGATATTTGTCCTCAAGGTAAAACATACCCAATAAAAGCGGATCCTATAATTA
+
QFFFIZQ{JK=>>=>GDFLHFGJQGJJIFJM{{K{{HR{SIII{JHGLIPMI{MYKOKOGF{T{JHMV{L{IJHKPJEHEHEYCBCHK{{{KGF=HIJJTHHIHHSL{KTQJKJMLJ{JILKMJGINMNKPIFI{IJKJJIOIJJKGFIHKIIGHGKIHIM{HGKO{HHRJ{GIGF{JN{QKIL{O{KKGGFHDECBFHEHIJACCCBBCBBBIHH@CBBC5666@HIGHIFPHGLGGJ{LG{RIIILCBAB=>63877@QKEGJRH{H\IGGJJMK{H{LGHQRJH{{EEGBEDTK{KKH{GHIDGDFGHEFIGIHHCDBCCEHIGKK{{H/-----,,,+*)****52++;>@DO{G{FBBB@@@@?BECDEHIICBDDGDGH{KAA>7.BCA@A@/////////@@??@BBBBBB=<<<<=??@@@@@@?@ABB96BBAEAA@?AABAA?>11:999;?ACACA@;>@@9;;;===<:5554589:;:9999
@f22b9a5c-8b15-4e6f-b522-f410a4948bbf runid=3ffb29643267db9bb8aae685166434a5232ac074 sampleid=1_launch read=18502 ch=303 start_time=2024-11-11T02:36:00Z model_version_id=dna_r10.4.1_e8.2_5khz_400bps_sup@v4.2.0 barcode=barcode05
TGGTACAGATCGTAAAATTGCGTAAGCAAATATAAAGTATCATTCAGGTTTAATATGTAAAGGTGTATTTAAAGGATACACTGGAAAAAAATTTTCCTTTGCTATTCTAAAATGAAAATCAATAAAAAATGATAATATTAAGCAATAAAATATTACTACTATTAATATTAAAGAAATTAAATCTTTAAATATAAATCTTTTATTAAAATAGATTTTATCTTTTCTTGAATTTAATCCTATTTGGTTAGATGAGCCTTTTTCATGAAGAATAGATAAATGAATTATTGATATAGCTAAAATTATTAAAGGTATTAAAAAATGTAAAGAAAAAAATCGATTTAATGTAGGATTATCAACGGAAAATCTTCCTCAAACTCAAAAAACAATTTTTTTCCCTAAAAATGGAATTGAAGATAAAATATTAGTAATAACTGTTGCTCCCCAAAAAGATATTTGTCCTCAAGGTAAAACATACCCAATAAAAGCGGATCCTATAATTA
+
EEGQILQIJMOHGHIIJIGA@>>?AC{{JLHIHFRKGPJKGMIJFEFEDHHJ{MKOO{{HPOMILMPR{QH{KJKEC(''''''2478@@CBAEBBFGEHBFHIGFIJO{M{LH{{UJHNF{IHHI{JLIG{KJJJH{HDCIIFGJGFJ{JMGG{D@4,,>>?KH{J{JL{ILHLKJ{I{TZLGINIIJHGHGFHRL]MO{M{{HJHILQIGJIN{HJ{JHV@<DC>>>IGLKI{I{ILGIJOI{IIJHMJ{HGGEMK{{LIJGHMIR{U{O{FGGKOIGHO{K{{JG{TKGG{JFEUHH{M{HGPQKHED{FGIIK{{{OGGDPFHJEJC{{PHDCDCDO{NPGHFGHFHK{MMHL{LOK{{I{JLIEI=>>>>FIIFGFHIIEGFD{MP{{B<7)BBDGGGEKH{DG{HF=<<:9CGO@@@55555BECBC?A@@AD99974DDCEDCBDDHHG{KKJIGEDGDELFHHFCCDCCDHCEBCBCG@>>==>@A@@???@
@8c569f01-431a-4915-8a4f-871a090de730 runid=3ffb29643267db9bb8aae685166434a5232ac074 sampleid=1_launch read=25130 ch=288 start_time=2024-11-11T02:36:01Z model_version_id=dna_r10.4.1_e8.2_5khz_400bps_sup@v4.2.0 barcode=barcode05
AATTATAGGATCCGCTTTTATTGGGTATGTTTTACCTAAGGACAAATATCTTTTTGGGGAGCAACAGTTATTACTAATATTTTATCTTCAATTCCATTTTTAGGGAAAAAAATTGTTTTTTTGAGTTTGAGGAAGATTTTCCGTTGATAATCCTACATTAAATCGATTTTTTTCTTACATTTTTTAATACCTTTAATAATTTTAGCTATATCAATAATTCATTTATCTATTCTTCATGAAAAAGGCTCATCTAACCAAATAGGATTAAATTCAAGAAAAGATAAAATCTATTTTAATAAAAGATTTATATTTAAAGATTTAATTTCTTTAATATTAATAGTAATATTTTATTGCTTAATATTATCATTTTTTATTGATTTTCATTTTAGAATAGCAAAGGAAAATTTTTTTCCAGCTGATCCTTTAAATACACCTTTACATATTAAACCTGAATGATACTTTATATTTGCTTACGCAATTTTACGATCTGTACCAA
+
KKDEBBAA?CCCBAABBAA>?C@ABEEGFGIFHFED=,)*'&((*)((((*(....<AADJE@??@@CEGEFECEBBCCEEH{FGECHCBBBAAC@AFKDE?>>>BN{V{{{UJFHGKGJ{HAA@B?DCDDEEEEOFEIEEA77=AAA@>>?@@A?===>>@??>@@@AHO{H>69))32233DMEA><<<=?DBEA?>>>BEDCB?:9989;<=<;;;<=?>??@?>>==>?@B<<<;;<<<;;:;<<=<;;<<>AAA??>>>===<<<===<<<<>??>=9::9=><87788<<::99;;;;;==;:99:<?>;::;=><<<><??A@@?>===<=<;::::;=>ACCDC@>?<;:;:::;;=?@BDE{GB@A?@AACB>>=>>=;88877:::<==?>>?=?@ADECFB@99:>=<<<<?BA@@@>=::::;?CBCA>=;;::::::1111188656678;:99:;=<;:966667<=>>>:9889:8888<<
@58a74f45-27bf-4827-bf0e-dbf7326e055f runid=3ffb29643267db9bb8aae685166434a5232ac074 sampleid=1_launch read=19814 ch=333 start_time=2024-11-11T02:36:13Z model_version_id=dna_r10.4.1_e8.2_5khz_400bps_sup@v4.2.0 barcode=barcode05
AATTATAGGATCCGCTTTTATTGGGTATGTTTTACCTTGAGGACAAATATCTTTTTGGGGAGCAACAGTTATTACTAATATTTTATCTTCAATTCCATTTTTAGGGAAAAAAATTGTTTTTTTGAGTTTGAGGAAGATTTTTCCATTAGATAATCCTACATTAAATCGATTTTTTTCTTTTACATTTTTTAATACCTTTAATAATTTTAGCTATATCAATAATTCATTTATCTATTCTTCATGAAAAAGGCTCATCTAACCAAATAGGATTAAATTCAAGAAAAGATAAAATCTATTTTAATAAAAGATTTATATTTAAAGATTTAATTTCTTTAATATTAATAGTAATATTTTATTGCTTAATATTATCATTTTTTATTGATTTTCATTTTAGAATAGCAAAGGAAAATTTTTTTCCAGCTGATCCTTTAAATACACCTTTACATATTAAACCTGAATGATACTTTATATTTGCTTACGCAATTTTACGATCTGTACCAA
+
,,-...)((+...+++,-302322221111345554444443332344445555765764611111))))).//04532212365433333211123445797544479:;766665667<>8++++,4,-987666679<=;<0/0.-,,,.22446543332430----/79:;;882/(76669<>?=:654446837654557995543332223332333466666544344456560////21212344445565556455556666458555321022122245755544566754334323345443-.-/02333376548599:997655444433334689:=<<=:99876643333444668;:866434449:8888;<54422333577:8886999:<<<;:654432211257897631110/051587666667766654333333456665556777652////189993..../7887776
@47404b79-ddb7-4796-8660-d4ca94c8e423 runid=3ffb29643267db9bb8aae685166434a5232ac074 sampleid=1_launch read=18277 ch=87 start_time=2024-11-11T02:36:31Z model_version_id=dna_r10.4.1_e8.2_5khz_400bps_sup@v4.2.0 barcode=barcode05
AATTATAGGATCCGCTTTTATTGGGTATGTTTTACCTTGAGGACAAATATCTTTTTGGGGAGCAACAGTTATTACTAATATTTTATCTTCAATTCCATTTTTAGGGAAAAAAATTGTTTTTTGAGTTTGAGGAAGATTTTCCGTTGATAATCCTACATTAAATCGATTTTTTTCTTAGTTTTTAATACCTTTAATAATTTTAGCTATATCAATAATTCATTTATCTATTCTTCATGAAAAAGGCTCATCTAACCAAATAGGATTAAATTCAAGAAAAGATAAAATCTATTTTAATAAAAGATTTATATTTAAAGATTTAATTTCTTTAATATTAATAGTAATATTTTATTGCTTAATATTATCATTTTTTATTGATTTTCATTTTAGAATAGCGAAAGGAAAATTTTTTTCCAGCTGATCCTTTAAATACACCTTTACATATAAACCTGAATGATACTTTTATATTTGCTTACGCAATTTTACGATATATTCTCTAA
+
CCEGGFCEDCGFDFDDG{JCBB<<<=CCDEIN=@DCA?237688>FHPO{M{NMMIFG{RJL{GEDAAB>,-=?@DKJHFNGGE@IHG{IIFH{JKHMLLLM>?@>;CVML{{HJJILJJ{{EDECEGADKJNJJOPNRHHKABFJG{JHKIHIGON{NHSJLAAAABI{{{G914('.-.0113{HPGEHIGHJIEGGFGGGDJGGIIG@A@@BFEEDEI{PRFEFFFJFMIIRFGG{JRMPBC.....99:?@DFD@==<<?BBA@A/..----@;ABCEHLNIFGFFP{LEBABCDEGGILKNLGIG<<<;EFIFEGJO{GJLLHMGGJFFEODCCBBDEKK{{K{GGDEFEFIFFEDFCBCCELQ{MGGJHPF{R954341-----+**''())+89=HGLKL{{OMGABADDEDEDJLKDBCCBBA@655<4>@A@:(((7@CBDCDDDDBBBBC?8CBABC?:976777:;;BIE53/.,*(&&'''&'(*
@dfba2362-cb70-4259-b8c0-98d645e362a4 runid=3ffb29643267db9bb8aae685166434a5232ac074 sampleid=1_launch read=22782 ch=467 start_time=2024-11-11T02:36:32Z model_version_id=dna_r10.4.1_e8.2_5khz_400bps_sup@v4.2.0 barcode=barcode05
TGGTACAGATCGTAAAATTGCGTAAGCAAATATAAAGTATCACTCAGGTTTAATATGTAAAGGTGTATTTAAAGGATCAGCTGGAAAAAAATTTTCCTTTGCTATTCTAAAATGAAAATCAATAAAAAATGATAATATTAAGCAATAAAATATTACTATTAATATTAAAGAAATTAAATCTTTAAATATAAATCTTTTATTAAAATAGATTTTATCTTTTCTTGAATCTAATCCTATTTGGTTAGATGAGCCTTTTTCATGAAGAGTAGATAAATGAATTATTGATATAGCTAAAATTATTAAAGGTATTAAAAAATGTAAAGAAAAAAATCGATTTAATGTAGGATTATCAACGGAAAATCTTCCTCAAACTCAAAAAACAATTTTTTTCCCTAAAAATGGAATTGAAGATAAAATATTAGTAATAACTGTTGCTCCCCAAAAAGATATTTGTCCTCAAGGTAAAACATACCCAATAAAAGCGGATCCTATAATTA
+
>88778<<;:965667<==:9666569::;<;;;<<====>33333987999;<:::999::99:88999:;<:433322227>>@CCG@=;;<==><==9<<;:;;<<>??@<=<<==;/////987889888788876655677899::::::99999::;:999999999:=<<<<::;;:<<:97666799<=@??><8877766678?=93332,(..,/68777888888899:888866664555569:<<9876666554444445*/../+**1+,<;97767899:::999987564558::;;<;:766667:9:;<=<<5////088765443445555542++++,,,,,)((),-)((666687887789:=>?===<<9:::;=<:99989887544447:=:99221-----3456766899:62765654444575787788887787898866677886555664.....345433233
@fa0ee2c9-dc9c-4829-8aa2-a73d334babb7 runid=3ffb29643267db9bb8aae685166434a5232ac074 sampleid=1_launch read=70649 ch=201 start_time=2024-11-11T02:36:28Z model_version_id=dna_r10.4.1_e8.2_5khz_400bps_sup@v4.2.0 barcode=barcode05
TGGTACAGATCGTAAAATTGCGTAAGCAAATATAAAGTACCATTCAGGTTTAATATGTAAAGGTGTATTTAAAGGATCAGCTGGAAAAAAATTTTCCTTTGCTATTCTAAAATGAAAATCAATAAAAAATGATAATATTAAGCAATAAAATATTACTATTAATATTAAAGAAATTAAATCTTTAAATGTAAATCTTTTATTAAAATAGATTTTATCTTTTATTTTGAATTTAATCCTATTTGGTTAGATGAGCCTTTTTCATGAAGAATAGATAAATGAATTATTGATATAGCTAAAATTATTAAAGGTATTAAAAAATGTAAAGAAAAAAATGGATTTAATGTAGGATTATCAACGGAAAATCTTCCTCAAACTCAAAAAACAATTTTTTTCCCTAAAAATGGAATTGAAGATAAAATATTAGTAATAACTGTTTCTACCCAAGAAGATATTTGTCCTCAAGGTAAAACATACCCCAATAAAAGCGATCCTATAATTA
+
;<;::::998744445:::88555559:9;;:999999999:;<;;;98999;8766567889887799::;:897733344:;=?BCD=;;:<<<=5310:=;98889::;;8989<<<;;::;:;;:::97766777766777899:::98887777798887899987777:999989:;;>>;97766789<=??<;:9:9:987567>=;;;;<=0---+(,/--///7666778::::987665566531.---8776677876544558898877888766655667999998666656543345688898754/...64678:;:+++++)(/))1111355565541..//19:88999999::98887777755678=>?>==;:26677:87666565566687799964420//111000.-,)'((&&&&7665555567898987887666----/-,((*.))4))//+*,*((')**-///03
@f2adfaf2-42a4-4af8-8568-973bb73a4ec5 runid=3ffb29643267db9bb8aae685166434a5232ac074 sampleid=1_launch read=26415 ch=326 start_time=2024-11-11T02:36:36Z model_version_id=dna_r10.4.1_e8.2_5khz_400bps_sup@v4.2.0 barcode=barcode05
AATTATAGGATCCACTTATTGGGTATGTTTTACCTTGAGGACAATATCTTTTTGGGGAGCAACAGTTATTACTAATATTTTATCTTCAATTCCATTTTTAGGGAAAAAAATTGTTTTTTGAGTTTGAGGAAGATTTTCCGTTGATAATCCTACATTAAATCGATTTTTTTCTTTACATTTTTTAATACCTTTAATAATTTTAGCTATATCAATAATTCATTTATCTATTCTTCATGAAAAAGGCTCATCTAACCAAATAGGATTAAATTCAAGAAAAGATAAAATCTATTTTAATAAAAGATTTATATTTAAAGATTTAATTTCTTTAATATTAATAGTAATATTTTATTGCTTAATATTATCATTTTTTATTGATTTTCATTTTAGAATAGCAAAGGAAAATTTTTTTCCAGCTGATCCTTTAAATACACCTTTACATATTAAACCTGAATGATACTTTATGTTTGCTTACGCAATTTTACGATCTGTACCAA
+
JHPM{I{{KKG<C656667G>>??AJHIHMKFIIF<888889++(&(((((())9<<<FRHFOIH{K{GPPM{TLMI{J{LHH{GOFHKHK{K{{JJJIBHFCBIOIS{{M{KJ{KIO{DB@BCDBBEFRJKKLFKDBB:9<=BJE{LHK{LHN{KNJKIG{{GGJNL{KDCA?:=?DCEF{LLJ{KKOIO{IOKMIHJJ{L{K{L{JIL{IJQHGIMLOLRLHJ{GQPIJG{MGJEJK{HX{K{OQ{EGGHF{MISHH{ILGNILSK{{GNJHC{SJMOIEIN{KHJGMJ{II{GLI{JIMIQILJGTJKKNF{QIJ{NGQ{LO{{QL{{KIKILJK{NGIKIHMKJ{LG{HHNIQKLGPKM{{HI{{{TKKKMGH{K{N{ILHK{QT{HA?@FE5B77HH{LM{{{H{>67EKG{JDLEEFCGKHGGIGB66B66GHDHEJ{JII{FODGCFFGDGHECNFH{MKOKLGC@@@@BI{{IK??>>@CCDDBBA
@925726be-2d1c-40e2-b76c-1710428ba103 runid=3ffb29643267db9bb8aae685166434a5232ac074 sampleid=1_launch read=22891 ch=23 start_time=2024-11-11T02:36:30Z model_version_id=dna_r10.4.1_e8.2_5khz_400bps_sup@v4.2.0 barcode=barcode05
TGGTACAGATCGTAAAATTGCGTAAGCAAATATAAAGTATCATTCAGGTTTAATATGTAAAGGTGTATTTAAAGGATCAGCTGGAAAAAAATTTTCCTTTGCTATTCTAAAATGAGAATCAATAAAAAATGATAATATTAAGCAATAAAATATTACTATTAATATTAAAGAAATTAAATCTTTAAATATAAATCTTTTATTAAAATAGATTTATCTTTTCTTGAATTTAATCCTATTTGGTTAGATGAGCCTTTTTCATGAAGAATAGATAAGTGAATTATTGATATAGCTAAAATTATTAAAGGTATTAAAAAATGTAAAGAAAAAAATCAATTTAATAGATATCAACGGAAAATCTTCCTAGAACTCAAAAAACAATTTTTTTCCCTAAAAATGGAATTGAAGATAAAATATTAGTAATAACTGTTGCTCCCCAAAAAGATATTTGTCCTCAAGGTAAAACGTTACCCCAATAAAAGCGGATCCTATAATTA
+
776665667650000166642////044566644443444455666755555765443445565544556788654434556779:<;<876699::7799;:97778899::886666677777767765554444444569877866766566556556665445565556685552334536624400/23468;:8764556555555/.-,,,,-22--666874322245787765422322344559:97331333356/...****+44656675554344456778896566565865310015998.-,,,47/037<;;30000/(''%$%%%%%&'-+,--0<=311006)))))).--..87656687777;;:;5998:;;999989:9865556789887443332355676762122297;:9:876667898988976544545/)&%%%%%(.,12555562....05***))**)
@37880c01-e026-4da6-b617-c30991a62680 runid=3ffb29643267db9bb8aae685166434a5232ac074 sampleid=1_launch read=15476 ch=412 start_time=2024-11-11T02:36:46Z model_version_id=dna_r10.4.1_e8.2_5khz_400bps_sup@v4.2.0 barcode=barcode05
TGGTACAGATCGTAAAATTGCGTTAAGCAAATATAAAGTATCATTAGGTTTAATATCTAAAGGTGTATTTAACGGATCAGCTGAAAAAAATTTTCCTTTGCTATTCTAAAATGAAAATCAATAAAAAATGATAATATTAAGCAATAAAATACTACTATTAATATTAAAGAAATTAAATCTTTAAATATAAATCTTTTATTAAAATAGATTTTATCTTTTCTTGAATTTAATCCTATTTGGTTAGATGAGCCTTTTTCATGAAGAATAGATAAATGAATTATTGATATAGCTAAAATTATTAAAGGTATTAAAAAATGTAAAGAAAAAAATCGATTTAATGTAGGATTATCAACGGAAAATCTTCCTCAAACTCAAAAAACAATTTTTTTCCCTAAAAATGGAATTGAAGATAAAATATTAGTAATAACTGTTGCTCCCCAAAAAGATATTTGTCCTCAAGGTAAAACATACCCAATAAAAGCGGATCCTAATTA
+
{D=<<=CFB@****+446;....)''(23339;::::ADIG....*%%$$&$-=>B@???@KN{JTL{P{Q{{<;;;51.....-*-5@@?>?B@=;;<:?KFCDCCDEH{{OJO{WL{FEGEFM{{{{{{{{L{DCDBCAHEIEGLMLHH*((((FGIHJCBCC=>=><:=7EGLH{CBCB44446<56>>877778A@?BFEBGHGILK{J{EEEE>;GD@BEHG{EGYIISMIXIFFGGR{JIBAA@AB=<FBCGMDEG{FMHC:::100014445EGJMIOLJGORJEJ{K{{{HGF{HFN{IMHFAABK{IEEEFMDH>9=F{{L20000321111/////0001;<::?A@BSNNJDAA@AEEJJ{I>>>>{{DCDBFH{{{{@;0*DFFMLHDADECC@CB=<<9:A3*B:6444:AAABCDEHKHNNCDD;2EHKMHQHHCB=89D\GCCDBAEGFJ{JGFDHOF@BB@@@A?A66668@@2*).0
@82a4c51b-9786-431b-b80b-23e26f56bcb2 runid=3ffb29643267db9bb8aae685166434a5232ac074 sampleid=1_launch read=70702 ch=201 start_time=2024-11-11T02:36:43Z model_version_id=dna_r10.4.1_e8.2_5khz_400bps_sup@v4.2.0 barcode=barcode05
AATTATAGGATCCGCTTTTATTGGGTATGTTTTACCTTGAGGACAAATATCTTTTTGGGGAGCAACAGTTATTACTAATATTTTATCTTCAATTCCATTTTTAGGGAAAAAAATTGTTTTTTGAGTTTGAGGAAGATTTTCCGTTGATAATCCTACATTAAATCGATTTTTTTCTTTACATTTTTTAATACCTTTAATAATTTTAGCTATATCAATAATTCATTTATCTACTTCTCATGAAAAAGGCTCATCTAACCAAATAGGATTAAATTTAAGAAAAGATAAAATCTATTTTAATAAAAGATTTATATTTAAAGATTTAATTTCTTTAATATTAATAGTAATATTTTATTGCTTAATATTATCATTTTTTATTGATTTTCATTTTAGAATAGCAAAGGAAAATTTTTTTCCAGCTGATCCTTTAAATACACCTTTACATATTAAACCTGAATGATACTTTATATTTGCTTACGCAATTTTACGATCTGTACCAA
+
FECDBBAA@A=<;99;;=MGJEDEDCCDCFDD<7777834<<=D21118;1//+*+,>A@A>==<=>=>>>?AA@AA@@AABEGGECABB?>>>>BBDEPLJ<:97+8><?JDECFDGGHH>,,,,,88::<DEPEEEEHHB???@@A@???@@ACCCDE>>=>>DE?C@@@{?>=.)*???@HQ{KD@????@B@B@>===?CBABA?>===34442233345557333,****4334000/9865555555556666756434446877987865545533334786552211/1001354455678655215;:;::;754342340)*5445544433334577:<;887784333555445444679;97854455:;9999247665433477687788889;@@@?;8666655557:<=<;8444446796886545556555555544455656398889888664////179:;2,,,,.//////)
@f91747d5-4b5f-4ab5-a0b9-b5dabe036e79 runid=3ffb29643267db9bb8aae685166434a5232ac074 sampleid=1_launch read=23937 ch=158 start_time=2024-11-11T02:36:43Z model_version_id=dna_r10.4.1_e8.2_5khz_400bps_sup@v4.2.0 barcode=barcode05
TGGTACAGATCGTAAAATTGCGTAAGCAAATATAAAGTATCATTCAGGTTTAATATGTAAAGGTGTATTTAAAGGATCAGCTGGAAAAAAATTTTCCTTTGCTATTCTAAAATGAAAATCAATAAAAAATGATGATATATTAAGCAATAAAATATTACTATTAATATTAAAGAAATTAAATCTTTAAATATAAATCTTTTATTAAAATAGATTTATCTTTTCTTGAATTTAATCCTATTTGGTTAGATGAGCCTTTCATGAAGAATAGATAAATGAATTATTGATATAGCTAAAATTATTAAAGGTATTAAAAAATGTAAAGAAAAAAATCGATTTAATGTAGGATTATCAACGGAAAATCTTCCTCAAACTCAAAAAACAATTTTTTTCCTAAAAATGGAATTGAAGATAAAATATTAGTAATAACTGTTGCTCCCCAAAAAGATATTTGTCCTCAAGGTAAAACGTACCCAATAAAAGCGGATCCTATAATTA
+
@>=>=>AABC@@BAB{Q{JDHDGEIFHGNJJ=<522-25533455?@@?C{QOKCCAA?BAMRL{MLN{JKSJBJMM88788689=BDH{{KJIRB?::/*+IO{TUNJ{LLIL{{{{MJI{KFGDC{{{=<<++++*)*/**:<<AA?<=>;:63)))))0==>DDB??@8GGHG{DFJDEE?>:<=CCBBBBKG{IGIFINIINGBI{JF=@/@<=72D974//BDG{IIJK{IJGGA<<=:////**++,,(((6666IPJKIF{{{H{IMGHEEIP{RPYLN{{HJGHH{{{{J@??@@{NGH{FB==CCC=955568B?:>C:::;@?>>;63323;;;;;@@A?@@?>@=ADKIT{{MDB??@@>?A5333{NKRIIIPS{{{GD==IL{J{IJLL{L{K{N{{F{GHB{???>?JINMRQ{JHJ9654450*:??D{=<:7655412226667DIIQIH5544''''+----7CDH>====>?21111
@797af9be-0b0d-4873-b2d0-e34780df3718 runid=3ffb29643267db9bb8aae685166434a5232ac074 sampleid=1_launch read=21264 ch=48 start_time=2024-11-11T02:36:38Z model_version_id=dna_r10.4.1_e8.2_5khz_400bps_sup@v4.2.0 barcode=barcode05
TGGTACAGATCGTAAAATTGCGTAAGCAAATATAAAGTATCATTCAGGTTTAATATGTAAAGGTGTATTTAAAGGATCAGCTGGAAAAAAATTTTCCTTTGCTATTCTAAAATGAAAATCAATAAAAAATGATAATATTAAGCAATAAAATATTACTATTAATATTAAAGAAATTAAATCTTTAAATATAAATCTTTTATTAAAATAGATTTTATCTTTTCTTGAATTTAATCCTATTTGGTTAGATGAGCCTTTTTCATGGAGAATAGATAAATGAATTATTGATATAGCTAAAATTATTAAAGGTATTAAAAAATGTAAAGAAAAAAATCGATTTAATGTAGGATTATCAACGGAAAATCTTCCTCAAACTCAAAAAACAATTTTTTTCCCTAAAAATGGAATTGAAGATAAGATATTAGTAATAACTGTTGCTCCCCAAAAAGATATTTGTCCTCAAGGTAAAACATACCCAATAAAAGCGGATCCTATAATTA
+
GGFJ{GI{JNGHIJFV{HHM{L{HFDG???@@N{JKRMKHMKJKHSHQKKGLLKLKQJLF{NHKQIK{MH{G{EOKHDIDKFA@>>?CBNIAAA629***44IMD{EIJDHG{E{GY{ING{IJMHN{NJKHGIK{KMKFGGF65558B<:FDFDDHLLIOGHIG{IUGMGNIXHL{J{JG{KPPILKREFOGNGMQ{MH{JJ{GGMIGING{KHLJI{{AIT22IH{HKJ{I{NIIKHK{HLK{HFGGMMG{GQL{IKGWHGIMFKGFEEFI{GHF{GHIOLK{MFMHKJGRIIMLHMKPFFLFHHGGHICFFGGHDGFGIGHGGL{{{NC@@@@FP{HKFEEIIHIHL?5443111;?B211118-,,,,-31255BAA@BCBEG{KIB@=8@EFGGFC?@@@ADBBBBABCCCCCDCBA@@?@@A@BBBDDBD?63@:<<<FFDCBAAABDEGCECDCCCCCDEDAAA@BB>D@????@>77766:;;=;:::;
@f8c454b6-6c7d-4956-b74d-769acee4b70a runid=3ffb29643267db9bb8aae685166434a5232ac074 sampleid=1_launch read=51296 ch=479 start_time=2024-11-11T02:36:54Z model_version_id=dna_r10.4.1_e8.2_5khz_400bps_sup@v4.2.0 barcode=barcode05
TGGTACAGATCGTAAAATTGCGTAAGCAAATATAAAGTATCATTCAGGTTTAATATGTAAAGGTGTATTTAAAGGATCAGCTGGAAAAAAATTTTCCTTTGCTATTCTAAAATGAAAATCAATAAAAAATGATAATATTAAGCAATAAAATATTACTATTAATATTAAAGAAATTAAATCTTTAAATATAAATCTTTTATTAAAATAGATTTTATCTTTTCTTGAATTTAATCCTATTTGGTTAGATGAGCCTTTTTCATGAAGAATAGATAAATGAATTATTGATATAGCTAAAATTATTAAAGGTATTAAAAAATGTAAAGAAAAAAATCGATTTAATGTAGGATTATCAACGGAAAATCTTCCTCAAACTCAAAAAACAATTTTTTTCCCTAAAAATGGAATTGAAGATAAAATATTAGTAATAACTGTTGCTCCCCAAAAAGATATTTGTCCTCAAGGTAAAACATACCCAATAAAAGCGGATCCTATAATTA
+
FD<==MIHDFCBCDDJIJILGIEDDEFCDDCEEGKJEEKEHEFHDCDDABABBGBBAAABDFEIINIFFJEOIEGHFDABBBDGIGILJ{JGIJEKH=>F25GDDABBBGEGGDDJGFLHGFDEEG>>>=<AAAACBCEKGGJCDBCCFEBHJHE@?@@@IDCCBCDG>@GCFD{FIGLINFKJ{JFEIDCFGDDCEOBDIEDGDAFAA@AAECIHMHG{B67))EDDDDDFHGKHFFHLEGFEHDEABBCBDFN{IPEDDEDDCEDCCCDCDEEDCECEFEEEDEDDDCDDEFFIIGFCC@@A@B@AACB@CBDFDBB@BEB@>?T{{{I?::::;GECCB@????@@A@??:8888;FFDCDCBBCCFFEEDCB???@?>>>>CDFEIFD9/??>ABA?>>>>>??>>=>>?@??=<<<;;;<<=>==>=??>>??=:7BA>?>==><<=>>AA@??>?=>>>>??>==>>>>@?>>>?>=9977799;:9989:
@5d5e114f-01a4-4962-8c9e-dfd0fbecad74 runid=3ffb29643267db9bb8aae685166434a5232ac074 sampleid=1_launch read=29804 ch=318 start_time=2024-11-11T02:36:51Z model_version_id=dna_r10.4.1_e8.2_5khz_400bps_sup@v4.2.0 barcode=barcode05
TGGTACAGATCGTAAAATTGCGTAAGCAAATATAAAGTATCATTCAGGTTTAATATGTAAAGGTGTCTATTAAAGGATCAGCTGGAAAAAAATTTTCCTTTGCTATTCTAAAATGAAAATCAATAAAAAATGATAATATTAAGCAATAAAATATTACTATTAATATTAAAGAAATTAAATCTTTAAATATAAATCTTTTATTAAAATAGATTTTATCTTTTCTTGAATTTAATCCTATTTGGTTAGATGAGCCTTTTCATGAAGAATAGATAAAATGAATTATTGATATAGCTAAAATTATTAAAGGTATTAAAAATGTAAAGAAAAAAATCGATTTAATGTAGGATTATCAACGGAAAATCTTCCTCAAACTCAAAAAACAATTTTTTTCCCTAAAAATGGAATTGAAGATAAAATATTAGTAATAACTGTTGCTCCCAAAAAGATATTTGTCCTCAAGGTAAAACATACCCAATAAAAGACGATCCTATTAAGTA
+
801788:@:8+*+*+6445.---.29@@AB?EKBAB45556EEEFEEDCCDCFFCDBB?>>@AEA?4.--..08D@@@>;6666DHFLKN{KGGIFDICAE+DEHBCDDDDHNH@CBBDD;))))*:9>@??@A::;;@?99>AA@ABAECFFAAA@@CBBCCCDCCAAB@A?<9;>>ACAABAAKPEBA?>>?AAH{{I{EGBDBAA>>>>?DEGEEGJI:75((?@@BAACA@@@@@BAAGGEBA@====><;8E=CC??>>>?@???A?=;6+6555500==>@@?>>=>?@CCCC@@???@=?<;<>?ADEDB?=:;;;>7765A@@733335?@??=<;;<>?AC:8774566563,++++-+++++,:;:===><<<<>ELM{NBC?;:<<=B@>=====<<;998889::99::978778::;;898889994;::<:98889877775555556////<<<211)'/((3553420/1126311/*''(
@55762cd5-97d5-4ab5-a359-1a96ba4c1ae7 runid=3ffb29643267db9bb8aae685166434a5232ac074 sampleid=1_launch read=70727 ch=201 start_time=2024-11-11T02:36:54Z model_version_id=dna_r10.4.1_e8.2_5khz_400bps_sup@v4.2.0 barcode=barcode05
TGGTACAGATCGTAAAATTGCGTAAGCAAATATAAAGTATCATTCAGGTTTAATATGTAAAGGTGTATTTAAAGGATCAGCTAGGAAAAAAATTTTCCTTTGCTATTCTAAAATGAAAATCAATAAAAAATGATAATATTAAGCAATAAAATATTACTATTAATATTAAAGAAATTAAATCTTTAAATATAAATCTTTTATTAAAATAGATTTTATCTTTTCTTGAATTTAATCCTATTTGGTTAGATGAGCCTTTTTCATGAAGAATAGATAAATGAATTATTGATATAGCTAAAATTATTAAAGGTATTAAAAAATGTAAAGAAAAAAATGGATTAGATGTAGGATTATCAACGGAAAATCTTCCTCAAACTCAAAAAACAATTTTTTTCCCTAAAAATGGAATTGAAGATAAAATATTAGTAATAACTGTTGCTCCCCAAAAAGATATTTGTCCTCAAGGTAAAACATACCCAATAAAAGCGGATCCTATAATTA
+
;23:>>?===<89989<<;9844445<<<==<;;;;<<<<<=====;99:::?=;;:999::99889<<>=>>/2,,++*)*,+,,,4:EFC==;8::55779==;;<<<==?@;;<<@B?>>===>?AA@=:998899978<<<;::::=9>=>=:9999<:9989;<>:<<<8>>>??:::::?@;:9989:::=>BB@?=<<;;::::;<AAA:::9;7<@=<<<=??>=<;;<;<==<=<;::98788767:=BA>>))))+.2226989<8<;;::::<:;;;:::9:::;<<<;::::<;<<<<:6666;::875556;<<<=<=<00000+****..----9;;777411123;<<<84447;>??@?=<;;<<;:;;=DFIFIEDA9:<<>@>=;;;;;:::98999;;=;:986555567785443242223/595051***55()777=<<;:9::;;;9888:90<777889611101556544457
@d9931cc5-8802-48ad-9ae4-527a72685867 runid=3ffb29643267db9bb8aae685166434a5232ac074 sampleid=1_launch read=18536 ch=303 start_time=2024-11-11T02:36:51Z model_version_id=dna_r10.4.1_e8.2_5khz_400bps_sup@v4.2.0 barcode=barcode05
TGGTACAGATCGTAAAATTGCGTAAGCAAATATAAAGTATCATTCAGGTTTAATATGTAAAGGTGTATTTAAAGGATCAGCTGGAAAAAAATTTTCCTTTGCTATTCTAAAATGAAAATCAATAAAAAATGATAATATTAAGCAATAAAATATTACTATTAATATTAAAGAAATTAAATCTTTAAATATAAATCTTTTATTAAAATAGATTTTATCTTTTCTTGAATTTAATCCTATTTGGTTAGATGAGCCTTTTTCATGAAGAATAGATAAATGAATTATTGATATAGCTAAAATTATTAAAGGTATTAAAAAATGTAAAGAAAAAAATCGATTTAATGTAGGATTATCAACGGAAAATCTTCCTCAAACTCAAAAAACAATTTTTTTCCCTAAAAATGGAATTGAAGATAAAATATTAGTAATAACTGTTGCTCCCCAAAAAGATATTTGTCCTCAAGGTAAAACATACCCAATAAAAGCAGATCCTGTCATTTA
+
E<=GGLPBAAAAJIKROJHACACEECDCDFKIJHO{{K{HIFJT?????FJHM{GFFIEILGK{IEGGLIJGHGHHWGGGEE@@@IKHLFGBDF;A@99>12MLGFFDGKGGLFDFFJI21112;;CDFGDA@@BCDCEDEDDCCCCAE@>EBB:79999>==>AA:::@CCCDJIDEC<;;;<=DFFG?<<776666A@A@@BECCAA@AAJFDBAACC8A>:9:CBEDCBAAAA@ABA@AB@>==<<<>=>;<GGFCBB@@@?@?>>>>??@@?????BABCDCB@?>=>?@AABA@?????>=<<<<>??ABCBB@////.0-==BCB;44445CCB@>>=<<=>=@111119::<BC>@44444>????BBABBBD@?===@BCCDCDD5AAAAB@@=<<<<=<=;;;;;>>?>>>=<;;;;<;;<<=@=66554/,?ABC@>===>???AA@?=<;;;<<;;<<;:;;;;>::99:<:,,*)*+,-=776AD?
@7952cfbe-ce05-42d8-ae3f-a07ad85aea4f runid=3ffb29643267db9bb8aae685166434a5232ac074 sampleid=1_launch read=27490 ch=236 start_time=2024-11-11T02:36:52Z model_version_id=dna_r10.4.1_e8.2_5khz_400bps_sup@v4.2.0 barcode=barcode05
AATTATAGGATCCGCTTTTATTGGGTATGTTTTACCTTGAGGACAAATATCTTTTTGGGGAGCAACAGTTATTACTAATATTTTATCTTCAATTCCATTTTTAGGGAAAAAAATTGTTTTTTGAGTTTGAGGAAGATTTTCCGTTGATAATCCTACATTAAATCGATTTTTTTCTTTACATTTTTTAATACCCTTAATAATTTTAGCTATATCAATAATTCATTTATCTATTCTTCATGAAAAAGGCTCATCTAACCAAATAGGATTAAATTCAAGAAAAGATAAAATCTATTTTAATAAAAGATTTATATTTAAAGATTTAATTTCTTTAATATTAATAGTAATATTTTATTGCTTAATATTATCATTTTTTATTGATTTTCATTTTAGAATAGCAAAGGAAAATTTTTTTCCAGCTGATCCTTTAAATACACCTTTACATATTAAACCTGAATGATACTTTATATTTGCTTACGCAATTTTACGATCTGTACCAA
+
LIH{I{KVFIJH{{JHEB??@FDHI{IYGJJ{KKF{OD33667>;;::>B<;:;;AANHJMJ{NIHKG{IPKF\IGKK{{HH{KJHN{KGINKPJLFEHIK{NHHH{QJ{J{{PIEFGK{{{IFGFG=9:HEMLJOV{{B@I>>?J{GHGKOM{JII{NJJKJ???>>{{{{{KFE2,-K{DECIVJ{M{QP{LILMK{LLQQ{MIILKKR{GG{KNFHIOF{{{CH10000JMKJGEJI{G{{T{NH{ILJN{G{JM{MGSQ{L{{{NI{LLHGIFFL{GLHF@@@BIHGIJ{I{HGHIFIJ{KP{GKO{K{IKJGPFHGJI{K{IHH_HJ{I{HL{{EJECDJFHJJ{KOMHJH{L{FFJ{KHHGIHHMI{OG{MKIILQK{GOHJP{IMILKE////1<A77777BFSJHF<=DKKIHIGKKJGHIJJHFIHFTVNFFHIEGHIF[GGGEDCDCCDCBCE@IEDEPF{GLCCAA@AAEFEHE;;;::@?<<;98
@416049f8-3de2-4936-b3c5-63105badf49b runid=3ffb29643267db9bb8aae685166434a5232ac074 sampleid=1_launch read=24512 ch=6 start_time=2024-11-11T02:37:00Z model_version_id=dna_r10.4.1_e8.2_5khz_400bps_sup@v4.2.0 barcode=barcode05
TGGTACAGATCGTAAAATTGAGTAAGCAAATATAAAGTATCATTCAGGTTTAATATGTAAAGGTGTATTTAAAGGATCAGCTGGAAAAAAATTTTCCTTTGCTATTCTAAAATGAAAATCAATAAAAAATGATAATATTAAGCAATAAAATATTACTATTAATATTAAAGAAATTAAATCTTTAAATATAAATCTTTTATTAAAATAGATTTATCTTTTCTTGAATTTAATCCTATTTGGTTAGATGAGCCTTTTTCATGAAGAATAGATAAATGAATTATTGATATAGCTAAAATTATTAAAGGTATTAAAAAATGTAAAGAAAAAAATCGATTTAATGTCGGATTATAAACGGAAAATCTTCCTCAAACTCAAAAAACAATTTTTTTCCCTAAAAGTGGAATTGAAGATAAAATATTAGTAATAACTGTTGCTCCCCCAAAAAGATATTTGTCCTCAAGGTAAAACATACCCAATAAAAGCGGATCCTATAATTA
+
3..6678;:94222122242(''''199:;;;:87.*)(()*,../12139998778788889986666789:99998888:;<<<<;;::9:;=<=;<>==<:9999:;<==;::9:;:::97656777788777888777889:9885/7679+++++97776789<::::9>;::877789<;::87854455569<;98:99876566,84446A4?>:::99;988789:;;<<<;;:8887667789=?@?=<87778799877767889;;:;;;987766778999::;88888:8866676677887667667989:;<<;20000498976)((((/32--,),1114::::0////5556>?>=<<=<:99:<AABBCAA?8;:::<;97777899988888:;=;::764555588:;99978992-+,89:;9877789:;;889889999::;;:99:;;;<8777794000/0356544445
@31f93709-037e-4e19-afea-8ca6fab8b8bd runid=3ffb29643267db9bb8aae685166434a5232ac074 sampleid=1_launch read=16174 ch=125 start_time=2024-11-11T02:37:04Z model_version_id=dna_r10.4.1_e8.2_5khz_400bps_sup@v4.2.0 barcode=barcode05
AATTATAGGATCCGCTTTTATTGGGTATGTTTTACCTTGAGGACAAATATCTTTTTGGGGAGCAACAGTTATTACTAATATTTTATCTTCAATTCCATTTTTAGGGAAAAAAATTGTTTTTTCGTTGAGGAAGATTTTCCGTTGGTAATCCTACATTAAATCGATTTTTTTCTTTACATTTTTTAATACCTTTAATAATTTTAGCTATATCAATAATTCATTTATCTATTCTTCATGAAAAAGGCTCATCTAACCAAATAGGATTAAATTCAAGAAAAGATAAAATCTATTTTAATAAAAGATTTATATTTAAAGATTTAATTTCTTTAATATTAATAGTAATATTTTATTGCTTAATATTATCATTTTTTATTGATTTTCATTTTAGAATAGCAAAGGAAAATTTTTTTCCAGCTGATCCTTTAAATACACCTTTACATATTAAACCTGAATGATACTTTATATTTGCTTACGCAATTTTACGATCTGTACCAA
+
K{{{NGFFEGGML{HLMGHGGG..../FGLILJKKFFB>>@@88=<:9:AA?>>EDB=HHGIHGGHJK{LGOO_NHKP{{{MM{{NG{{HJGH{K{GELPK{H{HKIMIJ{{{JJIXMJ{LK-+++++GO{MJ{OLHJPHF{GS{LF{II{UJLI{OO{{HK{OMGN{{{{E:=B*FFFDCGEFJJJLIGF{KKIPNIHE{@988899999<<<<>IJIEIHFJMNIKMKLHKXWKJLHII{HIGQLL{{{JHILHIKK{{JF{HQL{NWDMGFL{JR{MIKHPJBK{RILH{\IJMJLH{L{M{IRGJJ{JJJKLKKSKVSK{JITJJJIOL{IQNIMHG{GNHL{{M{IJJ{{IGFMGMGEIHHGL{{NKSJIIIIP{KJJLOIMJPIJGFGMJNIM{KLLI{JIGIHA9667;>??<;<<<=EGA>>>=;44>34=@HFFFGJGGHFJGFCDBB?@?@@H{LMKILGFECCCDBFEKFA@=<<87779<<@@
@5a025ab0-3929-45ea-9c08-a359f615b15f runid=3ffb29643267db9bb8aae685166434a5232ac074 sampleid=1_launch read=24074 ch=124 start_time=2024-11-11T02:37:14Z model_version_id=dna_r10.4.1_e8.2_5khz_400bps_sup@v4.2.0 barcode=barcode05
AATTATAGGATCCGCTTTTATTGGGTACGTTTTACCTTGAGGACAAATATCTTTTTGGGGAGCAACAGTTATTACTAATATTTTATCTTCAATTCCATTTTTAGGGAAAAAAATTGTTTTTTGAGTTTGAGGAAGATTTTCCGTTGATAATCCTACATTAAATCGATTTTTTTCTTTACATTTTTTAATACCTTTAATAATTTTAGCTATATCAATAATTCATTTATCTATTCTTCATGAAAAAGGCTCATCTAACCAAATAGGATTAAATTCAAGAAAAGATAAAATCTATTAATAAAAGATTTATATTTAAAGATTTAATTTCTTTAATATTAATAGTAATATTTTATTGCTTAATATTATCATTTTTTATTGATTTTCATTTTAGAATAGCAAAGGAAAATTTTTTTCCAGCTGATCCTTTAAATACACCTTTACATATTAAACCTGAATGATACTTTATATTTGCTTACGCAATTTTACGATCTGTACCAA
+
I{I{MUFEKHPJLJOMHHTLJIJ{H{KWHKKNPDCBB@::<>>?4334C{DCCEDJFKKIMKIM{GKFKWLILLLILK{HKPM{L{HQJG>?>>?HHKHGKM<<;<GPJ{F{GIFDKH{KI{KVEEFB=>DKEIKGGMFKD{ABBO{HJOUL{{HXHGIHHFJKPEGBHKO{LOLHF<>BGA9HHGHJELFIHJKH{J{KHI{{HKJLHQJ{FFOFEHHIFI{{{I{M{I{{>>==?{>944JMI{GJIHKJMJI{PFFHHIIGJFI@@@;?0////0==;>JEDIH{JMB@<45?BKHOKINKGHKHLK{MRRL{HQ{GILGNIIFL4GFFGKJF{EDGCCJFEHJNKMKIIJDCCCIFGGGJHGOOK{{JMGCDDC{L{{GBFMLEKFFFE{FHILHEJKHFKIJ{{{GGA@GJGFFIGH{IHLIGEDFGF<;A<=FFHFKFKFDDDCCCDBEBEDDDEEOOGIHHPIGCB??@AAEEEGD===<=BCCBBBA
@ceaa6fa7-aed1-4ee7-9230-52aee0165a6d runid=3ffb29643267db9bb8aae685166434a5232ac074 sampleid=1_launch read=19843 ch=333 start_time=2024-11-11T02:37:04Z model_version_id=dna_r10.4.1_e8.2_5khz_400bps_sup@v4.2.0 barcode=barcode05
TGGTACAGATCGTAAAATTGCGTAAGCAAATATAAAGTATCATTCAGGTTTAATATGTAAAGGTGTATTTAAAGGATCAGCTGGAAAAAAAATTCCCTTTTTGCTATTCTAAAATGAAAATCAATAAAAAATGATAATATTAAGCAATAAAATATTACTATTAATATTAAAGAAATTAAATCTTTAAATATAAAATATTTTATTAAAATAGATTTTATCTTTTCTTGAATTTAATCCTATTTGGTTAGATAGACCTTTTTCATGAAGAATAGATGAATGAATTATTGATATAGCTAAAATTATTAAAGGTATTTAAAAAATGTAAAGAAAAAAATCGATTAAATGTAGGATTATAAACAGAAAATCTTCCTCAAACTGAAAAAACAATTTTTTTCCCTAAAAATGGAATTGAAGATAAAATATTAGTAATAACTGTTGCTCCCCAAAAAGATATTTGTCCTCAAGGTAAAACATACCCAATAAAAGCGGATCCTATAATTA
+
20//4344542///0076642./../3434543222222222345553223265343233443333-----66443322234555699:8432*&&(''(())+875555577783333665566676564422211112223444556666754443333333322222422222632322345697543122.0++++,544323443333338755555?@;:654447554333555521221.//'&''&&&()))05333345443232244&&&&***+**.3222342../664555584431111+05678742222365579876)'''')*1))3432233321112*****::211/.-,...+.&&&)*554333489;::987356779853322343321111357533210000023343553511151898964221234465567777866666411111442222342----.233322233
@262b5d6c-b0f5-4e32-947a-a3f945af798c runid=3ffb29643267db9bb8aae685166434a5232ac074 sampleid=1_launch read=70761 ch=201 start_time=2024-11-11T02:37:12Z model_version_id=dna_r10.4.1_e8.2_5khz_400bps_sup@v4.2.0 barcode=barcode05
TTGGTACAGAATCGTAAAATTGCGTAAGCAAATATAAAGTATCATTCAGGTTTAATATGTAAAGGTGTACTTAAAGGATCAGCTGGAAAAAAATTTCCTTTTGCTATTCTAAAATGAAAATCAATAAAAAATGATAATATTAAGCAATAAAATATTATTATTAATATTAAAGAAATTAAATCTTTAAATATAAATCTTTTATTAAAATAGATTTTATCTTTTCTTGAATTTAATCCTATTTGGTTAGATGAGCCTTTCATGAAGAATAGATAAATGAATTATTGATATAGCTAAAATTATTAAAGGTATTAAAAAATGTAAAGAAAAAAATCGATTTAATGTAGGATTATCAACGGAAAATCTTCCTCAAACTCAAAAAACAATTTTTTTCCCTAAAAATGGAATTGAAGATAAAATATTAGTAATAACTGTTGCTCCCCAAAAGATATTCTAGTCAAGGTAAAACATACCCAATAAAAACAGATGCCTGTAACACAAT
+
.,*+/-,,'&')((+**,.1221////0577776443333344444556566669533222344444335558897643334467878<;=:987.(2)(/0(18755567889:66558977765555666554333455655556677777666,)))((655433335-43346556545667<<986220(-,,--88875776644445:97555685;<876557675555677889998866645666766=:653/01103356688444447786544344457667775666665433346899:88544446:9:::;;96000018975443234445511/--..07778;<::978899:99877655578<=??>>=<98889:98777665555444567865543332334445454112115.///1,)))*$%''(((*55544456773332020,--+)'((&&&''))+(&%%$###
@e01c5f5d-40a1-4be1-b3f6-f05037e4d39e runid=3ffb29643267db9bb8aae685166434a5232ac074 sampleid=1_launch read=15354 ch=483 start_time=2024-11-11T02:37:17Z model_version_id=dna_r10.4.1_e8.2_5khz_400bps_sup@v4.2.0 barcode=barcode05
AATTATAGGATCCGCTTTTATTGGGTATGTTTTACCTTGAGGACAAATATCTTTGGGGAGCAACAGTTATTACTAATATTTTATCTTCAATTCCATTTTTAGGGAAAAAAATTGTTTTTTGAGTTTGAGGAAGATTTTCCGTTGATAATCCTACATTAAATCGATTTTTTTCTTTACATTTTTTAATACCTTTAATAATTTTAGCTATATCAATAATTCATTTATCTATTCTTCATGAAAAAGGCTCATCTAACCAAATAGGATTAAATTCAAGAAAAGATAAAATCTATTTTAATAAAAGATTTATATTTAAAGATTTAATTTCTTTAATATTAATAGTAATATTTTATTGCTTAATATTATCATTTTTTATTGATTTTCATTTTAGAATAGCAAAGGAAAATTTTTTTCCAGCTGATCCTTTAAATACACCTTTACATATTAAACCTGAATGATACTTTATATTTGCTTACGCAATTTTACGATATCTACCAA
+
GHJ{DHQFGKOFDEGFFGK{{{IGKNXIN{LN{I{>C7+,EKJNIJFFM{GLC@4>NKF{HEBACCDEEGEFGHHILEFGKLH{HFFGHGDDCDCFJJL{H{ENCFGQK{KHKLJIMT{I==<==DGJHFHGDDCDHKFF@@ABC{FGIGG{IHFDGDCEEA?@@@DOP{OOAE?9:JFGFH{{MFIDCFCG{KGIDCBBDJGFEFA@@?@@BC@@AA@DDEGDDBCDBBFEC766667QGGCDCDCGH??>?>AABBB?===<:7789;D@A?@@ACBAA@ACCCBBABBCEDC???@A@@@ADDEBABBADEBBBAEDDECDCEEDC@@?>?@@@@@?@??@ACDGGDEECCDBBD@@???@ABABHK{IFLGGHF{GJFFFF{K>>>=;=<==?@AADDBCDFHGIFHF??@B?>>>=?ACBAB?>>>==>?CAD?>===>@BCBA22222<<<<<====?>>?@ABB@<88889>@BB@===9921112><
@00aedc26-a76b-4d21-bfcb-e3fa2db290ed runid=3ffb29643267db9bb8aae685166434a5232ac074 sampleid=1_launch read=24475 ch=328 start_time=2024-11-11T02:37:25Z model_version_id=dna_r10.4.1_e8.2_5khz_400bps_sup@v4.2.0 barcode=barcode05
TGGTACAGATCGTAAAATTGCGTAAGCAAATATAAAGTATCATTCAGGTTTAATATGTAAAGGTGTATTTAAAGGATCAGCTGGAAAAAAATTTTCCTTTGCTATTCTAAAATGAAAATCAATAAAAAATGATAATATTAAGCAATAAAATATTACTATTAATATTAAAGAAATTAAATCTTTAAATATAAATCTTTTATTAAAATAGATTTATCTTTTCTTGAATTTAATCCTATTTGGTTAGATGAGCCTTTTTCATGAAGAATAGATAAATGAATTATTGATATAGCTAAAATTATTAAAGGTATTAAAAAATGTAAAGAAAAAAATCGATTTAATGTAGGATTATCAACGGAAAATCTTCCTCAAACTCAAAAAACAATTTTTTTCCCCTAAAAATGGAATTGAAGATAAAATATTAGTAATAACTGTTGCTCCCCAAAAAGATATTTGTCCTCAAGGTAAAACATACCCAATAAAAGCGGATCCTATAATTA
+
C7888:KJ{OJIEKLLKL{IGLIO{KJLGKHIMJLSKTKK{MJI{IJYVL{YJZKJN{NVLHOKLKH{{IS{{I{PKHHCACDONGP{{{{N{N{I{{FUHOWM{{KM{{K{{RLQT{{KKIKLIFL{{I[LII{LIKHKM{FJNPHM{NGGGI{I{PLKLFKI{JCCB?GZ{GHL{GPZ{K{I{{{HCC@@BBA@AH@HJFIIKG?7666<,FDRFFGBC?<<>{L{E{IHJ{KFHFGGEJLJH{HML{FW<@A>?FFIQJIEF{LCEBKH{{J{GGKKNILOMIHI{{F{{G{{LF<<<<=GINL{KNFP{{JHL<444?F@@I{{KP55555GGGQRFJHNIJIN{JJGMI{H{K{{{{{RNN98888=IEDFK{{{LTHELIO{{BAA84HEJKGNSRR{HKQMNFHILFHGIG43334@@@HIEHFNF{=C///.+CHGLLJMGHJGG{{IGN{KDHJKGIUJH{GEFEEGGFEGEFHECCCCCFKGBDCAC
@120d532c-4425-457e-9ca0-25618b3b70ed runid=3ffb29643267db9bb8aae685166434a5232ac074 sampleid=1_launch read=1886 ch=1 start_time=2024-11-10T12:22:53Z model_version_id=dna_r10.4.1_e8.2_5khz_400bps_sup@v4.2.0 barcode=barcode05
TGGTACAGATGGTAAAATTGCGTAAGCAAATATAAAGTATCATTCAGGTTTAATATGTAAAGGTGTATTTAAAGGATCAGCTGGAAAAAAATTTTCCTTTGCTATTCTAAAATGAAAATCAATAAAAAATGATAATATTAAGCAATAAAATATTACTATTAATATTAAAGAAATTAAATCTTTAAATATAAATCTTTTATTAAAATAGATTTTATCTTTTCTTGAATTTAATCCTATTTGGTTAGATGAGCCTTTTTCATGAAGAATAGATAAATGAATTATTGATATAGCTAAAATTATTAAAGGTATTAAAAAATGTAAAGAAAAAAATCGATTTAATGTAGGATTATCAACGGAAAATCTTCCTCAAACTCAAAAAACAATTTTTTTCCCTAAAAATGGAATTGAAGATAAATATTAGTAATAACTGTTGCTCCCCAAAAAGATATTTGTCCTCAAGGTAAAACATACCCAATAAAAGCGGATCCTAA
+
>75778CF6410111666.(&''')8ABCDEDGDFGHJFK@@?@@HIHFHHHGJGFHEDHHEIGJ\LJKNI{KIJGGEFGEHIIGFLIR{GHKI?EKEEG?{HMFGM{IDDHOFCCDIGGKFGECEFFIIFGEEEEDGIEHDCCABBBEDEFGFE98888YGGGFHEEDBFFGHFFFFDBBBDC{LEDB@?@ACEGGFIEFDDFDCFBAABCGKSC{GFI>@><<>EEFDDDBBDDEKEIHIFDBCC?>=>>@@DIIHECAAA???????>>>@A@@@@AA@A@@@?>===>>@BCCCBBCBAA??=>>?@?A@A@>=<<<=?B;??@@BB65555=::A?<<<<=@@@@>=<:8888<5>))&&&**;<@@>>=<<;<<;;;<=BGFFE>=:->>>@A@;;;;;?==<;;:856(=;84434888;;<=;<;;;==>>:@CAB@<;;;<>????>?<<;:;<<???>=<=<==><<;;;<:666569::<
@9090d397-987a-40c7-af2a-77e9b445ca3c runid=3ffb29643267db9bb8aae685166434a5232ac074 sampleid=1_launch read=1855 ch=443 start_time=2024-11-10T12:23:05Z model_version_id=dna_r10.4.1_e8.2_5khz_400bps_sup@v4.2.0 barcode=barcode05
TGGTACAGATCGTAAAATTGCGTAAGCAAATATAAAGTATCATTCAGGTTTAATATGTAAAGGTGTATTTAAAGGATCAGCTGGAAAAAAATTTTCCTTTGCTATTCTAAAATGAAAATCAATAAAAAATGATAATATTAAGCAATAAAATATTACTATTAATCTAAAGAAATTAAATCTTTAAATATAAATCTTTTATTAAAATAGATTTTATCTTTTCTTGAATTTAATCCTATTTGGTTAGATGAGCCTTTTTCATGAAGAATAGATAAATGAATTATTGATATAGCTAAAATTATTAAAGGTATTAAAAAATGTAAAGAAAAAAATCGATTTAATGTAGGATTATCAACGGAAAATCTTCCTCAAACTCAAAAAACAATTTTTTTCCCTAAAAATGGAATTGAAGATAAAATATTAGTAATAACTGTTGCTCCCAAAAAGATATTTGTCCTCAAGGTAAAACATACCCAATAAAAGCGGATCCTATAATTA
+
{{HO{{{^NJKHHFFHGN{IHLGLIFHF{K{N{ECCFEFJEDBD::999;<D{IBBBDCFFIG{HIKOJL{I{O{{NMJ{HH@?@MO{NN?=8847977:57G{IGILH{T{JHOHIKVJHHOIJSL{{JK{J{V{HJKGGQI{GSHGLXK{K{GGIEEDNEF+***,@EEEDHKHI{L{SK{I{H{NDEGF{{{{{MNRKG{HFH{{DCEGF{EBBCC=DD89/...34@?@@A@CD>?G{KJGQRK{GJGNDEFCEDELHKLEIECECDHHGFEEEHFFGHNGKIEDDDGHI{{NIJGFH{F{DEDDDHIHK{GEDCEFCCD>=H{{HDA@A@BIMHJB@??21111BDDCABCDF{R{JNI{F>====@FDGMGOGCCECDMJ{{{82/)>>??@?===>@?<<;99999BA@BCA@@AA@@AABCBAAA>>>==9ABAGDCBAAADBABAABBBBA@AAAAAA???@@ACDCAABBA:9988;<=<;999:
@46bbee3f-8d61-4cc5-b93d-8461d208342e runid=3ffb29643267db9bb8aae685166434a5232ac074 sampleid=1_launch read=1648 ch=280 start_time=2024-11-10T12:23:01Z model_version_id=dna_r10.4.1_e8.2_5khz_400bps_sup@v4.2.0 barcode=barcode05
TGGTACAGATCGTAAAATTGCGTAAGCAAATATAAAGTATCATTCAGGTTTAATATGTAAAGGTGTATTTAAAGGATCGGCTGGAAAAAAATTTTCCTTTGCTATTCTAAAATGAATATCAATAAAAAATGATAATATTAAGCAATAAAATATTACTATTAATATTAAAGAAATTAAATCTTTAAATATAAATCTTTTATTAAAATAGATTTTATCTTTTCTTGAATTTAATCCTATTTGGTTAGATGAGCCTTTTTCATGAAGAATAGATAAATGAATTATTGATATAGCTAAAATTATTAAAGGTATTAAAAAATGTAAAGAAAAAAATCGATTTAATGTAGGATTATCAACGGAAAATCTTCCTCAAACTCAAAAAACAATTTTTTTCCCTAAAAATGGAATTGAAGATAAAATATTAGTAATAACTGTTGCTCCCCAAATAGATATTTGTCCTCAAGGTAAAACATACCCAATAAAAGCGGATCCTATAATTA
+
D75556>////0{GUIILNILIHOKJGGJ{OM{JHIIIQILKKJLP{{ORMMI{K{L{III{L{{MM{RHIVOKKKKII{{G{HGEKM{{{JO{IH{G{MSML{{{MJI{QP{MMKJXKRN{JGIII{{{JRMHHK{GHLJKHM{KIHNIMNH{OIO1..G{N{{N{OIOZ{OJLEH{M{GVIJ{K{KH{FHLJMCGFHNK{HHHFGLKH{{-)CDDINB;D?;;<FJ{JJ{{{JIJI{L{{IK{H{44444\MJ{{TINHNHK{KGGDEFIFJGJFII{{I{IO{IRHBBA)))))-.-.../HNKGGIIQLJ{{HGFGIIGHPM{H{IJB(((((./;3+&&&''///788;;=BDJ{LHIIFGEGWIVIJKSIJO{LLJ{JKM{L{LJIG?BJHF{{BCDEECENEFDDDDHRHIIGFEECGEEEEELGHGKQ>???A{JDBAABBCGFIHJIFHHGEGFIHGEFGDGMNG>DGEDFEFK@>===>ACA@AAAA
@0fe7d9ee-893c-4812-8611-f261f6cea414 runid=3ffb29643267db9bb8aae685166434a5232ac074 sampleid=1_launch read=2021 ch=438 start_time=2024-11-10T12:23:19Z model_version_id=dna_r10.4.1_e8.2_5khz_400bps_sup@v4.2.0 barcode=barcode05
TGGTACAGATCGTAAAATTGCGTAAGCAAATATAAAGTATCATTCAGGTTTAATATGTAAAGGTGTATTTAAAGGATCAGCTGGAAAAAAATTTTCCTTTGCTATTCTAAAATGAAAATCAATAAAAAATGATAATATTAAGCAATAAAATATTACTATTAATATTAAAGAAATTAAATCTTTAAATATAAATCTTTTATTAAAATAGATTTTATCTTTCTTTGAATTTAATCCTATTTGGTTAGATGAGCCTTTTTCGTGAAGAATAGATAAATGAATTATTGATATAGCTAAAATTATTAAAGGTATTAAAAAATGTAAAGAAAAAAATCGATTTAATGTAGGATTATCAACGGAAAATCTTCCTCAAATAGAAAAAACAATTTTTTTCCTAAAAATGGAATTGAAGATAAAATATTAGTAATAACTGTTGCTCCCCCAAAAAGATATTTGTCCTCAAGGTAAAACATACCCAATAAAAGCGGATCCTATAATTA
+
A??DEEMKJL{H{M{KO{NIJKMKML{M{[M{{M{PR]Q{QRM{KHUJNN{{M{L{O{O{{{NI{{{NN{{{{K{{KH{EEFFPJMKJ{{{{{{{{JL{Q{ONMIPLOWJN{{L{L{{{S66667{T{\{MIK{HHKNTJGIL00001F55EFEAB{K{T{QJJ{{{KQK{{{{{KM{N{JL{M{{KECAAAHMMJ{{GKLOO{{{{GGG>;JAH5554(25-((,+,8+,=5553++++.@>44445:?<<=;<HF====>DFEG{B@@A>???=?@@?G{EC@@A@9988811145::;??BDEE:::89>>BED><;;;?A>DBH{{G?,+++,?AKKK{PSMQ{MKLI{{GUM{NOLR{=321/-,-&&%%%&*=??CCFGMI{{K7:)):<HHKBCEJILC{GLM{LKMN{{I{NOWM{HV{{{{{I{{{DF>;89DHJ{KN{J{{J{ICA@??DHKSNKM{{NJKK{B>>FFE{JJ{J{HLFNVK{KM{LK
@7b7651c4-bed0-4c53-a542-b3e4f976c476 runid=3ffb29643267db9bb8aae685166434a5232ac074 sampleid=1_launch read=2007 ch=414 start_time=2024-11-10T12:23:16Z model_version_id=dna_r10.4.1_e8.2_5khz_400bps_sup@v4.2.0 barcode=barcode05
TGGTACAGATCGTAAAATTGCGTAGACAAATATAAAGTATAGTTGGTTTAATATGTAAAGGTGTATTTAAAGGATCAGCTTGAAAAAATATTTCCTTGCTATTCTAAAATGAAAATCAATAAAAAATGATAATATTAAGCAATAAAATATTACTATTAATATTAAAGAAATTAAATCTTTAAATATAAATCTTTTATTAAAATAGATTTTATCTTTTCTTGAATTTAATCCTATTTGGTTAAATAAGCCTTTTTCATGAAGAATAGATAAATGAATTATTGATATAGCTAAAATTATTAAAGGTATTAAAAAATGTAAAGAAAAAAATCGATTTAATGTAGGATTATCAACGGAAAATCTTCCTCAAACTCAAAAAACAATTTTTTTCCCTAAAAATGGAACTGAAGATAAAATATTAGTAATAACTGTTGCTCCCCAAAAAGATATTTGTCCTCAAGGTAAAACATACCCAATAAAAGCGGATCCTATAATTA
+
LJHNM{{{GL@@@?@EFHF::11/*(''(..**)))+,,+))))%&&'336=<>?A?CCIRHL{LLKLA??:50.)(&%%&&&'')(((&%%)'/63,,><<<77556JL{{{OL{LM{HKFG{{{{GE{HG{{IIDEJK8888<C1*CA?22>>>>R{LHJ{IFNG{JLJNJLNRIMMQH{YNJ{{HOF{JN{{NKLFB?0/<;;;<;>8BIG@>?100**788BABE@@@@C;1..331))(())))*+2;;;AEABDA@FDBBBCBCD477777EEDBBBCKIFHEJHJ{GMGCEFEF{JVPHRKQ{I{{H65))*24539>{{RIFEDEFJ{JRNNKLV{NKKJ{IF{LKLNR{{LO{FC866666GGFHL{{{K{FS{K{{KICD7CJHOPLOHMILJI{JKHJJNHR{J{KJIGN{{{MFLKM{KIJ=;9>7>??{I{FFNKIILJK{L{QI{Z@AAB{KGKG{JKQHF{JFQ{GHEGEEDEHGDFEG
@6e244af7-b215-4014-a971-8ca67a50c786 runid=3ffb29643267db9bb8aae685166434a5232ac074 sampleid=1_launch read=1962 ch=403 start_time=2024-11-10T12:23:20Z model_version_id=dna_r10.4.1_e8.2_5khz_400bps_sup@v4.2.0 barcode=barcode05
TGGTACAGATCGTAAAATTGCGTAAGCAAATATAAAGTATCATTCAGGTTTAATATGTAAAGGTGTATTTAAAGGATCAGCTGGAAAAAAATTTTCCTTTGCTATTCTAAAATGAAAATCAATAAAAAATGATAATATTAAGCAATAAAATATTACTATTAATATTAAAGAAATTAAATCTTTAAATATAAATCTTTTATTAAAATAGATTTTATCTTTTCTAAAATTAATCCTATTTGGTTAGATGAGCCTTTTTCATGAAGAATAGATAAATGAATTATTGATATAGCTAAAATTATTAAAGGTATTAAAAAATGTAAAGAAAAAAATCGATTTAATGTAGGATTATCAACGGAAAATCTTCCTCAAACTCAAAAAACAATTTTTTTCCCTAAAAATGGAATTGAAGATAAAATATTGGTAATAACTGTTGCTCCCAAAAAGATATTTGTCCTCAAGGTAAAACATACCCAATAAAAGCGGATCCTATAATTA
+
FBCNGJFISIIFKJL{LKHKFIHHKK{{J{IMXGKKGPENDGGHDFHGHJTLSMMHKG{KGKKKM{MILHLMLJK{{LEKFHGJGNMJO{{IHOHAA=>1,-E@>><;==?FFAABBDJ?====ACCIC?>?B==>>DD>=@A???>@HH{NGGEEEHF{OI{HFMCBAGLHOLKHJMGNG{{LTIMMJGJH7644458EJIENKFGLFDEGJJH,,,,8.2''',0=01HHJJPBC>>>??JGFJKKFG@?;:H{IGFLL{RJ{K{J_LHDG<HEH{II{HGIMFILFHHR{L{{K{{IGFPPJ{L{HGGGKGGGFFHGHEIE@IL{TL.---.434559>=>==>>>;;;;;DHHFKJMGKLLHRFPPMJJIKIFJJA9632/----.88)577EIDHDLMG{HFFEDFGKHHLPG[IH{GKFEDDDBBIHIGA??3EFEJGEEDCEFFGHPGGGEDDFDFICCBCBCFDBCCHFDECD??>==>>?A@@@@@
@5bdd28e6-ee40-4605-a39f-3a9199adf86d runid=3ffb29643267db9bb8aae685166434a5232ac074 sampleid=1_launch read=6577 ch=379 start_time=2024-11-10T12:23:23Z model_version_id=dna_r10.4.1_e8.2_5khz_400bps_sup@v4.2.0 barcode=barcode05
AATTATAGGATCCGCTTTTATTGGGTATGTTTTACCTTGAGGACAAATATCTTTTTGGGGAGCAACAGTTATTACTAATATTTTATCTTCAATTCCATTTTTAGGGAAAAAAATTGTTTTTTGAGTTTGAGGATGATTTTCCGTTGATAATCCTACATTAAATCGATTTTTTTCTTACATTTTTTAATACCTTTAATAATTTAGCTATATCAATAATTCATTTATCTATTCTTCATGAAAAAGGCTCATCTAACCAAATAGGATTAAATTCAAGAAAAGATAAAATCTATTTTAATAAAAGATTTATATTTAAAGATTTAATTTCTTAATATTAATAGTAATATTTTATTGCTTAATATTATCATTTTTTATTGATTTTCATTTTAGAATAGCAAAGGAAAATTTTTTTCCAGCTGATCCTTTAAATACACCTTTACATATTAAACCTGAATGATACTTTATATTTGCTTACGCAATTTTACGATCTGTACCAA
+
{KKXIH{\HJL{{UUL{GKLP{JK{{JGNJLJHB@65544:=>LEJ{{LKWJIJILEDHEHKEKJGLPJ{FNML{GOG{ILPIGJ{GM{K{JPQMNP{KEFJAEFFDGEII{{UVEFKNM{K{JUFG{F{HOFBBAB;A,)E55FLIJHI{H{G{M{M_{HM{==<=;6E{HJ6;;)){IHQGBN{{{I{I{HHMRJJJ{GMK{I{{LHKFLSMMFGK{GIKWLHBABAAGFHEGHDDQJ{GJNHJPKKI{KJINL{U{J{J{{JTJHK{I{J{ML{LFNMDDDCCEGG????@IMLPJEFIOI{?JNHK{\{OIM{G{{GCDA9AH+,FHJLKMKH{QJI{IPHJ{JL{{L{IH{HFGM{J{HGSM_{{K{DDFHB{HNG{E{C@GFJLPOI{MOM{IH{H{LRLN{LK{EE{O{HGJ{{{{{{{H{L{{EGC{GEKEGGGJJI{L{F{QFHFFFHGH{K{HFHJI{{{IGFHHH{M{{GE@?@?@GFJXJLE
@fc197b58-5204-4e28-b11f-5b7eaee96205 runid=3ffb29643267db9bb8aae685166434a5232ac074 sampleid=1_launch read=2004 ch=358 start_time=2024-11-10T12:23:24Z model_version_id=dna_r10.4.1_e8.2_5khz_400bps_sup@v4.2.0 barcode=barcode05
TGGTACAGATCGTAAAATTGCGTAAGCAAATATAAAGTATGATTCAGGTTTAATATGTAAAGGTGTATTCAAAGGATCAGCTGGAAAAAAATTTTCCTTTGCTATTCTAAAATGAAAATCAATAAAAAATGATAATATTAAGCAATAAAATATTACTATTAATATTAAAGAAATTAAATCTTTAAATATAAATCTTTTATTAAAATAGATTTTATCTTTTCTTGAATTTAATCCTATTTGGTTAGATGAGCCTTTTTCATGAAGAATAGATAAATGAATTATTGATATAGCTAAAATTATTAAAGGTATTAAAAAATGTAAAGAAAAAAATCGATTTAATGTAGGATTATCAACGGAAAATCTTCCTCAAACTCAAAAAACAATTTTTTTCCCTAAAAATGGAATTGAAGATAAAATATTAGTAATAACTGTTGCTCCCAAAAAATATGTCCTCAAGGTAAAACATACCCAATAAAAGCGGATCCTATAATTA
+
{::::<F?==53333CCJ{JHLKOHGMEDJEGH;;;;BHI*****@@@?MLEKE97777=>NNJN{I{NHLG{HK{FE:4444>??EI{{{L{R{J?;:;:=@=:61////G{LIFI{JFEDDCI{{K{J{{J{K{{FIHIEKGGD@BE>/BECCC{{JN{KEHGF666G{O{JKH{{IEEEC666655434788888100001CBDB@DBB;3@CC=;?334/1@JEOLGHPM{RHMCDBCCEEGFCEBC@FE{KOB?>5775666;;>@88888;;;;JHFCCCFHKZKJA@HBCED92//0WJJ{{IDEFF{HDDB???=?CGLF{Q{GFIIHMO{{JKEFFKEA;;<DEEKIGJ{{{FHFFFFJFMFFMJH{GK{{NPLGG{{{{{I{F8?ADLHNDDGO{{LFFHVHKHJHH{I{FEHKJ{OMIK{GFG0///1(1226223446555669BCH{JGH{P{GGM{BEH{{KKJ{MFDBE>?81))(()
@5e5ced99-b9a3-41e6-8d20-342ba198e733 runid=3ffb29643267db9bb8aae685166434a5232ac074 sampleid=1_launch read=1923 ch=299 start_time=2024-11-10T12:23:13Z model_version_id=dna_r10.4.1_e8.2_5khz_400bps_sup@v4.2.0 barcode=barcode05
AATTCATAGGATCCGCTTTTATTGGGTATGTTTTACCTTGAGGACAAATATCTTTTGGGGAGCAACAGTTATTACTAATATTTTATCTTCAATTCCATTTTTAGGGAAAAAAATTGTTTTTTCTGAGTTTGAGGAAGATTTTCCGTTGATAATCCTACATTAAATCGATTTTTTTCTTTACATTTTTTAATACCTTTAATAATTTTAGCTATATCAATAATTCATTTATCTATTCTTCATGAAAAAGGCTCATCTAACCAAATAGGATTAAATTCAAGAAAAGATAAAATCTATTTTAATAAAAGATTTATATTTAAAGATTTAATTTCTTTAATATTAATAGTAATATTTTATTGCTTAATATTATCATTTTTATTGATTTTCATTTTAGAATAGCAAAGGAAAATTTTTTTCCAGCTGATCCTTAATACACCCTTACATATTAAACCTGAATGATACTTTATATTTGCTTACGCAATTTTACGATCTGTACCAA
+
0000.00,+,,,,/+*****)(---1655556778889833444562,))0//.32/6:785545555555566555333346986555654443444568;;<<<;>=;<955435766899;887667567444458988651122465322336655666773/0001>A?>=;:8/1100101875543345887542237::76655332112257*))))/--,,,,,223334665445444456776677677776544556776766555300/044456766767799744446645556655567:94434466657678855553333332122345679999546552322233444468:86654455998886524336555567797897;<;88666765565554445451154442161168655444444455544566688765434566542////068994,,,,-4455565
@27094195-7f5b-4586-afe2-e9eaa5348806 runid=3ffb29643267db9bb8aae685166434a5232ac074 sampleid=1_launch read=2413 ch=264 start_time=2024-11-10T12:23:17Z model_version_id=dna_r10.4.1_e8.2_5khz_400bps_sup@v4.2.0 barcode=barcode05
AATTATAGGATCCGCTTTTATTGGGTATGTTTTACCTTGAGGACAAATATCTTTTTACAAGAACAACCGTTATTACTAATATTTTATCTTCAATTCCATTTTTAGGGAAAAAAAACTGTTTTTGAGTTTGAGGAAGATTTTCCGTTGATAATCCTACATTAAATCGATTTTTTTCTTTACATTTTTTAATACCTTTAATAAAGTAGCTATATCAATAATTCGTTTATTGTAGCTTCTTCATGAAAAAGGCTCATCTAACCAAATAGGATTAAATTCAAGAAAAGATAAAATCTATTTTAATAAAAGATTTATATTTAAAGATTTAATTTCTTTAATATTAATAGTAATATTTTATTGCTTAATATTATCATTTTTTATTGATTTTCATTTTAGAATAGCAAAGGAAAATTTTTTTCCAGCAGATCCTTTAAATACACCTTTACATATTAAACCTGAATGATACTTTATATTTGCTTACGCAATTTTACGATCTGTACCAA
+
444?BACEGHHRI{JJJM@AAABCDFIJKJK{ISED>6++,@?@@BBBB@:7,*98-,++++*)),1)()))=??>?B@A=*)))*:>COBBAMI{JSKIK{{DA>+(,222---/1+++22;(((((/+.4678=FFEF?:C;;;BEFDHEB@200001AABBBCDEI{SJ{MLL{E?CF{HH{L{B?<5554,)'3-)*)''%$%**,,:AAAA@ACA83332231..('''''(-((*001:<Q{JIEDDC776664456=?::::H?=45GHMJIKLR{SMJGFXG{FKFGFKQIJH{GKEEFGGFI{GPH{KKOJJGRMINI{OK{M{CY{IHLGJSHI{HF{HK{{{S{MHFHHHJ{O{NGFB@984-,57==BGEL{{M{H{K{IHLKKKKGPJLHI{HP{L{I{{{{M{NIOUKK{LNJ{{KIJIM{HIF=<J<>TKKJIIIJJLHMGGIH{IFG{{LI{LLGNKMPGHIGFDFIL{{F{>=<<=FEEIFFF
@76f9032b-5b66-4715-a1cf-d696ba3b31b0 runid=3ffb29643267db9bb8aae685166434a5232ac074 sampleid=1_launch read=1683 ch=254 start_time=2024-11-10T12:23:24Z model_version_id=dna_r10.4.1_e8.2_5khz_400bps_sup@v4.2.0 barcode=barcode05
TGGTACAGATCGTAAAATTGCGTAAGCAAATATAAAGTATCATTCAGGTTTAATATGTAAAGGTGTATTTAAAGGATCAGCTGGAAAAAATTTATTTTGCTATTCTAAAATGAAAATCAATAAAAAATGATAATATTAAGCAATAAAATATTACTATTAATATTAAAGAAATTAAATCTTTAAATATAAATCTTTTATTAAAATAGATTTTATCTTTTCTTGAATTTAATCCTATTTGGTTAGATGACCTTTTTTCATGAAGAATAGATAAATGAATTATTGATACAGCTAAAATTATTAAAGGTATTAAAAAATGTAAAGAAAAAAATCGATTTAATGTAGGATTATCAACGGAAAATCTTCCTCAAACTCAAAAAACAATTTTTTTCCCTAAAAATGGAATTGAAGATAAAATATTAGTAATAACTGTTGCTCCCCAAAAAGATATTTGTCCTCAAGGTAAAACATACCCAATAAAAGCGGATCCA
+
{J{HJOLJ{JHMY{{G{H{JHJ{ECCJIIIF{IGHIG{MG{HQKKKGJG{{Q{HKOPTJKLK{H{J{{H{I{{IHJHO{R{KFFC>=GGFDGE9987648A@A@HLL{KMLQLK{Q{QQ{{JGII{{{K{OI{{MN{IKGL{FHE{JIIXEEEEG{II{{RI{HL{KTIJXPKLITOMFHKKHLS{{EDDJM{M{{J{MFKID>LHHEHGKILFHGGJGKHFNKMI{KKNMKIJQJ{LHFOL{GJDC33333BBFFKJEHG{MKGK{KJJ{Q{{NH{JMHWMKOL{KK{QXGOJ{RI{CEEEGQHG{{IHIK{{IJGGNMFECAJ{{{WFFFGEPHK{{EDCCCIL{{GJ{FJILJ{M{HRJEIJ{RHK{IKGJEGHJ{HJ{{HMM{{?=>)GEEHWHN{CK{LLJOIKNN{I{KNHKJIHNFHGKF{N{MKFGBB@51ALKKJPGHKIMHHJFPOPIONLGGKG?0,++-3139@BADBB;;;;;GK
@ae6b7fc7-008e-4962-a40f-631e1723cd32 runid=3ffb29643267db9bb8aae685166434a5232ac074 sampleid=1_launch read=1941 ch=228 start_time=2024-11-10T12:23:24Z model_version_id=dna_r10.4.1_e8.2_5khz_400bps_sup@v4.2.0 barcode=barcode05
TGGTACAGATCGTAAAATTGCGTAAGCAAATATAAAGTATCATTCAGTTTTAATATGTAAAGGTGTATTTAAAGGATCAGCTGGAAAAAAATTTTCCTTTGCTATTCTAAAATGAAAATCAATAAAAAATGATAATATTAAGCAATAAAATATTACTATTAATATTAAAGAAATTAAATCTTTAAATATAAATCTTTTATTAAAATAGATTTTATACTTTACTTTAATTTAATCCTATTTGGTTAGATGAGCCTTTTTCATGAAGAATAGATAAATGAATTATTGATATAGCTAAAATTATTAAAGGTATTAAAAAATGTAAAGAAAAAAATCGATTTAATGTAGGATTATGAGCGGAAAATCTTCCTCAAACTCAAAAAACAATTTTTTTCCTAAAATAGAATGAAGATAAAATATTAGTAATAACTGTTGCTCCCCAAAAAGATATTTGTCCTCAAGGTAAAACATACCCAATAAAAGCGGATCCTATAATTA
+
=<=??@F@===<=??>ABB>=:;:::===>>@A>@BCGGIEA@@4/0---4-CA@AAABCEEJEFDEFFHGHEDNGF{FGDEECCBGMJ{IECE84A::744FKEEHE{DCDE?A?@ADCBBCBDDIJ{JECDCCCDCEBBAABACCADEDDCDBBBAAACA@BAACBFFE?@??=>A/A@???ACDA@?==>?@FG{JIKECEGDAAA@==@53,*(''')***)*+,<>>DBBAA??>;;DECA@@?>>>>?::{{HBB@@@@AAA@AAA>;<9AAAAAEAC?>>>>>>=>?@ABCBCBAB@?>><<==<;=?ECA=<<<<?AAGFJIKD<66667:9999:::<>>?>))(()4569FGBBBA@@@AADEB?=<;;>><<<=?EDI{I7633<=DA/-,,.,//>>===>>@??;::;;=>8888211//0(''''*//9:;:::<:8<::9=========>??===>623>=<<;<:32211468877778
@8ddc8b4f-3ccb-4d58-8583-9661435ddbb6 runid=3ffb29643267db9bb8aae685166434a5232ac074 sampleid=1_launch read=2018 ch=414 start_time=2024-11-10T12:23:37Z model_version_id=dna_r10.4.1_e8.2_5khz_400bps_sup@v4.2.0 barcode=barcode05
TGGTACAGATCGTAAAATTGCGTAAGCAAATATAAAGTATCATTCAGGTTTAATATGTAAAGGTGTATTTAAAGGATCAGCTGGAAAAAAATTTTCCTTTGCTATTCTAAGATGAAAATCAATAAAAAATGATAATATTAAGCAATAAAATATTACTATTAATATTAAAGAAATTAAATCTTTAAATATAAATCTTTTATTAAAATAGATTTTATCTTTCTTGAATTTAATCCTATTTGGTTAGATGAGCCTTTTTCATGAAGAATAGATAAATGAATTATTGATATAGCTAAAATTATTAAAGGTATTAAAAAATGTAAAGAAAAAAATCGATTTAATGTAGGATTATCAACGGAAAATCTTCCTCAACCTCAAAAAACAATTTTTTCCCCTAAAAATGGAATTGAAGATAAAATATTAGTAATAACTGTTGCTCCCAAAAAGATATTCTCCTCAAGGTAAAACATACCCAATAAAAGCGGATCCTATAATTA
+
0(((((789>==>>CGB<:887::;<ABDCGGEBBDFEEGEFOKDEEEJ{{{{GEFCEEFGFS{KK{S{VINIEOH[B300047777<==GABBBBIGE{CJHJGKGFIGHGICFFGIO65555DDJ{O{KGLEDEFFFFMECEEDEFIIEMN{FKFJJJHQNQHGFIHFHJ{HSIJM{GJLGH{{GFGCCIG===>H>@@A@A@A,,,,--<7656664;9007EJ{HHFDFFFEG{EGJEGECCBA@@@<;CJMKFHBGFCCCFDDDEFEEGFHEGGTGIHLK{ECBCBCGKL{{IKKGFGCDDCB<::::GKDDA====DJI{{{{NE=<<<<A@HHB>>>>=??BBGDDABCCD{{A@1111.----0444CCECA??>BJYNKA75D6CCCEECBAABBA@@@??@@@CCBA@@?=<<<<=??@@>?>>>A@<+:::DDBBA@@('(((@>====>?@??><<;<<>@>>==>?;655558:<:97778
@e7da6b3d-d178-40e3-be6d-e9382aa946ed runid=3ffb29643267db9bb8aae685166434a5232ac074 sampleid=1_launch read=1765 ch=368 start_time=2024-11-10T12:23:34Z model_version_id=dna_r10.4.1_e8.2_5khz_400bps_sup@v4.2.0 barcode=barcode05
TGGTACAGATCGTAAAATTGCGTAAGCAAATATAAAGTATCATTCAGGTTTAATATGTAAAGGTGTATTTAAAGGATCAGCTGGAAAAAAATTTTCCTTTGCTATTCTAAAATGAAAATCAATAAAAAATGATAATATTAAGCAATAAAATATTACTATTAATATTAAAGAAATTAAATCTTTAAATATAAATCTTTTATTAAAATAGATTTTATCTTTTCTTGAATTTAATCCTATTTGGTTAGATGAGCCTTTTTCATGAAGAATAGATAAATGAATTATTGATATAGCTAAAATTATTAAAGGTATTAAAAAATGTAAAGAAAAAAATCGATTTAATGTAGGATTATCAACGGAAAATCTCCTCAAACTCAAAAAACAATTTTTTTCCCTAAAAATGGAATTGAAGATAAAATATTAGTAATAACTGTTGCTCCCCAAAAAGATATTTGTCCTCAAGGTAAAACATACCCAATAAAAGCGGATCCTATAATTA
+
{KF{LM{GFFEEDJ{[LS{FI{{HHNNQG{JJJIDFCLG{KNIHGGJ{LMKLJHMKPGG{{N{J{{{IILQ{PPINLK{EHGHHLXFHGEFFDG9>988836GEEEED@@EGIGIG{HIH{IFDFHCFCB@AAADKP{{JJJLFIFKIGLHJcNH{F{H{JRINKJKNWP{GHGIILQKOGJ{G{{NJNJIQF?>>>>DFIGILJFFEDCFLGHFACDDA?CB=>HMKLOJJI{LIPI{MOMGJ{MGJDGECC?@A==IK9999FLGGKHHLHFDEGFHHEEFIJLREDJEGEGI{{{{66666HJ{EKEBBCCI{LCFFGDFGEER{OGJC88889CDLIFDECFJLHFIGKCBAFDF{{?C)))AAGNHXIQFEEHKHFIDKJL{{JJH?9CEEJNHGCECCCGCABAAACFIGCCCA?>>>>ADFGDECGEEEEEIIDDGCDBAAABCDEJFGEBA@@@@AAABA?>?>>?A?@@??>;43334:;<<<;;;<
@ae9671a2-160f-4efb-9d08-0488f56f6eaa runid=3ffb29643267db9bb8aae685166434a5232ac074 sampleid=1_launch read=9514 ch=243 start_time=2024-11-10T12:23:37Z model_version_id=dna_r10.4.1_e8.2_5khz_400bps_sup@v4.2.0 barcode=barcode05
TGGTACAGATCGTAAAATTGCGTAAGCAAATATAAAGTATCATTCAGGTTTAATATGTAAAGGTGTATTTAAAGGATCAGCTGGAAAAAAATTTTCCTTTGCTATTCTAAAATGAAAATCAATAAAAAATGATAATATTAAGCAATAAAATATTACTATTAATATTAAAGAAATTAAATCTTTAAATATAAATCTTTTATTAAAATAGATTTTATCTTTTCTTGAATTTAATCCTATTTGGTTAGATAGACCTTTTTTTCATGAAGAATAGATAAATGAATTATTGATATAGCTAAAATTATTAAAGGTATTAAAAAATGTAAAGAAAAAATGGATTTTAATGTAGGATTATCAACGGAAAATCTTAGTCAAACTAAAAAACAATTTTTTTCCCCTAAAAATGGAATTGAAGATAAAATATTAGTAATAACTGTTGCTCCCCAAAAAGATATTGGCCTCAAGGTAAAACATACCCAATAAAAGCCAATCCTGTGGCTGCA
+
4-..,+,+,,&&&&&-124.*((()/237887444445544455100/025496554344445654555666746331100045559:;765456686787;98665673237777789////.-/388865444556565566679888877776676676654454644455875553355487473222565668987657777666775360/00:/9977999:876655777877662---+)))))*-+*,3366665544444444356556555575656565657667777776555654454578:;984444/8269::96655565165433434555700//--..034(('%$$%&&,,.''''7765666;<@?@?;:4+44346:743334667655546797666545545667877544322349:99:76100,+,--57888:::99:8778897:7666899-*)*++237*)()**)
@4a9445d8-125a-42aa-a674-616d81671de7 runid=3ffb29643267db9bb8aae685166434a5232ac074 sampleid=1_launch read=1920 ch=237 start_time=2024-11-10T12:23:38Z model_version_id=dna_r10.4.1_e8.2_5khz_400bps_sup@v4.2.0 barcode=barcode05
GGTACAGATCGTAAAATTGCGTAAGCAAATATAAAGTATCGTTGGGTTTAATATGTAAAGGTGTATTTAAAGGATCAGCTGGAAAAAAATTTGCTTCCTGTTTAAAATGAAAATCAATAAAAAATGATAGTATTAAGCAATAAAATATTACTATTAATATTAAAGAAATTAAAATCTTGATCTTAAATCTTTTATTAAATAGATTTATCTTTTCTTGAATTTAATCCTATTCGTTTAGATGAGCCTTTTTCATGAAGAATAGATAAATGAATTATTGATATAGCTAAAATTATTAAAGGTATTAAAAAATGTAAAGAAAAAAATCGATTTAATGTAGGGATTATAAACAGGAAAATCTTCCTCAAACTCAAAAAACCAATTTTTTTCCCTAAAAATGGAATTGAAGATAAATATTAGTAATAACTGTTGCTCCCCAAAAAGATATTTGTCCTCAAGGTAAAACATACCAATAAAAGCGGATCCTATAATTA
+
333HHGDBDB@AAAENI{EHEGJFG{EGFIHHD?=;;==<*((&&&&*<;=A@BDCBEJGKIEB=<63//A@BHD@53334;9:=CKHCCB=3310/02211,()45:<??@ABG>==;<95/==A@@86459:=@ACA@@B@CH@GBB=>BFEEFJFH{L@>?::))))+782,654..0000/032+***/,55200/000011*?ACCB@:?533344<44K@@A??B/..+-121101557<.,FC?>>>>CCA@?B@AB?@A?/////117667;@@==>>@CNLIIB@@@AFLGDGD=>FCDDE@?<<=>?99<4CFE0////>7765)(((((*-,,+))('&&&&4>=>>:766+++'&'(''*+6><+*)*04449<;=?;677AFFA?AA{F@BA?@??>C?A11../24@@>??;;;;;>....3?BCGHEHHHEG:@@??>A@ADDBGBBGJJEB9/0?=??;<;971..//+,,,,,+
@83d7c5d0-b0fe-4ec1-92af-ae97ce08c6c4 runid=3ffb29643267db9bb8aae685166434a5232ac074 sampleid=1_launch read=2475 ch=136 start_time=2024-11-10T12:23:37Z model_version_id=dna_r10.4.1_e8.2_5khz_400bps_sup@v4.2.0 barcode=barcode05
AATTATAGGATCCGCTTTTATTGGGTATGTTTTACCTTGAGGACAAATATCTTTTTGGGGAGCAACAGTTATTACTAATATTTTATCTTCAATTCCATTTTTAGGGAAAAAAATTGTTTTTTGAGTTTGAGGAAGATTTTTCCGTTGATAATCCTACATTAAATCGATTTTTTTCTTACATTTTTTAATACCTTTAATAATTTTAGCTATATCAATAATTCATTTATCTATTCTTCATGAAAAAGGCTCATCTAACCAAATAGGATTAAATTCAAGAAAAGATAAAATCTATTTTAATAAAAGATTTATATTTAAAGATTTAATTTCTTTAATATTAATAGTAATATTTTATTGCTTAATATTATCATTTTTTATTGATTTTCATTTTAGAATAGCAAAGGAAAATTTTTTTCCAGCTGATAAATACACCTTTACATATTAAACCTGAATGATACTTTATATTTGCTTACGCAATTTTACGATCTGTACCAA
+
W{HIGD33333S{G{QSK{{GJBABCF{{K{{{KIHGFA@CIGE{JLQM{{GUEADC{{{M{{N{]Jc{JOL{OM{H{{L{L{HJK{{{CCGL{{{IFI{{NFDDA?D{M{{J{{MGMLO{{JFEEEGKSQI{{H<:::9@D{BCGPJKH{{H{KLNN{{JM{KLKGGGEIK{M755,-659865==GIEHEDGA:>{{E{FHGC{{HDGED{LJIEGFII@HMLI>8CFDD87622344456KRJ{GIO{{HGKF{{{{{{FGFGF:,,,,,.---/::9=FEFK{FLMJJG{IID78DF{ILJ{L{LLLN{I{OL{KHSOJM{NKLIWLL{KO{MHSGHLGIFH{K{O{J{IJR{MHHG{{GP::98:HDHEEHJHMFVJHJEEJOJPJMECCH?<;9;:7111.-..5:4/,,,.,,,***)*6666=>@??==<=A<=DFHGEEEECID;;:::8{HDQ{N{QZEGEG;;;;=>;DA?@?=:989:?A
@87645e9b-6611-4f08-90f8-8d016adbf019 runid=3ffb29643267db9bb8aae685166434a5232ac074 sampleid=1_launch read=1659 ch=385 start_time=2024-11-10T12:23:52Z model_version_id=dna_r10.4.1_e8.2_5khz_400bps_sup@v4.2.0 barcode=barcode05
TGGTACAGATCGTAAAATTGCGTAAGCAAATATAAAGTATCATTCAGGTTTAATATGTAAAGGTGTATTTAAAGGATCAGCTGGAAAAAAATTTTCCTTTGCTATTCTAAAATGAAAATCAATAAAAAATGATAAAGTAAGCAATAAAATATTACTATTAATATTAAAGAAATTAAATCTTTAAATATAAATCTTTTATTAAAATAGATTTTATCTTTTCTTGAATTTAATCCTGTTTGGTTAGATGAGCCTTTTTCATGAAGAATAGATAAATGAATTATTGATATAGCTAAAATTATTAAAGGTATTAAAAAATGTAAAGAAAAAAATCGATTTAATGTAGGATTATCAACGGAAAATCTACCTCAAACTCAAAAAACAATTTTTTTCCCTAAAAATGGAATTGAAGATAAAATATTAGTAATAACTGTTGCTCCCCAAAAAGATATTTGTCCTCAAGGTAAAACATACCCAATAAAAGCGGATCCTATAATTA
+
IHHCHILGLHGCHGFHILIFFFFEDEFGDDC=;534-))))*89?BEBACEDHFHFGEEFEFHIGEFEILMGJJIL{FDAABAA@EDNK{LIIKFL{EGGFHHOJLGFKELHJEDJIH{J;;:9;6-+/4))))*)%%&&&9<==@CHNFIGFABBCBEGDEDFDCBBJIHGGHEGFGEHFG{N{{IHFEFIDDCDCGDHECEDCCAABBC{I{EFEA*(:4--.EDHHIJDDECEJKDD{HECCDB@@?>>=A{CDDA@@BABEDCBBBAACDCBDCCDBCAAAB@A@AABCGGFHGCDCBAA@>>@@:9::EDDA@@?@@DEDCL{{U33333==?==97778?ECCBA@<8888:DDCE-,,,,5566AAA@AAA@>>>>?HNNII443*>?@FEFDBCBACA@@>==>?@BCA@A@?>>>=>@?@?=>>>>???@=DB@B>=<==ABCAA???>?===>>@BB@>>==>>?<<;;<<=55443311157887
@99f29058-e10b-406e-af6b-d0f8b6f326ef runid=3ffb29643267db9bb8aae685166434a5232ac074 sampleid=1_launch read=23957 ch=158 start_time=2024-11-11T02:37:19Z model_version_id=dna_r10.4.1_e8.2_5khz_400bps_sup@v4.2.0 barcode=barcode05
AATTATAGGATCCGCTTTTATTGGGTATGTTTTACCTTGAGGACAAATATCTTTTTGGGGAGCAACAGTTATTACTAATATTTTATCTTCGATTCCATTTTTAGGGAAAAAAATTGTTTTTTGAGTTTGAGGAAGATTTTCCGTTGATAATCCTACATTAAATCGATTTTTTTCTTTACATTTTTAATACCTTTAATAATTTTAGCTATATCAATAATTCATTTATCTATTCTTCATGAAAAAGGCTCATCTAACCAAATAGGATTAAATTCAAGAAAGATAAAATCTATTTTAATAAAAGATTTATATTTAAAGATTGAATTTCTTTAATATTAATAGTAATATTTTATTGCTTAATATTATCATTTTTTATTGATTTTCATTTTAGAATAGCGAAGGAAAATTTTTTTCCAGCTGATCCTTTAAATACACCCTTACATATTAAACCTGAATGATACTTTATATTTGCTTACGCAATTTTACGATCTGTACCAA
+
PHG{MIH{{{FJIGJEKHMILJED{KGOONQ{U<<<<=;<CBA?('''(((*)))**4::IM{IKMGIFJIHMO{K{I{RJJ{{GL>FE86;<?BFFBIP{NDABABQI{K{{FIIGHHGFM>=<==EDCOLFJMJGGEHIGGGLPMIKHQK{UIHLHMPF{JS{HIIFQP{IF9,))4ABBADHFGGGJIJHHHK{{{KG{{{{JKLQKIK{HKIJHJOJNPJMKIFG{S51111EOK{KGLNLNIJI{H{OI{K{N{{K{MF{JK{JT{A@=:8;7*=JEDFJHJ{{KMI{LJ{FIG{{N{I{G{I{NLDGLK{{NJHKIMKJ{{VHIO{KJLLOJHKJNPPRNIKO{IRI{{LMGFLOFH{JDGGEDCB@ACCEA{HM{ISH{I{GMHHIG11111>>GGMLHHI{{IM@@EJI{{I{{{{{{IJIMIG{0/J//I{PN{GGLMIHEEFG>===;>==:CCCL{ILTIGKEEDGCEH{IF;;<==FDGGFMG
@a0a0f97b-60c3-44a5-9b59-23110c00cf9f runid=3ffb29643267db9bb8aae685166434a5232ac074 sampleid=1_launch read=40572 ch=231 start_time=2024-11-11T02:37:17Z model_version_id=dna_r10.4.1_e8.2_5khz_400bps_sup@v4.2.0 barcode=barcode05
TGGTACAGATCGTAAAATTGCGTAAGCAAATATAAAGTATCATTCAGGTTTAATATGTAAAGGTGTATTTAAAGGATCAGCTGGAAAAAAATTTTCCTTTGCTATTCTAAAATGAAAATCAATAAAAAATGATAATATTAAGCAATAAAATATTACTATTAATATTAAAGAAATTAAATCTTTAAATATAAATCTTTTATTAAAATAGATTTATCTTTTCTTGAATTTAATCCTATTTGGTTAGATGAGCCTTTTTCATGAAGAATAGATAAATGAATTATTGATATAGCTAAAATTATTAAAGGTATTAAAAATGTAAAGAAAAAAATCGATTTAATGTAGGATTATCAACGGAAAATCTTCCTCAAACTCAAAAAACAATTTTTTTCCCTAAAAATGGAATTGAAGATAAAATATTAGTAATAACTGTTGCTCCCCAAAAAGATATTTGTCCTCAAGGTAAAACATACCCAATAAAAGCGGATCCTATAATTA
+
0//333JHHFABBBG{SIKJIKMGHLII[HM{{IKKHP{GNGHL>>>>>BEGH{LFGGJL{G{JKI{{PKJ{ZGIGKGGHDHIGFHRLM{PDDF=?:,,7''IIGHGFFIIN{GRIHK{<;;;<JKM{{{IJ{GPH{KHFJJH{MGFGILSKHJGEGFCGHKFGKKL{OJ{{OI{HQIIGEEFCTKJIG@??8=:;;;BILIINIHGBBD=E*KB{{NIMJ<666FFJEIMSOY{FIIKPFJILY{OQKIEGFEDCCIHNPIJLEGDDGFEFFJBCBCBFJJIK{IEFDHIIGMH{{OFHFHKFIHGFDA@>=DA@?<==@B>AEK{{IA555558=857556:9=;;;DBA@@BACI{KGIDDBDEDFJDFEGCDGHFEGHOKG{{JEG?0;;<FGEIDCCCEA@??>??@AEDA@?AAACBBBAABBBFE:855552?@AGFEDE:::7:EED<;;:;ACAECEFEAA>0++@?@BCBC>=<:;<====<;;;
@7d2332ab-eee0-48fa-a04c-d82a7ff432f1 runid=3ffb29643267db9bb8aae685166434a5232ac074 sampleid=1_launch read=19040 ch=183 start_time=2024-11-11T02:37:19Z model_version_id=dna_r10.4.1_e8.2_5khz_400bps_sup@v4.2.0 barcode=barcode05
TGGTACAGATCGTAAAATTGCGTAAGCAAATATAAAGTATCATTCAGGTTTAATATGTAAAGGTGTATTTAAAGGATCAGCTGGAAAAAAATTTTCCTTTGCTATTCTAAAATGAAAATCAATAAAAAATGATAATATTAAGCAATAAAATATTACTATTAATATTAAAGAAATTAAATACTTAAATATAAATCTTTTATTAAAATAGATTTTATACTTTTCTTGGATTTAATCCTATTTGGTTAGATGAGCCTTTTTCATGAAGAATAGATAAATGAATTATTGATATAGCTAAAATTATTAAAGGTATTAAAAAATGTAAAGAAAAAAATGGATTAAATGTAGGATTATCAGCGGAAAATCTTCCTCAAACTCAAAAAACAATTTTTTTCCCCTAAAAATGGAATTGAAGATAAAATATTAGTAATAACTGTTGCTCCCCAAAAAGATATTTGTCCTCAAGGTAAAACATACCCAATAAAAGCGGATCCTATAATTA
+
941.-++++,(')))@EHUBCBCCFHKOIQIHIGJYH{L{L{LTL{{K{{{GI{LHLIH{MK^NL{OHHJ<<<;;EEC><<<<>>ADH{{{ITH;@EA@C:CFKIKFMGIK{{IKG{{{NH{JSHKR{L{IHQA>>@@BAAAJFFEIM{JGMHGECDDBDCC@655555EGJJF{87>).)''(*<8<>999FCBABGC{KN{{JHJFLDFHIGF87559=9?@;;@?E=<<=3221/-)&%%$$%&()),-0;<>?BACCEDFEBBRB<==>BE@;;;;<ABGHFEMIG{TKKGOVKNK{KKMJFOLHJGG{JRL{{M{GJLINFDEP{{I??>?@966568<:;;;MKH{OKHHGJHNPMKILIID<=<;9>;;;EDFKJJGIGLHJ{OA@?9*BFHLHNFCIFEDFCDCBBABEDGEEDDBBDABEFFCEHFE>>;;:>;EMEHFCECBGHFDFGDGEDDCCEDDDDDDCDCCCEDA@AA?B@@??>A?76/////
@7e68a5ff-c10c-4f99-ac76-dd43057d88dd runid=3ffb29643267db9bb8aae685166434a5232ac074 sampleid=1_launch read=21007 ch=470 start_time=2024-11-11T02:37:30Z model_version_id=dna_r10.4.1_e8.2_5khz_400bps_sup@v4.2.0 barcode=barcode05
AATTATAGGATCCGCTTTTATTGGGTATGTTTTACCTTGAGGACAAATATCTTTTTGGGGAGCAACAGTTATTACTAATATTTTATCTTCAATTCCATTTTTAGGGAAAAAAATTGTTTCAAGTTGAGGAAGATTTTCCGTTGATAATCCTACATTAAATCGATTTTTTTCTTTACATTTTTTAATACCTTTAATAATTTTAGCTATATCAATAATTCATTTATCTATTCTTCATGAAAAAGGCTCATCTAACCAAATAGGATTAAATTCAAGAAAAGATAAAATCTATTTTAATAAAAGATTTATATTTAAAGATTTAATTTCTTTAATATTAATAGTAATATTTTATTGCTTAATATTATCATTTTTTATTGATTTTCATTTTAGAATAGCAAAGGAAAATTTTTTTCCAGCTGATCCTTTAAATACACCTTTACATATTAAACCTGAATGATACTTTATATTTGCTTACGCAATTTTACGATCTGTACCAA
+
GQ{M{{=:8)*,+''''''''LFIGIKRLMJNML{S{NFE{LLG{M{{V{MNKL{IJ[{{IXKJELO{MKIOKGQ{NILK{{H{{{K{HJJMLIO{MEHHKJ????BJJJR{{LO@??,%&&%%&%%,,2:DGCBA@:C;<?EF{KQJN{{PJLQ{LJMIIHMMJUKL{{;90,)-.-+***..AKFFGDO{<F{G{IK{JFFIFFIKHO{IMH{P{{GKHHSHK_J{UPK{R{{HMO{{KLHIKN{{{Y{OF{IUIJ{JIMJGIHK{GKIJFGEEKMFCBECDF{HFGDIFJLFHFQKJJG{HM{HTK{K{JHLFJJHLH{HJKJRHLF{IKIHSMIEFGNHLI{OO{TNHI{HGH{{ILNJHIJY{{NNHKHPK{{IKOVFJLLFLHEEDIDIIFHFE{KNLI{VGILI@@CMIS{JJHJ{EJ{ONJGKFCDMAGIFBBBAAAEIIDEEEDECDCBDDDDFBCFEEJGDCBCABCFGGFLEDI???????HE
@04eda4d7-2a7e-4ddd-8541-d45390380b15 runid=3ffb29643267db9bb8aae685166434a5232ac074 sampleid=1_launch read=97074 ch=450 start_time=2024-11-11T02:37:31Z model_version_id=dna_r10.4.1_e8.2_5khz_400bps_sup@v4.2.0 barcode=barcode05
TGGTACCAGGTAAAATTGCGTAAGCAAATATAAAGTATCATTCAGTTTAATATGTAAAGGTGTATTTAAAGGATCAGCTGGAAAAAAATTTTCCTTTGCTATTCTAAAATGAAAATCAATAAAAATGATGATCTAAGCAATAAAATATTTACTATTAATATTAAAGAAATTAAATCTTTAAATATAAATCTTTTATTAAATCATATATTTTCTTGAATTTAATCCTATTTGGTTAGATGAGCCTTTTTCATGAAGAATAGATAAATGAATTATTGATATAGCTAAAGTTATTAAAGGTATTAAAAAATGTAAAGAAAAAAATCGATTTAATGTAGGATTATCAACGGAAAATCTTCCTCAAACTCAAAAAACAATTTTTTTCCCTAAAAATGGAATTGAAGGTAAAATATTAGTAATAACTGTTGTTCCCCCAAAAAGATATTTGTCCTCAAGGTAAAACATACCAAATAAAGCAGATCCTGTCATTTA
+
-,,,/0-))),+-88<E3322389@?ACDDOBAAAD::((&'%%%%%&&./4346899@CEA@>;;<<<F?@>=:0///1337;@EA5/.../665656GECCC@ADCPHGAABDI...-.+0111-,,++/)''''6589:+**)/610..2556((('0/''2>??CDLH{JK@A96002245002B?@@@@;=<7666/+)''&'())*..+,-::>BBEHJNCCDCACDD==>=87777::@97///+++1../++++()*(6777766=?ALJDFHHHNG{KKKKHOIXGGJ{JOKHGGG{{HF>;;<FERFJ{{{{@==<=@IELKHJLHIHFNJGGFDCBEEILOPN=;;;<DEIITKLINGRHHIDHGNIK{LDC?2EEEL{{FEDEFKDHEDCCDDIH{IIIDFDDFEFEBEEGLI****)177EEHIEGJGEEKEFIIL???@?A@??>=73-+(((*+,-3044322+*++.,++/6-
@88cd6334-d8c5-4b07-a106-645f938f6493 runid=3ffb29643267db9bb8aae685166434a5232ac074 sampleid=1_launch read=26959 ch=297 start_time=2024-11-11T02:37:32Z model_version_id=dna_r10.4.1_e8.2_5khz_400bps_sup@v4.2.0 barcode=barcode05
AATTATAGGATCCGCTTTTATTGGGTATGTTTTACCTTGAGGACAAATATCTTTTTGGGGAGCAACAGTTATTACTAATATTTTATCTACAATTCCATTTTTAGGGAAAAAAATTGTTTTTTGAGTTTGAGGAAGATTTTCCGTTGATAATCCTACATTAAATCGATTTTTTTCTTTTACATTTTTTAATACCTTTAATAATTTTAGCTATATCAATAATTCATTTATCTATTCTTCATGAAAAAGGCTCATCTAACCAAATAGGATTAAATTCAAGAAAAGATAAAATCTATTTTAATAAAAGATTTATATTTAAAGATTTAATTTCTTTAATATTAATAGTAATATTTTATTGCTTAATATTATCATTTTTTATTGATTTTCATTTTAGAATAGCAAAGGAAAATTTTTTTCCAGCTGATCCTTTAAATACACCTTTACATATTAAACCTGAATGATACTTTATATTTGCTTACGCAATTTTACGATCTGTACCAA
+
>A77@@>>>{HGF@@AAAGBDJCGFE{{LHZMGG{A?<77IFEIENIELKKHHFHDDHIJKJIEJGFGDGIKH{GEGFHFIN{]L{VGIXEEEDEGDRJL{{CDDCGILL{{{K{{HLNK{OH{DFEJOIGIIGHLKIIJ{KEEDMGEHNNGFKL{GHGGKGJNDEDEE{K{H>:657(;ABBHFO{IGLNIHE{{F{{RFGHGRRJKLIMHFGJHOEEEEE{JH{HLHFFIGLXFHFFGGGHHLJHDEGEFGGJEEIJ{KHNHDHGOFBCBBCFCACCDHEDEBCEEGHHGDIGIIFMKEFGFFFJGJJHHIEKIHFDEEJKJHJJLGGFEFDEEJEDBFDCDDCEEGH{LG{INFRIDDCCBCBEEHFKJH{JIKJ{IJP{TMHGHFGFFGBBEDBCDEHEDGDDFGFO{J{G88C{DMEE@773-AAACBDAD99G9:EEFDEGCEBCBCBCABEGGCA2.-EBBCFCEEGDBBA@ABDFHEB=<;;<?ABDCEC
@61437fd2-e7d9-4f12-859e-52a0b83bbb95 runid=3ffb29643267db9bb8aae685166434a5232ac074 sampleid=1_launch read=22593 ch=69 start_time=2024-11-11T02:37:39Z model_version_id=dna_r10.4.1_e8.2_5khz_400bps_sup@v4.2.0 barcode=barcode05
AATTATAGGATCCACTTATTGGGTATATTTTCCCTTTTGAGGACAAATATCTTTTTGGGGAGCAGCAGTTATTACTAATATTTTATCTTCAATTCCATTCTTAGGGAAAAAAATTGTCTTTTGAGTTTGAGGAAGATTTTCCGTTGATAATCCTACATTAAATCGATTTTTTTCTTTACATTTTTTAATACCTTTAATAATTTTAGCTATATCAATAATTCATTTATCTATTCTTCATGAAAAAGGCTCATCTAACCAAATAGGATTAAATTCAAGAAAAGATAAAATCTATTTTAATAAAAGATTTATATTTAAAGATTTAATTTCTTTAATATTAATAGTAATATTTTATTGCTTAATATTATCATTTTTTATTGATTTTCATTTTAGAATAGCAAAGGAAAATTTTTTTCCAGCTGATCCTTTAAATACACCTTTACATACTAAACCTGAATGATACTTTATATTTGCTTACGCAATTTTACGATCTGTACCAA
+
LIE{HMEDFDEG{+*****,+,1456%%%%%&*+)*06.<BBAC=<<<=L=;;:999CEFMOIJI{LEE{HGK{{{F{IJFGHK{G{{{KGJPHKLJIKL{THDC818?J{{N{{FIFE{GKBDBABFACMGGGKMFHHKHGDDEFIEFIHGG{FEWJJGNFHDGDHFH{{{{HDGA;BFEHGI{NKLFEEGEH{LJKFHEGI{HIJGFF@?@EGDDDDCDFIJGE{HJEJIFHKILDFIDUJLHKDECEGFGIHEEDDFCCDDCDDFDFDG:<<;<>IGFB@@@BCFCCCCDFIFC@???AAABBDEDEABBBFC@??@ADFFDFDDFECBA@@AA@A@@???@@CBFIGHDDB@1///:>?AABBBCEIJJIDCCECHE{FG{GEBA@???>>@?>>?===@<@ABDJIFGE@A@C>?>>@BDHBED@>=;;;;<I?F?>>=>@A@@@@>>==<<<==>??>>=<<>>@A?>:67768>?@@>76668==?>>==
@df9b4769-5d5d-4bcc-9542-8299caffcb4f runid=3ffb29643267db9bb8aae685166434a5232ac074 sampleid=1_launch read=21446 ch=420 start_time=2024-11-11T02:37:56Z model_version_id=dna_r10.4.1_e8.2_5khz_400bps_sup@v4.2.0 barcode=barcode05
AATTATAGGATCCGCTTTTATTGGGTATGTTTTACCTTAGAGGACAAATATCTTTGGGGAGCAACAGTTATTACTAATATTTTATCTTCAATTCCATTTTTAGGGAAAAAAATTGTTTTTTGAGTTTGAGGAAGATTTTCCGTTGATAATCCTACATTAAATCGATTTTTTTCTTTACATTTTTTAATACCTTTAATAATTTTAGCTATATCAATAATTCATTTATCTATTCTTCATGAAAAAGGCTCATCTAACCAAATAGGATTAAATTCAAGAAAAGATAAAATCTATTTTAATAAAAGATTTATATTTAAAGATTTAATTTCTTTAATATTAATAGTAATATTTTATTGCTTAATATTATCATTTTTTATTGATTTTCATTTTAGAATAGCAAAGGAAAATTTTTTTCCAGCTGATCCTTTAAATACACCTTTACATATTAAACCTGAATGATACTTTATATTTGCTTACGCAATTTTACGATCTGTACCAA
+
J{HH{KIL{H{{JQPQ{SEFLCABDDI{HIRL{GLPHA55566:=7775555.+,):AMTN{KH{{J{H{M{GH{{{KIKHJIMIJIIGFB{{N{IKMLNLIIFKFHRJK{{J{N{GG{H{IECDKHHOUGMSH{JHHGEF44DL{JQIHGZ{{{G{{IK{LI{GHIFQ{{{DC@@?CIFBCAFJLJJJ{HWHJHHHGHGF{INNRKJIGFK{{LGJ{L{PJ{G{{HHJHRLMIFNFHOEIHP{H{RKNPJJG{NJ{IIKGDFH{NKKJ{MCAA@AI{FHGGGIHIGKFJIUKLLHMFHIIJOHH{UJGFHQHHINIGGKGABAB666657BIK`HFKGJFFEGGFIJ{JMOGIMKILKJQ{GCDECDFMK{NKPKK{JNLMLIXL{M{IKHJNGGFJM{OJGQMHNLJIGEC??AFIXK[{HJIHHKNIHPKNEFHFFIJIHLHIHIH{FDCBAACEFEEHEIJJH{KMHFGFBCCCBEHHFE333233////AB
@6de34226-e5ee-409a-87da-3faaaf0a2f5f runid=3ffb29643267db9bb8aae685166434a5232ac074 sampleid=1_launch read=19065 ch=183 start_time=2024-11-11T02:37:58Z model_version_id=dna_r10.4.1_e8.2_5khz_400bps_sup@v4.2.0 barcode=barcode05
TGGTACAGATCGTAAAATTGCGTAAGCAAATATAAAGTATCATTCAGGTTTAATATGTAAAGGCGTATTTAAAGGATCAGCTGGAAAAAAATTTTCCTTTGCTATTCTAAAATGAAAATCAATAAAAAATGATAATATTAAGCAATAAAATATTACTATTAATATTAAAGAAATTAAATCTTTAAATATAAATCTTTTATTAAAATAGATTTTATCTTTTCTTGAATTTAATCCTATTCGTAGATGAGCCTTTTTCATGAAGAATAGATAAATGAATTATTGATATAGCTAAAATTATTAAAGGTATTAAAAAATGTAAAGAAAAAAATCGATTTAATGTAGGATTATCAACGGAAAATCTTCCTCAAACTCAAAAAACAATTTTTTTCCCTAAAAATGGAATTGAAGATAAAGTATTAGTAATAACTGTTGCTCCCCAATAAGATATTTGTCCTCAAGGTAAAACATACCCAATAAAAGCGGATCCTATAATTA
+
{JD{EIIGM{=====MGMD@@BGHJMJEJDIF{HEEEFHIHOM{{{{{KQJ{Q{IPLI??@MM{{LLO{{KKQJQ{JJ{TFGFH{PJGN{{{KOEFG@?733IEGH?AEBELGCDCEHJCCBB::9;GFDCIIEDDCA@@@@GKHLJN{IINIH<<;;==>>>HJHCCDOLMMGKIK{GNLMIGLKN{KF?>?LLFKEBBCADKID?=>>>>^E{>>>>B67768AAE{LLHMPJEFE)(''''.)))(((*.;;301***),--====63:9:?>??GKIGKFKIEDDJDCHS{{HKIJF{OMIMG{GGJ{{{{SEDCGBHILL{{{NIGIJKGH{KKDGFHF{LL{7)))*;KI{L{K{NQMKJIGKHHCBACCK{G{{{{L{{{{ISA:BDGHM{{P{KI{INHKGGDCIHGG{D,+++,000//../211--.,,/**./**))*(&'))*BCDF{H{L{H{NKDMH@6EJHGH{IHC?76555*%$$$%%
@f099fd8b-bc3e-4894-b041-f87d9c59ff6d runid=3ffb29643267db9bb8aae685166434a5232ac074 sampleid=1_launch read=70914 ch=201 start_time=2024-11-11T02:38:07Z model_version_id=dna_r10.4.1_e8.2_5khz_400bps_sup@v4.2.0 barcode=barcode05
AATTATAGGATCCACTTATTGGGTATGTTTTACCTTGAGGACAATCTCTTTTTGGGGAGCAACAGTTATTACTAATATTTTATCCTCAATTCCATTTTTAGGGAAAAAAATTGTTTTTTGAGTTTGAGGAAGATTTTCCGTTGATAATCCTACATTAAATCGATTTTTTTCTTTACATTTTTTAATACCTTTAATAATTTTAGCTATATCAATAATTCATTTATCTATTCTTCATGAAAAAGGCTCATCTAACCAAATAGGATTAAATTCAAGAAAAGATAAATCTATTTTAATAAAAGATTTATATTTAAAGATTTAATTTCTTTAATATTAATAGTAATATTTTATTGCTTAATATTATCATTTTTTATTGATTTTCATTTTAGAATAGCAAAGGAAAATTTTTTCCAGCTGATCCTTTAAATACACCTTTACATATTAAACCTGAATGATACTTTATATTTGCTTACGCAATTTTACGATCTGTACCAA
+
65332210000/-)()+''///03222123446664++-+((),))*,+,6555886744444444556666665555569865443222235667:<=96653::==:988789::>=....-/,-765655444650+++,/55333336656655651....0=?>?>;;;68888;=BB=9655445978654459<<988665545543221234476765533334645443446454455533443666855422222344644...056543102(666667999776564334466433458854455798899;;<:976555555333335678;;;;66877666554444467:==;9966788=6655556765444556779888899;=?741,,,46789878=778754333/0800887776654444555444556788765566787640/...12610---/01014466
@09501493-25cd-467c-9445-a9b419021f42 runid=3ffb29643267db9bb8aae685166434a5232ac074 sampleid=1_launch read=22609 ch=69 start_time=2024-11-11T02:38:16Z model_version_id=dna_r10.4.1_e8.2_5khz_400bps_sup@v4.2.0 barcode=barcode05
TGGTACAGATCGTAAAATTGCGTAAGCAAATATAAAGTATCATTCAGGTTTAATATGTAAAGGTGTATTTAAAGGATCAGCTGGAAAAAAATTTCCTTGCTATTCTAAAAATGAAAATAAATAAAAAAAATGATAATATTAAGCAATAAAATATTACTATTAATATTAAGGAAATTAAATCTTTAAATATAAATCTTTTATTAAAATAGATTTTATCTTTTCTTGAATTTAATCCTATTTGGTTAGATGAGCCTTTTTCATCGAAGAATAGATAAATGAATTATTGATATAGCTAAAATTATTAAAGGTATTAAAAAATGTAAAGAAAAAAACCGATTTAATGTAGGATTATCAACGGAAAATCTTCCTCAAACTCAAAAAACAATTTTTTTCCCTAAAAATGGAATTGAAGATAAAATATTAGTAATAACTGTTGCTCCCCAAAAAGATATTTGTCCTCAAGGTAAAACATACCCAATAAAAGCGGATCCTATAATTA
+
FCDQ{{{{KKJ{PLJ{GFG?>AKHGLHIFHI{G{JCAAAAFNNGI{IMHM{KKJI{I{{HII{{G{{{FKJF=;76633333777:EJFC=;:52446+(*)()*))**>?B@?AAHG////...-.24558==?DCDCC???AABE@A>10><6.''''(33347:45@HEIIMHGFKLLYHK{{NKG{H{GSJLJ{JLIJKGKJJIIOGKG?>{DBCBA33,***CFKHKIPIH{LSFEIGHMEH{JIEEEGFG{HB@?+)))*-+******BEHEHKKILJKJHLJ{LGJGHLKO{{GAABAAHKHFEHERGL{{HED<<<?AFBMI{]{HCCDECIHPKIGE{NKFIEJGIIFGHGIJKHFGDBBBAEGFHC>==>BCB6555433398;<7:AHF^JGOHEDGEFCBBBBDGHFEFDCBACBCCEC;33/,,,,,1538FENGGEEEFEIHLGGGEEFEEFLIFMHFDFDEEGFGBCECB>>><>@BCGHIEKF
@9597c030-1146-48d8-8a10-3691f6d3d89c runid=3ffb29643267db9bb8aae685166434a5232ac074 sampleid=1_launch read=19706 ch=415 start_time=2024-11-11T02:38:29Z model_version_id=dna_r10.4.1_e8.2_5khz_400bps_sup@v4.2.0 barcode=barcode05
AATTATAGGATCCGCTTTTATTGGGTATGTTTTACCTTGAGGACAAATATCTTTTTGGGGAGCAACAGTTATTACTAATATTTTATCTTCAATTCCATTTTTAGGGAAAAAAATTGTTTTTTCAAGTTGAGGAAGATTTTCCGTTGATAATCCTACATTAAATCGATTTTTTTCTTTACATTTTTTAATACCTTTAATAATTTTAGCTATATCAATAATTCATTTATCTATTCTTCATGAAAAAGGCTCATCTAACCAAATAGATTAATTCAAGAAGATAAAATCTATTTTAATAAAAGATTTATATTTAAAGATTTAATTTCTTTAATATTAATAGTAATATTTTATTGCTTAATATTATCATTTTTTATTGATTTTCATTTTAGAATAGCAAAGGAAATTTTTTTCCAGCTGATCCTTTAAATACACCTTTACATATTAAACCTGAATGATACTTTATATTTGCTTACGCAATTTTACGATCTGTACCAA
+
N{GKO@;99<F{GHKII{JL{EKHJ{JIKLF@?<;87/,,,,,,())(---0-..//=LFI{HHSK888888JMRJG{{{{JK{LPLN{M{I{HL{IGMHIKEGIDHMIJL{[{{GJP{IIF(((((4((JNFIOL{MLFI{DEDHIIM{IKL{SHLKKGKO{MGMD9=:GFHE@@=:=JJJIPN{LMNIKHBCBBGGGP{P{{KNKVJIM{KN{JLHKIJ{JJ{{KI{KJIL{KK{{KMJI{K{UUIGIJG{PIV{WKFC>0))*,+**(()(&'$%/1122EIGEHDGF{PPGGK{I{{M{{SJKI{I{LK{KIR{{L{{VII{O{KI{K{LGHKGHHMPJJMPI{IJKKLIGPKJ{M{NH{JJY{LMIHMKDDJHLJKCHHKKTL{GJHHGJCI?@A@BBBM{{K{LHPIOI{IHK{{{IKGMIFFDDCIDJTKGHFHJOILJFJFHEFFIJHJJF{GII{IGKGIFDEFEEII{HLGFEEELJHGLGH
@451d98ab-de49-4363-9419-a1e6f24c236e runid=3ffb29643267db9bb8aae685166434a5232ac074 sampleid=1_launch read=23793 ch=471 start_time=2024-11-11T02:38:23Z model_version_id=dna_r10.4.1_e8.2_5khz_400bps_sup@v4.2.0 barcode=barcode05
AATTATAGGATCCGCTTTTATTGGGTATGTTTTACCTTGAGGACAAATATCTTTTGGGGAGCAACAGGTATTACTAATATTTTATCTTCAATTCCATTTTTAGGGAAAAAAATTGTTTTTTAGTTTGAGGAAGATTTTCCGTTGATAATCCTACATTAAATCGATTTTTTTCTTTACATTTTTTAATACCTTTAATAATTTTAGCTATATCAATAATTCATTTATCTATTCTTCATGAAAAAGGCTCATCTAACCAAATAGGATTAAATTCAAGAAAAGATAAAATCTATTTTAATAAAAGATTTATATTTAAAGATTTAATTTCTTTAATATTAATAGTAATATTTTATTGCTTAATATTATCATTTTTTATTGATTTTCATTTTAGAATAGCAAAGGAAAATTTTTTTCAGCTGATCCTTTAAATACACCTTTACATATTAAACCTGAATGATACTCTATATTTGCTTACGCAATTTTACGATCTGTACCAA
+
L{MFO{AA>=B=>;<===?977339>AJKPJLHGIB<=./@F??65559?877::2333CA@?@@DEIIGCHDGFMLFIGKF{EQ{{O{KKGIHGKL{FKJK{FLA{FKL{{MNFFEDENG((()2//<<EDHHEED02=000BBCJKQK{JHLHGHIHJJHFK{JCLM{{E?A70>BBBA97FFFE?==<74/KMDCA=>2(((((((((DBCABEEDFIEEEJEJFFE@ABA@CCAAAADBCBG<<;66779EDGGGCBBBCFEDBFGEDDCDDEHFDCBCJGEECCDBFHHECFFCEHEIGFIGEDEJEGDCCBCCFHHHGFILFFDDAAB@?@@@@BCDCFJINJHIFHGCB@@AACDDDCDCGHKKGNHIGGINLLNEJJ{ODCB????@AFDGGDJHJKOIJGH9(((ABCCDEIEHEHHDDB@??::H::BB@>????>>?==<;;;;<=>>>>=<<<=?AC;1100088?@E:6,,,--1111288
@18a78f0a-1897-4e3b-9d47-102442c7b0a1 runid=3ffb29643267db9bb8aae685166434a5232ac074 sampleid=1_launch read=104066 ch=352 start_time=2024-11-11T02:38:22Z model_version_id=dna_r10.4.1_e8.2_5khz_400bps_sup@v4.2.0 barcode=barcode05
AATTATAGGATCCGCTTTTATTGGGTATGTTTTACCTTGAGGACAAATATCTTTTTGGGGAGCAACAGTTATTACTAATATTCTATCTTCAATTCCATTTTTAGGGAAAAAAATTGTTTTTTGAGTTTGAGGAAGTTTTCCGTTGATAATCCTACATTAAATCGATTTTTTTCTTTACATTTTTTAATACCTTTAATAATTTTAGCTATATCAATAATTCATTTATCTATTCTTCATGAAAAAGGCTCATCTAACCAAATAGGATTAAATTAGAAAAAGATAAAATCTATTTTAATAAAAGATTTATATTTAAAGATTTAATTTCTTTAATATTAATAGTAATATTTTATTGCTTAATATTATCATTTTTTATTGATTTTCATTTTAGAATAAGCAAAGGAAAATTTTTTTCCAGCTGATCCTTTAAATACGCCTTTTTACATATTAAACCTGAATGATACTTTATATTTGCTTACGCAATTTTACGATCTGTACCAA
+
6548<<;;<CGHG??>?>?3330001298544-+3777112225+*)))))+*++++;>>DFGHEHHGHLKH{TJJEDEH{KJ{GD@@?5+++>BNFLRN\JJJHHMN{{I{{ILK{KTII{IJC<=97===::9,,,/8@33?DPGGM{M{I{L{IHH{{{HFGHEJRJ{M844.,.::;;;EHJGJGKPCBBBSHHDDGGGMG{GGGHNGDCCBCHI77777GIH{IGGIJHMEFEGHJJJIGHGGJQGFHGFFFIGGGGEDDEFDEDC-++*-,),5555CKIAA@?@@??@CA?GGGGGGKKGGJGJGHFDDBEEGHIJGGKOJFJFKLGHDEDEDCCEFFIL{UGMBCHEGDFEFF@@GGEIJH{JLFMLTHJL{D@DBHBAA?>?>.(();;;DCBC?@?@@@BCBD??EECCBDDJNIADC>;5++**,....399877777AAB@??>>??@@@@@@@?>>>?ACB@=9889:@ABA?76667=>@?>?>
@0cd06164-4ef5-41f9-a5ab-f5a9380e9b01 runid=3ffb29643267db9bb8aae685166434a5232ac074 sampleid=1_launch read=20935 ch=293 start_time=2024-11-11T02:38:21Z model_version_id=dna_r10.4.1_e8.2_5khz_400bps_sup@v4.2.0 barcode=barcode05
AATTCTGGATCCACTTATTGGGTATGTTTTACCTTGAGGACAAATATCTTTTTGGGAGCAACAGTTATTACTAATATTTTATACTAAATTCCATTTTTAGGGAAAAAAATTGTTTTTTGAGTTTGAGGAAGATTTTCCGTTGATAATCCTACATTAAATCGATTTTTTTCTTACATTTTGATACCTTTAATAATTTAGCTATATCAATAATTCATTTATCTATTCTTCATGAAAAAGGCTCATCTAACCAAATAGGATTAAATTCAAGAAAAGATAAAATCTATTTTAATAAAAGATTTATATTTAAAGATTTAATTTCTTTAATATTAATAGTAATATTTTATTGCTTAATATTATCATTTTTTATTGATTTTCATTTTTGGAATTAGCAAAGGAAAATTTTTTTCAGCTGATCCTTTAAATACACCTTTACATATTAAACCTGAATGATACTTTATATTTGCTTACGCAATTTTACGATATACTACCAA
+
=666))))),,,,,1?@DEABBEKJOHOKBA]MPF==DFEDFIJ{FIIGC5744<:978878DEECGIFCCDDEJHHIM{DB1000001386634433//005@CF{{{{MJ{LJQ{Q:9888955G{FFKKGIMD=811147ADEIBDDCDBFFDFIWCDBBBITM{QE31)*<=21=:::77988523>4//*&*++++-767@@A@DI{IBHI{JJ@=<656557799::?@DEA@A?44)((().//43588677998+*+++44@BGGEFEEGNMGDDBAED@>>=>DGHHK{{N{KDEJ<D{HH{CA<>LJO@@AA?INLMHEDEA@@@BHFLDCDBAA?=>:1111:;12===<=?MHDEEDHC<C6,,,,,./.0///*&&&'(38<@@IHGHEEGEC,+))*-69>DFHIF{{I{LH{JBB{ACN{L{F{IK{JNCDCAB{GIIFEFDGIIH{H{N{IHEHDCEHI{KB+**)(.-))))?@
@c08ba79f-f0c2-4d85-8643-428110fb8a5e runid=3ffb29643267db9bb8aae685166434a5232ac074 sampleid=1_launch read=40604 ch=231 start_time=2024-11-11T02:38:18Z model_version_id=dna_r10.4.1_e8.2_5khz_400bps_sup@v4.2.0 barcode=barcode05
TGGTACAGATCGTAAAATTGCGTAAGCAAATATAAAGTATCATTCAGGTTTAATATGTAAAGGTGTATTTAAAGGATCAGCTGGAAAAAAATTTTCCTTTGCTATTCTAAAATGAAAATCAATAAAAAATGATAATATTAAGCAATAAAATATTACTATTAATATTAAAGAAATTAAATCTTTAAATATAAATCTTTTATTAAAATAGATTTTATACTTTCTTGAATTTAATCCTATTTGGTTAGATGAGCCTTTTTCATGAAGAATAGATAAAATGAATTATTGATATAGCTAAAATTATTAAAGGTATTAAAAAATGTAAAGAAAAAAATCGATTTAATGTAGGATTATCAACGGAAAATCTTCCTCAAACTCAAAAAACAATTTTTTTCCCTAAAAATGGAATTGAAGATAAAATATTAGTAATAACTGTTGCTCCCCAAAAAGATATTTGTCCTCAAGGTAAAACATACCCAATAAAAGCAGATCCTACTATTAATTA
+
+++*+34422-,,//333321////0565777555543333455677555569766654445655555566650975443456668<<=987672....,*,99776678789777789..../01/266565444465655555577778666665555656655000006657655444567<:76432233469<;9876878666677;:7,+++.*45.0233;87611740110198876654453347;<<9886676666544322-)23333211116677656655666566556544333457798865655698889::9500/009987665445567766311124::87+))*00033::9999:8756678:::2---.244787655556766655557897555434333556767666***+.011976666789999888776677788766677787455444)''&&')(++++,++-.)
@86bef848-95db-4e9a-a2e0-a0f91a1f3a6c runid=3ffb29643267db9bb8aae685166434a5232ac074 sampleid=1_launch read=30759 ch=462 start_time=2024-11-11T02:38:41Z model_version_id=dna_r10.4.1_e8.2_5khz_400bps_sup@v4.2.0 barcode=barcode05
TTGGTACAGATCGTAAAATTGCGTAAGCAAATATAAAGTATCATTCAGGTTTAATATGTAAAGGTGTATTTAAAGGATCAGCTGGAAAAAAATTTTTCCTTGCTATTCTAAAATGAAAATCAATAAAAAATGATAATATTAAGCAATAAAATATTACTATTAATATTAAAGAAATTAAATCTTTAAATATAAATCTTTTATTAAAATCAATTTTATCTTTTCTTGAATTTAATCCTATTTGGTTAGATGAGCCTTTTTCATGAAGAATAGATAAATGAATTATTGATATAGCTAAAATTATTAAAGGTATTAAAAAATGTAAAGAAAAAAATCGATTTAATGTACATCAACGGAAAATCTTCCTCAAACTCAAAAAACAATTTTTTTCCCTAAAAATGGAATTGAAGATAAAATATTAGTAATAACTGTTGCTCCCAAAAAGATATTTGTCCTCAAGGTAAAACATACCCAATAAAAGCGGATCCTATAATTAGGGT
+
R{KIKLLKM{{KGFHI{ILGFDEF{HFPF{NEGKOEI@JNMHJKMGFGFEM{M{{QHIIIFLHJL{{I{KH?B@3:/-))((*01139>B884000116..-.{MIHGJDAAC{GKIJMKJHPNH{G;:?@IIRM{JPI{EGI{IFFJHL{M{JIW{KM{JLQ{F{HDFDD{{MGHFJ{IT{PIJI{NTJDFFBH{L{LEIIB5523+++++,>:U@A@AO?G{DEHK{{{KJGSIJJKLGG{GGEGE{OFHFFIQQWJE{GRHIHH{FAACEEJBGHHOIJJOO{I{O^KGKI{KO{O{{KFNGFPHKGFFDPMKGEA><<<<ABFHN{{I11111989:9>83+*'&&''-9=?S{FCA@@A@ABBBGICEFDGHLDCCFH{{{KC=7-GGG{KMEACDCC{II?>>=>>AHEGB55;<@A@=>=:92+)((*.(233GGHGC11112@??=====?ACDCECFCBB@59CBBBAAA::989<=>@@@AB544,(
@382bcf0b-72ed-45eb-98f2-4f1aab611cbf runid=3ffb29643267db9bb8aae685166434a5232ac074 sampleid=1_launch read=19467 ch=371 start_time=2024-11-11T02:38:36Z model_version_id=dna_r10.4.1_e8.2_5khz_400bps_sup@v4.2.0 barcode=barcode05
TGGTACAGATCGTAAAATTGCGTAAGCAAATATAAAGTATCATTCAGGTTTAATATGTAAAGGTGTATTTAAAGGATCAGCTGGAAAAAAATTTTCCTTTGCTATTCTAAAATGAAAATCAATAAAAAATGATAATATTAAGCAATAAAATATTACTATTAATATTAAAGAAATTAAATCTTTAAATATAAATCTTTTATTAAAATAGATTTTATCTTTTCTTGAATTTAATCCTATTTGGTTAGATGAGCCTTTTTCATGAAGAATAGATAAATGAATTATTGATATAGCTAAAATTATTAAAGGTATTGAAAAAATGTAAAGAAAAAAATCGATTTAATGTAGGATTATCAACGGAAAATCTTCCTCAAACTCAAAAAACAATTTTTTTCCCTAAAAATGGAATTGAAGATAAAATATTAGTGATAACTGTTGCTCCCCAAAAAGATATTTGTCCTCAAGGTAAAACATACCCAATAAAGCGGATCCTATAATTA
+
A??EEEFGEH??CDCNJ{HHKEDGKHKJKL{IJHGZN{G{ENHHIJ{JFIKMOIH{JHGIKFIKMMIGGHIHIHL{{G{IDHG{HHIN{{{KIFGJGFFHLEIHFGJFLHGTIGH{HJ{I9999<>764556:::EFFLFMIKFFDEGIPUL{GILGIMJGOJF`{HFH?HJ{R{GTL{IFJGGHKIJIGHFEGQI{{N{{HGLHELGFFEG{JIDBAAE7:;;;MDL{KFGKFHJ{IHFKFHJHGMFHFIHFACGB@@@5556?@;::<=<=@?@A@@@FGFHDHDDDDDGGFGEH{EJFFGEFFECC>)))))A?>;;;<=EFFDJL{{FB9999:DEGNIGGGFCIFGHECB=>>>@JGDE<;;;;EHJHFE;;;;CB???ABGFKFFF@:/CEBFEGBBBBBAA@@@@A@BBBC@??????>>>>>@A@ACABCA?@<BBBCA>==<>@@@ABAA@@>===>@AABA@AB?8;?>;<'=544449:;;<;:;9
@91a59bfc-6601-4703-928b-2dd9a9a2184b runid=3ffb29643267db9bb8aae685166434a5232ac074 sampleid=1_launch read=22933 ch=353 start_time=2024-11-11T02:38:39Z model_version_id=dna_r10.4.1_e8.2_5khz_400bps_sup@v4.2.0 barcode=barcode05
TGGTACAGATCGTAAAATTGCGTAAGCAAATATAAAGTATCATTCAGGTTTAATATGTAAAGGTGTATTTAAAGGATCAGCTGGAAAAAAATTCCTTGCTATTCTAAAATGAAAATCAATAAAAAATGATAATATTAAGCAATAAAATATTACTATTAATATTAAAGAAATTAAATCTTTAAATATAAATCTTTTATTAAAATAGATTTTATCCTTTCTTGAATTTAATCCTATTTGGTTAGATGAGCCTTTTTCATGAAGAATAGATAAATGAATTATTGATATAGCTAAAATTATTAAAGGTATTAAAAAATGTAAAGAAAAAAATCGATTTAATGTAGGATTATCAACGGAAAATCGATTTTTTTCTTTACATTTTTTAATACCTTTAATAATTTTAGCTATATCAATAATTCATTTATCTATTCTTCATGAAAAAGGCTCATCTAACCAAATAGGATTAAATTAGAAAAGATAAAATCTACTTTTAATAAAAGATTTATATTTAAAGATTTAATTTCTTTAATATTAATAGTAATATTTTATTGCTTAATATTATCATTTTTATTGATTTTCATTTTAGAATAGCAAAGGAAAATTTTTTTCCAGCTGATCCTTTAAATACACCTTTACATATTAAACCTGAATGATACTTTATATTTGCTTACGCAATTTTACCAATCTGTACCAA
+
{78I{IMKL{IHFIILKIKA?AUGHK{HK{OJHHHGKLMFF{{HKKIHGI{ILHJ{IJIQ{H{{OKJ{{{LGMFKMIEFEFFGBAAE{GF<85,.11./ACCDFFCCEG{RIILKHLGM{KNSLPK{JJIIMGTIJ{QK{HLJL{JHHLT{N{{ILHJTILLJMMLHIJ{HIJHNSJGL{I{NMJ{G{HKJJLMKJGLZIMGEGGIJFCGEEDB?@;899333@@LFGIIOJGDCBCCKIIFM{IMN{GIEDNHHGJ{KHMJHPIGGF@@?>?ACACPHKHK{KILIJMI{R{IPPKQEJHDM{KIIEEDFEA?=<;;=<>>DCM{{IF????@OHLGCBABAHKIHEDEHDDEEIMKPHGGFFII{{DC<99AFIIFII{K{GSIY{IGMHGEQFGHKHOLNNRHFIM{HIOIKPEMIFKJNHHOKEGF>>>>>FH{KIXDIIHFJ{{IIGGHPH{ECCCDC....'((*00/..+**+2++'&&')-.1>ADGKGLHGNLSRGG{IIGEHDEEHJFJMBHEC<BBBABBAACBBABBCFGGFGDECBCDCEDDEDEEDCB@DFFEHHEDEJHGDFCGAB>?@??A@?@AACCBCEBBB<BBA@A6...DA??>>ACCDFIDEEBA=::A:<ECE?????BBB@@@@>??@??AAABB@ACABBBA?<<;;<>=910,&&&&'///1122
@6d242fe3-9f9c-4d08-b48d-26dc724ba48c runid=3ffb29643267db9bb8aae685166434a5232ac074 sampleid=1_launch read=34199 ch=188 start_time=2024-11-11T02:38:36Z model_version_id=dna_r10.4.1_e8.2_5khz_400bps_sup@v4.2.0 barcode=barcode05
AATTATAGATACACTTATTGGGTATGTTTTACCTTGGAGCAATTTCTTTTTGGGGAGCAACAGTTATTACTAATACTATCTTCAATTCCATTTTTAGGAAAAAAATTGTTTTTTGAGTTTGAGGAAGATTTTCCGTTGATAATCCTACATTAAATCGATTTTTCTCTTTACATTTTTTAATACCTTTAATAATTTTAGCTATATCAATAATTCATTTATATTATTCTTCATGAAAAAGGCTCATCTAACCAAATAGGATTAAATTAGAAAAGATAAAATCTATTTAATAAAAGATTTATATTTAAAGATTTAATTTCTTTTAATATTAATAGTAATATTTTATTGCTTAATATTATCATTTTTTATTGATTTTCATTTTAGAATAGCAAAGGAAAATTTTTTTCCAGCTGATCCTTTAAATACACCCTTACATATTAAACCTGAATGATACTTTATATTTGCTTACGCAATTTTACGATCTGTACCAA
+
222223/,+()).)''''8766767777889988((&&()))((((()/../98886666666566677777676.-+)(3.****+---------1.'(<=>;98988899??54455677865666888::51111376544457788875551/0002:;;88654*27789=A@>9755567:89876654>;:988742----)*)(&(())))*****+))-&&&566678764445610000577:9:75555213./))))30,333367;888774-7755587777534888635:78889:;99:;;<<75:866666765455679:=@?99766889;;9644577897=>=;<98888==::::=>99987677:988767.....33988778:7775566:449113222..4//65544555866666655555789::999::;;;:732225:==3*)))))+**+,56
@75397132-796c-48fe-b27e-734551d1540a runid=3ffb29643267db9bb8aae685166434a5232ac074 sampleid=1_launch read=27784 ch=127 start_time=2024-11-11T02:38:32Z model_version_id=dna_r10.4.1_e8.2_5khz_400bps_sup@v4.2.0 barcode=barcode05
TGGTACAGATCGTAAAATTGCGTAAGCAAATATAAAGTATCATTCAGGTTTAATATGTAAAGGTGTATTTAAAGGATCAGCTGGAAAAAAATTTTCCTTTGCTATTCTAAAATGAAAATCAATAAAAAATGATAATATTAAGCAATAATCTACTATTAATATTAAAGAAATTAAATCTTTAAATATAAATCTTTTATTAAAATAGATTTTATCTTTTCTTGAATTTAATCCTATTTGGTTAGATGAGCCTTTTTCATGAAGAATAGATAAATGAATTATTGATATAGCTAAAATTATTAAAGGTATTAAAAAATGTAAAGAAAAAAATCGATTTAATGTAGGATTATCAACGGAAAATCTTCCTCAAACTCAAAAAACAATTTTTTTCCCTAAAAATGGAATTGAAGATAAAATATTAGTAATAACTGTTGCTCCCCAAAAAGATATTTGTCCTCAAGGTAAAACATACCCAATAAAAGCAGATCCTGTACCATTA
+
HHM^NP{MRGGEUPE{KJ{FEGGIGEHHGNGMJCCCA\FPGQHJGFGJ{J{OG{HLIKJJPK{{N{OJM{JIN{T{{FEEEM;::;;<HCBAABDEE>>>;<{{FKGGA211103337LGEBC>?7<<AAKDHELGJFIFJF@+**((&$$((.>CD{HFKOKIRIFGKM{{K{{FEK{FFFL{GHIFF{JJLJ{JHG?EFHCGEDGIG{{LIJI{FCDA=>KKEIGFNHGKHIIFFGHELHG{BBCBBGEK{IHGFFHDEDCFEDHGEDOFEFGDGHGKFDHDCEDDCEDEGFFE?????CEBCDEDFDGFDGC?;;;<@@CDKGHMA:::::EGCBA>???@EEG666666;;<FEEDBBA@@DDEEEDDCBCDDBBBACOIK{{GDB5AEDCEDB@??>@A@A?>???BCB@?>>=<===??@AA>>>>>AAA74DDDDBA?@@AB@AAAAC??===>?@@@>;;;;<>?<<;;<=>7755577220/.../.
@45b461fc-81eb-4d36-bc78-0cc86d61e5a8 runid=3ffb29643267db9bb8aae685166434a5232ac074 sampleid=1_launch read=21069 ch=109 start_time=2024-11-11T02:38:44Z model_version_id=dna_r10.4.1_e8.2_5khz_400bps_sup@v4.2.0 barcode=barcode05
TGGTACAGATCGTAAAATTGCGTAAGCAAATATAAAGCATCATTCAGGTTTAATATGTAAAGGTGTATTTAAAGGATCAGCTGGAAAAAAATTTTCCTTTGCTATTCTAAAATGAAAATCAATAAAAAATGATAATATTAAGCAATAAAATATTACTATTAATATTAAAGAAATTAAATCTTTAAATATAAATCTTTTATTAAAATAGATTTTATCTTTTCTTGAATTTAATCCTATTTGGTTAGATGAGCCTTTTTCATGAAGAATAGATAAATGAATTATTGATATAGCTAAAATTATTAAAGGTATTAAAAAATGTAAAGAAAAAAATCGATTTAATGTAGGATTATCAACGGAAAATCTTCCTCAAACTCCAAAAACAATTTTTTTCCCCTAAAAATGGAATTGAAGATAAAATATTAGTAATAACTGTTGCTCCCCAAAAAGATATTTGTCCTCAAGGTAAAACATACCCAATAAAAGCGGATCCTATAATTA
+
F33333BDIGFGKK{IG{LLGJEGFGOESIJR{EFC=EHTCCCCBDHHIMOJ{LIKMGJMKLMN{JLMM{J{JX{J{MFINJ{J{KH{L{{IJJHIKEEE:;MIJ{{{I{HL{IKJZHK{JH{JFJK{{{{MJJ{G{LOK{MHLI{CJIFDKILJGLHJJGM{c{LKGPLI{KIJKSM{{XJHF{[{HHJKI{KILK{L{HN{KKEIM{{DFKGHIEHFHGEIDGDEK{LPVILNQ{NHMH{J{FDCA>>==579:88LGFNLF{IQLMKJDONPK{IHGJMPR{{HIJ{UNHL{Q{NIFH{HJ{{MH]KDFGIJIC64223ALJNL{{{MIHFKFG{I{{FEGIQHIH{;::::FHK{KHMI>>=::@CJBDDDFKLJJHI{GK{{{{{FC95*DGJ??><<=>@@AAAFJFEMIIMHHFEGDEEDEGHDJFJHHJJEFNHMIHLEDCEFGLFDMEGIGPEFDGFFHGHMILJFBGJGFFJGD@@???BCEFBAABB
@655ec017-1025-4809-93b6-58d5ddc1781f runid=3ffb29643267db9bb8aae685166434a5232ac074 sampleid=1_launch read=46542 ch=354 start_time=2024-11-11T02:39:02Z model_version_id=dna_r10.4.1_e8.2_5khz_400bps_sup@v4.2.0 barcode=barcode05
TGGTACAGATCGTAAAATTGCGTAAGCAAATATAAAGTATCATTCAGGTTTAATATGTAAAGGTGTATTTAAAGGATCAGCTGAAAAAAATTTTCCTTTGCTATTCTAAAATGAAAATCAATAAAAAATGATAATATTAAGCAATAAAATATTACTATTAATATTAAACCTGAATGATACTTTATATTTGCTTACGCAATTTTACGATCTGTACCAA
+
***{JLKKIKDGDIP{K{LJ{NGGJGGFEIGF{HJ{IJNJIGJGHHJSK{VJN{GIGEFIKJKHJMPMR{L{LKM{{J{MG{?)))AHFOL{O{JO{MIMLJPM{N{NH{NIHIIIJ{=<<<<KEFHJKCBC?=;::>@FFKJIFDEFDAJHFGFGHR{JI{FDEFKONNWEEDCDCFDEEGHI{GEG{IHHPLDAAA@CF{LIC==<<=BDDCDCA
@84742254-890e-41eb-b340-5ba4bbafd108 runid=3ffb29643267db9bb8aae685166434a5232ac074 sampleid=1_launch read=15410 ch=483 start_time=2024-11-11T02:39:08Z model_version_id=dna_r10.4.1_e8.2_5khz_400bps_sup@v4.2.0 barcode=barcode05
TGGTACAAGAATCGTAAAATTGCGTAAGCAAATATAAAGTATCATTCAGGTTTAATATGTAAAGGTGTATTTAAAGGATCAGCTGGAAAAAAATTTCCCTTTGCTATTCTAAAATGAAAATCAATAAAAAATGATAATATTAAGCGATAAAATATTACTATTAATATTAAAGAAATTAAATCTTTAAATATAAATCTTTTATTAAAATAGATTTTATCTTTTCTTTGAATTTAATCCTATTTGGTTAGATGAGCCTTTTTCATGAAGGATAGATAAATGAATTATTGATATAGCTAAAATTATTAAAGGTATTAAAAAATGTAAAGAAAAAAATCGATTTAATGTAGGATTATCAACGGAAAATCTTCCTCAAACTCAAAAAACAATTTTTTTCCCTAAAAATGGAATTGAAGATAAAATATTAGTAATAACTGTTGCTCCCCAAAAAGATATTTGTCCTCAAGGTAAAACATACCCAATAAAAGCGGATA
+
C8899/..-/1///8<ACHKIDCCDEGIPJKKGLIIJ{T{KJACE?0000/3B3IFH{{GDEEMIILIP{LKJJKJL{HG{GIFB:89?NNLHKFC(D3')9.8JJGJMIPHIJFDDDEH{<;;;<{ML{{{LL{MK{LO{EJIK{{F{{JL{JJM{{{M{{J{{K{OHJLLJ{LGQKOLHOWJWCFJJNG<<=DEEDDJDGMONIMJGHHFDEGEFA?;>=5994)/8@GMFJ{JM{HHKHLIIHL{KJHLHE{{J{{KNPNLOKI{NMKJNJPIMFKMJUMJ{ILKIJ{JL{{JNRI{{{G{JGKIG{K{GFMH??>=98778DGDGMH{SNIGDHEFJNIFDIHEKK{L{?>>?>CF{J{{{J{FGFDKGJGLKHGH{{{IFGEIJHM{{OHB>@{IMK{HG{IGFFGKIEFDFGIHHMHKIGIHFKFJJLUXK{HIJ>=7ABBKIJCCEC=68DEFHLIHFHGJMIIIJGEHLKNHEGGEBLFIECB
@6c756d70-7d58-4416-a230-aa875035bdb1 runid=3ffb29643267db9bb8aae685166434a5232ac074 sampleid=1_launch read=18285 ch=417 start_time=2024-11-11T02:39:10Z model_version_id=dna_r10.4.1_e8.2_5khz_400bps_sup@v4.2.0 barcode=barcode05
AATTATAGGATCCGCTTTTCTGGGTATGTTTTACCTTGAGGACAAATATCTTTTTGGGGAGCAACAGTTATTACTAATATTTTATCTTCAATTCCATTTTTAGGGAAAAAAATTGTTTTTTGAGTTTGAGGAAGATTTTCCGTTGATAATCCTACATTAAATCGATTTTTTTCTTTACATTTTTTAATACCTTTAATAATTTTAGCTATATCAATAATTCATTTATCTATTCTTCATGAAAAAGGCTCATCTAACCAAATAGGATTAAATTCAAGAAAAGATAAAATATTACTTTAACAAAAGATTTATATTTAAAGATTTAATTTCTTTAATATTAATAGTAATATTTTATTGCTTAATATTATCATTTTTATTGATTTTCATTTTAGAATAGCAAAGGAAAATTTTTTTCCAGCTGATCCTTTAAATACACCTTTAAGTATTAAACCTGAATGATACTTTATATTTGCTTACGCAATTTTACGATCTGTACCAA
+
3311/../.000/----//)*))).01113344443*(((458:::766555465554342333232122222222121224776544442112356778<944336789886755566=<8654344564444454577.,+++.11000123433333443/00019::;;7775765568:;962111145263211269966544433333212234676665443344533332243433342222144544453431111111133456777763111356432+***,*0-.45666677565444455211113333547787743222111000123568:98876554332222244467:=:653445677766;:65554211234465564878:;99986545333334596875332223466////..1122233334333445686654456665540000168992-,,,-5676654
@887f1cfc-8489-427a-9495-755001c2faee runid=3ffb29643267db9bb8aae685166434a5232ac074 sampleid=1_launch read=24693 ch=366 start_time=2024-11-11T02:39:05Z model_version_id=dna_r10.4.1_e8.2_5khz_400bps_sup@v4.2.0 barcode=barcode05
TGGTACAGATCGTAAAATTGCGTAAGCAAATATAAAGTATCACTCAGGTTTAATATGTAAAGGTGTATTTAAAGGATCAGCTGGAAAAAAATTTTCCTCTGCTATTCTAAAATGAAAATCAATAAAAAATGATAATATTAAGCAATAAAATATTACTATTAATATTAAAGGAATTAAATCTTTAAATATAAGTCTTTTATTAAAATAGATTTTATCTTTTCTTGAATTTAATCCTATTTGGTTAGATGAGCCTTTTTCATGAAGAATAGATAAATGAATTATTGATATAGCTAAAATTATTAAAGGTATTAAAAAATGTAAAGAAAAAAATCGATTTAATGTAGGATTATCAACGGAAAATCTTCCTCAAACTCAAAAAACAATTTTTTTCCCTAAAAATGGAATTGAAGATAAAATATTAGTAATAACTGTTGCTCCCCAAAAAGATATTTGTCCTCAAGGTAAAACATACCCAATAAAAGCGGATCCTATAATTA
+
GEHIDH?:7754579?EGJDDBDBBACBCEEDDGEGFIIEGIGGDCFDGGGGJEKEDDDCDEJFGEDFHHI{IGIK{DFBBB>=?FFH{{{KFMFBHCECFDFJEEGFIFLMFCBBGJ{EDEGFEE;:;<D>>?CA><AACED???=?AC>GCA@===<>@@ADHFDDDACCDDFFDEEBDDDCFJDBA@???A@CDGHFCCBGCBC@@@AAKIEFCBAL:8:((;>AFCDCBDCBCECBHGD?>=>:::9855988658=@?>?>?@BACAAAA????>@@A@@@@??@@ABCCEGIDDBAACAA@??>5445FEA@?>>>?DDJ{KGGE@;;:;<EEA@===<<==>@???<9999:DGECEFDDA??:3,((())AA?<<;<?BGEGJ{J?AABDHGBAAA?????=<<<=?AA==<;:;;;<>A@B?=>==??AA<9CDCD@?>>>?@CDFDCGDBBBABABABB?>?>>@C@?>>>?=88777:;<<;;;;<
@a398caea-cd64-449f-8468-cac9bde0d3ec runid=3ffb29643267db9bb8aae685166434a5232ac074 sampleid=1_launch read=20980 ch=293 start_time=2024-11-11T02:39:20Z model_version_id=dna_r10.4.1_e8.2_5khz_400bps_sup@v4.2.0 barcode=barcode05
TAGTACAGATAGTAAAATTGCGTAAGCAAATATAAAGTATAACTAGGTTTAATATGTAAAGGTGTATTTAAAGGATCAGCTAAAAAATTTTCCTTTGCTATTCTAAAATGAAAATCAATAAAAAATGATAATATTAAGCAATAAAATATTACTATTAATATTAAAGAAATTAAATCTTTAAATATGATCTAAAATAGATTTTATCTTTTCTTGAATTTAATCCTATTTGGTTAGATGAGCCCTTTTTCATGAAGAATAGATAAATGAATTATTGATATAGCTAAAATTATTAAAGGTATAAAAAATGTAAAGAAAAAAATCAATTTAATGTAGGATTATCAACAAAAGTACCCTCAAACTCAAAAAACAATTTTTTTCCCTAAAAATGGTATTGAAGATAAAATATTAGTAATAACTGTTGCTCCCCAAAAAGATATTTGTCCTCAAGGTAAAACATACCCAATGAACAATAATTA
+
,*)*--..+)&&&')+//2/.++++,5668865333'&%%%%%&%%%')''(-(''(('''*/**('')'(6554545667655565557>>?==>;;:988899:9:;77668878888999:8866544556777776678888864444466677765666777788:877666788::977++*(('%&)35445665187667;29800777;9876567789887775565555531499997665666655444447777777777655444432*)+1764445554544-&&&)+,0,+**+49;<:;==<5(((((77764433345677541/)))**'&&&&&++*)----//:976678<?B@?7510+,,8:98655443343345588987765332220//..///1,,,,.157977454557776565444445566433344687&&%%%%&%%'(+
@10441cda-34ee-4f25-9a2e-3b3a7a2fb73e runid=3ffb29643267db9bb8aae685166434a5232ac074 sampleid=1_launch read=41719 ch=254 start_time=2024-11-11T02:39:13Z model_version_id=dna_r10.4.1_e8.2_5khz_400bps_sup@v4.2.0 barcode=barcode05
TGGTACAGATCGTAAAATTGCGTAAGCAAATATAAAGTATCATTCAGGTTTAATATGTAAAGGTGTATTTAAAGGATCAGCTGGAAAAAAATTTTCCTTTGCTATTCTAAAATGAAAATCAATAAAAAATGATAATATTAAGCAATAAAATATTACTATTAATATTAAAGAAATTAAATCTTTAAATATAAATCTTTTATTAAAATAGATTTTATCTTTTCTTGAATTTAATCCTATTTGGTTAGATGAGCCTTTTTCATGAAGAATAGATAAATGAATTATTGATATAGCTAAAATTATTAAAGGTATTATAAAAAATGTAAAGAAAAAAATCGATTTAATGTAGGATTATCAACGGAAAATCTTCCTCAAATTCAAAAAACAATTTTTTTCCCTAAAAATGGAATTGAAGATAAAATATTAGTAATAACTGTTGCTCCCCAAAAAGATATTTGTCCTCAAGGTAAAACATACCCAATAAAAGCGGATCCTATAATTA
+
GEIGF{MOL{I{{KJM{{J\LLJHJGGJ{{QMHP{PMHKYMOFLPLG{NHS{{{IHL{LIKIM{K{J{{{K{KHLK{KHIJUFGKOL{{{{PLLIJPII{KM{IMN{KNLLHOLFPITMJ{IIK{IP{{KJI{R{HILJLRKIGO{QHNZOS{ML{LI{HJ{{KJ{HHOMKK{{JIJPMJGMPJ{J{ONKJINLIM{{{{{FGFC?GGHD@>FGJNHN{ICBB?CDNG{LOTKJKJFHJVNRKWGMHIKIIG{JLJJK{UIOILGLIKIJXJFJLHIK{FHHI{KJ{GGKMGIHHJS{H32222J{JGA@+(''');=>@;556BIJII{{{JEBCBCEOM{SKHHGJE{HNGDCDCGGFH{{HGHILFLJGGJIVFHGHFGKEHGFMGP{{B>8-===KK{LHFGFFFDFDDDBDFJIJEFGGCDCBDDDFEGMHABBAAC@BBCHHCAABCDDBCA@@AA@AC<<<=DEU<>><68?>@@>;>::978::<?>;;;<
@6c81c7b7-9a5f-4410-abc9-cb27c4514748 runid=3ffb29643267db9bb8aae685166434a5232ac074 sampleid=1_launch read=25962 ch=22 start_time=2024-11-11T02:39:14Z model_version_id=dna_r10.4.1_e8.2_5khz_400bps_sup@v4.2.0 barcode=barcode05
AATTATAGGATCCGCTTTTATTGGGTATGTTTTACCTTGAGGACAAATATCTTTTTGGGGTGCAACAGTTATTACTAATATTTTATCTTCAATTCCATTTTTAGGGAAAAAAATTGTTTTTTGAGTTTGAGGAAGATTTTCCGTTGATAATCCTACATTAAATCGATTTTTTTCTTACATTTTTTAATACCTTTAATAATTTTAGCTATATCAATATTTCATTTATCTATTCTTCATGAAAAAGGCTCATCCAACCAAATAGGATTAAATTCAAGAAAAGATAAAATCTATTTTAATAAAAGATTTATATTTAAAGATTTAATTTCTTTAATATTAATAGTAATATTTTATTGCTTAATATTATCATTTTTTATTGATTTTCATTTTAGAATAGCAAAGGAAAATTTTTTTCCAGCTGATCCTTTAAATACACCTTTACATATTAAACCTGAATGATACTTTATATTTGCTTACGCAATTTTACGATCTGTACCAA
+
JIFKJHMJKHOMKJHHIGGIDFEDEJ{JJFGHEAHJECCFCGCIBCCCFEJQWHHRIHOMLHJM{SJHHJP{MOIHPPMMHJN{{GHNPIKHJGMC>;@AAC<;;;>BKGG{MLKJ@AAAJKKGK{KKMPK{L{MHJ{HLQ{GJ{PPKQ{KOONOHK{RK{LKLVILJ{{{{{B=C,,FC?HIN{K{KQGJJQ{ML{FDHEFBBABBDDGEFJK{JM{{HHGKMD{{KLHMMK{NKIHEGK{NOI{YQKHK{LHJIJ{LKILWGLLMJ{L{GFFGJDLK{UHMPJK{K{MKNN{IMFKOJI{RIQHIJM{I{J{OPJ{KLJJIIKGKL{NJ{HHLEDILIJGPJHKKKQLHOLIIINKG{K{HN???<A{HJGJM{SIJIKN{HNKHLKHOIJHLINFLHQO{KJLIS{{{NTGGE{MJN{LI{{{L{L\JH{I{INHDHIIKJJNGJQJGFHIHEFRGCECCIIRHLH{HMHJJEFNFMIHQLFCDCEHFGKING
@6803aa24-d0b9-440d-9b4c-91cdca29a9af runid=3ffb29643267db9bb8aae685166434a5232ac074 sampleid=1_launch read=24523 ch=495 start_time=2024-11-11T02:39:32Z model_version_id=dna_r10.4.1_e8.2_5khz_400bps_sup@v4.2.0 barcode=barcode05
TGGTACAGATCGTAAAATTGCGTAAGCAAATATAAAGTATCATTCAGGTTTAATATGTAAAGGTGTATTTAAAGGATCGCTGAAAAAAAATTTTCCTTTGCTATTCTAAAATGAAAATCAATAAAAAATGATAATATTAAGCAATAAAATATTACTATTAATATTAAAGAAATTAAATCTTTAAATATAAATCTTTTATTAAAATAGATTTTATCTTTTCTTGAATTTAATCCTATTTGATTTTTGCAGGAATCGAGCCTTTCTCATGAATAGATAAATGAATTATTGATATAGCTAAAATTATTAAAGGTATTAAAAAATGTAAAGAAAAAAATCGATTTAATGTAGGATTATAAACGGAAAATCTTCCTCAAACTCAAAAAACAATTTTTTTCCCTAAAAATGGAATTGAAGATAAAATATTAGTAATAACTGTTGCTCCCCAAAAAGATATTTGTCCTCAAGGTAAAACATACCCAATAAAAGCGGATCCTATAATTA
+
CJFJGFJMIEC@@@AAFHKECEGCCDDCCGEHECC=332224=B33333:A9:DA@?>??@DNKJQEFDFBCEBJFG1(((',,,-L{{HFK{FKPIGYM{K{FGGDDFG{MHEHGK{GIIGCGPJJM{IECDCDDCGDECE@@@??A>-AADC>>???HEFEFEGHCBBABCFDDEFDFEJGLHGFJECCBDELL{K{IGFGLGHGDFE@32<7777@8@:++BDEEECEDCDDA@-+(((())(((((&*+++000:;<C>B????=0.5;<>?DFDCBA@@BBBAABB?>>>>@BCCDEC)))))?@===>??AACB@>>>>?ABCDFEJKE?;:::<BB@@>>==>?@?@*****8889FGIEECCA/..../778@:;;::@?BFK{{{DDB6@BDCJDB>==<===<;;;<=@@CCC@999::::;=<87763433462>BBC@====?ABD>;:445546<==@A@A@BB>7;77>>>7:88879;<==<;::9
@72856fd0-70f4-41f9-b4dd-a849724623d4 runid=3ffb29643267db9bb8aae685166434a5232ac074 sampleid=1_launch read=49297 ch=285 start_time=2024-11-11T02:39:29Z model_version_id=dna_r10.4.1_e8.2_5khz_400bps_sup@v4.2.0 barcode=barcode05
AATTATAGGATCCGCTTTTATTGGGTATGTTTTACCTGAGGACAAATATCTTTTTGGGGAGCAACAGTTATTACTAATATTTTATCTTCAATTCCATTTTTAGGGAAAAAAATTGTTTTTTGAGTTAGAGGAAGATTTCCCGTTGATAATCCTACATTAAATCGATTTTTTTCTTTACATTTTTTAATACCTTTAATAATTTTAGCTATATTAATAATTCATTTATCTATTCTTCATGAAAAAGGCTCATCTAACCAAATAGGATTAAATTCAAGAAAAGATAAAATCTATTTTAATAAAAGATTTATATTTAAAGATTTAATTTCTTTAATATTAATAGTAATATTTTATTGCTTAATATTATCATTTTTTATTGATTTTCATTTTAGAATAGCAAAGGAAAATTTTTTTCCAGCTGATCCTTTAAATACACCTTTACATATTAAACCTGAATGATACTTTATATTTGCTTACGCAAATTTACGATCTCTACCAA
+
HHGIM{FHHMIEHGFHHKVMFMM{KIIJNPK{G<<;9---19:8765;,***/@@?HKL{HNIGGONFFHFKGEFEEIKQL{{JIJ{{LJ{H{N{JGKKJ{FAFHBLKNL{{ON{{MNILI91101''''(1AGFCBD0F?00EEGIIGJLH{JJK{GMIJJI{I{I{ML{{JHHB?AFQHFO{{MNKJIJKI{LJIMLHO{GIGHOLJJLFHKKIHEGFG{HOLPJG{H{IG{IKHKOHILIN{{IUKIMIJIHFKOGNGFHFGKJHKIOJH{EIF{HHFLIFQQKJFGIIHL{HDHGEHEFIKH{{KFGGHKEFFEFLHVIN{FMGIBCGHIFFHGEDBAABCFHL{KHJHGGFIEHEDECDEDDEH{{XL{HYHGHI{JIJHJ{MIGGGEFDDDEEFBCFCHEGFJ{IA0***?AABBACAB=?DCDGCGA==O=@GEEDCCBCCCCBBA@@@BBBDDDDCBBCEDDIF@?>==?.,<A,1---/5(((((::
@45353b3b-eae9-44d7-aade-e7c2feaa9c04 runid=3ffb29643267db9bb8aae685166434a5232ac074 sampleid=1_launch read=30801 ch=462 start_time=2024-11-11T02:39:41Z model_version_id=dna_r10.4.1_e8.2_5khz_400bps_sup@v4.2.0 barcode=barcode05
AATTATAGGATCCGCTTTTATTGGGTATGTTTTACCTTGAGGACAAATATCTTTTTGGGGAGCAACAGTTATTACTAATATTTTATCTTCAATTCCATTTTTAGGGAAAAAAATTGTTTTTTGAGTTTGAGGAAGATTTTCCGTTGATAATCCTACATTAAATCGATTTTTTTCTTTACATTTTTTAATACCTTTAATAATTTTAGCTATATCAATAATTCATTTATCTATTCTTCATGAAAAAGGCTCATCTAACCAAATAGGATTAAATTCAAGAAAAGATAAAATCTATTTTAATAAAAGATTTATATTTAAAGATTTAATTTCTTTAATATTAATAGTAATATTTTATTGCTTAATATTATCATTTTTATTGATTTTCATTTTAGAATAGCAAAGGAAAATTTTTTTCCAGCTGATCCTTTAAATACACCTTTACATATTAAACCTGAATGATACTTTATATTTGCTTACGCAATTTTACGATCTGTACCAA
+
KGJ{JODFAB===99;92****--..?ACEEH{LGCDC:9BDGGCD@?@EDBBEHDDHRIJIFHGEGL^EGMKM[HJIIGMILGHK{LF<333<=MHELJMLFEKA=A>BB{{KKFEHJI{A866663//@B?@DDCB73.:569COHKNE{JGLII{KJ{HHMMHGFGX{{{E><968BDIFH{LNL{JHGJMGJ{FJIEDDIDFHEFHHFHFFLIMII{EJMGMIMEILIFJGKHJFFETIIKJEIFKIEJJECGMMIKEEEEGFIGGJMLHGEHEGGGFGHHIMKIIGJIGJMSIFIIHEGEKKJ{GJHFH{O{GEE=78CDHFPIJHKJGFGEEIGDCCCDEHJK{JHJMFGIFEUFEHGEFKKHHGSJKPFHIG{{BAA@AL000000<ABCCCEHDQHKK]HHEHED=>FEDDHECEEFFFLJFDCGCBBEACFDCBBDEFEFEDDCCCACBACBCCDCBBGDFGDECAABBCDFFEA<;;;<ABAAACB
@c8501899-db19-42c2-ab21-3db4f55bc8dd runid=3ffb29643267db9bb8aae685166434a5232ac074 sampleid=1_launch read=23868 ch=408 start_time=2024-11-11T02:39:42Z model_version_id=dna_r10.4.1_e8.2_5khz_400bps_sup@v4.2.0 barcode=barcode05
AATTATGGATCCACTTATTGGGTATGTTTTACCTTGAGGACAAATATCTTTTTGGGGAGCAACAGTTATTACTAATATTTTATCTTCAATTCCATTTTTAGGGAAAAAAATTGTTTTTTGAGTTTGAGGAAGATTTTCCGTTGATAATCCTACATTAAATCGATTTTTTTCTTTACATTTTTTAATACCTTTAATAATTTTAGCTATATCAATAATTCATTTATCTATTCTTCATGAAAAAGGCTCATCTAACCAAATAGGATTAAATTCAAGAAAAGATAAAATCTATTTTAATAAAAGATTTATATTTAAAGATTTAATTTCTTTAATATTAATAGTAATATTTTATTGCTTAATATTATCATTTTTTATTGATTTTCATTTTAGAATAGCAAGGGAAAATTTTTTTCCAGCTGATCCTTTAAATACACCTTTACATATTAAACCTGAATGATACTTTATATTTGCTTACGCAATTTTACGATCTGTACCAA
+
KJMMLO4445?F667755====?PIGP{K{GIE{ICCEDABHHEIL{LR{IONIK{M{MOH{KOOJILIKI{{J{NOKHIHHLI{IIKK{MK{SFJNP{G{H=8>MHI{{ILLIKHIN{=<;<=EECI{SMJH{KHSKOGFIHILGFHMRGJ{MMRHGPHIKJKEMN{{MF>722EFFHADLKIEDDDDBEKEKJJILHI{JFIKK{J{GHLHJI{NHHM{HHP{LHKGIIKFGHDEDFGJJIK{JL{IGLGKGFKI{RIHEGEKR{NJ=>=;>BEKFFIGLGJIILJGKFIJFEEGEIEEFGHIJNHFEBIODDCCDGFGDJGHTY=EEEDDDCDBB@??AAEFJ{KIIFFFCDEFEGFEDD@BCDEKJHIGJLHHN{{LHNHQIGDDDBCDCDDHDENLIFHHNJ{L{F??DEFGGGKGFG{FEDAAA@?::>:;FCDCEBBA@@@@@@????@AACDACA??@ADBDA>::::;ABDC?88889@ADDBA@
@87b2a338-7ecb-4b29-b847-03b5deb07100 runid=3ffb29643267db9bb8aae685166434a5232ac074 sampleid=1_launch read=14141 ch=138 start_time=2024-11-11T02:39:43Z model_version_id=dna_r10.4.1_e8.2_5khz_400bps_sup@v4.2.0 barcode=barcode05
TGGTACAGATCGTAAAATTGCGTAAGCAAATATAAAGTATCATTCAGGTTTAATATGTAAAGGTGTATTTAAAGGATCAGCTGGAAAAAAATTTATTTTGCTATTCTAAAATGAAAATCAATAAAAAATGATAATATTAAGCAATAAAATATTACTATTAATATTAAAGAAATTAAATCTTTAAATATAAATCTTTTATTAAAATAGATTTTATCTTTTCTTGAATTTAATCCTATTTGGTTAGATGAGCCTTTTTCATGGAAGAAAATAGATAAATGAATTATTGATATAGCTAAAATTATTAAAGGTATTAAAAAATGTAAAGAAAAAAATCGATTTAATGTAGGATTATCAACGGAAAATCTTCCTCAAACTCAAAAAACAATTTTTTTCCCTAAAAATGGAATTGAAGATAAAATATTAGTAATAACTGTTGCTCCCCAAAAAGATATTTGTCCTCAAGGTAAAACATACCCAATAAAAGCGGATCCTATAATTA
+
@A@???>>=<:88899>>><;87777::::;;::;;<<<::88877888;;;<;9988899:99988:;;===::::9::;;<;;:>?@?=;6.&%%%&)5<:999:;<<;=8878::999777679887777678888889898986::9:::<;;:::::87788998889<:9:9555556;;99877899;=B@<;98:::866667>=?:9997(((&&&&&A&&87779:;<<<=<<:::9888789<ABAA@=76669766622333566::9877777777566679;<<<;9998896644467777887555568<79=>A><6010129:986666789888884111129:99:;::::;<=<<;;:9:9865559<@?@@=:/;;:;<:9887667666667789;9887655555667878766778<<;;:;987878:;;;:::9999999:;::66677:::98879610001567865556
@75696a70-72bb-4d27-86cc-3012657b8ced runid=3ffb29643267db9bb8aae685166434a5232ac074 sampleid=1_launch read=350834 ch=94 start_time=2024-11-11T02:39:47Z model_version_id=dna_r10.4.1_e8.2_5khz_400bps_sup@v4.2.0 barcode=barcode05
TGGTACAGATCGTAAAATTGCGTAAGCAAATATAAAGTATCATTCAGGTTTAATATGTAAAGGTGTATTTAAAGGATCAGCTGGAAAAAAGTTTTCCTTTGCTATTCTAAAATGAAAATCAATAAAAAATGATAATATTAAGCAATAAAATATTACTATTAATATTAAAGAAATTAAATCTTTAAATATAAATCTTTTATTAAAATAGATCTTATCTTTTCTTGAATTTAATCCTATTTGGTCAGATGAGCCTTTTCATGAAGAATAGATAAATGAATTATTGATATAGCTAAAATTATTAAAGGTATTAAAAAATGTAAAGAAAAAATGGATTAAATGTAGGATTATCAACGGAAAATCTTCCTCAAACTCAAAAAACAATTTTTTTCCCTAAAAATGGAATTGAAGATAAAATATTAGTAATAACTGTTGCTCCCCAAAAAGATATTTGTCCTCAAGGTAAAACATACACCCAATAAAAGCGGATCCTATAATTA
+
64343333220--...34441///.05555442+++46544344555444435211112232322112236786755.....343567@;5..../7658566645445657855558866656999:87432222355543333355667644444444444434445444558655322345997543222346898441/.--.//0../--33335/43112113344333466,))2)))))////01/.7/76555433222223367667788895332122231017776554442211234556776544445875:;<<966663//--.33232322111.++,,-554410003788766667787655569:<;;:94,2228:9755555655433335675444211101323455755000109878654547888877765444----.52,,)''))02344561/.....+(&&//0.
@a5b4ea51-5716-4435-b0f4-82246be2c124 runid=3ffb29643267db9bb8aae685166434a5232ac074 sampleid=1_launch read=27334 ch=378 start_time=2024-11-11T02:39:58Z model_version_id=dna_r10.4.1_e8.2_5khz_400bps_sup@v4.2.0 barcode=barcode05
TCGTACAGATCGTAAAATTGCGTAAGCAAATATAAAGTATCATTCAGGTTTAATATGTAAAGGTGTATTTAAAGGATCAGCTGGAAAAAAATTTTCCTTTGCTATTCTAAAATGAAAATCAATAAAAAATGATAATATTAAGCAATAAAATATTACTATTAATATTAAAGAAATTAAATCTTTAAATATAAATCTTTTATTAAAATAGATTTTATCTTTTCTTGAATTTAATCCTATTTGGTTAGATGAGCCTTTTTCATGAAGAATAGATAAATGAATTATTGATATAGCTAAAATTATTAAAGGTATTAAAAAATGTAAAGAAAAAAATCGGTTTAATGTAGGATTATCAACGGAAAATCTTCCTCAAACTCAAAAAACAATTTTTTTCCCTAAAAATGGAATTGAAGATAAAATATTAGTAATAACTGTTGCTCCCAAAAAGATATTTGTCCTCAAGGTAAAACATACCCAATAAAAGCGGATCCTATAATTA
+
9)((((1888600000:9973000129:::;:999::99999999:<88888:98887778888766779:;<997778989999;=>@?>==<<<<:;;9=>;::9:;::;;7767@A98887;;<???=;:9999:::999::;=====;:::::::::::999::;;;;<<>=<;:8899:===:::99;<<?@BA>==<>=>;::9:;=655543,)))()<<<?==<;::;;<<;::9977766666642DEC<:9888888887788;;::;:;;;<98887899:;;;<;<99999:876667889:<;:977778<<==>=<:600001:<:97656667885221.-..0::8898999::;::<;;;;<;9999:==??>>><59::;<;87776666655455797:77654555566676765553/(:;<<9766678989887766675666<:655667:9:98773.....555544445
@4b504956-087c-4a0e-8f9e-8aa1991bf947 runid=3ffb29643267db9bb8aae685166434a5232ac074 sampleid=1_launch read=20893 ch=320 start_time=2024-11-11T02:40:01Z model_version_id=dna_r10.4.1_e8.2_5khz_400bps_sup@v4.2.0 barcode=barcode05
TGGTACAGATCGTAAAATTGCGTAAGCAAATATAAAGTATCATTCAGGTTTAATATGTAAAGGTGTATTTAAAGGATCAGCTGGAAAAAAATTTTCCTTTGCTATTCTAAAATGAAAATCAATAAAAAATGGTAATATTAAGCAATAAAATATTACTATTAATATTAAAGAAATTAAATCTTTAAATATAAATCTTTTATTAAAATAGATTTTATCTTTTCTTGAATTTAATCCTATTTGGTTAGATGAGCCTTTTTCATGAAGAATAGATAAATGAATTATTGATATAGCTAAAATTATTAAAGGTATTAAAAAATGTAAAGAAAAAAATCGATTTAATGTAGGATTATCAACGGAAAATCTTCCTCAAACTCAAAAAACAATTTTTTTCCCTAAAAATGGAATTGAAGATTAAAATATTCGTGATGACTGCTGCAAAAAGATATTTGTCCTCAAGGTAAAACATACCCAATAAAAGCGGATCCTATAATTA
+
KLI{K{{NM{KGGIH{L{NNKJ{JIIN{NKIL{JI{SI{{LK{KLFGIIU{{{WQ{V{K{J{P{Q{Q{R{^KKJP{MIAAAAD@?>IRK{{{{J@D{FMHGJQ{{{{O{JM{RKJ{{{L{G{{{L{{{{{{I{U{HTJ{{N{{{JLJ{{KIP{HH{KN{I{J{H{{KJ{{M{{{{{I{O{P{NH{{HMGPTDA55555B{FLOJ{L{_SH{M{L{>>>?{?LKIGH{S{KVFDEEDCIFDEGQOLJ{JH{HS{P{NKKGJ;<J{KHKBABAACJJ65566INL{LNJ{JNKKHIL{S{{ECDFGI{KLKHJHI{V{KBC7766788FGS{GHCCBDFJOQ{{KN{KKI{N{H{{{{JK{N{KH;995-----9CDGELIGKGHLIKR{{{FB8/ILG88889EGEJ443.,*())*+5887'''&&&&'++,,,//555BK{IJGFJ{HMP{{N{JKHIW{HNJLINMLIDHIFECB>8,+***--*((((((
@f77e430a-7984-49fe-9181-269d82b5650b runid=3ffb29643267db9bb8aae685166434a5232ac074 sampleid=1_launch read=71100 ch=201 start_time=2024-11-11T02:40:02Z model_version_id=dna_r10.4.1_e8.2_5khz_400bps_sup@v4.2.0 barcode=barcode05
AATTATAGGATCCGCTTTTCTGGGTATTATTACCTTGAGGACAAATATCTTTGGGGAGCAACAGTTATTACTAATATTTTATCTTCAACTCCATTTTTCGGGAAAAAAATTGTTTTTTGAGTTTGAGGAAGATTTTCCGTTGATAATCCTACGTTAAATCGATTTCTTTACATTTTTTAATACCTTTAATAATTTTAGCTATATCAATAATTCATTTATCTATTCTTCATGAAAAAGGCTCATCTAACCAAATAGGATTAAATTCAAGAAAAGATAAAATCTATTTTAATAAAAGATTTATATTTAAAGATTTAATTTCTTTAATATTAATAGTAATATTTTATTGCTTAATATTATCATTTTTTATTGATTTTCATTTTAGAATAGCAAAGGAAAATTTTTTCCAGCTGATCCTTTAAATACACCTTTACATATTAAACCTGAATGGTACTTTATATTTGCTTACGCAATTTTACGATCTGTACCAA
+
776643122225322333-(('''*+)&%%&(*+++0664441122255+**&49886655566565556677655557<85551('&''*,,-.-,,(&&&'7>>>=<;;:7888=:/-,,..-.65565666799400002442223351////0331*))((+444369888:=@:7433235979740013533336554444544444578877554456689776556675545333..///77786643333345465678866655333356567788::854446633345544456884322336445689:9865555555323334569<;77423+(((,001245568;=:75544566<432222276665333342765656539::+*****5333347;::976555545856754444453344433322444687655569:98740000145541-,,,-4466665
@e30aca77-28a7-4d01-a047-b2c08691f9d8 runid=3ffb29643267db9bb8aae685166434a5232ac074 sampleid=1_launch read=20679 ch=237 start_time=2024-11-11T02:40:18Z model_version_id=dna_r10.4.1_e8.2_5khz_400bps_sup@v4.2.0 barcode=barcode05
AATTATAGGATCCGCTTTTATTGGGTATGTTTTACCTTTGAGGACAATATATTTGGGGAGCAACCATTATTACTAATATTTTATCTTCAATTCCATTTTTCAGGAAAAAAATTGTTTTTTGAGTTTGAGGAAGATTTTCCGTTGATAATCCTACATTAAATCGATTTTTTTCTTTACATTTTAATACCTTTAATAATTTTAGCTATACGATGATTCATTTATCTATTCTTCATAAAAACTTGCAGTCTTTACAACCAAATAGGATTAAATTAAGAAGAAAAGATAAAATCTATTTTAATAAAAGATTTATATTTGAAGAATTTTAATTTCTTTAATATTAATAGTAATATTTTATTGCTTAATATTATCATTTTTTTATTGATTTTCATTTAGAATAGCAAAGGAAAATTTTTTTCCAGCTGATCCTTTAAATACACCTTTACATATTAAACCTGAATGATACTTTATATTTGCTTACGCAATTTTACGATCTGTACCAA
+
:@BBA@7777DEHDGGFFF9854457<@80///.00/00*+-.---..-.)''&%*++)+++.-)''''*3++*+***-..5;B66623>CFGJCEHLFT****+-FCLGJIM><<<<@?((((-1:<CFDLGDBBA@?A::<CHHGJGMIFCEECDH{IHHBAA<=@@@B:97304;@@*>89922222@9:CCABBBICECBBA2(%$%%'&&&&'''%&&'()),.0/04)))/0&&&&)*++)))(()((()35::>BCECEB78772/--...2EHJFFFEE8??><<<RXI{DCBCGGHKL{MOGBBB:>@?ADABAGHLEBB@@@A:BGFHVDDE>?>>=AADEIHHGOFCCA??@CDDCCEDAE@GVKA>;;;<=FHD+++++*,,,,-69;=BEEGCE=ADECDCCBB@@@BFCDCEAIHDDFEGF@?@<<A<<<<.-----@@?43334@A@?@@??EH???@<====@@?@@CFJHD<;;:::999:@C
@b1dee68c-b5ee-4990-9540-75227b6bcfe5 runid=3ffb29643267db9bb8aae685166434a5232ac074 sampleid=1_launch read=25242 ch=288 start_time=2024-11-11T02:40:23Z model_version_id=dna_r10.4.1_e8.2_5khz_400bps_sup@v4.2.0 barcode=barcode05
TGATTAGATCGTAAAATTGCGTAAGCAAATATAAAGTATCATTCAGGTTTAATATGTAAAGGTGTATTTAAAGGATCAGCTAAAAAATTTTCCTTTGCTATTCTAAAATGAAAATCAATAAAAAATGATAATATTAAGCAATAAAATATTACTATTAATATTAAAGAAATTAAATCTTTAAATATAAATCTTTTATTAAAATAGATTTTATCTTTTCTTGAATTTAATCCTATTTGGTTAGATGAGCCTTTTTCATGAAGAATAGATAAATGAACTATTGATATAGCTAAAATTATTAAAGGTATTAAAAAAATGTAAAAAAAAAATCGATTTAATGTAGGATTATCAACGGAAAATCTTCCTCAAACTCAAAAAACAATTTTTTTCCCTAAAAATGGAATTGAAGATAAAATATTAGTAATAACTGTCGCTCCCAAAAAGATATTTGTCCTCAAGGTAAAACATACCCAATAAAAGCGGATCCTATAATTA
+
<71000000AABHJ{a{{{NLGKMPKGH{{KGGGHIHKE+**)())*+;FEK{I{HGKO{G{{NJJI{{I{{EF@A;2111011..,,,-4..,,,)*AGGF??@@@EF000064;8874000CGIEFGCCBBEGK{{MDDCACGC=HMG??BDDDGGMF<<;;<MJ{N{KKK{{JRI{I{{N{{EGHC=<<==CP]HELE={MDDG{X{M;;;;A9@?11123B=>{P{{IOKEDFEC88>>?EEECDCO{RLNKGRFD@@@CBBB:993:?@>>AABHF{{KIM{HB=<EA?900001:OIFFD?;=;?@>975***))((;EM{IBAAACOJ{JMI{I{G{GNFHG?=@??DG{;::411111226@>>??F{{OGHE{{{{{KJF=FKGJ{{HHGHGEEDEDDEGGO{R{FI99;;<A<;;4+****,+,1(,,,FN{FGFDLDNHGN{HGFHIHGHF{JGGIIC=>EDFGDCB>>==<>>??A@?>>
@10c5993d-1d45-4619-a1e9-4e29723288f0 runid=3ffb29643267db9bb8aae685166434a5232ac074 sampleid=1_launch read=172666 ch=31 start_time=2024-11-11T02:40:20Z model_version_id=dna_r10.4.1_e8.2_5khz_400bps_sup@v4.2.0 barcode=barcode05
AATTATAGGATCCGCTTTTATTGGGTATGTTTTACCTTGAGGACAAATATCTTTTGGGGAGCAACAGTTATTACTAATATTTTATCTTCAATTCCATTTTTAGGGAAAAAAATTGTTTTTTGAGTTTGAGGAAGATTTTCCGTTGATAATCCTACATTAAATCGATTTTTTCTTTTACACATTTTAATACCTTTAATAATTTTAGCTATATCAATAATTCATTTATCTATTCTTCATGAAAAAGGCTAATCTAACCAAATAGGATTAAATTCAAGAAAAGATAAAATCTATTTTAATAAAAGATTTATATTTAAAGATTTAATTTCCTTAATATTAATAGTAATATTTTATTGCTAAATATATGTATTTTTTATTGATTTTCATTTTAGAATAGCAAAGGAAAATTTTTTTCCAGCTGATCCTTTAAATACACCTTTACATATTAAACCTGAATGATACTTTATATTTGCTTACGCAATTTTAGAATATACAA
+
986600,,,./22(''''9(67668989:;<>=777778899:<<<<9=?<;7594<=;<987777888744445:77778<?;877767776798898842443.788<;;;;;;;:<>?=;:99999:87899<<<?:4--../76454558899998920---.1==>5542,&(*,)**'48;:98778;9<:8778:==;::9888777876666799:9977767789:9:999;<=<<990///0444==>?=:877789:99:52//0/,***45699;766679;:;99::<:88890:76677::666679:99;9<99988767777755556789<>><<:9:))),.2()&&&&&''',,6998888==::::=>988656556768678;<=?@AAAA<97666676665424546888756:5699877667566666766666789798888888875////09<;1))&&%%%%%&
@ef948f60-06de-402d-891b-2d01c4518c2d runid=3ffb29643267db9bb8aae685166434a5232ac074 sampleid=1_launch read=23592 ch=402 start_time=2024-11-11T02:40:36Z model_version_id=dna_r10.4.1_e8.2_5khz_400bps_sup@v4.2.0 barcode=barcode05
AATTATAGGATCCCTTTCTGGGTATGTTTTACCTTAAGGAACAATATATTTTGGGGAGCAACAGTTATTACTGATGTTTTGTCTTTCAATTTCATTTTTCAGGGAAAAAATATTTTTTGAGCTTGAGGAAAGAATTCCGTTGATAATCCTACATTAAATCAATTTTTCTTACATTTTAATACCTTTAATAATTTTAGCTATATCAATCATTCATTTATCTATTCTTCATGAAAAGGCTCCATCTAACCAAATAGGATTAAATTCAAGAAGGATAAAATATATTAATAAAAGATTTATATTTAAAGATTTAATTTTCTTAATATTAATAGTAATATTTTATTGCTTAATATTATAGTTTATTGATTTCATTTTTGAAGATAGCAAAGGAAGATTTTTTTCCAGCTGATCCTTTAATACACCTTTACATATTAAACCTGAATGATACTTTATATTGCTTCACAATTACGATCTGTACCAA
+
776654-,,,,))&$%&$&%%&500....2.-+()&%%%%*&&*))/()((('**'&)(((')),1226778.....//1''''','*,'',***+68:.--,++-/-,++'''&'/;543111267756855432.+))))-266876887665440,,))**,8:641,((*+-0+44334454224434562''''''''(4440011232221621+***)**,08664131+++*'''--12777:9530+++320((332111/.,-,,,,,,,,,,+,566576556645866633:89:9/++121&(((&)76555444233224468;9:::9:844343300((((():8212/.()***)*'''&&&%%-,,.-455,,+++--052100056565434/'(&'13331292299765556779666633210222-/,,-''23+*+**)(&'*))''&%%&&0/
@a173debb-8ac6-4df1-947d-cc6a487cd3ed runid=3ffb29643267db9bb8aae685166434a5232ac074 sampleid=1_launch read=10764 ch=365 start_time=2024-11-11T02:40:37Z model_version_id=dna_r10.4.1_e8.2_5khz_400bps_sup@v4.2.0 barcode=barcode05
AATTATAGGATCCGCTTTTATTGGGTATGTTTTACCTTGAGGGCAAATATCTTTTTGGGGAGCAACAGTTATTACTAATATTTTATCATCAATTCCATTTTTAGGGAAAAAAATTGTTTTTTAGTTTGAGGAAGATTTTCCGTTGATAATCCTACATTAAATCGATTTTTTTCTTTACATTTTTTAATACCTTTAATAATTTTAGCTATATCAATAATCCATTTATCTATTCTTCATGAAAAAGGCTCATCTAACCAAATAGGATTAAATTCAAGAAAAGATAAAATCTATTTTAATAAAAGATTTATATTTAAAGATTTAATTTCTTTAATATTAATAGTAATATTTTATTGCTTAATATTATCATTTTTTATTGATTTTCATTTTAGAATAGCAAAGGAAAATTTTTTTCCAGCTGATCCTTTAAATACACCTTTACATATTAAACCTGAATGATACTTTATATTTGCTTACGCAATTTTACGATCTGTACCAA
+
JMIGDGDCBIGGJHLLG?==>A@BDGHGKU{IHJLH{I??BBDC{JJFOHJKGJHMFHMGMIHHEEGEKJIJGGKKFILIHGG{{N{J{DDCDDDNEIOGKN:97/(+.00---/(((((+-((((*23DEFEEJCEDJIF@AAAACBBACDDEECABBCCD>>=>>>BCCMB@B>8BCDDELK{LKCCCDGLG>>BABABBMHHJDCA==97788:98====AAEECDDDEFHFA@???A@A>>=>@A@BBAAAA@@AA@A@?@@AA@DEA@==<30//0@=<<>@?<;;;@AD>==;<>==>>?BB?><9(A?<<<<=@BBCDDFDDB>=<<<>>>>=;<;<=?@BECCCA@?><<<<<=====>?@CJHHEDCED{JCABC@DB?99998;====><==@?ABCFFFGGD=<>?>>>=>@CECBB@@A?@@==@;>><;:;<==>>?==<::;;<<===;;:::;=>?=<:55556<=@>?2222297788??
@c236a471-5c6f-4b4c-b7fb-b37f474f41a7 runid=3ffb29643267db9bb8aae685166434a5232ac074 sampleid=1_launch read=37938 ch=359 start_time=2024-11-11T02:40:36Z model_version_id=dna_r10.4.1_e8.2_5khz_400bps_sup@v4.2.0 barcode=barcode05
AATTATCAGATCCGCTTTTATTGGGTATGTTTTACCTTGAGGACAAATATCTTTTTGGGGAGCAACAGTTATTACTAATATTTTATCTTCAATTCCATTTTTAGGGAAAAAAATTGTTTTTTAGTTGAGGAAGATTTTCCGTTGATAATCCTACATTAAATCGATTTTTTTCTTTACATTTTTTAATACCTTTAATAATTTTAGCTATATCAATAATTCATTTATCTATTCTTCATGAAAAAGGCTCATCTAACCAAATAGGATTAAATTCAAGAAAAGATAAAATCTATTAATAAAAGATTTATATTTAAAGATTTAATTTCTTTAATATTAATAGTAATATTTTATTGCTTAATATTATCATTTTTTATTGATTTTCATTTTAGAATAGCGAAAGGAAAATTTTTTTCCAGCTGATCCTTTAAATACACCTTTACATATTAAACCTGAATGATACTTTATATTTGCTTACGCAATTTTACGATCTGTACCAA
+
''(.//67798865677<?;;;::;<<>=8898,,+++))225766311322233447<<=;;;;;;<<=<=>==<<;<;<<>A@@?>>><;:::;<>@CG{>=><:=FCEDEBBA?@@>@B(''((/9::;;<>>?><4---6:=<;;<=>@?=<<<;<;97889<JGFHD??923===@==EA@>:::::<;@=;:;;>BAA@?=<;:::;;87788:=??>><;;::;;<>;<<;:;<=<<<===>9877796676000..,))**.9;<=<;<<;8889<>A;:0.-((-+0147889:<<=11111?;;::;<<==>=>??>><;;;<::;:9:9:;<=@B@@@=<<;;:;:::;:;<=>@DFEB@@=>>>?6..--.--<;:9878)((()588:<::;<ABBCA<;;=<;:::;>BA@>=:999:;<@=>=<:9::;=<<=;;:9999::;;<;:999::<<;:744446=???<332239;;9988
@8f4fb95a-975d-487f-be27-da18ec007545 runid=3ffb29643267db9bb8aae685166434a5232ac074 sampleid=1_launch read=14682 ch=268 start_time=2024-11-11T02:40:37Z model_version_id=dna_r10.4.1_e8.2_5khz_400bps_sup@v4.2.0 barcode=barcode05
TGGTACAGATCGTAAAATTGCGTAAGCAAATATAAAGTATCATTCAGGTTTAATATGTAAAGGTGTATTTAAAGGATCAGCTGGAAAAAAATTTTCCTTTGCTATTCTAAAATGAAAATCAATAAAAAATGATAATATTAAGCAATAAAATATTACTATTAATATTAAAGAAATTAAATCTTTAAATATAAATCTTTTATTAAAATAGATTTTATCTTTTCTTGAATTTAATCCAATTTGGTTAGATGAGCCTTTTTCATGAAGAATAGATAAATGAATTATTGATATAGCTAAAATTATTAAAGGTATTAAAAAATGTAAAGAAAAAAATCGATTTAATGTAGGATTATCAACGGAAAATCTTCCTCAAACTCAAAAAACAATTTTTTTCCCTAAAAATGGAATTGAAGATAAAATATTAGTAATAACTGTTGCTCCCCAAAAAGATATTTGTCCTCAAGGTAAAACATACCCAATAAAAGCGGATCCTATAATTA
+
B9:EGKO{J{FDEDEGIKG@?>A@===>?@EGIFKBBB@>/-)))***+:IIV{IMGEHI{GNNMMQI{OW{GQIH{IB@AACGEHHMM{{HGHFUGHJLIH{{FJL{JJXJPCHBBGG/....B1-,,,BFJDELJLGJH{JHLGNIIJ{IOKIJGMIHH{KMNLHTOHLPHG{JJILJNL{ION{KGFEEGLMJH{LHIJAH?9GJGNID=<HDCCA5&&&%%(((?((B66667EFFHFJHFGHEEKGGE;8{JHQIHUGGHJ{IFNFEECCBDBFDHFJGJHIGDDDFFIHJ{[HJLFEECFECDFEDO{MJHGHEEFCM6<>>@FFA??@?B=::::FINEDEBA@DDCDCEDEIIINCFECCIMFDEFBCDBEDEBCF:=8777511.18:FFE@<<<<;;;;CBAA@DCCCCB>>??ABABBACCDCDDFEGHEEDCEC@???@BFCDIDFDCBAAACBBBA@??A@AE???>>=?877679::99988:
@9854f8f2-6be2-4312-a927-0f630bff16e7 runid=3ffb29643267db9bb8aae685166434a5232ac074 sampleid=1_launch read=23902 ch=408 start_time=2024-11-11T02:40:52Z model_version_id=dna_r10.4.1_e8.2_5khz_400bps_sup@v4.2.0 barcode=barcode05
AATTATAGGATCCGCTTTTATTGGGTATGTTTTACCTTGAGGACAAATATCTTTGGGGAGCAACAGTTATTACTAATATTTTATCTTCAATTCCATTTTTAGGGAAAAAAATTGTTTTTTGAGTTTGAGGAAGATTTTCCGTTGATAATCCCACATTAAATCGATTTTTTTCTTTTACATTTTTTAATACCTTTAATAATTTTAGCTATATCAATAATTCATTTATCTATTCTTCATGAAAAAGGCTCATCTAACCAAATAGGATTAAATTCAAGAAAAGATAAAATCTATTTTAATAAAAGATTTATATTTAAAGATTTAATTTCTTTAATATTAATAGTAATATTTTATTGCTTAATATTATCATTTTTTATTGATTTTCATTTTAGAATAGCAAAGGAAAATTTTTTTCCAGCTGATCCTTTAAATACACCTTTACATATTAAACCTGAATGATACTTTATATTTGCTTACGCAATTTTACGATCTGTACCAA
+
<<896611123((&&((((('4445HFEKEGGFFHDGE7888--231./0/,)*(572222225688888DGCGFFDFEEGJHGMIK>76668DABKFFG2222@I{J{{{I{I????{M666BBHFJ\GIFHJJEFG?A<<<?@@?AA=====GHHDEGHDDDEFGKJ{SEA8762FCFENLLHINGDCCBCGFIH43335HGFEIDDCCD55558FEGFFFHGI{IF{GDCD9::.../>ECEBDGEFB@@@AECDIEGCDFECJDFEEE{CCDGKGFAA@BDCKGKGHDCDDCAABACCEFDHcDDDCDFEBCBBACEFHDEACDD6BA@??@?>;;::9<=CCEGDGDD@BA@@B@@??@BBC>ECGFECHCDCCCGFHCBFG@?>>>=>>?ACEHCCDDB>>BFFFC>;;=?A@???@FECEDBA??>?>ACAC@?>*****?@?==<;:::;:;;<<?>=<==??>>:66667=?@?;54444;;;;<?=
@6b70206f-f1f7-431c-bf51-dc6271dea930 runid=3ffb29643267db9bb8aae685166434a5232ac074 sampleid=1_launch read=19261 ch=341 start_time=2024-11-11T02:41:01Z model_version_id=dna_r10.4.1_e8.2_5khz_400bps_sup@v4.2.0 barcode=barcode05
TGGTACAGATGGTAGAATTGCGTAAGCAAATATAAAGTATCATTCAGGTTTAATATGTAAAGGTGTATTTAAAGGATCAGCTGGAAAAAAATTTTCCTTTGCTATTCTAAAATGAAAATCAATAAAAAATGATAATATTAAGCAATAAAATATTACTATTAATATTAAAGAAAATTAAATCTTTAAATATAAATCTTTTATTAAAATAGATTTTATCTTTTCTTGAATTTAATCCTATTTGGTTAGATGAGCCTTTTTCATGAAGAATAGATAAATGAATTATTGATATAGCTAAAATTATTAAAGGTATTAAAAAATGTAAAGAAAAAAATCGATTTAATGTAGGATTATCAACGGAAAATCTTCCTCAAACTCAAAAAACAATTTTTTTCCCTAAAAATGGAATTAAAATGATATCTCGTAATAATTCTATTACAAAAGATGTATAAAGTGAGACACCAATAAAAGCGGATCCTCTGATTCAGTAT
+
NGILHIINDC'''&&&&)*'''-.3DIJH{{JNOL{HHJIK{HIIF{HGMNIH{K{LQIJSH{MI{LP{JK{KIMHN{KJIJHNFGFNJ{JE0///188><{{LNJM{JNULIJ{KI{KE@??<>6<;<;888....0201?@BDIEGIHFVFDEHEGILHSTHKJEFE<;<<4,GEHGFDEEEAHFFF{DDHFFKDGEDD@>>:97D???>=6495665-((((((((EEKGL{{LJJ{RHIJPKI{EFFEDB:6422EIGGJHGGG>??@@CII/..-,///=@ABJIHIHHFKI{{I@???@EJKG77777F{{WJEEJDFC<BIK{{GLGHGQL{L{IGKTHHGJIGHKGGFGHK{{K{JJ{GIJGLKHMFFHHH{JHNKOGIHN{{D?<7===GHG95444420)'*'&&&%%%$%%(+-*(''%%%$$$$%&'/0+('&''((*11+++,,---*+014465:2211000,)'$$$#%&&&&
@62a0eb15-3ef0-40dd-a28e-6c659d9f769f runid=3ffb29643267db9bb8aae685166434a5232ac074 sampleid=1_launch read=27615 ch=305 start_time=2024-11-11T02:40:58Z model_version_id=dna_r10.4.1_e8.2_5khz_400bps_sup@v4.2.0 barcode=barcode05
TGGTACAGATCGTAAAATTGCGTAAGCAAATATAAAGTATCATTCAGGTTTAATATGTAAAGGTGTATTTAAAGGATCAGCTGGAAAAAAATTTTCCTTTGCTATTCTAAAATGAAAATCAATAAAAAATGATAATATTAAGCAATAAAATATTACTATTAATATTAAAGAAATTAAATCTTTAAATATAAATCTTTTATTAAAATAGATTTTATCTTTTCTTGAATTTAATCCTATTTGGTTGATGAGCCTTTCATGAAGAATAGATAAATGAATTATTGATATAGCTAAAATTATTAAAGGTATTAAAAAATGTAAAGAAAAAATCGATTTAATGTAGGATTATCAACGGAAAATCTTCCTCAAACTCAAAAAACAATTTTTTTCCCTAAAAATGGAATTGAAGATAAAATATTAGTAATAACTGTTGCTCCCCAAAAAGATATTTGTCCTCAAGTAAAACATACCCAATAAAAGCGGATCCTATAATTA
+
;=;:;:;<=<;66666::::855557<====<;:;;;;;;;;;;;;;99999<;9998899999888::<=>?;;:999::;;;;;?@B>=<=>??===>:;====)((((AA<<;;<=;;;:9777::9776544522333889:;;<98;9::;;;::;:::99661-*(*(+**,066666>>98766789:;=@@=<9333321////;8<;;;<AA@?=;:::<;98878966666986543455557;6::98876774433))))(,,,-57788888988899:;;;:655556755568899:8765555688:<<><722224:988867777;;9****+.0046:88655558:;;:;:::9:987777<=@@?;<;37:;;<;96666666654555789766653333456677:88855-78;;:;7655678999889878767789865555797777783////0556654445
@60756f4e-800c-4788-9da0-ebe574810402 runid=3ffb29643267db9bb8aae685166434a5232ac074 sampleid=1_launch read=71270 ch=201 start_time=2024-11-11T02:41:14Z model_version_id=dna_r10.4.1_e8.2_5khz_400bps_sup@v4.2.0 barcode=barcode05
AATTATAGGATCCGCTTTTATTGGGTATGTTTTACCTTGAGGACAAATATCTTTTTGGGGAGCAACAGTTATTACTAATATTTTATCTTCAATTCCGTTTTTAGGGAAAAAAATTGTTTTTTGAGTTTGAGGAAGATTTTCGTTGATAATCCTACATTAAATCGATTTTTTTCTTTACATTTTTTAATACCTTTAATAATTTTAGCTATATCAATAATTCATTTATCTATTCTTCATGAAAAAGGCTTATCTAACCAAATAGGATTAAATTCAAGAAAAGATAAAATCTATTTTAATAAAAGATTTATATTTAAAGATTTAATTTCTTTAATATTAATAGTAATATTTTATTGCTTAATATTATCATTTTTTATTGATTTTTATTTTAGAATAGCAAAGGAAAATTTTTTTCCAGCTGATCCTTTAAATACACCTTTACATATTAAACCTGAATGATACTTTATATTTGCTTACGCAATTTTTGCAATTGTACCAA
+
8756442223332*****.*/9988:999::;<333344477655542355669999=:996665566677788777666679:676667765566,,,,-?;9878::<=<<;;;;;<<@?86656879975666789<:222238788789:999:9887533346<<<?;<==9;;::;@CC@;877679<:<:86679;;98887777778766779;<<<=98777889:89998;:;98667899889::;;;:9644345777:99::::::9976678:88888:;;:8776776678::777669;666665<999;<==2;9888878865555799=?=<;988887877766666;<@CE?776668741*****,-.43337789::9:<=>>=<<99:976787666679<9::86444457:8;;;9887676667777656667898977778::98410113:=<<6655496555567
@d474ec9a-9d82-4de2-8739-90b7ca39c5af runid=3ffb29643267db9bb8aae685166434a5232ac074 sampleid=1_launch read=71251 ch=201 start_time=2024-11-11T02:41:09Z model_version_id=dna_r10.4.1_e8.2_5khz_400bps_sup@v4.2.0 barcode=barcode05
TGGTACAGATCGTAAAATTGCGTAAGCAAATATAAAGTATCATTCAGGTTTAATATGTAAAGGTGTATTTAAAGGATCGGCTGGAAAAAAATTTTCCTTTGCTATTCTAAAATGAAAATCAATAAAAAATGATAATATTAAGCAATAAAATATTACTATTAATATTAAAGAAATTAAATCTTTAAATATAAATCTTTTATTAAAATAGATTTTATCTTTTCTTGAATTTAATCCTATTTGGTTAGATGAGCCTTTTTCATGAAGAATAGATAAATGAATTATTGATATAGCTAAAATTATTAAAGGTATTAAAAAATGTAAAGAAAGAAATCGATTTAATGTAGGATTATCAACGGAAAATCTTCCTCAAACTCAAAAAACAATTTTTTTCCCTAAAAATGGAATTGAAGATAAAATATTAGTAATAACTGTTGCTCCCCAAAAAGATATTTGTCCTCAAGGTAAAACATACCCAATAAAAGCGGATCCTATAATTA
+
DEFHFIEFBCA@@@@ABEEAA<<<<<?@@BBCBDDDEBCDB@@@@BC@@AAADB@???>@ABCAA@@BCD@DE6+**)))(()997578DE<<<<=>==<;>A?>>@@BBDEEB@BBFECA@@@@ADDEHCBA@;:766<@AA@BBBAEEFDDB;::99<?==>>>@@ABBCCCDECDBBDCC888755555>99999/-----76'''&&'23@?=;<?>AD43333=CCEABAAAA?=>JB877779=>>>?CH{F@>>======<>>?@@BAA@??@?@@>=>=;;<<=?ABBAA?@????<=;;;<<<=<=;:99:;<>DDA;:;<8211118>=?=;;:::<=>>>7764466:CE>=54456==>>>>=<<<=<:::9:;;;;DDD?5:=>?A?=<<======<<<;;<34:86..3556899:;;=<::))))4ABAB=;:::;<==>>===<;;<<<=>=<99::867:99999700//0678876566
@bd16e076-8fb3-40be-a1b6-cc0243268978 runid=3ffb29643267db9bb8aae685166434a5232ac074 sampleid=1_launch read=33226 ch=257 start_time=2024-11-11T02:41:31Z model_version_id=dna_r10.4.1_e8.2_5khz_400bps_sup@v4.2.0 barcode=barcode05
TGGTACAGATCGTAAAATTGCGTAAGCAAATATAAAGTATCATTCCAGGTTTAATATGTAAAGGTGTATTTAAAGGATCAGCTGGAAAAAAATTTTCCTTGCTATTCTAAAATGAAAATCAATAAAAAATGATAATATTAAGCAATAAAATATTACTATTAATATTAAAGAAATTAAATCTTTAAATATAAATCTTTTATTAAAATAGATTTTATCTTTTCTTGAATTTAATCCTATTTGGTTAGATGAGCCTTTTTCATGAAGAATAGATAAATGAATTATTGATATAGCTAAAATTATTAAAGGTATTAAAAAAATGTAAAGAAAAAAATCGATTTAATGTAGGATTATCAACGGAAAATCTTCCTCAAACTCAAAAAACAATTTTTTTCCCTAAAAATGGAATTGAAGATAAAATATTAGTAATAACTGTTGCTCCCCAAAAAGATATTTGTCCTCAAGGTAAAACATACCCAATAAAAGCGGATCCTATAATTA
+
J{JGNK{Q{{NKQH{{Q{{JIG{IHJIHJOOJA@?@GHJ{555344))*DUNN{PJJGE==>{{{L{K{JKO{YL{Q{PPUKT{FHDHMK{KE?A/*84423ET{H{GKGILLOKP{N{KJ{HFHL{X{{{H{M{JK{OKJJK{LKFMIMIOMIHFGDJEONLJJLIFP{K{I{MJMMMP{GFGHIPMJIKLQLGIHK;;;::;F>FEDCFJFA{P>31K@A=44?KM{CLKAA?0--,,/==;=====>:998<IMJ{GAAA@CMGE{JLJGINEGEFFMMPO{II{IIIEFJR{U{OJRMLNKLRF=,***029:921112=C{G{N{{{MKKGH{{J{{RJK{LN{{Q{K{IJ{KL{{{QIKLN{GMINK{TLKLT{KIDDDDHT>L4,,,,,<?LLGFFGFIHZG{FKGHLIM{RNJIKJCFDEFKGGML{ILCBC*''''FFGEFGIISII{{HCEHCEEKQLEED@<>9)266EGFBDBB?><=>>ADCAA@
@f082d067-2827-4d8c-a81f-f200765e5dda runid=3ffb29643267db9bb8aae685166434a5232ac074 sampleid=1_launch read=26014 ch=22 start_time=2024-11-11T02:41:22Z model_version_id=dna_r10.4.1_e8.2_5khz_400bps_sup@v4.2.0 barcode=barcode05
TAATTATAGGATCCGCTTCTTGGGTATGCTACCTTTGAGGACAAATATCTTTTGGGGAGCAACAGTTATTACTAATATTTTATCTTCAATTCCATTTTTAGGGAAAAAAATTGTTTTTTGAGTTTGAGGAAGATTTTCCGTTGATAATCCTACATTAAATCGATTTTTTTTTCTTTACATTTTTTAATACCTTTAATAATTTTAGCTATATCAATAATTCATTTATCTTCTCATGAAAAAGGCTCATCTAACCAAATAGGATTAAATTCAAGAAAAGATAAAATCTATTTTAATAAAAGATTTATATTTAAAGATTTAATTTCTTTAATATTAATAGTAATATTTTATTGCTTAATATTATCATTTTTTATTGATTTTCATTTTAGAATAGCAAAGGAAAATTTTTTTCCAGCTGATCCTTTAAATACACCCTTACATATTAAACCTGAATA
+
,*++653333432/../0''2112555578542++6/03302,-++-0//034(78685554444444567666443345987666875434569;<=@555446;;;;:9:9::::<:)))(()()001255555881,,..04322233665555454/,,,-/4.29===::9665568=@=:7433346988653347996554333333333468611103.,*())+,/-.01665445567777777798876555666566566667774444646/.-,,/.--.//00,2///-55555688433345544657895876444445322223568;98876676554444445578:<<977655659:8888;;44432444567777989:;=?===;87676455457;898643333)(7((6765555555678876
@cbecd06a-e318-4b0e-96d4-6cea90ad670e runid=3ffb29643267db9bb8aae685166434a5232ac074 sampleid=1_launch read=22942 ch=467 start_time=2024-11-11T02:41:48Z model_version_id=dna_r10.4.1_e8.2_5khz_400bps_sup@v4.2.0 barcode=barcode05
TGGTACAGATCGTAAAATTGCGTAAGCAAATATAAAGTATCATTAGGTTTAATATGTAAAGGTGTATTTAAAGGATCAGCTGGAAAAAAATTTTCCTTTGCTATTCTAAAATGAAAATCAATAAAAATGATAATATTAAGCAATAAAATATTATTATTAATATTAAAGAAATTAAATCTTTAAATATAAATCTTTTATTAAAATAGATTTTATCTTTCTTGAATTTAATCCTATTTGGTTGATGAGCCTTTTTCATGAAGAATAGATAAATGAATTATTGATATAGCTAAAATTATTAAAGGTATTAAAAAATGTAAAGAAAAAAATCGATTTAATGTAGGATTATCAACGGAAAATCTTCCTCAAACTCAAAAAACAATTTTTTTCCCTAAAAATGGAATTGAAGATAAAATACTAGTAATAACTGTTGCTCCCCAAAAAGATATTTGTCCTCAAGGTAAAACATACCCAATAAAAGCGGATCCTATAATTA
+
{EDDFI{{{KK{{IM{{{{GHHJJFBBCDB:;>=>>DRKE{G{{:999<>:=>>BEF<999<F999=9A67:9:@>=9777898:=DS{FBABAAM{{JM{M{{MJ{{{H{{J{{K{{EBBA?CB<GGCFEEFGEILCCLH{L{JM{P{K{{>)))))DE{IJMJF{JH{{{JBDEGA@?=*13455444<HJ{{I;:9999:8/...--1,500//+1367GHNPSL{LS{F<<988;8///()))312;?;;>>EFJHFGIA@@??ACCD?>>>@CB78>@{LIKSI{O{{{NFIHIIH{{ILHFDBGZ{GFC???H{HHM{{{JJNMRH{CDN{HG{I{KKGJ>===>N{I{{{RL[G{GI{HK{I{IHIEFCD??<;9;;=ECB9))KI{P{JFHGMHHGPGEEDDHBD@)('''-6:DCCFFEOJ.....61CJQ{JJRHGH{I{JJ{K{GL{KH{M{JIGDEIO=DIIJN=;@?>76;;<=DBAAAA
@e3646c9b-c25c-4f54-9e18-cf7037b25fc5 runid=3ffb29643267db9bb8aae685166434a5232ac074 sampleid=1_launch read=23723 ch=443 start_time=2024-11-11T02:41:38Z model_version_id=dna_r10.4.1_e8.2_5khz_400bps_sup@v4.2.0 barcode=barcode05
TGGTACAGATCGTAAAATTGCGTAAGCAAATATAAAGTATCATTCAGGTTTAATATGTAGAGGTGTATTTAAAGGATCAGCTGGAAAAAAATTTTCCTTTGCTATTCTAAAATGAAAATCAATAAAAAATGATAATATTAAGCAATAAAATATTACTATTAATATTAAAGAAATTAAATCTTTAAATATAAATCTTTTATTAAAATAGATTTTTATCTTTTCTGAATTTAATCCTATTTGGTTAGATGAGCCTTTTTCATGAAGAATAGATAAATGAATTATTGATATAGCTAAAATTATTAAAGGTATTAAAAAATGTAAAGAAAAAAATCGATTTAATGTAGGATTATCAACGGAAAATCTTCCTCAAACTCAAAAAACAATTTTTTTCCCTAAAAATGGAATTGAAGATAAAATATTAGTAATAACTGTTGCTCCCCAAAAAGATATTTGTCCTCAAGGTAAAACATACCCAATAAAAGCGGATCCTATAATTA
+
89877766777444449986533334999:::888898888788999766669866656665557678789::98787799:<<==@@B>;;:;=?D::<57<:8889:;;;=::::<<99865535:8866655567777788999899988888876676776777988899<;99867898<<987767899<>@@==;9:::;;;665588><<<=BA:11199=::987889:;;::997666555567:ADC97655/....99999::99998989776756779555@>>;::9887654456799:::977778;;:<<>=<*((((*&(&&*66665655344435668<>:::;:<;;<=<>?>=<;;;9899:?AGFCE?>7;<<>@?=;<<;<;::987778:;::98766667888878777::;87;:9;9877789:9988::99989999:86666689777778722222677554446
@b1655eab-949d-4b8f-acda-04ed616e0aa2 runid=3ffb29643267db9bb8aae685166434a5232ac074 sampleid=1_launch read=30106 ch=482 start_time=2024-11-11T02:41:57Z model_version_id=dna_r10.4.1_e8.2_5khz_400bps_sup@v4.2.0 barcode=barcode05
TGGTACAGATGGTAAAATTGCGTAAGCAAATATAAAGTATCATTCAGGTTTAATATGTAAAGGTGTATTTAAAGGATCAGCTGGAAAAAAATTTTCCTTTGCTATTCTAAAATGAAAATCAATAAAAAATGATAATATTAAGCAATAAGAATACTATTAATATTAAAGAAATTAAATCTTTAAATATAAATCTTTTATTAAAATAGATTTTATCTTTTCTTGAATTTAATCCTATTTGGTTAGATGAGCCTTTTTCATGAAGAATAGATAAATGAATTATTGATATAGCTAAAATTATTAAAGGTATTGAAATTTTAAAGAAAAAATCGATTTAATGTAGGACTATCAACGGAAAATCTTCCTCAAACTCAAAAAACAATTTTTTTCCCTAAAAATGGAATTGAAGATAAAATATTAGTAATAACTGTTGCTCCCAAAAAGATATTTGTCCTCAAGGTAAAACATACCCAATAAAAGCGGATCCTAAGATTA
+
))))027887,,,,,17*****>>BCOIKK{K{)(((/((('((((((((E@J@>@?@@GK{{{{FMING4443633-*)((+/17=@@3333B:DD::F<AHWCDTGFKM{{K{PL{JEFDHGKJIJ{{FHE77779A<:9979966100..-0811110552--.17-3-.79CCCBAC?GGHI{GMIGIJFIG::8/+++69;::;><::;EMFB:=<447558>>JOM{ILMHIFLJ@@QGEHFIA>76><666431+(*)%%&&'**+@CBDEYLEIEIG{HCFDHR{N{{{HHJHIL{K?97**--*.+*'+-,-/0<K{L@=>>>{N{KEL@CDDEGIIDK{{{{H{{NOL{?>??GHDHGIPHGG{{{{{I{IG{N{O=<823>?BJSEEK{{L{RKGFHJH{{PQK{J{OHKKIIIHIMYNG{@@?9BE@>AB@??A;77=<=EGGFJH????F{GHIHI>@GFFGFDJ88888<95((''((
@a57b04fd-8eb9-4dec-8850-3dcce0552c05 runid=3ffb29643267db9bb8aae685166434a5232ac074 sampleid=1_launch read=10828 ch=365 start_time=2024-11-11T02:42:03Z model_version_id=dna_r10.4.1_e8.2_5khz_400bps_sup@v4.2.0 barcode=barcode05
TGGTACAGATCGTAAAATTGCGTAAGCAAATATAAAGTATCATTCAGGTTTAATATGTAAAGGTGTATTTAAAGGATCAGCTGGAAAAAAATTTTCCTTTGCTATTCTAAAATGAAAATCAATAAAAAATGATAATATTAAGCAATAAAATACTACTATTAATATTAAAGAAATTAAATCTTAAATATAAATCTTTTATTAAAATAGATTTTATCTTTTCTTTGAATTTAATCCTATTTGGTTAGATGAGCCTTTCATGAAGAATAGATAAATGAATTATTGATATAGCTAAAATTATTAAAGGTATTAAAAAATGTAAAGAAAAAAATCGATTTAATGTAGGATTATCAACGGAAAATCTTCCTCAAACTCAAAAAACAATTTTTTTCCCTAAAAATGGAATTGAAGATAAAATATTAGTAATAACTGTTGCTCCCCAAAAAGATATTTGCCCTCAAGGTAAAACATACCCCAATAAAAGCGGATCCTATAATTA
+
775454565542122377753////0666787666555556567666555768643222122322235577785655553332338;<=:7767887669676545567778843338876655555633222223455555556676676554444433334434444433346556666622844222235589<<8876776533345:965556>==:/((433854433356677767655543443,()'98755222223445466656554444332122235557777775553311122245687645455899<<;:96/////67654432333333220----.676766666999678767676444459:<<<755)6556765555454444434456754432011113333222345462.6669554445677886755444222365211123483332242,,,,-243221112
@a5502359-616b-4bf5-ad5f-01581df511ff runid=3ffb29643267db9bb8aae685166434a5232ac074 sampleid=1_launch read=19377 ch=226 start_time=2024-11-11T02:42:00Z model_version_id=dna_r10.4.1_e8.2_5khz_400bps_sup@v4.2.0 barcode=barcode05
TGGTACAGATCGTAAAATTGCGTAAGCAAATATAAAGTATCATTCAGGTTTAATATGTAAAGGTGTATTTAAAGGATCAGCTGGAAAAAAATTTTCCTTTGCTATTCTAAAATGAAAATCAATAAAAAATGATAATATTAAGCAATAAAATATTACTATTAATATTAAAGAAATTAAATCTTTAAATATAAATCTTTTATTAAAATAGATTTTATCTTTTCTTGAATTTAATCCTATTTGGTTAGATGAGCCTTTTTCATGAAGAATAGATAAATGAATTATTGATATAGCTAAAATTATTAAAGGTATTAAAAAATGTAAAGAAAAAAATCGATTTAATGTAGGATTATCAACGGAAAATCTTCCTCAAACTCAAAAAACAATTTTTTTCCCTAAAAATGGAATTGAAGATAAAATATTAGTAATAACTGTTGCTCCCCAAAAAGATATTTGTCCTCAAGGTAAAACATACCCAATAAAAGCGGATCCTATAATTA
+
{GEEIHTI{ISKKK{{{{MKKGDEGHYJCEC:7)&%.>?@DHNKNK{I{{{MI{{{K{JP{IYIMPT{P{NHIJT{LJHKHKNKJ{{KK{{K{HKIFBCCBC{MI{K_H{{OKMIIHPFKLGHIGKS{KQN{HJIVN{MMJIKGKLNKJMHJJHL{{IJQ{{K{ILGF{HLJLN{IGRLIH@@>??AGEBBEHJF{MSDK{{LL{G{{{DDILIJA@@@D////CGLM{NKKJMJKDGDFCKKKINKHGELIEIEFFEHHKNJLPNILVJGHILGIQHNI{M{LKNM{LIJKMQNKLNGLY{IJHKIILE::IHJRGDD@@A{PGEIK{K{NGGGHJJ{KGGFHGKG{JGLIJ{IKLLLO{HKFFPEFJI{GHK1111IS{KOFH{{L{[K{@3BEFN{{JEGOFHG{JHFRHIIM{IOIGF{{HLJO{LH{QHI{CBB@?DDDHJLJHHHGN{KHIQPGJNNHMKOHN{HHHKEHIGGIIEEECCCDEFFLFHGFE
@f15e833a-46e7-4336-a63c-2097cfc6048f runid=3ffb29643267db9bb8aae685166434a5232ac074 sampleid=1_launch read=25689 ch=207 start_time=2024-11-11T02:42:09Z model_version_id=dna_r10.4.1_e8.2_5khz_400bps_sup@v4.2.0 barcode=barcode05
AATTATAGGATCCGCTTTTATTGGGTATGTTTTACCTTGAGGACGGAATCTTGTTTTGGGGAGCAACAGTTATTACTAATATTTTATCTTCAATTCCATTTTTAGGGAAAAAAATTGTTTTTTGAGTTTGAGGAAGATTTTCCGTTGATAATCCTACATTAAATCGATTTTTTCTTTACATTTTTTAATACCTTTAATAATTTTAGCTATATCAATAATTCATTATCTATTCTTCATGAAAAAGGCTCATCTAACCAAATAGGATTAAATTAGAGAAAAGATAAAATCTATTTTAATAAAAGATTTGTATTTAAAGATTTAATTTCTTTAGATATTAATAGTAATATTTTATTGCTTAATATTATCATTTTTTATTGATTTTCATTTTAGAATAGCAAAGGAAAATTTTTTTCCAGCTGATCCTTTAAATACACCTTTACATATTAAAAGTGAATGATACTTTATATTTGCTTACGCAATTTTACGATCTGTACCAA
+
::;MJFA@@ABEHFEDLMIGHRGFFJIKHG@73//00*)))+,,*'''((((''()+*8;:;BBAAA@BBCCDGHKOUKIS{{{MIJCFEDCFHFBB=>=BB{JGJGBOJL{{LTP{O{LN{{ECABCB9;DDEIKI{{UFI?:;<@HFCEEA@A>>>?@FAAB<66653227.--+()/;<<?BLEDDAC:9999J{CA@41@999:<@??)))))22+&&&&(*02334===.../7;;>IGHGGA==21...4123235;;;>BBCBD455212?@@BEECGLHNXG55556GGC57==BEJH878<<>;@{JK{MNI{IJK9;92+-**,,,44755667<@DJIID{KJEIDCEGGLEBDECDDE{{{LNK{{LPIP>==;=9///<<<BBABCCEGCAABBCN{{IKI>>DGJPM;;;;H==JABF753/.,'(650/0001+++***./@5797776@BACCFFIFB@>>>?ADIB<:66678889@@AA
@3781f28f-96c6-4cff-a20d-503492c86e50 runid=3ffb29643267db9bb8aae685166434a5232ac074 sampleid=1_launch read=25681 ch=207 start_time=2024-11-11T02:42:05Z model_version_id=dna_r10.4.1_e8.2_5khz_400bps_sup@v4.2.0 barcode=barcode05
AATTATAGGATCCGCTTTTATTGGGTATGTTTTACCTTGAGGACAAATATCTTTTGCGGGGAGCAACAGTTATTACTAATATTTTATCTTCAATTCCATTTTTAGGGAAAAAAATTGTTTTTTGAGTTTGAGGAAGATTTTCCGTTGATAATCCTACATTAAATCGATTTTTTTCTTTACATTTTAATACCTTTAATAATTTTAGCTATATCAATAATTCATTTATCTATTCTTCATGAAAAAGGCTCATCTAACCAAATAGGATTAAATTCAAGAAAAGATGAAAATATTTAATAAAAGATTTATATTTAAAGATTTAATTTCTTTAATATTAATAGTAATATTTTATTGCTTAATATTATCATTTTTTATTGATTTTCATTTTAGAATAGCAAAGGAAAATTTTTTTCCAGCTGATCCTTTAAATACACCTTTACATATTAAACCTGAATGGTACTTTATATTTGCTTACGCAATTTTACGATCTGTACCAA
+
@AADEEBBCJ{{{MFEDGC@BICEFIG{HM{L@AHH{DB?@845//.-.///.//02////F{FHHUNLO{FP{MLJIK{{{{{{{I{MJQGRJOK{KNMLKLJI{B>UJO{{{{{{NJ{MNE-----@DGLMHGOLNAAB?B::AGH{K{M{NDA42333FJFEBABCFNM{PHEJD8:A?<:;7DUFHJKK{O{OKIINK{R{{K{IGFFSJYIGHG=====?HJI{NJIIKKGEFFEH{NIHOEHGHILHHEHABAA=>>==>767/455438743358-,,--*999:89BCEDCDBECB78EDDGI{FFDFEMJK{{MEH{HFGFEEEEBDBCAEBBDDE@EFGGCCFEFBDBBBCCDFDDGFIHJHGHNGEJPFDHAELNAAA@?A@AADDFGTHDFFFN{{{IFA@CDDBBBCDC513-+,--.1..6./;99:>:;B?@@<<<;;>>>;66669?>=>==>?=;99999=>>==77767<<>>??=
@20cdb9b0-c90d-4e86-b1fc-b5f0234df489 runid=3ffb29643267db9bb8aae685166434a5232ac074 sampleid=1_launch read=21743 ch=64 start_time=2024-11-11T02:42:01Z model_version_id=dna_r10.4.1_e8.2_5khz_400bps_sup@v4.2.0 barcode=barcode05
TGGTACAGATCGTAAAATTGCGTAAGCAAATATAAAGTATCATTCAGGTTTAATATGTAAAGGTGTATTTAAAGGATCAGCTGGAAAAAAATTTTCCTTATTCTAAAATGAAAATCAATAAAAAATGATAATATTAAGCAATAAAATATTACTATTAATATTAAAGAAATTAAATCTTTAAATATAAATCTTTTATTAAAATAGATTTTATCTTTTCTTGAATTTAATCCTATTTGGTTAGATGAGCCTTTTTCATGAAGAATAGATAAATGAATTATTGATATAGCTAAAATTATTAAAGGTATTAAAAAATGTAAAGAAAAAAATCGATTTAATGTAGGATTATCAACGGAAAATCTTCCTCAAACTCAAAAAACAATTTTTTTCCCTAAAAATGGAATTGAAGATAAAATATTAGTAATAACTGTTGCTCCCCAAAAAGATATTTGTCCTCAAGGTAAAACATACCCAATAAAAGCGGATCCTATAATTA
+
BBBFDDA@===<>AAAABB=<;;;>@AAACAAA@@@AAA@A@AA@BBA@A@@B@>>>>=?@?AAAABBCDCEJDDEIEE@??300026@??;45.*++*))*;<>?ABCDBCCDF????<==ABCCBBAAA@AABAA@@@@@@AAEBBA@@>???@A??>>>>>A==ACACB?@?>??AAFDDAA@@A@AAAACCEDECCDBA>>>??FFFBDAA;9DHDEEDCF@@?>=?@@ACADECDCBA@>>?>>@CF??CBAAA@@AA?>?>>@@C@@AAACBBAA@@>===>?@ABCCAB@?>?=>===>??AACB@>=:::9=;=AAEGE?77778AB@@===<<>???@>=:77779CFA@AA@B>>>>@BDBA@>?=<<<=>BFH{SKLE>AB@@B@?=>>==;<<<:;:;<>>42/+++0137777888<<=00003??>?=====>?@??>>==<<;;=??@??<<;<533><<<<=<4443488:987668
@e32463bb-6072-4f4a-abcb-958382593196 runid=3ffb29643267db9bb8aae685166434a5232ac074 sampleid=1_launch read=26036 ch=22 start_time=2024-11-11T02:42:03Z model_version_id=dna_r10.4.1_e8.2_5khz_400bps_sup@v4.2.0 barcode=barcode05
TGGTACAGATCGTAAAATTGCGTAAGCAAATATAAAGTATCATTCAGGTTTAATATGTAAAGGTGTATTTAAAGGATCAGCTGGAAAAAAATTTTCCTTTGCTATTCTAAAATGAAAATCAATAAAAAATGATAATATTAAGCAATAAAATATTACTATTAATATTAAAGAAATTAAATCTTTTAATATAAATCTTTTATTAAAATAGATTTTATCTTTTCTTGAATTTAATCCTATTTGGTTAGATGAGCCTTTTTTCATGAAGAATAGATAAATGAATTATTGATATAGCTAAAATTATTAAAGGTATTAAAAAATGTAAAGAAAAAAATCGATTTAATGTAGGATTATCAACGGAAAATCTTCCTCAAACTCAAAAAACAATTTTTTTCCCTAAAAATGGAATTGAAGATAAAATATTAGTAATAACTGTTGCTCCCCAAAAAGATATTTGTCCTCAAGGTAAAACATACCCAATAAAAGCGGATCCTATAATTA
+
DEFFGHF@>==99:::B??==<>=<=>??@??@@BC?@@@@?@@@@A@@A??A?<;;;;<@@@?>==??AAAAA@???????@AABDDF@?;;==:;333;>AB??>>>?@?@==<=>?==>=;<<>@AA><;:8899;=<;;:::;;<=>=<<<<<=<<<<;;:;:;<<<<<=??==;<<>@DC@<:999:<>?@CDB==;:<=;;9999:>>>;;<=EBBB<;;:;===<;;;;:;;;;<;:8765556689666769988786665''''(/*,+++,98876665556789:9;;98888857444899:::98656678;;<====:40000389865543344333332....09:77877889:9877543355456679>???><<39898:9766666665432335686554422223444545444667:9665655454568787676554466688655663....33331.---.234342223
@6a258048-acbc-427d-917a-c5004a46b6a9 runid=3ffb29643267db9bb8aae685166434a5232ac074 sampleid=1_launch read=41353 ch=379 start_time=2024-11-11T02:42:19Z model_version_id=dna_r10.4.1_e8.2_5khz_400bps_sup@v4.2.0 barcode=barcode05
TGGTACAGATCGTAAAATTGCGTAAGCAAATATAAAGTATCATTCAGGTTTAATATGTAAAGGTGTATTTAAAGGATCAGCTGGAAAAAAATTTTCCTTTGCTATTCTAAAATGAAAATCAATAAAAAATGATAATATTAAGCAATAAAATATTACTATTAATATTAAAGAAATTAAATCTTTAAATATAAATCTTTTATTAAAATAGATTTTATCTTTTCTTGAATTTAATCCTATTTGGTTAGATGGGCCTTTTTCATGAAGAATAGATAAATGAATTATTGATATAGCTAAAATTATTAAAGGTATTAAAAAATGTAAAGAAAAAAATCGATTTAATGTAGGATTATCAACGGAAAATCTTCCTCAAACTCAAAAAACAATTTTTTTCCCTAAAAATGGAATTGAAGATAAAATATTAGTAATAACTGTTGCTCCCAAAAAGATATTTGTCCTCAAGGTAAAACATACCCAATAAAGCGGATCCTATAATTA
+
A<<>ABCBBA76666KDIHBB>===?DCCCEEDHIEHIEHGGEE??>>=BEGKECCABABDFCECCEGEHKIFEEIOE=5555;<@D\KFH<999:<445:89999;;::;GKDIFEGHFCDDECBEHLQEECBAABBCBCCA@????@BBCABBBBBBDEECDCEBBEDMEICG<BA@@BBB>@@=@@////;9999;?:0066:A@=>?@B={????C>CC>?BGJGJFI@@@?AA@>?CBDDDBDEFDEFKGK{KDE4432445999:@?@?77777BBFDEDB@@?@ABEDHFECCFFDABAAAB?<<<@ED@>>??@@EFLFHFGD87778?>@DDA?@?@DDCCEEC?>=>>@HIIFCCA@:9:::;C8888BB@?@?@?DD{MF=3,,=A???==???@@@?>====?@@>==<;99999;;<=<==;;;52,?>>?=;;;:;==>?>>><<;::;;<<<;::;=;8<:200++****.22,*'''*,
@c328acc8-f8f0-470c-8e27-65262b1424e8 runid=3ffb29643267db9bb8aae685166434a5232ac074 sampleid=1_launch read=20174 ch=422 start_time=2024-11-11T02:42:21Z model_version_id=dna_r10.4.1_e8.2_5khz_400bps_sup@v4.2.0 barcode=barcode05
AATTATAGGATCCGCTTTTATTGGGTATGTTTTACCTTGAGGACAAATATCTTTTTGGGGAGCAACAGTTATTACTAATATTTTATCTTCAATTCCATTTTTAGGGAAAAAAATTGTTTTTTGAGTTTGAGGAAGATTTCCGTTGATAATCCTACATTAAATCGATTTTTTTCTTTACATTTTTTAATACCTTTAATAATTTTAGCTATATCAATAATTCATTTATCTATTCTTCATGAAAAAGGCTCATCTAACCAAATAGGATTAAATTCAAGAAAAGATAAAATCTATTTTAATAAAAGATTTATATTTAAAGATTTAATTTCTTTAATATTAATAGTAATATTTTATTGCTTAATATTATCATTTTTTATTGATTTTCATTTTAGAATAGCAAAGGAAAATTTTTTTCCAGCTGATCCTTTAAATACACCTTTACATATTAAACCTGAATGATACTTTATATTTGCTTACGCAATTTTACGATCTGTACCAA
+
IOF{JSIIM{{NGGSLKIKKHM{NH{KKHGL{AAC?@;45FFKMM{KMGKFG@>FGDFGKSHIGJGIHHVG{OL{GE{GQKKKLH{KHHJ999967+*/-+++,55*ECDCCGFEGGIHKJL@@<>A@::EGGKHIIFK6B::<JQMH{O{P{KHM{JJJJ{{_GKJHK{{{EE{@9=FHDDCKJGICKILHHG{{HJI{Q{`I{MKIF{{PRKI{J{{IFGEGL{?@@@JKK{KI{PMKLIHLLKHJPJN{{NIIKKHKNHKJ{KJK{{PJH{HHFFKNQOMHLRGLILHKHJKHFIJOHIJIJI{{MILH{{{JIGHRIN{IJKOKYJK{KIGISKKHPGFEGNJKGMF{JFKEDIGHHKIGIHIJIM{{IMLMIIF{HHJTIHHM{HH{HSHJGN{{{H{{G{KK{{KKIHHKHRKEJHGL{J{IOFGEEE@?F@@IIGHEGIDFJGFECCCDECCCBDDJIDEFI{GGFDAAABBDGHDG====@GDLIKHB
@e31b4789-9936-4d7a-b8fb-f17bfff6b937 runid=3ffb29643267db9bb8aae685166434a5232ac074 sampleid=1_launch read=60289 ch=329 start_time=2024-11-11T02:42:17Z model_version_id=dna_r10.4.1_e8.2_5khz_400bps_sup@v4.2.0 barcode=barcode05
AATTATAGGATCCGCTTTTATTGGGTATGTTTTACCTTGAGGACAAATATCTTTTTGGGGAGCAACAGTTATTACTAATATTTTATCTTCAATTCCATTTTTAGGGAAAAAAATCGTTTTTTGAGTTTGAGAATTTTCCGTTGATAATCCTACATTAAATCGATTTTTTTCTTTACATTTTTTAATACCTTTAATAATTTTAGCTATATCAATAATTCATTTATCTATTTTTCATGAAAAAGGCTCATCTAACCAAACAGATAAATTCAAGAAAAGATAAAATCTATTTTAATAAAAGATTTATATTTAAAGATTTAATTTCTTTAATATTAATAGTAATATTTTATTGCTTAATATTATCATTTTTTATTGATTTTCATTTTAGAATAGCAAAGGAAAATTTTTTTTCCAGCTGATCCTTTAAATACACCTTTACATATTAAACCTGAATGATACTTTATATTTGCTTACGCAATTTTACGAGTATATTTCATGAGTACAATCGTAAAATGTGCCCCGTAAGCAAATATAAAGTATCATTCAGGTTTAATATGTAAAGGTGTATTTAAAGGATCAGCTGAAAAAATTTGCTTGCTATTCTAAAATGAAAATCAATAAAAAATGATAATATTAAGCAATAAAATATTACTATTAATATTAAAGAAATTAAATCTTTAAATATAAATCTTTTATTAAAATAGATTTATCTTTTCTTGAATTTAATCCTATTTGGTTAGATGAGCCTTTTTCATGAAGAATAGATAAATGAATTATTGATATAGCTAAAATTATTAAAGGTATTAAAAAATGTAAAGAAAAAAATCGATTTAATGTAGGATTATGAACGGAAAATCTTCCTCAAACTCAAAAAAGCTTTTCCCTAAAATGGAATTGAAGATAAAATATTAGTAATAACTGTTGCTCCCCAAAAAGATATTGTCCTCAAGGTAAAACATACCCAATAAAAGCGGAGCCTATAATTA
+
YFHRKHHFEKHIMIA?;9889=CAFHKHIFMHCBDDEFB@HCLFHFFAAG@FDEBA@SGLHJ\HJIHGFILHHHKHGHIL{LJOLFK{I>66666B??ABCIFJ{C<DILP{{H87778LIC54100.**)()(((0,900>ADHF{HIIGHHHHLGGFFEDCCBEKL{H;8754<@@AAFH{IJIEEGDGC;;;:::::9,33466889CDFAACBA8:75/3-*(((('(((.11>AFGHIDBCBA0,,,,3//00063333644**)))+21-1779@@>::44332223DDEDHGGEOGGHJHFIH]KHEE>:;GEIEKH{DDDCBABBBCBCBBBDFFNIGEHEDGEEDHGIGEDCECDEH{{JFIIEJGIJKIHBNNMFGEEBADBDFFHEFHGJJ@{@CKHH>78BDGGEHELFGGLIEDBAB<::=:=BBCCDCGFDDC????@BBE=;<;;@@>>=;;BB=<;;;;=CHI?8)((''(())-))-)'&&'(':8/..-.0-3&&%$$%%%%',123@A?EFHEGIGGF//../<=>77777IGHFFFDGDFHGAA@?@>CD=D=?90--,+((*+),../****+298650///9EPMFFFEFC96646;89AAIEUGGNDDF=<?=;;;>>IFAHEE@@BA.....GIEBBAGJKHJOILKCABABERQKL{EDIEHGJ{{C>8**///0/...2(C???=;00001589BIFHJMHHDEDDEGIEDIGFPEH934=DCCIGFGGAC@@.)46:=A5ELGDDDDCCEH{NDDIFFEHJF{GNSFAB3B>====<=?GM{DD<55440.8>@@@A@>>>?LGHFGGEBOHIOF000.''''*++)'&%%',09AEEEC?8651*''''56=<6;88CBCBDDDDD?==1---.258AA::==ABDGFKEKIECBA>>6/;9=6?'''(-))),''+,-=AFIFC@@?88888?>=?@>63*(&%$$$$'+8;=<
@7c7cf533-cd2b-4d19-8d38-dcfb2e953692 runid=3ffb29643267db9bb8aae685166434a5232ac074 sampleid=1_launch read=29631 ch=238 start_time=2024-11-11T02:42:09Z model_version_id=dna_r10.4.1_e8.2_5khz_400bps_sup@v4.2.0 barcode=barcode05
AGTACAGATGAGTAAAATTAGTAAGCAAATATAAAGTATCATTCAGGTTTAATATGTAAAGGTGTATTTAAAGGATCAGCTGGAAAAAAATTTCCTTTTGCTATTCTAAAATGAAAATCAATAAAAAATGATAATATTAAGCAATAAAATATTACTATTAATATTAAAGAAATTAAATCTTTAAATATAAATCTTTTATTAAAATAGATTTTATCTTTTCTTGAATTTAATCCTATTTGGTTAGATGAGCCTTTTTCATGAAGAATAGATAAATGAATTATTGATATAGCTAAAATTATTAAAGGTATTAAAAAATGTAAAGAAAAAATGGATTTTAATGTAGGATTATCAACGGAAAATCTTCCTCAAACTCAAAAAACAATTTTTTTCCCTAAAAATGGAATTGAAGATAAAATATTAGTAATAACTGTTGCTCCCCAAAAAGATATTTGTCCTCAAGGTAAAACATACCCAATAAAAGCGGATCCTATAATTA
+
$$%&&((('(('())*+..%%%%&:<=>?CDDCCDCCBDDBABAAA?????DCAAA?????@????A@C>>?1+(((((()8===BEFDB?54(63376*9DCCBCCDDDEDBDBCCECAEEDBDDDEDEBBBAABABBBACBDCDEDDDCA@@>?ABBBCDBBBAABACEDFLDEDCBADECGECCCA@ACBDCGFFCCBACA@@>=>>>GGFCCCCHHHFBAA@@BABA@@@BBEB<<=<6211/00//1112116=?@@>>???@@?@@CE+++++DEDEBCAAAACBBABBDCE*****BB@AA>,,,,3340000/5879?@@@=>=;=??;AD@@>=<<=>@CBEB>9999:DDBCBDBCCECDDBCCB@???>==>?GH{{{G@<4@?@EJDC@AAABBAA???>?BA;A@@>>>>>>??@@@?@@?@@@AB>HCCEA????@CBBBAAA>?>>>>>?@@A???=95::;>>>?=66656;<=>=<<<<
@5eb25eb3-5250-45e5-835d-d5cc6e39379b runid=3ffb29643267db9bb8aae685166434a5232ac074 sampleid=1_launch read=23558 ch=224 start_time=2024-11-11T02:42:22Z model_version_id=dna_r10.4.1_e8.2_5khz_400bps_sup@v4.2.0 barcode=barcode05
AATTATAGGATCCGCTTTTATTGGGTATGTTTTACCTTGAGGACAAATATCTTTTTGGGGAGCAACAGTTATTACTAATATTTTATCTTCAATTCCATTTTTAGGGAAAAAAATTGTTTTTTGAGTTTGAGGAAGATTTTCCGTTGATAATCCTACATTAAATCGATTTTTTTCTTTACATTTTTTAATACCTTTAATAATTTTAGCTATATCAATAATTCATTTATCTATTCTTCATGAAAAAGGCTCATCTAACCAAACAGGATTAAATTCAAGAAAAGATAAAATCTATTTTAATAAAAGATTTATATTTAAAGATTAATTTCTTTAATATTAATAGTAATATTTTATTGCTTAGTATTATCATTTTTTATTGATTTTCATTTTAGAATAGCAAAGGAAAATTTTTTTCCAGCTGATCCTTTAAATACACCTTTACATATTAAACCTGAATGATACTTTATATTTGCTTACGCAATTTTACGATCTGTACCAA
+
??==:999:<<;855556@>;<<;<>====>?@@@@?>88;;;<<>=<<AAAA>BBAA?>?=<;::99899:<<<<;88888>;8<<<=:9999:<89::>I11119<DDGDBAA@@ACCKGA?>>=?>>?<;<;;<=>A@:66678=;98889:;99999;;97778:AEFI><92-:<<<=BGEC=87777;>=><;;;=?DD@?><<;::::;:88889==>==;::99;;=?:9998;:;9989999999:;:;<?=880....101399<==::::9999;<=:::::;<<;800111;:::;=;:::;>=99993498;8;<=;?>=<<;;<;:::::<=>@BA>><<<;;;::;<;;<<=>?CFDB>?>>=>?AB?@?@A?>==::9::;::<<=?;>><?B3333;<<=;88889<<;<=<9888778=9<><:9999;9999999888889:;<;:999:<=<;955556<=>=922223:;;::;;
@1ce2214b-1196-46b7-b244-41084492d39a runid=3ffb29643267db9bb8aae685166434a5232ac074 sampleid=1_launch read=26046 ch=22 start_time=2024-11-11T02:42:19Z model_version_id=dna_r10.4.1_e8.2_5khz_400bps_sup@v4.2.0 barcode=barcode05
TGGTACAGATCGTAAAATTGCGTAAGCAAATATAAAGTATCATTCAGGCTTAATATGTAAAGGTGTATTTAAAGGATCAGCTGGAAAAAAATTTTTCCTTGCTATTCTAAAATGAAAATCAATAAAAAATGATAATATTAAGCAATAAAATATTACTATTAATATTAAAGAAATTAAATCTTTAAATATAAAATCTTTTATTAAAATAGATTTTATCTTTTCTTGAATTTAATCCTATTGGTTAGATGAGCCTTTTTCATGAAGAATAGATAAATGAATTATTGATATAGCTAAAATTATTAAAGGTATTAAAAAATGTAAAGAAAAAAATCGATTTAATGTAGGATTATCAACGGAAAATCTTCCTCAAACTCAAAAAACAATTTTTTTCCTAAAAATGGAATTGAAGATAAAATATTAGTAATAACTGTTGCTCCCAAAAAGATATTTGTCCTCAAGGTAAAACATACCCAATAAAAGCGGATCCTATAATTA
+
><<===@AAAA=>=:<866333::;<>>=?@BAABBBCBACABBCBCBBABCBA>>=>>ADECAAA@BBCCEGDGGHE<555599>GFGFB@?@@@A:86..DDAABBEKF{GDCABAC@AA@?BAACBA?>>=<<==>>???>>>>?AAACBCA?@???@@A>>>>=?>>>@ABBBDD@@A@<===?@;:7*,100014.....DAC=====GFECCCDGG;>00ECDJDDDBACB=B))CCACAAA@@@?@ALMMQB@??>>=>>>==>==??;;;;;33><<?E@?>>?@BAABB@:::::?>=<==?>@?AA@?>??@@C?AFGHIF=66668@@A@?????@@@?>==;8878;<@771100..//0<@A>@?@@>=>>?DRL{P80))77=CB@>=>>>??@=<;<<?@B>==;:::::;;;<;<><<;:+)&=?@B=<;;;=??@AA@@>==<<===>??@=?=:68;;=>>>;9999;?A;:20//.
@b13c0c90-9171-494e-bdc1-abf72c2663cc runid=3ffb29643267db9bb8aae685166434a5232ac074 sampleid=1_launch read=18046 ch=13 start_time=2024-11-11T02:42:14Z model_version_id=dna_r10.4.1_e8.2_5khz_400bps_sup@v4.2.0 barcode=barcode05
TGGTACAGATCGTAAAATTGCGTAAGCAAATATAAAGTATCATTACGGTTTAATATGTAAAGGTGTATTTAAAGGATCAGCTGGAAAAAATTTTCCTTTGCTATTCTAAAATGAAAATCAATAAAAAATGATAATATTAAGCAATAAAATATTACTATTAATATTAAAGAAATTAAATCTTTAAATATAAATCTTTTATTAAAATAGATTTTATCTTTTCTTGAATTTAATCCTATTTGGTTAGATGAGCCTTTTTCATGAAGAATAGATAAATGAATTATTGATATAGCTAAAATTATTAAAGGTATTAAAAAATGTAAAGAAAAAAATCGATTTAATGTAGGATTATAAACGGAAAATCTTCCTCAAACTCAAAAAACAATTTTTTTCCCTAAAAATGGAATTGAAGATAAAATATTAGTAATAACTGTTGCTCCCCAAAAAGATATTTGTCCTCAAGGTAAAACATACCCAATAAAAGCGGATCCTATAATTA
+
:8677789654222456884300001677899777778885444+)))))67876665677776555668::;8766679899998:9:8778:::98;:;:98889:<<<<99899:88888777977665545556665667799:;;:99932333;88666768665558777555579<;9777678889:==;:98998876678?>;:9::@?==;9898;9:876776788888876654554569<><66555666654445588988889886544344557789:965555645232454557763211249899:;:83----.88875543333453332////17:99610//0376888898875421248=<>=:6/6778:965555565543333566544432222355565544455798:99:97555568887777666566666545566680044352...-.344432112
@35b5c9ef-377b-4197-a173-f8dfecd2abde runid=3ffb29643267db9bb8aae685166434a5232ac074 sampleid=1_launch read=121203 ch=386 start_time=2024-11-11T02:42:27Z model_version_id=dna_r10.4.1_e8.2_5khz_400bps_sup@v4.2.0 barcode=barcode05
TGGTACAGATCGTAAAATTGCGTAAGCAAATATAAAGTATCATTCAGGTTTAATATGTAAAGGTGTATTTAAAGGATCAGCTGGAAAAAAATTTTCCTTTGCTATTCTAAAATGAAAATCGATAAAAAATGATAATATTAAGCAATAAAATATTACTATTAATATTAAAGAAATTAAATCTTTAAATATAAATCTTTTATTAAAATAGATTTTATCTTTTCTTGAATTTAATCCTATTTGGTTAGATGAGCCTTTTTCATGAAGAATAGATAAATGAATTATTGATATAGCTAAAATTATTAAAGGTATTAAAAAATGTAAAGAAAAAAATCGATTTAATGTAGGATTATCAACGGAAAATCTTCCTCAAACTCAAAAAACAATTTTTTTCCCTAAAAATAAAATGAAGATAAAATATTAGTAATAACTGTTGCTCCCCAAAAAGATATTTGTCCTCAAGGTAAAACATACCCAATAAAAGCGGATCCTATAATTA
+
LFHL{GK;:::9:ACIJ{KFHCFCIEQ{{K{O{LE{BCHFHMI{E{GVGJ{{{{KOQ{KNHOY{_{{{LOHQNJL{{>?======HFJ{{O???=>B77723KGH{I{NG{KKH{N{{{\IKFH{JQ{{KK{I{G{J{LLI{{IJQFMKOVJ{LKHKIJ{HFC=4)))*<AAKMMH{{INJFEFLHNL{CDDJNGOOLJIJKGFB<EECBCCD??CFHL@<JNEC{IV{QNcKIHHFHHDDEDEK{IJEECCE@DCAAIJDFQFG{MGHGGEII{GGEKHIGKM{HJH{{MIHJH{NNI00001{J{B>>>>?I{{RHFFDK{{HAP{{N{;:::??9<>=?:;<HFDB@@DE{NOHJ{QOT{JNMI<<<<;?HEEJ{KKGECBN{{{{NGFB8877778.--,)-..7:987ABAGHEA?@ABEKIGTHJ{G{K:99::{NP{I{{{{{MFLLKPIKHKGJF=<<<;?:<@7./=>@NFFPDDCBEFLHKHFGEJ
@1bd9dd83-847e-4ab0-b86d-bf6f28c1f98d runid=3ffb29643267db9bb8aae685166434a5232ac074 sampleid=1_launch read=19667 ch=371 start_time=2024-11-11T02:42:37Z model_version_id=dna_r10.4.1_e8.2_5khz_400bps_sup@v4.2.0 barcode=barcode05
TAATTATAGGATCCGCTTTTATTGGGTATGTTTTACCTTGAGGACAAATATCTTTTTGAGGAGCAACAGTTATTACTAATATTTTATCTTCAATTCCATTTTTCAGGGAAAAAAATTGTTTTTTGAGTTTGAGGAAGATTTTCCGTTGATAATCCTACATTAAATCGATTTTTTCTTTACATTTTTTAATACCTTTAATAATTTTAGCTATATCAATAATTCATTTATCTATTCTTCATGAAAAAGGCTCATCTAACCAAATAGGATTAAATTCAAGAAAAGATAAAATCTATTTTAATAAAAGATTTATATTTAAAGGTTTAATTTCTTTAATATTAATAGTAATATTTTATTGCTTAATATTATCATTTTTTATTGATTTTCATTTTAGAATAGCAAAGGAAAATTTTTTTCAGCTGATCCTTTAAATACACCTTTACATATTAAACCTGAATGATACTTTATATTTGCTTACGCAATTTTACGATCTGTACCA
+
KI{{{{QCBBCFJGQ{K{{DFGHIJ{RM{MI{M{HHGNG56AB5587424977777??IHK{{{IJMLILKL{HIN{{GLIQLK{{{J{QVFKGM{{KH{{{P,+++,DKNJN{{{LLL{I{{MBAB=;:8LIIILL{DABA;>;;:;===LR{{KHHXR{HKL{FHDEE->@AK??=((@ABDH{J{IIFKGFIFK{{OKFH{KH{IFLIGGKN{N{PKKGII{{QIIQKH{MH{HJ{GGHKRN{NGVJH{{{{{{ON{{HNI{KROGA6,,ABBCBFOSR{GGIH{H{HI{LLNHQQADGEDLEBKCHHEJFBKXJPO{HSOH{{{OMJL{JGIH{LGHEEGDG{{KLKMV{K{NKJHHHI{FHMIMLTN{KIJMIHRJ{{K{EHHA;876667557345AB{FGLCCACNCCBBDDDEFLE0--DFDDHEGL=>M==DFGFDGJ{LHGIPGECFCCCFEH?{GCHEFEKGDCBABCEGFIQ?10-,,--//0;
@2e9f2f88-2e52-4c52-a233-4451cc23b8ec runid=3ffb29643267db9bb8aae685166434a5232ac074 sampleid=1_launch read=38161 ch=361 start_time=2024-11-11T02:42:25Z model_version_id=dna_r10.4.1_e8.2_5khz_400bps_sup@v4.2.0 barcode=barcode05
AATTATAGGATCCGCTTTTATTGGGTATGTTTCACCTTGAGGACAAATATCTTTTTGGGGAGCAACAGTTATTACTAATATTTTATCTTCAATTCCATTTTTAGGGAGAAAAAATCGTTTTTTGAGTTTGAGGAAGACTTCCGTTGATGATCCTACATTAAATCGATTTTTTTCTTTACATTTTTAATACCTTTAATAATTTTAGCTATATCAACAATTCATTTATCTATTCTTCATGAAAAAGGCTCATCTAACCAAATAGGATTAAATTCAAGAAAAGATAAAATCTATTTTAATAAAAGATTTATATTTGAAGATTTAATTTCTTTAATATTAATAGTAATATTTTATTGCTTAATATTATCATTTTTTATTGATTTTCATTTTAGAATAGCAAAGGAAAATTTTTTTCCAGCTGATCCTTTAAATACACCTTTACATACTAAACCTGAATGATACTTTTATATTTGCTTACGCAATTTTACGATCTGTACCAA
+
{LKRHG99889:G100002/01112<<>>=>?0////30066;;=A>??{@KJKKDDEFHJJJ{LFIOGHGIF{GH{R{{{HIJAG{GGNLGFHOGKGGK{RBB?>9,,,/HF{HHGIKJP{{GFEKHJEED>:875)''%&./?DGGJINKL{JKHE92FIDGJLEHGKL{HB0/1(-,,+-8BAF{H{HJJ{JKK{IGEGKK{KLIHFGGDDG4440----/:FGFGJPIQJKFLHHJEJK{L{JKIKJJKNMLYFHJFLJ{HKLOLNS>A@?@DNEFEFC@CBHGXFFFJFIPHKIILISGFJN{GHS{OHJGJFIHBFJH{PJHE@AFECDGIEAA@AAFEFIG{MHYKE{DDDFDEC=>91111?BDDFJGLFOLJJH{{K{MGJHFAA@@AEEFGDSFGGII{{M{IECD{{FGIHEDA=<IEFDFEIEOICDCA:*'''),==<<>AABCABBA?8)DECEE@A@@@B>?>?@DCDBB98889>?B@BAA
@9a7c151a-3bf5-4573-a55e-e8ae41f85d7a runid=3ffb29643267db9bb8aae685166434a5232ac074 sampleid=1_launch read=46746 ch=354 start_time=2024-11-11T02:42:35Z model_version_id=dna_r10.4.1_e8.2_5khz_400bps_sup@v4.2.0 barcode=barcode05
AATTATAGGATCCGCTTTTATTGGGTATGTTTTACCTTGAGGACAAATATCTTTTTGGGGAGCAACAGTTATTACTAATATTTTATCTTCAATTCCATTTTTAGGGAAAAAAATTGTTTTTTGAGTTTGAGGAAGATTTTCCGTTGATAATCCTACATTAAATCGATTTTTTTCTTTACATTTTTTAATACCTTTAATAATTTTAGCTATATCAATAATTCATTTATCTATTCTTCATGAAAAAGGCTCATCTAACCAAATAGGATTAAATTCAAGAAAAGATAAAATCTATTTTAATAAAAGATTTATATTTAAAGATTTAATTTCTTTAATATTAATAGTAATATTTTATTGCTTAATATTATCATTTTTTATTGATTTTCATTTTAGAATAGCAAAGGAAAATTTTTTTCCAGCTGATCCTTTAAATACACCTTTACATATTAAACCTGAATGATACTTTATATTTGCTTACGCAATTTTACGATCTGTACCAA
+
SJP{NILOIQIL{{MMJP{LNGIHHJ{KL{UH{{{>G822GIEH9999HKJLJJJ{A@@A{MHI{KNOKK{{{HJLP{T{{JR{{JIN{HE{{JMHKIJOK{{{K{DINMP{{{MFKPJLN{HMIIGGUIK{{L{{EFIFF2(((EH{FH{JG{PKR{JH{{LJ{JFGHGK{KKIEH?@HD;=6ONGHHH{{{IO{{JPMIM{{LM{IK{OKKNK{HG{L{{{{HKUMGPGIGFGA?@AGLXIJIS{LSJ{JI{KJN{FJIMJL{{{{{{{HKFKGJJNLKN{L{{JFMNHPTOGLIKGIH{{S{K{JJKOJ{G{{JP{IJMHJ{{O{{HFF{HHHIII{IIHNGMOKP{M{I{HKMJQHFOIHLH{{AELHQJ{IKS{J{KILMJ{HKKIJHIHMECDB<67@66666BHH<;89A{54444{KS{J{ELJSRI{M{J{KUNTLGGFNKKLLLHMGIIOFHGFHGHN{KGGMHII{GHCQIHCF@@A@AEEEBBBB
@eb71affd-ac8f-4186-9b16-ee559c8fead7 runid=3ffb29643267db9bb8aae685166434a5232ac074 sampleid=1_launch read=60306 ch=329 start_time=2024-11-11T02:42:26Z model_version_id=dna_r10.4.1_e8.2_5khz_400bps_sup@v4.2.0 barcode=barcode05
TGGTACAGATCGTAAAATTGCGTAAGCAAATATAAAGTATCATTCAGGTTTAATATGTAAAGGTGTATTTAAAGGATGGCTGGAAAAAATTTATTGCTATTCTAAAATGAAAATCAATAAAAAATGATAATATTAAGCAATAAAATATTACTATTAATATTAAAGAAATTAAATCTTTGATAAAATATTTTATTAAAATAGATTTTTATTCTTTCTTTAAAATTAATCCTATTTGGTAGATAGACCTTTCATGAAGAATAGATAAATGAATTATTGATATAGCTAAAATTATTAAAGGTATTAAAAAATGTAAAGAAAAAAATCGATTTAATGTAGGATTATCAACGGAAAATCTTCCTAGAAACTCAAAAAACAATTTTTTTTCCCTAAAAATGGAATTGAAGATAAAGTATTAGTAATAACTGTTGCTCCCAAAAAGATATTTGTCCTCAAGGTAAAACATACCCAATAAAAGCGGATCCTATAATTA
+
4543333466,****00020/-..-.3335542333342,+++,***++0333322212221322111122231311)''''-***031113336448765221,,,,,11113344555445333221001233333-,,,/551655))2224421111001/55569877633.+%%%%'24/5444476643555543344:<:7654321665++,,,4+,25554//-+,-(((-)())((()(01122000002223356545554352221022235444442122231100002235787544443725889861****+4443221012223222/,,,-.78660//1('(('(176676653111189=>995565766444210000111211002132111100001334545544421.277753222357787777766555566421220/00003441(((()..//32223
@53d86ae1-cb1e-44b1-82d6-14440f23778d runid=3ffb29643267db9bb8aae685166434a5232ac074 sampleid=1_launch read=18250 ch=264 start_time=2024-11-11T02:42:25Z model_version_id=dna_r10.4.1_e8.2_5khz_400bps_sup@v4.2.0 barcode=barcode05
TGGTACAGATCGTAAAATTGCGTAAGCAAATATAAAGTATCATTCAGGTTTAATATGTAAAGGTGTATTTAAAGGATCAGCTGGAAAAAAATTTTCCTTTGCTATTCTAAAATGAAAATCAATAAAAAATGATAATATTAAGCAATAAAATATTACTATTAATATTAAAGAAATTAAATCTTTAAATATAAATCTTTTATTAAAATAGATTTTATCTTTTCTGAATTTAATCCTATTTGGTTAGATGAGCCTTTTTCATGAAGAATAGATAAATGAATTATTGATATAGCTAAAATTATTAAAGGTACTAAAAATAAGAAAAAATCGATTTAATGTAGGATTATCAACGGAAAATCTTCCTCAAACTCAAAAAACAATTTTTTTCCCTAAAAATGGAATTGAAGTAAATATTAGTAATAACTGTTGCTCCCCAAAAAGATATTTGTCCTCAAGGTAAAACATACCCAATAAAAGCGGATCCTATAATTA
+
HGITML{KHEDIDG{KH{PGKJ{IKL{H{{HLG=>>{{N{{L{KFKOOLJRONKMHLMMHGPS{IG{EHEAAHJEDCCBA?@;;<FF{NIHDBA@=>8==-/GEGLFGFBCENFHFGHHFC@B@CHEJLGHGJ{KLFHNHDEJ54545C35C>=<:2222>>MK{GUFHHLMH{{IL{{GK{KKIJH{{HFIFEDGFHQDJJBDBDC@>><B9&-8@ABFA8)))CCCEFNJG{D=<411EJE{MOGEHGK{ADHFEM{DHGDDK{HGLHFHGQGHEHFIKGGL{IGGGEHEFIJ{KE{A;;;69951/../234.-1679=?FFFFFDDGK{KEJPJIGHIKRGFIDBDDCO{JMZHGHDFEPHFFGEHFGMGLHIEI{G{{{Q{E;?A@HJLGA@ABBHIH7++++0@<;778ADEEFGFEIHHBB?A@95CEDHGPGE;;;;;?<6,'019=G{{J{NNHGIJ>@MJCDDAC<;;:;?@CC?==<<
@e13cf118-462e-48c9-b337-666a37b289ae runid=3ffb29643267db9bb8aae685166434a5232ac074 sampleid=1_launch read=19154 ch=40 start_time=2024-11-11T02:42:31Z model_version_id=dna_r10.4.1_e8.2_5khz_400bps_sup@v4.2.0 barcode=barcode05
AATTATAGGATCCGCTTTTATTGGGTATGTTTTACCTAAGACAATATCTTTTGGGGAGCAACAGTTATTACTAATATTTTATCTTCAATTCCATTTTTAGGGAAAAAAATTGTTTTTTGAGTTTGAGGAAGATTTTCCGTTGATAATCCTACATTAAATCGATTTTTTTCTTTACATTTTTTAATACCTTTAATAATTTTAGCTATATCAATAATTCATTTATCTATTCTTCATGAAAAAGGCTCATCTAACCAAATAGGATTAAATTCAAGAAAAGATAAAATCTATTTTAATAAAAGATTTATATTTAAAGATTAATTTCTTTAATATTAATAGTAATATTTTATTGCTTAATATACATTTTTTATTGATTTTCATTTTAGAATAGCAAAGGAAAATTTTTTTCCAGCTGATCCTTTAAATACACCTTTACATATTAAACCTGAATGATACTTTATATTTGCTTACGCAATTTTACGATCTGTACCAA
+
555=;;;;;=<;;88999:9;?88877<666)('''&%%&**))(&&&&&-.,2?>@>>>>=>==>>??>>>=====>@A@?>>>?;;;;:<=>>ABHCA@?=BEHIKHCBCCCDEHJA?>>>@AA@@>>??>>>@A=9999:==;;;<=>>;;;;;=<:8999;HO{{IG:71:?>>?B{HB@=<<<;<?;B?;:::<??@?>=<::::::98899;=>>?@>><;;;;<=<=<<;<;<;::;;<<<<<<<<<<<;::9:::;;;:<;;;;;;=<;87555<=1/---./9<;;::;;::;<==<<<<8?>777723;<<>?@@?>=<;;;:::877779;=@@A??=<;7323/((+-..49<>>==;::::?@=<<=?@::9767778:<==>A@DCCEGHDDC:9;<;:9989;?==<:8766645=56<;:999888899:9989::;=>?<;;::<<>>=<:55556;=>>933335<<<;;;:
@eb37bbf7-f909-462e-9497-219dce5d8a93 runid=3ffb29643267db9bb8aae685166434a5232ac074 sampleid=1_launch read=789641 ch=473 start_time=2024-11-11T02:42:49Z model_version_id=dna_r10.4.1_e8.2_5khz_400bps_sup@v4.2.0 barcode=barcode05
AATTATAGGATCCGCTTTTATTGGGTATGTTTTACCTTTGAGGACAAATATCTTTTTGGGGAGCAACAGTTATTACTAATATTTTATCTTCAATTCCATTTTTAGGGAAAAAAATTGTTTTTTCATTTGAGGGAGATATTTTCCGTTGATAGTCCTACATTAAATCGATTTTTTTTCTTTACATTTTTAATACCTTTAATAATTTTAGCTATATCAATAATTCATTTATCTATTCTTCATGAAAAAGGCTCATCTAACCAAATAGGATTAAATTCAAGAAAAGATAAAATCTATTTTAATAAAAGATTTATATTTAAAGATTTAATTTCTTTAATATTAATAGTAATATTTTATTGCTTAATATTATCATTTTTTATTGATTTTCATTTTAGAATAGCAAAGGAAAATTTTTTTCCAGCTGATCCTTTAAATACACCTTTACATATTAAACCTGAATGATACTTTATATTTGCTTACGCAATTTTACGATCTGTACCAA
+
=;:988888987422335?=;;:9::9:::<<8321...(-566;4432354346677==;<887663445599:::=;::::<?=;999;9988789:;?CF>>=;:AATKIRBC>====@A(((('(.0.,()%$$$&*+/3,,,69<;9999:<=<<<==>>:77778<04?A>966+,7977=8,,**+//4617<;;>>AEDB>=<;;<;;;<<=?@<<=<=?A@??@@ABBA@B@==>>CA?>>>>????>?===>><<:::<<><;<A?@?>>=>=;<<<>@@?>>=>?@@>;<;;==<<==>>=<<=>A@=;;;<=>>=??@A>98;;:<<;<;::;:;<>>ABB@A><<<<<=<<<=<=<=>>BDA@?@??>??CDA??@@A@??=;;::;<<>==?>@@BEECCB;556<<::;:<>A>A?=::;;433>3B@=<;;;;;:::9:::99999:;<;><<<====<<:77778>@AA=100++*)))*..
@41aae6f4-e8bc-4a10-82ee-1a1f1279e699 runid=3ffb29643267db9bb8aae685166434a5232ac074 sampleid=1_launch read=27438 ch=378 start_time=2024-11-11T02:42:50Z model_version_id=dna_r10.4.1_e8.2_5khz_400bps_sup@v4.2.0 barcode=barcode05
AATTATAAGAATACACTTATTGGGTATGTTTTACCTTGAGGACAAATATCTTTTTGGGGAGCAACAGTTATTACTAATATTTTATCTTCAATTCCATTTTTAGGGAAAAAAATTGTTTTTTGAGTTTGAGGAAGATTTTCCGTTGATAATCCTACATTAAATCGATTTTTTTCTTTTCATTTTTTAATACCTTTAATAATTTTAGCTATATCAATAATTCATTTATCTATTCTTCATGAAAAAGGCTCATCTAACCAAATAGGATTAAATTCAAGAAAAGATAAAATCTATTTTAATAAAAGATTTATATTTAAAGATTTAATTTCTTTAATATTAATAGTAATATTTTATTGCTTAATATTATCATTTTTTATTGATTTTCATTTTAGAATAGCAAAGGAAAATTTTTTTCCATGATCCTTTAAATACACCTTTACATATTAAACCTGAATGATACTTTATATTTGCTTACGCAATTTTACGATCTGTACCAA
+
;:995554464002///777;9998999:98989899((755677:99;<<>=CB@<;9;87766677889:::::9:999:?>=<;;;:877789;<>@C?<;:;>ABDB?==;;<>=DG><:9998::9999999:<<5111239866678::;:::9870/004:??@C@>:<-+,,,9<?CB?<::9:<?>=;:889<@?>=<98777789866777:;;;<9998899;<8987779:987777899::;999:89867778::9;::9:999:87766799999::;==:77778877789988899;:655568988::<=><<9888877654444689;>=<<:999888777888889:<@A><<:::::98A?A=;::9976544455878:8;<;8889332004467:;;9;:669877**8**::8888998886666566679:;9877789;;::633334:;=<700//15667798
@c8731026-c625-4ae8-ae41-cfbd3207b6de runid=3ffb29643267db9bb8aae685166434a5232ac074 sampleid=1_launch read=27886 ch=127 start_time=2024-11-11T02:42:43Z model_version_id=dna_r10.4.1_e8.2_5khz_400bps_sup@v4.2.0 barcode=barcode05
TTGGTACAGATCGTAAAATTGCGTAAGCAAATATAAAGTATCATTAGGTTTAATATGTAAAGGTGTATTTAAAGGATCAGCTGGAAAAAAATTTTCCTTTGCTATTCTAAAATGAAAATCAATAAAAAATGATAATATTAAGCAATAAAATATTACTATTAATATTAAAGAAATTAAATCTTTAAATATAAATCTTTTATTAAAATAGATTTTATCTTTTCTTGAATTTAATCCTATTTGGTTAGATGAGCCTTTTTCTCATGAAGAATAGATAAATGAATTATTGATATAGCTAAAATTATTAAAGGTATTAAAAAATGTAAAGAAAAAAATCGATTTAATGTAGGATTATAAAACGGAAAATCTTCCTCAAACTCAAAAAACAATTTTTTTCCTAAAAATGGAGTTGAAGATAAAATATTAGTAATAACTTGCTCCCCAAAAAGATATTTGTCCTCAAGGTAAAACATACCCAATAAAAGCGGATCCTATAATTA
+
B3//79JIGIL88889{{{OHKHNIKGIKGEGGE=;;:?;631/.*)))+E@BGH{GF@@@A{{{{L{{KHK{KJNSIC???>???DM{{HA>=<<;88:9>JK{{{{QJNL{GNH{{{{HK{{{L{W{KHHD>>>>{G;<DC>>>320,+3//)'&&+3667GHMFK{{{KKK{J{K{CAABAC{{JHII{{{G{{{I{TIFM?C{{{{{{KH{DDBBHBJD>?FH{IHKLMVFFAB756AA?>?@EFEFGKHJJKD4''(BIDHJI{JIGGHEGB@@??@{{L{{{IFGI{QKJO{{PIJGEHF{{{K{F99@@{{{FEBCBA{DIF{{{K*****@=A@?DB@AA<@@@+++*)-BEENJLN{TKNQ{{H{ILKFLGGIGKHFFEML{{N;600DEGKFDCB@ABABDFIHHHKM{I{B3343332/**(''*+,-.-.=CJKEEBDIHGHJMJHEEFEJ::::GHD9@EA9===EDD==5,,,,,3-+**++*
@aae458e6-0b34-46cf-adc9-6bf13d6d218d runid=3ffb29643267db9bb8aae685166434a5232ac074 sampleid=1_launch read=18494 ch=87 start_time=2024-11-11T02:42:43Z model_version_id=dna_r10.4.1_e8.2_5khz_400bps_sup@v4.2.0 barcode=barcode05
GGTACAGATCGTTGAATTTTCATTAAGCAAATATAAAGTATAGTTAGGGTTTAATTTTAAAGGTGTATTTAAAGGATCAGCTGGAAAAAAATTTTCCTTTGCTATTCTAAAATGAAAATCAATAAAAAATGATAATATTAAGCAATAAAATATTACTATTAATATTAAAGAAATTAAATCTTTAAATATAAATCTTTTATTAAAATAGATTTTATCTTTTCTTGAATTTAATCCTATTTGGTTAGATGAGCCTTTTTCATGAAGAATAGATAAATGAATTATTGATATAGCTAAAATTATTAAAGGTATTAAAAAATGTAAAGAAAAAAATCGATTTAATGTAGGATTATCAACGGAAAATCTTCCTCAAACTCAAAAAACAATTTTTTTCCCTAAAAATGGAATTGAAGATAAAATATTAGTAATAACTGTTGCTCCCCAAAAAGATATTTGTCCTCAAGGTAAAACATACCCAATAAAAGCGGATCCTATAATTA
+
42224=<<<4//--00005+('''((*++,,1431117854****((((((1/21-,++,.28===<<;<;<DFMGLG{CHFEFABFFU{KB@A@@EAAF66HGOIPIIGKOK<<==>C10001=76::::DEEHHILJEFEFGIJHHHHMOFOGFJMFKHGHJVPFJI{HNHHK{HHHIHJ{PS{{J{G{{KLGJGMIBJ//9::D9997<2)I=EBAFB?<67CFK{MIJ{{IKOGHG{KHIFHJ<<<==FEGCF=<=<<=8899:@@B@EECDD?DDLINKHJJFEFEFH{GN{{{{LFIK{MODHEDHGGL{NFDCBCFIIFMK{M{F??@@@MH{HFEFFFJHFXGGGCACABEGIKIGGDE<<===>B<<==KGK{H{G{M{{{E>:)EEEJMJKGFDEFFGCBBABCH{H>==<<=BBABBCDEBGDFEECD>5330/1,&&''''''56@DBBCBCDEFFEHDDCBABAA@CB@A<<<<<AAC@??>>>
@7a507796-fd2a-4a77-9d05-4826ab90ad2b runid=3ffb29643267db9bb8aae685166434a5232ac074 sampleid=1_launch read=20083 ch=59 start_time=2024-11-11T02:42:42Z model_version_id=dna_r10.4.1_e8.2_5khz_400bps_sup@v4.2.0 barcode=barcode05
AATTGCGTTTACAGATCGTAAAATTGCGTAAGCAAATACAAAGTATAAATTAGGCTTAATATGTAAAGGTGTATTTAAAGGATCAGCTGGAAAAAAATTTTCCTTTGCTATTCTAAAATGAAAATCAATAAAAAATGATAATATTAAGCAATAAAATATTACTATTAATATTAAAGAAATTAAATCTTTAAATATAAATCTTTTATTAAAATAGATTTTATCTTTTCTTGAATTTAATCCTATTTGGTTAGATGAGCCTTTTTCATGAAGAGTAGATAAATGAATTATTGATATAGCTAAAATTATTAAAGGTATTAAAAAATGTAAAGAAAAAAATCGATTTAATGTAGGATTATCAACAAGGAAAATCTTCCTCAAACTCAAAAAACAATTTTTTCCCCTAAAAATGGAATTGAAGATAAAATATTAGTAATAACTGTTGCCCCCCAAAAAGATATTTGTCCTCAAGGTAAAACATACCCAATAAAAGCGGATCCA
+
1*('&%%&&%%%(5553/00006665200001777765555666677899<:977789:876433337666557677776655455669899<<=987797/0/01-0987798777;<77669988850000998665444456555555666778555655557977655334466668767555678;:866655677:<=;9986777766667==;6666>570)))))>))5+++)++++,.40/./))))+002<=<987660-.2(&&&'(+*,122,***+26:75333568;;<<<86567633345688998767778;:::;<=<6/////78765544.....+++++1//046::989:9::::;;<=;;:89866567:;=><55=99877887777677776544568:766543443577785544315677;:9965455778787787776677677644455686677423/-**+23
@632e116d-8bf5-4356-be0e-fa5c2e9c6641 runid=3ffb29643267db9bb8aae685166434a5232ac074 sampleid=1_launch read=23087 ch=353 start_time=2024-11-11T02:42:59Z model_version_id=dna_r10.4.1_e8.2_5khz_400bps_sup@v4.2.0 barcode=barcode05
TGGTACAGATCGTAAAATTGCGTAAGCAAATATAAAGTATCATTCAGGTTTAATATGTAAAGGTGTATTTAAAGGATCAGCTGGAAAAAAATTTTCCTTTGCTATTCTAAAATGAAAATCAATAAAAAATGATAATATTAAGCAATAAAATATTACTATTAATATTAAAGAAATTAAATCTTTAAATATAAATCTTTTATTAAAATAGATTTATCTTTTCTTGAATTTAATCCTATTTGGTTAGATGAGCCTTTTTCATGAAGAATAGATAAATGAATTATTGATATAGCTAAAATTATTAAAGGTATTAAAAAATGTAAAGAAAAAAATCGATTTAATGTAGGATTATCAACGGAAAATCTTCCTCAAACTCAAAAAACAATTTTTTTCCCTAAAAATGGAATTGAAGATAAAATATTAGTAATAACTGTTGCTCCCCAAAAAGATATTTGTCCTCAAGGTAAAACATACCCAATAAAAGCGGATCCTATAATTA
+
HK{KOHPIKSKH{KKLN{XK{G{KLHLHGHFGGHKI{OLNLOM{IHIGVOMRH{KOMHIFKHLIK{K{MJJPMPJMHMJ{{HH{GGPN{{{LII;E{BBHIHMHFONKH{HW{HNKHI{HIHHILMN{{GKNGQ{RGKNJJII{OJL{LLGIHO{IHIMNHI{IM{KUJKGMTKGJHJ{SMIHN{KNKGFHGIIJQK{JUNLK{HJJKGJ{C<{GGKH{KHH99BFHSHJKIHIGIJFJKSHUKIFIHGFKHGJ{MPENE{NGKGSFFFGCB=7HEGEFFGGHIEEDEEFIII{G{KUEFHGGCFEDBBECIKHGICD>>?EGLAL{{{H====>JGGHFGDDECEGDHHDD@>???AJIHGGIFC====>BKRJFIFIKEFDDG{{{KBA6,->AGHFCBAAABCDBA@B@A?CGFBAA@>?>>@@ACB@AA@@?=;@@CEBCBA@@@BCDCDEEDDGBABBCCDDDCABBBCGFEECCCA=<<;;>???=<;;;
@ae18814b-ee68-4e7c-b8ec-f9e94632fbc6 runid=3ffb29643267db9bb8aae685166434a5232ac074 sampleid=1_launch read=16392 ch=125 start_time=2024-11-11T02:43:02Z model_version_id=dna_r10.4.1_e8.2_5khz_400bps_sup@v4.2.0 barcode=barcode05
TGGTACAGATCGTAAAATTGCGTAAGCAAATATTGTTAGATTCAGGTTTAATATGTAAAGGTGTATTTAAAGGATCAGCTGGAAAAAAATTTTCCTTTGCTATTCTAAAATGAAAATCAATAAAAAATGATAATATTAAGCAATAAAATATTACTATTAATATTAAAGAAATTAAATCTTTAAATATAAATCTTTTATTAAAATAGATTTTATCTTTTCTTGAATTTAATCCTATTTGGTTAGATGAGCCTTTTTCATGAAGAATAGATAAATGAATTATTGATATAGCTAAAATTATTAAAGGTATTAAAAAATGTAAAGAAAAAAATCGATTTAATGTAGGATTATCAACGGAAAATCTTCCTCAAACTCTAAAAACAATTTTTTTCCCCTAAAAATGGAATTGAAGATAAAATATTAGTAATAACTGTTGCTCCCCAAAAAGATATTTGTCCTCAAGGTAAAACATACCCAATGAAAGACAATCCTGTCCATTTA
+
9:98989::::777778886633333778:;;<=;97(''(//./44989:86666788887766778:;;98777788:;;<<?>?=::9:<<<::<:;:98889:::;;776689788777777776776666777667778::;;;:9987786676655566877788:98866678:>=:87766789;=@?<;:9:::987778=<97777?=>><;:::;998788::;<<:98755555666679:998776565555555668988888888766655567888899788767565556667:<:8666667:;<>@A><71111199875554455576553//00199889888789998999::;<98777;;=:99846-889:<;:87777878665557796544322223556744444778<;:98976556689899898877677788655556564&&&&&1&&%&(-5+*)))))*+
@8d065c56-6cac-4af7-a0a4-a36b800ce6b2 runid=3ffb29643267db9bb8aae685166434a5232ac074 sampleid=1_launch read=22736 ch=52 start_time=2024-11-11T02:42:56Z model_version_id=dna_r10.4.1_e8.2_5khz_400bps_sup@v4.2.0 barcode=barcode05
TGGTACAGATCGTAAAATTGCGTAAGCAAATATAAAGTATCATTCAGGTTTAATATGTAAAGGTGTATTTAAAGGATCAGCTGGAAAAAATTTCCTTTTGCTATTCTAAAATGAAAATCAATAAAAAATGATAATATTAAGCAATAAAATATTACTATTAATATTAAAGAAATTAAATCTTTAAATATAAATCTTTTATTAAAATAGATTTTATCTTTTCTTGAATTTAATCCTATTTGGTTAGATGAGCCTTTTTCATGAAGAATAGATAAATGAATTATTGATATAGCTAAAATTATTAAAGGTATTAAAAAAATGTAAAGAAAAAAATCGATTTAATGTAGGATTATCAACGGAAAATCTTCTTCAAACTCAAAAAACAATTTTTTTCCCTAAAAATGGAATTGAAGATAAAGTATTAGTAATAACTGTTGCTCCCCAAAAAGATATTTGTCCTCAAGGTAAAACATACCCAATAAAAGCGGATCCTATAATTA
+
A@@?F{\M{{MGKH{JKQ{OJH{{{QJIIK{M{LGEE{VL22223{IJJILKKHKML{LKJOKUS{J{MLJ{NLK{{H{HEIDHFEJIDLI?@1B=<@1,BM{{E{KLNINROKOU{MH{PIGHI{K{{GK{HIFJ{IFKKHJJKEFJJGG{HFDDDGEMKLKHHIEFI{MJLMIMIHOKM{P{K{N[KMKJKMKL{J{ILNRNKIHJEDNJM{FKO{JK{HG\G{M{{MOKLMEDA@7677577789877811111;GFDHE@@BF{JFEOQFCDDFEGIBDCCC{SSR{JKMI{NLJLM{HJMHP{N{IK{N{{HLJHQ{FNNGI{{{JJ:9999HJDCC<;;;<NMHGGFGJSI{HKOIGIJDJGOLKOI:6666{JKIGKMKKH{G=9:0CNIKIKGH{M{HNIGJIJHJJ{GNFJIJMRKHK{L{KJISFE?@9-)455{FKFK_{{M{JI{SNOK{IIIHLMHFEIEE8CEJEKHBFHE:777@778C??@
@1baf10bc-87be-423c-b2e0-aff5d1c2dc8a runid=3ffb29643267db9bb8aae685166434a5232ac074 sampleid=1_launch read=789659 ch=473 start_time=2024-11-11T02:43:09Z model_version_id=dna_r10.4.1_e8.2_5khz_400bps_sup@v4.2.0 barcode=barcode05
AATTATAGGATCCGCTTTTATTGGGTATGTTTTCCCTTTAGGACAAATATCTTTTTGGGGAGCAACAGTTATTACTAATATTTTATCTTCAATTCCATTTTTCCAGGGAAAAAAATTGTTTTTTGAGTTTGAGGAAGATTTTTCCGTTGATAATCCTACATTAAATCGATTTTTTTCTTTACATTTTTTAATACCTTTAATAATTTTAGCTATATCAATAATTCATTTATCTATTCTTCATGAAAGAGGCTCATCTAACCAAATAGGATTAAATTCAAGAAAAGATAAAATCTATTTTAATAAAAGATTTATATTTAAAGATTTAATTTCTTTAATATTAATAGTAATATTTCATTGCTTAATATTATCATTTTTATTGATTTTCATTTTAGAATAGCAAAGGAAAATTTTTTTCCAGCTGATCCTTTAAATACACCTTTACATATTAAACCTGAATGATACTTTATATTTGCTTACGCAATTTTACGATCTGTACCAA
+
@@@C6500010--+,,,++*+///;EFHFIMA129757/*....++)()**+*****:LGJBA=<<20///./01367?DGIFHEMHP{D?>??@H@:??A;/''''(66CF{{{{JKKILLK{FFEHGINGOK{NJLLDGHHGG<=?EKJOOIIJ{K{KFQGIIKAAAABBFHGJ7)''':DFLFGI{HJIQFKGKGGG{GF{GG{I{JLLKJJHIFHJKOHH{FDEG{>BAA?<;;756;DFIECECCDJIYHEIFIFJKCCFI@HJHF;;89;EIHKJHLIGMFIGIMF{GDFNEHJMGFHIGFDIGGFGCFFLF{HMFGHIG{HHLK{FBBHEGHFJJDCDDCBDDFG=<=<;...--49=,,,,>>CDGJGHHHIIFVLCCD?CA@@@@B76668=>ABBEBCDFLK{{KHDCBMFJEMJI{W?DFGDDCB@5333AB@A@@CDCAAB>>=<<==@@A@A?BAA@ABCEFA?;:;;<DEHDC:9989?AFEB@@
@1ccf4d7f-e899-45df-b277-b0602ed4e2fc runid=3ffb29643267db9bb8aae685166434a5232ac074 sampleid=1_launch read=21782 ch=64 start_time=2024-11-11T02:43:09Z model_version_id=dna_r10.4.1_e8.2_5khz_400bps_sup@v4.2.0 barcode=barcode05
GCGTACAGATCGTAAAATTGCGTAAGCAAATATAAAGTATCATTCAGGTTTAATATGTAAAGGTGTATTTAAAGGATCAGCTGGAAAAAAATTTTCCTTTGCTATTCTAAAATGAAAATCAATAAAAAACAATAATATTAAGCAATAAATATTACTATTAATATTAAAAGAAATTAAATCTTTAAATATAAATCTTTTATTAAAATAGATTTTATCTTTTTCTTGAATTTAATCCTATTTGGTTAGATGAGCCTTTTTCATGAAGAATAGATAAATGAATTATTGATATAGCTAAAATTATTAAAGGTATTAAAAAACGTAAAGAGAAAAATCGATTTAATGTAGGATTATCAACGGAAAATCTTCCTCAAACTCAAAAAACAATTTTTTTCCCTAAAAATGGAATTGAAGATAAAATATTAGTAATAACTGTTGCTCCCCAAAAAGATATTTGTCCTCAAGGTAAAACATACCCAATAAAGCGGATCCTATAATTA
+
+**,-142111278:DIFH>>===CBGDEEHGEEGI{ZGGH{GEGKNHEJFJLFHTN{HFHGJKHN{{HNSIRG{{HKHP{IM{IOLLK{RBBA<?E<<FCGOMPRGGFDFMNFFEGIIIFIEFIFHGIL88889E:73/...***+26*<:8767<<<GGGNDEDFA>5FIHDKDLMJ>>==9:::>;11.,,,,,2.44+))(((((('')()))))*+*32004EEDHEHGEFG<==<=HDDIGHGODHEBI{Z{JKHEEFI>>>88887;==::::;>@H@@DGEDBBABFEI{PKIJFEHELHFGDFEHGFGEDEFDHFEFFKJ{INB????BILEHDABABEHHGECCB>>>>?JLGJFBAB??A@ADEKBCBCCCBAACJ{N{{?982DGFDDC@@@@@A?@>>===>?@A@@??==<<====>>?AA??88887@A@B@?;;;;;;>>>?@@????@BABCA?>?>,)3**80))))),**+(''''''
@a77b4955-b81f-4a19-9606-8d70ef406681 runid=3ffb29643267db9bb8aae685166434a5232ac074 sampleid=1_launch read=22981 ch=467 start_time=2024-11-11T02:43:28Z model_version_id=dna_r10.4.1_e8.2_5khz_400bps_sup@v4.2.0 barcode=barcode05
TGGTACAGATCGTAAAATTGCGTAAGCAAATATAAAGTATCATTCAGGTTTAATATGTAAAGGTGTATTTAAAGGATCAGCTGGAAAAAAATTTTCCTTTGCTATTCTAAAATGAAAATCAATAAAAAATGATAATATTAAGCAATAAAATATTACTATTAATATTAAAGAAATTAAATCTTTAAATATAAATCTTTTATTAAAATAGATTTTATCTTTTCTTGAATTTAATCCTATTTGGTTAGATGAGCCTTTTCATGAAGAATAGATAAATGAATTATTGATATAGCTAAAATTATTAAAGGTATTAAAAAATGTAAAGAAAAAAATCGATTTAATGTAGGATTATCAACGGAAAATCTTCCTCAAACTCAAAAAACAATTTTTTTCCCTAAAAATGGAATTGAAGATAAAATATTAGTAATAACTGTTGCTCCCCAAAAAGATATTTGTCCTCAAGGTAAAACATACCCAATAAAAGCGGATCCTATAATTA
+
JI{{{JH{FKLJJOHHLK{AAA{ILDGGHI{KQII{HUGGLKEHGJFHGL{L{LGKGHIJQVKSKIILL{{K{K{K{{HEGIEMCEKL{{{{{QH{GFDA;{{KGGLLGGFMVGIKGLILGOIFJGOHISHKIIOEHHLGJGSJGEFGMLGOQKDDDFEDJ{PH{PSI{FJHEG{IHJHFHCC;8877:555176766CDFFHF{E{JENEEHE{JFEF9444489;;D;<{77723333=>DCCCCEGHFD=;8D@CFEDGFEHFEFE{FEDE76666>AGFJ{JCDDCCFGI{{KFGEGEDIOGEDD@@?@CID431121>65BFGG{=::::=<<WGEDBABEHDJFCEDBBDBFPHF{C981167?@EDCBBFFFDBDCEKI{{LREG6EDEDCC::::;=8779;<==;>A655101112>??@@AAAAF<<<64ACCCA@@???ABABBBEDA????@ABDB@@AAA>BA?>====99988::;;9888;
@c6135c1e-3e25-4127-b9bc-450321b89f39 runid=3ffb29643267db9bb8aae685166434a5232ac074 sampleid=1_launch read=14759 ch=268 start_time=2024-11-11T02:43:26Z model_version_id=dna_r10.4.1_e8.2_5khz_400bps_sup@v4.2.0 barcode=barcode05
TGGTACAGATCGTAAAATTGCGTAAGCAAATATAAAGTATCATTCAGGTTTAATATGTAAAGGTGTATTTAAAGGATCAGCTGGAAAAAAATTTTCCTTTGCTATTCTAAAATGAAAATCAATAAAAAATGATAATATTAAGCAATAAAATATTACTATTAATATTAAAGAAATTAAATCTTTAAATATAAATCTTTTATTAAAATAGATTTATCTTTTCTTGAATTTAATCCTATTTGGTTAGATGAGCCTTTTTCATGAAGAATAGATAAATGAATTATTGATATAGCTAAAATTATTAAAGGTATTAAAAAATGTAAAGAAAAAAAATCGATTTAATATAGGATTATCAACGGAAAATCTTCCTCAAACTCAAAAAACAATTTCTTTCCCTAAAAATGGAATTGAAGATAAAATATTAGTAATAACTTTTGCTCCCCAAAAAGATATTTGTCCTCAAGGTAAAACATACCCAATAAAAGCGGATCCTATAATTA
+
=::;;;;886422334899652222255567766667999:100...---225555545677655445677995555445568945;<>==<<=7;:66>79;;998775444334578677777677666665566777666667888998(((((989988766776766778766656778::86666787778:798879;::999::3=111113:-+++11558;<<=:::::9;:97776433336;AC654.-.,-77654455::9887787865565666688:;;:9999876655686666<;977...8:=?FHFGIA80000099764433456777662//002=>;:;;:;7765330//11:977789;;<<;;;<::;;;<;97776766555556898:886544333433224235434307:8975454565588787776677799754445134411122--,+++--..3234
@06191b7d-a3af-47dd-a510-70e9e6b06ff6 runid=3ffb29643267db9bb8aae685166434a5232ac074 sampleid=1_launch read=14248 ch=138 start_time=2024-11-11T02:43:29Z model_version_id=dna_r10.4.1_e8.2_5khz_400bps_sup@v4.2.0 barcode=barcode05
TGGTACAGATCGTAAAATTGCGTAAGCAAATATAAAGTATCATTCAGGTTTAATATGTAAAGGTGTATTTAAAGGATCAGCTGGAAAAAAATTTTCCTTTGCTATTCTAAAATGAAAATCAATAAAAAATGATAATATTAAGCAATAAAATATTACTATTAATATTAAAGAAATTAAATCTTTAAATATAAATCTTTTATTAAAATAGATTTTATCTTTTCTTGAATTTATCCTATTTGGTTAGATGAGCCTTTTTTCATGAAGAATAGATAAATGAATTATTGATATAGCTAAAATTATTAAAGGTATTAAAAAATGTAAAGAAAAAAATCGATTTAATGTAGGATTATGAACGGAAAATCTTCCTAAGAAACTCAAAAAACAATTTTTTTCCCTAAAAATGGAATTGAAGATAAAATATTAGTAATAACTGTTGCTCCCCCCAAAAAGATATTGTCCTCAAGGTAAAACATACCCAATAAAAGCAGATCCTGTAGATTTCA
+
;;::<=><;:977898;::9856666;;;;88778:<<9988880///0:=>@?==<:;;<;=;:99::=>?@=><;::;;=?><<?@D?<;85>=>==><>@>99999>?@A??>?CD=555569?BFHA?>;99634566224214542511226>==>=<;:;;;===<=<?><=;::;;;@A>?<;:;<>>?@??==<:;//766667?;<;;::<66-))*:<@33334444202421212331----00./.44223233211112252655444444332122234678874443331201124557886533233652249982----/6553222112224)))((---/88776566,)'').,.///4499866779;<<:7*))2228987655555543211012222233122113234334333332-44775571---3/02325544556556753333325667888510-,,-3..,+*)))((
@1625b684-8fe9-4914-a3a1-61a9e00fdc6a runid=3ffb29643267db9bb8aae685166434a5232ac074 sampleid=1_launch read=121249 ch=386 start_time=2024-11-11T02:43:37Z model_version_id=dna_r10.4.1_e8.2_5khz_400bps_sup@v4.2.0 barcode=barcode05
TGGTACAGATCGTAAAATTGCGTAAGCAAATATAAAGTATCATTCAGGTTTAATATGTAAAGGTGTATTTAAAGGATCAGCTGGAAAAAAATTTTCCTTTGCTATTCTAAAATGAAAATCAATAAAAAATGATAATATTAAGCAATAAAATATTACTATTAGTATTAAAGAAATTAAATCTTTAAATATAAATCTTTTATTAAAATAGATTTTATCTTTTCTTGAATTTAATCCTATTTGGTTAGATGAGCCTTTTTCATGAAGAATAGATAAATGAATTATTGATATAGCTAAAATTATTAAAGGTATTAAAAAATGTAAAGAAAAAAATGGATTTAATGTAGGATTATCAACGGAAAATCTTCCTCAAACTCAAAAAACAATTTTTTTCCCTAAAAATGGAATTGAAGATAAAATATTAGTAATAACTGTTGCTCCCAAAAAGATATTTGTCCTCAAGGTAAAACATACCCAATAAAAGCGGATCCTATAATTA
+
F88888JFG{HOLPLHJ{KRFGLGGGGHTH{M{H{NKIMGQKIGHJGKNLOKIWJQTR{GJKKLMKILKHKNIGJKMCDCBDFPGEIJ{{{IGKKQJECCEHJ{{LHHDEE{{FGIJJIGBCCCDHFHHHAAACDDDF{IEIHIKOGL{MJHH{GDCDBD444331/03:JJIHNG{I{JIK{{{JKHJHHGGINJK{LJHJF{SGFLIKHH{{JFIDGKEF{==DDDILHHP{{MLZ{GIMMNGJGHGGGGHH{{KGGFFEDFHEJDDCDCCKHGGGG{JH{J{JHHI{FHFH{SN{J<<<<<CGEI;;;;;KHHFE=;;;:E>89JGGI444440,-001<==?????F<;;;;@AAFGGKJGEIABAABGIDCCCEECB@ABJON{MKIE>EEFDGEDCAAAA@A?@???@@BB@?>=<;<;<=>?@@?@@??>40(ACACA>=>=>@@?@@?@@?>??@@A@A@??@A@@B>=<==?<3322289::88778
@73669039-f872-438c-b63a-7088379391d5 runid=3ffb29643267db9bb8aae685166434a5232ac074 sampleid=1_launch read=13926 ch=146 start_time=2024-11-11T02:43:50Z model_version_id=dna_r10.4.1_e8.2_5khz_400bps_sup@v4.2.0 barcode=barcode05
TGGTACAGATCGTAAAATTGCGTAAGCAAATATAAAGTATTATTCAGGTTTAATATGTAAAGGTGTATTTAAAGGATCAGCTGGAAAAAAATTTTCCTTTGCTATTCTAAAATGAAAATCAATAAAAAATGATAATATTAAGCAATAAAATATTACTATTAATATTAAAGAAATTAAATCTTTAAATATAAATCTTTTATTAAAATAGATTTTATCTTTTCTTTGAATTTAATCCTATTTGGTTAGATGACCTTTTCATGAAGAATAGATAAATGAATTATTGATATAGCTAAAATTATTAAAGGTATTAAAAAATGTAAAGAAAAAAATCGATTTAATGTAGGATTATCAACGGAAAATCTTCCTCAAACTCAAAAAACAATTTTTTTTCCCTAAAAATGGAATTGAAGATAAAATATTAGTAATAACTGTTGCTCCCCAAAAAGATATTTGTCCTCAAGGTAAAACATACCCAATAAAAGCGGATCCTATAATTA
+
{KGKHIKQJIJKJH{JHLJHGHCFEEGGSK{JHKG{KKFBB11@9:<<<DLOLQGHI{HGI{{NHJ{OIFI{JIP{{HOGHGIFKG{I{{{MKKJHWFEHHKGJHMFG{KKIGFOEGIIIGIICDDEHJ{MGGFEGFDEDCCA<<<<=EEHEFEGEDEEEFCDCCCCABBFGGFGHGKFEKDD44447A334;<<<<<AFDFDFDDDC@@@@3/>77566456/*+:99@FDFHGEEHECAAB@@66664''&'3/+;@AAA@@?@?AAAABA=A@@@AEEGFDDDCBBAACDDFFGEDEEGFBFCBBDBBCCFFEBA@@ABDHDHFIJH@;;;;=CDHEE?DCDCDDE88887@?@AGFDCFFCCBCCCCAA@>==>>==?ABDDD;999=E<DEDAB@@>>>==>>=<;<;=??A>==<:98899;<<=<=<<<=<886::9><;::9:;<<>==<<;:::;;<>>=;;;:745:::997:7665688:654446
@05fa962e-aa83-4559-b0e0-15375c237a39 runid=3ffb29643267db9bb8aae685166434a5232ac074 sampleid=1_launch read=21559 ch=406 start_time=2024-11-11T02:43:56Z model_version_id=dna_r10.4.1_e8.2_5khz_400bps_sup@v4.2.0 barcode=barcode05
AATTATAGGATCCGCTTTTATTGGGTATGTTTTCCCTTTTGAGGACAAATATCTTTTTGGGGAGCAACAGTTATTACTAATATTTTATCTTCAATTCCATTTTTAGGGAAAAAAATTGTTTTTTGAGTTTGAGGAAGATTTTCCGTTGATAATCCTACATTAAATCGATTTTTTTCTTTACATTTTTTAATACCTTTAATAATTTTAGCTATATCAATAATTCATTTATCTATTCTTCATGAAAAAGGCTCATCTAACCAAATAGGATTAAATTCAAGAAAAGATAAAATCTATTTTAATAAAAGATTTATATTTAAAGATTTAATTTCTTTAATATTAATAGTAATATTTTATTGCTTAATATTATCATTTTTTATTGATTTTCATTTTAGAATAGCAAAGGAAAATTTTTTTCCAGCTGATCCTTTAAATACACCTTTACATATTAAACCTGAATGATACTTTATATTTGCTTACGCAATTTTACGATCTGTACCAA
+
.///13....034-,--+(&&(*+7ABECDDEA--,,,-,*-:;;A440,-><<;<=A?CCEHFEDBCDCEDEFEEFGHHIPIG{{H{GRFGFHHHFTI{KTKI++++367337899===??CB6669:<<?DCDEEIBABA=93339=@@DLKHGHNJKFHHGGGILLIJOP{KGEKD?DFFDDII{JHCGDCIE{MTLGFFGDFIFFHFDEFCFIHDBDDCBCDDGGFED@788=667;;;ACCCCCCDFKIOECFAACB?97777988856::::;<@?>?B@ABCFCBB>>??>GJCCCFDGEJJHIJEIEAGIEGFFC>>EIO<;;;;FEDDFCDDBBBCBBFEEGGFJIM{H{GLI=<<;<EDBADJHGJJH{FHHSIEAC?DB?=?>97888:=>?@@C/////:??>@;<@BBCCCCIHFIHFGFEFECDDMDIFGGCCDCCBDBAAAA?ABAAAA@@?A@ACCCCFA@:::::EDIE@<;;::76566BA
@63fc8e57-1a30-4da0-981c-9ccc6e18d95a runid=3ffb29643267db9bb8aae685166434a5232ac074 sampleid=1_launch read=71757 ch=201 start_time=2024-11-11T02:44:03Z model_version_id=dna_r10.4.1_e8.2_5khz_400bps_sup@v4.2.0 barcode=barcode05
TGGTACAGATCGTAAAATTGCGTAAGCAAATATAAAGTATCATTAGGGTTAATATGTAAAGGTGTATTTAAAGGATCAGCTGGAAAAAAATTTTCCTTTGCTATTCTAAAATGAAAATCAATAAAAAATGATAATATTAAGCAATAAAATATTACTATTAATATTAAAGAAAAGAATGATCTAGATAAATACTTTATTAAAATAGATTTTATCTTTTCTTGAATTTAATCCTATTTGGTTAGATGAGCCTTTTCATGAAGAATAGATAAATGAATTATTGATATAGCTAAAATTATTAAAGGTATTAAAAAATGTAAAGAAAAAAATCGATTTAAGGTAGGATTATAACGGAAAATCTCCTCAAACTCAAAAAACAATTTTTTTCCCTAAAAATGGAATTGAAGATAAAATCTTAGTAATAACTGTTGCTCCCCAAAAAGATATTTGTCCTCAAGGTAAAACATACCCAATAAAAGCGGATCCTATAATTA
+
55544443432--...54420,-,-.4567764333233233322222234566653323232222333455332112335656566666556776456888755556667845558866655566765432222233322222345567644433333456544446666553+*($$$$$%%&(..110///2.2321133422...3375445=<::77655766555566677766533221110011/(2333421111222336665544555333323334667777556556442223446676543334477789::93//..06532222234422(('&)**,3323***01336677766765445579;;:::724569:975443443332211234(((&&''')).12334445620:8876643221234566676665455567652222276554453////0333111113
@2b0660f1-3729-47e2-b5f6-917d1dd032b3 runid=3ffb29643267db9bb8aae685166434a5232ac074 sampleid=1_launch read=42174 ch=349 start_time=2024-11-11T02:44:06Z model_version_id=dna_r10.4.1_e8.2_5khz_400bps_sup@v4.2.0 barcode=barcode05
AATTATAGGATCCGCTTTTATTGGGTATGTTTTACCTTTGAGGACAATATCTTTTGGGGAGCAACAGTTATTACTAATATTTTATCTTCGATTCCATTTTTAGGGAAAAAAATTGTTTTTTGAGTTTGAGGAAGATTTTCGTTGATAATCCTACATAAATCGATTTTTTTCTTTACATTTTTTAATACCTTTAATAATTTAGCTATATCAATAATTCATTTATCTATTCTTCATGAAAAAGGCTCATCTAACCAAATAGGATTAAATTCAAGAAAAGATAAAATCTATTTTAATAAAAGATTTATATTTAAAGATTTAATTTCTTTAATATTGATACATTAATATTTTATTGCTTAATATTATCATTTTTATTGATTTTCATTTTAGAATAGCAAAGGAAAATTTTTTTTCCAGCTGATCCTTTAAATACACCTTTACATATTAAACCTGAATGATACTTTATATTTGCTTACACAATTTTACGATCTGTA
+
7533340000134335778))))),:<<:1)'%&'-.//*,245869))763588/<=>ECC====>EGEFFGEGHEDDCDIF@B??<8.....=<>>?DEBAEA<?@@<:988;:;<<F?/////73588@AFCD@>9)((((4558;432/...++,.+,,,,76<?C=872-.;;96/666>DDEDCEDAFK;::76++++))))*8998999878:=/BACEDDDGD=<<)))))JGH:;;;<:::9:<<=?;;:9988878899777779;;;:999:<99866753=9988889;<<=::999:<?;::53/0<;=;<==::9775+++'&'&&%&,-169:999:99;:;>;;932***,,+,,7:;;;<=BA<:=><1/-,((001147<;;?3333)))*--/(())()---23-&'*('(((),,,(-/89;;::;;9977799;:988671=98996211-,())**65/(&&%%%&&''
@4b38cc8e-b9ab-4852-9456-5f3a9426ecc5 runid=3ffb29643267db9bb8aae685166434a5232ac074 sampleid=1_launch read=18158 ch=8 start_time=2024-11-11T02:43:56Z model_version_id=dna_r10.4.1_e8.2_5khz_400bps_sup@v4.2.0 barcode=barcode05
AATTATAGGACTCACTTATTGGGTATGTTTTACCTTCTGAGGACAAATATCTTTTTGGGGAGCAACAGTTATTACTAATATTTTATCTTCAATTCCATTTTTAGGGAAAAAAATTGTTTTTTGAGTTTGAGGAAGACTTTCCCGTTGATAATCCTACATTAAATCGATTTTTTTCTTTACATTTTTTAATACCTTTAATAATTTTAGCTATATCAATAATTCATTTATCTATTCTTCATGAAAAAGGCTCATCTAACCAAATAGGATTAAATTCAAGAAAAGATAAAATCTATTAATAAAAGATTTATATTTAAAGATTTAATTTCTTTAATATTAATAGTAATATTTTATTGCTTAATATTATCATTTTTTATTGATTTTCATTTTAGAATAGCAAAGGAAAATTTTTTTCCAGCTGATCCTTTAAATACACCTTTACATATTAAACCTGAATGATATTTTATATTTGCTTACGCAATTTTACGATCTGTACCAA
+
:978672221(&&&&)33355567778898811112))'''*(((,)&'('('((((::79666776777533445988999:==;;::;:665569:;=?A;:988;<;<;::::;;;;?@:8877878:99988889;993((0118766567777777776/....3>CDD@101(433444<?<:988889;2>;87779=<:9987888889655557:::99988878888895555:>=>5444555544866;89766678:::;<;;:::::98777:<>;:87633239:::9999:987778:9655668989;:=>=<;98888888666668:;=A>:96777778899889888987<9554459=90<<::;;5554365678:<<=>>@@A@@?>=<779977776522/886544421292:;988888:88:99987988)))))878899::99822223:;;:8***(((''((:8
@09fd833e-7d47-4c90-ad1b-5f8f94282994 runid=3ffb29643267db9bb8aae685166434a5232ac074 sampleid=1_launch read=22698 ch=4 start_time=2024-11-11T02:43:59Z model_version_id=dna_r10.4.1_e8.2_5khz_400bps_sup@v4.2.0 barcode=barcode05
TGGTACAGATGGTGAAAATTTAGTAAGCAAATATAAAGTGTGCCATTCAGGTTTAATATGTAAAGGTGTATTTAAGGGATCAGCTGGAAAAAAATTTGCCTTTGCTATTCTAAAATGAAAATCAATAAAAAAATGATAATATTAAGCAATAAAATATTACTATTAATATTAAAGAAATTAAATCTTTAAATATTAAATCTTTTATTAAAATAGATTTTATCTTTTCTTGAATTTAATCCTATTTGGTTAGATGAGCCTTTTTCATGAAGAATAGATAAATGAATTATTGATATAGCTAAAATTATTAAAGGTATTAAAAAATGTAAAGAAAAAATCGATTTAATGTAGGATTATCAACGGAAAATCTTCCTCAAACTCAAAAAACAATTTTTTTCCCTAAAAATGGAATTGAAGATAAAATATTAGTAATAACTGTTGCTCCCAAAAAGATATTTGTATACAAGGTAAAACATACCCAATAAAAGCAGTCCTCTAGTTCA
+
20-.///2/.,)))))()')'%&)))0346773211206.-(((((+*****14453222122334442222233420//.----367788997556)))()4../11212234885544552222111..03300///22442122334556775333234445564333242334364451444.(''&&&&$$(+''''+)2754565644455:987766:6774455576543345678766543232223220065...../12333322324444443446332222-,,--1544223323210//+++-297533---/23233542//.//6654333222233322.,,,,.77667767655689988889865556:=C?>;84-0009:98677666664344478754410/010133344544455506778654---,**&&%'''(.23335665////.3755566700/,,,+**))*%%
@a25c3dc6-b0e4-4e32-beda-55e12cc06019 runid=3ffb29643267db9bb8aae685166434a5232ac074 sampleid=1_launch read=25978 ch=126 start_time=2024-11-11T02:44:11Z model_version_id=dna_r10.4.1_e8.2_5khz_400bps_sup@v4.2.0 barcode=barcode05
TGGTACAGATCGTAAAATTGCGTAAGCAAATATAAAGTATCATTCAGGTTTAATATGTAAAGGTGTATTTAAAGGATCAGCTGGAAAAAAATTTTCCTTTGCTATTCTAAAATGAAAATCAATAAAAAATGATAATATTAAGCAATAAAATATTACTATTAATATTAAAGAAATTAAATCTTTAAATATAAATCTTTTATTAAAATAGATTTATCTTTTCTTGAATTTAATCCTATTCATAATGAGCCTTTTCATGAAGAATAGATAAATGAATTATTGATATAGCTAAAATTATTAAAGGTATTAAAAAATGTAAAGAAAAAAATCGATTTAATGTAGGATTATCAACGGAAAATCTTCCTCAAACTCAAAAAACAATTTTTTGCCTAAAAATGGAATTGAAGATAAAATATTAGTAATAACTGTTGCTCCCCAAAAAGATATTTGTCCTCAAGGTGAAAATCAGCCCCCAATAAAAGCGGATCCTA
+
M////3@BABAAFGGHJ{MJKHHQ{J{LL{LGGHJKF{MG=<<<<BABBKILOMIKF{JH{OKKOHGI{JJHLK{{{BB@@@???>=@D{{RIK{FF?;99GPIT{IGFEN{HGEDDIJDDDDCFHLGMGBAB>>A<<:446@CDDHSIIJISGLHGDJHLMR{J{K{D??@>2GBBD@DEE:55@@EED?>6,,,,-2<@;;GKGFDBE<B1B>@???@GG99GKHRJIH{K^IZZDCDBCB00017568A<HICFEEABBD000BBC?;;;<<GGIFFPLHCCCFGFLN{NA63333@HFGIEBCDE{{LHCEDCEFEFI{{{GDABABCIJ{NI;;;;;EFHFEHDCDHFGQ{<;200/035578;<<@@FGDCA<<DMBHE))))++DJMEFEEDEDIECDHEED=;;985589:<DDCCFFIGEE>:::2BECO{GHGXIFFKCA>874212)(((/0(&&''))..=@@BDEAEBAAA@BB@
@2777ebeb-03ba-4150-b276-fd2503b6eaa3 runid=3ffb29643267db9bb8aae685166434a5232ac074 sampleid=1_launch read=23820 ch=443 start_time=2024-11-11T02:44:28Z model_version_id=dna_r10.4.1_e8.2_5khz_400bps_sup@v4.2.0 barcode=barcode05
TGGTACAGATCGTAAAATTGCGTAAGCAAATATAAAGTATCATTCAGGTTTAATATGTAAAGGTGTATTTAAAGGATCAGCTGGAAAAAATTTTCCTTTGCTATTCTAAAATGAAAATCAATAAAAAATGATAATATTAAGCAATAAAATATTACTATTAATATTAAAGAAATTAAATCTTTAAATATAAGTCTTTTATTAAAATAGATTTTATCTTTTCTTGAATTTAATCCTATTTGGTTAGATGAGCCTTTTTCATGAAGAATAGATAAATGAATTATTGATATAGCTAAAATTATTAAAGGTATTAAAAGAATGCAAAGAAAAAAATCGATTTAATGTAGGATTATCAACGGAAAATCTTCCTCAAACTCAAAAACAATTTTTTTCCCTAAAAATGGAATTGAAGATAAAATATTAGTAATAACTGTTGCTCCCCAAAAAGATATTTGTCCTCAAGGTAAAACATACCCAATAAAAGCGGATCCTATAATTA
+
GG{IKMHHQEMEFGGEHFFBBBDEDCHZJJH`KL{MHNHFKEHRE[HFFJHJJJJMHGKH{EKFJJJFHLRKWGPNNHNIIHH@A??EA8888710///./<<::=BCEJQMHIFJHNKIHJIPI{LGKHFKJGGGIFGEGIFDHDKFKHIKHHKHIGHGLHH{HFGJH{NKOGEI{{A@@A?UPFFFEEFHIG\O{NRKIGJAAGDECCEID{GKIDGEF@;<ADDFKHNSGLFFFEFJGFJDCDAABC??>52224@BCFEFEIDABAACDDDDCDDEEHDCDA@AAAADCEEGEDDCBCEBDEDCA,*)((&&'&%%&&(.:<AD{KU5..../00;;;<<==AC@A)))))99:=HJEG>==<>@DDA?.+++-;;<>ACGFFGEBDE<CJDEFECAAAAB@??>>>>?ABEAA@??===<=???@>>===>>>;:@@?A@?>>>?@>???>@??==<=<=>>==<<?;2==<;<;<843333799:98889
@fec4c6a7-84d3-4390-b4e6-c0156a8a3af8 runid=3ffb29643267db9bb8aae685166434a5232ac074 sampleid=1_launch read=24253 ch=429 start_time=2024-11-11T02:44:23Z model_version_id=dna_r10.4.1_e8.2_5khz_400bps_sup@v4.2.0 barcode=barcode05
TGGTACAGATCGTAAAATTGCGTAAGCAAATATAAAGTATCATTCAGGTTTAATATGTAAAGGTGTATTTAAAGGATCAGCTGGAAAAAAATTTCCTTTTGCTATTCTAAAATGAAAATCAATAAAAAATGATAATATTAAGCAATAAAAATATTTACTATTAATATTAAAGAAATTAAATCTTTAAATATAAATCTTTTATTAAAATAGATTTTATCTTTTCTTGAATTTAATCCTATTTGGTTAGATGAGCCTTTTTCATGAAGAATAGATAAATGAATTATTGATATAGCTAAAATTATTAAAGGTATTAAAAAATGTAAAGAAAAAAATCGATTTAATGTAGGATTATCAACGGAAAATCTTCCTCAAACTCAAAAAACAATTTTTTTCCCTAAAAATGGAATTGAAGATAAAATATTAGTAATAACTGTTGCTCCCCAAAAGAATACTCCTCAAGGTAAAACATACCCAATAAAAGCAGATCCTGTCATTTA
+
I>>EDFFF:9888@ARGME;;<CB?@@?>>>??@BC98889EEF:9:99ACCFC@@@@@BDDJEDCCCDCCEDCGDGDBAAB555:>CGF8333.4778;0>EHBA@@@@AAD<<<=BC@@?>=<<8DFCA??><===>>==>??CCAB<:>EB=.((=>=>@?=<<<==?>===>BBBD?AAA@=>A?==<;<199988788420,,,**)**4*;:;;<B9?6334ABCABGDCB8*****9B@>==;9:::88<:77@A==<===>=;;;;<?@>>>>>?>>>>==;;::;<=AA@A>==<<;997722222:<=;:999::?<@AEECB933223>=<;88878:;:;:32200223;;;;==>>100002;:8889988889;<??BAC;46::==<:8887888766777::;::9764454567799::::7774132+/,*&%%&%%(-235789999:877777786655678'&%%'&2&&&&&(&&
@e39d63df-5ade-42f1-85ff-0db7c39c344b runid=3ffb29643267db9bb8aae685166434a5232ac074 sampleid=1_launch read=24190 ch=245 start_time=2024-11-11T02:44:26Z model_version_id=dna_r10.4.1_e8.2_5khz_400bps_sup@v4.2.0 barcode=barcode05
TGGTACAGATCGTAAAATTGCGTAAGCAAATATAAAGTATCATTAGGGTTTAATATGTAAGGGTGTATTTAAAGGATCAGCTGGAAAAAAATTTTCCTTTGCTATTCTAAAATGAAAATCAATAAAAAATGATAATATTAAGCAATAAAATATTACTATTAATATTAAAGAAATTAAATCTTTAAATATAAATCTTTTATTAAAATAGATTTTATCTTTTCTAGAATTAATCCTATTGGTTAGATGAGCCTTTTCATGAAGAATAGATAAATGAATTATTGATATAGCTAAAATTATTAAGGTATTAAAAAATGTAAAGAAAAAATCGATTTAATGTAGGATTATAAACAAAAATGTTCCTCAAACTCAAAAAACAATTTTTTTCCCTAAAAATGGAATTGAAGATAAAATATTAGTAATAACTGTTGCTCCCAAAAAGATATTTGTCCTCAAGGTAAAACATACCCAATAAAAGCGGATCCTATAATTAG
+
72222498655446756664446668::99987788:=4310//*)))))64443766666666879::;.../;:98999:<<=>CBD@>=<>>=6559/=<:9977899;<99889999988779;:99766445564-,,/4..453-.----+,,,66687767888889;654232110278764//02211502.,))))),******++***9871134::9998788992134222311223235.*888775335322347;1::::999977775666787799999987889;;86679;:9444448:;<;?>>;9888644422322244220-,,9;<<?C>>=7750///-////12=?;9878<@DBB@?>::<<=?=;99888:9:77778:;<;98/056666778978889:11'***;;878789:::99999:9899::;:77775009877785222236787654533
@29ebfc80-da14-4494-a209-24342ff5517c runid=3ffb29643267db9bb8aae685166434a5232ac074 sampleid=1_launch read=22833 ch=62 start_time=2024-11-11T02:44:29Z model_version_id=dna_r10.4.1_e8.2_5khz_400bps_sup@v4.2.0 barcode=barcode05
TGGTACAGATCGTAAAATTGCGTAAGCAAATATAAAGTATCATTCAGGTTTAATATGTAAAGGTGTATTTAAAGGATCAGCTGGAAAAAAATTTTCCTTTGCTATTAGAAAATGAAAATCAATAAAAAATGATAATATTAAGCAATAAATATTACTATTAATATTAAAGAAATTAAATGTTTAAATATAAATCTTTTATTAAAATAGATTTTATCTTTTCTTGAATTTAATCCTATTTGGTTAGATGAGCCTTTTTCATGAAGAATAGATAAATGAATTATTGATATAGCTAAAATTATTAAAGGTATTAAAAAATGTAAAGAAAAAAATCGATTTAATGTAGGATTATCAACGGAAAATCTGCCTGAACTGAAAAAACAATTTTTTTGCCTAAAAATGGAATTGAAGATAAAATATTAGTAATAACTGTTGCTCCCCAAAAGAATATTGTTCCTCAAGGTAAAACATACGGAATAAAAGCGGATCCTATAATTA
+
FBDHI{I{KMHEHL{HN{O55556@>><<<?@@=>?@FG{FECD88888?MNN{HEFH333G{KM{N{QJI{K=>;;620/0.('(*25.---+)'((('')1116/./000?@@@EPM977745458:9+*+*+.///,,,-9==<51,9:3++++,899?CB@>==DFDF?A6775('''(:;;=7444?JH{{IGGGGEGIEHFDDAA@<P;<;<D:<<;<FKIX`J{M{NLJ{JMR{LNI{GDBBB?;;;989=?>?BDG{HA???>?CB88898JEIGI{H{{JKJGJ{L{{IJG]FQMKHJHE@74>=</.-*,,-/53558AD76668?;;;::8999?DFN877545442--,,)(('%&'&)(((()ECBBFFDFIHIM;''&(.12CBBABDDC=BCEDB=<<@@MF>88DDDIFC>=9888787770)111<D:33@A3,-,,-;>ACCDC>>>=99.-&&&&&)8<6.<>A@@>>>??A@@@A
@524dc57d-4bda-4de2-b24c-880b5aa09376 runid=3ffb29643267db9bb8aae685166434a5232ac074 sampleid=1_launch read=32725 ch=427 start_time=2024-11-11T02:44:39Z model_version_id=dna_r10.4.1_e8.2_5khz_400bps_sup@v4.2.0 barcode=barcode05
AATTATAGGATCCGCTTTTATTGGGTATGTTTTACCTTGAGGACAAATATCTTTGGGGAGCAACAGTTATTACTAATATTTTATCTTCAATTCCATTTTTAGGGAAAAAAATTGTTTTTTCAGTTTGAGGAAGATTTTCCGTTGATAATCCTACATTAAATCGATTTTTTTCTTTACATTTTTTAATACCTTTTAATAATTTTAGCTATATCAATAATTCATTTATCTATTCTTCATGAAAAGGGCTCATCTAACCATATCAGATTAAATTCAAGAAGATAAAATCTATTTTAATAAAAGATTTATATTTAAAGATTTAATTTCTTTAATATTAATACGTAAATATTTATTGTTTACTAATATTATCATTTTTTATTGATTTTCATTTTAGAATAGCAAAGGAAAATTTTTTTCCAGCTGATCCTTTAAATACACCTTTACATATTAAACCTGAATGATACTTTATATTTGCTTACGCAATTTTACGATCTGTACCAA
+
100244444HIMGIEKH{GGKKJEHHJ{DDDDDEMDGG56FIFFBEEFFG?99;0:{FJGFFHFKGFJFJFOHJJHKGSHWKIJEJGKGEGGKIPMJI{QKH{D?G=RH{FFI@BDECCC-++++1.2545666666>6C==>BCJIFFGLIEHHLGKGHKFHHIH{J{{{G>><<EHDIG{J{JJGFFGEHD/+GMHIFFKKIIGOEJEFDIFGDBECEEJGFGIIHLGHKKGIGQHEBDDACB@AEHJCA:::9:=<9//-,,--**().9:73222DCFFIGKDDEEDFHQGEHDFHHGIHC{E@@>5DCFIFFUGLFN{G{IMEDE;;:557,(&&&'**++++'))('(&$%%%&)001008:9:;@CCACCEHF?EFCENE>41CAAB@AAABCFEJFFHFHGJ{{RJC<<=IEEHFFKIIEFJEFFEKFEDRESMKEEGGGFGFDBBA@@ABDCBDCADDCCEDGDEE?<<<<=CCIED<<<;>>====A?
@67c77705-0c86-4233-8941-3fc19019070c runid=3ffb29643267db9bb8aae685166434a5232ac074 sampleid=1_launch read=21934 ch=383 start_time=2024-11-11T02:44:42Z model_version_id=dna_r10.4.1_e8.2_5khz_400bps_sup@v4.2.0 barcode=barcode05
TGGTACAGATCGTAAAATTGCGTAAGCAAATATAAAGTATCATTCAGGTTTAATATGTAAAGGTGTATTTAAAGGATCAGCTGGAAAAAAATTTTCCTTTGCTATTCTAAAATGAAAATCAATAAAAAATGATAATATTAAGCAATAAAATATTACTATTAATATTAAAGAAATTAAATCTTTAAATATAAATCTTTTATTAAAATAGATTTATCTTTTCTAAAATTAATCCTATTTGGTTAGATGAGCCTTTTTCATGAAGAATAGATAAATGAATTATTGATATAGCTAAAATTATTAAAGGTATTAAAAAATGTAAAGAAAAAAATCGATTTAATGTAGGATTATCAACGGAAAATCTTCCTCAAACTCAAAAAACAATTTTTTTCCCTAAAAATGGAATTGAAGATAAAATATTAGTAATAACTGTTGCTCCCCAAAAAGATATTTGTCCTCAAGGTAGCACCCCAATAAAAGCGGATCCTATAATTA
+
D::@FGF{GHDKIGJKMKN{HGO777ABJIK{K{{SH{KJN{{{{{O{GHHNO{KMHHJHQQLJJMIKOGEDLFEHHCCBDFBBBF{MM{{FGE>@EDD946EIEL;:99:<ACEIGJJHGEE??>;;;;;>?6676CH77EEGHFFFFKFIJEGCCEFGIJ{I{MGFMSHKKGLJ{HTLKL{{{OIIFH{L{GFHH{UG{{KHGHGPGE=6-28848.+1..0006,+,&&&&(*0();CHIGNI{MMHPOPLMVIG{KJHKLTKIO{JIJHHFHFGMQG{{KIGIEGLI{LKIHHF{JDKI{{FGKHGRPH{GGGEECGGGG{M{{MFDDCEDIKHI{JHFFGGHJI{GDBBDBDOI{HPMILIGHGSJJHIEFGGKFDFF{O{{JQPI?L{IJ{HMJDFDD3333>>;:=PKFDDFDBBBCCDBBFEGE21+*+-2:;<EBDBCB?;555554333242+***+,2-3>@@AA?B>>===@AA?><<;<
@8efc749a-72a1-43ee-8c01-7a77dd84c289 runid=3ffb29643267db9bb8aae685166434a5232ac074 sampleid=1_launch read=22591 ch=108 start_time=2024-11-11T02:44:38Z model_version_id=dna_r10.4.1_e8.2_5khz_400bps_sup@v4.2.0 barcode=barcode05
TGGTACAGATCGTAAAATTGCGTAAGCAAATATAAAGTATCATTCAGGTTTAATATGTAAAGGTGTATTTAAAGGATCAGCTGGAAAAAAATTTTCCTTTGCTATTCTAAAATGAAAATCAATAAAAAATGATAATATTAAGCAATAAAATATTACTACTAATATTAAAGAAATTAAATCTTTAAATATAAATCTTTTATTAAAATAGATTTTATCTTTTCTTGAATTTAATCCTATTTGGTTAGATGAGCCTTTTCATGAAGAATAGATAAATGAATTATTGATATAGCTAAAATTATTAAAGGTATTAAAAAATGTAAAGAAAAAAATCGATTTAATGTAAGGTTATCAACGGAAAATCTTCCTCAAACTCAAAAAACAATTTTTTTCCTAAAAATGGAATTGAAGTTAAAATATTAGTAATAACTGTTGCTCCCCAAAAAGATATTTGTCCTCAAGGTAAAACATACCCAATAAAAGCGGATCCTGCCTAGATTA
+
1///EEHIJJLR{JJOT{RKTK{{HN{LG{{{{K{GGKLKSH_{MIRJLFJCDC?@>95555LEMIJI{IGPKCHG{C73334;<{LL{{MIHFD>98:</@{IHRM{MHIJRFKHN{GNKYHGDCKM{{{LGNJISH{MKIMLKPKIFMGINK:999-++++JJ{EEIMIZ{JHKVN{VG{LQ{N{LKFEFFI{QL{M{LKJHHHKJHIG{JIKHK{K{MNJGKJJX{JT{JMGIKMJIQITOHJP{I{KG>75/+BDBGLQK{FII{F{ENIHO{GGKH{OJHLHFFK{IJI{V{M{YJJIIQH{QHFEJV{{HLHIFFNNEB{{{{LICCCCDQJIK{HLJG{F{{SL{KEFEDHNHQ{=<<<9:;;;CLIGLFFG{EIFEIJR{K;6,-1:HNSEADDLGFGMKYMLPGFEHD;32222@BFEHFHGLKICCB?9DFJX{{DKJLWJN{{{UHNLKYQIH{G{L?>>95666>A@>H5555211)'&&&(**+,
@a9c47d44-b0d5-4aca-87e3-7aadb884b082 runid=3ffb29643267db9bb8aae685166434a5232ac074 sampleid=1_launch read=66519 ch=34 start_time=2024-11-11T02:44:31Z model_version_id=dna_r10.4.1_e8.2_5khz_400bps_sup@v4.2.0 barcode=barcode05
TTGGTACAGATCGTAAAATTGCGTAAGCAAATATAAATTATCATTCAGGTTTAATATGTAAAGGTGTATTTAAAGGATCAGCTGGAAAAAAATTTTCCTTTGCTATTCTAAAATGAAAATCAATAAAAAATGATAATATTAAGCAATAAAATATTACTATTAATATTAAAGAAATTAAATCTTTAAATATAAATCTTTTATTAAAATAGATTTTATCTTTTCTTGAATTTAATCCTATTTGGTTAGATGAGCCTTTTTCATGAAGAATAGATAAATGAATTATTGATATAGCTAAAATTATTAAAGGTATTAAAAAATGTAAAGAAAAAAATCGATTTAATGTAGGATTATCAATGGAAAATCTTCCTCAAACTCAAAAAACAATTTTTTTCCCCTAAAAATGGAATTGAAGATAAAATATTAGTAATAACTGTTGCTCCCCAAAAAGATATTTGTCCTCAAGGTAAAACATACCCAATAAAAGCGGATCCTATAATTA
+
)('**./24652..../54421..../677999432114234344456333336544333344443334466675544455455567:;;;98899=;88;898655556778955557767777865655564333354343666677789877777820977544555665656555444678;:6433335778:<;:987888765556<:8///0:.:;88888:976655667887776554322222479:976554555565555577767778786544345557678886666686645568899:98655556:9;=??>=6/////78765654556688887656679988::9:9999999987665533349;==<9886,4447;:7665555555556679:876542333477787776755644666:976667898877777666666676445567866655640///0455443334
@142d26fc-c048-48ac-bf07-4becec759581 runid=3ffb29643267db9bb8aae685166434a5232ac074 sampleid=1_launch read=24725 ch=6 start_time=2024-11-11T02:44:43Z model_version_id=dna_r10.4.1_e8.2_5khz_400bps_sup@v4.2.0 barcode=barcode05
AATTATAGATACACTTTATTGGGTATGTTTTACCTTGAGGACAATCTCTTTCAAGCGTGGTATTTTATAATATTTTATCTTCAATTCCATTTTAGGGAAAAAAATTGTTTTTTGAGTTTGAGGAAGATTTTCCGTTGATAATCCTACATTAAATCGATTTTTTTCTTTACATTTTTTAATACCTTTAATAATTTTAGCTATATCAATAATTCATTTATCTATTCTTCATGAAAAAGGCTCATCTAACCAAATAGGATTAGATTCAAGAAAGAGGTAGAAAATATTACCTTAATAAAAGATTTATATTTAAAGATTTAATTTCTTTAATATTAATAGTAATATTTTATTGCTTAATATTATCATTTTTTATTGATTTTCATTTTAGAATAGCAAAGGAAAATTTTTTTCCAGCTGATCCTTTAAATACACCTTTACATATTAAACCTGAATGATACTTTATATTTGCTTACGCAATTTTACGATCTGTACCAA
+
642211*)))))***12.04322333333344555511223322//0,,,,)0210,,&&&&&&&)&''*+./008211116000003666:;:98779:;<98653357799)((((666876655444770++++-43222234444444550,,--.;====<8-))766779)(((13444305433337<:87643332334322334777543222344554555553433233456556665454,+++++5-+++'('&&&&&(%%%%%%%&(*+,,++,.0..33335444566755555763223355446589;8965444333223335779;:8865555565555344457:=;:98877768,+++,,/111112224466551111165999:766765442347576544332016015333334444455564221000-*,6456566663///--.,)%%%%&'')-())34
@9beeed53-96d3-4d97-8ba7-ce9105976955 runid=3ffb29643267db9bb8aae685166434a5232ac074 sampleid=1_launch read=123664 ch=338 start_time=2024-11-11T02:44:54Z model_version_id=dna_r10.4.1_e8.2_5khz_400bps_sup@v4.2.0 barcode=barcode05
AATTATAGGATCCGCTTTTATTGGGTATGTTTTACCTTGAGGACAAATATCTTTTTGGGGAGCAACAGTTATTACTAATATTTTATCTTCAATTCCATTTTTAGGGAAAAAAATTGTTTTTTGAGTTTGAGAAACTTTCCGTTGATAATCCTACATTAAATCGATTTTTTTCTTTACATTTTTTAATACCTTTAATAATTTTAGCTATATCAATAATTCATTTATCTATTCTTCATGAAAAAGGCTCATATAACCAAATAGGATTAAATTCAAGAAAAGATAAAATCTATTTTAATAAAAGATTTATATTTAAAGATTTAATTTCTTTAATATTAATAGTAATATTTTATTGCTTAATATTATCATTTTTTATTGATTTTCATTTTAGAATAGCAAAGGAAAATTTTTTTCCAGCTGATCCTTTAAATACACCTTTACATATTAAACCTGAATGATACTTTATATTTGCTTACGCAATTTTACGATCTGTACCAA
+
8776333334332123358555445555669:433437100234**))))())+))*.54877776554445666665544569966567554334688:<?<88658;CHGJ;;87799@@875553+++*+///0105112235533345787776687411123@BBDC>=<89;:89+)=98655556:8:864458<;:98767767776555579::::997777787676445454412+++)*---87787677789:898943323433-587799;99989:<<:8777887889:877778;:766678;::;;<<<::87677777656679;<>?>>=;::9977666778889:<D@?<<98778<=;:::<;9997566679:<;<>==>>?ACAB?;9997666678<;>=97665568::@<<777667698777766670.../95345337878453112,,,,,2223;;;::98
@22c156ad-26b3-4d41-b587-01a2d982245a runid=3ffb29643267db9bb8aae685166434a5232ac074 sampleid=1_launch read=60547 ch=329 start_time=2024-11-11T02:44:48Z model_version_id=dna_r10.4.1_e8.2_5khz_400bps_sup@v4.2.0 barcode=barcode05
AATTATAGGATCCACTTCTGGGTATGTTTTACCTTGAGGACAAATATCTTTTGGGGAGCAACAGTTATTACTAATATTTTCTGTTCAATTCCATTTTTAGGAAAAAAATTGTTTTTCAGTTGAGGAAGATTTTTCCCGTTGATAATCCTACATTAAATCGATTTTTTTTCTTTACATTTTTTAATACCTTTAATAATTTTAGCTATATCAATAATTCATTTATTCTTCATGAAAAAGGCTCATCTAACCAAATAGGATTAAATTCAAGAAAAGATAAAATCTATTTTAATAGAAGATTTATATTTAAAGATTTAATTTCTTTAATATTAATAGTAATATTTTATTGCTTAATATTATCATTTTTTATTGATTTTCATTTTAGAATAGCAAAGGAAAATTTTTTTCCAGCTGATCCTTTAAATACACCTTTACATATTAAACCTGAATGATACTTTATATTTGCTTACGCAATTTTACGATCTGTACCAA
+
444410*)()),,**+,)****3566445558877777666545433.--.-+343264433****)+/--1,,+()))********333347789;;...+.6::;;0////:;=21-,-**2222778889995.'(--.4322233543333366311113<;99::::9356557:<><844333576;77667:4333387654445555+)(%%$&&-335-,,--,3343344567766566558665334430-)*/3322134322223554553345565422223566875444078555653388:8::;;977666665333335679<:9756555565555455679<?;877788881*++++*&'''0033234387888::;:;:::;8666////0641/6<66665555857763222123445556555667676876667876630000189:93,,,,-5666676
@8cad2485-5fd1-455a-8696-3bc1ac593dd9 runid=3ffb29643267db9bb8aae685166434a5232ac074 sampleid=1_launch read=20262 ch=97 start_time=2024-11-11T02:44:43Z model_version_id=dna_r10.4.1_e8.2_5khz_400bps_sup@v4.2.0 barcode=barcode05
AATTATAGGATCCGCTTTTATTGGGTATGTTTTACCTTGAGGACAAATATCTTTTTGGGGAGCAACAGTTATTACTAATATTTTATCTCCAATTCCATTTTTAGGGAAAAAATTGTTTTTTGAGTTTGAGGAAGATTTAGTTGATAATCCTACATTAAATCGATTTTTTTCTTACATTTTTTAATACCTTTAATAATTTTAGCTATATCAATAATTCATTTATCTATTCTTCATGAAAAAGGCTCATCTAACCAAATAGGATTAAATTCAAGAAAAGATAAAATCTATTTTAATAAAAGATTTATATTTAAAGATTTAATTTATTTAATATTAATAAGTAATATTTTATTGCTTAATATTATCATTTTTTATTGATTTTCATTTTAGAATAGCAAAGGAAAATTTTTTTCCAGCTGCTGATCCTTTAAATACACTACATATTAAACCTGAATGATACTTTATATTTGCTTACGCAATTTTACGATCTGTACA
+
MJNH{NGMLIFKF.....---2))>DEIK{I{{TIETSBBDGEHJFJIKJJG{HWH@?A@JJH{HKNIFIH{{LG{QH{LJMQKO{FDA?87787754678@?BECBHPK{{LPIELF{QE10/0014=DC@?76--+(((((;>>DHIMHJFGKFEDGHH{EHGFIL{{@?7+*+++,,-//CDCEDEFB>@KFFEFG@>A@AAB1,()));=EEH{GEHCOCCDDBKLHFFCDNFFFLHSEFHRFOSJHKIIHG{HHAHGEGKEEJEGGHGDWNNHJFGPFFEB>>>?=;>BBBFHFHJQODERFJKG{HDCCDFBB?>8)((((49;>?;;;:/+++;CCFHFJ?=/+)'((*5999540///-15822399:9A/''''''.10+'%%'(()5@BAECDEHI{HD>=99>>)((''+++01/./066854.(()-(''''(=AA33322AC;5540--9?AB@AB@>><<=>?HFKF@4322211021
@ac698c7c-bf1a-4e2e-9d69-a727472affb1 runid=3ffb29643267db9bb8aae685166434a5232ac074 sampleid=1_launch read=24496 ch=271 start_time=2024-11-11T02:45:00Z model_version_id=dna_r10.4.1_e8.2_5khz_400bps_sup@v4.2.0 barcode=barcode05
AATTATAGGATCCGCTTTTATTGGGTATGTTTTACCTTGAGGACAAATATCTTTTTGGGGAGCAACAGTTATTACTAATATTTTATCTTCAATTCCATTTTTAGGGAAAAAAAATTGTTTTTTGAGTTTGAGGAAGATTTCCCGTTGATAATCCTACATTAAATCGATTTTTTTTCTTACATTTTTTAATACCTTTAATAATTTTAGCTATATCAATAATTCATTTATCTATTCTTCATGAAAAAGGCTCATCTAACCAAATAGGATTAAATTCGAGAAAAGATAAAATCTATTTTAATAAAAGATTTATATTTAAAGATTTAATTTCTTTAATATTAATAGTAATATTTTATTGCTTAATATTATCATTTTTTATTGATTTTCATCTTAGAATAGCAAAGGAAAATTTTTTTCCAGCTGATCCTTTAAATACACCTTTACATATTAAACCTGAATGATACTTTATATTTGCTTACGCAATTTTACGATCTGTACCAA
+
G{JHBA@A@GGJ{DBAB@>=>BBDDGMH{PM{P{PLD:+,<<89=<<=AEFEHGMDC{H{{{H@@A>>A@A@{JK{MKFMJ{Y{SIH{LJIDFFIHA=BGIO988547:;9AD@43223@BCA7.++++00EHOMDECDC?E3+,>>FKKMNKPI{NN{KK{{MK{EMKK{O{{HIF@45BIEHKLL9889{JFPLGNNJH{GP{{J{KJJKVICDDDDPHNHBDG>LJFEKHEGGEDFHKDFO{PKFI{MK{M{{{KLI{{NGSLJINEJ@CCDCCCDMJ{MLFEGHHPIM{IS{HLGEDEDGIGHJI{KKG{>{MKNT{MS{{{{JXI{JJ{{M{EHGHJFIH{I{MU{L{KJOLJDCDHJJOHCCDCFL{{{{K{L{N{{J{K{N{;(((()8899@D?CBBBBBADGKHHFBCKK{I{DA?@ADFWLGEHDB@AF=944434>>AEGEBCCBCFGJC>:;)CA@BDG{L{KDAAABAEJD9/)))//0002289
@b17973df-cabb-4715-802e-7bfab39c59d5 runid=3ffb29643267db9bb8aae685166434a5232ac074 sampleid=1_launch read=33722 ch=257 start_time=2024-11-11T02:45:00Z model_version_id=dna_r10.4.1_e8.2_5khz_400bps_sup@v4.2.0 barcode=barcode05
TGGTACAGATCGTAAAATTGCGTAAGCAAATATAAAGTATCATTCAGGTTTAATATGTAAAGGTGTATTTAAAGGATCAGCTGGAAAAAAATTTTCCTTTGCTATTCTAAAATGAAAATCAATAAAAAATGATAATATTAAGCAATAAAATATTACTATTAATATTAAAGAAATTAAATCTTTAAATATAAATCTTTTATTAAAATAGATTTTATCTTTTCTTGAATTTAATCCTATTTGGTTAGATGAGCCTTTTTCATGAAGAATAGATAAATGAATTATTGATATAGCTAAAATTATTAAAGGTATTAAAAAATGTAAAGAAAAAAATCGATTTAATGTAGGATTATCAACGGAAAATTTTCCTCAAACTCAAAAAACAATTTTTTTCCCTAAAAATGGAATTGAAGATAAAATATTAGTAATAACTGTTGCTCCCCAAAAAGATATTTGTCCTCAAGGTAAAACATACCCAATAAAAGCGGATCCTATAATTA
+
===;;:::::967778<;;9733334::;=>><<<<<;;:::;<<<=::;;:>;:::99:::;;:::<<>>??=>==<<<<===>@BFMFF54444;56834?=;;:;<==>?===>??>??=<<<<>><;;:9::;;;:::;;;;<<<==<==;;::;;<;;;::;;<;;;;<>><=<;;<==@@><;:9:;<<?@BA??>=?=<><<=5373:;:::A@??;;;;:<:;:99:;:;644<<;:;;;;;9975-.--:;;;;<<==<;;;:9;4@>?>>>>?=;;:99::;<==???=99889::99:;9899@<;989889;;<=>AB@933335=>=<;;::;;<=>944312227,,(((((,;=??@???==;;;::;<=BCEDDD@A9<<;;<;:9:;:::9:99999;<=;999766667999:;<<999890*::9:876778:;;:99:8998899:;;8766778:8777774////0667899883
@c99733c5-28cc-463b-8cc4-715e2d3feb74 runid=3ffb29643267db9bb8aae685166434a5232ac074 sampleid=1_launch read=26679 ch=326 start_time=2024-11-11T02:45:05Z model_version_id=dna_r10.4.1_e8.2_5khz_400bps_sup@v4.2.0 barcode=barcode05
AATTATAGGATCCACTTATTGGGTATGTTTTACCTTGAGGACAAATATCTTTTTGGGGAGCAACAGTTATTACTAATATTTTATCTTCAATTCCATTTTTAGGGAAAAAAATTGTTTTTTGAGTTTGAGGAAGATTTTCCGTTGATAATCCTACATTAAATCGATTTTTTTCTTACATTTTTTAATACCTTTAATAATTTTAGCTATATCAATAATTCATTTATCTATTCTTCATGAAAAAGGCTCATCTAACCAAATAGGATTAAATTCAAGAAAAGATAAAATCTATTTTAATAAAAGATTTATATTTAAAGATTTAATTTCTTTAATATTAATAGTAATATTTTATTGCTTAATATTATCATTTTTTATTGATTTTCATTTTAGAATAGCAAAGGAAAATTTTTTTCCAGCTGATCCTTTAAATACACCTTTACATATTAAACCTGAATGATACTTTATATTTGCTTACGCAATTTTACGATCTGTACCAA
+
HHKL?>>=>FEIF------EGFJ{LOIWPK{DB?2.()557>EKGFJGH>31?>=D{NI{{{N{I{HMK{IKKMLJFHGG{{IKI{{FL{{JI{FEJ{LH;<;65;=HK{KKJ{RJLMQN><::<=9:{HJQIHLV{{K{F{FGQ{KNGLH{LJMG{HHK{VKV{GIJ{{P?BC45E{BC@GKEHGJ{NJLI{R{KHILR{LH{HGMLGKM{{HJKKJF{LHLR{{H{{YH{LI{EFK{HIRNIKR{{I{{JKLLLLNJEPJOMGIHFG421123FEDDIGEIGGJOGGLMMK{JOG{KLJGN{J{HGHJHNJHL{HVFI{U{RJNKKMOKIPHHJFGFIGIHKNK{J{KEHHNIIIMP{FRLJKI{KQ{PH{LLF?=GGEOGH{NHHFJDFEHQN{N{GOGGKGJ{{HIC;;<HN{JFFNG=:=FEEIHC855545:B@<>>?AFFFFFGEDCDDDEFFEEGFEIFHFFDB????ADIIIFA?@?@CGEFGEE
@2c5a7419-f84d-4e75-9829-5bf69271401e runid=3ffb29643267db9bb8aae685166434a5232ac074 sampleid=1_launch read=30813 ch=505 start_time=2024-11-11T02:44:56Z model_version_id=dna_r10.4.1_e8.2_5khz_400bps_sup@v4.2.0 barcode=barcode05
AATTATAGGATCCGCTTTTATTGGGTATGTTTTACCTTGAGGACAAATATCTTTTTGGGGAGCAACAGTTATTACTAATATTTTATCTTCAATTCCATTTTTAGGGAAAAAAATTGTTTTTTGAGTTTGAGGAAGACTTTCCGTTGATAATCCTACATTAAATCGATTTTTTTCTTTACATTTTTTAATACCTTTAATAATTTTAGCTATATCAATAATTCATTTATCTATTCTTCATGAAAAAGGCTCATCTAACCAAATAGGATTAAATTCAAGAAAAGATAAAATCTATTTTAATAAAAGATTTATATTTAAAGATTTAATTTCTTTAATATTAACAGTAATATTTTATTGCTTAATATTATCATTTTTTATTGATTTTCATTTTAGAATAGCAAAGGAAAATTTTTTTCCAGCTGATCCTTTAAATACACCTTTACATATTAAACCCGAATGATACTTTATATTTGCTTACGCAATTTTACGATCTGTACCAA
+
CEECBDCBCFGDB>>???ECFFDDCCFFFFEJGKEH>844=>=:65568D>>=>>=,+++DA???>??ABCAHEB]EEDBBCED@FFDEC@BAABCDEDGHOGREDCPIHL{KMGIKGK{LXJD?AE2//.-,,&%%%&'%(%%&+2;?FGDHDGFEEGDDFCCCCA@CIEMJA9;8-9FGDFDD{HHJDDECCDAFHECEDGGDEEFGCDEDEGGCCCFCCDDFFIHGEDDHFGFGJHFFPHFFCCCFEGFFEFGEDDDEEBCDEFCDEEHJFDDCCDIEBDACEDEDCCCCDFHECBABBBBACCDHFEFJI{FBBCACAFIDFHNEGDFFABB@??>>>>>??DDIJGIFEEDDCCEFDCCCDEDDFIGHFFHFGEEGKGJGCHPIEDEBA@A@BDEA;;CCEKE{JOGHDA??@@?@??ACEBHFDAA@?@?@B@ADB@@AABBA@=::::;??@=<;>.BA?@AAABBB?<<<<=@ADBA;;;;=A@B@A@?
@7c56345a-a659-426d-b3d6-841aa3870ba3 runid=3ffb29643267db9bb8aae685166434a5232ac074 sampleid=1_launch read=71894 ch=201 start_time=2024-11-11T02:45:00Z model_version_id=dna_r10.4.1_e8.2_5khz_400bps_sup@v4.2.0 barcode=barcode05
AATTATAGGATCCGCTTTTATTGGGTATGTTTTACCTTTGAGGACAGTATGTTTTTGGGGAGCAACAGTTATTACTAATATTTTATCTTCAATTCCATTTTTAGGGAAAAAAATTGTTTTTTAGTTTGAGGAAGATTTTCGTTGATAATCCTACATTAAATCGATTTTTTTCTTACATTTTTTAATACCTTTAATAATTTTAGCTATATCAATAATTCATTTATCTATTCTTCATGAAAAAGGCTCATCTAACCAAATAGGATTTAATTAAAGATAAAATCTATTTTAATAAAAGATTTATATTTAAAGATTTAATTTCTTTAATATTAATAGTAATATTTTATTGCTTAATATTATCATTTTTTATTGATTTTCATTTTAGAATAGCAAAGGAAAATTTTTCTCCAGCTGATCCTTTAAATACACCTTTACATATTAAACCTGAATGATACTTTATATTTGCTTACGCAATTTTACGATCTGTACCAA
+
77552122010..,,001200211133434/----/0/.)*0224344..---1144875644444555556676554554569866557765545788:;>:8776;:99877877787<<,,++54574333466698...1222111235555554540----0:;<<<<;1144452/<;9655557977432336;;765543333334233346676755545556757766767555589855557887877544341,./....67555431000008846434476556776444567854445676678:;<;97544444433334678:::8876676665455677788:=<:7766678;/...../330.-//)))))459774111022337997655457:896532223./8//:86554454465655455556677765567888741111278885,,,,.7777776
@b1bc0dee-39c9-41da-96b7-7e95fb462d8d runid=3ffb29643267db9bb8aae685166434a5232ac074 sampleid=1_launch read=33724 ch=257 start_time=2024-11-11T02:45:02Z model_version_id=dna_r10.4.1_e8.2_5khz_400bps_sup@v4.2.0 barcode=barcode05
AATTATAGGATCCGCTTTTATTGGGTATGTTTTACCTTGAGGACAACATCTTTTTGGGGAGCAACAGTTATTACTAATATTTTATCTTCAATTCCATTTTTAGGGAAAAAAATTGTTTTTTGAGTTTGAGGAAGATTTTCCGTTGATAATCCTACATTAAATCGATTTTTTTCTTTACATTTTTTAATACCTTTAATAATTTTAGCTATATCAATAATTCATTTATCTATTCTCAAAAAGGCTCATCTAACCAGATACGGATTAAATTCAAGAAAAGATAAAATCTATTTTAATAAAAGATTTATATTTAAAGATTTAATTTCTTTAATATTAATAGTAATATTTTATTGCTTAATATTATCATTTTTTATTGATTTTCATTTTAGAATAGCAAAGGAAAATTTTTTTCCAGCTGATCCTTTAAATACACCTTTACATATTAAACCTGAATGATACTTTATATTTGCTTACGCAATTTTACGATCTGTACCAA
+
Q{{K{{KJI{G{{N{SJGECDFGDFG{KJJ{{{I{HKA,,,+)+()''++,-04557DELKJLMIJ{M{QH{O{{{KS{IGR8,AFGF@@DEMJ{GFMGNOEFCFH{{MM{{{{ISG{{J{>====>=BM{K{R{LL{{O{EF{JRMGJHJN{J{H{{I{K{?>==:89;<><AAB=HIOLQ{{{QKIHILFED4J{JOFN{{K{JKIE@>?CEIFKN{IFJLHFKC@<;;00-''''EFJFGUHJGKBCA:5*********AA@B78EMFFF{OIJG{HGJGIQKL{{W{LJG{OKG{IEIJL{{{I{N{JIFHM{I{KK{{H{MIJJDCEDDEEEBA@BADFIJHJGGF{KMJ{IKGJFJIHHG{L{IFHKG{G{{K{HHO{MNKFE@@A@@BCB@DFDGIHQ{{{{HEIEHHG{GFIK{E{OEDDDCAAA{AFFCBBACDBAAA.....?@???@@@A???AAEJ{>?>><@ABFM?@9998899;ABB@
@33c07b49-7b72-4bee-9017-2ac001283dc4 runid=3ffb29643267db9bb8aae685166434a5232ac074 sampleid=1_launch read=24205 ch=158 start_time=2024-11-11T02:45:00Z model_version_id=dna_r10.4.1_e8.2_5khz_400bps_sup@v4.2.0 barcode=barcode05
TGGTACAGATCGTAAAATTGCGTAAGCAAATATAAAGTATCATTCAGGTTTAATATGTAAAGGTGTATTTAAAGGATCAGCTGGAAAAAAATTTTCCTTGCTATTCTAAAATGAAAATCAATAAAAAATGATAATATTAAGCGATAAAATATTACTATTAATATTAAAGAAATTAAATCTTTAAATATAAATCTTTTATTAAAATAGATTTTATCTTTTCTTGAATTTAATCCTATTTGGCTAGATGAGCCTTTTTCATGAAGAATAGATAAATGAATTATTGATATAGCTAAAATTATTAAAGGTATTAAAAAATGTAAAGAAAAAAATCGATTTAATGTAGGATTATCAACGGAAAATCTTCCTCAAACTCAAAAAACAATTTTTTTCCCTAAAAATGGAATTGAAGATAAAATATTAGTAATAACTGTTGCTCCCCAAAAAGATATTTGTCCTCAAGGTAAAACATACCCAATAAAAGCGGATCCTATA
+
8678ADGGDB??BBDKJ{NGFFHL{HKL{KJ{ISHLJI{{LK{LI{KGKIJJUJHNL{N{QT{GI{K{{MMRWHZ{{KRBHECADCBHFGH@@@;;776))MKLJH{DEFM{GEKL{YHHHFKEDH{{HI{FHKJGLIA@AE'''''118?@;:44455BCBGGIKHJKLIL{KJLL{L{JH{{{{KI{{IIKIKJ{MLLRHJKFGHHCFHKIFH{R{JJMGEE{HJIINR{G{KHFB@@CBCDGBDVEIFEBDO{K{{HIG{{GFJIJILHRMQHM{PHHKL{VNIMIJFNNHKHLIJ{{{{{MIL{JHIH{{{ICA???EAFBFN{{{JEHEFESI{JHMKJGOLKUIJIGGFGII{FGI=:76667CAAABBSMJILEHBDOKJ{{DC>76556ECCBBDHIE{IFHEJHHJLNLJIIJHKKGFGKFRJFB@>=;@<DECQFQEKHSQHKWI{NKHIEI{H{GGDFIFHHFGHEEDGDBCBBAABCDCA
@16e794c3-3218-413b-9a52-404f7c306b63 runid=3ffb29643267db9bb8aae685166434a5232ac074 sampleid=1_launch read=13948 ch=146 start_time=2024-11-11T02:45:01Z model_version_id=dna_r10.4.1_e8.2_5khz_400bps_sup@v4.2.0 barcode=barcode05
TGGTACAGATCGTAAAATTGCGTAAGCAAATATAAAGTATCATTCAGGTTTAATATGTAAAGGTGTATTTAAAGGATCAGCTGGAAAAAAATTTTCCTTTGCTATTCTAAAATGAAAATCAATAAAAAATGATAATATTAAGCAATAAAATATTACTATTAATATTAAAGAAATTAAATCTTTAAATATAAATCTTTTATTAAAATAGATTTTATCTTTTCTCGAATTTAATCCTATTTGGTTAGATGAGCCTTTTTCATGAAGAATAGATAAATGAATTATTGATATAGCTAAAATTATTAAAGGTATTAAAAAATGTAAAGAAAAAAATCGATTTAATGTAGGATTATCAACGGAAAATCTTCCTCAAACTCAAAAAACAATTTTTTTCCCTAAAAATGGAATTGAAGATAAAATATTAGTAATAACTGTTGCTCCCCAAAAAGATATTTGTCCTCAAGGTAAAACATACCCAATAAAAGCGGATCCTATCATTA
+
DAABNGMRI{{J{{P{H{{{{GH{KHWJ{MKNJHQRMH{IK{{II{H{KT{{{YM{KLHIHL{JOI{{N{{{{M{{P{GFEM?:9:=I{{{GCECC=>?A0>H{{{{{{{{ZK{ML{K{{GI{GIQPOR{LIHJKM{I{MONMOH{JKW{{WHKOEDBCDNG{{LN{{{GTO{O{{GI{{L{{{N{{KGGHSG{{KM{JNQHGIDEHDFCFEC@HABDDC5555:;CFIFK{{H{JLI{GFIK988889<8888AIGEFGEIJSKL{GEEEDGTE@@@@AP{LK{{I{HGMIKN{L{ML>>>>?G{KVCCBACI{{{G{KHFELOJJ{{{KIDGEEILTIGWGBA@CDBBCHJNTMN{M{NJ{TIFD76655755566{GEEEGHJIM{SILC7BDLHFCCDCF{{{GGGEGGJHGEDJIFCDABBB@@ABDEE:87/+@:IMJKJFCBA@ABFPHHJEJCCD???>C;;777-&&&&,,,)1.......--)))))
@7a50213c-5293-42bf-8433-ef793f07305d runid=3ffb29643267db9bb8aae685166434a5232ac074 sampleid=1_launch read=38300 ch=361 start_time=2024-11-11T02:45:10Z model_version_id=dna_r10.4.1_e8.2_5khz_400bps_sup@v4.2.0 barcode=barcode05
TGGTACAGATCGTAAAATTGCGTAAGCAAATATAAAGTATCATTCAGGTTTAATATGTAAAGGTGTATTTAAAGGATCAGCTGGAAAAAAATTTTCCTTTGCTATTCTAAAATGAAAATCAATAAATGATAATATTAAGCAATAAAATATTACTATTAATATTAAAGAAATTAAATCTTTAAATATAAATCTTTTATTAAAATAGATTTTATCTTTTCTTGAATTTAATCCTATTTGGTTAGATGAGCCTTTTTCATGAAGAATAGATAAATGAATTATTGATATAGCTAAAATTATTAAAGGTATTAAAAAATGTAAAGAAAAAAATCGATTTAATGTATGGATCTCAACGGAAAATCTTCCTCAAACTCAAAAAACAATTTTTTTCCCTAAAAATGGAATTGAAGATAAAATATTAGTAATAACTGTTGCTCCCCAAAAAGATATTTGTCCTCAAGGTAAAACATACCCAATAAAAGCGGATCCTATAATTA
+
FGIIN{{{FHKH{HIJMW{E[H{KLKLKIKLO{LR{M{K{3211)((()-<>>FCCCCDEIRLGK{{TJ{IMK{RH{F:767'''''(/599:>@?D@@@9;EHCCEEDFBDEEDGIIG:/--,)''?@BADKFGKHNGHIJL{{{IGN@@??@R{KS{{MLM{MMI{{MIIFLGO{{GNG{KNIL?@@CJGJ\M{KKIKJKGIEDGDDIL{MKKLLHNF@@@I{LN{{FGEEEPOCAGIDEHF????DFROM{O{HPOGGPJKEDEDEJIHDBDCDGI{Q{HJJGFEEHKJG{{JEMFFGJ{HEEGHEFJJHFHDBCEEGFFGI{{JC66667<945-((''((''&%%))0:;?JJEBCBBB>===<=65565;<;;@@ACDHDCA?4*+335ABAA@@@@==<=<>>?CECAAB?>==<=>??@A?A@@@CBD62CEDDC@>>=>@CDDDBCDBBAAABABBCBBBC@;<B@?@@?@99977:;;<:8889
@0da22dee-af22-40ae-853f-d028fcc56836 runid=3ffb29643267db9bb8aae685166434a5232ac074 sampleid=1_launch read=38298 ch=361 start_time=2024-11-11T02:45:09Z model_version_id=dna_r10.4.1_e8.2_5khz_400bps_sup@v4.2.0 barcode=barcode05
AATTATAGGATCCGCTTTTATTGGGTATGTTTTACCTTGAGGACAAATATCTTTTTGGGGAGCAACAGTTATTACTAATATTTTATCTTCAATTCCATTTTTAGGGAAAAAAATTGTTTTTTGAGTTTGAGGAAGATTTTCCGTTGATAATCCTACATTAAACAGATTTTTTCTTTACATTTTTTAATACCTTCAATAATTTTAGCTATATCAATAATTCATTTATCTATTCTTCATGAAAAAGGCTCATCTAACCAAATAGGATTAAATTCAAGAAAAGATAAAATCTATTTTAATAAAAGATTTATATTTAAAGATTTAATTTCTTTAATATTAATAGTAATATTTTATTGCTTAATATTATCATTTTTTATTGATTTTCATTTTAGAATAGCAAAGGAAAATTTTTTTCCAGCTGATCCTTTAAATACACCTTTACATATTAAACCTGAATGATACTTTATATTTGCTTACGCAATTTTACGATCTACCAA
+
<<:;99999:985445566668888:9999:;;<<<;;;;99888:<<=>>>??DCA=<;;9877777788::::;444988;=964444766657899=?B><:99;<>?=<;<<=<=>BE;::56666=:99989::;=3**0058866677997777687555642<=>>>>=1:999:=@@>;9876789:::8789;><;::98776677766678:;;;;::988889;:;::9;:;:9678:;::::;;;:;9986677898797666657777889:;=::::9;::9876798799:;;98889::766779;;;<<>>><998778778556668:;=?>==:::::997776788899;<<:8877899<9<;<<>=88643434676::;<<===>?>>><98889899::;<9:986544...7/;;:98887877777776656678::97766789985/.../7760)&%%%&'))21
@16bf19cb-2854-43fd-ba77-6e44895fdea3 runid=3ffb29643267db9bb8aae685166434a5232ac074 sampleid=1_launch read=21029 ch=320 start_time=2024-11-11T02:45:20Z model_version_id=dna_r10.4.1_e8.2_5khz_400bps_sup@v4.2.0 barcode=barcode05
TGGTACAGATGGTAAAATTCCGTAAGCAAATATAAAGTATCATTCAGGTTTAATATGTAAAGGTGTATTTAAAGGATCAGCTGGAAAAAAATTTTCCTTTGCTATTCTAAAATGAAAATCAATAAAAAATGATAATATTAAGCAATAAAATATTACTATTAATATTAAAGAAATTAAATCTTTAAATATAAATCTTTTATTAAAATAGATTTTATCTTTTCTTGAATTTAATCCTATTTGGTTAGATGAGCCTTTTTCATGAAGAATAGATAAATGAATTATTGATATAGCTAAAATTATTAAAGGTATTAAAAAATGTAAAGAAAAAAATCGATTTAATGTAGGATTATCAACGGAAAATCTTCCTCAAACTCAAAAAACAATTTTTTTCCCTAAAAATCAAATGAAGATAAAATATTAGTAATAACTTTTGCTCCCCCAAAAAGATATTTGTCCTCAAGGTAAAACATACCCCAATAAAAGCGGATCCTATAATTA
+
ILJKIMLJDB-++%%'',.+''''-/5788;?D>;:;JJPT{IHILMHLIJLIGMIGEEFMIJ{FONGIWGKM{HK{NGR{HKIJNJKR{{NQIJPKD?=58HLJHHI{JL_KL{ILMHI54444FIMIHJHEFFKJHEFDDGHDCEFHR{JJ{MEJIGKLEKDGJHIGILGN{JGKHHFHKIKGJFFFDFFHDGHFHKI{IEMIGFJFCDGB@HIH{IIBA:778CEHCHJHEGIFIFBCCB@CBC::::@B?BGABHDCBBABBCACBDEDDCDDCEKF{GDECC@@@ABDCEGEGDFCECC@ABBBCBAEBCCBAA@@ABEADDDEGFA;::;<@@BCA@@?@AAACB@@=;;<<>HGDCDFEDCACCCEDCBABBCBBAACIGJ{KHFE:ABBBDC-+++++,,5660)((4=>=446669==;:,+,+,8--,,,-8?AGDCBACEHDEFDCFFHDDBBDEGJ8877572)8>==>6-=::::;>@B@?>>>?
@ac0e7830-a82e-474b-918b-5c8977ae24e8 runid=3ffb29643267db9bb8aae685166434a5232ac074 sampleid=1_launch read=25450 ch=288 start_time=2024-11-11T02:45:11Z model_version_id=dna_r10.4.1_e8.2_5khz_400bps_sup@v4.2.0 barcode=barcode05
AATTATAGGATCCGCTTTTATTGGGTATGTTTTACCTTGAGGACAAATATCTTTTTGGGGAGCAACAGTTATTACTAATATTTTATCTTCAATTCCATTTTTAGGGAAAAAAATTGTTTTTTGAGTTTGAGGAAGATTTTCCGTTGATAATCCTACATTAAATCGATTTTTTTCTTTAGTTTTTAATACCTTTAATAATTTTAGCTATATCAATAATTCATTTATCTATTCTTCATGAAAAAGGCTCATCTAACCAAATAGGATTAAATTCAAGAAAAGATAAAATCTATTTTAATAAAAGATTTATATTTAAAGATTTAATTTCTTTAATATTAATAGTAATATTTTATTGCTTAATATTATCATTTTTTATTGATTTTCATTTTAGAATAGCAAAGGAAAATTTTTTCCAGCTGATCCTTTAAATACGCCTTTACATATTAAACCTGAATGATACTTTATATTTGCTTACGCAATTTTACGATCTGTACCAA
+
GN{IBBABB{{LLDHJFGIEIIKGH{{{LH{HHBFDC+))))14588;?D>?AABFDBDBD;;::;ABFG>=>>=?DHFEDCED?{J{JUIEH{HKCCDHIO9888:KL{{{{J{B@HRK{R?>=<=?@F{HBD{{FDGC<:225;<=<<PJ{{GFGGIFHHJDAAB?C{{{K7687/00008==DFBB77777EEEDMJ{HJ{FGCBBACDEPDCDBABACK7KGFHIEIGSIDDCBDCIHIFCCINIKFFFFJEFFC@<;;=@>0///111225?AFFEABA??FSD33333MHFEEEJFGI{HMGGIGH{FOGFBIFFPJKNMM{IEHCDCILIEDFEEGGL{ING-----B@FRFJHFCHFLDKO{{MJ{{{HI{A9>;==41222=<=>@A@CDDFDDB=;>>@;:88:>A@@74411.12?CDBBA@BH??AB>>>=>>FEB@AA@@ABBBDEDEFDBCCDGIFGJDDDFFI{{FA22200.../189
@29db9958-488b-4a9d-a701-59159fafdc7c runid=3ffb29643267db9bb8aae685166434a5232ac074 sampleid=1_launch read=25454 ch=288 start_time=2024-11-11T02:45:15Z model_version_id=dna_r10.4.1_e8.2_5khz_400bps_sup@v4.2.0 barcode=barcode05
TGGTACAGATCGTAAAATTGCGTAAGCAAATATAAAGTATCATTCAGGTTTAATATGTAAAGGTGTATTTAAAGGATCAGCTGAAGAAACTTTCCTTTGCTATTCTAAAATGAAAATCAATAAAAAATGATAATATTAAGCAATAAAATATTACTATTAATATTAAAGAAATTAAATCTTTAAATATAAATCTTTTATTAAAATAGATTTTATCTTTTCTTGAATTTAATCCTATTTGGTTAGATGAGCCTTTTTCATGAAGAATAGCAAAGGAAAATTTTTTTCCAGCTCATCCTTTGAAGTATTTACATATTAAACCTGAATGATATTTGCTGTTCTTACGCAATTTTACGATCTACCA
+
EDC{JI{LI@99:<F{{{{{{HHI{{{{{IH{JJNK{IKGFIKLK{LJ{JRO{KHGH{DFE{HPFBAAABCER9B887)(((((((;>E?AA=<C==M9GQN{I>>666LOPIFI{{;:::;{{JN{{K{{QM{KKXQJIIHMLHJI{{LOJN<;::;FDHEHLDFF{L{OK{Q{`K{{IONKM{{H{GFJ{{K{YO{JC;;::>9999?94HDHM{HQEC<=K{{KLIR{KMIIGFDDJJMKPNFEEHF{{{{{KFHFCEGQ{OIKG:::::DDBBABB{MJHB;33DF)))((00,''''&&%&'(.<AABA<;96553363.///.0.((((*+)())*68:A9860//$$$$$%%)(
@43727ff8-1211-4780-8298-c87e0684f50c runid=3ffb29643267db9bb8aae685166434a5232ac074 sampleid=1_launch read=26124 ch=22 start_time=2024-11-11T02:44:59Z model_version_id=dna_r10.4.1_e8.2_5khz_400bps_sup@v4.2.0 barcode=barcode05
TGAGTACATCGTAAAATTGCGTAAGCAAATATAAAGTATCATTCAGGTTTAATATGTAAAGGTGTATTTAAAGGATCAGCTGGAAAAAAATTTTTCCTTTGCTATTCTAAAATGAAAATCAATAAAAAATGATAATATTAAGCAATAAAATATTACTATTAATATTAAAGAAATTAAATCTTTAAATATAAATCTTTTATTAAAATAGATTTTATCTTTTCTTGAATTTAATCCTATTTGGTTAGATGAGCCTTTTTCATGAAGAATAGATAAATGAATTATTGATATAGCTAAAATTATTAAAGGTATTAAAAAATGTAAAGAAAAAAATCGATTTAATGTAGGATTATCAACGGAAAATCTTCCTCAAACTCGAAAAACAATTTTTTTCCCCTAAAAATGGAATTGAAGATAAAATATTAGTAATAACTGTTGCTCCCCAAAAAGATATTTGTCCTCAAGGTAAAACATACCCAATAAAAGCGGATCCTATAATTA
+
2.)('''''')?BCN{OJHGH{DDDFKKKIJE/..-279:@CB++++*,+'(0-//0044CIFA@@DAH@@JFIOIDEAAABGDCGF{GD=776;;CDDC<>OMMII{IPK{HLGINJIGHEFBHEFCDED{MM{{LJ{GCBBBH{HOSIMNKKIM{{KRK{JG{TEFM{{MI_TI{NHJNS{IK{SM{LKFJL{J{{J{JGIJKIJJHJGNQKQF{=8I?>>;={G{LHG{GEFIIG433337<<<<?IIGEFLQEGK{HMHFHLKJFKIEA@@CDDFDSKFIIJKOKIHEGFKIY{OO{J{{HJIHGH====P{HDEODEF{UFRK{NLGHE{FIIP{{{KEHHMIO{I=<<<<B@L{KPHRC@>?>FJGIJGGO{L{GIQIJ{II{{BCM5.HKFKSLM{JGJNHFKLGEFEHJJX{JHJIHHEFEK{JHKO{GDBD96CIKIJ{GIHMHHJLIKJLIIJLHHGJKIFKEG{DGIHIFGID==<<=AACCECFDD
@fdd35bcd-329a-4374-9786-dfab5e433a9d runid=3ffb29643267db9bb8aae685166434a5232ac074 sampleid=1_launch read=71290 ch=70 start_time=2024-11-11T19:54:20Z model_version_id=dna_r10.4.1_e8.2_5khz_400bps_sup@v4.2.0 barcode=barcode05
TGGTACAGATCGTAAAATTGCGTAAGCAAATATAAAGTATCATTCAGGTTTAATATGTAAAGGTGTATTTAAAGGATCAGCTGGAAAAAAATTTTCCTTGCTATTCTAAAATGAAAATCAATAAAAAATGATAATATTAAGCAATAAAATATTACTATTAATATTAAAGAAATTAAATCTTTAAATATAATCTTTTTGTCAATCAATTTTATCTTTTCTCGAATTTAATCCTATTTGGTTAGATGAGCCTTTTTCATGAAGAATAGATAAATGAATTATTGATATAGCTAAAATTATTAAAGGTATTAAAAAATGTAAAGAAAAAAATCGATTTGATGTAGGATTATCAACGGAAAATCTTCCTCAAATTCAAAAAACAATTTTTTTCCCTAAAAATGGAATTGAAGATAAAATATTAGTAATAACTGTTGCTCCCCAAAAAGATATTTGTCCTCAAGGTAAAACATACCCAATAAAAGCGGATCCTATAATTA
+
EHGJHKG{GG22222ACDGDEBD777>?CDEFEGDHAEDDBCCDFCBCCDEDEE@>==<<=>@H65564722>CFEEEFCCBHEBDGGJGIBBB?7300*+C?@A??@BAFGA@@@ABAA@@?@?@BAA@??=<<==>@A@@?????@ABAAAABBA@AA=<<;;==?BBEFHG80..99998?<82210,+..../('%%&&')''''=964447=7:2////1711E>>=<=??>AEFBA?>=::999<AEGH>>=<;;;;;;;;;;<=>=<<=<==<;;::99::;=>>>>><<<;;<;:99988988898//--.5?AADEFD@821113====<=<<<=>=<:::966778BA?>;;:;7776)((((9:=><<;;<?ADDCDDE?ACB@A@>;;;;;;;::9:::<=?;::9878889:::;;<;;<;<<<;;;;>=<<<<>>?>@>=>;::99;<=>><;:;;;:;887789811101578764334
@0f1f392d-5356-42b4-8fb2-5377934f0511 runid=3ffb29643267db9bb8aae685166434a5232ac074 sampleid=1_launch read=71161 ch=305 start_time=2024-11-11T19:54:44Z model_version_id=dna_r10.4.1_e8.2_5khz_400bps_sup@v4.2.0 barcode=barcode05
TGGTACAGATCGTAAAATTGCGTAAGCAAATATAAAGTATCATTCAGGTTTAATATGTAAAGGTGTATTTAAAGGATCAGCTGGAAAAAATTTTCCTTTGCTATTCTAAAATGAAAATCAATAAAAAATGATAATATTAAGCAATAAAATATTACTATTAATATTAAAGAAATTAAATCTTTAAATATAAATCTTTTATTAAAATAGATTTTATCTTTTCTTGAATTTAATCCTATTTGGTTAGATGAGCCTTTTTCATGAAGAATAGATAAATCAATTATTGATATCCTTAAAATTATTGAAAGATTGCTATGAAAATTTAAAGAAAAAAAATCGAATTAATGTTAGGATTATCAACGGAAAATCTTCCTCAAACTCAAAAAACAATTTTTTTCCCTAAAAATGGAATTGAAGATAAAATATTAGTAATAACTGTTGCTCCCCAAAAAGATATTTGTCCTCAAGGTAAAACATACCCAAATAAAGCGGATCCTATAATTA
+
{MKKKOKLHNKIIK{{Y{MGPIKELFJJ{L{RHK{KKINRGHN{JFNKILWJX{IFJHKMLGMHKJN{L{P{HNIW{HJFHG{A@@E{JNHIIKE{HFEBDOTIKJLIFJM{MKKIMGKDEB=>>AS{KKDFFEFGGJMGFFIGHGFIKFK{{JKJHJGFKEH{{LHJJIKKGHFMNIKIJLH{R{JNOIHOHHLM{II{GFHGFLEH{IHHEMIHNFHK{KIIIFIJGF{HJGHHGGJRHHFEGDCFKHE?65EE9773343333.---++,-''''')()((())%%%%%')./4))(''+.-100...../1101-<:79976526:=822+***)-01,,6/***9;DED?<<<<=BDFJHDFHDDGGFFIJGGFEFCDECBCCDJKO{KDB<)ABCJIGDDCEEECCBBABBBCDFDCCA@??>??ABDD@BAB@BBCFHHHDCB@>??@ADFFDEEBA@?@AAAABBB@>=4./6*-27+6778=@?@?===<<>
@94ef6ffa-58c5-4770-a829-e8f30db8f494 runid=3ffb29643267db9bb8aae685166434a5232ac074 sampleid=1_launch read=48357 ch=454 start_time=2024-11-11T19:54:44Z model_version_id=dna_r10.4.1_e8.2_5khz_400bps_sup@v4.2.0 barcode=barcode05
AATTATAGGATCCGCTTTTATTGGGTATGTTTTACCTTGAGGACAAATATCTTTTTGGGGAGCAACAGTTATTACTAATATTTTATCTTCAATTCCATTTTTAGGGAAAAAAATTGTTTTTTGAGTTTGAGGAAGATTTTCCGTTGATAATCCTACATTAAATCGATTTTTCTCTTTACATTTTTTAATACCTTTAATAATTTTAGCTATATCAATAATTCATTTATCTATTCTTCATGAAAAAGGCTCATCTAACCAAATAGGATTAAATTCAAGAAGGATACAAAGTATTTTTCATAGAAAGATTTATATGTAAAGATTTAATTTCTTTAATATTAATAGTAATATTTTATTGCTTAATATTATCATTTTTTATTGATTTTCATTTTAGAATAGCAAAGGAAAATTTTTTTTCCAGCTGATCCTAAATACACCTTTACATATTAAACCTGAATGATACTTTTATATTTGCTTACGCAATTTTACAATATACTACCAA
+
;FBB<<:BAEJGI87776656<==AHHNH{PM{LGHPIDDHIIGJQFIH{FFFEHCCHHMKHIHGGMHJGL{IKHGIKGGHOO{LKIL{@AFGJF{DCAECHD{DGG{IMK{JKJ>@DCA@@000--,*;EGLIHJFMF{FHHEHGGHIMJGJDHCF{JLQI{IF{MKSHLWIIDCB9KG{JHJK{L{JOFHGHKGHLL\FH{KA@@AFLDFD==>=>A76777L<HIOJIJLGJQHEFLHMMM{I_GQH{@A@?@MKFGFGGGJFKEACBB))))(),)''&'&&')+,,,.-,+-...0444B@AAACEECBCDDEEEGKKJGJ{HFLHIOGGGEFCFDCDCDDFIGM@=IDCDEGJFJFGHDCDDDBNHLV{DFFDECFC87775,'---,,,,,-=9A>=CAB<9>?>????;;>D:9820-,,-9;A@@:55>56::99:(('''(&%%&,<B777775-=?=>;66999;::8878=972&&'((+++**+33
@f95b68a0-b1d9-49f9-933c-1a3043cfd341 runid=3ffb29643267db9bb8aae685166434a5232ac074 sampleid=1_launch read=63826 ch=366 start_time=2024-11-11T19:54:45Z model_version_id=dna_r10.4.1_e8.2_5khz_400bps_sup@v4.2.0 barcode=barcode05
AATTATAGGATCCGCTTTTATTGGGTATGTTTTACCTTGAGGACAAATATCTTTTTGGGGAGCAACAGTTATTACTAATATTTTATCTTCAATTCCATTTTTAGGGAAAAAAATTGTTTTTTGAGTTTGAGGAAGATTTTCCGTTGATAATCCTACATTAAATCGATTTTTTTTCTTTACATTTTTTAATACCTTTAATAATTTTAGCTATATCAATAATTCATTTATCTATTCTTCATGAAAAAGGCTCATCTAACCAAATAGGATTAAATTCAAGAAAAGATAAAATCTATTTTAATAAAAGATTTATATTTAAAGATTTAATTTCTTTAATATTAATAGTAATATTTTATTGCTTAATATTATCATTTTTTATTGATTTTCATTTTAGAATAGCAAAGGAAAATTTTTTTCCAGCTGATCCTTTAAATACACCTTTACATATTAAACCTGAATGATACTTTATATTTGCTTACGCAATTTTACGATCTGTACCAA
+
M{{KR{HLJHGI{H{I{IIGEKJG{KLJJHJJ{PIMIKGIOJJ{IHI{L{KKB?{GIQJHL{PEJGEEHQE{GDDB=<<44432/5-.----89AEEQIII{GGCB@KUK{{{JOFJHMC?{=;;;;GHHJHO{{GF{FJG{BBCOHHHKIFKPIHHFFAEHB7100014046A;7300<??BABLIGE{JMNSM{L{{I{{JM{KKIKLHI{KKHIHHIJFGJKIKGLJINRI{HOPMEFMH{LMLK{{M{O{{KSOJ{{OIFJG{OO{MELKK{LFII{HGLHF{IJKFKMII{KFIHGFFGLGJV{I{JJ{L{{IHFKHLLRJIFGIGJIHKFHFGKFHGIDEFOHM{HH{FOIKEEGFNNDDIIGIEH{{LHJMIKQJQGHOHNNH{HIHDDCDEEIFIDIDILLHN{IKFBCDFEBDBDDF{K{IIEFDCB66F66DCBAABBCB@@@@AA@AAB89988GCECEDGFGFB==<==ACDEA=====BDCAAAA
@051c0898-afca-4e73-8cf2-f4648747ef97 runid=3ffb29643267db9bb8aae685166434a5232ac074 sampleid=1_launch read=40384 ch=290 start_time=2024-11-11T19:55:01Z model_version_id=dna_r10.4.1_e8.2_5khz_400bps_sup@v4.2.0 barcode=barcode05
TGGTACAGATCGTAAAATTGCGTAAGCAAATATAAAGTATCATTCAGGTTTAATATGTAAAGGTGTATTTAAAGGATCAGCTGGAAAAAAATTTTCCTTTGCTATTCTAAAATGAAAATCAATAAAAAATGATAATATTAAGCAATAAAATATTACTATTAATATTAAAGAAATTAAATCTTTAAATATAAATCTTTTATTAAAATAGATTTTATCTTTTCTTGAATTTAATCCTATTTGGTTAGATGAGCCTTTTTCATGAAGAATAGATAAATGAATTATTGATATAGCTAAAATTATTAAAGGTATTAAAAAATGTAAAGAAAAAAATCGATTTAATGTAGGATTATCAACGGAAAATCTTCCTCAAACTCAAAAAACAATTTTTTTCCCCCTAAAAATGGAATTGAAGATAAAATATTAGTAATAACTGTTGCTCCCCAAAAAGATATTTGTCCTCAAGGTAAAACATACCCAATAAAAGCGGATCCTATAATTA
+
>>====>?@@>999::?@@==:;;:;>>>=>>>>???>???@@@<<;;:;=>>?===<=>?>??>>??@AAABA?>><<==>???AEEGE:85653/--/,0CA?????@@AA>?>?BCBCA@????@A?>=;;;;<>>>>>???A@@ABA?>>=======<<<<<=>@>>?>?A@??=;;<==BC@>==<<>>?BDGDB@=<>>=><=<==B@C>>??H@DDAA@??@??><<<=>?;::>?><;:988989<@AHE>>==<;;::;::;;;>>>=>>>??@<::99::;<===>=><<<<:;99778999<<>?=;;::::;<<=>>>=722223=<;:888779:9::98533335==;;;;<==>>????==<<>><;;;<@CLKEB<2100:::>?><;;<:;;;;;::::<=;=:99777777889:9:9998896-<<;;:9999:;<;<<;<<;::9:9:::999::;=>;::9:;:77777;;;776556
@b3329954-9ef0-4091-aba4-c3f2cbb3ac45 runid=3ffb29643267db9bb8aae685166434a5232ac074 sampleid=1_launch read=657358 ch=431 start_time=2024-11-11T19:54:59Z model_version_id=dna_r10.4.1_e8.2_5khz_400bps_sup@v4.2.0 barcode=barcode05
AATTATAGGATCCGCTTTTATTGGGTATGTTTTACCTTGAGGACAAATATCTTTTGGGGAGCAACAGTTATTACTAATATTTTATCTTCAATTCCATTTTAGGGAAAAAAATTGTTTTTTGAGTTTGAGGAAGATTTTCCGTTGATAATCCTACATTAAATCGATTTTTTTCTTTTACATTTTTTAATACCTTTAATAATTTTAGCTATATCAATAATTCATTTATCTATTCTTCATGAAAAAGGCTCATCTAACCAGATAGGATTAAATTCAAGAGATTTAAAATCTATTTTAATAAAAGATTTATATTTAAAGATTTAATTTCTTTAATATTAATAGTAATATTTTATTGCTTAATATTATCATTTTTTATTGATTTTCATTTTAGAATAGCAAAGGAAAATTTTTTTCCAGCTGATCCTTTAAATACACCTTTACATATTAAACCTGAATGATACTTTATATTTGCTTACGCAATTTTACGATCTGTACCAA
+
665311111210/--../75333334455567788754,,64433355444551.,/8673222233232233344333346;86555643222311219,,,,4;;;<876655677>=421111./6444334454/+***+355564556765421131,---.:=>??<530(2555545;964433347553333479855543333334333334456787772111163333354543112344334443222234444333+4+****))(+('((035555678863222333345664444566311223544669::9864444454222223456986655555544443333357;@>;66322106555568932211222345878988:::;:;;94444200///.)&&*++12123575664332222112344432233356665445666551..../56772++++,4554443
@9aa3a054-bea9-46cc-aa73-1175ef2075b0 runid=3ffb29643267db9bb8aae685166434a5232ac074 sampleid=1_launch read=118151 ch=190 start_time=2024-11-11T19:55:15Z model_version_id=dna_r10.4.1_e8.2_5khz_400bps_sup@v4.2.0 barcode=barcode05
TGGTACAGATCGTAAAATTGCGTAAACAAATATAAAGTATCATTCAGGTTTAATATGTAAAGGTGTATTTAAAGGATCAGCTGGAAAAAAATTTTCCTTTGCTATTCTAAGATGAAAATCAATAAAAAATGATAATATTAAGCAATAAAATATTACTATTAATATTAAAGAAATTAAATCTTTAAATATAAATCTTTTATTAAAATAGATTTTATCTTTTCTTGAATTTAATCCTATTTGGTTAGATGAGCCTTTTTCATGAAGAATAGATAAATGAATTATTGATATAGCTAAAATTATTAAAGGTATTAAAAAATGTAAAGAAAAAAATCGATTTAATGTAGGATTATCAACGGAAAATCTTCCTCAAACTCAAAAAACAATTTTTTTCCCTAAAAATGGAATTGAAGATAAAATATTAGTAATAACTGTTGCTCCCCAAAAAGATATTTGTCCTCAAGGTAAAACATACCCAATAAAAGCGGATCCTATAATTA
+
LKLMHLPKPHILL{{LO{UFIHHHI{MK{I{H{QIHJLKP{LR{EDFCE{KONKLSH{HQXJL{R{R{{{LJ{J{VHPTJ{KKMKL{J{{{{I{LPPKOLIJ{{J{H{JLJNKJ{JJ{L{{{KLNGF{{HIPFQJJ{BAABBJEGFDH{K{P{{J{JJRLLH{KHKGNMPLPJIMOJM{IHKUK{TNU{NIIHKKNL{I{JI{{H@NIRKIR{NLBKEE314436GEEQJHL{{GG@AA@?JMMJH{IUHQK{CEKF>?>>@B411333334CIFFHI{\{JII{{NII{H{HGKK{{QIJNHJEKIIOIGFIH{{N{JMGLMKFLOO{{NJFHEEJHN{FGDCEABFJEH{KF{KGILL{M{HKJOKMIVJKKI{J{{{{HGFF{{P{{^K@=>FHEEEECCDFDGNPFFFGHIJMKGKHFFGEFJDEEGHIILHEDBC?I{IILKMNK{IGGJM{LFFDBDEFIGFGFGLGNFLHEFEEGFAAA@ADFFD@@AB=
@19fc4836-bead-424a-b0b7-3959b2aa58be runid=3ffb29643267db9bb8aae685166434a5232ac074 sampleid=1_launch read=56921 ch=320 start_time=2024-11-11T19:55:30Z model_version_id=dna_r10.4.1_e8.2_5khz_400bps_sup@v4.2.0 barcode=barcode05
AATTATAGGATCCGCTTTTATTGGGTATGTTTTACCTTTGAGGACAAATATCTTTTTGGGGAGCAACAGTTATTACTAATATTTTATCTTCAATTCCATTTTAGGGAAAAAAATTGTTTTTTGAGTTTGAGGAAGATTTTTCCATTAGATAATCCTACATTAAATCGATTTTTTTCTTTACATTTTTTAATACCTTAATAATTTTAGCTATATCAATAATTCATTTATCTATTCTTCATGAAAAAGGCTCATCTAACCAAATAGGATTAAATTCAAGAAAAGATAAAATCTATTTTAACAAAAGATTTATATATAAAGATTTAATTTCTTTAATATTAATAGTAATATTTTATTGCTTAATATTATCATTTTTATTGATTTTCATTTTAGAATAGCAAAGGAAAATTTTTTTCCAGCTGATCCTTTAAATACACCTTTACATATTAAACCTGAATGATACTTTATATTTGCTTACGCAATTTTACGATCTGTACCAA
+
5546433334431///02333987776666677889871(-544556877779::988<:896544456787899;9,,,+'''')43642224668897:823349>ACC?;::99:;;>?000003008766655534532001///0277577788766677523336BCFH?;:/+,2121--..65*))))..57767:<;;:99878622333:7.---.2854334689978878978764567877777789:99877789::8:9:;<<<;<9;88788:88889:;;:7766877789:;:8/1'''66789:;99;:<<<;;8766756655556789:<;::9999999877767778:<>=;;:::::,,9::;5143210,,-6678777588:=????;7667768))(*+*+886444455948:986666666677766666689;8:8778888775111128987/))))+:9:9898
@563700e9-a60d-42cd-b9c5-4c93898fbd18 runid=3ffb29643267db9bb8aae685166434a5232ac074 sampleid=1_launch read=71204 ch=305 start_time=2024-11-11T19:55:28Z model_version_id=dna_r10.4.1_e8.2_5khz_400bps_sup@v4.2.0 barcode=barcode05
AATTATAGGATCCGCTTTTATTGGGTATGTTTTACCTTGAGGACAAATATCTTTTTGGGGAGCAACAGTTATTACTAATATTTTATCTTCAATTCCATTTTTAGGGAAAAAAATTGTTTTTTGAGTTTGAGGAAGATTTTTCCGTTGATAATCCTACATTAAATCGATTTTTTTCTTTACATTTTTTAATACCTTTAATAATTTTAGCTATATCAATAATTCATTTATCTATTCTTCATGAAAAAGGCTCATCTAACCAAATAGGATTAAATTCAAGAAAAGATAAAATCTATTTTAATAAAAGATTTATATTTAAAGATTTAGTTTCTTTAATATTAATAGTAATATTTTATTGCTTAATATTATCATTTTTTATTGATTTTCATTTTAGAATAGCAAAGGAAAATTTTTTTCCAGCTGATCCTTTAAATACACCTTTACATATTAAACCTGAATGATACTTTATATTTGCTTACGCAATTTTACGATCTGTACCAA
+
LK{NLKGFH{KDECDGDEIGHKKIHFIKI{{P{J{>>8668<<=ABBEF{IFIHFFEIHNMJIHIKHIJGKJNLM{NIJL{NLJKMI{{MQEUJLJLHLI{{MEJJFOJL{{{{I{FLLIO{FFABCCAHQIJNI\KIEG=E8***DGKIKHNGJJJLML{JNM>??>BFQ{{HEGJFBGEGFEN{MKG\IGNLL{KKMIFEHI{MHIGK{G{OEHK{KHLJEEIHBEEFCBCCBC<<<:;=@BF{HFG43311445EGGGSHIIIL{IHIFJ{KLHIHIFFAC?>BENGGFMGM{JJFFIOGKNOHHMNMMH{KG{KIJG501GNMJ{S{FQGI{X{JIIGFGFFEGGQ{GHFXJJMJPJHHFGLJFILZ{{KII{OIIG{MPJLHLMKGJJGEDDDDEEFHHOJGJH{AHQFIJFLLFHMNIGKKDGFGDGDD?//9/0==<51/00CFFBA@?>?@ABDCE>JJFJEIOFEECA@@ABIHHGF@?>>?BCDCECA
@d2177de1-f1d0-4a66-9a86-bf24453598e9 runid=3ffb29643267db9bb8aae685166434a5232ac074 sampleid=1_launch read=50484 ch=415 start_time=2024-11-11T19:55:45Z model_version_id=dna_r10.4.1_e8.2_5khz_400bps_sup@v4.2.0 barcode=barcode05
AATTATAGGATCCGCTTTTATTGGGTATGTTTTACCTTGAGGACAAATATCTTTTTGGGGAGCAACAGTTATTACTAATATTTTATCTTCAATTCCATTTTTAGGGAAAAAAATTGTTTTTTGAGTTTGAGGAAGATTTTCCGTTGATAATCCTACATTAAATCGATTTTTTTCTTTACATTTTTTAATACCTTTAATAATTTTAGCTATATCAATAATTCATTTATCTATTCTTCATGAAAAAGGCTCATCTAACCAAATAGGATTAAATTCAAGAAAAGATAAAATCTATTTTAATAAAAGATTTATATTTAAAGATTTAATTTCTTTAATATTAATAGTAATATTTTATTGCTTAATATTATCATTTTTTATTGATTTTCATTTTAGAATAGCAAAGGAAAATTTTTTTCCAGCTGATCCTTTAAATACACCTTTACATATTAAACCTGAATGATACTTTATATTTGCTTACGCAATTTTACGATCTGTACCAA
+
FHILMHQHKO{MJFFDD<;76777:CHWLK{K97887.++,<:;E{GEDCCCCCCLEGFMFO{GIEFHL{R{{KMJTOLJH{{PL{{{KJMHMKL{GGNU{{{JEFDJ{J{{HHNG{MJM\{IMH{MIGJHJIR{PMHLGILEFIHJ{{JH{O{NIN{KKLMSGNQHHJH{{LKL8304EL{NI{{R{QPL{Y{ONOIKQHI{{KU{{IN{GLI{{JHKJHBAB@4;22223=;=;;<IKLIY{KI{OIL{LJJGHLKIU{R{SKJ{HGDDE@B2225EDIGEHEH{FJGH{J{{KM{VRIK{IHKKNHHFKJIO{R{HD:77{KIFIHLCKGNGIN{{MPFFFDFLV{{J{GQ{MJJ{DGGFGHM{KDEHH{HEO{{F{{LIBGGE=9NFFEDEDGGJIFJGGMM{FKI{J>=<=G{{{{FK{MRCIK{FFDCA..?..EFHIJGJIKHHECBAABCEFDGEHIFEHJKGJ{EDBBBCDFNHQC33333334:;ED
@0dead5fd-4c24-4006-9ea5-6c59adfda541 runid=3ffb29643267db9bb8aae685166434a5232ac074 sampleid=1_launch read=44855 ch=224 start_time=2024-11-11T19:55:50Z model_version_id=dna_r10.4.1_e8.2_5khz_400bps_sup@v4.2.0 barcode=barcode05
AATTATTAGGATTCGCTTTTATTGGGTATGTTTTACCTTGAGGACAAATATCTTTTTGGGGAGCAACAGTTATTACTAATATTTTATCTTCAATTCCATTTTTAGGGAAAAAAATTGTTTTTTGAGTTTGAGGAAGATTTCCCGTTGATAATCCTACATTAAATCAATTTTTTCTTTACATTTTTTAATACCTTTAATAATTTTAGCTATATCAATAATTCATTTATCTATTCTTCATGAAAAAGGCTCATCTAACCAAATAGGATTAAATTCAAGAAAAGATAAAATCTATTTTAATAAAAGATTTATATTTAAAGATTACTTTAATATTAATAGTAATATTTTATTGCTTAATATTATCATTTTTTATTGATTTTCATTTTAGAATAGCAAAGGAAAATTTTTTTCCAGCTGATCCTTTAAATACACCTCTACATATTAAACCTGAATGATACTTTATATTTGCTTACGCAATTTTACGATCTGTACCAA
+
55450/('''()))))*+/:53321232323445888653344343344444568=>;876744443332334554454444458876556521112579:;=...-2678;:87765555::88655667754444667'-.&&**,22001124433332331+**+/8;>>;96+,7667:==:744323466865334899665544333343334457776654444445634544756431123333345444544433344554655566578753334576666778854333443333543333465///.((((()*133333331111134469866666776544333444678;;988645559966669:44421223467666767779;<<<;7656555656696776422112345655444445445554433344456655444566441..//167773..../6665555
@fa3b61f0-1332-4294-bd00-0c730e3629a2 runid=3ffb29643267db9bb8aae685166434a5232ac074 sampleid=1_launch read=657417 ch=431 start_time=2024-11-11T19:56:21Z model_version_id=dna_r10.4.1_e8.2_5khz_400bps_sup@v4.2.0 barcode=barcode05
GATTTATAGGATTCACTTTATTGGGTATGTTTTACCTTGAGGACAAATATCTTTTTGGGGAGCAACAGTTATTACTGATATTTTATCTTCAATTACAAGTTAGGGAAAAAAATTGTTTTTTCAAGTTGAGGAAGATTTTCCGTTGATAATCCTACATTAAATCGATTTTTTTCTTTACATTTTTTAATACCTTTAATAATTTTAGCTATATCAATAATTCATTTATCTATTCTTCATGAAAAAGGCTCATCTAACCAAATAGATAAATTAGAGAAAGAATAAAATCTATTTTAATAAAAGATTTATATTTAAAGATTTAATTTCTTTAATATTAATAGTAATATTTTATTGCTTAATATTATCATTTTTTATTGATTTTCATTTTAGAATAGCAAAGGAAAATTTTTTCCAGCTGATCCTTTAAATACACCTTTACATATTAAACCTGAAAAATAATACTATATTTGCTTACGCAATTTTAGATATATGCTCCAA
+
%%&&&%'''''''&%&&()&&'''27:;;<;<===>??33::89::;:<>>??@AA??>;;97767766666866::9999:;?=;::965555-,*)('(((+,47<<==?>@:9999<>85555889>??@BC>==;:800167766:777779:::9::966778BEFK><<61487697;;:666699:<89;.---('%&&&&'()*00167999;;;<=?===<<<;9))))./8;><877789998997446450...---.,+(''.,(--'')24-..--..+***3369:<<:<8;:999:<<9899:>>=<><===:99777889976767799<?>>>:::99887777889::<???><=;;;==?/.../8+)))*-'''**(((((**('&(**0--.57676331-+-557:984211//49766655667-,,++,.*+.///..3787321/-..11228;94//++***((('&%&
@8fff7d9f-4c2d-471a-bd95-ccc89ff49fe1 runid=3ffb29643267db9bb8aae685166434a5232ac074 sampleid=1_launch read=55717 ch=248 start_time=2024-11-11T19:56:29Z model_version_id=dna_r10.4.1_e8.2_5khz_400bps_sup@v4.2.0 barcode=barcode05
TGGTACAGATCGTAAAATTGCGTAAGCAAATATAAAGTATCATTCAGGTTTAATATGTAAAGGTGTATTTAAAGGATCAGCTGGAAAAAAATTTTCCTTGCTATTCTAAAATGAAAATCAATAAAAAATGATAATATTAAGCAATAAAATATTACTATTAATATTAAAGAAATTAAATCTTCAAATATAAATCTTTTATTAAAATAGATTTTATCTTTTCTTGAATTTAATCCTATTTGGTTAGATGAGCCTTTTTCATGAAGAATAGATAAATGAATTATTGATATAGCTAAAATTATTAAAGGTATTAAAAAATGTAAAGAAAAAAATCGATTTAATGTAGGATTATCAACGGAAAATCTTCCTCAAACTCAAAAAACAATTTTTTTCCCTAAAAATGGAATTGAAGATAAAATATTAGTAATAACTGTTGCTCCCCAAAAAGATATTTGTCCTCAAGGTAAAACATACCCAATAAAAGCAGATCCTGTCGTTA
+
444777666541000044521////055576644443444557777644445754443445443323446677555556656668899:77658671/0**875656/00796666886665566686644333345555455556667755545555676544444655677:9991765('''%')%%&+222247)))));79666770-67778<<;<775447565567812101863211112333479==765443344444433556++****20135553345565553346786644457889999766666778999974-,,,.87766655655555551....0:;99998888989888899::86666;;===;43'5556888666565554333357986542000003336666556678688675333356777767776667789986555569655556510-,+*/*)(&&'&
@40121933-415f-4c82-ab03-f9fb84346577 runid=3ffb29643267db9bb8aae685166434a5232ac074 sampleid=1_launch read=50513 ch=415 start_time=2024-11-11T19:56:54Z model_version_id=dna_r10.4.1_e8.2_5khz_400bps_sup@v4.2.0 barcode=barcode05
TGGTACAGATCGTAAAATTGCGTAAGCAAATATAAAGTATCATTCAGGTTTAATATGTAAAGGTGTATTTAAAGGATCAGCTGGAAAAAAATTTTCCTTTGCTATTCTAAAATGAAAATCAATAAAAAATGATAATATTAAGCAATAAAATATTACTATTAATATTAAAGAAATTAAATCTTTAAATATAAATCTTTTATTAAAATAGATTTTATCTTTTCTTGAATTTAATCCTATTTGGTTAGATGAGCCTTTTTCATGAAGAATAGATAAATGAATTATTGATATAGCTGAAATTATTAAAGGTATTAAAAAATGTAAGGAAAAAATCGATTTAATGTAGGATTATAAAGGAAAATCTTCCTCAAACTCAAAAAACAATTTTTTTCCCTAAAAATGGAATTGAAGATAAAATATTAGTAATAACTGTTGCTCCCGAAAAGATATTTGTCCTCAAGGTAAAACCTACCCCAATAAAAGCGGATCCTATAATTA
+
<--899C?=><;<<<==??;:88888<=<>>>==>>>=>=====>?A@<<<445463,+++5====??>@@>>=<;<<;<<<==??BBC@?>=><>?=>@??>><========;<<=??===<<<<<===;;::9:::;;::;;;<==>??>77777===>===;<<;=;<;<<>=;;:9:;<;<<:::9899:;?CCB**))*::88899<BA@>>??C>665:;<<=;;;::;;;;<<=>=54444888876:<<;997766677777788;<66667::::9::898899::;;=::999;9;899:3477@=<:888779:<???=;44445;:::9999:<<<<,+*&+++.32/.*)()),,.-/11111;:999:;@CECA@>>9;<<<?=;::::::98766668:;988764444577898976630-*,,,8=733270+,)('(+/14689:;<-----56*:;;::98621112668655557
@05d62532-6352-4391-a74e-1f2cb6ef1017 runid=3ffb29643267db9bb8aae685166434a5232ac074 sampleid=1_launch read=72805 ch=395 start_time=2024-11-11T19:56:55Z model_version_id=dna_r10.4.1_e8.2_5khz_400bps_sup@v4.2.0 barcode=barcode05
TGGTACAGATCGTAAAATTGCGTAAGCAAATATAAAGTATCATTCAGGTTTAATATGTAAAGGTGTATTTAAAGGATCAGCTGGAAAAAAATTTTCCTTTGCTATTCTAAAGTGAAAATCAATAAAAAATGATAATATTAAGCAATAAAATATTACTATTAATATTAAAGAAATTAAATCTTTAAATATAAATCTTTTATTAAAATAGATTTTATCTTTTCTTGAATTTAATCCTATTTGGTTAGATGAGCCTTTCATGAAGAATAGATAAATGAATTATTGATATAGCTAAAATTATTAAAGGTATTAAAAAATGTAAAGAAAAAAATCGATTTAATGTAGGATTATCAACGGAAAATCTTCCTCAAACTCAAAAAACAATTTTTTTCCCTAAAAATGGAATTGAAGATAAAATATTAGTAATAACTGTTGCTCCCCAAAAAGATATTTGTCCTCAAGGTAAAACATACCCAATAAAAGCGGATCCTATAATTA
+
E43334FHNIIWJLT{NN{KGL{LP{KLMI{GJKHSIGKIKOOOH{FJI{FGEFEJJIEHKKPHT{JRIJJOJNRIHJJ]HK{{KNLP{{{ED@J>:88;79IL{LGEHGJW{JIFMJLJH{EIN{{{{HJNGL{UH[HJ{L{JK{KHJIMM{LIKLK{N{SJ{IKF{{HK{LHOHKM{KMN{LK{QJ{LLJQMH{{{QFKKIMK{K{HH?9{HOEDDHGCFIIPFJL{NM{J{{BAK.,-00)))))*443+((/>IEEJFOF{JIKNKJ{{MIIH{P{KOH{JHH{{RLQM{NHD66667KPHMG{{MHH{L{KJFFJHGGFTU{{SGEKHF{{JYY@@A@BN{I{I{GHKOJJO{{L{ILH{{GIML{MFSIJM{LIHFHIOK{MB>=:;FIKJL{JHLFJIGMI{HHIO\?IKIEBDEEHHGG{G{JI?>=>>B:HMK{GKEGEMHDGFEEEHGHHGKK{{GVGM{F{H{[LJLS{JDHCBCCFF{KGH]H
@995e8413-705b-4d5e-8443-c3cc9f59c1c8 runid=3ffb29643267db9bb8aae685166434a5232ac074 sampleid=1_launch read=71394 ch=70 start_time=2024-11-11T19:57:08Z model_version_id=dna_r10.4.1_e8.2_5khz_400bps_sup@v4.2.0 barcode=barcode05
AATTATAGGATCCGCTTTTATTGGGTATGTTTTACCACTTGAGGACAAATATCTTTTTGGGGAGCAACAGTTATTACTAATATTTTATCTTCAATTCCATTTTTAGGGAAAAAAATTGTTTTTTGAGTTTGAGGAAGATTTTCCGTTGATAATCCTACATTAAATCGATTTTTTTCTTTACATTTTTTAATACCTTTAATAATTTTAGCTATATCAATAATTCATTTATCTATTCTTCATGAAAAAGGCTCATCTAACCAAATAGGATTAAATTCAAGAAGATAAATCTATTTTAATAAAAGATTTATATTTAAAGATTTAATTTCTTTAATATTAATAGTAATATTTTATTGCTTAATATTATCATTTTTTATTGATTTTCATTTTAGAATAGCAAAGGAAAATTTTTTTCCAGCTGATCCTTTAAATACACCTTTACATATTAAACCTGAATGATACTTTATATTTGCTTACGCAATTTTACGATCTGTACCAA
+
GEFEAAAB@BAA@ABBD:9956666DDEFHBA;*)(&%%&%'///001601CBBDLLKEEEDCAA@>?>==>>@CECCD@>>>>BDCBBBAB????>BABDHHI>===@ECFICBA@==?@BK{HIDCBDCBECBCFFCA?,*?((88:>=;;<=>?>>=>====;:;;<=HKFGB@>0++>>>?CFKCA>=<=>@DC@?=;;<?B@?>=<;:::::<;:;;;>?>>>><<<;<<<=>9:998::;9:89:<=>>>=>===><<<<<=>===<<11.--,**-**,+-.-,,-../678::::::<<=<;<<<><8888:>===>=???=<:988999:988889;<?@?==;::887878899::;<>?BA?<=<<;==?>>=>>@B:99878889:<<<>?=@@ACCECC@988988899:<>>=<98788812<22<:988887777788777899::;::98899;;;95222239:;;9//../79:9:98
@6414d819-609c-431b-b9e9-fc59080a6587 runid=3ffb29643267db9bb8aae685166434a5232ac074 sampleid=1_launch read=48461 ch=454 start_time=2024-11-11T19:57:23Z model_version_id=dna_r10.4.1_e8.2_5khz_400bps_sup@v4.2.0 barcode=barcode05
TGGTACAGATCGTAAAATTGCGTAAGCAAATATAAAGTATCATTCAGGTTTAATATGTAAAGGTGTATTTAAAGGATCAGCTGGAAAAAATTTTCCTTTGCTATTCTAAAATGAAAATCAATAAAAAATGATAATATTAAGCAATAAATACTTATTAATATTAAAGAAATTAAATCTTTAAATATAAATCTTTTATTAAAATAGATTTTATACTTTCTTGAATTTAATCCTATTTGGTTAGATGAGCCTTTTTCATGAAGAATAGATAAATGAATTATTGATATAGCTAAAATTATTAAAGGTATTAAAAAATGTAAAGAAAAAAATGGATTTTAATATTAGGATTATATCAACGGAAAATCTTCCTCAAACTCAAAAAACAATTTTTTTCCCTAGAAAAATGGAATTGAAGATAAAATATTAGTAATAACTGTTGCTCCCAAAAAGATATTTGTCCTCAAGGTGAAACATACAAATAAAGCAATCCTGTCCATTTA
+
542422322---0114344110000288:<;:77778887777788877778;98877777766666888:9;99887899::6659886667:9999<:<;:88889;;=?::9:;<999878789987777777776667677*****-++,+0//1:999:;<=<=;?=<=<::::;@?87765576689:<9988:;;;999::A>:----2-5.*****/**476789976666655544544569>A?8765432234655559988888789766656777888::::::988643333568:;98763336:0067555&&&&&)3&-,*))'&&&&'''+*(((((.//066450...445;<;;;:978765668=><C:---1,,,112><:888788887777789;8777655555766778877743.9;<@?;9888/)+6661-***+('(('--(('(((),,&,)(('')()*+++++-
@83a6aca0-84f0-4b72-9ef2-bcb42b5ccdeb runid=3ffb29643267db9bb8aae685166434a5232ac074 sampleid=1_launch read=24733 ch=67 start_time=2024-11-11T19:57:26Z model_version_id=dna_r10.4.1_e8.2_5khz_400bps_sup@v4.2.0 barcode=barcode05
AATTATAGGATCCGCTTTTATTGGGTATGTTTTACCTTGAGGACAAATATCTTTTTGGGGAGCAACAGTTATTACTAATATTTTATCTTCAATTCCATTTTTAGGGAAAAAAATTGTTTTTTGAGTTTGAGGAAGATTTTCCGTTGATAATCCTACATTAAATCGATTTTTTTCTTTACATTTTTTAATACCTTTAATAATTTTAGCTATATCAATAATTCATTTATCTATTCTTCATGAAAAAGGCTCATCTAACCAAATAGGATTAAATCCAAGAAAAGATAAAATCTATTTTAATAAAAGATTTATATTTAAAGATTTAATTTCTTTAATATTAATAGTAATATTTTATTGCTTAATATTATCATTTTTTATTGATTTTCATTTTAGAATAGCAAAGGGAAATTTTTTTCCAGCTGATCCTTTAAATACACCTTTACATATTAAACCTGAATGATACTTTATATTTGCTTACGCAATTTTACGATCTGTACCAA
+
I{L{HFJ{FJHHHBBCDD{OIGGGKK{OFGCBC:9993+*++/2<@CBEFHGLE{{GIILGL{NIEIFDNEHHF{H{HG{HJIHF{IGIK{HFGHJDFD{KJC<>516O{L{{GHDCEEGNC98867879>=>?DRFA?8-?<<=DEHIMFIEGg{IHMIHKIDEDDEJJM{{?9654>BCCE:9IIIHDCFEEHFKXHKJIF{{HGLFEDEFDHJECECCEDECEGGEFIFHHFGEHGGCEGHDCAABEFNHEFGEEEEDCABBCEBADBAACBECBDCCBCABCDDCCCFDHUKGCCBBBBAABCGECBCDDHLBACBB@AEEC=964/478==AACA????@ACDIIHEDD:::::B@B@A@@BBCDIHKFEFEBECFFJFIFGJJHDBA>=<<=>?B?=?EFEH{P{{MHCCBCB@@?@BEEEDCA?>==>?@HFFA@?>>==>==>;<;;:<;==>@BABBA?@?@??>;8888:?@BAA7773222222?=
@a4c4acd5-ac57-4f3f-904d-e5a434b9b060 runid=3ffb29643267db9bb8aae685166434a5232ac074 sampleid=1_launch read=48478 ch=454 start_time=2024-11-11T19:57:46Z model_version_id=dna_r10.4.1_e8.2_5khz_400bps_sup@v4.2.0 barcode=barcode05
TCGTACAGTAGGTAAAATTGCGTAAGCAAATATAAGTATCATTCAGGTTTAATATGTAAAGGTGTATTTAAAGGATCAGCTGGAAAAAAACTTTCCTTTGCTATTCTAAAATGAAAATCAATAAAGAATGATAATATTAAGCAATAAAATATTACTATTAATATTAAAGAAATTAAATCTTTAGATATAAATCTTTTATTAAAATAGATTTTATCTTTTCTTGAATTTAATCCTATTTGGTTAGATGAGCCTTTTTCATGAAGAATAGATAAATGAATTATTGATATAGCTAAAATTATTAAAGGTATTTATAAAAATGTGAAGAAAAAATGGATTGAGATGTAGGATTATCGACGGAAAATCTTCCTAGAAAACTCAAAAAACAATTTTTTTCCCTAAAAATGGAATTGAAGATAAATATTAGTAATAACTGTTTCTACCCCAAAGAGATATTTGTCCTCAAGGTAAAACATACCAATAAAAGCGATCCTGGTTG
+
,+***+5=<,++++898664200012666778632,-333448887755434233336666875444464..-1-,++))*,577:;<:70//0/7:;;89:870**''')3664456100.-4.'&&&&--/0556777676667789976755554566672000011111899975555//////1---0577623411998755567<;;::;;A<:3**::;=<<:99999985771///04455567;=@622458888765556699:99867664/........-01130/+)**.05000*&&%%%)1400)((-.0/4655('''(&&(''''(())+,,++'''')013;<:96555******+2-,,,,2850/.//00044<;3666:;:877878888545559*=92+++1153321..-+(())**+/7999777789))))))99889:;;<>@66557119966653++++,.,)))(
@f4cfb5ae-1506-42cf-898a-6b13f182e359 runid=3ffb29643267db9bb8aae685166434a5232ac074 sampleid=1_launch read=72909 ch=395 start_time=2024-11-11T19:57:44Z model_version_id=dna_r10.4.1_e8.2_5khz_400bps_sup@v4.2.0 barcode=barcode05
TGGTACAGATCGTAAAATTGCGTAAGCAAATATAAAGTATCATTCAGGTTTAATATGTAAAGGTGTATTTAAAGGATCAGCTGGAAAAAAATTTTCCTTTGCTATTCTAAAATGAAAATCAATAAAAAATGATAATATTAAGCAATAAAATATTACTATTAATATTAAAGAAATTAAATCTTTAAATATAAATCTTTTATTAAAATAGATTTTATCTTTTCTTGAATTTAATCCTATTCATTGCCAGATGAGCCTTTTTCATGAAGAATAGATAAATGAATTATTGATATAGCTAAAATTATTAAAGGTATTAAAAAATGTAAAGAAAAAAATCGATTTAATGTAGGATTATCAACGGAAAATCTTCCTCAAACTCAAAAAACAATTTTTTTCCCTAAAAATGGAATTGAAGATAAAATATCAGTAATAACTGTTGTTCCCCCCAAAAAGATATTTGTCCTCAAGGTAAAACATACCCAATAAAAGCGGATCCTATAATTA
+
JIGKMKK{{KINOOGLOHKHIIJTQJfOGKJKLMJLM{HQ{OH{L{QKM{{K{II{JHGHHKJKKHQHIJ{P{JLKZOEH{{KGITMNP{{MK{O{GEGGH{{HNJL{{{L{N{{GLLPJ{LLGIHJ{MO{{LPKKIJ{JK{MM{{HLGFGJI{{GLLLKKIJPKLHFQM{{LI{HII{J{H{CN{{{{H{O{IIMR{LKKGKJ{JN{{{{{KM{DD@?GAFG@BIGHHKN{SDFBCB.----33320035<<<HGTNHK{JR{FKI{{LPLFISIHHI{GGCD>1---,,-6;>EFLL{HGIIQKJLKLH{PI{{{O{PLKGFED94A@EHGCDBCCFGLHB@6666AILGRJOMDE{N{LKGGGYIJQIMHJJHEFDIJ{MMVIMGJM{{HI@9JJJH{{MKJFJLKHEHFKPHIG{K{HGIFFKJ{{{FHMHF0////31AAGJIGYLVLF{N{XR{NL{H{M{{{IQJ{KEEAA<ADFKGGD{LJH{LIHIQFGHGC
@68dacc70-f33e-446e-b16e-ae8c479deeb9 runid=3ffb29643267db9bb8aae685166434a5232ac074 sampleid=1_launch read=50342 ch=280 start_time=2024-11-11T19:58:11Z model_version_id=dna_r10.4.1_e8.2_5khz_400bps_sup@v4.2.0 barcode=barcode05
AATTATAGGATCCGCTTTTATTGGGTATGTTTTACCTTGAGGGCAAATATCTTTTTGGGGAGCAACAGTTATTACTAATATTTTATCTTTCAATTCCATTTTTAGGGAAAAAAATTGTCTTTTGAGTTTGAGGAAGATTTTCCGTTGATAATCCTACATTAAATCGATTTTTTTCTTACATTTTTAATACCTTTAATAATTTTAGCTATATCAATAATTCATTTATCTATTCTTCATGAAAAAGGCTCATCTAACCAAATAGGATTAAATTCAAGAAAAGATAAAATCTATTTTAATAAAAGATTTATATTTAAAGATTTAATTTCTTTAATATTAATAGTAATATTTTATTGCTTAATATTATCATTTTTTATTGATTTTCATTTTAGAATAGCAAAGGAAAATTTTTTTCCAGCTGATCCTTTAAATACACCTTTACATATTAAACCTGAATGATACTTTATATTTGCTTACGCAATTTTACGATCTGTACCAA
+
;:9977777987544558?44333489:7)))))259,++++7976666;;;;>AC??><>::98888899;<<<<;98999<>9::91-'(588:;;<=@BH@>=:8<@@A??>>=<;;;=C==;:;<:;8989=?>??94522225::9:9::<;:::::<=655567<DDF646((992<>@@><;;;<=>=<;:99:=B@=;:99999:::::::;<==>==<;;::::;=;<;::::;985668:::;;;<<<=<<:999:;;;:<;<<<;::;<::::<=><<<<<>@?<::::=<:99:<<;:::;<;87788::;::8998(788899889777779;<?A@>><<;<;::999989:97>=;<<<<;::;;@?>>==;:888767779:;<;<==?>??@BA@>:9;;:89989;><>=<9988922;22:::::9998888888777767899;:::;;;;:9622334=@A@<1101465699::
@23843790-0740-4e97-8195-215cc27b147e runid=3ffb29643267db9bb8aae685166434a5232ac074 sampleid=1_launch read=71423 ch=70 start_time=2024-11-11T19:58:06Z model_version_id=dna_r10.4.1_e8.2_5khz_400bps_sup@v4.2.0 barcode=barcode05
GGATCCGCTTTTATTGGGCATGTTTTACCTTGAGGACAAATATCTTTTTGGGGAGCAACAGTTATTACTAATATTTTATCTTCAATTCCATTTTTAGGGAAAAAAATTGTTTTTTGAGTTTGAGGAAGATTTTCCGTTGATAATCCTACATTAAATCGATTTTTTTCTTTACATTTTTTAATACCTTTAATAATTTTAGCTATATCAATAATTCATTTATCTATTCTTCATGAAAAAGGCTCATCTAACCAAATAGGATTAAATTCAAGAAAAGATAAAATCTATTTAATAAAAGATTTATATTTAAAGATTTAATTTCTTTAATATTAATAGTAATATTTTATTGCTTAATATTATCATTTTTTATTGATTTTCATTTTAGAATAGCAAAGGAAAATTTTTTTCCAGCTGATCCTTTAAATACACCTTTACATATTAAACCTGAATGATACTTTATATTTGCTTACGCAATTTTACGATCTGTACCAA
+
;<;=0///999=0,,,,.BDGDDD<;;<;A<..77;=AABACFD@IDDECFEEEDCBCDCCABCCEDEGEDEDEIFHJKFEGHCCCDBED@DEGI++++?FKJN{{JGFFGNHJH****9=<=BECDFEC@;A>B>>?DDHEEDCDDDGEDEEBBB@AAAADDI{J:::96;A?><79NFECCCDCEGGFEDCBCFJIFDBCCCCBEFCBA?@ADHFFC{FDBBBBBCDABA@@AAB?>>>@@@A@@ABACCEBDCBEBBABBEJ<<85759889CCCGIIBA@@AB1E@@CDCCDEETFHFEFJDGBBAABEFEGFGIIEEEEDCCECAC;;;;;@@BBGJHKEEEDEDEEEEHAAHGCEEIGGDEGEGEGG{NLJHJILNHIGBBDABDEFFCCDDFDDGFIQF=>BEDECCDEIJGFGECCDADDCJFHEDCDBAB@AAA?@@A@BCBCBBA5DCAABAACC@?;;;;<@@A?@<<;8899:::C@
@5e0f5744-5545-4b23-b46f-236ff9de5f5b runid=3ffb29643267db9bb8aae685166434a5232ac074 sampleid=1_launch read=48504 ch=454 start_time=2024-11-11T19:58:41Z model_version_id=dna_r10.4.1_e8.2_5khz_400bps_sup@v4.2.0 barcode=barcode05
TTAATTTATAGGATCCGCTTTTATTGGGTATGTTTTACCTTGAGGACAAATATCTTTTTGGGGAGCAAACAGTTATTACTAATATTTTATCTTCAATTCCATTTTTAGGGAAAAAAATTGTTTTTTGAGTTTGAGGAAGATTTTCCGTTGATAATCCTACATTGACAAGGAATTCGATTTTTTTTCTTTACATTTTTAATACCTTTAATAATTTTAGCTATATCAATAATTCATTTCTTGTTACATGAAAAAGGCTCATACTAACCAAATAGATAAATTCAAGAAAAGATAAATTTATTTTAATAAAAGATTTATATTTAAAGATTTAATTTCTTTAATATTAATAGTAATATTTTGTATTTACTTAATGTTGCTCATTTTTATTGATTTTCATTTTAGAATATAGCAAAGGAAAATTTTTTTCCAGCTGATCCTTTAAATACACCCTTACATATTCAAACCTAAATGATGCTTATTTGCTTACGCAATTTTTCCGATATATACCAA
+
$'%$%(())**+4442//001;96655554433463*)))()('(')+,+,/10114552332854*('%',,,-.///67666567<;:766**622778899;<:7767:ADHD>95411119?87656877876777889<93.-.0133321234443334787600000/--../8889:76/-'(878;>@<:877677941/++++.002556732*(&%&)3322333+++))*)))*+334476777****))))*-'''&(1&&&&')*+2223678944//,(++*++/12466366545567888881::77788:<::;;<<=;986666666556678:83*('''',&%%%$)+,/1100///24>@=;;98899>?<;<<>9765631../1147;;::9::;>AB>96579;964----0/1210////,+1+,26563***)'.+(***,.7'''&$&&('((+***++,/4575.++**()))))***
@70f9fe0e-7757-498b-9ae2-8a6d4cc68ca5 runid=3ffb29643267db9bb8aae685166434a5232ac074 sampleid=1_launch read=55708 ch=368 start_time=2024-11-11T19:58:38Z model_version_id=dna_r10.4.1_e8.2_5khz_400bps_sup@v4.2.0 barcode=barcode05
AATTATAGGATCCGCTTTTATTGGGTATGTTTTACCTTGAGGACAAATATCTTTTTGGGGAGCAACAGTTATTACTAATATTTTATCTTCAATTCCATTTTTAGGGAAAAAAATTGTTTTTTGAGTTTGAGGAAGATTTTCCGTTGATAATCCTACATTAAATCGATTTTTTCTTTTACATTTTTTAATACCTTTAATAATTTTAGCTATATCAATAATTCATTTATCTATTCTTCATGAAAAAGGCTCATCTAACCAAATAGGATTAAATTCAAGAAAAGATAAAATCTATTTTAATAAAAGATTTATATCTAAAGATTTAATTTCTTTAATATTAATAGTAATATTTTATTGCTTAATATTATCATTTTTTATTGATTTTCATTTTAGAATAGCAAAGGAAAATTTTTCTCCAGCTGATCCTTTAAATACACCTTTACATATTAAACCTGAATGATACTTTATATTTGCTTACGCAATTTTACGATCTGTACCAA
+
BA?>====<<9987789:CA>=<<<<;<<<>@A@?>>><;<;;;:;;;;=>@ADBAAB@>><;::::;78888<<<<;;;::=?>;;;;<=<;;:;=>?@CD>=>=@DJJJFB@???@BCL{?<<;<<99>>==??<<@71<333<==<;;;<====<=<<=<76666:EFFHC=:-*><<<@AEGB=;:::<>A@A?===>@CA@>><;;;;<=><::::;==>=><;<;<<<=?;<;;:===<;9:;==>===>=>>><;:99:::;<;=<<<=<;<<<::::<=><<==>@AA=<;::::9::<==;:99::9999:=;><<==???>=<:9999::8887889:=@>>>===<<::99999:;;=>?ABA>@><<<<AA>===::999:99999:999930//./0012::;;;;;<<<5477>A=<<:9889?:>=;999889889998877899::;:;98889:;<;:66667:<==854446<<<;;;:
@fff33cc5-6e94-4c1d-ab98-5e5e672d0c72 runid=3ffb29643267db9bb8aae685166434a5232ac074 sampleid=1_launch read=71918 ch=201 start_time=2024-11-11T02:45:14Z model_version_id=dna_r10.4.1_e8.2_5khz_400bps_sup@v4.2.0 barcode=barcode05
AATTATAGGATCCGCTTTTATTGGGTATGTTTTACCTTGAGGACAAATATCTTTTGGGGAGCAACAGTTATTACTAATATTTTATCTTCAATTCCATTTTTAGGGAAAAAAATTGTTTTTTGAGTTTGAGGAAGGTTTTCCGTTGATAATCCTACATTAAATCGATTTTTTTCTTACATTTTTTAATACCTTTAATAATTTTAGCTATATCAATAATTCATTTATCTTATTTCTCATGAAAAGGGCTCATCTAACCAAATAGGATTAAATTCAAGAAAAGATAGAATCTATTTTAATAAAAGATTTATATTTAAAGATTTAATTTCTTTAATATTAATAGTAATATTTTATTGCTTAATATTATCATTTTTTATTGATTTTCATTTTAGAATAGCAAAGGAAAATTTTTTTCCAGCTGATCCTTTGAATACACCTTTACATATTAAACCTGAATGATACTTTATATTTGCTTACGCAATTTTACGATATCTACCAGAGAC
+
<;;<;;998766654668>=<<;::;:::;<=?@@@?=:9;<<<;<<;<>====?<?>==::99999999:;;:::89899;?>=;;;;9766679::;;;;?=<9<ABEA@@@>?@@BGF?<;::;<;<<;;;9999;=41113699889::;:999:9;:9899:<D{JI7/0**989<?DD?=;;:;;<;8>;9888;@?<;::99999:::99999:;<<?>>:4440(-+++88888:887899999999:::<:9888::<==<=<;;;;:::9998788:9<<<<=>@=;;9877778:;:88887;<2212299970-110/=<;9:9989666678::=?===;:::999777678889:<??=<<;:;:;==;=<<??98865555676=;<@?@?@@DCA@;55799:<=<<89655533334679:<;:99999:8899:::998999:;:98788::9985111139;;;.,,,)*))(')(&''('
@f161a631-2793-4a49-8525-5e2c6121fbc8 runid=3ffb29643267db9bb8aae685166434a5232ac074 sampleid=1_launch read=134995 ch=246 start_time=2024-11-11T02:45:24Z model_version_id=dna_r10.4.1_e8.2_5khz_400bps_sup@v4.2.0 barcode=barcode05
TTGGTACAGATCGTAAAATTGCGTAAGCAAATATAAAGTATGGGTGCAGGATTTTAATGTCAAAGGTGTATTTAAGGGATCAGCTGGAAAAAAATTTTCCTTTGCTATTCTAAAATGAAAATCAATAAAAAATGATAATATTAAGCAATAAAATATTACTATTAATATTAAAGAAATTAAATCTTTAAATATAAATCTTTTATTAAAATAGATTTTATCTTTTCTTGAATTTAATCCTATTTGGTTAGATGAGCCTTTCATGAAGAATAGATAAATGAATTATTGATATAGCTAAAATTATTAAAGGTATTAAAAAATGTAAAGAAAAAAATCGATTTAATGTAGGATTATCAACGGAAAATCTTCCTCAAACTCAAAAAACAGTTTTTTTCCCTAAAAATGGAATTGAGGATAAAATATTAGGAATAACTGTTGCTCCCCAAAAAGATATTTGTCCTCAAGGTAAAACATACCCAATAAAAGCGGATCCTATAATTA
+
42.1@BEGEFGHCDHHIGIGGECEEDBB::9856444490/((((''%%%'''()&).,-,++++>CEHEEFH??>=66666666666>BH{{IIGEKH{RKPKIGKFHGGFGFGKGHGII{IKKHEFHHLLHGEFFEFFGHGCCBBCCCCEHHI>>>=>GDEGFFUGFFDCEEDEHGGRGFFCFEBGFBEDCDDJBDEEEJFEDDFDDC@@@?@?>D;666IBC@<<=JHLFJHCDGGEDDEEHDFDABCCAGA0---?BCAB@AAA?@????ABAAABCDETEEEEBA@AABCDHGKG65555BA@@@@BBEDFED@A@@BAF>?>?GJHC<<<;=CDBBAAA@@@BBB>==<:;;;=EE??21111;;<<CFFBDACDC?>>=?<:GHGEHBCDCDKCA@?@@@@>===>@ACBCA@:556@AA>>>>?>A?@?BABBBAA@@?>=>=>?@?@@@@A@>>>>???@?>===>?A>>>>?@>9876789<=<;;;;
@d8d77638-a0c4-4883-942b-f3478cb6a097 runid=3ffb29643267db9bb8aae685166434a5232ac074 sampleid=1_launch read=71930 ch=201 start_time=2024-11-11T02:45:20Z model_version_id=dna_r10.4.1_e8.2_5khz_400bps_sup@v4.2.0 barcode=barcode05
GGTACAGATCGTAAAATTGCGTAAGCAAATATAAAGTATCATTCAGGTTTAATATGTAAAGGTGTATTTAAAGGATCAGCTGGAAAAAAATTTTCTTGCTATTCTAAAATGAAAATCAATAAAAAATGATAATATTAAGCAATAAAATATTACTATTAATATTAAAGAAATTAAATCTTTAAATATAAATCTTTTATTAAAATAGATTTTATCTTTTTCTTGAATTTAATCCTATTTGGTTAGATGAGCCTTTTCATGAAGAATAGATAAATGAATTATTGATATAGCTAAAATTATTAAAGGTATTAAAAAATGTAAAGAAAAAAATCGATTTAATGTAGGATTATCAACGGAAAATCTCCTCAAACTCAAAAAACAATTTTTTTCCATTGGAATTGAAGATAAAATGTTAGTAATAACTGTTGCTTCCCAAAAAGATATTTGTCCTCAAGGTAAAACATACCCAATAAAAGCGGATCCTATAATTA
+
445778733&&&&'026=;::;==>DDGEHEC<:98;:::9:==<<<;;CGGHFFFGFCDCEHGPEKGHCCJCEEGEDFHJKEFJQI{=5554-*&&&)@CCDCC?@@@>2.---./../01:5566?JDDBCCCDEDDBBCCB>=A>C::54:::;KEEFDIFIICBBCBFFGDEEFFF775016--.7=<<<=>BRFDED@EABBAAHD?>>>CB??BDCFINLFIHHEGEFFFF@@A@@GEFCBBB?<98B=>>@AB>==D?>>>>@CEBBBBBDBDB@@@?@@@BDDCFGEDDDBAB@B@@@BA@CBFB@><;<=AEDGDEIGK110015222224449==<=;;;=76667;;77+++))),,03)())<=;<;=??@=A?1/++/022556;;<=<>=>?AB@@1....5;;;;<>>????.,,0)3>?@><;;;<>=?@@??=<;;;<=>??==;:;746<<<<<;711111789976667
@91eb8478-a061-437b-ad81-89602a8afbc2 runid=3ffb29643267db9bb8aae685166434a5232ac074 sampleid=1_launch read=60602 ch=329 start_time=2024-11-11T02:45:28Z model_version_id=dna_r10.4.1_e8.2_5khz_400bps_sup@v4.2.0 barcode=barcode05
TGGTACAGATCGTAAAATTGCGTAAGCAAATATAAAGTATCATTCAGGTTTAATATGTAAAGGTGTATTTAAAGGATCAGCTCAAAAGATTTATTTGCTATTCTAAAATGAAAATCAATAAAAAATGATAATATTAAGCGATAAATATTACTATTAATATTAAAGAAATTAAATCTTTAAATATAAATCTTTTATTAAATAGATTTTTTATCTTTTCTTGAATTTAACCCTATTTGGTTAGATGAGCCCTTTTCATGAAGAATAGATAAATCAATTATTGATATAGCTAAAATTATTAAAGGTATTAAAAAATGTAAAGAAAAAAATCGATTTAATGTAGGATTATCAACGGAAAATCTTCCTCAAACTCAAAAAACAATTTTTTTCCCCTAAAAATGGAATTGAAGATAAAATATTAGTAATAACTGTTGTTCCCAAAAGATATTCTCCTCAAGGTAAAACATACCCAATAAAAGCGGATCCTATAATTA
+
HABBFGINLNHIGILLIR{FEECCEHMFGNJFGDD:66888DBD<;;;<KNMMMLILKELHK{LMPGCCB----054+*)(((&&''.'&&+&&''(4===A87566:@ABBDDHGDDDDCDEN{KNOGFGHHEFDB@@55555A)BAA601111HGHIF{HHFR{EMG{F{Q{{{M{E{HEJEDEFEHQL{{EECA<@(1*))))((55=7777B?HJFHJFGID>FI{KE55433754444('((('(4784:>>==1,,/<::;2111'''''/@?./CDIGGHFEOLG{{HEGFDDEGECC:779ACBB@A666DD=<?BGFHBA?A@FD::99===?CCBBBABB@CEIG{K{I@>===BDGDA;5555=ABACDCII{{KIE>6)CEDDFED??@?@ABA==;:::430..'''(),4447444322000-./2666321+,,00AAA@@@BBCCDBA@BBA=B@?AA539&&&&&&&&&&*113
@f4211ab6-be27-4fd1-b6bb-e1b58f135297 runid=3ffb29643267db9bb8aae685166434a5232ac074 sampleid=1_launch read=41552 ch=379 start_time=2024-11-11T02:45:39Z model_version_id=dna_r10.4.1_e8.2_5khz_400bps_sup@v4.2.0 barcode=barcode05
TGGTACAGATCGTAAAATTGCGTAAGCAAATATAAAGTATCATTCAGGTTTAATATGTAAAGGTGTATTTAAAGGATCAGCTGGAAAAAAATTACCTTGCTATTCTAAAATGAAAATCAATAAAAAATGATAATATTAAGCAATAAAATATTACTATTAATATTAAAGAAATTAAATCTTTAAATATAAATCTTTTATTAAAATAGATTTTATCTTTTCTTGAATTTAATCCTATTTGGTTAGATGAGCCTTTTTCATGAAGAATAGATAAATGAATTATTGATATAGCTAAAATTATTAAAGGTATTAAAAAATGTAAAGAAAAAAATCGATTTAATGTAGGATTATCAACGGAAAATCTTCCTCAAACTCAAAAAACAATTTTTTTCCCTAAAAATGGAATTGAAGATAAAATATTAGTAATAACTGTCTCCCCAAAAAGATATTTGTCCTCAAGGTAAAACATACCCAATAAAAGCGGATCCTATAAA
+
NEGGLOJJJ{IJGLKH{K{ILJ{GKKL{M{JS{MMPKLKKI{GKDGEGDI{HL{J{JKGFJFNNJIJK{{JILIHN{MGDDG30//0240)))((++0++@ECHJDIIS{HGFIIKLNZNHIHHK{L{HHHL{{GLGJ{LIHLIGQLKFHFJG97778KLKLH{FH{LJJKJT{G\KFFCH4H{FKNJFO{O{IKKDFFEEHFCHEEG@@JDRLJFF{FK@9:9HMJFHHLGKNJNJKJIOPKGNIJFINJH{{{GNHL{IEHIQGIKFHGIFGEGHPKJT{S{LIKHWOGFJKKIGG{G{IGHLKJJCGFRL{FIDFEDDEF;J{{M{I@?@@BJIIIGEGEFFGGGGGDCBACCFQ{THGKKJGPJ{IJHFPGGGGGDDERI{{{NBBA,BEEKHHGHEDDDEDCBBBABFFGF=====DBABA3.+(&&'/273=DHHEDEDDDDCEHLNBABABA7999;221168(ACBEFHFD<<;;<?@?@AAA
@b7426ba7-12e5-4879-99bf-95f852c14e5a runid=3ffb29643267db9bb8aae685166434a5232ac074 sampleid=1_launch read=34422 ch=188 start_time=2024-11-11T02:45:41Z model_version_id=dna_r10.4.1_e8.2_5khz_400bps_sup@v4.2.0 barcode=barcode05
AATTTATAGGATCCACTTATTGGGTATGTTTTCCTTGAGGACAAATATCTTTTTGGGGAGCAACAGTTATTACTAATATTTTATCTTCAATTCCATTTTTAGGGAAAAAAATTGTTTTTTGAGTTTGAGGAAGATTTTCAGTTGATAATCCTACATTAAATCGATTTTTTTTCTTTTACATTTTAATCCTTTAATAATTTTAGCTATATCAATAATTCATTTATCTATTCTTCATGAAAAAGGCTCATCTAACCAAATAGGATTAAATTAAGAAAAGATAAAAATGTATTTTAATAAAAGATTTATATTTAAAGATTTAATTTCTTTAATATTAATAGTAATATTTTATTGCTTAATATTATCATTTTTTATTGATTTTCATTTTAGAATAGCAAAGGAAAATTTTTTTCCAGCTGATCCTTTGAATCACTACATATTAAACCTGAATGATACTTTATATTTGCTTACGCAATTTTCAAGAATATGTACCAA
+
33334///./23110027658766666666/.&&&*((-//01455665433544:9797543320.,*)*'''**25579:664445544434688:=>;97779;==;::;55:90..'&&&&()11////0/../0-))**44311123555555455)'''((65:<?<;82+).3941<::5/000:65643347::876654/----31222466655444444456576556798555446667776778787656665552-+**)))(*55589;;('''(677843223322235555555:;444434556989:;:987666544322224668:9887788766444444444554<;9976677<<77779:55542444688877878889;;<;9444555554563000.('(('(..21-))*345445545554455455446544443....0699''&&()++,***,,54
@a8a19a0c-7e48-4ed3-8c56-66ff728dbb22 runid=3ffb29643267db9bb8aae685166434a5232ac074 sampleid=1_launch read=351043 ch=94 start_time=2024-11-11T02:45:43Z model_version_id=dna_r10.4.1_e8.2_5khz_400bps_sup@v4.2.0 barcode=barcode05
TGGTACAGATCGTAAAATTGCGTAAGCAAATATAAAGTATCATTCAGGTTTAATATGTAAAGGTGTATTTAAAGGATCAGCTGGAAAAAAATTTTCCTTTGCTATTCTAAAATGAAAATCAATAAAAAATGATAATATTAAGCAATAAAATATTACTATTAATATTAAAGAAATTAAATCTTTCGATAAAATATTTTATCAAAATAGATTTTATTTTTTATTTAATTTAATTAAAAAGATTTATATTTAAAAAATATAATTTATTTAATATTAATAGTAATATTTTATTGCTTTAAGTATTATTCATTTTTTATTGATTTTCATTTTAAATTGGTTTCCAGCTGATCCTTTAAATACACTTTTTTACATATTAAACCTGAATGATACTTTATATTTGCTTACGTTTACGATCTGTACC
+
;779D{MLNHGEHIGKH{HHFIJXTEKDEGFFTGNJHGHLKHIPEGFCEGOK{{GEFEEHIHNGIFLGH{JYHGJINJJLHHMPOMIJK{KGHMGGJDFI@{NaHKJHHGIKIEKFHNH@@@@A??@MLHFHHFEGFCCCBDEFDEBDFHFLJLECEFHEHHEDCDBBGGI{MIFIGHHFFE.''((()+.-.,,,,+*'.../7733330---/,&&(&&&&%%%&'&&(((*+,792//.+++)++)*0+*''%$$$%(2*,,,,565::..114445FGEHL{IEN=;872,+($$%%%%''')+.29B@?>>@@>DC76545-*+'%%$%&&'&(((<ACDJFNIKKOGLMFDDA@2.99HCB@B<:74347<?@A@ABGHQHCEDEI{EJJABAA>?4/.''(()57786/.,
@bced5190-ae24-4ef2-b59b-e35beb631651 runid=3ffb29643267db9bb8aae685166434a5232ac074 sampleid=1_launch read=46931 ch=354 start_time=2024-11-11T02:45:51Z model_version_id=dna_r10.4.1_e8.2_5khz_400bps_sup@v4.2.0 barcode=barcode05
TGGTACAGATCGTAAAATTGCGTAAGCAAATATAAAGTATCATTCAGGTTTAATATGTAAAGGTGTATTTAAAGGATCAGCTGGAAAAAAATTTTCCTTTGCTATTCTAAAATGAAAATCAATAAAAAATGATAATATTAAGCAATAAAATATTACTATTAATATTAAAGAAATTAAATCTTTAAATATAAATCTTTTATTAAAATAGATTTTATCTTTTCTTGAATTTAATCCTATTTGGTTGATGAGCCTTTTTCATGAAGAATAGATAAATGAATTATTGATATAGCTAAAATTATTAAAGGTATTAAAAAATGTAAAGAAAAAAATCGATTTAATGTAGGATTATCAACGGAAAATCTTCCTCAAACTCAAAAAACAATTTTTTTCCCTAAAAATGGAATTGAAGATAAAATATTAGTAATAACTGTTGCTCCCCAAAAAGATATTTGTCCTCAAGGTAAAACATACCCAATAAAAGCGGATCCTATAATTA
+
HJLHJJ{HH{IJHLKHMKQ{MJ{H{MILHKGOJIK{LILLEDGDF\IHJOJMK{IING{JJIMKQHP{H{MWKbLKRK{IH{I{{LHJ{{K{HJ8GF66GDEPO{{{JI{{N{K{{JLRMMH{JIFRG{HMMK{LGL{NGKF{HKMIFTNEISHK{HGHJJQKJ{HKNJHMJOS{LJ{{{HIIEF{QJKGDDHOJI{GF{{HL{{GQ{{ABBBAK{{LHEBEI@AEIHJFCC;IOHJH{KKNKFEE33333D;<{{G{YABBBKHIIGMPI{HH_OKMJMQE{GKIOLH{{{M{T{J{HLMI{G{R\ND???@K{NHFCFEJEK{O{{{{I{I]LOMKFL{{HUKG{LJ@BBBBKHM{Q{IHMGOOFJ{{{PA@@@?{J{{{{HJGM{{GHE@===L{HIHL{PJKHLJUOIEHL{JJ{FG{GJGJ{G_GNO{GF?8440==>KQHDEKQNCLDB=)((((5((()BCDBNHE9FDDECE>ICCCCBDFEGDDFDI
@d6c33907-78dd-4572-a499-1ffc19805093 runid=3ffb29643267db9bb8aae685166434a5232ac074 sampleid=1_launch read=24049 ch=263 start_time=2024-11-11T02:46:01Z model_version_id=dna_r10.4.1_e8.2_5khz_400bps_sup@v4.2.0 barcode=barcode05
TGGTACAGATCGTAAAATTGCGTAAGCAAATATAAAGTATCATTCAGGTTTAATATGTAAAGGTGTATTTAAAGGATCAGCTGGAAAAAAATTTTCCTTTGCTATTCTAAAATGAAAATCAATAAAAAATGATAATATTAAGCAATAAAATATTACTATTAATATTAAAGAAATTAAATCTTTAAATATAAATCTTTTATTAAAATAGATTTTATCTTTTCTTGAATTTAATCCTATTTGGTTAGATGAGCCCTTTTCATGATGAATAGATAAATGAATTATTGATATAGCTAAAATTACTAAAGGTATTAAAAAATGTAAAGAAAAAAATCGATTTAATGTAGGATTATCAACGGAAAATCTTCCTCAAACTCAAAAAACAATTTTTTCCCTAAAAATGGAATTGAAGATAAAATATTAGTAATAACTGTTGCTCCCCAAAAAGATATTTGTCCTCAAGGTAAAACATACCCAATAAAAGCGGATCCTATAATTA
+
G;:::<S{L{LNGL{{UJNIMIJIMM{S{{{I{J{{M{N{II{{{NMMP{MNN{LV{{LKK{{{{{I{{YI{ML{GF:8888={JHIO{{KLMKKK{F{FNHONOJKF{{JMMJ{{{{LPOPILN{{{N{NJ{{{{I{MLMOLKNNJK{PJHGHD;:998;:;LL{{DEC{{L{RJ{{{I{{{Q{{{{{S{T{PLTO{Q{IF87778?>>4;.*>111;<1<GFGE\{OMPQJIKL{{{J{LKF{{{KKMIP54FGD?DH>=>11112EDCEG{{GHGHH{J{K{{{LMJ{KJINN{OM*)))*P{{M{{EE{{{{N{HK{IJ{J{{{{{{LECGHJ{J{IGIJ{IH{LJI@?@?@FHI{S{JM{H{CCEDCDT@>?@{N{HEGHIK{KGZI?J{{{{KIGEFFF{{FBBACCKL{KHF66BCIGGFFEEH{G210000,///BE{EFEJIGH{G{GEDCCDG{HKL{NEHEC=>?>?CEED>>>==ABCGGDDFF
@2d8fa65c-321b-424e-b1ba-ad81a07037d2 runid=3ffb29643267db9bb8aae685166434a5232ac074 sampleid=1_launch read=72072 ch=201 start_time=2024-11-11T02:46:00Z model_version_id=dna_r10.4.1_e8.2_5khz_400bps_sup@v4.2.0 barcode=barcode05
TGGTACAGATCGTAAAATTGCGTAAGCAAATATAAAGTATCATTCAGGTTTAATATGTAAAGGTGTATTTAAAGGATCAGCTGGAAAAAAATTTTCCTTTGCTATTCTAAAATGAAAATCAATAAAAAATGATAATATTAAGCAATAAAATATTACTATTAATATTAAAGAAATTAAATCTTTAAATATAAATCTTTTATTAAAATAGATTTTATCTTTTCTTGAATTTAATCCTATTTGGTTAGATGAGCCTTTTTCATGAAGAATAGATAAATGAATTATTGATATAGCTAAAATTATTAAAGGTATTAAAAAATGTAAAGAAAAAATGGATTTAATGTAGGATTATCAACGGAAAATCTTCCTCAAACTCAAAAAACAATTTTTTTCCCTAAAAATGGAATTGAAGATAAAATATTCATAATAACTGTCCCAAAAAGATATTCGTCCTCAAGGTAAAACATACCCAATAAAAGCAGTCCTCTCATTTA
+
;<:::99999855566:;;8644446;<<<==<;;;::9999999::99:::=;988778::::98899::;;99888899:;:::==>9999@=>;;;8/8><:9999:;<=::::>>:9987889;::887667777766767788:::=4443366687776677777678<:888789856:765556788;<?><;:8999987888<;=:::;?><;665448688767979645<<987666776763977999998899889::9;9:9999::;887767889;::;;;:;;:9:775556779:<=;:988616*-:>==(((((66777877787888865410112;;99::;=98889;644438866677;<>?><=933667::......--/,+***.0,//.(('''(((((%$$%&%-./;:877672-----2266666678875444589666689;633234''%%%%&&
@1e18364f-9a39-4249-b769-9cda33a43e17 runid=3ffb29643267db9bb8aae685166434a5232ac074 sampleid=1_launch read=72044 ch=201 start_time=2024-11-11T02:45:50Z model_version_id=dna_r10.4.1_e8.2_5khz_400bps_sup@v4.2.0 barcode=barcode05
TGGTACAGATCGTAAAATTGCGTAAGCAAATATAAAGTATCATTCAGGTTTAATATGTAAAGGTGTATTTAAAGGATCAGCTGGAAAAAAATTTCCTTTGCTATTCTAAAATGAAAATCAATAAAAAATGATAATATTAAGCAATAAAAAATATTACTATTAATATTAAAGAAATTAAATCTTTAAATATAAATCTTTTATTAAAATAGATTTTATCTTTTCTTGAATTTAATCCTATTTGGTTAGATGAGCCTTTCATGAAGAATAGATAAATGAATTATTGATATAGCTAAAATTATTAAAGGTATTAAAAAATGTAAAGAAAAAAATCGATTTAATGTAGGATTATCAACGGAAAATCTTCCTCAAACTCAAAAAACAATTTTTTTCCCTAAAAATGGAATTGAAGATAAAATATTAGTAATAACTGTTGCTCCCCAAAAAGATATTTGTCCTCAAGGTAAAACATACCCAATAAAAGCGGATCCTATAATTA
+
9::8988898733333;:;97444349::;<;9998776777897780,,2,38666566787776554201:;99877889;;;<>??><960''%%(')9<::99677==;;::;;::::9999;;;987666799999::::;98-)63)&&'(,32322479988:8899;=:876678:<>>;98766777:<>;=<;9:;:99888:A@><<==A:7779;<;<<<;:::;;=:99:9,+++)))((''((::9877777777778:;:::::438000078889:::<==;:;;;<87655676789=;987789><>?@B@?721112<;<98)))))543355422224=>;;;;;;<==><<;:99899889:;??A??==74//09=<;:::99:::887779:;9887655555667889999;:;84;989766779;:99889888879:;<;:8676667799972400001788654334
@e6131c63-454b-4146-993e-ed18c76e665d runid=3ffb29643267db9bb8aae685166434a5232ac074 sampleid=1_launch read=25670 ch=405 start_time=2024-11-11T02:46:08Z model_version_id=dna_r10.4.1_e8.2_5khz_400bps_sup@v4.2.0 barcode=barcode05
TGGTACAGATCGTAAAATTGCGTAAGCAAATATAAAGTATCATTCAGGTTTAATATGTAAAGGTGTATTTAAAGGATCAGCTGAAAAAAAAATTTCCTTTGCTATTCTAAAATGAAAATCAATAAAAAATGATAATATTAAGCAATAAAATATTACTATTAATATTAAAGAAATTAAATCTTTAAATATAAATCTTTTATTAAAATAGATTTTATCTTTTCTTGAATTTAATCCTATTTGGTTAGATGAGCCTTTTTCATGAAGAATAGATAAATGAATTATTGATATAGCTAAAATTATTAAAGGTATTAAAAAATGTAAAGAAAAAAATCGATTTAATGTAGGATTATCAACGGAAAATCTTCCTCAAACTCAAAAAACAATTTTTTTCCCTAAAAAATGGAATTGAAGATAAAATATTAGTAATAACTGTTGCTCCCCAAAAAGATATTTGTCCTCAAGGTAAAACATACCCAATAAAAGCAGGATCCTATAATTA
+
74344444432.///2310/.-.../455876433323345455555434457543322233333223346675555445555677:===;;::9865584987665566678454567666678899775544446433335*)))*12/443-.55566665444464445487675444558975544456679=;9865677655455:995556<7;;776668665433555887754444433554/.<::9976544455555658877766666444433334677888777767543324566787743330049<;<:980****,444000//125666662////1::767779//00/09987777600000:>>?>;4,-4569876677666665544578:765542221233453444466763997965455789876676666566678645555775441-//..-***+++.12122
@b4852e36-671f-47df-82d1-05a58d5e57f4 runid=3ffb29643267db9bb8aae685166434a5232ac074 sampleid=1_launch read=12918 ch=77 start_time=2024-11-11T02:46:07Z model_version_id=dna_r10.4.1_e8.2_5khz_400bps_sup@v4.2.0 barcode=barcode05
AATTATAGGATCCGCTTTTATTGGGTATGTTTTACCTTGAGGACAAATATCTTTTTGGGGAGCAACAGTTATTACTAATATTTTATCTTCAATTCCATTTTTAGGGAAAAAAATTGTTTTTTGAGTTTGAGGAAGATTTTCCGTTGATAATCCTACATTAAATCGATTTTTTTCTTTACATTTTTTAATACCTTTAATAATTTTAGCTATATCAATAATTCATTTATCTATTCTTCATGAAAAAGGCTCATCTAACCAAATAGGATTAAATTCAAGAAAAGATAAAATCTATTTTAATAAAAGATTTATATTTAAAGATTTAATTTCTTTAATATTAATAGTAATATTTTATTGCTTAATATTATCATTTTTTATTGATTTTCATTTTAGAATAGCAAAGGAAAATTTTTTTCCAGCTGATCCTTTAAATACACCTTTACATATTAAACCTGAATGATACTTTATATTTGCTTACGCAATTTTACGATCTGTACCAA
+
@<<<==7678>>@<>BDDA;;;::;FHOHGON{ILKJGDBB=;31.+)*,+++--;;I{KLL{GHKEDDEGIKNM{KL_KOMGLL{OHGGH{LHIHHKJKR{{IHFF{KH{{{{JKH{{L{MJFEDE3--CCEEGDCDBECD???BDHCCCDDDFECCCDBDBBABABDNBKJH;;50;DDC{L{KKHEEGDKEFGEDCABAEJGEBA?>===?@A?>>>>@AABCCC@@@@CCBD?>>>>?@A@A@AAABBAABBBBBCAAA@BDEC@@@?/-----99::?>>??@@?>??BCBA>733336@>??B@BBCBEB>>>>@CBBBDBFILCA@???@?@@>====>@ABEIGHBAAA@??>>===>==>@CPGGEDBABBDHGCDDEHI@@?><<<<=@CB@AD?BDHGQGGPC<<>@?=<<<=@C@CB?>>===55<45=<<;<<==<<<;;:99::<<=>>>?>=<==>>?=855558>?A@<433339;<;;<<
@64aee00a-9f31-4afd-b7d3-d1a825cf5966 runid=3ffb29643267db9bb8aae685166434a5232ac074 sampleid=1_launch read=66561 ch=34 start_time=2024-11-11T02:46:14Z model_version_id=dna_r10.4.1_e8.2_5khz_400bps_sup@v4.2.0 barcode=barcode05
TGGTACAGATCGTAAAATTGCGTAAGCAAATATAAAGTATCATTCAGGTTTAATATGTAAAGGTGTATTTAAAGGATCAGCTGGAAAAAAATTTTCCTTTGCTATTCTAAAATGAAAATCAATAAAAAATGATAATATTAAGCAATAAAATATTACTATTAATATTAAAGAAATTAAATCTTTAAATATAAATCTTTTATTAAAATAGATTTTATCTTTTCTTGAATTTAATCCTATTTGGTTAGATGAGCCTTTTTCATGAAGAATAGATAAATGAATTATTGATATAGCTAAAATTATTAAAGGTATTAAAAAATGTAAAGAAAAAAATCGATTTAATGTAGGATTATCAACGGAAAATCTTCCTCAAACTCAAAAAACAATTTTTTTCCCTAAAAATGGAATTGAAGATAAAATATTAGTAATAACTGTTGCTCCCCCAAAAAGATATTTGTCCTCAAGGTAAAACATACCCAATAAAAGCGGATCCTATAATTA
+
>==>=>@ACD?::::??@@<:8888:=>>>??>=>>>AAB....-.98788:=>>??@>>>=<;98899<=>?==<=<==>??><=@DDA@??BGE5112:@@><<;<=>>?@<==>ACA??===>?@>=;;99889:;;;;::;;<===><;;<;<<<<=;;:::<<=<<<==?>=<;::<==DC?=<;:99::;>A@>>=<>>=<::9:;C;OGJEAWGD+))))):)){HFFCBBA=:=@..../1663))4><=EDDFNHGFFFHHEDHHLHGEEEHHMGIJJFECBCEHLOSLH43333EGHDIEEFORP{{IFC@?9@<:@I{{MECAAACQMIJ{IKJF@ECB410004=>AIFGT>;::;?AJGHHEQLI{RKHBGG{L{{{HC955AEP{HHFGIEGABCCCCEDHB?FEE<=IHHLFFIF===;+*'''.87<==ILFKIGT{K{IM{HJMKJ{IG{ILM{A>;/,,01@IIAJEDDCBDCFCCDDCC
@8607fa73-90d8-43c5-b39b-95bedc9b1e06 runid=3ffb29643267db9bb8aae685166434a5232ac074 sampleid=1_launch read=15030 ch=357 start_time=2024-11-11T02:46:24Z model_version_id=dna_r10.4.1_e8.2_5khz_400bps_sup@v4.2.0 barcode=barcode05
TGGTACAGATCGTAAAATTGCGTAAGCAAATATAAAGTATCATTCAGGTTTAATATGTAAAGGCGTATTTAAAGGATCAGCTGGAAAAAAATTTTCCTTTGCTATTCTAAAATGAAAATCAATAAAAAATGATAATATTAAGCAATAAAATATTACTATTAATATTAAAGAAATTAAATCTTTAAATATAAATCTTTTATTAAAATAGATTTTATCTTTTCTTGAATTTAATCCTATTTGGTTAGATGAGCCTTTTTCATGAAGAATAGATAAATGAATTATTGATATAGCTAAAATTATTAAAGGTATTAAAAAATGTAAAGAAAAAAATCGATTTAATGTAGGATTATCAACGGAAAATCTTCCTCAAACTCAAAAAACAATTTTTTTCCCTAAAAATGGAATTGAAGATAAAATATTAGTAATAACTGTTGCTCCCAAAAAGATATTTGTCCTCAAGGTAAAACATACCCAATAAAAGCGGATCCTATAATTA
+
{K{FMFHIIHDDFMII{I{OKLIJSK{KJJH{{{T{{NUOHJH{IEGHGQ{J{IL{{KMJKVIGHNHLKM{LFFK{{KLGHQHMRH{HQ{{AA@AALPM{DGIQGNIOJ{MQJGGEKHIN??>??K??@@C{LJLHGKP{JKK{JHJM{{{MYHM{HFCFMH{KGGFKKKQIJKLO{MHJSK{M{MI{{EDD{J{IJ{LNKIHKIIM{{GZ{{JIKIHFD7{LHDFNNLLJ{KK{LJONHLHJAA?666854//5444EEDGGLOIKLJIJG{IJDFDCF66JKEF{GJNRDMSLK{OLGHJHIMOHH{KHPLL{N{KTHKHI{NKLR{{LLEDAEI{UOM{H{LHHHJH{EGELFGHKJMJIGGGI<<==<@53333{GJ{{TGKGN{PJGE@CBAACF++++(*(((>GCDFRMEG{JFGFEFGIEEJD{{GEB<.+)EHNLHGFIFJGHJLFGIFKMHGF{HJIJNJSMG@@??BC>9EDAA@AACDCA@?@@
@84a2f2b8-1c99-4c06-9ddd-f9ea2638d3a8 runid=3ffb29643267db9bb8aae685166434a5232ac074 sampleid=1_launch read=21237 ch=293 start_time=2024-11-11T02:46:24Z model_version_id=dna_r10.4.1_e8.2_5khz_400bps_sup@v4.2.0 barcode=barcode05
TCGTACAGAATCGTAAAATTGCGTAAGCAAATATAAAGTATCATTCAGGTTTAACATGTAAAGGTGTATTTAAAGGATCAGCTGGAAAAAAATTTCCTTTGCTATTCTAAAATGAAAATCAATAAAAAATGATAATATTAAGCAATAAAATATTACTATTAATATTAAAGAAATTAAATCTTTAAATATAAATCTTTTATTAAAATAGATTTTATCTTTTCTTGAATTTAATCCTATTTGGTTAGATGAGCCTTTTTCATGAAGAATAGATAAATGAATTATTGATATAGCTAAAATTATTAAAGGTATTAAAAAATGTAAAGAAAAAAATCGATTTAATGTAGGATTATCAACGGAAAATCTTCCTAAACTCAAAAAACAATTTTTTTCCCTAAAAATGGAATCGAAGATAAAATATTAGTAATAACTGTTGCTCCCAAAAAGATATTTGTCCTCAAGGTAAAACATACCCAATAAAAGCGGATCCTATAATTA
+
(%%%%&:65.))*49;L{{OHQFKRFG{H{P{OI{{G{JEFIBFJ,,,,,,1,,,-D>>?>?GK{J{JHHFFHKHOMLIILGFOG{{IDFGE10///670**CEBH1/...889:>?BD10000254899<===HGYGKKFFHDDEDEJ{LL{I{FGGEEI{GJNGBAA@IH{KG?>>>9:9:8GFCFKGLJKRLHJFGRIHEFPGFDDDGHGBEGKGFGDIHFHJKIIIGKLLKCJUOIJ{KHIYJIKIKJF?GG@ALIH{ILKQIGJOKIGEA:::9900:/0BBBDDHEK{N{{LI{KMH_ILJNHB..</////8=>>EE?CHN{{IHCGDIGMI{KMJHJDEFFGQDDDCCIEG{FBBA??@-,,'((((>?HIGEH{F{J{{PFEE8EKPMIGHOMN{IGQLFGKHEFMPF{D@@BAACDCB@?@B@55)))'-:9ACD?@?@++++++?>???@HM{JIIO?@A=:???@A=6CDHBCAAAACDEED5
@198caf5a-e6a4-4e2c-97c5-958c9f7bd306 runid=3ffb29643267db9bb8aae685166434a5232ac074 sampleid=1_launch read=24439 ch=225 start_time=2024-11-11T02:46:31Z model_version_id=dna_r10.4.1_e8.2_5khz_400bps_sup@v4.2.0 barcode=barcode05
AATTATATAGATGATCCGCTTTTATTGGGTATGTTTTACCTTGAGGACAAATATCTTTTTGGGGAGCAACAGTTATTACTAATATTTTATCTTCAATTCCATTTTTAGGGAAAAAAACTGTTTTTTCTAGTTTGAGGAAGATTTTCCGTTGATAATCCTACATTAAATCGATTTTTTTCTTTACATTTTTTAATACCTTTAATAATTTAGCTATATCAATAATTCATTTATCTATTCTTCATGAAAAAGGCTCATCTAACCAAATAGGATTAAATTCAAGAAAAAAGGTCAAATTTATTTTAATAAAAGATTTATATTTAAAGATTTAATTTCTTTAATATTAATAGTAATATTTTATTGCTTAATATTATCATTTTTTATTGATTTTCATTTTAGAATAGCAAAGGAAAATTTTTTTCCAGCTGATCCTTTAAATACACCTTTACATATTAAACCTGAATAAATACTTATTATTATTTGCTTACGCAATTTTACGATCTGTACCAA
+
IHE91/*)((()'''((+++++0.0678;@EEDJJIO77441++447::=>=DC;<;@@??CGLKJG{LIHHJJKJKK{LHMS{{URNQVGV{@>=>>5433356>;=<:48;BB;7,,,,,2135+)&&&'(,.///8:?>??@AFBBEIGMII{IKJIMJ{{J{NGIIHFGJ{W{{F?=;7::;;;<=GFGIB7789;:9:55555444320.,-467766778;<===<;;::99:;9:999:9:77679::::::;:;;<99877889::99,,,,,+*1001--+++-,10///00676-),--0111/0789978868666579:;:;<<8;98777677655567:;=@>==:9888887777777789<BA?;;9889:>>;;;;>?65544655778988;88877:;=<:877778987773--8644443..3./888889987775666//..-*((&%%$&))**1/246640000179;;5100/13334466
@11a07eb1-bdc2-4651-9ae9-a3d6b88228ef runid=3ffb29643267db9bb8aae685166434a5232ac074 sampleid=1_launch read=23897 ch=72 start_time=2024-11-11T02:46:44Z model_version_id=dna_r10.4.1_e8.2_5khz_400bps_sup@v4.2.0 barcode=barcode05
TGGTACAGATCGTAAAATTGCGTAAGCAAATATAAAGTATCATTCAGGTTTAATATGTAAAGGTGTGTTTAAAGGATCAGCTGGAAAAAAATTTTCCTTTGCTATTCTAAAATGAAAATCAATAAAAAATGATAATATTAAGCAATAAAATATTACTATTAATATTAAAGAAATTAAATCTTTAAATATAAATATTTTATTAAAATAGATTTTATCTTTTCTTGAATTTAATCCTATTTGGTTAGATGAGCCTTTCATGAAGAATAGATAAATGAATTATTGATATAGCTAAAATTATTAAAGGTATTAAAAAATGTAAAGAAAAAAATCGATTTAATGTAGGATTATCAACGGAAAATCTTCCTCAAACTCAAAAAACAACTTTTTTCCCTAAAAATGGAATTGAAGATAAAATATTAGTAATAACTGTTGCTCCCCAAAAAGATATTTGTCCTCAAGGTAAAACATACCCAATAAAAGCGGATCCTATAATTA
+
>:9:::=;99866777:::8978889<<<>?==<=<===<=====<<:::;;?>;;;:;<==>=<<===>;>?=>>>>=>>>??@ACBB?@=>?A@@<<<8;@><<<=?AAAC@??>@@@@?@?@AB@BB>=<;;;<=?>==<<<<==>@@??>???>>=?>>=<<<=?>>=>>@?==;::;;<@A@BB=551.---.6>><;<==>====>1.@@@@AFGCDA@?>>A???<==>@A755;:101111530-,-';=<<<;;;;;:;:::<<;<=>=>>?>>>=<;<<=>>=>>?@;;:::?>=<<<:<BEDB?<;;:;<?<>@@BCB=33324@@?=;;:99:::;;=<966668BBA@A??>;;<<;?CBAA?@@><;<<?BILI@@?2???ADB@??????>><<<;<=>?=<<<;9:9::<===<=<<=??@>==<;><;;;<=?????>?=<<<;<==>>=<<==<<=<;<<<>954445:;;;;:998
@1477ac00-ac08-40dd-b5c3-8c22201fe31c runid=3ffb29643267db9bb8aae685166434a5232ac074 sampleid=1_launch read=22918 ch=62 start_time=2024-11-11T02:46:37Z model_version_id=dna_r10.4.1_e8.2_5khz_400bps_sup@v4.2.0 barcode=barcode05
TTGGTACAGATCGTAAAATTGCGTAAGCAAATATAAAGTATCATTACCAGGTTTAATATGTAAAGGTGTATTTAAAGGATCAGCTGGAAAAAAATTTTCCTTTGCTATTCTAAAATGAAAATCAATAAAAAATGATAATATTAAGCAATAAAATATTACTATTAATATTAAAGAAATTAAATCTTTAAATATAAATCTTTTATTAAAATAGATTTATATTTTATTAATTAATACCTATTTGGTTAGATGAGCCTTTTTCATGAAGAATAGATAAATGAATTATTGATATAGCTAAAATTATTAAAGGTATTAAAAAATGTAAAGAAAAAAAATCGATTTAATGTAGGATTATCAACGGAAAATCTTCCTCAAACTCAAAGAACAATTTTTTTCCCTAAAAATGGAATTGAAGATAAAATATTAGTAATAACTGTTGCTCCCAAAAAGATATTTGTCCTCAAGGTAAAACATACCCAATAAAAGCGGATCCTATAATT
+
;;:89:9:;98645566:::64222249741.50..102..)))))+&&&&&*52522777789988766779:::99888888:71114:<620//*)-...,0?=::99:<;<=9:::==5554499:<<;::9999999999;;;;987:8910//0557<::999977899::=<;:9444336:9432226662,)',,443340.---,)*+++,.(&%$%%(''((,,**+/1,3:::9::330//++:75488000.//42112002/3566111125;<:999:<=??>=<;:8787666676679==;988789<<:===>><71101288:96555689999883111139:99;<;;;;;<:9::9;98777888;<>>?=?42112<<;:99989999766669:;9886666566667879999988.;<==;54467965555;:9987888886555655655777852222479865544
@917ee897-9b90-4e58-819b-a557ea80f38b runid=3ffb29643267db9bb8aae685166434a5232ac074 sampleid=1_launch read=21575 ch=48 start_time=2024-11-11T02:46:36Z model_version_id=dna_r10.4.1_e8.2_5khz_400bps_sup@v4.2.0 barcode=barcode05
AATTATAGGATCCGCTTTTATTGGGTATGTTTTACCTTGAGGACAAATATCTTTTTGGGGAGCAACAGTTATTACTAATATTTTATCTTCAATTCCATTTTTAGGGAAAAAAATTGTTTTTTGAGTTTGAGGAAGATTTTCCGTTGATAATCCTACATTAAATCGATTTTTTCTTTTACATTTTTTAATACCTTTAATAATTTTAGCTATATCAATAATTCATTTATCTATTCTTCATGAAAAAGGCTCATCTAACCAAATAGGATTAAATTCAAGAAGATAAAATCTATTTTAATAAAAGATTTATATTTAAAGATTTAATTTCTTTAATATTAATAGTAATATTTTATTGCTTAATATTATCATTTTTTATTGATTTTCATTTTAGAATAGCAAAGGAAAATTTTTTTCCAGCTGATCCTTTAAATACACCTTTACATATTAAACCTGAATGATACTTTATATTTGCTTACGCAATTTTACGATCTGTACCAA
+
JUIKM{M{IK{G{IHIHJECEHIKHKKILHMILJE@FE@@GHIIUKNHLKLKG=ILEJYH{KIFL{{LJLI{IJ{{FO{IHKJJKHKWIFMEOHL{KKII{GNHJ{IJLM{{{{NJ{IQL{L@73333<=GJ{{{K{{SHJG>>@MMJHOSKPKJLJHPIMQH{FOFAC@I{@@A>0(<?>=A<=BAAAAGOIF?6****++,66DCJFFHEE{GHIGIFLFILHL{{GISK{{NIOKJIFMON{LLHK{HCDFDE{SJLEO{{K{IGEJIE@>20////@@CFG{OIHFKNGGQB?98DCIHGLGHHKUVF{{FKISNTLHH{JK{HFHJGJIMIIIHDFENIKK{I{{J{JGOF{OJ{GHJGH{IHNM{JO{H{I{L{JKHPKIK{HKJFDB<<:5=>?DAB>=>?HIIE>?EGLGJNJI{RIIKFIGKK@A@{A{EJJKJHMIGHGECCCBCDEDNGFGHFD<====KDCBDBFGJ{KFF>====@BDFFDE
@a00c8bcb-0913-443d-b0a6-ed0ad25207b5 runid=3ffb29643267db9bb8aae685166434a5232ac074 sampleid=1_launch read=121355 ch=386 start_time=2024-11-11T02:46:55Z model_version_id=dna_r10.4.1_e8.2_5khz_400bps_sup@v4.2.0 barcode=barcode05
TGGTAGGGATTGGTGAATTTAGTAAGCAAATCTAAAAGTGTGGCTTAGGTAATTTGAAGGTTATTTCAAGGGGTAGACTGGAAAAAAATTTTCCTTTGCTATTCTAAAATGAAGATCAATAAAAAATGATAATATTAAGCAATAAAATATTACTATTAATATTAAAGAAATTAAATCTTTAAATATAAATCTTTTATTAAAATAGATTTTATCTTTTCTTGAATTTAATCCTATTTGGTTAGATGAGCCTTTTTCATGAAGAATAGATAAATCAATTATTGATATAGCTAAAATTATTAAAGGTATTAAAAAATGTAAAGAAAAAAATCGATTTAATGTAGGATTATCAACGGAAAATCTTCCTCAAACTCAAAAAACAATTTTTTCCCTAAAAATGGGATTGAAGATAAAATATTAGTAATAACTGTTGTTCCCCAAAAAGATATTTGTCCTCAAGGTAAAACATACCCAATAAAAGCGGATCCTATAATTA
+
;8332'('(((&%%$$$#$%####$''''(+)++++568520-++*&&''())(&$$$%),.++,-''''(*'&%%%$$%''+9?HFDCBC:>:211.;DEFHGGDF{{I{{{KDDCCELFFLG{{MIHHH{EFJEJIFVEFEEMFHDI{HG76666JRNJJHDED:A1111499-00000;<=EI?>=2CGFI{EGKHFKEBNHLLF{JIIGDCDN@AA?CIHKGIELEEEFECCDD{FEGJEFEDD?<;?DDF{{FGFFEEDDBCCBCH4-,,,,EFHKFHKDJDFDHJMJX{HMKJIGEGEFCC>=:H{JDAA@@CH{KN{W{P{A>>>>@KI{ID;;;;;{KGIGGDFGKF\{KK{JINKECDFDGLABAC{IGAABGI{JGDH6-.>A@ABBBAACBDFFEFDDEKIGGHEDCCCCDDCCBCFFF+***+:6HJKIOGEDGEEEEHO{@>>>>FIEJ{JEEDEDDCGFBC@8.<:998:<>?@@@???
@ca32dd23-94b4-4372-aa0c-3771a366abd9 runid=3ffb29643267db9bb8aae685166434a5232ac074 sampleid=1_launch read=28045 ch=127 start_time=2024-11-11T02:46:54Z model_version_id=dna_r10.4.1_e8.2_5khz_400bps_sup@v4.2.0 barcode=barcode05
TGGTACAGATCGTAAAATTGCGTAAGCAAATATAAAGTATCATTCAGGTTTAATATGTAAAGGTGTATTTAAAGGATCAGCTGGAAAAAAATTTTCCTTTGCTATTCTAAAATGAAAATCAATAAAAAATGGTAATATTAAGCAATAAAATATTACTATTAATATTAAAAGAAATTAAATCTTTAAATATAAATCTTTTATTAAAATAGATTTTATCTTTTCTTGAATTTAATCCTATTTGGTTAGATGAGCCTTTTTCATGAAGAATAGATAAATGAATTATTGATATAGCTAAAATTATTAAAGGTATGAAAAAATGTAAAGAAAAAAATCAATTTAATGTAGGATTATCAACGGAAAATCTTCCTCAAACTCAAAAAACAATTTTTTTCCCTAAAATGGAATTGAAGATAAAATATTAGTAATAACTGTTGCTCCCCAAAAAGATATTTGTCCTCAAGGTAAAACATACCCAATAAAAGCGGATCCTATAATTA
+
F/////?D><999:@D{{YKJUUGJK{IN{{KI{{I{K{HPMKNIOLQM{JUQJP{M{JQMJ{{M{O{{{{{{LQ{{DB<>??EDKKJ{{N{I{GH=;;;23{KKIK{PGN{{G{GK{HHDGEFGEEN{JHE{G{NXJ{NLIJH\I{{F?6T{{A=>>>>L{MK{HGDEA7C;;2{IF{G{J{NCCFBCEACC:7666;8KH{G{{HHFGHFFHFF>BCC{C{LAAB{U{I{HL{{J{M{{KK{??>??NHHCJI{N{MHLLHHHGGI{PJKGGHKI{EIGLLIKH{IQMPIGHOL{{KIKNG{NOQ{IE((((({{LDCBBDG{B;:????>=<<=>CBEBB/....666667::=@AK{KKJ{{UE:7851300244KGEFL{L{{{{{>F738>>=:A@BCDFJHNDDFCFG{JNWKCBCDGEEFEFGIMI@@@?@<9>??IIFDEAAA2AE{IHJHLHFLJ{VHIEA@80()CDGEECA>=<<>@DDGCCBCC
@e64ae0cf-53e0-4465-a074-c93dde1735f7 runid=3ffb29643267db9bb8aae685166434a5232ac074 sampleid=1_launch read=27284 ch=297 start_time=2024-11-11T02:46:49Z model_version_id=dna_r10.4.1_e8.2_5khz_400bps_sup@v4.2.0 barcode=barcode05
TGGTACAGATCGTAAAATTGCGTAAGCAAATATAAAGTATCATTCAGGTTTAATATGTAAAGGTGTATTTAAAGGATCAGCTGGAAAAAAATTTTCCTTTGCTATTCTAAAATGAAAATCAATAAAAAATGATAATATTAAGCAATAAAATATTACTATTAATATTAAAGAAATTAAATCTTTAAATATAAATCTTTTATTAAAATAGATTTTATCTTTTCTTGAATTTAATCCTATTTGGTTAGATGAGCCTTTTTCATGAAGAATAGATAAATGAATTATTGATATAGCTAAAATTATTAAAGGTATTAAAAAATGTAAAGAAAAAAATCGATTTAATGTAGGATTATCAACGGAAAATCTTCCTCAAACTCAAAAAACAATTTTTTTCCCTAAAAATGGAATTGAAGATAAAATATTAGTAATAACTGTTGCTCCCCAAAAAGATATTTGTCCTCAAGGTAAAACATACCCAATAAAAGCGGATCCTATAATTA
+
====<<=====:;<<?=>=;:78878<<<<<::::;<==<=<<<<<<:::;;?>;:::9:;;<<<;7+++++<;<:::65556=>>DEKBB@?ADBA;;A<?>=:::;<====:;::;<:54446=;=<<555447799888889:;:;;<:9::9:;;;<<;9888898889:=<::988:;<AA=<;:77899<>@?>=<;==<<:::::@>?00+++(,:999::>=<::9::;;==?@@:9999986668CEDD><<:999889:;<53336<===>==<<<<;999:;<<==>;::99;:<;-,,-//>@=<:9889:>:>@BDCB:44435===<;:98899:::99744456>?==>@>?-,,,,,<;;:9;:99:;<ADIFGEA?6<<=>A@><<<;;;::98888;;=:99886666688899::::<<<74888>;98889;0<;:;;::99899;;<:777789<876667888:99999866555
@9c6d12b6-2b8d-4abe-a8f7-bb6d5543fe80 runid=3ffb29643267db9bb8aae685166434a5232ac074 sampleid=1_launch read=23066 ch=108 start_time=2024-11-11T02:46:51Z model_version_id=dna_r10.4.1_e8.2_5khz_400bps_sup@v4.2.0 barcode=barcode05
TTGGTACAGATCGTAAAATTGCGTAAGCAAATATAAAGTATCATTCAGGCTTAATATGTAAAGGTGTATTTAAAGGATCAGCTGGAAAAAAATTTTCCTTTGCTATTCTAAAATGAAAATCAATAAAAAATGATAATATTAAGCAATAAAATATTACTATTAATATTAAAGAAATTAAATCTTTAAATATAAATCTTTTATTAAAATAGATTTTATCTTTTCTTGAATTTAATCCTATTTGGTTAGATGAGCCTTTTCATGAAGAATAGATAAATGAATTATTGATATAGCTAAAATTATTAAAGGTATTAAAAAATGTAAGGAAAAAATCGATTTAATGTAGGATTATCAACGGAAAATCTTCCTCAAACTCAAAAAACAATTTTTTTCCCCTAAAAACGGAATTGAAGATAAAATATTAGTAATAACTGTTGCTCCCCAAAAAGATATTTGTCCTCAAGGTAAAACATACCCAATAAAAGCGGATCCTATA
+
FFDCK{LJILHIIFLHILNVKIK\HJ{IKPLKK{{{L{{KJ?>?>>G{Q{{KIJHIMM{JIJO{GOJLMINU{HONJIKHVHGMN{FHHN{{LMJAPWEBF;<LOIIL{IFGLGISI{KK{U{II{KOMLJJGFJ{GK{GOKI{IEHKGOL?{I{[JFL{ILM{JPNIOGKP{{{KGJ]{{LQ{{{PIQKHSYMMNL{{IL{HGIFE000+++=<CFIHFKEDE2222FLIJ{VJ{LGM{CDCDFFKFPNIJOODJHBEGBGGFH{GG{{{JKLI<;;;;M{KJOKKFJHIHG{H{Y{K{OMHM{L{D{J???AHLODDCCGGIG{M{{HINLOP{L{H{IJH[KI\JKK]JHOMH{OQ{KHJJTTFG{O8D=:;<<JGEL{IGHHQ{{?B@2)FGMGP{C=B@AA@@@IHJMKGKHLHQJHIGKIHJ{HK{{I{J?A@?=??AOJNOQIH{I\KIK{F{G{IKIKLMM{FGED?DK{JLKLHKHIIHFHJP{
@c5566b8c-29c1-4b64-8d61-da976e9aa2f2 runid=3ffb29643267db9bb8aae685166434a5232ac074 sampleid=1_launch read=15634 ch=483 start_time=2024-11-11T02:47:04Z model_version_id=dna_r10.4.1_e8.2_5khz_400bps_sup@v4.2.0 barcode=barcode05
TGGTACAGATCGTAAAATTGCGTAAGCAAATATAAAGTATCATTCAGGTTTAATATGTAAAGGTGTATTTAAAGGATCAGCTGGAAAAAAATTTCCTTTTGCTATTCTAAAATGAAAATCAATAAAAAATGATAATATTAAGCAATAAAATATTACTATTAATATTAAAGAAATTAAATCTTTAAATATAAATCTTTTATTAACATAGATTTTATCTTTTCTTGAATTTAATCCTATTTGGTTAGATGAGCCTTTTTCATGAAGAATAGATAAATGAATTATTGATATAGCTAAAATTATTAAAGGTATTAAAAAATGTAAAGAAAAAAATCGATTTAATGTAGGATTATCAACGGAAAATCTTCCTCAAACTCAAAAAACAATTTTTTTCCCTAAAAATGGAATTGAAGATAAAATATTAGTAATAACTGTTGCTCCCCAAAAAGATATTTGTCCTCAAGGTAAAACATACCCAATAAAAGCGGATCCTATAATTA
+
DBBBEFKHEF11111DDDD@ABCBAAAAABDDBDFFFDDCEBDH@?@@@BFEEGAA@A?ABBDCDEDEFFGFIFFLEDDEGEEEEFJJRHE?<<.@65=1*EDGCFDJEDDEGBBDBDFDEEFDFEPPKIA@?ABCD??>>>A?@???ACACDCBCDDCCECBCABBCDCCCECEBBDCBEDDDHFCBA@@BCDEGFHJEGDAA???>@BBCIH{>=<=D=A;558DGEDDCDBACACBAAKFGBBAA@BA=</8A>>CBCBBAABA@@BAA@CCCBCBCCBDA@@?==>>@ACDCEEBAB@@A>>>>?@A@CBDECB@???ABHDDEGGE?;;;;>EEBA@@???@@@@@??=<<<<>FDCCAAAA///.-10//01DC@?@@BEHJ{JE@5.ABACECC@@@@@@???>>>>@@B?>==<;;;;=>>>??A??==;->;??>@?>?<<BC@AA@@B@?>>>>?AAB@>>>=>?@>>==>>;87767:;<;::9:<
@85a9621a-4f84-42da-8780-717310d83010 runid=3ffb29643267db9bb8aae685166434a5232ac074 sampleid=1_launch read=55257 ch=433 start_time=2024-11-11T02:47:11Z model_version_id=dna_r10.4.1_e8.2_5khz_400bps_sup@v4.2.0 barcode=barcode05
TGGTACAGATCGTAAAATTGCGTAAGCAAATATAAAGTATCATTCAGGTTTAATATGTAAAGGTGTATTTAAAGGATCAGCTGGAAAAAAATTTTCCTTTGCTATTCTAAAATGAAAATCAATAAAAAATGATAATATTAAGCAATAAAATATTACTATTAATATTAAAGAAATTAAATCTTTAAATATAAATCTTTTATTAAAATAGATTTTATCTTTTCTTGAATTTAATCCTATTTGGTTAGATGAGCCTTTTTCATGAAGAATAGATAAATGAATTATTGATATAGCTAAAATTATTAAAGGTATTAAAAAATGTAAAGAAAGAAATCGATTTAATGTAGGATTATCAACAGGAAAATCTTCCTAGACTCAAAAAACAATTTTTTTCCCCTAAAAATGGAATTGAAGATAAAATATTAGTAATAACTGTTGCTCCCCAAAAAGATATTTGTCCTCAAGGTAAAACATACCCAATAAAGCGGATCCTATAATTA
+
;;:::::;;;956666:::8634435999<=<::;::::99999::;99999=<:::99::<<;:::;;=;;=:9784400080005:<;:8565-+))*+.<=<==><>>?;>=<;<<;;<<;;;;<=<:988888::::;:::9:98859(((()999:99887//878=?=@><<;8899:A@=;:999:989:=;>=<;;;;;99999:8>55559231**+;;><99888:;==>>?=7433358875..:99<;999888889::::<<<;=<<;;<;::98899:<<<>=>==<<;<:977789:;;?=;:88789::<;<<<;733335<<<;998777789:997---,,3==<<<;:9**))26:;;<=<;:::<BDJGFAA?;4<;;;<<:9::::::::9:99;<:<:99877777999:9:99::9:;;;;:;:9999:;;;<<<<;:9989::;<<>66640211982733331222238889
@f4caba7c-3cfd-42e4-a8bc-7e20b1821ba4 runid=3ffb29643267db9bb8aae685166434a5232ac074 sampleid=1_launch read=123738 ch=338 start_time=2024-11-11T02:47:12Z model_version_id=dna_r10.4.1_e8.2_5khz_400bps_sup@v4.2.0 barcode=barcode05
TGGTACAGATCGTAAAATTGCGTAAGCAAATATAAAGTATCATTCGGGTTTAATATGTAAAGGTGTATTTAAAGGATGAGCTGGAAAAAAATTTTCCTTTGCTATCCTAAAATGAAAATCAATAAAAAATGATAATATTAAGCAATAAAATATTACTATTAATATTAAAGAAATTAAATCTTTAAATATAAATCTTTTATTAAAATAGATTTTATCTTTTCTTGAATTTAATCCTATTTGGTTAGATGAGCCTTTTTCATGAAGAATAGATAAATGAATTATTGATATAGCTAAAATTATTAAAGGTATTAAAGAATGTTAAAGAAAAAAATCGATTTAATGTAGGATTATCAACGGAAAATCTTCCTCAAACTCAAAAAACAATTTTTTTCCCCTAAAAATGGAATTGAAGATAAAATATTAGTAATAACTGTTGCTCCCCAAAAAGATATTTGTCCTCAAGGTAAAACATACCCAATAAAAGCGGATCCTATAATTA
+
D?@BLTK{JGFCEHJFG{MF{NHEFFHEEJEHFGIIHHNEGHGEH{HKHKJKJEI{QKNIJIKGHFP{LKI{MIQJF5-+++/78;>H{GEC=A>?7555''{I{J{KIIMJRFEIIKJ{LNGGDCFIIIHEGEHIJO{IJI{55445FFDKQQGLKMMHHHGGGGHIJGGLEIO{KJKJLJ{JNP{MLGACDJKGFGF{M{GNLGFHEFCEHH{FEIHJGED;;CHJ{NIKN{GQFJDDCDCJJKFGCCGEGDHCGDFFEDDGEDGJIHGFGFGGKEHFKFVJIQHFIHGIHNKP{{IJGJHJFGFBHD::C@@@=;<0+*+,078;==@@:::::JHL{OGGDEGHHZM<<<<<CEFFINL{GGFVIKIKXLG====IFGFEFGLLK{{CA92(BCCDIGDBECCDCCB@@@@@FHFCEBAAA@AACBDDGEGDFD==;52==<ABCABABDCDDGHGDCBBBCEEECDB???>@A>>===>=766559;;=98778
@4c35da12-bfad-4b91-a926-bdcef5f58278 runid=3ffb29643267db9bb8aae685166434a5232ac074 sampleid=1_launch read=38422 ch=361 start_time=2024-11-11T02:47:20Z model_version_id=dna_r10.4.1_e8.2_5khz_400bps_sup@v4.2.0 barcode=barcode05
TGGTACAGATCGTAAAATTGCGTAAGCAAATATAAAGTATCATTCAGGTTTAATATGTAAAGGTGTATTTAAAGGATCAGCTGGAAAAAAATTTTCCTTTGCTATTCTAAAATGAAAATCAATAAAAAATGATAATATTAAGCAATAAAATATTACTATTAATATTAAAGAAATTAAATCTTTAAATATAAATCTTTTATTAAAATAGATTTTATCTTTTCTTGAATTTAATCCTATTTGGTTAGATGAGCCTTTTTCATGAAGAATAGATAAATGAATTATTGATATAGCTAAAATTATTAAAGGTATTAAAAAATGTAAAGAAAAAATCGATTTAATGTAGGATTATCAACGGAAAATCTTCCTCAAACTCAAAAAACAATTTTTTTCCCTAAAAATGGAATTGAAGATAAAATATTAGTAATAACTGTTGCTCCCAAAAAGATATTTGTCCTCAAGGTAAAACATACCCAATAAAAGCGGATCCTATAATTA
+
;00000BB?D88888IH{MFGDIMJGIFLGNHJHII{HK{FGGDE{GGEI{KNHHGNIFHFIJNIQQKI{JKKG{MHI{KKHGDGGO{{{{{IHF{H{KNGGOK{HEHEFI{IGHFHJ{JIKHDGGEEHGFKTFFGD@@>>>CDFFDFEHHJ{FIGIEGHIKFEDEDDGIHMHGGF{J{P{HHHJJ{QHFEGIO{OJ{NL{GJGFCGCDBDGJISJ{GLGIMG>?LFISGMFFFPHFJEGEULKFEECCDEDB=EF=>CCEDDEDEHFEEDEFHJDEDDEHKHFLWGEEEDFFEII{NKFJIFFDEDECDDBDCDDA????@BCCIKHJ{E==<==EEIDAABABGHJ{A:600:>?BIJH{JHHJFEEIFFEA@@?ABABCCEHKH{{H{DG>89:ECCCCCDDDFCBB@AADFFEDD=<<<<AABCCDIFEGEA>B(BEDMIDBBBBCDEDECCC@@BBBHFG{DBBAA1/600:?@;?==>==@@??>===>
@9ca46ee6-c182-4da3-b413-fae123048f18 runid=3ffb29643267db9bb8aae685166434a5232ac074 sampleid=1_launch read=72351 ch=201 start_time=2024-11-11T02:47:23Z model_version_id=dna_r10.4.1_e8.2_5khz_400bps_sup@v4.2.0 barcode=barcode05
AATTATAGGATCCGCTTTTATTGGGTATGTTTTACCTTGAGGACAATCTCTTTGGGGAGCAACAGTTATTACTAATATTTTATCTTCAATTCCATTTTTAGGGAAAAAAATTGTTTTTTGAGTTTGAGGAAGATTTTCCGTTGATAATCCTACATTAAATCGATTTTTTCTTTACATTTAATACCTTTAATAATTCTAGCTATATCAATAATTCATTTATCTATTCTTCATGAAAAAGGCTCATCTAACCAAATAGGATTAAATTCAAGAAAAGATAAAATCTATTTTAATAAAAGATTTATATTTAAAGATTAATTTCTTTAATATTAATAGTAATATTTTATTGCTTAATATTATCATTTTTTATTGATTTTCATTTTAGAATAGCAAAGAAAAATTTTTTTCCAGCTGATCCTTTAAATACACCTTTACATATTAAACCTGAATGATACTTTATATTTGCTTACGCAATTTTACGATCTGTACCAA
+
7655323335431000132215434655557889;:99668877--)(()()*)3548565657767766655555445799877787767789::;<=:6657=>?@;98876677==87666778977777777992//00266433446666665661,,,-.7??:334/87641/7855556:9875323346777654433454445667887766544333558776667664567777676667867655667988:8787665343224788777789;:9654465567776545579:5433*+55879999765555563322245678;:8886533334553344468;==;9966566;<:::;==76654555689:99888843-8898337855565))1((/+,234322513986665564555555444445788976677888751111279981&%%'()))./2/
@147f7ba1-a757-4c22-8d85-834a3c167c5a runid=3ffb29643267db9bb8aae685166434a5232ac074 sampleid=1_launch read=21582 ch=112 start_time=2024-11-11T02:47:26Z model_version_id=dna_r10.4.1_e8.2_5khz_400bps_sup@v4.2.0 barcode=barcode05
TGGTACAGATCGTAAAATTGCGTAAGCAAATATAAAGTATCATTCAGGTTTAACATGTAAAGGTGTATTTAAAGGATCAGCTGGAAAAAATTTGCTTTTGCTATTCTAAATAAAAAATGATAAAAATGATAATATTAAGCAATAAAATATTACTATTAATATTAAAGAAATTAAATCTTTAAATATAAATCTTTTATTAAAATAGATTTTATCTTTTCTGAATTTAATCCTATTTGGTTAGATGAGCCTTTTTCATGAAGAATAGATAAATGAATTATTGATATAGCTAAAATTATTAAAGGTATTAAAAAATGTAAAGAAAAAAATCGATTTAATGTAGGATTATCAACGGAAAATCTTCCTCAAACTCAAAAAACAATTTTTTTCCCTAAAAATGGAATTGAAGATAAAATATTAGTAATAACTGTTGCTCCCCAAAAAGATATTTGTCCTCAAGGTAAAACATACCCAATAAAAGCGGATCCTATAATTA
+
A>>>C@??@??@@EFNL{RJ{JNHDFEBEF@IMZ{HG{\{IFHEEFQKDPHIMIK{KIGIHFKIN{FI{KLKQJIOIB@>???:88@DC><;8/-,,,3-4AEBF?>90////01455000011:CCEDEBBCCDFDFEIBDDABC=;DDD??DGVEJMFJKN>>>=IJL{MFIKKJ{J{EIOKJ{KKGVLOJ\{J{H?AEF@H{HEGFFC{JJMJG@D334BAIBB{IJNIFI@>>CACNGHAB;7778FMEJL{ELJKLLKJHJEFDKCA@@@ACFHFVIIOHHFMIJH{JYGGEGGNFJ{GGEBBEEJJEBCADDNEDEJM{{KEBBBADNGFFHFJKIJ{FJDDBDCJDGGLJHFB@@A222222@>>A@HGDCCBMJKJ{{IK?68@BGNGCD{FFFDEDDDDDHFQILHKGECIECC=<<88/+'&&&)02?A><?CCCFEEACB?=3444BDGHOFMGEFIUFBEJFEEC?DBB>===>@DDDBB@
@18a15559-b638-4057-8c0f-21f0892c5fc6 runid=3ffb29643267db9bb8aae685166434a5232ac074 sampleid=1_launch read=22474 ch=20 start_time=2024-11-11T02:47:14Z model_version_id=dna_r10.4.1_e8.2_5khz_400bps_sup@v4.2.0 barcode=barcode05
TGGTACAGATCGTAAAATTGCGTAAGCAAATATAAAGTATCATTCAGGTTTAATATGTAAAGGTGTATTTAAAGGATCGCTGGAAAAAAATTTTCCTTTGCTATTCTAAAATGAAAATCAATAAAAAATGATAATATTAAGCAATAAAATATTACTATTAATATTAAAGAAATTAAATCTTTAAATATAAATCTTTTATTAAAATAGATTTTATCTTTTCTTGAATTTAATCCTATTTGGTTAGATGAGCCTTTTTCATGAAGAATAGATAAATGAATTATTGATATAGCTAAAATTATTAAAGGTATTAAAAAATGTAAAGAAAAAAATCGATTTAATGTAGGATTATCAACGGAAAATCTTCCTCAAACTCAAAAAACAATTTTTTTCCCTAAAAATGGAATTGAAGATAAAATATTAGTAATAACTGTTGCTCCCCAAAAAGATATTTGTCCTCAAGGTAAAACATCTAGATAAAAGCGGATCCTATAATTA
+
HIHKL{FF::*++++EPGHDFCDCCCEGGN{IIJIHKKHQLHQI@@AAAHIIUHNHKFIEIFJJIKOIEHDEJEDBB:****PE{{Q{{GB1111922866IG{FGJ{GNIHH{GH{HGFEFBACGJJ{Q{MFDCB=>=BDFEJEHFJEGCB@???AABEEJU{LGLE>@A@@{LGIHJKKKJOJFIEEDIB:::::=>>0/019::;<?FIHFDA?@FBKF;;=<FGHMHJGJHIHEH@N{5555,,,-=;87:80000@AACGGJFEGEBEDDFJGFMKKJPGGFHCAB??@JKHGBCA@FDFDFFCDDFEIDB>><<=DIC<I{{MH@>===@FHGFCBBDBBLJG=;;;;=BBFKIIQEAA=73348=BDBCAAA???@AFGJ{GC98.44;CGEA@@ABCDCA@????AAB@??>=<<<<===>?>?>::44.66=>=B@>>>>AA:8---3334597666654('&&&&'(235;222229:;976557
@912325e3-88a6-48b3-95f9-bf3f2cb6aa33 runid=3ffb29643267db9bb8aae685166434a5232ac074 sampleid=1_launch read=28788 ch=289 start_time=2024-11-11T02:47:27Z model_version_id=dna_r10.4.1_e8.2_5khz_400bps_sup@v4.2.0 barcode=barcode05
AATTATAGGATCCGCTTTTATTGGGTATGTTTTACCTTGAGGACAAATATCTTTTTGGGGAGCAACAGTTATTACTAATATTTTATCTTCAATTCCATTTTTAGGGAAAAAAATTGTTTTTTGAGTTTGAGGAAGATTTTCCGTTGATAATCCTACATTAAATCGATTTTTTTCTTTACTAAGTTTTTAATACCTTTAATAATTTTAGCTATATCAATAATTCATTTATCTATTCTTCATGAAAAAGGCTCATCTAACCAAATAGGATTAAATTCAAGAAAAGATAAAATCTATTTTAATAAAAGATTTATATTTAAAGATTTAATTTCTTTAATATTAATAGTAATATTTTATTGCTTAATATTATCATTTTTTATTGATTTTCATTTTAGAATAGCAAAGGAAAATTTTTTTCCAGCTGATCCTTTAAATACACCTTTACATATTAAACCTGAATGATACTTTATATTTGCTTACGCAATTTTACGATCTGTACCAA
+
HIDIEEG{RILMOOGHS{O@ADGGLJX{{FJN{OHA:756GJKJ{{MRJ{{GJSLHBBBAKN{KLHJLT{{{LJG{LKMLJM{{T{MLJKTO{K{{MIHK{{A>>?FVMJL{{JN{{JINK\J{MFHG{LLGHK{NF{HMPRDFFJHLP{LJ{HOHLJJXUTEGGFFCIGQ{H;:90))+)''''()5489:{NIJJM{JJHII{{JI{JM{J{JTKGLIHIIL{OIMSLOITH{KGJHHHOIOJ{{{{{NILJHGMIFTK{GH{KKGHQNHKMHcOKJP{{LWGHAHFFFBBBBEHGHGHJR{IM{{HP{J{J{LVYHK{{PFFSJ{OIL{I{{KLMKJKJHGL{FFMT{{OH{PKIKKZ{WHKKLM{GMJK{{I{ML{PNMIKKZHJ{OOHM{MIHH{JKKI{XHGLJN{{{LFJ{{IGH{GUFGDDGEGNJHHOHI{I{L{L{FP{HGIIKFFFDHEJIGMGHLFDEEDGGGFGBDCECFV{JICD>9531233CE
@6b3db9a3-2682-4983-b433-e286bc023695 runid=3ffb29643267db9bb8aae685166434a5232ac074 sampleid=1_launch read=789821 ch=473 start_time=2024-11-11T02:47:48Z model_version_id=dna_r10.4.1_e8.2_5khz_400bps_sup@v4.2.0 barcode=barcode05
AGGATCCGCTTTTATTGGGTATGTTTTACCTTGAGGACAAATATCTTTTTGGGGAGCAACAGTTATTACTAATATTTTATCTTCAATTCCATTTTTAGGGAAAAAAATTGTTTTTTGAGTTTGAGGAAGATTTTCCGTTGATAATCCTACATTAAATCGATTTTTTTCTTTACATTTTTTAATACCTTTAATAATTTTAGCTATATCAATAATTCATTTATCTATTCTTCATGAAAAAGGCTCATCTAACCAAATAGGATAAATTCAAGAAAAAGATAAAATCTATTTTAATAAAAGATTTATATTTAAAGATTTAATTTCTTTAATATTAATAGTAATATTTTATTGCTTAATATTATCATTTTTTATTGATTTTCATTTTAGAATAGCAAAGGAAAATTTTTTTCCAGCTGATCCTTTAAATACACCTTTACATATTAAACCTGAATGATACTTTTATATTTGCTTACGCAATTTTACGATCTGTATTTTCA
+
>ABBDCD@@@BCO@@@BDGFDECFDID55558..66:CF{FFKKCC,*D@@EHFGEFBCCAABCCCJECCAACFED{L{H{ED220./('&&&(*6---.58ABDKJJLCBFEELI544222/;==;=HECDBB:C<<<AAFGFDDDDEFCFDDGGHFCDBCBECJB=<8/((&&&&-.>=>??@BAB:12AAEDHIGO{L{GEDCAABDABCCBADCDAFEHECC<;:0//00034{FCCBABB5555572223484//))*++(('''(02;>=>>?EGKFCCDEEFFHE@@@BCHFGB<>HEGEDIEEFED?99CBFDCEE?ABBBCDDECBABAABCD{{{FFC<<<<<D<<<99BAAACJZ{EDACBCBMH@@==>>@??@AB?>;:99=BDLEL{LKL{GEDB@CDDCH>>>>D?@FDDDCACBEHDJGGDCCBBCABAAA??>??BBBE>;)CA@BFCEFC@?<<<=>DGG?6,++*+)'&&&(-))
@080df735-c454-44f9-a032-a602cfa59e05 runid=3ffb29643267db9bb8aae685166434a5232ac074 sampleid=1_launch read=28391 ch=475 start_time=2024-11-11T02:47:54Z model_version_id=dna_r10.4.1_e8.2_5khz_400bps_sup@v4.2.0 barcode=barcode05
TGGTACAGATCGTAAAATTGCGTAAGCAAATATAAAGTATCATTCAGGTTTAATATGTAAAGGTGTATTTAAAGGATCAGCTGGAAAAAAATTTTCCTTTGCTATTCTAAAATGAAATCAATAAAAAATGATAATATTAAGCAATAAAATATTACTATTAATATTAAAGAAATTAAATCTTTAAATATAAATCTTTTATTAAAATAGATTTTATCTTTTTCTTGAATTTAATCCTATTTGGTTAGATGAGCCTTTTTCATGAAGAATAGATAAATGAATTATTGATATAGCTAAAATTCTTAAAGGTATTAAAAAATGCGAAGAAAAAATGGATTAAATGTAGGATTATCAACAGAAAATCTTCCTCAAACTCAAAAAACAATTTTTTTCCTAAAAATGGAATTGAAGATAAAATATTAGTAATAACTGTTGCTCCCCAAAAAGATATTTGTCCTCAAGGTAAAACATACCCAATAAAAGCAGATCCTA
+
9-----2--+'&&&'20160,+++,/88898866776655556665643455:87777---8654345579886545456567889=>@<;::<8;;77;559989778888:54454+***)',.1668766556666767788999:9888778878878766656666779766544667;;8766556779;<;9876887766666<;<7777@@?<;11777:8876667893/061)))*+/233554==<77655544443344593:8876666433323345665445(((((9764440...1100-&%%%&)3145661*)))&*)&',***,,//.+,,,*----)(('&&&&235889988778765666:;<>>94))007987677666665555578:8666433222345657655))(((())8654435655544766655566..,,,./5266545566/....00-
@9f66c7ae-df44-4fae-afd8-e6f30563f686 runid=3ffb29643267db9bb8aae685166434a5232ac074 sampleid=1_launch read=41926 ch=254 start_time=2024-11-11T02:47:56Z model_version_id=dna_r10.4.1_e8.2_5khz_400bps_sup@v4.2.0 barcode=barcode05
AATTATAGGATCCGCTTTTATTGGGTATGTTTTACCTTGAGGACAAATATCTTTTTGGGGAGCAACAGTTATTACTAATATTTTATCTTCAATTCCATTTTTAGGGAAAAAAATTGTTTTTTGAGTTTGAGGAAGATTTTCCGTTGATAATCCTACATTAAATCGATTTTTTTCTTTACATTTTTTAATACCTTTAGAATAATTTTAGCTATATCAATAATTCATTTATCTATTCTTCATGAAAAAGGCTCATCTAACCAAATAGGATTAAATTCAAGAAAAGATAAAATCTATTTTAATAAAAGATTTATATTTAAAGATTTAATTTCTTTAATATTAATAGTAATATTTTATTGCTTAATATTATCATTTTTTATTGATTTTTCATTTTAGAATAGCAAAGGAAAATTTTTTTCCAGCTGATCCTTTAAATACACCTTTACATATTAAACCTGAATGATACTTTATATTTGCTTACGCAATTTTACGATCTGTACCAA
+
G{MRSK{{{KHDEDCDGI{HIXOM{HOJKKH{{{MFHC00BCEG{JLLHJHK{J{IJIKHEMJGEDIJI{_K{PS{{HHJHMR{NIKH{IQAGDHGCAFFFGIKC>8;EGY{{IIKPMIK{LDDCBDGDJHXSG{IGIHM{HEEGI{LHKOHHOFB??>>DEC<<<<<?CM{{I{KD@BEKIIJQMGDBBIEA@A;5((((ACCHGIGI{GI{{E99989=76666E>CCDDFIGDKFEFHSHK{HM{{HGK{K{FJLFIJT{IJHIJKKJJH{IGHHEJH{HHIIEKKGJ{{FJJ{OHIFFGIGGGGLIHGIGK>OHHJEF:89ISMFFD@::FDEEEFOGFDFFFGMGL{JNKL{GJHJFIIIFFEDEDGJLPLGEIEDA=?::?=CJHHFGEFDEEFGIKHGDGE{NILR{JH;113CCFFFEEK{HGKLGEEFCBBFEEDEDCCDCEGDFCDBCAABBDDFGBCFEDGFFHQEC@???@EFFGF>?>?@FEFECDC
@9b1d6671-77e7-4da9-9059-7f344059c001 runid=3ffb29643267db9bb8aae685166434a5232ac074 sampleid=1_launch read=24458 ch=124 start_time=2024-11-11T02:48:08Z model_version_id=dna_r10.4.1_e8.2_5khz_400bps_sup@v4.2.0 barcode=barcode05
AATTATAGGATCCGCTTTTATTGGGTATGTTTTACCTTGAGGACGAAATATCTTTTTGGGGAGCAACAGTTATTACTAATATTTTATCTTCAATTCCATTTTTAGGGAAAAAAATTGTTTTTTGAGTTTGAGGAAGATTTTCCGTTGATAATCCTACATTAAATCGATTTTTTCTTTACATTTTTTAATACCTTTAATAATTTTAGCTATATCAATAATTCATTTATCTATTCTTCATGAAAAAGGCTCATCTAACCAAATAGGATTAAATTCAAGAAAAGATAAAATCTATTTTAATAAAAGATTTATATTTAAAGATTTAATTTCTTTAATATTAATAGTAATATTTTATTGCTTAATATTATCATTTTTTATTGATTTTCATTTTAGAATAGCAAAGGAAAATTTTTTTCCAGCTGATCCTTTAAATACACCTTTACATATTAAACCTGAATGATACTTTATATTTGCTTACGCAATTTTACGATCTGTACCAA
+
OLPKT{K{LIIOKO{KILPGLYIFIKLIML{V{L{@=:--=??@))))(<{HGCAKKJHJSRIIJGK{II{KHPM{KP_{MIKLNLI{PJ{HO{LMPJIKOL{JHKKFHHV{{O{L{LPLNT{IGFIM{KHIH{HKK{J{{I{DI{N{LJLKKKILLJ{{IJKHUFNOJJT{{A=C7,DIIWII{NHKIFPMFEKGLVIHJIH{N{{KNKOGIMNIJJ{MKJG{{I{JIKFGTH{JIGHOIFIMKIEIINGI{KHKJJ{HJIGJEFFHGHIHHGFFHGIFHQFFEHHNJINGKJ{NHHIGGMIKJI{LJHKI{KJHDIGE{JHIK{JQJIMGFFFDEEEFECEDEFFEK{KJKI{LMHN{HGJHFGEDD@7DA@@DFFFHL{H{HHIJKJIQGGDCFFFGIKHHELKGI{IGN@999NSFGA@??=99BAACABCDHKHLHFEEFEEGEFDEC@???@ABEDCCGCECICCBBBFDBBCBEHEEC<<<<>BAACBBA
@c79fbcf7-ce9c-494b-a700-c99a83ba63c5 runid=3ffb29643267db9bb8aae685166434a5232ac074 sampleid=1_launch read=21270 ch=109 start_time=2024-11-11T02:48:08Z model_version_id=dna_r10.4.1_e8.2_5khz_400bps_sup@v4.2.0 barcode=barcode05
TGGTACAGATCGTAAAATTGCGTAAGCAAATATAAAGTATCATTCAGGTTTAATATGTAAAGGTGTATTAAAAGGATCAGCTGGAAAAAAATTTTCCTTTGCTATTCTAAAATGAAAATCAATAAAAATGATAATATTAAGCAATAAAATATTACTATTAATATTAAAGAAATTAAATCTTTAAATATAAATCTTTTATTAAAATAGATTTTATCTTTTCTTGAATTTAATCCTATTTGGTTAGATGAGCCTTTTTCATGAAGAATAGATAAATGAGTTATTGATATAGCTAAAATTATTAAAGGTATTAAAAAATGTAAAGAAAAAAATCGATTTAATGTAGGATTATCAACGGAAAATCTTCCTCAAACTCAAAAAACAATTTTTTTCCCCTAAAAATGGAATTGAAGATAAAATATTAGTAATAACTGTTGCTCCCCAAAAAGATATTTGTCCTCAAGGTAAAACATACCCAATAAAAGCGGATCCTATAATTA
+
ICCGLJK{GKGGLG{K{{J{LRIGGKMI{JG{KPJN{LYIM{M{KLI{GI{{L{KIMK{I{KLMI{NKMJJUJGY{HJJ{{JIIG{M{{{JFGFGO62229:IO{MGFFE{M{I{FI{{?>?><FDKWNJHHIRGILJKJ{HFIFKFJMKJHGUFK;89PFLHG{EOLKIJLHJFHDD>@AA>JF{IGDCEKIX{{{LFODBE87IFLEHPDC{H{IGOD{E78999FEB{LEFRGIDFDCDGILKGKFMMLLLH{MJ{EIPC??@NFIK434.=<<<=HI{{MJK{SGJJQJI{{{IGUKKHIH{GL{OGFE{{LDJFFWFPEBC{{{MOCCCBEN{{KHH{IN{JI{O{KHG{NX{{JJEKIPKH{FIJ{JGFHII{GIJHLJ{P{PG?>?1INKILKJEGHL]IKELGFFHISHFKEEAA@ABDCCGGDGFBA5547@GFIGLFBA@AADDEFFFFFCDCCBGCBCABCCCEFCCCA>9@99889>>@;:989<
@a723a261-4568-4685-867f-220a4d97e140 runid=3ffb29643267db9bb8aae685166434a5232ac074 sampleid=1_launch read=21370 ch=470 start_time=2024-11-11T02:48:36Z model_version_id=dna_r10.4.1_e8.2_5khz_400bps_sup@v4.2.0 barcode=barcode05
AATTATAGGATCCGCTTTTATTGGGTATGTTTTACCTTGAGGACAAATATCTTTTTGGGGAGCAACAGTTATTACTAATATTTTATCTTCAATTCCATTTTTAGGGAAAAAAATTGTTTTTTGAGTTTGAGGAAGATTTTCCGTTGATAATCCTACATTAAATCGATTTTTTTCTTTACATTTTTTAATACCTTTAATGATTTTAGCTATATCAATAATTCATTTATCTATTCTTCATGAAAAAGGCTCATCTAACCAAATAGGATTAAATTCAAGAAAAGATAAAATCTATTTTAATAAAAGATTTATATTTAAAGATTTAATTTCTTTAATATTAATAGTAATATTTTATTGCTTAATATTATCATTTTTTATTGATTTTCATTTTAGAATAGCAAAGGAAAATTTTTTTCCAGCTGATCCTTTAAATACACCTTTACATATTAAACCTGAATGATACTTTATATTTGCTTACGCAATTTTACGATCTGTACCAA
+
LGWJJH4444DDFBBBMNPLPRH{JOLIJ{IJTGED{G+++++/17323557599:8<<<{LTDHHIGFLJFLOSMJKLH{{I{{HHIJ{PG{KK{RIJ{H{HJFNGJMM{{{QKNFOLO{M====>G{JKO{IKMNLLGSKHHJJ{KHK{JN{M{{IIHKLGJI{FC{HJHGFCB0))KGE{FFLHK{J{{H{PKHKJWPIL{NOIOL{{I{K{{HKRPJKHK{PMIMJL{MKHMJHE{{LMMK{FKRQ{LIMMJ{N{{{HPNI{{P{LL{F{{NJHJ{MQ{IH{M{MKKGTJ{KJIKE{HIHIIL{JR{S{N{NHJNN{OMGM{HK{LNMOS{{KKHGHPHJIGKJH{IPNILIHMH{IHILPHHGGGD{KMHLM{{GN{{{EHG{JLOHCCF`IMMHGJG{JHKEPKHIB9001>GJ{GJ+(((@AADHCEA?=?;=CBDBEIK{NJMGMGEDFGEGGHHEJKEK{KII{GEBBBDDGEIKcBBBACEIJKEDD
@fb51ffc6-50cc-49a6-aaf6-ba99b5ea7f10 runid=3ffb29643267db9bb8aae685166434a5232ac074 sampleid=1_launch read=30467 ch=458 start_time=2024-11-11T02:48:34Z model_version_id=dna_r10.4.1_e8.2_5khz_400bps_sup@v4.2.0 barcode=barcode05
AATTATAGGATCCGCTTTTATTGGGTATGTTTTACCTTGAGGACAAATATCTTTTGGGGAGCAACAGTTATTACTAATATTTTATCTTCAATTCCATTTTTAGGGAAAAAAATTGTTTTTTGAGTTTGAGGAAGATTTTCCGTTGATAATCCTACATTAAATCGATTTTTTTCTTACATTTTTTAATACCTTTAATAATTTTAGCTATATCAATAATTCATTTATCTATTCTTCATGAAAAAGGCTCATCTAACCAAATAGGATTAGATTAGAAAAGATAAAATCTATTTTAATAAAAGATTTATATTTAAAGATTTAATTTCTTTAATATTAATAGTAATATTTTATTGCTTAATATTATCATTTTTTATTGATTTTCATTTTAGAATAGCAAAGGAAAATTTTTTTCCAGCTGATCCTTTAAATACACCTTTACATATTAAACCTGAATGATACTTTATATTTGCTTACGCAATTTTACGATCTGTACCAA
+
@?>>:::::?>?=;;;<=A?;:;;;A@@@@ABBBCCBB;;@@?>:8778>>>=<@:DBAB>>;;;<;<=<<=====;;;;<?ABDCBB76656@BA@ADFG;::::>CDFDDDBBABBBFGAA>>>722??>?@@@A>6/<6689:<;::;<=>>=======.---.<FG{L>;6+,==:9,+51111<:99;7?>===?AECAA@@>==;:;;444301111;@?>>==<<<=<?=<999:9<;<<<<::;;==>>?>>?>?@C<*))))'&',1/299:<>@=<<<<>@?=:999<<<<=>??<;:;;>?=====7:<<>=?@@?=<;:;<;<<:999:<>>ADA?;?>>=<;;:::::;;;=>@BB@>?=====BB>>=>??;::98999:<=<<<=<==?CEDCD@<;9:99::9;;=>==;98888-,1,,9;::;;<;:::9988777889:;;:999:;<<;:855557=??>700001:;<;<;;
@689e6a9d-d836-4b48-b86a-d720a00a00aa runid=3ffb29643267db9bb8aae685166434a5232ac074 sampleid=1_launch read=55327 ch=433 start_time=2024-11-11T02:48:34Z model_version_id=dna_r10.4.1_e8.2_5khz_400bps_sup@v4.2.0 barcode=barcode05
TGGTACAGATCGTAAAATTGCGTAAGCAAATATAAAGTATCATTCAGTTTTAATATGTAAAGGTGTATTTAAAGGATCAGCTGGAAAAAAATTTTCCTTTGCTATTCTAAAATGAAAATCAATAAAAAATGATAATATTAAGCAATAAAATATTACTATTAATATTAAAGAAATTAAATCTTTAAATATAAATCTTTTATTAAAATAGATTTTATCTTTTCTTGAATTTAATCCTATTTGGTTGAATGAGCCTTTTTCATAGAAGAATAGATAAATGAATTATTGATATAGCTAAAATTATTAAAGGTATTAAAAAATGTAAAGAAAAAAATCGATTTAATGTAGGATTATCAACGGAAAATCTTCCTCAAACTCAAAAAACAATTTTTTTCCCTAAAAATGGAATTGAAGATAAGAAAATATTAGTAATAACTGTTGCTCCCAAAAAGATATTTGTCCTCAAGGTAAAACATACCCAATAAAAGCGGATCCTGCTGATTTA
+
@<<<==DCA@?==>>?>??=<;::;<??@???@>???ABB8877'''&&&(&+**,,-<=>A@?>>>?ABABC@@??88888A@??GEFECCBDHHD=>@==BB@@?@A@AAC??@CG{BABAAAABBCC@??>>@@AB@@@@>?>??@AB@@@<;;;<?@?@@@@@?B@@@?@ABC?<87778;?==<;:;===?ABCA@=:::8;;:;;<64A87451*6::>A?@DC@>====>>???@@111104444;95554<;-)))):;:::==<<===<<===<><;<<;<<<<>??@??===>==<<:;;<<<?@DB@<:::;=?7:=CEEC:55556=>?==<::;:;=>(((((++++=<=:1---3556:;?3222CBA@?@BDFL{K723*::;ACC867778789:999899<>?D@>?=<;;;;<=====>>>?@<5.9??A?<;;;<==>?>=><;;;:;<<=@>;:;::;=<<<<?>>(((((3+)***))*))
@66677569-3553-4d8b-a507-9500d3d7b22e runid=3ffb29643267db9bb8aae685166434a5232ac074 sampleid=1_launch read=24855 ch=6 start_time=2024-11-11T02:48:37Z model_version_id=dna_r10.4.1_e8.2_5khz_400bps_sup@v4.2.0 barcode=barcode05
GGTACAGATGACAGGTAAAATTGCGTAAGCAAAAATAAGTATCATTCAGGTTTAATATGTAAAGGTGTATTTAAAGGATCAGCTGGAAAAAAATTTTCCTTTGCTATTCTAAAATGAAAATCAATAAAAAATGATAATATTAAGCAATAAAATATTACTATTAATATTAAAGAAATTAAATCTTTAGAATCAAATCTTTTATTAAAATAGATTTTATCTTTTCTTGAATTTAATCCTATTTGGTTAGATGAGCCTTTTTCATGAAGAATAGATAAATGAATTATTGATATAGCTAAAATTATTAAAGGTATTAAAAAATGTAAAGAAAAAAATCGATTTGATGTAGGATTATCAACGGAAAATCTTCCTCAAACTCAAAAAACAATTTTTTTGCCTAAAAATGGAATTGAAGATAAAATATTAGTAATAACTGTTGCTCCCCAAAAAGATATTTGTCCTCAAGGTAAAACATACCCAATAAAAGCGGATCCTATAATTA
+
;;;AAB?>=110++**)*//5C<;433336676.(,)&%%((**--+----.3(((()+-/338?AA@?>@?;;<;<=>:95331118;>D@>>9::5;;;<..DBAB@BAACBB@@?@CDA?@>>>??BCB?>=<<<=>>???@?@@:77<7>==;;;<<?655444129;A@A@C>=<65333.('''''''(,,,,-2BD?>??>?<<<<=CC@;<=;2+>?>@@@@B@@@>><;////0::++,,,-<==<<?JGI@?>==<<<<<<==>>===<===>=>=<<<:::;;=>@@ACA33333=?<;;;::>?C?=:999:;>>>@ACCC/....1++,)('&())*++06654566<@CABADBCBABA@CC@??==;877788899:*''''))ABB?=<<;;:::::::;<<?=<<98898:889:77764422469@@@A?><===<1===<<<==<==>>???>==>=:=>=<<;;:9999;>>?><;:::
@132327d6-b7c8-48e2-b51a-4dbc40afc728 runid=3ffb29643267db9bb8aae685166434a5232ac074 sampleid=1_launch read=55335 ch=433 start_time=2024-11-11T02:48:39Z model_version_id=dna_r10.4.1_e8.2_5khz_400bps_sup@v4.2.0 barcode=barcode05
TGGTACAGATCGTAAAATTGCGTAAGCAAATATAAAGTATCATTCAGGTTTAATATGTAAAGGTGTATTTAAAGGATCAGCTGGAAAAAAATTTTCCTTTGCTATTCTAAAATGAAAATCAATAAAAAATGATAATATTTAAGCAATAAAATATTACTATTAATATTAAAGAAATTAGAATCTTTTAAATATAAATCTTTTATTAAAATAGATTTTTTATCTTTTCTTGAATTTAATCCTATTTGGTTAGATGAGCCTTTTTCATGAAGAATAGATAAATGAATTATTGATATAGCTAAAATTATTAAAGGTATTAAAAAATGTAAAGAAAAAAATCGATTTAATGTAGGATTATCAACGGAAAATCTTCCTCAAACTCAAAAAACAATTTTTTTCCCTAAAAATGGAATTGAAGATAAAATATTAGTAATAACTGTTGCTCCCCAAAAAGATATTTGTCCTCAAGGTAAAACATACCCAATAAAAGCGGATCCTATAATTA
+
JDCBK{{HI{CEMJGHGMC86677?DFJ{J{KSHGJJGLFQMKTMMT{GPIR[{V{M{AAB{{{QLM{{{{{V{OK{CCACDCCCJEG{{{@???@J=<G;{KGHNL{>>>HEBACCG{{G{JIUDGHKGCDJ87765<3();;<ACB@A@:DCDFFEJ{NNIIUMJHIG{L{KIL=.----410/.0=>{LGHGF7777;8;;;;<{CB@?<>BCD{JMQELIYKIKI{HJ{JGHK9655689443634457?FSKP;:JKHCBCLH{K{KNJIFKJ{{EEFEGIFMK{JK{V{PHFKO{R{L{JI{UWKL{LIFH{J{{HMJCFGEJFFH{{{{OFFFF{OM{J{G{NK{YLYGGHEEFFF{JQMNM{J{GIIIO{I{HQ{{{KJIHGQQI{KCBC:HIK{{HRGHMLK{{JMFHGJ{IIMIJ22222@FFHGFK{KP{@DDC@{PIPSJFMIHJJIHTSMIHGJKDMHHFEFCEFD?BGFHFHKKBBAABDEEDBABB<
@60b53296-3d5e-4f0f-a974-702885a73202 runid=3ffb29643267db9bb8aae685166434a5232ac074 sampleid=1_launch read=18472 ch=264 start_time=2024-11-11T02:48:45Z model_version_id=dna_r10.4.1_e8.2_5khz_400bps_sup@v4.2.0 barcode=barcode05
AATTATAGGATCCGCTTTTATTGGGTATGTTTTACCTTGAGGACAAATATCTTTTGGGGAGCAACAGTTATTACTAATATTTTATCTTCAATTCCATTTTTAGGGAAAAAAATTGTTTTCTGAGTTTGAGGAAGATTTTCCGTTGATAATCCTACATTAAATCGATTTTTTTCTTAGTTTTTTTTAATACCTTTAATAATTTTAGCTATATCAATAATTCATTTATCTATTCTTCATGAAAAAGGCTCATCTAACCAAATAGGATTAAATTCAAGAAAAGATAAAATCTATTTTAATAAAAGATTTATATTTAAAGATTTAATTTCTTTAATATTAATAGTAATATTTTATTGCTTAATATTATCATTTTTTATTGTGACTTTCATTTTAGAATAGCAAAGGAAAATTTTTTTCCAGCTGATCCTTTAAATACACCCTTACATATTAAACCTGAATGATACTTTATATTTGCTTACGCAATTTTACGATCTGTACCAA
+
{{{HP{HEMH{{{FV{RM{GF{GHIKKKFFF?51;;;;<<=HHTFMHJJLJAC?GBW{KIIIJKKMJ{MJS{{{HHK{{{{{{{{I{{L_NKKR{CEKIORFGOECG{L{{{H{HGLHSHE77777>87878877555-(9556==ACBHK{KIGJRHKG{L{SIFF{KIIH215''..//.1@IFGMEDBEBCCHG{K{I{HFEJKINLIHEFDCHF{IIEJGGEP\JL{HLIFHKCMJJIK`{IHLJMMKKKQHKOIMIHHJJHCBKWGMLMINHH]{GILMJJ{M{FB@7767BAABDI{{O{XI{UJ{N{{KLLGFIH{KKK{NOKF{HHL{LHHIFGEEGNIH{{JLPHNIKGGI{KFNECC:60/.++)))'')....256688CDCA?@A>??@CEEHKI;;;;@??@@BAGEEJHEGG@<<CDLLFFA*)9))AA@>A@AACHGFECBABDCCDDEEFEDHDFELFAA::99820///88:;=<;;<<CA
@d6ea6c71-f4bf-4761-893b-06590429d4ed runid=3ffb29643267db9bb8aae685166434a5232ac074 sampleid=1_launch read=351133 ch=94 start_time=2024-11-11T02:48:45Z model_version_id=dna_r10.4.1_e8.2_5khz_400bps_sup@v4.2.0 barcode=barcode05
TGGTACAGATCGTAAAATTGCGTAAGCAAATATAAAGTATCATTCAGGTTTAATATGTAAAGGTGTATTTAAAGGATCAGCTGGAAAAAAATTTTCCTTTGCTATTCTAAAATGAAAATCAATAAAAAATGATAATATTAAGCAATAAAATATTACTATTAATATTAAAGAAATTAAATCTTTAAATATAAATCTTTTATTAAAATAGATTTTATCTTTTCTTGAATTTAATCCTATTTGGTTAGATGAGCCTTTTTCATGAAGAATAGATAAATGAATTATTGATATAGCTAAAATTATTAAAGGTATTAAAAAATGTAAAGAAAAAAATCGATTTAATGTAGGATTATCAACGGAAAATCTTCCTCAAACTCAAAAAACAATTTTTTTCCCTAAAAATGGAATTGAAGATAAAATATTAGTAATAACTGTTGCTCCCCAAAAAGATATTTGTCCTCAAGGTAAAACATACCCAATAAAAGCGGATCCTATAATTA
+
@=<==<<200----.==BB===A@@?BAACEFXIFHFLHIJINFFGF>4459;>;====@@EFHEJGFDHHHGGECCCBABCEFHFIQJ{{HIIGK{NHP?EHEDDEFCFDDHAABEFF/////;@BHJIDEEEFCDHDDCDDCCDBCEFFFEH?>>??A<<CDCCBCFCFDEDFEDIGFEFJGKHEAB@@AFFFLO{IEIDAGCBC@@@@BECD87779456146112ABCBBBBBDCDBDC?<::::?@AA@EHIMFDBBCBABB@@@@@CCCDACCADCCABAA?>>=?@BEEGHECDB@@?>=>>@==@BDBA??<<;9:0BCGFJH76555:BB?>==>?@?@@@::986899;EEBAA@@@@AAB@@??>???@>>?@BEFKFHGO>9:??AC?>;<<<<>>==<<;<==>;:::877779::;<=>>88754=;?>==:9888:;<<<<;<;;;::<<=>?>==>==;>;;;::;954444778889778
@163763d8-cd86-4802-881d-bd90b4437180 runid=3ffb29643267db9bb8aae685166434a5232ac074 sampleid=1_launch read=72543 ch=201 start_time=2024-11-11T02:48:44Z model_version_id=dna_r10.4.1_e8.2_5khz_400bps_sup@v4.2.0 barcode=barcode05
TGGTACAGATGGTAAAAATTCATAACAAAATATAAAGTATCATTCAGGTTTAATATGTAAAGGTGTATTTAAAGGATCAGCTGGAAAAAAATTTTCCTTTGCTATTCTAAAATGAAAATCAATAAAAAATGATAATATTAAGCAATAAAATATTACTATTAATATTAAAGAAATTAAATCTTTAAATATAAATCTTTTATTAAAATAGATTTTATCTTTTCTTGAATTTAATCCTATTTGGTTAGATGAGCCTTTTTTTCATGAAGAATAGATAAATGAATTATTGATATAGCTAAAATTATAAAGGTATTAAAAAATGTAAAGAAAAAATCGATTTAATGTAGGATTATCAACGGAAAATCTTCCTCGAACTCAAAAAACAATTTTTTCCTAAAAATGGAATTGAAGATAAATATTAGTAATAACTGTTGCTCCCCAAAAAGATATTTGTCCTCAAGGTAAAACATACCCAATAAAAGCGGATCCTATGATTA
+
6654545555****-3787,***+011115.0/..*((++,111.....444532221234444322223445443333446656699:76557<<:88;687644445667855568877766748:9865443444643444556556545543333464332234646665766553344337443333344579755334544222238892111328+(((((2**113356633344,,,-0000121**)+820065544333445545544666844322434334556666663334533223459>;:95110789:;;;:1.../167878743--.--+++-,000266100//11)(('(2((((442111178:<95,,489<:8666666663221120***)))121345564544533333666:8333368897300025689:::;866564**4444573///./3455'''''
@01a1e009-ef4c-4e35-8475-e902a65d0f3f runid=3ffb29643267db9bb8aae685166434a5232ac074 sampleid=1_launch read=37254 ch=452 start_time=2024-11-11T02:49:05Z model_version_id=dna_r10.4.1_e8.2_5khz_400bps_sup@v4.2.0 barcode=barcode05
TGGTACAGATCGTAAAATTGCGTAAGCAAATATAAAGTCTCATTAGGTTTAATATGTAAAGGTGTATTTAAAGGATCAGCTGGGAGAAAAAATTTTCCTTTGCTATTCTAAAATGAAAATCAATAAAAAATGATAATATTAAGCAATAAAATATTACTATTAATATTAAAGAAATTAAATCTTTAAATATAAGTCTTTTCTTGAAAATAGATTTTATCTTTTCTTGAATTTAATCCTATTTGGTTAGATGAGCCTTTTTCATGAAGAATAGATAAATGAATTATTGATATAGCTAAAATTATTAAAGGTATTAAAAAATGTAAAGAAAAAAATCAATTTAATGTAGGATTATCAACGGAAAATCTTCCTCAAACTCAAAAAACAATTTTTTTCCCTAAAAATGGAATTGAAGAATGAATATATTTAGTAATAACTGTTGCTCCCCAAAAAGATATTTGTCCTCAAGGTAAAACATACCCAATAAAAGCGGATCCTGTCATTA
+
67544445210++,-.33321----.455543110124**))),('((+0*3111102334544333344463423235561114.--/7776692::1195755333445678555455445433223222221122444334455666675545555444343334353333465455456778763111134568;'''&&&''1211345:966667:=993344364543335452/--+('&&&&*(()),1017865533333333346776777777544434434555667654444543223446688754555353356:<;7-----8887899;766651..-(()).67676655344888877655432345<=>>>=<:67778:9766667...))(''()++,))0,&'*+/1244454555666689:::997666778877689<:8600003323433142111133,,,,-00**&%%&'
@76dfa51e-b317-4222-802e-5e3e69e27633 runid=3ffb29643267db9bb8aae685166434a5232ac074 sampleid=1_launch read=22071 ch=383 start_time=2024-11-11T02:49:11Z model_version_id=dna_r10.4.1_e8.2_5khz_400bps_sup@v4.2.0 barcode=barcode05
AATTATAGGATCCGCTTTTATTGGGTATGTTTTACCTTGAGGACAAATATGTTTTGGGGAGCAACAGTTATTACTAATATTTTATCTTCAATTCCATTTTTAGGGAAAAAAATTGTTTTTTGAGTTTGAGGAAGATTTTCCGTTGATAATCCTACATTAAATCGATTTTTTTCTTTACATTTTTTAATACCTTTAATAATTTTAGCTATATCAATAATTCATTTATCTATTCTTCATGAAAAAGGCTCATCTAACCAAATAGGATTAAATTCAAGAAAAGATAAAATCTATTTTAATAAAAGATTTATATTTAAAGATTTAATTTCTTTAATATTAATAGTAATATTTTATTGCTTAATATTATCATTTTTTATTGATTTTCATTTTAGAATAGCAAAGGAAAATTTTTTTCCAGCTGATCCTTTGAATTACACCTTACATATTAAACCTGAATGATACTTTATATTTGCTTACGCAATTTTGAGTCTGTACCAA
+
A@@KLE7669<+++++BC{KP{HGIH{IF{H{JHI?EC;:;<<<?>=:21((((31<<<CBCBBCAA@A@A{GEH{GOIJMDH{{{R{{>==<={D=C>HJ5553.2?BE{{O{IOHF{N{9876556<GNHN{IGHGFG:001DGJKHGF{IV{O{GHHHHDCCC>BMFFQC;:501AUGFGLJKOFJQHKT{Q{{TKGJH{OHLM{HLKI????AFEEBEEFCKJIIPMOFJFHKFDHHJIJ\ID=;44321,,----/>>??BDDDDC55446AHHGHHCEEEGDCDDBPDGFB>??@@FHFJFFHEC=+-.).///./@@@@@AECEE767667DFHEEHF{KJ{I{RJMHEEFJFDEBCCBCDF{G{L{HGI{ILGE@=>=A>==>EBEE@@@@@ECEEGHJH{{KQD=?TKIGHEFFFD00000000;:99++DGEEDFFFDEDCDDBDCBCCCECFNIFCL>BED?>===?::C=56666656555>@
@a0168127-89e1-4864-b970-b2735d9f241a runid=3ffb29643267db9bb8aae685166434a5232ac074 sampleid=1_launch read=40923 ch=231 start_time=2024-11-11T02:49:08Z model_version_id=dna_r10.4.1_e8.2_5khz_400bps_sup@v4.2.0 barcode=barcode05
AATTATAGGATCCGCTTTTATTGGGTATGTTTTACCTTTTGAGGACAAATATCTTTTTGGGGAGCAACAGTTATTACTAATATTTTATCTTCAATTCCATTTTTAGGGAAAAAAATTGTTTTTTAGTTTGAGGAAGATTTTCCGTTGATAATCCTACATTAAATCGATTTTTTTCTTTACATTTTTTAATACCTTTAATAATTTTAGCTATATCAATAATTCATTTATCTATTCTTCATGAAAAAGGCTCATCTAACCAAATAGGATTAAATTCAAGAAAAGATAAAATCTATTTTAATAAAAGATTTATATTTAAAGATTTAATTTCTTTAATATTAATAGTAATATTTTATTGCTTAATATTATCATTTTTTATTGATTTTCATTTTAGAATAGCAAAGGAAAATTTTTTTCCAGCTGATCCTTTAAATACACCTTTACATATTAAACCTGAATGATACTTTATATTTGCTTACGCAATTTTACGATCTGTACCAA
+
LJJLGLC@@?@AAAAEDEHD====>KIIGKTH{9998730-1GHKLEEDDE{QRJIHFIR{{{{{HHIFHGHHHG{{GLF{MHH{KK{LIO{KGEILK@CEHCH888524789<<:94456333)(('+()))56>@>==>8?889;<DFFIGOIB<55555DACDCBBGHM{{I{FE@BGGKIT{{MK{JISGL{IH{CCCCCB@A??@?==>ELJEKMEH{{J{GRK{N{HP{QHHHHFIFLGGIEEGMJFJJHIFHIOGGHGHGJGHMF{HECBAFMEPEMQDLIHGLI{HIIHIGDEDEEJEJIEKH{HHFMS_T{GB;<IRIFLNKHIIHGFEDEECDDCEEHH{KKM{KGNCAAADCB?@AABDFJI{KTFJIKSQGIMOJIRLIJJEDDG5555BDDGJ{J{N{{GJIAACIGLLHGJK:::::BBABA89>8:DCFCDCDBBBB@@??>>@AADBB?BCCABCBEEBB???@ADGFA@99899==?A@B@
@c223fa80-634c-4f0c-a291-4d0ba111fe2e runid=3ffb29643267db9bb8aae685166434a5232ac074 sampleid=1_launch read=22077 ch=383 start_time=2024-11-11T02:49:31Z model_version_id=dna_r10.4.1_e8.2_5khz_400bps_sup@v4.2.0 barcode=barcode05
AATTATAGGATCCGCTTTTATTGGGTATGTTTTACCTTTGAGGACAAATATCTTTTTGGGGAGCAACAGTTATTACTAATATTTTATCTTCAATTCCATTTTTCAGGAAAAAAAACTGTTTTTTGAGTTTGAGGAAGTTTCCGTTGATAATCCTACATTATTAAATCGATTTTTTCTTTACATTTTTTAATACCTTTAATAATTTTAGCTATATCAATAATTCATTTATCTATTCTTCATGAAAAAGGCTCATCTAACCAAATAGGATTAAATTCAAGAAAAGATAAAATCTATTTTAATAAAAGATTTATATTTAAAGATTTAATTTCTTTAATATTAATAGTAATATTTTATTGCTTAATATTATCATTTTTTATTGATTTTCATTTTAGAATAGCAAAGGAAAATTTTTTTCCAGCTGGTCCTTTAAATACACCTTTACATATTAAACCTGAATGATACTTTATATTTGCTTACGCAATTTTACGATCTGTACCAA
+
;987655668885222233112998777778999:9::0((976667::;:;;<=BED><:;8887777777899999777779<<;:::;88778;;<:<?A+**)))4:>=;;6500000=<2111140199;<=444*3---.1;;887788876652,.57:2....0?@A;:410::;:81/8/.,,/2220-1;:9::>AA>=<:9888889999::;<<<;;:998899;=::99899:99788:<;;::;<7332243223588895555589::998889:887889:;:87668879::;:87888;;766779;::;;=>>=<:88786676677789:<?>=>:988889:;;::9989:<AA?<<;;;<<BB<;;;?A7775455689;;;;=<==>ACBCA>989999999:;>;><:8877667<8<:86-++++677777666667788887778889875222238:==6110028987776
@29a943c1-652d-4531-b64f-017670a7df5b runid=3ffb29643267db9bb8aae685166434a5232ac074 sampleid=1_launch read=23991 ch=443 start_time=2024-11-11T02:49:44Z model_version_id=dna_r10.4.1_e8.2_5khz_400bps_sup@v4.2.0 barcode=barcode05
TGGTACAGATCGTAAAATTGCGTAAGCAAATATAAAGTATCATTCAGGTTTAATATGTAAAGGTGTATTTAAAGGATCAGCTGGAAAAAAATTTTCCTTTGCTATTCTAAAATGAAAATCAATAAAAAATGATAATATTAAGCAATAAAATATTACTATTAATATTAAAGAAATTAAATCTTTAAATATAAATCTTTTATTAAAATAGATTTTATCTTTTCTTGAATTTAATCCTATTTGGTTAGATGAGCCTTTTTCATGAAGAATAGATAAATGAATTATCGATATAGCTAAAATTATTAAAGGTATTAAAAAATGTAAAGAAAAAAATCGATTTAATGTAGGATTATCAACGGAAAATCTTCCTCAAACTCAAAAAACAATTTTTTTCCCTAAAAATGGAATTGAAGATAAAATATTAGTAATAACTGTTGCTCCCCAAAAAGATATTTGTCCTCAAGGTAAAACATACCCAATAAAAGCAGATCCTGTAGTTA
+
MGM{H{{{GHM{ILH{JHMEEC{IIJIGGFML{@AAHIHJ?????I{GKJJKNJQ{HKKJUU{GQIJJIVJHITQOKJKLNKN{{{IJI{NKIJCITKFHJPJJGNLMJQJKJJ{LLIKLNJMI{LLJ{{FEKGJ{K{K{NIGGH{GKJ:7IGGEIFHJ{JL{NNHKHELLP{GJG{J{JJL{K{{JH{IHIGLFP{{{OM{{{PF{{{{{HN{SI{K{KJG{IJKF{{GKTGKJ{IINIH{C..../69EBB??OIHHKMQKM{JIN{Mc{LH{KHEJMJ{IHEJJFIKXOKRUK{IK{KNINMLHJJFBBBDKMKYGCEDKGIGJ{{{HJDFFEEPVJN{FMGHXWIHHHGEEDFGKILRLOKKGM{GIJKHKIJGG{KIL{MJ{N{PKIH>JGHQII{DDCBDEDFECEDDEIJFEEFEEEFHEEFIHGHJHLEHE=<>>?HJIGHBBABB><<<<>JHGEEIIPGGFGFGFMNFA@A>A211127:430...-
@9dc8f7e2-e309-4fee-826a-85d21e135504 runid=3ffb29643267db9bb8aae685166434a5232ac074 sampleid=1_launch read=104332 ch=352 start_time=2024-11-11T02:49:40Z model_version_id=dna_r10.4.1_e8.2_5khz_400bps_sup@v4.2.0 barcode=barcode05
AATTATAGGATCCGCTTTTATTGGGTATGTTTTACCTTGAGGACAAATATCTTTTTGGGGAGCAACAGTTATTACTAATATTTTATCTTCAATTCCATTTTTAGGGAAAAAAATTGCTTTTTGAGTTTGAGGAAGATTTTCCGTTGATAATCCTACATTAAATCGATTTTTTTCTTTACATTTTTTAATACCTTTAATAATTTTAGCTATATCAATAATTCATTTATCTATTCTTCATGAAAAAGGCTCATCTAACCAAATAGGATTAAATTCAAGAAAAGATAAAATCTATTTTAATAAAAGATTTATATTTAAAGATTTAATTTCTTTAATATTAATAGTAATATTTTATTGCTTAATATTATCATTTTTTATTGATTTTCATTTTAGAATAGCAAAGGAAAATTTTTTTCCAGCTGATCCTTTAAATACACCTTTACATATTAAACCTGAATGATACTTTATATTTGCTTACGCAATTTTACGATCTGTACCAA
+
U{{LPKQ{M{IIKHIJJJ{JOLIILQK{{{J{{KIYG@<<?BDF{JEDEJDEB@>==@GKIQ{{OOGJT{M{I555555IOIL{EDGCAA<==KIG{BF{OMN{{JIN{JL{PLON{LLHMKFFFDFNIHMKHKHNQKX<=Q??B{ZHIPYHE{MGPNXMLKQ{{W{FG{L{QKEFC@DFGFGI\{PRGMGNIH{G\KGGMGNKKK{{GGIMJ{NHKLIJL{IP{HHPP{HJK{JNLEGM{F{GKJHGIIJIIfLGIF{IGFEFGJL{LI{NJF{FIHHYHEEDEGHQGHJBCCBCHIGGJIJJ{LHMJNGFKKJHFFHFGN{{K{{{{ICAIGGFGGEDEDDBEFEIIKOOJ{GK{HEGLKEHI{DOHFGJ{I{ILLM{{{778778BMJMHDEFEFHFGHGHDIIIMK{KFPCFDKEFEEDELIHM{OFJECA==B<=DDCCFEGFDEFDCCBAAA@??@@@FBDCFDFGJIB>===?DEFED==<<>ABDCBA@
@e72a3cb6-c17a-4d22-8398-74f4bf41a7cf runid=3ffb29643267db9bb8aae685166434a5232ac074 sampleid=1_launch read=123816 ch=338 start_time=2024-11-11T02:49:46Z model_version_id=dna_r10.4.1_e8.2_5khz_400bps_sup@v4.2.0 barcode=barcode05
TGGTACAGATCGTAAAATTGCGTAAGCAAATATAAAGTATCATTCAGGTTTAATATGTAAAGGTGTATTTAAAGGATCAGCTGGAAAAAAATTTTCCTTTGCTATTCTAAAATGAAAATCAATAAAAAATGATAATATTAAGCAATAAAATATTACTATTAATATTAAAGAAATTAAATCTTTAAATATAAATCTTTTATTAAAATAGATTTTATCTTTTCTTGAATTTAATCCTATTTGGTTAGATGAGCCTTTTTCATGAAGAATAGATAAATGAATTATTGATATAGCTAAAATTATTAAAGGTATTAAAAAATGTAAAGAAAAAAATCGATTTAATGTAGGATTATCAACGGAAAATCTTCCTCAAACTCAAAAAACAATTTTTTTCCCTAAAAATGGAATTGAAGATAAAATATTAGTAATAACTGTTGCTCCCAAAAAGAGTATTTTGTCCTCAAGGTAAAACATACCCAATAAAGCGGATCCTATAATTA
+
FCFEDFGB>>==>@EEIEDCB?@?>?ABACBDCDEDDDBCCBAA@?@@@CCCEC?>>==>@@AA@@@BABDDED@@?>>??AA@A@EDFDDCBE9<C::F@CCB@@@@@AABB====AB?A?=:::=?@@???>==>>>?>====>>>?@@>==<<<<<==<=<<<==>>>=>=@>==<;;<==@@>;<;;;==>?ADD@?>=?>===>>@;878A???E@BC>>>??@>=<;;<==>>=<>=75544565557:@DC;;:9:999999899:;<<;;;;;:;988877889:::;;;9:::99776668::;<==<988889=<<<<<;;710001;;;8766567888888300003::9899995434689:9::;;98889=?@>?:96(889:==<9987799:3331022:866554444577886665676776654220//00588998888888788788644444675433,1*))**62/--...2
@05fd2a37-2f1a-4119-a105-e577a10d7486 runid=3ffb29643267db9bb8aae685166434a5232ac074 sampleid=1_launch read=123814 ch=338 start_time=2024-11-11T02:49:44Z model_version_id=dna_r10.4.1_e8.2_5khz_400bps_sup@v4.2.0 barcode=barcode05
TGGTACAGATCGTAAAATTGCGTAAGCAAATATAAAGTATCATTCAGGTTTAATATGTAAAGGTGTATTTAAAGGATCAGCTGGAAAAAAATTTTCCTTTGCTATTCTAAAATGAAAATCAATAAAAAATGATAATATTAAGCAATAAAATATTACTATTAATATTAAAGAAATTAAATCTTTAAATATAAATCTTTTATTAAAATAGATTTTATCTTTTCTTGAATTTAATCCTATTTGGTTAGATGAGCCTTTTTCATGAAGAATAGATAAATGAATCATTGATATAGCTAAAATTATTAAAGGTACTAAAAAATGTAAAGAAAAAAATCGATTTAATGTAGGATTATCAACGGAAAATCTTCCTCAAACTCAAAAAACAATTTTTTTCCCTAAAAATGGAATTGAAGATAAAATATTAGTAATAACTGTTGCTCCCCAAAAAGATATTTGTCCTCAAGGTAAAACATACCCAATAAAAGCGGATCCTATAATTA
+
CDCBBBBAA@@>????@@A=<<<<<<????????@??>????@@@?@>>>>>B@====<>?>??>>?@BDCCC@A@???>>??===CDEA>>>ABDDBBGACBA????@ABCCBAAADDCBAA@@@BCED@A??>@?>?>=>?>??@@@ABC>??>>AA@A???==>=>>>>>>A@>>===>?@DED@?>>=?@@CFEFBA?>????>>>>?JIF>===I@FGBBACBDBB@??>???A@@@?>=::988::;=AHJ{??==<=<<======>?@>==<<<<<<<==<====<;;<<<<,,,,,<=::::;<<<>=<;9::;;A>?@ADFC<66668>><;998899::<<:9744446===>;::77;<=>=><<;:<;:99:;@C{GHAC?687:;?>?<<<;;;;;:::;;=>?=;::977778;;<<;;::;==>:7:99<;9999;>>=<;;;::;<;>?=<<987888;<988889744445:<<977667
@69f96592-1af1-4f44-abef-98e9cc185cf0 runid=3ffb29643267db9bb8aae685166434a5232ac074 sampleid=1_launch read=27944 ch=305 start_time=2024-11-11T02:49:46Z model_version_id=dna_r10.4.1_e8.2_5khz_400bps_sup@v4.2.0 barcode=barcode05
AATTATAGGATCCGCTTTTATTGGGTATGTTTTACCTCTGAGGACAAATATCTTTTTGGGGAGCAACAGTTATTACTAATATTTTATCTTCAATTCCATTTTTAGGGAAAAAAATTGTTTTTTGAGTTTGAGGAAGATTTTCGTTGATAATCCTACATTAAATCGATTTTTTTCTTTACATTTTTTAATACCTTTAATAATTTTAGCTATATCAATAATTCATTTATCTATTCTTCATGAAAAAGGCTCATCTAACCAAATAGGATTAAATTCAAGAAAAGATAAAATCTATTTTAATAAAAGATTTATATTTAAAGATTTAATTTCTTTAATATTAATAGTAATATTTTATTGCTTAATATTATCATTTTTTATTGATTTTCATTTTAGAATAGCAAAGGAAAATTTTTTTCCAGCTGATCCTTTAAATACACCTTTACATATTAAACCAGAATGATACTTTATATTTGCTTACGCAATTTTACGATCTGTACCAA
+
722244454755322447?<8766777778::0110/))'((+25679889887999''''98777776677888888666668;:98889655656888:;?<97679:;<;;:::9999?@;:98899::98898::;9)'''))777867788;::8676200014@CCA?878.9988:?FC>:766567:5;98778<>=99876665555555678;;;9976666678:7766575665457899888888798665667867674433478:977778:;977677::8654466444557777778843345676687;;=7:98778787544445779;;;;98887665555676678:>><::87777;=9999<=66554677788999:9:9:<>C??=86676555568:886544344..6--7776666778887766666689;:<5778534457111128995*('''***+--33
@0da2ca16-b5a8-41e1-901f-5a6dee2c7102 runid=3ffb29643267db9bb8aae685166434a5232ac074 sampleid=1_launch read=21972 ch=64 start_time=2024-11-11T02:49:35Z model_version_id=dna_r10.4.1_e8.2_5khz_400bps_sup@v4.2.0 barcode=barcode05
AATTATAGGATCCGCTTTTATTGGGTATGTTTTACCTTTTGAGGACAAATATCTTTTTGGGGAGCAACAGTTATTACTAATATTTTATCTTCAATTCCATTTTTAGGGAAAAAAATTGTTTTTTGAGTTTGAGGAAGATTTTCGTTGATAATCCTACATTAAATCGATTTTTTTCTTACATTTTTTAATACCTTTAATAATTTTAGCTATATCAATAATTCATTTATCTATTCTTCATGAAGAAGGCTCATCTAACCAAATAGGATTAAATTCAAGAAAAGATAAAATCTATTTTAATAAAAGATTTATATTTAAAGATTTAATTTCTTTAATATTAATAGTAATATTTTATTGCTTAATATTATCATTTTTTATTGATTTTCATTTTAGAATAGCAAAGGAAAATTTTTTTCCAGCTGATCCTTTAAATACACCTTTACATATTAAACCTGAATGATACTTTATATTTGCTTACGCAATTTTACAGATATCTACCAA
+
KLG{FGEHFMEBBAACEHOJFFGCDHCHHGDF<:<;81+*)*5732('%%%&&(&(()*8ABEEDDABCBGFDFGDGDFEECDFIKNNGKFTECABCD?AA77767;::@FFPGHGCA@@BDFQ)))))0,+''()49999;6+++?CDCFCCBDCBBABCEEI@>?>@F{{OE866*+@?@COFGHGDCBCBCECFFAAA@BGEEDC@>>>??@@???@98888DGEDDGHJHCD??>>=?@>?>>>@ACBE(((<<?A@AB@ACCAA@=>AAACBABC@?>>?AAB@?@@?BHEA?>==>>>>?CCC@??@@CC@??@@BCECEDBC:77@??AB@AA?==<<=?@DHECC??????@?@A@@@A@ACFIHFFEFDDFDFDBBBBFGBA@=;:::<>@ABBCACCFI{{HD<33?@>>===@CJDFDC>>==;.-7--?>=:;<<<>>=<<<<;<<==>???@>====>==;955668?DEE6+'''+--.**+;<
@c50a661f-d25d-4fa0-89ed-70245887b69a runid=3ffb29643267db9bb8aae685166434a5232ac074 sampleid=1_launch read=21798 ch=454 start_time=2024-11-11T02:49:51Z model_version_id=dna_r10.4.1_e8.2_5khz_400bps_sup@v4.2.0 barcode=barcode05
TGGTACAGATCGTAAAATTGCGTAAGCAAATATAAAGTATCATTCAGGTTTAATATGTAAAGGTGTATTTAAAGGATCAGCTGGAAAAAAATTTCCTTTGCTATTCTAAAATGAAAATCAATAAAAAATGATAATATTAAGCAATAAAATATTACTATTAATATTAAAGAAATTAAATCTTTAAATATAAATCTTTTATTAAAATAGATTTTATCTTTTTTCTTGAATTTAATCCTATTTGGTTAGATGAGCCTTTTTCATGAAGAATAGATAAATGAATTATTGATATAGCTAAAATTATTAAAGGTATTAAAAAATGTAAAGAAAAAAATCGATTTAATGTAGGATTATCAACGGAAAATCTTCCTAAACTCAAAAAACAATTTTTTTCCCTAAAAATGGAATTGAAGATAAAATATTAGTAATAACTGTTGCTCCCCAAAAAGATATTTGTCCTCAAGGTAAAACATACCCAATAAAAGCGGATCCTATAATTA
+
I((('(;;<LFGFIJGMIOMHI{HKILGOJGO{QHGFCCBCDJF>====JHNP{IIHGGGLLJKM{J{J{EIIGLKMHGGGJNLFIHIM{HD?3.1123(0===>HFDEGKKFJFJ{JHKEC>8:;EIKGFHHHLA@?*('''((+'5/*>AA?:9999A??A<;::;HMJPHL{ZHGK{HHGKMWKLGFIIG{K{JIIMK{W{KKJEFEE{MN''''))0/4423??BIDG{QMXIHG300CL:99989FGBA00=;;KECGIDFJFHGGGHKMKMEGFFMUHIULGRGGHEGFHJ{NI{KIJKDGEEGKFGJJ{MJFHFDFIHB@DB{{GF====>KH{G{GGFIMKI{DDDBBCEDFGF?=+((,)&&%'/0022EEDFFDFGL{{{I{G<CFEFHHDA@@@@?@@?@AABCFFDAB@?=>=>>?@AAACCDA=41;8;;;@?====@ABCEECDA@???@AAA@@?>???@B@?>?=4>9989:??22))))(
@029f2ac5-ff47-4a96-ad85-ddb1e9d48555 runid=3ffb29643267db9bb8aae685166434a5232ac074 sampleid=1_launch read=244436 ch=316 start_time=2024-11-11T02:49:55Z model_version_id=dna_r10.4.1_e8.2_5khz_400bps_sup@v4.2.0 barcode=barcode05
TGGTACAGATCGTAAAATTGCGTAAGCAAATATAAAGTATCATTCAAGTTTAATATGTAAAGGTGTATTTAAAGGATCAGCTGGAAAAAAATTTTCCTTTGCTATTCTAAAATGAAAATCAATAAAAAATGATAATATTAAGCAATAAAATATTACTATTAATATTAAAGAAATTAAATCTTTAAATATAAATCTTTTATTAAAATAGATTTTATCTTTTCTTGAATTTAATCCTATTTGGTTAAATAACCTTTCATTGAAGAATAGATAAATGAATTATTGATATAGCTAAAATTATTAAAGGTATTAAAAAATGTAAAGAAAAAAAATCGATTTAATATTCGTATCAACGGAAAATCTTCCTCAAACTCAAAAAACAATTTTTTTCCCTAAAAATGGAATTGAAGATAAAATATTAGTAATAACTGTTGCTCCCCAAAAAGATATTCTCCTCAAGGTAAAACATACCCAATGAACAGAATATATAATTA
+
9:98888865322357::975111139::;;;88888999998899655567;977778;<;:9888:9:;:;98888899:;:;;AAA<;;;@@A=<9819<:87678::;<:::;>=<::888889776777789;;:99999:;;;<<;:::9:98999:98899::;:::<;:;98899;AA=<::88899;=@?=;:78DACCA@::@:<77778377++;;;A::A,,,,,-201331*******/23+574(()99::655534=1>????CB800000=====@FIIJF@<<<=CBA?@ACDGIKH{CA@@ABB@<<:?CCD8655553403553223696554478@KHA@>;;<66667<@3333DCCBBDGJJK{{FIF4@AABHIEA@@@A?@??>@@@FCAEBBA????@@@@ABBD>>>==>>AJKIKHBA?>=+++++@@@@@AAABCCDB?>??///''''''')(''(('))))
@eab12b47-c560-4376-aa54-22778a565c2a runid=3ffb29643267db9bb8aae685166434a5232ac074 sampleid=1_launch read=21340 ch=293 start_time=2024-11-11T02:49:51Z model_version_id=dna_r10.4.1_e8.2_5khz_400bps_sup@v4.2.0 barcode=barcode05
AATTATGGATCCGCTTTTATTGGGTATGTTTTACCTTGAGGACAATCTGTTTGGGGAGCAACAGTTATTACTAATATTTTATCTTCAATTCCATTTTTAGGGAAAAAAATTGTTTTTTCGAGTTTGAGGAAGATTTTCCGTTGATAATCCTACATTAAATCGATTTTTTCTTTACATTTTTTAATACCTTTAATAATTTTAGCTATATCAATAATTCATTTATCTATTCTTCATGAAAAAGGCTCATCTAACCGAATAGGATTAAATTCAAGAAAAGATAAAATCTATTTTAATAAAAGATTTATATTTAAAGATTTAATTTCTTTAATATTAATAGTAATATTTTATTGCTTAATATTATCATTTTTATTGATTTCATTTTAGACTAGCAAAGGAAAATTTTTTTCCAGCTGATCCTTTAAATACACCTTTACATATTAAACCTGAATGATACTTTATATTTGCTTACGCAATTTTACGATCTTACCAA
+
;CDEEJ<<<<>?==@AB{CG9777:>BBCEF<:?=<5000000,)&%')((((8DGIPEFEHHII{FF?<<===>IHRKGAFHFFDEHDEGJMMLK{{L{LE:EJGL{{{GGFIFLIM*((()51&'&&&'()(((+*312212:<CKQ{GIPGJNJGK3:66678BAB65.+)34?BA=;LMPLBABADMM{{NKK{{FFIEKGJEHFGGEHJPI{SIHOELIKGGMGFD<9:@AIT{M{P{{{HP{JJIKH(((((9@@BBECA?@000004EDCI{>==887733349?{]DEG{IL{{OI{JLN{J{{LJ{K{F{JI{HM{JEILI{IJIKI{FHIHKKJ{UGDM77D.+++?DGDHGMGDFJKNG{@@@;6(,,,00/097757779=>@@@K{HLRGV{IDE=>UI888,,++.))00..,,,*')'().../=>DJHKNIKIIGGGHLJI{{{KJONKJHGHDEFNG[{GHB444*)'&&,@A
@f1019573-aad7-4338-9cc3-e17b32c97356 runid=3ffb29643267db9bb8aae685166434a5232ac074 sampleid=1_launch read=72736 ch=201 start_time=2024-11-11T02:49:53Z model_version_id=dna_r10.4.1_e8.2_5khz_400bps_sup@v4.2.0 barcode=barcode05
TGGTACAGATAGTAAAATTGCGTAAGCAAATATAAAGTATCATTCAGGTTTAATATGTAAAGGTGTATTTAAAGGATCAGCTGGAAAAAAATTTCCTTTTGCTATCCTAAAATGAAAATCAATAAAAAATGATAATATTAAGCAATAAAATATTACTATTAATATTAAAGAAATTAAATCTTTAAATATAAATCTTTTATTAAAATAGATTTTATCTTTTCTTGAATTTAATCCTATTTGGTTAGATGAGCCTTTTTCATGAAGAATAGATAAATGAATTATTGATATAGCTAAAATTATTAAAGGTATTAAAAAATGTAAAGAAAAAAATCGATTTAATGTAGGATTATCAACGGAAAATCTTCCTCAAACTCAAAAAACAATTTTTTTCCCTAAAAATGGAATTGAAGATAAAATATTAGTAATAACTGTTGCTCCCCAAAAAGATATTTGTCCTCAAGGTAAAACATACCCAATAAAAGCGGATCCTATAATTA
+
=><::::;==*&&&3;<<;9655558>>=>=>;;<;<<<<<<<<<==;:;;;><<<<<<<=<=<:99::=>>?;;9967889<<;=ABEED@=;1;11<4.=><;::;;:;<<9;:;==;:;;;=<==<<;:988999:989;<<<=====<;;;::::;<<<<;;;;;;;::9;:99989;;<===;;:::;<=>@DC@><:;<;;9999:><><;;<?;??>>===?=:9989:9:;;<=><:::87777864FBB><;::99999;:;;<??=<<;;;;<;::;::<<<>>>>>>:82101:76667:;<<?>=<;;:;<?@@@A@A@;55556>?=<::88899:;;::633335??>>?=<<;:;<<>>==<;;;99778=@ECC:97/667>A>=;;<;<;;;:9999;<>:998666556899:9:88855582><:;98888:;<;<:9:::;;;;<===<::;;<:>;977667..--....//8789
@da16c73b-b473-4a36-8eb0-0761b9c27e43 runid=3ffb29643267db9bb8aae685166434a5232ac074 sampleid=1_launch read=18524 ch=264 start_time=2024-11-11T02:50:07Z model_version_id=dna_r10.4.1_e8.2_5khz_400bps_sup@v4.2.0 barcode=barcode05
TGGTACAGATGAGTAAAAATGCGTAAGCAAATATAAAGTATCATTCAGGTTTAATATGTAAAGGTGTATTTAAAGGATCAGCTGAAAAAATTTTCCTTTGCTATTCTAAAATGAAAATCAATAAAAAATGATAATATTAAGCAATAAAATATTACTATTAATATTAAAGAAATTAAATCTTTAAATATAAATCTTTTATTAAAATAGATTTTATCTTTTCTTGAATTTAATCCTATTTGGTTAGATGAGCCTTTTTCATGAAGAATAGATAAATGAATTATTGATATAGCTAAAATTATTAAAGGTATTAAAAAATGTAAAGAAAAAAATCGATTTAATGTAGGATTATCAACGGAAAATCTTCCTCAAACTCAAAAAACAATTTTTTTCCCTAAAAATGGAATTGAAGATAAAATATTAGTAATAACTGTTGCTCCCCAAAAAGATATTTGTCCTCAAGGTAAAACATACCCAATAAAAGCGGATCCTATAATTA
+
<=<<<<=<87--,,,.0342((')(((''&'&6467798889????>==;<=>??;;77777:::;:;<<=>?@>>=><=;;;/(((-////10/////0??><<888873);:;<?A???????>===;<=::;;88788=<<<==>>>=<<<<<<<<>=<<::9899==<=>>==<<=?@@BB@=<;::<<=?ADB??<<????<<<<=DBC;;75A23200699>;;<<;;==>??>>>=;:;988888:>AFD<;::::::::999879966777=<==;::999:;<=>>@@======;:99864326=<;::::;<??@BBBCA;22223=<<;::98899:::::722223@@?@;88789<<:;;::;;<<:9888<=>>BB:92<<<<>=;;;<;;:::98889;=>;::6677677899:9::89:::<<;;;<876668:::::::8887899:<<:987789;;;:::8711101788887668
@eb740154-da35-4b98-89ad-1a4d72399530 runid=3ffb29643267db9bb8aae685166434a5232ac074 sampleid=1_launch read=22201 ch=247 start_time=2024-11-11T02:50:07Z model_version_id=dna_r10.4.1_e8.2_5khz_400bps_sup@v4.2.0 barcode=barcode05
TGGTACAGATCGTAAAATTGCGTAAGCAAATATAAAGTATCATTCAGGTTTAATATGTAAAGGTGTATTTAAAGGATCAGCTGGAAAAAAATTTTCCTTTGCTATTCTAAAATGAAAATCAATAAAAAATGATAATATTAAGCAATAAAATATTACTATTAATATTAAAGAAATTAAATCTTTAAATATAAATCTTTTATTAAAATAGATTTTATACTTTCTTGAATTTAATCCTATTTGGTTAGATGAGCCTTTTTCATGAAGAATAGATAAATGAATTATTGATATAGCTAAAATTATTAAAGGTATTAAAAAATGTAAAGAAAAAAATCGATTTAATGTAGGATTATCAACGGAAAATCTTCCTCAAACTCAAAAAACGAATTTTTTTCCCTAAAAATGGAATTGAAGATAAAATATTAGTAATAACTGTTGCTCCCCAAAAAGATATTTGTCCTCAAGGTAAAACATACCCAATAAAAGCGGATCCTATCATTA
+
?==?BIH?=<6666A{H{{LJGHLJGEK{N{KGIMJI{I{_{JG55555EHOKHJKKIIFLRKQH{MEPTEFGBCB???>>ABCD{{{M{{HHMEKTGEGIL{LGQMPIKMG{NGEHG{*)))){IK{{KJL{N{HNKVJIGJJKNKJMHGOEEDDCMIJLPPJGHI{K{M]K{LHNJ{K{{{I{{{IGJGJKI{{L{NPWIPMKEIJDOHHIOM/---1*?=44EFFISNKJOJN{K{L{N\KLPHQHHMA?6;EDCFFJFJKGMKJHLGKFG{ILGH{KNHMKIHGLGKKGJ{P{JIF{IHHHOHDOI@@HL{JGFG>>?CG43:C{{JFIFFGGO{HJXFF{JGFHICCCDCHFLIQHGGA?>>@AECBADA?B@CC5(((((345:FFHB:GDDQLGGFFEFFKHFFECECHPIIJI-----.EFGFDEEDFIJL{FBHFFHFECDCEGIGKJIIDCBCBCECJHJEEEDDBGGB??=<</-,,(()((&&((&
@fcb5bde6-c4cb-491b-a4bb-8257027c3901 runid=3ffb29643267db9bb8aae685166434a5232ac074 sampleid=1_launch read=25773 ch=463 start_time=2024-11-11T02:50:30Z model_version_id=dna_r10.4.1_e8.2_5khz_400bps_sup@v4.2.0 barcode=barcode05
AATTATAGGATCCGCTTATTGGGTATGTTTTTCTTGAGGACAAATATCTTTTTGGGGAGCAACAGTTATTACTAATATTTTATCTTCAATTCCATTTTTAGGGAAAAAAATTGTTTTTTGAGTTTGAGGAAGATTTTCCGTTGATAATCCTACATTAAATCGATTTTTTCTTTACATTTTTTAATACCTTTAATAATTTTAGCTATATCAATAATTCATTTATCTATTCTTCATGAAAAGGGCTCATCTAACCAAATAGGATTAAATTCAAGAAAAGATAAAATCTATTTTAATAAAAGATTTATATTTAAAGATTTAATTTCTTTAATATTAATAGTAATATTTTATTGCTTAATATTATCATTTTTTATTGATTTTCATTTTAGAATAGCAAAGGAAAATTTTTTTCCAGCTGATCCTTTAAATACACCTTTACATATTAAACCTGAATGATACTTTATATTTGCTTACGCAATTTTACGATCTGTACCAA
+
>>>===300033313561260.,(,,,.-,)(''''/5;;;;::7;@==<;<;;A@=?<<;::989::;<<;;;:::;<AA=AABBC<:999;=>?AFI@=>=;BFDFEEECABBCEH{=<<;;>>>?<<<<<>?@BA;66668>=;;;;<>?=<<<;<<:9::::DFD8;<5*6:;;?FLLB>;::;<=@?@>=<;<?CB?>>=>>?@AA@><<<<>????@><<;;<<=><=<<<><=<<;<=?>99999=<=>==<<;<<<===>=<:::89::9:99;<><<<88999;8778;<;<=?<=<;;;;=<:99:;<>==>>??@><;:99::;;:9:9:<=>ACB=>===:8888;;;:;;<<=@DA@>>====>AA@@?@?<;;;766569;8;:;<=>>@@@???=66;<:8889;=@<>=;:99::45A55><;:::9:9999:8877789:;<<=:9899::98633334<==<:7666888888<;
@507db424-ce6b-4eb3-beeb-a6063daa7a35 runid=3ffb29643267db9bb8aae685166434a5232ac074 sampleid=1_launch read=47173 ch=354 start_time=2024-11-11T02:50:25Z model_version_id=dna_r10.4.1_e8.2_5khz_400bps_sup@v4.2.0 barcode=barcode05
TGGTACAGATCGTAAAATTGCGTAAGCAAATATAAAGTATCATTCAGGTTTAATATGTAAAGGTGTATTTAAAGGATCAGCTGGAAAAAAATTTTCCTTTGCTATTCTAAAATGAAAATCAATAAAAAATGATAATATTAAGCAATAAAATATTACTATTAATATTAAAGAAATTAAATCTTTAAATATAAATCTTTTATTAAAATAGATTTTATCTTTTCTTGAATTTAATCCTATTTGGTTAGATGAGCCTTTTTCATGAAGAATTGATAAATGAATTATTGATATAGCTAAAATTATTAAAGGTATTAAAAAATGTAAAGAAAAAAATCGATTTAATGTAGGATTATCAACGGAAAATCTTCCTCAAATTCAAAAAACAATTTTTTTCCCTAAAAATGGAATTGAAGATAAAATATTAGTAATAACTGTTGCTCCCCAAAAAGATATTTGTCCTCAAGGTAAAACATACCCAATAAAAGCGGATCCTATAATTA
+
IPJ{FIT{{GFFEHHJJ{LHNGMJKHIKIL{MKIG{M{P{J{LMHPJKLIMKJ{K{J{J{NQLMI{NKMGHS{GJGDDD@@@BNGDJKH{{F<BFEI@@?77JM{PI{MJTMFLHH{QMLHKGKGLJHKOLI{NIKKJJGFHIEEDEGMHFJGIJGCFFFILHJQJJIHHMIKGLKSKJKHEIG{QKVHIHE{PGL{{JFJI{LEF{FHJAI{EIIKJ{FBBCADGMKJKJJL{{KIL{LG{KFHNMGHHFLFHGHIE{IHLMGMHK{MKIK{MN;;;;;NJHOI{N{QHPHIMIK{LG;;;;;DMHI{TOKDHJ{JIFGGHGEODP{{LJLIFNIMKHMLLJKLJI{H{IM{JIUINJL{IN754337@CCEJFEGLLLGEGVM{{M{NJH@:ILUKQ{JI{KGMKGHGFGIEN_MJHKIGFFGDFHF{KJKIKSGGK@8HJHJ{GLIKJK>MKJFLJFEEEFIOGJIPCDBE=BDFJGC<BAAAABEHJICDCCC
@d5377ffa-8079-4074-aeab-6ff55cf9c84f runid=3ffb29643267db9bb8aae685166434a5232ac074 sampleid=1_launch read=30287 ch=318 start_time=2024-11-11T02:50:27Z model_version_id=dna_r10.4.1_e8.2_5khz_400bps_sup@v4.2.0 barcode=barcode05
TGGTACAGAATGAGTAAAATTGCGTAAGCAAATATAAAGTATCATTCAGGTTTAATATGTAAAGGTGTATTTAAAGGATCAGCTGGAAAAAAATTTTCCTTTGCTATTCTAAAATGAAAATCAATAAAAAATGATAATATTCAAGCAATAAAATATTACTATTAATATTAAAGAAATTAAATCTTTCAAATATAAATCTTTTATTAAAATAGATTTTATCTTTTCTTGAATTTAATCCTATTTGGTTAGATGAGCCTTTTTCATGAAGAATAGATAAATGAACTATTGATATAGCTAAAATTATTAAAGGTATTAAAAAATGTAAAGAAAAAAATCGATTTAATGTAGGATTATCTTCAAAATCTTCCTCAAACTCAAAAAACAATTTGCTAAAAATGGAATTGAAGATAAAATATTAGTAATAACTGTTGCTCCCCAAAAAGATATTTGTCCTCAAGGTAAAACATACCCAATAAAAGCGGATCCTGTCCATTAG
+
,+-5553**)'''++-17;?A::55566;<>6284444<><<<=EEECB@?AA@CBAA@???@?BCBCCDDFEGLCCCDBBBBDBAADIM{{JFJHDHFBBDEEQECCCCDCCDDABBBBBBCCBBBB@AAA??<::9+++**--./////91,>>>???A@@@>>===988===>?ABBBABBD@****,44333;::::;@CA?=>>=9:99:;FBC<;<<I8FDBBABBDBA?>>>?@AABCFC@<<<77777972212<@?>>===>???>?>>>>>>?>@?@@ABA?>===>??@?A>?>>>?=<;;;<>>@@BB@?>=<=>B=CCDKJF=88889BAA@>>>==??@B??,++,25?999:;>65666643333>=<<=>+('(('',->>=<;;;;;;;;<===@?>><<;:9999:;;<<;<<<<>?A>9;9:;;989:<????>>?>?>=<<;<==<::;;866;9771.1,+**+.0)'''&''''
@d68110bc-508c-410c-b03c-4f83244409a3 runid=3ffb29643267db9bb8aae685166434a5232ac074 sampleid=1_launch read=49243 ch=274 start_time=2024-11-11T02:50:25Z model_version_id=dna_r10.4.1_e8.2_5khz_400bps_sup@v4.2.0 barcode=barcode05
AATTATAGGATCCGCTTTTATTGGGTATGTTTTACCTTAAGGAGGACAAATATCTTTTTCGGGGAGCAACAGTTATTACTAATATTTTATCTTCAATTCCATTTTTAGGGAAAAAAATTGTTTATTGAGTTTGAGGAAGATTTTCCGTTGATAATCCTACATTAAATCGATTTTTTTCTTTACATTTTTTAATACCTTTAATAATTTTAGCTATATCAATAATTCATTTATCTATTCTTCATGAAAAAGGCTCATCTAACCAAATAGGATTAAATTCAAGAAAAGATAAAATCTATTTTAATAAAAGATTTATATTTAAAGATTTAATTTCTTTAATATTAATAGTAATATTTTATTGCTTAATATTATCATTTTTTATTGATTTTCATTTTAGAATAGCAAAGGAAAATTTTTTTCCAGCTGATCCTTTAAATACACCTTTACATATTAAACCTGAATGATACTTTATATTTGCTTACGCAATTTTACGATCTGTACCAA
+
NOK{K{HNLIII{IE?:7657=<=@GGOI{NI;:DA@=8789:;;?CVGHKL{KMIN{M+****EHDHFDHT{KI{IQJMI{IJ{I{{M{JL{HHF{KGCCFCHH{ETGD@E>J{{LJ{LHLQJL{O{LI{JGHJ{{[OLK{IHJ{EDQ{HKJ\OHT{S{{JMGM{{{{I{]{OI{QGECH8BMHC{FOLOLJMKL{N{IKNLJDIJFDDEGLKG{JIKN{{KKJ{KIJH{KJK{{O{SJ{JK{FJNKKJRLKINJ{K{GIQ{TGJJGPIPINIFHKNIIKV{JKG{{{{FJMKJIcM{QHDAB@NJGCEFDFISJHPNNKLJ{LFQ{J{{QLTMHML{MMHHLIEGMHLIKO{KJJJKITXK{MTHHLLLJE{J{{J{HEEC=CJHG{FT{NKKIHIHGCDDDHFV{Y{{{{{{{GKFIOHN{F{MJJ{K{{KIG{NJJH{F{KII{OITIKK{FDEDDHIIKIQGFJJIKOG{LMFIFGFLFF{II{DDBBEGHFGGHL
@848aa1af-554e-420d-a683-a2224dbc3fa3 runid=3ffb29643267db9bb8aae685166434a5232ac074 sampleid=1_launch read=24518 ch=124 start_time=2024-11-11T02:50:17Z model_version_id=dna_r10.4.1_e8.2_5khz_400bps_sup@v4.2.0 barcode=barcode05
TGGTACAGATCGTAAAATTGCGTAAGCAAATATAAAGTATCATTCAGGTTTAATATGTAAAGGTGTATTTAAAGGATCAGCTGGAAAAAAATTTTCCTTTGCTATTCTAAAATGAAAATCAATAAAAAATGATAATATTAAGCAATAAAATATTACTATTAATATTAAAGAAATTAAATCTTTAAATATAAATCTTTTATTAAAATAGATTTTATCTTTTCTTTTGAATTTAATCCTATTTGGTTAGATGAGCCTTTTTCATGAAGAATAGATAAATGAATTATTGATATAGCTAAAATTATTAAAGGTATTAAAAAATGTAAAGAAAAAAATCGATTTAATGTAGGATTATCAACGGAAAATCTTCCTCAAACTCAAAAAACAATTTTTTTCCCTAAAAATGGAATTGAAGATAAAATATTAGTAATAACTGTTGCTCCCCAAAAAGATATTTGTCCTCAAGGTAAAACATACCCAATAAAAGCGGATCCTATAATTA
+
JJL{JLLGXJKGILJPN{{LHLJJNH{ITOIJ{NH{MUGIHH{MLKOJHKHLLHH{QJIGQOLINZI{IKOHKKLJJIGMKHWIGHJLK{LCCF=BL>>EH{{M{IL{GKKMFLKIKMHLJK{H{H{{{{MQKLHIO{IKOMH@@@@CGHDUHGHJJEHHIJ{IPMH{{IK{GJHIIF{IFNKI{KIIJHEKIJK{LOIGMHH{GFEHGFEH{LEIVL{NBA5.***?DHGFO{LJHNNOIFFFLFHHFLHIFG>?{{NG{SKJGLJIKLGEEEFIGFFFEHGFMHGEIEEGDCKLGHHMHJFEEHEHGEGEBBDEMKF><666C?99:={{{E@@@@AFJHJNGELF?@@??EDD@@?@CL{JI{HFMHHEHILJGHGELFFDDIFJHJ{{PGI@CDCCFCB@?AAAABA@AAABCDECBAA?>>>>?@AABB@?322228:CC<6>><<=@B<>@?@CA@<>?>?@?@A@@@BA<=@????@?<;;::<=>:9999<
@f7ed4049-87ec-4597-8c4b-50c96bb648f7 runid=3ffb29643267db9bb8aae685166434a5232ac074 sampleid=1_launch read=18776 ch=87 start_time=2024-11-11T02:50:25Z model_version_id=dna_r10.4.1_e8.2_5khz_400bps_sup@v4.2.0 barcode=barcode05
TGGTACAGATCGTAAAATTGCGTAAGCAAATATAAAGTATCATTCAGGTTTAATATGTAAAGGTGTATTTAAAGGATCAGCTGGAAAAAAATTTTCCCTTGCTATTCTAAAATGAAAATCAATAAAAAATGATAATATTAAGCAATAAAATATTACTATTAATATTAAAGAAGTTAAATCTTTAAATATAAATCTTTTATTAAAATAGATTTTTATCTTTTCTTGAATTTAATCCTATTTGGTTAGATGAGCCTTTTTCATGAAGAATAGATAAATGAATTATTGATATAGCTAAAATTATTAAAGGTATTAAAAAATGTAAAGAAAAAAATCGATTTAATGTAGGATTATCAACGGAAAATCTTCCTCAAACTCAAAAAACAATTTTTTTCCCTAAAAATGGAATTGAAGATAAAATATTAGTAATAACTGTTGCTCCCCAAAAAGATATTTGTCCTCAAGGTAAAACATACCAAATAAAGACGAATCCTGTCATTTA
+
62233344442--.....-,++---156677644332222223344544444753332333333323556788665555667566:;<=:911112:*&)*+9866668888956669:88888878998765445577766666666667544445666766655544443345556544456886433344779:<;997677667770.:>965555>421/057;=:7766688999877656654443347<?>87765333336666689888878775555455567778876666564433346689::9873347::;>??><6000018996655688998888511112<=<=5421137876565677765567:=>=<<98199::;:8777788886666678:9777545556888877779<=><<>>:89767799887667778889::::86555''0()46,0,('''(*-**&&&+,(
@098abb87-4b5f-4fc3-88d6-987d0def407f runid=3ffb29643267db9bb8aae685166434a5232ac074 sampleid=1_launch read=72799 ch=201 start_time=2024-11-11T02:50:25Z model_version_id=dna_r10.4.1_e8.2_5khz_400bps_sup@v4.2.0 barcode=barcode05
AATTATAGGATCCGCTTTTATTGGGTATGTTTTACCTTGAGGACAAATATCTTTTTGGGGAGCAACAGTTATTACTAATATTTTATCTTCAATTCCATTTTTAGGGAAAAAAATTGTTTTTTCAGTTTGAGGAAGATTTTCCGTTGATAATCCTACATTAAATCGATTTTTTTCTTTACATTTTTTAATACCTTTAATAATTTTAGCTATATCAATGATTCATTTATCTATTCTTCATGAAAAAGGCTCATCTAACCAAATAGGATTAAATTCAAAAAAGCATAAAATATTTTAATGAAAAAATTTCATATTTTAAAGATTTAATTTCTTTAATATTAATAGTAATATTTTATTGCTTAAATATTATCATTTTTTATTGATTTAGTTTAGAATAGCAAAGGAAAATTTTTTTAGGCTGATCCTTAAATACACCTTTACATATTAAACCTGAATGATACTTTATATTTGCTTACGCAATTTTACGATCTGTACCAA
+
5434211112320....1=:7754433333556656520112334454555668;;:;867322112223345554332223487766665444345679:;7654489;;876655554770/...1./544423233770,,,,.32111224444433541....0;==>=:98268778/+?:6322245867543347::65543322223211223455554333344675554466755234665443433353432334477780(&%&())*('''),+)(&(++++*++***'''(&'(&&''))***,.---1234577988655555543110112222123222/*()&(,+))+,-//22116422223))))**2332111235676565667788:*))))%%&''(((+66311111365876444334334444433344456654445566541..../56662..../2235567
@51abdaae-d828-4f4b-96a6-87d629dfd2e0 runid=3ffb29643267db9bb8aae685166434a5232ac074 sampleid=1_launch read=21851 ch=420 start_time=2024-11-11T02:50:40Z model_version_id=dna_r10.4.1_e8.2_5khz_400bps_sup@v4.2.0 barcode=barcode05
AATTATAGGATCCGCTTTTATTGGGTATGTTTTACCTAAGGACAAATATCTTTCTGGGGAGCAACAGTTATTACTAATATTTTATCTTCAATTCCATTTTTAGGGAAAAAAATTGTTTTTTTGAGTTTGAGGAGGATTTTCCGTTGATAATCCTACATTAAATCGATTTTTTTCTTTTACATTTTTTAATACCTTTAATAATTTTAGCTATATCAATAATTCATTTATCTATTCTTCATGAAAAAGGCTCATCTAACCAAATAGGATTAAATTCAAGAAAAGATAAAATCTATTTTAATAAAAGATTTATATTTAAAGATTTAATTTCTTTAATATTAATAGTAATATTTTATTGCTTAATATTATCATTTTTTATTGATTTTCATTTTAGAATAGCAAAGGAAAATTTTTTTCCAGCTGATCCTTTAAATACACCTTTACATATTAAACCTGAATGATACTTTATATTTGCTTACGCAATTTTACGATCTGTACCAA
+
II{JFIDEJKJEC>?>??JKFNFIPGGIAA321,+,,((())BDCEBEJF{IFCEJIJG{DDCCBCBCCEG{KHIKGGFKFI{{TJFKLBABBBEBBFFHL@@@@DGJI{{{UK{{JPM{{{8876:9/7;;;<;:444.*,****/35<229999BDDGFKFEEDECDIG{{F@?>1,CCGCCHHHHFKGIEIFE==IDIIF{ECGGCFEDEDDCECCDCEFENIJHHMJ{KFDEEELKEGMLPLHMHHJ{GFEFEEENHJFFGIGFHILEG=<<<<>FGFCCBEFDFFEIFFLJFFEDHGJDFDFGEJKIG{GFFHEGDB>?BAE:::;/?ACCGCCCEDFCEDEFFJ{I{IKETHEIGEEGHCFDHHJJ{{LNGJUHHG{MKE@GIEC@@?@BGDFFFGABJOILLUM{HGA<<AFGKKFC<532@E=?CBB>))/))CCDEGHEGC@?55555??@>;5=(BABBEDHHFDE@@@@ACEFEC87778@C@@AAA
@e50e5c4d-dc8e-4cb2-b674-c4680cb0c1f9 runid=3ffb29643267db9bb8aae685166434a5232ac074 sampleid=1_launch read=21901 ch=376 start_time=2024-11-11T02:50:44Z model_version_id=dna_r10.4.1_e8.2_5khz_400bps_sup@v4.2.0 barcode=barcode05
TGGTACAGATCGTAAAATTGCGTAAGCAAATATAAAGTATCATTCAGGTTTAACATGTAAAGGTGTATTTAAAGGATCAGCTGGAAAAAAATTTTCCTTTGCTATTCTAAAATGAAAATCAATAAAAAATGATAATATTAAGCAATAAAATATTACTATTAATATTAAAGAAATTAAATCTTTAAATATAAATCTTTTATTAAAATAGATTTTATCTTTTCTTGAATTTAATCCTATTTGGTTAGATGAGCCTTTTTCATGAAGAATAGATAAATGAATTATTGATATAGCTAAAATTATTAAAGGTATTAAAAAATGTAAAGAAAAAAATCGATTTAATGTAGGATTATCAACGGAAAATCTTCCTCAAACTCAAAAAACAATTTTTTTCCCTAAAAATGGAATTGAAGATAAAATATTAGTAATAACTGTTGCTCCCCAAAAAGATATTTGTCCTCAAGGTAAAACATACCCAATAAAAGCGGATCCTATAATTA
+
{FI{MHP{{ILIRLJM{HRKLIJIPF{{KLKJL{M{N{MN{JP{MHMU{JNPLIGL{J{{LJ{{{{SQK{I{{O{{{IMGQKL{KNHIM{FFBA*98))<CCFGSHKJMHGJJIHKKJF-,,,,-EFFFJEJJHKKVGEBBDIJMJHOHJJN{GJ<;;;;JN{M{MM{JGHUQIHJ{MIJKIIN{{QGNDMEOJIML{MI{JIIIIMJ{JHKIH{{PGJHU{H{HLH{{KJK{K{IDIID{Q{B?>>?@AH@C@8999EKE{PJGTGIHHKLJX{GPLH{HLJ{JHQQ_IE{TKL{{{LN{LGI{IJJFQM{{L{{MJGBCCFLFFH{{{KHHIFGGGG{{JFJIGHIGIOFFFCCJGIKJMGFGHIKK{II{MG{HIMHGIGJHIRP{{GHA6HJJIIGFEBCCCHPFJGEFJHKFJPIDDDDCDDDEEEGHKNED=772<<=KIGKGFFKEHHH{{MEGEDEFIENFEFFENLEGDEGHFB??===?@CFEBDBB
@b963c030-736f-4996-95c3-06d82c9c6fe1 runid=3ffb29643267db9bb8aae685166434a5232ac074 sampleid=1_launch read=104360 ch=352 start_time=2024-11-11T02:50:34Z model_version_id=dna_r10.4.1_e8.2_5khz_400bps_sup@v4.2.0 barcode=barcode05
AATTATAGGATCCGCTTTTATTGGGTATGTTTTACCTTGAGGACAAATATCTTTTTGGGGAGCAACAGTTATTACTAATATTTTATCTTCAATTCCATTTTTAGGGAAAAAAATTGTTTTTTGAGTTTGAGGAAGATTTCCGTTGATAATCCTACATTAAATCGATTTTTTTCTTTACATTTTTTAATACCTTTAATAATTTTAGCTATATCAATAATCCATTTATCTATTCTTCATGAAAAAGGCTCATCTAACCAAATAGGATTAAATTCAAGAAAAGATAAAATCTATTTTAATAAAAGATTTATATTTAAAGATTTAATTTCTTTAATATTAATAGTAATATTTTATTGCTTAATATTATCATTTTTTATTGATTTTCATTTTAGAATAGCAAAGGAAAATTTTTTTCCAGCTGATCCTTTAAATACACCTTTACATATTAAACCTGAATGATACTTTATATTTGCTTACGCAATTTTACGATCTGTACCAA
+
MPIIMIKHLL{HJHIOH{{HE{H{LFIKNGMT{{K@KF<=WGJOHUI{PGMHIIDAA{IHGIIJJJHKQLKFKHL{MMHJ{N{{O{H{MLLK{MMIBV{{H{;;;937A{I{{{MDFKFGL{JKE{JIIE{KDA;9330);//<@A@AFKJ{KGZIIISNHY{IRL{NJI{{PMMIBDJHDN{{HLQMJHCF?;<HHG{SM{MJ{HL{[NIRGLFKH^O{JMKLIO{{{HOKILJHJ{QIK{IIKGPIGFOKIMHRKJLTJP{{{UILGH{KH{FIIH{{HGIGIIJJ]HEMGGGHGG{IIKGHFIJMNIG{J{JLKNFGLLRL{JKOHLJVLGKIGIFFKEFFHKHL{ODEGHD{EDFEEEIFHICC@FGGFLILNMG{TGGHDCIL{MIGFEGLFIKIFHIHFKKI{{{G{>?ILMOIMGI{F>>GDDIFFE=={=>OHIE@AAAFIFEDCAACCCCCDDDGCBCGEIGICC====>AEIDC??>>>BCEGCE@
@8ebf6298-c4ea-4fff-bab5-77b03ddc2082 runid=3ffb29643267db9bb8aae685166434a5232ac074 sampleid=1_launch read=61088 ch=329 start_time=2024-11-11T02:50:39Z model_version_id=dna_r10.4.1_e8.2_5khz_400bps_sup@v4.2.0 barcode=barcode05
AATTATAGGATCCGCTTTTATTGGGTATGTTTTACCTTGAGGACAAATATCTTTTGGGGAGCAACAGTTATTACTAATATTTTATCTTCAATTCCATTTTTAGGGAAAAAAATTGTTTTTTCATTTGAGGAAGATTTTCCGTTGATAATCCTACATTAAATCGATTTTTTCTTTACATTTTTTAATACCTTTAATAATTTTAGCTATATCAATAATTCATTTATCTATTCTTCATGAAAAAGGCTCATCTAACCAAATAGGATTAAATTCAAGAAAAGATAAGATCTATTTTTAATAAAAGATTTATATTTAAAGATTTAATTTCTTTAATATTAATAGTAATATTTTATTGCTTAATATTATCATTTTTTATTGATTTTCATTTTAGAATAGCAAAGGAAAATTTTTTTCCAGCTGATCCTTTAAATACACCTTTACATATTAAACCTGAATGATACTTTATATTTGCTTACGCAATTTTACGATCTGTACCAA
+
5533,,'''(((,++++--,,2213334546661111*)))*+)()((''&'&''')6575443222233333333232335785553,,,,-1345568:222167899975544456<>6.---'.432323445892----/33111224433332320''''(7::7210*,55569<;:654445)((((1.../3-0003333222221231122266333334457573323265523456554455557666677:8666643+++/01//000001112234443444444444456654445552112245447589:5965443332111223557;:88655544543432222458;:86632233-+323389/...-22233454455677:<;<;:64443344347544753211//06/566444445445443334455533256555555553///.056871,,,,-/////54
@dc88bd87-9ed8-4dff-83f7-09bc0a4e9925 runid=3ffb29643267db9bb8aae685166434a5232ac074 sampleid=1_launch read=28549 ch=475 start_time=2024-11-11T02:50:46Z model_version_id=dna_r10.4.1_e8.2_5khz_400bps_sup@v4.2.0 barcode=barcode05
TGGTACAGATCGTAAAATTGCGTAAGCAAATATAAAGTATCATTCAGGTTTAATATGTAAAGGTGTATTTAAAGGATCAGCTGGAAAAAAATTTTCCTTTGCTATTCTAAAATGAAAATCAATAAAAAATGATAATATTAAGCAATAAAATATTACTATTAATATTAAAGAAATTAAATCTTTAAATATAAATCTTTTATTAAAATAGATTTTATCTTTTCTTGAATTTAATCCTATTTGGTTAGATGAGCCTTTTTCATGAAGAATAGATAAATGAATTATTGATATAGCTAAAATTATTAAAGGTATTAAAAAATGTAAAGAAAAAAATCGATTTAATGTAGGATTATCAACGGAAAATCTTCCTCAAACTCAAAAAACAATTTTTTTCCCTAAAAATGGAATTGAAGATAAAATATTAGTAATAACTGTTGCTCCCCAAAAAGATATTTGTCCTCAAGGTAAAACATACCCAATAAAAGCGGATCCTATAATTA
+
?@?A@?@A@?=:::::=>><<:::::>>>@A@@?@?@???@?@?>>>==???BB>>===>>?>>==>A@BBCCAAA@@??@@???AEFEBAAAB@A?<<824B:87999?DDIAA@?BBA@B@???@@DA@@?>>>>?????@???=>?A>FBBA@?BAA@@A44445<<@@@@DBAA?>>@@AECA??>==>?>@CCBAA@>@@@???@@BGIQ;:9:?9@A??ECDCAAA??@@@@ABBA@?==<=<==>>@BBBAA@@???@@?>=<===@@?>>>>?@@>===<=>>>=<<=>>=?>==>:;:99::;>>@>==<>>?@DEEEFODD<77778@???>::::?@?>><<955567AA@A21111??@@??>==<=<<;<=>BFIEECA8.666AB@>===<===<<;;;;<=?;:9988889:;;<<:;;999890,=<;=:9899:<==<;;;:::::;<<<=;99989:;9::99:98999;;;:888667
@db7e71c0-7f84-4c78-9460-febe3bbb1f4b runid=3ffb29643267db9bb8aae685166434a5232ac074 sampleid=1_launch read=789926 ch=473 start_time=2024-11-11T02:50:58Z model_version_id=dna_r10.4.1_e8.2_5khz_400bps_sup@v4.2.0 barcode=barcode05
TGGTACAGATCGTAAAATTGCGTAAGCAAATATAAAGTATCATTCAGGTTTAATATGTAAAGGTGTATTTAAAGGATCAGCTGGAAAAAAATTTTCCTTTGCTATTCTAAAATGAAAATCAATAAAAAATGATAATATTAAGCAATAAAATATTACTATTAATATTAAAGAAATTAAATCTTTAAATATAAATCTTTTATTAAAATAGATTTTATCTTTTCTTGAATTTAATCCTATTTGGTTAGATGAGCCTTTCATGAAGAATAGATAAATGAATTATTGATATAGCTAAAATTATTAAAGGTATTAAAAAATGTAAAGAAGAAAAAATCGATTTAATATTCATATCAACGGAAAATCTTCCTCAAACTCAAAAAACAATTTTTTTCCCTAAAAATGGAATTGAAGATAAAATATTAGTAATAACTGTTGCTCCCCAAAAAGATATTTGTCCTCAAGGTAAAACATACCCAATAAAAGCGGATCCTGTCCATTTA
+
<<<>@CA><;:88999;<<785554489:;<;<;;;<=<<=;9922233::;>=;:::9:;;:::99;;<>==<=<>>75555888;>?=<;88999==?>@>=;;;<<>>>?=?>@AA?>=;:::;==<<;;:9:::::99:88777863==>===9::=;:9899:<<<;<<====<:;;<<BB@=;889<<<=?AC@?<:;;:::;<=<75=((()92666<@?>?=;;:::;;<<<=@?<:::89::98780>>:9:8898799:99:;)()()=<=:888777788::<<<:::98:8877799:<=>==<<'&&&'330539:>=700000445-,,))))**../-0003<<;;<<;<<<<==<:9877::889:;?DHFCCA<865555699::::999888889:;:::767777788888831212568<:9:877889;;::989888889:;<<:8777759667789:**))),--1/111596
@60f50de4-db0b-4706-8c1a-fedaf7fd1b79 runid=3ffb29643267db9bb8aae685166434a5232ac074 sampleid=1_launch read=14530 ch=438 start_time=2024-11-11T02:50:48Z model_version_id=dna_r10.4.1_e8.2_5khz_400bps_sup@v4.2.0 barcode=barcode05
AATTATAGGATCCACTTATTGGGTATGTTTTACCTTGAGGACAAATATCTTTTTGGGGAGCAACAGTTATTACTAATATTTTATCTTCAATTCCATTTTTAGGGAAAAAAATTGTTTTTTGAGTTTGAGGAAGATTTTCCGTTGATAATCCTACATTAAATCGATTTTTTTTCTTACATTTTTTAATACCTTTAATAATTTTAGCTATATCAATAATTCATTTATCTATTCTTCATGAAAAAGGCTCATCTAACCAAATAGGATTAAATTCAAGAAAAGATAAAATCTATTTTAATAAAAGATTTATATTTAAAGATTTAATTTCTTTAATATTAATAGTAATATTTTATTGCTTAATATTATCATTTTTATTGATTTTCATTAGAATAGCAAAGGAAAATTTTTTTCCAGCTGATCCTTTAAATACACTTACATATTAAACCTGAATGATACTTTATATTTGCTTACGCAATTTTACGATCTGTACCAA
+
6433112213333****()321322334566766676675555665444578=>;9766544444434445443323334587533346655556789;<9765578:;::9976888>>98644556754445444458101777422123555544544-***+08:99:766,,33366<>:5433245877542235878776654433321122367776433334567676433344423345555566667554333344446566787898743345876423456732225534455654445763222356557699:8965554443222223557:97765666555444411145;<:785443/+)()(((0222445678878:999731---/44564333236978643334+'''43-,,,-.44555443333456887656779:974000/156651,,+,,--.1233
@4b670f1d-ec61-4224-8c1f-f6eff9299540 runid=3ffb29643267db9bb8aae685166434a5232ac074 sampleid=1_launch read=41992 ch=254 start_time=2024-11-11T02:50:49Z model_version_id=dna_r10.4.1_e8.2_5khz_400bps_sup@v4.2.0 barcode=barcode05
TGGTACAGATCGTAAAATTGCGTAAGCAAATATAAAGTATCATTCAGGTTTAATATGTAAAGGTGTATTTAAAGGATCAGCTGGAAAAAAATTTTCCTTTGCTATTCTAAAATGAAAATCAATAAAAAATGATAATATTAAGCAATAAAATATTACTATTAATATTAAAGAAATTAAATCTTTAAATATAAATCTTTTATTAAAATAGATTTTATCTTTTCTTGAATTTAATCCTATTTGGTTAGATGAGCCCTTTCATGAAGAATAGATAAATGAATTATTGATATAGCTAAAATTATTAAAGGTATTAAAAAATGTAAAGAAAAAAATCGATTTAATGTAGGATTATCAACGGAAAATCTTCCTCAAACTCAAAAAACAATTTTTTTCCCTAAAAACGGAATTGAAGATAAAATATTAGTAATAACTGTTGCTCCCCAAAAAGATATTTGTCCTCAAGGTAAAACATCCCAATAAAAGCGGATCCTATAATTA
+
<=;;;;<<==9888898987745556:;;;<;;:<<<===;;<<;<<:7789::9:9899998877788:<<=<<;<<98788<>>??@@A===89:78===><::::;=>=?;;;<=>===;:989:99888889::::::;;<<=====;:::::;::::;:9:::<;<<<=?=<<:999:;@@=;:9899:;>@A?<<;:;;;;::::;BA>====@@@>:9:;;=;:9888:;;<<==<;7666567778;5)9<:::::::988888:;;::99::;:99988889::;;;;99::9;::99888:;=><;978789;<=>>>>=944445;;:978777899;999865667;>99632347::;;<<;::::999:;?AFGE=<44)));=:33335:555=;;::<<<<<<::87766788:89777779-*567=;:9::<<=<<;:;:99::;<<;<::777789999::711111677764434
@c0df5d65-f7f5-4d07-909c-db1f60160ff9 runid=3ffb29643267db9bb8aae685166434a5232ac074 sampleid=1_launch read=23838 ch=45 start_time=2024-11-11T02:51:00Z model_version_id=dna_r10.4.1_e8.2_5khz_400bps_sup@v4.2.0 barcode=barcode05
TGGTACAGATCGTAAAATTGCGTAAGCAAATATAAAGTATCATTCAGGTTTAGTATGTAAAGGTGTATTTAAAGGATCAGCTGGAAAAAAATTTTCCTTTGCTATTCTAAAATGAAAATCAATAAAAAATGATAATATTAAGCAATAAAATATTACTATTAATATTAAAGAAATTAGATCTTTAAATATAAATAGTAATATTTTATTGCTTAATATTATCATTTTTTATTGATTTTCATTTTAGAATAAGCAAAGGAAAATTTTTTTTCCAGCTGATCCTTTAAATACACCTCTACATATTAAACCTGAATGATACTTTATATTTGCTTACGCAATTTTACGATCTGTACCAA
+
{NG{N{ONIMRIMNI{{{{FFIEEEHLJN{{NK{IILMP{JPHIKFIFDCFCDD=>@AB{G{KHRKII{HJ{GCGH{HJ{{JJ{KK{M{{{{HKIT{FMSEL{J{MW{{{{V{HPJMLKLHKIFFEK{{NKJ{II{JEJILOIBAAABJLH{{IFF{GFDCBCFEEBBCCMJJ{{{K{HEFFFAGD5@=:988:==;<>=55566ENH<:::;HFIKDCMIGHH{JNQ{HGIMHEJ<9999?77766+)'''///122@=>==?=>5555766;==GCA<<=75867=?A@@?>>>?>>>FE>==CGEBA612221111000000BDDF99;;;EGILHD@55567<<?CDCB
@ba58bfae-f7c0-4f87-92e0-89bfdab583b4 runid=3ffb29643267db9bb8aae685166434a5232ac074 sampleid=1_launch read=24940 ch=6 start_time=2024-11-11T02:50:57Z model_version_id=dna_r10.4.1_e8.2_5khz_400bps_sup@v4.2.0 barcode=barcode05
AATTATAGGATCCGCTTTTATTGGGTATGTTTTACCTTTGAGGACAAATATCTTTTTGGGGGAGCAACAGTTATTACTAATATTTTATCTTCAATTCCATTTTTAGGGAAAAAAATTGTTTTTTGAGTCTGAGGAAGATTTTCCGTTGATAATCCTACATTAAATCAATTTTTTCTTACATTTTTTAATACCTTTAATAATTTTAGCTATATCAATAATTCATTTATCTATTCTTCATGAAAAAGGCTCATCTAACCAAATAGGATTAAATTCAAGAAAAGATAAAATCTATTTTAATAAAAGATTTATATTTAAAGATTTAATTTCTTTAATATTAATAGTAATATTTTATTGCTTAATATTATCATTTTTTATTGATTTTCATTTTAGAATAGCAAAGGAAAATTTTTTTCCAGCTGATCCTTTAAATACACCTTTACATATTAAACCTGAATGATACTTTATATTTGCTTACGCAATTTTACGATCTGTACCAA
+
A?>>;:::9;:977789=ID@@>>>>>>>??CFAFCCA*()/031/--,-....0/-)''''))&&&&(+8:9:;=>BB@?>==>@@CDC>2220188635567****+.56755562111003+++++--./01>@@??@B?86666:@><<<=>??>====?><,,,,4@?A666..:::?ABDA?=<<<>@CCA??>=?AEBA?>==;<<<<=:77789<=>>@?>==<;;<988889<<=;:99;;<6667<<<<;;;<<=>?<554469999:A@?<;::;<><<<;<<>>;9888;;:99;;;:899:<<:::;===<<?;<<<:7668;0099989999:;>@@A@766533-+******+8:;;>><<;::;;@A<<<<?@98877:::;<<=<<<9<=>?@?>>94339888889;:697(.(((*55<58:98667766664545488777.*(8//****,98744445;;=<6221233347798
@b7cf2caa-7c6a-4a9d-8d66-a9daddecf27e runid=3ffb29643267db9bb8aae685166434a5232ac074 sampleid=1_launch read=47200 ch=354 start_time=2024-11-11T02:51:06Z model_version_id=dna_r10.4.1_e8.2_5khz_400bps_sup@v4.2.0 barcode=barcode05
AATTATAGGATCCGCTTTTATTGGGTATGTTTTACCTTGAGGACAAATATCTTTTTGGGGAGCAACAGTTATTACTGATATTTTATCTTCAATTCCATTTTTAGGGAAAAAAATTGTTTTTTGAGTTTGAGGAAGATTTTCCGTTGATAATCCTACATTAAATCGATTTTTTTCTTTTACATTTTAATACCTTTAATAATTTTAGCTATATCAATGATTCATTTATCTATTCTTCATGAAAAAGGCTCATCTAACCAAATAGGATTAAATTCAAGAAAAGATAAAATCTATTTTAATAAAAGATTTATATCTAAAGATTTAATTTCTTTAATATTAATAGTAATATTTTATTGCTTAATATTATCATTTTTTATTGATTTTCATTTTAGAATAGCAAAGGAAAATTTTTTTCCAGCTGATCCTTTAAATACACCTTTACATATTAAACCTGAATGATACTTTATATTTGCTTACGCAATTTTACGATCTGTACCAA
+
MJNPH{CH{PUMGHNIR{{HJ{KTI{JXJJKL{TJGHG44443449869::::::==GDHKJ{KKGIIMMJ[JMLLLJILIMI{MJHIUIGKJLK{KHKKKJLNMFMKNI{{IHJGIMHKRJBBAABHL{NRLSMK{MIFGG==CN{MI{NMKHMKI{GIQLGJ{IKH{H{{{=<3230966668ADFEJGFCAB{IMILNP{c{I{LKHEDMKHMG{JLHMVOL{IJKJ{K{{JIHJHKJK{{{NIJKGGPFIILI{NIIG{{{VXMMKJ{I{O{OJI{M{K{NIK{{MLLK{SJIL{{{{KRK{H{PFIIJ{{LOH{I{H{H{GJHI;FHHILIGGPJIH{{IPK{LI{SLN{LI{{J{ILLQOJIJK{{HI{NH{PR{LX{IL{{{TN{IPPGHOGTGI{GGRIIK{{KJ@ABI{GTC97323DDEFcDDC==@=?@BCCFGKKJOKFFEGGEKHKNNIJIFGG{FL{{FFECDFFF{KKE@@??@CGEGFIC
@0ab4018b-06a3-41ae-959b-b0517d601310 runid=3ffb29643267db9bb8aae685166434a5232ac074 sampleid=1_launch read=25687 ch=288 start_time=2024-11-11T02:51:07Z model_version_id=dna_r10.4.1_e8.2_5khz_400bps_sup@v4.2.0 barcode=barcode05
TGGTACAGATCGTAAAATTGCGTAAGCAAATATAAAGTATCATTCAGGTTTAATATGTAAAGGTGTATTTAAAGGATCAGCTGGAAAAAAATTTTCTTTGCTATTCTAAAATGAAAATCAATAAAAAATGATAATATTAAGCAATAAAATATTACTATTAATATTAAAGAAATTAAATCTTTAAATATAAATCTTTTATTAAAATAGATTTTATCTTTTCTTGAATTTAATCCTATTTGGTTAGATGAGCCTTTTTCATGAAGGATAGATAAATGAATTATTGATATAGCTAAAATTATTAAAGGTATTAAAAAAATGTAAAGAAAAAATCGATTTAATGTAGGATTATCAACGGAAAATCTTCCTCAAACTCAAAAAACAATTTTTTTCCCCTAAAAATGGAATTGAAGATAAAATATTAGTAATAACTGTTGCTCCCCAAAAAGAGTATTTTCTGCCTCAAGGTAAAACATACCCAATAAAAGCGGATCCTATAATTA
+
JSI{OH{M[{IG{GJ{R{I{{HHJ{^NIMHFFDCJEEKGK{F{{HJ{{{{{J{{KK{N{{G{{JP{K{LJIHXINLL654445568;?DEB@<9)(&&&),:AAC@B6667G{NJIJ{{GL{JKH{{{N{GLIIG{44334KH{H{{{L{L(((((LSGGHL{I{JMHHGL{I{{{L{RJ{{{{{JLQFGFHHLFGHHPJGNI{E{JLFVR{G{H{=:HEA@;<JH{{LR{{{PLGO{TOIK{IILJIGOSGGQ{{ICE<<<<?R===>C=><0CCCEDHHHFKGHDECDEFDHIILEPG:88/*)))+**548;99-+'''9=8AEMLE97777BEDJIDBBCEIHGEGFFD????@EA88877<@BHFEHDDDBCFCCBGEE{{{{MGJH7)CFK{IFFB@A@A@@?==<<=ABCG?6'(((*67510--*(((%%%(()=?<;8611228+)1**))+3779>AA@A?@A@@B;-...1:92=87555679::<;;=
@ba60c65f-baa2-4e04-bfd2-2a82669d8187 runid=3ffb29643267db9bb8aae685166434a5232ac074 sampleid=1_launch read=23058 ch=62 start_time=2024-11-11T02:51:03Z model_version_id=dna_r10.4.1_e8.2_5khz_400bps_sup@v4.2.0 barcode=barcode05
TGGTACAGATCGTAAAATTACGTAAGCAAATATAAAGTATCATTCAGGTTTAATATGTAAAGGTGTATTTAAAGGATCAGCTGGAAAAAAATTATTGCTATTCTAAAATGAAAATCAATAAAAAATGATAATATTAAGCAATAAAATATTACTATTAATATTAAAGAAATTAAATCTTTAAATATAAATCTTTTATTAAAATAGATTTTATCTTTTCCTGAATTTAATCCTATTTGGTTAGATGAGCCTTTCATGAAGAATGATAAAATGAATTATTGATATAGCTAAAATTATTAAAGGTATTAAAAAATGTAAAGAAAAAAATCGATTTAATGTAGGATTATCAACGGAAAATCTACCTCGAACTTCAAAAAACAATTTTTTTCCCTAAAAATGGAATTGAAGATAAATATTAGTAATAACTGTTGCTCCCCAAAAAGATATTTGTCCTCAAGGTAAAACATACCCAATAAAAGCGGATCCTATAATTA
+
@0/00097540**))//01+****-121126:@???@BCC9999'''&%'*)*++0../00@E{66665:22321//.....8444:CG;;;<98;:::??@@A?@?@BAAAEGEFAA@6666:?<;;;=<==>>==>@@??=<=>>???71001288@?>?>>>?@@@:@=AC7666666ADA@>>??>>@@ADCD?>AB>A?@???CCI////@.9334==<>=>DCCECCE<::989889996666-*&%%%&456.(((--322*32223>?>=>><<;::;:99:<94459;@?B@A@@>>@BHC@<:99:@B@ABDDFC911112AAA><;:::;=>>)))))6778AB@@22223)))))/('&''10/+*))(''''''+.147;<<:77888999766662*865445::::::;<<=<;<<;;:7=====<::::<<===>;<;;:;:9999:<676/,,134;6/855444678877667
@f81e88c8-6407-4bd3-880b-05177a7692aa runid=3ffb29643267db9bb8aae685166434a5232ac074 sampleid=1_launch read=28247 ch=205 start_time=2024-11-11T02:51:09Z model_version_id=dna_r10.4.1_e8.2_5khz_400bps_sup@v4.2.0 barcode=barcode05
TGGTACAGGACGCACGTTAAAATTGCGTAAGCAAATATAAAAGTATAGATCAGGTTTAATATGTTAAAGGTGTTTTTAAAGGATCGGCTGGAAAAAAATTTTCCTTTGCTATTCTAAAATGAAAATCAATAAATGATAATATTAAGCAATAAAATATTACTATTAATATTAAAGAAATTAAATCTTACAATATAAATCTTTTATTAAAATAGATTTTATCTTTTCTTGAATTTAATCCTATTTGGTTAGATGAGCCTTTTCATGAAGAATAGATAAATGAATTATTGATATGGCTAAAATTATTAAAGGTATTAGAAAAAATGTAAAGAAAAAAATCGATTTAATGTAGGATTATCAACGGAAAATCTTCCTAGAAAACTCAAAAAACAATTTTTTTCCCCTTAAAAATGGAATTGAAGTGGAATTTCTCGTAATAACTGTTGCTTCCCAAAAAGATATTTGTCCTCAAGGTAAAACATACCCAATAAAAGCGGATCCTATAATTA
+
60////..)((&&'((++-01<=A66667<<@8888791000,2++'''''&')&&)(02+))*((()-**)(&%%&&(99=BA;33333;:<BFQ{SFEDDFHHGF;>{KHF<:854555889;C;:::1100299:=FACB?>>?9:9222360/-**+.-)))+/10//=ACEEII6666+++('()(*;444:99999A@A@???6;::::BG>=6667@7111677AEDCFGJJF-----?@76667@@AA>>AA7;;78889=;:9:;<<=<8888888845;AC1000/4458:::;CCHGGCBA/)'&''(9=<;80000129=AFEC-))))*...-/11123799*(''',447JHEBA@@B544422---))**EPFFFEDE{MHFA@80(9//19{IGIDDGGGDIEG><<;<=-'&&&&*-07777444212.((('())FIEC@@>5244881//01;:::<AFA:::3/0<?AGK@GEFDDFEEEB@@@A>
@01ec704e-b9af-4958-a1e8-cbc66959ac85 runid=3ffb29643267db9bb8aae685166434a5232ac074 sampleid=1_launch read=24949 ch=6 start_time=2024-11-11T02:51:12Z model_version_id=dna_r10.4.1_e8.2_5khz_400bps_sup@v4.2.0 barcode=barcode05
TGGTACAGATCGTAAAAGTGCGTAAGCAAATATAAAGTATCATTCAGGTTTAATATGTAAAGGTGTATTTAGAGGATCAGCTGGAAAAAAATTTTCCTTTGCTATTAAAAACGAAAATCAATAAAAAATGATAATATTAAGCAATAAAATATTACTTAATAGAGATTTAAAATCTCCAAATATAAATCTTTTATTAAAATACGATTTTCTTGTTTCTTTAATTTAATCCTATTTGGTTAGATGAGCCTTTTTCATGAAGAATAGATAAATGAATTATTGAATAAGCTAAAATTATTAAAGGTATTAAAAAATGTAAAGAAAAAAATCGATTTAATGTAGGGATTATAAACGGAAAATCTTCCTCAAACTCAAAAAACAATTTTTTTCCCTAAATAAAATGAAGATAAAATATTAGTAATAACTGTTGCTCCCCAAAAAGATATTTGTCCTCAAGGTAAAACATACCCAATAAAAGCGGATCCTATAATTA
+
=;;?>>=>97/....32,-+++--./0000==?=<=?DBA,,,,)))))01145-++,+/0HI{M{{{{E?CFCDDI{EHED>1114@DEE>=;..4358*.....*)).//+***8E-(((()02588-----C=;;;<===HFCEEFD@==.-,+*,02,,,,523)*;=>43,,++*()*(()866667;@@8+++,+,*)*+,3,,*'(+,+-.-)***-009ABB=>>866886677899<;621?<=BBFFFGFKEEDGC@=;143332542-,+(()***8=>@F{CCC@@GDJI;830023AA@?>66668GGP{{{HB@AAAGFKEE9..--++222*(((*4444HEBC@@>?322215AA@BBI{GFDDEXP{{{JO73231',,,,,,,,;;<82200*))))*?BECDDDCDJ;7877983555{bGIHIJFFGO{GGFRF{FJNP{GIJ@AA?=?BA>@<8B331/111177;;=9
@0b39ef01-7baf-4344-b6cd-9ab326ae32e7 runid=3ffb29643267db9bb8aae685166434a5232ac074 sampleid=1_launch read=49671 ch=285 start_time=2024-11-11T02:51:25Z model_version_id=dna_r10.4.1_e8.2_5khz_400bps_sup@v4.2.0 barcode=barcode05
AATTATAGGATCCGCTTTTATTGGGTATGTTTTACCTTGAGGACAACTATCTTTTGGGGAGCAACAGTTATTACTAATATTTTATCTTCAATTCCATTTTTAGGGAAAAAAATTGTTTTTTGAGTTTGAGGAAGATTTTCCGTTGATAATCCTACATTAAATCGATTTTTTTCTTTACATTTTTTAATACCTTTAATAATTTTAGCTATATCAATAATTCATTTATCTATTCTTCATGAAAAAGGCTCATCTAACCAAATAGGATTAAATTCAAGAAAAGATAAAATCTATTTTAATAAAAGATTTATATTTAAAGATTTAATTTCTTTAATATTAATAGTAATATTTTATTGCTTAATATTATCATTTTTTATTGATTTTCATTTTAGAATAGCAAAGGAAAATTTTTTTCCAGCTGATCCTTTAAATACACCTTTACATATTAAACCTGAATGATACTTTATATTTGCTTACGCAATTTTACGATCTGTACCAA
+
KH{O{FJHIJ{H{MHKJHHJHFMG{IL{KKQIH,,,,-88BDFEBCFEGRH{IMODFMMKL{I{{IH{KP{PNPJJ{LPHLLMW{HGLYGN{JLIOJH{N{EDB=69IJ{{{{{GN{KPL{?<999724::;AHKILIG@JFELI{HILNMK{J{{S{{{L{O{K{IKQL{K:;>0((BCCCC{NK{{IHK{{{OKIMHJH{{{KH{{{L{KETIGFLKN{KLJLKIJGT{ODECEPQIGGH{IMH{{WLLHHHKM{SIIFF{{{{MNKJ{{{HHJJLK{I{{IKLKOILHL{{NH{NFMK{J{K{{L{IR{O{{MH{UKK{L{NKb{{{KIJ{JIN{JHRJG{H{T{{{{{N{KNI{JMIIKOLROKK{{{JM{P{HL{KJ{IHHMIGGIGKJOGHHHIFH{JONKKN{{{JFH{QORKOHN{GGTKSKJZ{GGE{GFLMFGFIJHMHJKDDEDHLGGGHGHNIGFHKFJSDDDDDEEG{{GRHJDEGILIG{{F
@6872a0b8-4522-4d78-8e0f-2fdc3d212794 runid=3ffb29643267db9bb8aae685166434a5232ac074 sampleid=1_launch read=24730 ch=271 start_time=2024-11-11T02:51:19Z model_version_id=dna_r10.4.1_e8.2_5khz_400bps_sup@v4.2.0 barcode=barcode05
AATTATAGGATCCGCTTTTATTGGGTATGTTTTACCTAAGGACAAATATCTTTTTGGGGAGCAACAGTTATTACTAATATTTTATCTTCAATTCCATTTTTAGGGAAAAAAATTGTTTTTTGAGTTTGAGGAAGATTTTCCGTTGATAATCCTACATTAAATCGATTTTTTTCTTTACATTTTTTAATACCTTTAATAATTTTAGCTATATCAATAATTCATTTATCTATTCTTCATGAAAAAGGCTCATCTAACCAAATAGGATTAAATTCAAGAAAGATAAAATCTATTTTAATAAAAGATTTATATTTAAAGATTTAATTTCTTTAATATTAATAGTAATATTTTACTGCTTAATATTATCATTTTTTATTGATTTTCATTTTAGAATAGCAAAGGAAAATTTTTTTCCAGCTGATCCTTTAAATACACCTTTACATATTAAACCTGAATGATACTTTATATTTGCTTACGCAATTTTACGATCTGTACCAA
+
IHIIIEHJIJQIIGFFHGIFDDFCFG{{JLOSHAAB@.----778<67<;:96877?HJ{L{HFHFEEFFDFEGMK{J{HLMHKIJ{GB99999E?@=OHFCEFD@GDJP{MSGFHGEILU;::::D>?{GJILQEDBA?D66>BCEF{{JG{IH{HKLQQJIHFINHQQ{{AED<,,A@96ABFHIGJGGFGSGRGI@@@CFETFF{JENHCEEDFGHTHH{HILHEIEFHMNGDCDED<EFFFCEFFKKIJEENRHMKKEDDE{HIB?@;;;9:972555685--****/1.2--@CDDEDFII{GGJFFMJIITGLII{FFDGHFHHEDDGFDFFHFECCDEGIIFHHDCEIFGMFGGDBDDEENMO{G{KKFGHG{JI{GH{KCFCCAAA@@CBDBCEDFE@HHEEA@=>?BBCFJDFEGMKIHDDDBBCBE@CH{G@?@@@EEDBA@??@@AABBBADCBACBCDDBA;;:;;BCEDDB@@?@??>>?EE
@fcfa2abf-05c6-4899-92e4-3f9684010732 runid=3ffb29643267db9bb8aae685166434a5232ac074 sampleid=1_launch read=72938 ch=201 start_time=2024-11-11T02:51:23Z model_version_id=dna_r10.4.1_e8.2_5khz_400bps_sup@v4.2.0 barcode=barcode05
AATTATAGGATCCGCTTTTATTGGGTATGTTTTACCTTGAGGACAAATATCTTTTTGGGGAGCAACAGTTATTACTAATATTTTATCTTCAATTCCATTTTTCAGGGAAAAAAATTGTTTTTTGAGTTTGAGGAAGATTTTCCGTTGATAATCCTACATTAAATCGATTTTTTTCTTTACATTTTTTAATACCTTTAATAATTTTAGCTATATCAATAATTCATTTATCTATTCTTCATGAAAAAGGCTCATCTAACCAAATAGGATTAAATTCAAGAAAAGATAAAATCTATTTTAATAAAAGATTTATATTTAAAGATTTAATTTCTTTAATATTAATAGTAATATTTTATTGCTTAATATTATCATTTTTTATTGATTTTCATTTTAGAATAGCAAAGGAAAATTTTTTTCCAGCTGATCCTTTAAATACACCTTTACATATTAAACCTGAATGATACTTTATATTTGCTTACGCAATTTTACGATATATTACCA
+
876644455765100003=<99877655556778988889877778888889:<?A>=<:;8655444456677777554457;;9988::866668:;=>A665557;<==87779:;;<@@76555779;9887665699300001654445577:999888655557@@@@@<=<79888:;<A>9655456889754459221126565566765556678877555455667677666786644578988898888766556655667778877787544468978889:;;865556656678654456772223377:9966444556566655322234569;:88656655544444555678<;967555559:8899<=87654545678989::;;;<==<;;7667666660---8:864443228348766666765655442222--,,+--./)'%&&&*-/0016887/))(%&%%&&&(*
@d03ce278-8032-453b-8fa8-2784cd926e82 runid=3ffb29643267db9bb8aae685166434a5232ac074 sampleid=1_launch read=20745 ch=21 start_time=2024-11-11T02:51:14Z model_version_id=dna_r10.4.1_e8.2_5khz_400bps_sup@v4.2.0 barcode=barcode05
AATTATCAGATTGCTTTTATTGGGTATGTTTTACCTTGAGGACAAATATCTTTTTGGGGAGCAACAGTTGCTGCTAAATATTTATCTTCAATTCCATTTTCAGGGAAAAAAATTGTTTTTTGAGTTAAGGGAGGATTTCGCTGATAATCCTACATTAAATCGATTTTTTTCTTTACATTTTTAATACCTTTAATAATTTTAGCTATATCAATAATTCATTTATCTATTCTTAGTAAAAAAGGCTCATCTAACCAAATAGGATTAAATTCAAGAAAAGATAAAATCTATTTTAATAAAAGATTTATATTTAAAGATTTAATTTCTTTAATATTAATAGTAATATTTTATTGCTTAATATTATCATTTTTTATTGATTTTCATTTTGACAATGACAAAGGAAAATTTTTTTCCAGCTGATCTTGGGATTCACCTTTACATATTAAACCTGAATGATACTTTATATTTGCTTACGCAATTTTACGATCTGTACCAA
+
987877+++++-++,,2433655688899::;;<;2.''7777789999::;<@@>;:9:66655*)(''%%%%'%%(%'347,8;:::77665644553(''''/39:=;;::99999>=<9886((***.-,)((('*././17798889999998::544448BECF>972));;;>AGA>;:8889::<;9888;=<:9899:;98999:;;:;;;<==;;:96043+**(&&'+,,22/0003@BBBAAAB@@@???@@@A@DBC?@@????>>>?BCECCAACCDF@=<<<>>>=>@@@>>???BB@@A??4??>?>>=>:<88<;889>=;;;;<>?DEFDC@????>>=<<;;;<<>@FKGEBD@?@?@DECB@96(''''''())))8>>>AADCGHGGI=4(()(&%%$$$#$&((((''(,,0001=<;;:::::;;;;;:;<<<=>?6=;::;<=?><833334=?=9;333336679987
@a99a4035-9631-46b4-a696-e8260dcde4b4 runid=3ffb29643267db9bb8aae685166434a5232ac074 sampleid=1_launch read=13062 ch=77 start_time=2024-11-11T02:51:26Z model_version_id=dna_r10.4.1_e8.2_5khz_400bps_sup@v4.2.0 barcode=barcode05
TGGTACAGATCGTAAAATTGCGTAAGCAAATATAAAGTATCATTCAGGTTTAATATGTAAAGGTGTATTTAAAGGATCAGCTGGAAAAAAATTTTCCTTTGCTATTCTAAAATGAAAATCAATAAAAAATGATAATATTAAGCAATAAAATATTACTATTAATATTAAAGAAATTAAATCTTTAAATATAAATCTTTTATTAAAATAGATTTTATCTTTTCTTGAATTTAATCCTATTTGGTTAGATGAGCCTTTTTCATGAAGAATAGATAAATGAATTATTGATATAGCTAAAATTATTAAAGGTATTAAAAAATGTAAAGAAAAAAATCGATTTAATGTAGGATTATCAACGGAAAATCTTCCTCAAACTCAAAAAACAATTTTTTTCCCTAAAAATGGAATTGAAGATAAAATATTAGTAATAACTGTTGCTCCCCAAAAAGATATTTGTCCTCAAGGTAAAACATACCCAATAAAAGCGGATCCTATAATTA
+
IIRIO{MMMJHGIMD{M{{JI{KP{IILJ{{MNK{OL{LLTLHNMJIKOK{K{LIJQKJIIL{{{NLM{IK{J{KIHK{K{HJJFIK{N{{HHE5:<66<7?KILKKIFKLJ{KJPLOQKIRJAB@>GILIGHHGKM{LHFEHIGLKIGLKK{IMDFEDFIOIMJIF{I{{{{IJFKNJ{I{JFIM{HMJ{H{QSHL{NL{N{JKKJGFNJKHLSGFDDFDC;888JJ{JQHSKMIIHFMJH{JIHIHKKFEE>:833DDOH{GSJEF{HHGIIHDEKK{LKGJFFHRGG{HGFO{K{PFLJI{{{IHOJ{K{I{GHIEFGHOI{HHL{{{IHCECFJEHGHDEFEMPJQKE{{HGGDGJHAAAA@IBDECCCACACBGJEFEBDHQK{{DBB>FO{GGGGDDEDEBBB@@AABDFDGJFDB@??@?@@ACBCBDC>??>>ADEHECAA@AABDBDDCCABBCDGCA@?==>?>ABA@@@@A?8765679;99888:
@62d134b4-ec4f-4b72-8dde-0fad31634ec1 runid=3ffb29643267db9bb8aae685166434a5232ac074 sampleid=1_launch read=27755 ch=378 start_time=2024-11-11T02:51:39Z model_version_id=dna_r10.4.1_e8.2_5khz_400bps_sup@v4.2.0 barcode=barcode05
AATTATCAAGAATACACTTATTGGGTATGTTTTACCTTGAGGACAAATATCTTTTGGGGAGCAACAGTTATTACTAATATTTTATCTTCAATTCCATTTTTAGGGAAAAAAATTGTTTTTTGAGTTTGAGGAAGATTTTCCGTTGATAATCCTACATTAAATCGATTTTTTTCTTTACATTTTTTAATACCTTTAATAATTTTAGCTATATCAATAATTCATTTATCTATTCTTCATGAAAAAGGCTCATCTAACCAAATAGGATTAAATTCAAGAAAAGATAAAATCTATTTTAATAAAAGATTTATATTTAAAGATTTAATTTCTTTAATATTAATAGTAATATTTTATTGCTTAATATTATCATTTTTTATTGATTTTCATTTTAGAATAGCGAAGGAAAATTTTTTTCCAGCTGATCCTTTAAATACACTTACATATTAAACCTGAATGATACTTTATATTTGCTTACGCAATTTTACGATCTGTACCAA
+
EDFE<;''''''''),,,889=<=ABCEFHKI{ID>A1))/1673222233337/-0008GFFCCCCFFIHIJHKKGIFDIGNL{NQJ{LKHGIJHL{H{{CAC;7=HIM{{;9999HOJQA@???>68BFEEEEAAA@;F>?CCF{HP{NILGPGDFGGKLFCFEIGLL{MPEGC<CGFEGFJNEFC.-)&&(,.18>CEA30111;<889CBFCDED77777IHUFHHFK{ILEFDFHEFJFCCDDJDGFDJEDDEHCDDFGGLHHKGLJBAA@@C@=BDAAB=<CCDBDDC=DC@A@BBBBDIGHGGGGFHGCCBBCDHFHIEJKGEGJEEEBFLCBCCBCEFDIFFMGHIILJGJGJGOHHGHHJKIFHG{JLICK{QM{DLE>???AB@@(''')9:AACGGFFFGE{CDCEFEJ666656??>@B@3(((+4566977CCGFAA@@?ACBCDCDCIHEEEDGJHBB?@?AAGGPCA4333355578==
@7da93127-80d0-4ada-a752-c218b652f245 runid=3ffb29643267db9bb8aae685166434a5232ac074 sampleid=1_launch read=73005 ch=201 start_time=2024-11-11T02:51:37Z model_version_id=dna_r10.4.1_e8.2_5khz_400bps_sup@v4.2.0 barcode=barcode05
AATTATCAGATACCGCTTTTATTGGGTATGTTTTACCTTGAGGACAAATATCTTTTTGGGGAGCAACAGTTATTACTAATATTTTATCTTCAATTCCATTTTTAGGGAAAAAAATTGTTTTTTGAGTTTGAGGAAGATTTTCCGTTGATAATCCTACATTAAATCGATTTTTTTCTTTACATTTTTTAATACCTTTAATAATTTTAGCTATATCAATAATTCATTTATCTATTCTTCATGAAAAAGGCTCATCTAACCAAATAGGATTAAATTCAAGAAAAGATAAAATCTATTTTAATAAAAGATTTATATTTAAAGATCTAATTTCTTTAATATTAATAGTAATATTTTATTGCTTAATATTATCATTTTTTATTGATTTTCATTTTAGAATAGCAAAGGAAAATTTTTTTCCAGCTGATCCTTTAAATACACCTTTACATATTAAACCTGAATGATACTTTATATTTGCTTACGCAATTTTACGATCTGTACCAA
+
<>=?88+**'&%%&'(466=;;;:::;;<<<==>>>=>944446:9:;:;>==?@@A@>=:;77677888989:9:==<=>>?@A98878;665558212150----/1;<<<=:::::=>BA32111588:99:999:;>;41000388667789977777::100016@DDD==98/=6654*(<8866788993>;9777:=<;998877777776777898;):99989889:787779:=:866678889::::9988766677888::99898::665546786676666555556776666776666788444447889<:>@8436555667654445689;=<::989988866666767889><:88778::?@<<<<>;::974444578<<<<;;9:;<:::;::8977787:<>5==:8655456979:88775565566766555556788765567898842121389::5////08887766
@84b5fdf1-690e-484e-8876-6e0a9c5ac602 runid=3ffb29643267db9bb8aae685166434a5232ac074 sampleid=1_launch read=37226 ch=134 start_time=2024-11-11T02:52:00Z model_version_id=dna_r10.4.1_e8.2_5khz_400bps_sup@v4.2.0 barcode=barcode05
TAATTATAGGATCCGCTTTTATTGGGTATGTTTTACCTTGAGGACAAATATCTTTGGGGAGCAACAGTTATTACTAATATTTTATCTTCAATTCCATTTTTAGGGAAAAAAATTGTTTTTTGAGTTTGAGGAAGATTTTCCGTTGATAATCCTACATTAAATCGATTTTTTTCTTTACATTTTTTAATACCTTTAATAATTTTAGCTATATCAATAATTCATTTATCTATTCTTCATGAAAAAGGCTCATCTAACCAAATAGGATTAAATTCAAGAAAAGATAAAATCTATTTTAATAAAAGATTTATATTTAAAGATTTAATTTCTTTAATATTAATAGTAATATTTTATTGCTTAATATTATCATTTTTTATTGATTTTCATTTTAGAATAGCAAAGGAAAGTTTTTTTCCAGCTGATCCTTTAAATACACCTTTACATATTAAACCTGAATGATACTTTATATTTGCTTACGCAATTTTACGATCTGTACCA
+
R>?>>77*))*5?C?=>>955(((((ADH{PGSLMEBC=:;<>?C8888=@:976(?DFFBCBBCDBCGEFEIGEGKGEGFD;3?DFFCEDDDDFCCF{IR????AIP{{{H{KGCCABDE/////?ADGFHECCCDDFD>667?@@CBCFCEFEEDDEDFFB>=>=>DAFE/--,'(23332299DJCDEEDD@BNDCBBD>=>;;===@A@???>??@BHBB>=-,,,-99:>>?@@?BAA@><<<=?A@AACBABBAA@>>?>?>>=?>>=====@A????@AA>>>>?=39:00====<<<???>====>?<<;<=>?@?@?BBCA?>=;;<:::98989:=>CFBAA>==<<::99999:;;=?BCDA>><:;;;@A<<<<@A::9600002::=<=?>?@BCEDHD@:989999::;=?>><:8776767:7799999<<;999444449:96-(('8888:;;;;:6333359;;;943333433337
@c1de5728-2d0c-438a-a40e-aff9338f3371 runid=3ffb29643267db9bb8aae685166434a5232ac074 sampleid=1_launch read=20275 ch=333 start_time=2024-11-11T02:52:00Z model_version_id=dna_r10.4.1_e8.2_5khz_400bps_sup@v4.2.0 barcode=barcode05
TGGTACAGATCGTAAAATTGCGTAAGCAAATATAAAGTATCATTCAGGTTTAATATGTAAAGGTGTATTTAAAGGATCAGCTGGAAAAAAATTTTATTTGCTATTCTAAAATGAAAATCAATAAAAAATAATAATATAAGCAATAAAATATTACTATTAATATTAAAGAAATTAAATCTTTAAATATAAATCTTTTATTAAAATAGATTTTATCTTTTCTTGAATTTAATCCTATTTGGTTAGATGAGCCTTTTTCATGAAGAATAGATAAATGAATTATTGATATAGCTAAAATTATTAAAGGTATTAAAAAATGTAAAGAAAAAAATCGATTTAATGTAGGATTATCAACGGAAAATCTTCCTCAAACTCAAAAAACAATTTTTTTCCCCTAAAAATGGAATTGAAGATAAAATATTAGTAATAATTGTTGCTCCCCAAAAAGATATTTGTCCTCAAGGTAAAACATACCCAATAAAAGCGGATCCTATAATTA
+
2/1:CDHDDD@??=>>9>E779999:?@@@@?@@@CB??>>==?>>?>???@BB???>?@AA???>>@@AACBBABA@@??@B@?>ACH==;85+'''&'3???@??@<;;;//005@7433241*)*,/+**+-*))))*+29=?@A@>==::<==>==AC@?@>><<<<<A@@?>=>?@@FD@>>:9:>>>@ACDBB@?A@??>==>?CCBCA@@MEFDA@?A@@@@?>??@@AB>=??>BCB.......<DFFAA@?>=<<<<<<<==?A>>>>>???>>>><;;;>>?@A@@>???>><<;;;<??@@A@>;:888<?CDA@BBB:44445<===;::99::;>>+****567BB?>>=;;::<>>><6555<=;:;;<@ADCED@:3*<::9<<;:;;::;;<320,**+9=<;555444''&&'*+++/++,+*3::CB?<<<<<<<=<<=;;;::<<=<<==542/-.34:;;67111128::998779
@9dfce9a9-9133-4987-9fbc-e64bf02246ce runid=3ffb29643267db9bb8aae685166434a5232ac074 sampleid=1_launch read=73041 ch=201 start_time=2024-11-11T02:51:46Z model_version_id=dna_r10.4.1_e8.2_5khz_400bps_sup@v4.2.0 barcode=barcode05
TGGTACAGATCGTAAAATTGCGTAAGCAAATATAAAGTATCATTCAGGTTTAATATGTAAAGGTGTATTTAAAGGATCAGCTGGAAAAAAATTTTCCTTTGCTATTCTAAAATGAAAATCAATAAAAAATGATAATATTAAGCAGTAAAATATTACTATTAATATTAAAGAAATTAAATCCTTAAATATAAATCTTTTATTAAAATAGATTTTATCTTTTCTTGAATTTAATCCTATTTGGTTAGATGAGCCTTTTTCAAGAAGAATAGATAAATGAATTATTGATATAGCTAAAATTATTAAAGGTATTAAAAAATGTAAAGAAAAAAATCGATTTAATGTAGGATTATCAACGGAAAATCTTCCTAGAAACTCAAAAAACAATTTTTTTCCCTAAAAATGGAATTGAAGATAAAATATTAGTAATAACTGTTGCTCCCCAAAAAGATATTTGTCCTCAAGGTAAAACATACCCAATAAAAGCGGATCCTATAATTA
+
66434346664..../54431..../67775544563443333344655566865654///5433212235664433345557788::;764469:=::<9998776677788554567))))*4(((((2211122555545544445686666655456677667788766565555556778976554444457::884467764455598755439576..000811655556633467876633332/021/07765543443333348+87666777655434444544767787767664445667787653444586789;<:4//./07754444565543.//,**++.67663223))))((/43377984,,+079;=:1103122:;965554565654333567541++*,-0244566666765673886753344677665566677666677533334784433341..../344321112
@dc4d0d93-ffd5-4dba-9f98-9a609a812674 runid=3ffb29643267db9bb8aae685166434a5232ac074 sampleid=1_launch read=23096 ch=62 start_time=2024-11-11T02:51:56Z model_version_id=dna_r10.4.1_e8.2_5khz_400bps_sup@v4.2.0 barcode=barcode05
AATTATAGGATCCGCTTTTATTGGGTATGCTTTACCTTGAGGACAAATATCTTTTTGGGGAGCAACAGTTATTACTAATATTTTATCTTCAATTCCATTTTTAGGGAAAAAAATTGTTTTTTGAGTTTGAGGAAGATTTTCCGTTGATAATCCTACATTAAATCGATTTTTTCTTTACATTTTTTAATACCTTTAATAATTTTAGCTATATCAATAATTCATTTATCTATTCTTCATGAAAAAGGCTCATCTAACCAAATAGGATTAAATTCAAGAAAAGATAAAATCTATTTTAATGAAAAGATTTTATATTTAAAGATTTAATTTCTTTAATATTAATAGTAATATTTTATTGCTTAATATTATCATTTTTTATTGATTTTCATTTTAGAATAGCAAAGGAAAATTTTTTTCCAGCTGATCCTTTAAATACACCTTTACATATTAAACCTAGATGATACTTTATATTTGCTTACGCAATTTTACGATCTGTACCAA
+
333FCB@????FEG{GIK{H>>?>@FGOI3000/3BFD>?CGDEBBDEFHBCGIJD7777>HJEJQGIK{{J{{{QKURQ{KN{KJLQ{GBC?@@=///00B<>=::??AB?>>?B??>=??,,,,,2*+>?ACHHFDCB;>99:BBGFE@A{{{{MKPIEKFD(((''=<@<=<713100001:;ADFLC;644{KNF{DEOEGHHEFIFHDDCCEGJJFFHDFH??>>?INHCBDDECKLFIMGFHLLGLIEHMFGKFHDOJKEDB?>:/...014567=;<=AB>>>>>EF:86)((((0698;<)@BABC?CJHHD{E4ELMXLGIGHEECFDGGHCCCCBBCEDGEBGD?>??@BBCCBAACEFHGRO{HHIF{IBS{1111124000:8001@DEEFDGKLcMGL{KINDCDIEEDEE{IGDIII;:44+**)(()('''((-((('%$%%%;=>BAA@GDCCBA?@@10001??AEFB@;:;3222222?>
@289498d1-23e0-4852-b8cb-b794755b5bbc runid=3ffb29643267db9bb8aae685166434a5232ac074 sampleid=1_launch read=24981 ch=6 start_time=2024-11-11T02:52:06Z model_version_id=dna_r10.4.1_e8.2_5khz_400bps_sup@v4.2.0 barcode=barcode05
TGAGGCAGCAGCAGAATTTTTCACACAATAAGTCTCAGCTCCATTTTTAATATGTAAAGGTGTATTTAAAGGATCAGCTGGAAAAAAATTACCCTTTGCTATTCTAAAATGAAAATCAATAAAAATGATAATATTAAGCAATAAAATATTACTATTAATATTAAAGAAATTAAATCTTTAAATATAAATCTTTTATTAAAATAGATTTTATCTTTTCTTGAATTTAATCCTATTTGGTTAGATGAGCCTTTTTCATGAAGAATAGATTAAATGAATTATTGATATAGCTAAAATTATTAAAGGTATTAAAAAATGTAAAGAAAAAAATCGATTTAATGTAGGATTATCAACGGAAAATCTTCCTCAAACTCAAAAAACAATTTTTTCCTTAAAAATGGAATTGAAGAATAAAATATTAGTAATAACTTGTTGCTCCCAAAAAGATATTTGTCCTCAAGGTAAAACATACCCAATAAAAGCGGATCCTATAATTA
+
9*('&$$$###""#$%&&'()'%$%&&''&'&&)*&&&&&)*//0006454(((()2265210111:33434)('&&%&&)))*-00//..-*)'*,*1:98800---/1'''''/643441258855555555555567667779987787888898777611788788::8887799:<<977667866778;<;:7777,,,,,,--54456?9<9444337;9987899:;;::99787656778:>@D441))))*.0/,,,+(().01111888766655567999999887767776677+*+./00211114777;;<<:4////08998775444445211/..//1;<;:;:98544446<;;:665434459:<;31&'(()6<>543333122.))(&%&'(((('')(((&&&&&$$%##$##$$'08;<85555656887:9987677777533442016554342****+33.,++)((
@b9ff7694-5d01-4935-a7c2-a482afe97682 runid=3ffb29643267db9bb8aae685166434a5232ac074 sampleid=1_launch read=14459 ch=138 start_time=2024-11-11T02:52:18Z model_version_id=dna_r10.4.1_e8.2_5khz_400bps_sup@v4.2.0 barcode=barcode05
TGGTACAGATCGTAAAATTGCGTAAGCAAATATAAAGTATCATTCAGGTTTAATATGTAAAGGTGCATTTAAAGGATCAGCTGGAAAAAAATTTTCCTTTGCTATTCTAAAATGAAAATCAATAAAAAATGATAATATTAAGCAATAAAATATTACTATTAATATTAAAGAAATTAAATCTTTAAATATAAATCTTTTATTAAAATAGATTTTATCTTTTCTTGAATTTAATCCTATTTGGTTAGATGAGCCTTTTTCATGAAGAATAGATAAATGAATTATTGATATAGCTAAAATTATTAAAGGTATTAAAAAATGTAAAGAAAAAAATCGATTTAATGTAGGATTATCAACGGAAAATCTTCCTCAAACTCAAAAAACAATTTTTCTCCCTAAAAATGGAATTGAAGATAAAATATTAGTAATAACTGTTGCTCCCCAAAAAGATATTTGTCCTCAAGGTAAAACATACCCAATAAAAGCAGATCCTGTTCATTTA
+
45434332210,,,-.4431/++++,23355411111222222333433334754443433342222323233221111223011469:97655139229666655556655633336645542233464+**))*,443344443445564333333233332112255444486543333468743221223458;9664354432334430443.,51222354565432223446665442111123200110044332222221101134444334343322111235556664455464210012345675433344777888871,,,,.45321111233455441----.6655666666655555554432223367:9877765555876444345442222245643333121113333221112246577675333346-5555655443444564222224655545650/.--./('&%%'&&&
@b08fa57b-0b6d-42e1-9b65-3f9a33c8b6ca runid=3ffb29643267db9bb8aae685166434a5232ac074 sampleid=1_launch read=18563 ch=417 start_time=2024-11-11T02:52:38Z model_version_id=dna_r10.4.1_e8.2_5khz_400bps_sup@v4.2.0 barcode=barcode05
AATTCTAGGATCCGCTTTTATTGGGTATGTTTTACCTTGAGGACAAATATCTTTTTGGGGAGCAACAGTTATTACTAATATTTTATCTTCAATTCCATTTTTAGGGAAAAAAATTGTTTTTTGAGTTTGAGGAAGATTTTCCGTTGATAATCCTACATTAAATCGATTTTTTTCTTTACATTTTTTAATACCTTTAATAATTTTAGCTATATCAATAATTCATTTATCTATTCTTCATGAAAAAGGCTCATCTAACCAAATAGGATTAATTCAAGAAAAGATAAAATCTATTTTAATAAAAGATTTATATTTAAAGATTTAATTTCTTTAATATTAATAGTAATATTTTATTGCTTAATATTACCATTTTTTATTGATTCTCATTTTAGAATAGCAAAGGAAAATTTTTTTCCAGCTGATCCTTTAAATACACCTTTACATATTAAACCTGAATGATACTTTATATTTGCTTACGCAATTTTACCAATATATACCAA
+
==<:((((*2688--------7666:::9:;<=655/-++./14****45330.=<;>==<<;:99889:;<=<<<;::::;>AB@?>>;;87789=?@BEH;;;:;CBFEBC@BAABCBIE0/../2+<>===???@ACC;8788:==;;;<=?>>=>><==;:;;<>G{{{FABC0>==>?>?D><99;;<@EAA?>==>AEC@>><<;;;;;<<;<<<;=>==>=<<<<<<<<;=<<;;:;:<;<=>???>>>>>=>>??;;;.----7<=>?====;;;;<=>;;<;;<==97777::9::;<<<;;<===;;;;<>>==>>@A@?<;:::;:::99:::<??BEC@@>>><<;:9999999:;<?AB?==<::;9::::==1.;:::8987899>===:=>?@A@>=><::;999/..04(<;865556,,<,-:::::;<<:;;:;::8999:;<<==<<;<<>>=<965567<>:3.+(''%&&&&&'56
@8bf25b68-bddf-42e9-a0d1-53cacc61c594 runid=3ffb29643267db9bb8aae685166434a5232ac074 sampleid=1_launch read=30349 ch=318 start_time=2024-11-11T02:52:38Z model_version_id=dna_r10.4.1_e8.2_5khz_400bps_sup@v4.2.0 barcode=barcode05
AATTATAGGATCCGCTTTTATTGGGTATGTTTTACCTTGAGGACAAATATCTTTTTGGGGAGCAACAGTTATTACTAATATTTTATCTTCAATTCCATTTTTAGGGAAAAAAATTGTTTTTTGAGTTTGAGGAAGATTTTCCGTTGATAATCCTACATTAAATCGATTTTTTTCTTTACATTTTTTAATACCTTTAATAATTTTAGCTATATCAATAATTCATTTATCTATTCTTCATGAAAAAGGCTCATCTAACCAAATAGGATTAAATTCAAGAAAAGATAAAATCTATTTTAATAAAAGATTTATATTTAAAGATTTAATTTCTTTAATATTAATAGTAATATTTTATTGCTTAATATTATCATTTTTATTGATTTTCATTTTAGAATAGCAAAGGAAAATTTTTTTCCAGCTGATCCTTTAAATACACCTTTACATATTAAACCTGAATGATACTTTATATTTATTACGCAATTTTACGATCTGTACCAA
+
CCABCB65558BE;;:<864..-..554243:4)=?BB88=DDCBA@ABMJJJHJL4445CB==<<BDHHGHFIQK{EIHJJJKXNGSIF{IMIH{GGJFJ{FEGEDLMJOGGFDGEHFEID:::::BANHIGFSKMKL@AK??BHJOIGHELDHEFJHFGIJEEECEGIN{KFDB;((:::;>CLKFGGJGGGMGL{GIJEI{T{FHHGFFHFEDDDGEELQIEHIFFLLHIJMJEFEEDDKLHGEFGEF????AGDDDEDCCCHHEEDEG:=><>@CB;ABBBGFDEEDCCBCDLBABCCDBEBDCIGHFCBLGDBCBBBEJEFGSIHECBAABCAAB@?@??ABDFFFDGCCCCBAAAAABBCDCDGHFHJJEJMFHM<;;;;>?FFDCAA@>>;*?::CCDHDJG{HGG?>?AA@?>>?@@?AEB>====>?GACBB@?@???>>?<<<<;==>?@A?5=4332(((((9999:@DEB?9999:@B?>>>=
@8040f37b-4d49-412c-97c4-f7353c6b9b01 runid=3ffb29643267db9bb8aae685166434a5232ac074 sampleid=1_launch read=12587 ch=294 start_time=2024-11-11T02:52:32Z model_version_id=dna_r10.4.1_e8.2_5khz_400bps_sup@v4.2.0 barcode=barcode05
TGGTACAGATCGTAAAATTGCGTAAGCAAATATAAAGTATCATTCAGGTTTAATATGTAAAGGTGTATTTAAAGGATCAGCTGGAAAAAAATTTCCTTTGCTATTCTAAAATGAAAATGGATGAAAAATGATAATATTAAGCAATAAATATTTACTATTAATATTAAAGAAATTAAATACTTAAATATAAATCTTTTATTAAATAGATTTTTCTATCTTTTATTAATTAATCCTATTTGGTTAGATGAGCCTTTTCATGAAGAATAGATAAATGAATTATTGATATAGCTAAAATTATTAAAGGTATTAAAAAATGTCAAAGAAAAAAATCAATTTGATGTTTAGGATTATCAACGGAAAATCTTCCTCAAACTCAAAAAACAATTTTTTGCCTAAAAATGGAATTGAAGATAAAATATTAGTAATAACTGTTGCTCCCCAAAAAGATATTTGTCCTCAAGGTGAGACACCCAATAAAAGCGGATA
+
0,,...4643//001798944354556544310.--.0,,++*+(((((7779755555678:;;:,,,,,,;;==>64222---./361..-.'./0-();==>;:11114----.<'&&&&&&&/68;9911112400145::<;;2==<:.-8877322232//59:;;;?>?@?7666401127000622221.32))3(45543521)(((())),*+,,,-723?==<<<==<<;;;:99889;::9=@:998883113,,,,,'''(5555::;:::98999:;;====;::99;9;9555.)))1;=32'&&&&-<>@AEGC52222.'')))+)&&&''())*++213446=>==?@?@21111653333>=;;::;?CHF766634432334466755666:9889A@=:54345578886551-)'''')***==;;:22222;:;9333360//01467612225;:9:77766
@ec1e6978-77c9-4922-ac62-dda02e0bc3a6 runid=3ffb29643267db9bb8aae685166434a5232ac074 sampleid=1_launch read=21376 ch=216 start_time=2024-11-11T02:52:42Z model_version_id=dna_r10.4.1_e8.2_5khz_400bps_sup@v4.2.0 barcode=barcode05
AATTATCAGATACTTATTGGGTATGTTTCCTTGAGGACAAATATTGTGGGAGCAACAGTTATTGCTAATATTTTATCTTCAATTCCATTTTTAGGGAAAAAAATTGTTTTTTGAGTTTTTAAGAAAAGAAAGTTTTTACATTGATAATCCTACATTAAATCGATTTTTTTCTTTACATTTTTTAATACCTTTAATAATTTTAGCTATATCAATAATTCATTTATCTATTCTTCATGAAAAAGGCTCATCTAACCAAATAGGATTAAATTCAAGAAAAGATAAAATCTATTTTAATAAAAGATTTATATTTAAAGATTTAATTTCTTTAATATTAATAGTAATATTTTATTGCTTAATATTGTCGTTTATTGATTTTCATTTAGAATAGCAAAGGAAAATTTTTTTTCCAGCTGATCCTTTAAATACACCTTTACATACAACCTGAATGATACTTTATATTTGCTTACGCAATTTTACGATCTGTACCAA
+
+)))((((*)))&%(((466899;60//*--*(()2./..-----**++0)234557:9988866798>@@@CFCFBCC-*****1///211/..--279;;==?;;==<;9*)()+*+-)()/.++,***''&%(+''&%%%&***+-..,,,,,3596<77789GEQG>88624<<9;10B@DA>>==>@=@?>?@@CEBAA@??=><,,,,,====>=>>A<;;;<@>>6<>?>?>7596..+++*)**+9:>@;><::;;<>>=>>?<=<<<?=<<<<>?@====>@A@;9889===>>???<<<<<?>;;;;;;<A?@<<=><>=<:;99:98989:;=?@@=53335621))12)((&%%$%((%%%%%)'()))&*********899;:;6686467:<<?<<<=;9998:<?=?>;9776789=<?>=5/----/2337788999:511345;;;==;955556:;;;93332554444::
@0b22ad5e-8116-4de6-a522-1328434fad52 runid=3ffb29643267db9bb8aae685166434a5232ac074 sampleid=1_launch read=790009 ch=473 start_time=2024-11-11T02:52:50Z model_version_id=dna_r10.4.1_e8.2_5khz_400bps_sup@v4.2.0 barcode=barcode05
TGGTACAATTAGTAAAATTGCGTAAGCAAATATAAAGTATCATTCAGGTTTAATATGTAAAGGTGTATTTAAAGGATCACTTGGAAAAAAATTTTCCTTTGCTATTCTAAAATGAAAATCAATAAAAAATGATAATATTAAGCAATAAAATATTACTATTAATATTAAAGAAATTAAATCTTTAAATATAAATCTTTTATTAAAATAGATTTATCTTTTCTTGAATTTAATCCTATTCATAATGAGCCTTTTTCATGAAGAATAGATAAATGAATTATCGATATAGCTAAAATTATTAAAGGTATTAAAAAATGTAAAGAAAAAAATCAGTTGATGTTAGGATTATCAACGGAAAATCTTCCTCAAACTCAAAAAACAATTTTTTTCCCTAAAAATGGAATTGAAGATAAAATATTAGTAATAACTGTTGCTCCCCAAAAAGATATTTGTCCTCAAGGTAAAACATACCAAATAAAAGCGGATCCTATAATTA
+
=+**))'&&&&--/0:<<@=<55555<==>>=:9:98:::56552222-.3689899888888888898;<>>:=9986000011?GDD><::;312--1*+;<;<;;;==@@==<<>>===<;::97776:999:<<==<<;;<=>>===;:;;/....<:987889833333>=;;:77788===;;99:;:9::@:?>;9;<<855454)<;<<=><A?87778<88<888779'&&&'(()--499??>>;;::98777799999:;;;=<<<<;44444:99::<=>>>988667:;877998::<<;98989:<<><>==<(&&&&%$%$%&%%(*+++++22102337@A@@+****00012:8998::87879=@II{?;:*777785)((((-(((98888;<=;:::978889:;;;;<:999896/>??@>::989:::<<;<<;::::;<=?<<43/**+45::9877777;<<6656665
@15af66bf-a39d-45b9-bb2b-620d2c89897b runid=3ffb29643267db9bb8aae685166434a5232ac074 sampleid=1_launch read=23117 ch=62 start_time=2024-11-11T02:52:37Z model_version_id=dna_r10.4.1_e8.2_5khz_400bps_sup@v4.2.0 barcode=barcode05
AATTATAGGATCCGCTTTTATTGGGTATGTTTACCTTGAGGACAAATATCTTTGGGGAGCAACAGTTATTACTAATATTTTATCTTGATTAGTTAGGGAAAAAAATTGTTTTTTGAGTTTGAGGAAGATTTCATGATCATCCTTACATAATTGATTTTTTTCTTTACATTTTTAATACCTTTAATAATTTTGACTATATCGATAATTCATTTATCTATTCTTCATGAAAAAGGCTCATCTAACCAAATAGGATTAAATTCAAGAAAAGATAAAATCTATTTTAATAAAAGATTTATATTTAAATATTTAATTTCTTTAATATTAATAGTAATATTTTATTGCTTAATATTATCATTTTTTATTGATTTCGTTTAGAATAGCAAAGGAAAATTTTTTTCAGCTGATCCTTTAAATACACCTTTACATATTAAACCTGAATGATACTTTATATTTGCTTACGCAATTTTACGATCTGTACCAA
+
<<<><;.,,+,,.++-../'&&&&&''''/,)&(+.+***-((++******)-*1<:;:::;<;;:;::;;:;;:;:;;=@?>;:7*)))))))&&)))9>?@=;;<<>==>A@111111),,,,-23/.,%&&&&%%&&((+-''(,,///346465566----+6;;;=><;>=;;::73-5:56656@*(((((,*'((()0999;;;<=@=====>??98877799;:;<=??>>>>>??=>?=<<;;;<;<=;>65+*)++79455;==>=>=<;=777556;<=;;;:4.../314><?A@??@>>?>???>?><;;;:;;:;<<<>@ACCAAA:998555578568::;;@@A:6433367)&&''%()))),-/01:=:;@@AA?98A?9///7;;<;;9/+*9<::=8831//-1.///222=;;;::9989::<<=<7779;<::;=;854456=?A>=-,,**,++,/,,
@9716d10c-db32-485a-a155-8c66b8a5df9c runid=3ffb29643267db9bb8aae685166434a5232ac074 sampleid=1_launch read=27817 ch=378 start_time=2024-11-11T02:52:54Z model_version_id=dna_r10.4.1_e8.2_5khz_400bps_sup@v4.2.0 barcode=barcode05
AACTATAGGATCCGCTTTTATTGGGTATGTTTTACCTTCTGAGGACAAATATCTTTTTGGGGAGCAACAGTTATTACTAATATTTTATCTTCAATTCCATTTTTAGGGAAAAAAATTGTTTTTTGAGTTTGAGGAAGATTTTGGTTCGTAATCCTACATTAAATCGATTTTTTTCTTTACATTTTTTAATACCTTTAATAATTTTAGCTATATCAATAATTCATTTATCTATTCTTCATGAAAAAGGCTCATCTAACCAAATAGGATTAAATTCAAGAAAAGATAAAATCTATTTTAATAAAAGATTTATATTTAGAGGTTAATTTCTTTAATATTAATAGTAATATTTTATTGCTTAATATTATCATTTTTTATTGATTTTCATTTTAGAATAGCAAAGGAAAATTTTTTTCCAGCTGATCCTTTAAATACACCTTTACATATTAAACCTGAATGATACTTTTATATTTGCTACACAATATTTGATCTGTACCAA
+
99****+99988533336<;:;977889;;>>700001''''(+279999:;::;:989;9794455599899:<><;<;<>?AADB@88888<<<88889ADEB<;97=?DDA@====<>?CD<:999;:;<88878:::=)&&&&%%%&&88876778?=<<522226?AEG><=:))99:<ADDBA?>;999<;DA??>?AB@;:999:;98899;<;:;<<=?@8887799999>===>@A>97778999:::;;;<;;9887789::<---,.49<<9999<=?<;:::;<==;55569332+')''()'((''()&'*--***+*8?>==<;;:876669----.<=;87889==<<;:;;;<=@EC@>>;:::;@????>?>8777688789;<<=?>@@;999::;:::<765///0/,1657:::855:55=<:9+)))8;;77888;998::<,)95551---)()**--,+++%$$$%%%%))33
@3888941b-b963-4cf6-8726-52ac08f13ad6 runid=3ffb29643267db9bb8aae685166434a5232ac074 sampleid=1_launch read=24994 ch=495 start_time=2024-11-11T02:53:01Z model_version_id=dna_r10.4.1_e8.2_5khz_400bps_sup@v4.2.0 barcode=barcode05
AATTATAGGATCCGCTTTTATTGGGTATGTTTTACCTTGAGGACAAATATCTTTTTGGGGAGCAACAGTTATTACTAATATTTTATCTTCAATTCCATTTTTAGGGAAAAAAATTGTTTTTTGAGTTTGAGGAAGATTTTCCGTTGATAATCCTACATTAAATCGATTTTTTCTTTACATTTTTTAATACCTTTAATAATTTTAGCTATATCAATAATTCATTTATCTATTCTTCATGAAAAAGGCTCATCTAACCAAATAGGATTAATTCAAGAAAAGATAAAATCTATTTTAATAAAAGATTTATATTTAAAGATTTAATTTCTTTAATATTAATAGTAATATTTTATTGCTTAATATTATCATTTTTTATTGATTTAGTTTTAGAATAGCAAAGGAAAATTTTTTCCAGCTGATCCTTTAAATACACCTTTACATATTAAACCTGAATGATACTTTATATTTGCTTACGCAATTTTACGATCTGTACCAA
+
IIFGFTGGHGKHIHIHM{{N{HL{J{RKQKHM{LLJJLGFIOM{K{MKRIJJQJ{KIITQ{KIIKHJJJTJH{I{{MQIGLKJ{HJH{{E<;;;<L<;89775898=HWQ{{GA>;;>@=<=//.../-688CGJKGFJHKNAACHFHGL{F{KGJG{IH{JHGELGDEGNIJBA>8?A@AA9;OHFFGIFFI{J{{GIKGFKJGH{NLGK+****JDGIGFIQII?<2///.---/@CBGKLIJGIJFDACACCILKP{:::::??@))AAAABFFHIFEDEEJ{HEHGGGFHMIEFFEFEEG{GPILEG=A;776678;AIGEKLFFHECCD>?FCCEDDCEHHJ{FJRIGGEFHJGFGECJGD@HDNJ3339::<=,,,,,,/999@@@A@ABFHHGGFF{;GDD>6/0>DDBEGE{DC;HJFDCDDCBHGIIJGFCFCEEBAB@???>?????@@@CBBACBBCBABA@??>>9521111225334498
@013ee20c-9e5b-4f91-ac02-dab5d265c6fe runid=3ffb29643267db9bb8aae685166434a5232ac074 sampleid=1_launch read=21954 ch=376 start_time=2024-11-11T02:52:59Z model_version_id=dna_r10.4.1_e8.2_5khz_400bps_sup@v4.2.0 barcode=barcode05
TGGTACAGATCGTAAAATTGCGTAAGCAAATATAAAGTATCATTCAGGTTTAATATGTAAAGGTGTATTTAAAGGATCAGCTGGAAAAAAATTTTCCTTTGCTATTCTAAAATGAAAATCAATAAAAAATGATAATATTAAGCAATAAAAAATATTCTATTAATATTAAAGAAATTAAATCTTTAAATATAAATCTTTTATTAAAATAGATTTTATCTTTTCTTGAATTTAATCCTATTTGGTTAGATGAGCCTTTTTCATGAAGAATAGATAAATGAATTATTGATATAGCTAAAATTATTAAAGGTATTAAAAAATGTGAAGAAAAAAATCGATTTAATGTAGGATTATCAACGGAAAATCTTCCTCAAACTCAAAAAACAATTTTTTTCCCTAAAAATGGAATTGAAGATAAAATATTAGTAATAATTGTTGCTCCCAAAAAGATATTTGTCCTCAAGGTAAAACATACCCAATAAAAGCGGATCCTATAATA
+
KRG{KMJ{LH{GIJJO{{{K{JRKHLLKGLK{P{JJJ{{IHGQ{MGOLQS{LUHLLLLJ{{JKJJIW{\{{JKK{IRG?<<<:::=?CG{GJJID@43375APO{ILGIEIJI{{KJ{HJFFGKMJI{{J{GM@>98:94567222021-,.//)(&&'(+;;=FHcGQFGFDEEHFJH{Q{{JIJGHL{JGK{MML{KMFFLJJ{JPJKFJHC=KFA@@{F{{HFHL{{G{{C>?>>>977888EMHDCDBDEEGGJKEMEOKMGIHILNKIIIHL{{RHL{U{{JHOT{EKP{{HNLIG@@@?ELKHPHHNK{{{NLHABCCQCBGE{VHJPLHI{J{JO{ILJKKIIKQGE{N{FJ{{{EK5432-***=>@;;;;KIKKJN{LJ{{{L{IG{{T{L{YHN{KHJJIHKIEINJ{LFEDEJKEETE{JOIKRQE=30(000GHGDCDJKHGJHNKKEGGGMHIEIEEDHF{CBCABEIDHAAABAJDDEDBA@
@3064dcc6-f03d-4f33-935a-96534208714c runid=3ffb29643267db9bb8aae685166434a5232ac074 sampleid=1_launch read=29391 ch=439 start_time=2024-11-11T02:53:08Z model_version_id=dna_r10.4.1_e8.2_5khz_400bps_sup@v4.2.0 barcode=barcode05
TGGTACAGATCGTAAAATTGCGTAAGCAAATATAAAGTATCATTCAGGTTTAATATGTAAAGGTGTATTTAAAGGATCAGCTGGAAAAAAATTTTCCTTTGCTATTCTAAAATGAAAATCAATAAAAAATGATAATATTAAGCAATAAAATATTACTATTAATATTAAAGAAATTAAATCTTTAAATATAAATCTTTTATTAAAATAGATTTTATCTTTTCTTGAATTTAATCCTATTTGGTTAGATGAGCCTTTTTCATGAAGAATAGATAAATGAATTATTGATATAGCTAAAATTATTAAAGGTATTAAAAAATGTAAAGAAAAAAATCGATTTAATGTAGGATTATCAACGGAAAATCTTCCTCAAACTCAAAAAACAATTTTTTTCCCTAAAAATGGAATTGAAGATAAAATATTAGTAATAACTGTTGCTCCCAAAAAGATATTTGTCCTCAAGGTAAAACATACCCAATAAAAGCGGATCCTATAATTA
+
400ACFEDA?>==>>?ABA@?==<<<>====>=?AAAABCB@@@@@@???@?CB?=<<<=@@???>>@@ACAB@??@??ABBC=;;>@AB@@@B>BC???9:C@?@?@ABBCC@@AADEDAA@@@B@?@@;;:88976666666<<<=>??>>>?98877=>>;34333<<;<<>?>>=<=>?@BA==<=;<===@@ABB@?>?>>=<<<<=@=BB?97@333***((/:>@??@?>??;;<<;89899;98655644>=<<<<<======>=@??>>=>??@>>==;<;;;<<=A;:::;???<;::::;;<?ABA97+++2@B@AACA?944445@@A@=<;:;;<<<<:9522224?A?@1////::;;===<<<<<;;;==CDECCBD>3==<<>=<<<<<<=<<:9889;;=:999877777889:<>:77333+5==>===<=>>>=<;;;;;;::;::;;:99999:;988899711101789775557
@47262935-65b6-49cf-881a-ce0cda6ca6de runid=3ffb29643267db9bb8aae685166434a5232ac074 sampleid=1_launch read=21909 ch=420 start_time=2024-11-11T02:53:01Z model_version_id=dna_r10.4.1_e8.2_5khz_400bps_sup@v4.2.0 barcode=barcode05
AATTATAGGATCCGCTTTTATTGGGTATGTTTTACCTTGAGGACAAATATCTTTTGGGGAGCAACAGTTATTACTAATATTTTATCTTCAATTCCATTTTTAGGGAAAAAAATTGTTTTTTGAGTTGGTAGATTTTAGTTGATAATCCTACATTAAATCAATTTTATTTTAGTTTTTAATACCTTTAATAATTTTAGCTATATCAATAATTCATTTATCTATTCTTCATGAAAAAGGCTCATTTAACCAAATAGGATTAAATTCAAGAAAAGATAAAATCTATTTTAATAAAAGATTTTATATTTGAAGATTTAATTTCTTTAATATTAATAGTAATATTTTATTGCTTAATATTATCATTTTTTATTGATTTTCATTTTAGAATAGCAAAGGAAAGTTTTTCCAGCTGATCCTTTAAATACACCTTTACATATTAAACCTGAATGATACTTTATATTTGCTTACGCAATTTTACAATTGTACCCAA
+
HLHEDBABCFC@?>>??EIIHJHJJIN{K{IJ{CB?><('''(3---,11110111=IGFDGCEGDGFFGFHFBADCGGHFIFIFFIQFNGFKFEEDGEMB----24568A@><5456567))((*,.755+))).((((-12<?AA@><-,,,,5773-,,''*'''((04556@{GKDABAABDBCCEDDEC@;BBCCDCBC:::::ABBDEEFDWECD:9::9><><>>>??>=>?@@AAB<;<:++.+-9999DEDCCEBCA@>>?@?>>>?@DHEBDACEA:CD@BADBACA>.(@BABDBAC?>>>@BCCB@?@@@>>BA@@@>>>=<<;<=@ADCDDBA=<===@?====>?@@CCCB@=>>>?ECH?>>>??CA@A?==?6666:--1,***12223:;>><;:9:;=BD@><<;<<<=;62-,-3655==<<=<=<<;<<<=>>>>=<<=====<966668>@@99100*'''''-''
@385e4543-f777-4bc3-b133-d78e7022fb26 runid=3ffb29643267db9bb8aae685166434a5232ac074 sampleid=1_launch read=21449 ch=293 start_time=2024-11-11T02:53:06Z model_version_id=dna_r10.4.1_e8.2_5khz_400bps_sup@v4.2.0 barcode=barcode05
AATTATAGGATCCGCTTTTATTGGGTATGTTTTACCTTGAGGACAAATATCTTTTTGGGGAGCAACAGTTATTACTAATATTTTATCTTCAATTCCATTTTTAGGAAAAAAATTGTTTTTTGAGTTTGAGGAAGATTTTCCGTTGATAATCCTACATTAAATCGATTTTTTTCTTTACATTTTTTAATACCTTTAATAATTTTAGCTATATCAATAATTCATTTATCTATTCTTCATGAAAAAGGCTCATCTAACCAAATAGGATTAAATTCAAGAAAAGATAAAATCTATTTTAATAAAAGATTTATATTTAAAGATTTAATTTCTTTAATATTAATAGTAATATTTTATTGCTTAATATTATCATTTTTTATTGATTTTCATTTTAGAATAGCAAAGGAAAATTTTTTTCCAGCTGATCCTTTAAATACACCTTTACATATTAAACCTGAATGATACTTTATATTTGCTTACGCAATTTTACGATCTGTACCAA
+
IIFJEFCBBHJLRGFGHGJK{IHILGHJKGMXGB@954+,6679DMFDGNFDEDA?>9@BHIJLIFIIMIIH{KHMLJHI{K{{J{JIKGPK{GLKC@@ABA21.))/108:;=88>??AC111147114448>@???@>A77@ILHJKEGGHGILJJLNJ{JIGFG{ML{{FGE:45IIHI{PHLGPOOH{LMHLNRKEIJKJGJJEFFHELGNKK{JIHGGFGMIGO{J?=:99<<==BFGDB==ECB;;<;<CC??>86555;;9;:;ACCEGFA????>>>?DEDDCCHG?@@==<AA<;::/<<<<>;AC==<;<>?@@BADEG@@@?=>>==>====>??@CDDCC???>><<;;<=<<<<>?DHCC@AA@A@AG2222225555647778=???@@>@@ADFBBA?=<==<<<<<;;;;EB@@@:::::;69;>:54589=DA>=98788:;1/0/@><<=>?CCA>9999:?@A@=87734----->>
@13d4cb58-17c4-4eaf-902e-97c43c8c8720 runid=3ffb29643267db9bb8aae685166434a5232ac074 sampleid=1_launch read=73291 ch=201 start_time=2024-11-11T02:53:07Z model_version_id=dna_r10.4.1_e8.2_5khz_400bps_sup@v4.2.0 barcode=barcode05
AATTATAGGATCCGCTTTTCTGGGTATGTTTTCTTTGAGGACGAATATCTTTTTGGGGAGCAACAGTTATTACTAATATTTTATCTTCAATTCCATTTTAGGGAAAAAAATTGTTTTTTGAGTTGAGGAAGTTTTGCCGTTGATAATCCTACATTAAATCGATTTTTTTCTTTACATTTTTTAATACCTTTAATAATTTTAGCTATATCAATAATTCATTTATCTATTCTTCATGAAAAAGGCTCATCTAACCAAATAGGATTAAATTAAGAAAAGATAAAATCTATTTTAATAAAAGATTTATATTTAAAGATTTAATTTCTTTAATATTAATAGTAATATTTTATTGCTAAATATTATCATTTTTTATTGATTTTCATTTAGAATAGCAAAGGAAAATTTTTTTCCAGCTGATCCTTTAAATACACCCTTACATATTAAACCTGAATGATACTTTATATTTGCTTACGCAATTTTACAAATATGTACCAA
+
888976665766311113776///56654520-))),-5333....*++++,,66<<9:544445545567666768778:<6987777655555557;/,,,-799898892///.22-,,,,(('''**,,,,)'&%%&&,02233446776766762////1>@BAB?>823:995,(?=:766568:::876569=<8776555322334555678879875453200013544344423467767788889776556668879....68985554577677788:::776798766784322247864455697798:<<;;8766554433444678:=<;:87787998774465688:=>;9977899>?@698555543000678988989:;=?@?=;66898666557:(22124766+)2))88876666556555445566788276667788775222259<<86+**)+-*)*,-66
@720519f7-344b-4ba0-8873-fa3c4cc28bad runid=3ffb29643267db9bb8aae685166434a5232ac074 sampleid=1_launch read=19439 ch=183 start_time=2024-11-11T02:53:06Z model_version_id=dna_r10.4.1_e8.2_5khz_400bps_sup@v4.2.0 barcode=barcode05
AATTATAGGATCCGCTTTTATTGGGTATGTTTTACCTTGAGGACAAATATCTTTTTGGGGAGCAACAGTTATTACTAATATTTTATCTTCAATTCCATTTTTAGGGAAAAAAATTGTTTTTTGAGTTTGAGGAAGATTTTCCGTTGATAATCCTACATTAAATCGATTTTTTTCTTTTACATTTTTTAATACCTTTAATAATTTTAGCTATATCAATAATTCATTTATCTATTCTTCATGAAAAAGGCTCATCTAACCAAATAGGATTAAATTCAAGAAAAGATAAAATCTATTTTAATAAAAGATTTATATTTAAAGATTTAATTTCTTTAATATTAATAGTAATATTTTATTGCTTAATATTATCATTTTTTATTGATTTTCATTTTAGAATAGCAAAGGAAAATTTTTTTCCAGCTGATCCTTTAAATACACCTTTACATATTAAACCTGAATGATACTTTATATTTGCTTACGCAATTTTACGATCTGTACCAA
+
{LONI{KH{L{I{IHDGFEIGELFGFKJ{{KT{OLDB?45{NJGGEHKPKKW;8B??{GNHJKHMGIGIKJJGSJOH{{{IM{OSG{JIEAFFNNHLMH{GHFHGGEIGQ{{{HOG{IMI{{;::::E@AHJU{GNGLI<<JDBEJP{M{QKLKMJFGJHHPFHJHJGIPK{{KGF;3-:CHFMIHQM{HLLHHJ{PP{J{L{{{JH{G{{JGIEGHJHVINNHIHH{IMHGVPGGMIPEJKHO{{NHF{{SIFQGGWP{L{GILIL{K{{HM{IHHGF{NHHHFIII{Q{FCEDEGOKEEKKIAA@ABO{JKGEKKDFEFIKI{M{L{G{GFJHLFEFFFFKGHEFF{{IG{{H{I{G{{J{HGEFJIJJX{{I{{KUMGM{{LB{HLFADBAA?ADBGK{{ILEHAB>>=4444HH{JHMHEBCCBGLKGJKF766?6=\DIFCBCDBHA/////CEBA@??ADECCEDDGHFCCBADDFHFHE988100////10
@c2be1999-a35a-4d21-bc1b-a8c501f4b440 runid=3ffb29643267db9bb8aae685166434a5232ac074 sampleid=1_launch read=25852 ch=392 start_time=2024-11-11T02:53:23Z model_version_id=dna_r10.4.1_e8.2_5khz_400bps_sup@v4.2.0 barcode=barcode05
AATTATAGGATCCGCTTTTATTGGGTATGTTTTACCTTGAGGACAAATATCTTTTTGGGGAGCAACAGTTATTACTAATATTTTATCTTCAATTCCATTTTTAGGGAAAAAAATTGTTTTTTGAGTTTGAGGAAGATTTTTCCGTTGATAATCCTACATTAAATCGATTTTTTTCTTTACATTTTTTAATACCTTTAATAATTTTAGCTATATCAATAATTCATTTATCTATTCTTCATGAAAAAGGCTCATCTAACCAAATAGGATTAAATTCAAGAAAAGATAAAATCTATTTTAATAAAAGATTTATATTTAAAGATTTAATTTCTTTAATATTAATAGTAATATTTTATTGCTTAATATTATCATTTTTTATTGATTTTCATTTTAGAATAGCAAAGGAAAATTTTTTGCCACTGATCCTTTAAATACACCTTTACATATTAAACCTGAATGATACTTTATATTTGCTTACGCAATTTTACGATCTGTACCAA
+
KIFQIK00001JGHGFILFBFIGNKP{{EIILHFLJ?@3388DH<===?ECDBEDFDING{{RN{{IPMJGLNJ{{K{KI{IGFAG=>32224EHGEAKJNJDEC?8<==?EGHHAGCEIHJ10///1/145<COHDFBC@C8,,,MJJ{HKLKHJHN{ILHI{IGMIMGJ{{HA@>4((<==>?EKOG{OG{NJ{I{GJM{KQ<<<<=MIHHJTEJHLFF@@AAB{{{{J{{JHNJLGFYIHHFNK{UHH{OOLHN{{ETKGJLFU{SHHFMO{HGPF{HJEGHIIHH{GIJHHGIKIGHMIMFKQ{LSFJKGG{LFFIFGCGJGGEEGH?AGBAA?@CA@@?ACDEJH{E11111CECCCHFBDKGHQJEIHFGOHE{FI{KFKEPJJEFDFCDBBCCCDCGHAAA@AG=2((('''(721005//A@BECDB===<EFFE>>>>>BCBB@?>===>?BCCBDCABBBCDEA?<<<<>CFHBD9983344666??
@9d0d8680-01f1-4a0c-9a1e-87e18d3d1b91 runid=3ffb29643267db9bb8aae685166434a5232ac074 sampleid=1_launch read=61396 ch=329 start_time=2024-11-11T02:53:30Z model_version_id=dna_r10.4.1_e8.2_5khz_400bps_sup@v4.2.0 barcode=barcode05
TGGTACAGATAGTAAAATTGCGTAAGCAAATATAAAGTATCATTCAGGTTTAATATGTAAAGGTGTATTTAAAGGATGAGCTGAAGAAAAAATTTTCCTTTGCTATTCTAAAATGAAAATCAATAAAAAATGATAATATTAAGCAATAAAATATTACTATTAATATTAAAGAAATTAAATCTTTAAATATAAATCTTTTATTAAAATAGATTTTATCTTTTCTTGAATTTAATCCTATTTGGTTAGATGAGCCTTTTTCATGAAGAATAGATAAATGAATTATTGATATAGCTAAAATTATTAAAGGTATTAAAAAATGTAAAGAAAAAAATCGATTTAATGTAGGATTATCAACGGAAAATCTTCCTCAAACTCAAAAAACAATTTTTTTCCCTAAAAGTGGAATTGAAGATAAAATATTAGTAATAACTGTTGCTCCCCAAAAAGATATTTGTCCTCAAGGTAAAACATACCCAATAAAAGCGGATCCTATAATTA
+
8667777765/----455543/0//055566666777876666688766767:766545555655455556796966.+(((*--))+)**,('''&+++,*5<;:;/.../5843334988989999:9977555545444566789899894444476666666677865555:888655678;:855444577:<=@<;640/'766566<;:9889=:;:5555584366678888888610/0.--.45422113332311222555554),++++2441112366678889997776665644466678987545567>><<<=?=61110277766555689888773////088778999989999999878766778=?BAB@?;34999987668677766666689:8876533221223456544.../7:98875555689888787777688888755556776655663////0667543334
@020f8c10-405f-461b-8eeb-d3f2f9d55367 runid=3ffb29643267db9bb8aae685166434a5232ac074 sampleid=1_launch read=29976 ch=238 start_time=2024-11-11T02:53:36Z model_version_id=dna_r10.4.1_e8.2_5khz_400bps_sup@v4.2.0 barcode=barcode05
AATTATAGGATCCGCTTTTATTGGGTATGTTTTACCTTGAGGACGAATATTCTTTTAGGGGAGCAACAGTTATTACTAATATTTTATCTTCAAATTCCATTTTTAGGGAAAAAAATTGTTTCTTCAGTTTGAGGAAGATTTTTCCGTTGATAATCCTACATTAAATCGATTTTTTCTTACATTTTTTAATACCTTTAATAATTTTAGCTATATCAATAATTCATTGTATCTTCTTCATGAAAAAGGCTCATCTAACCAAATAGGATTAAATTCAAGAAAAGATAAAATCTATTTTAATAAAAGATTTATATTTAAAGATTTAATTTCTTTAATATTAATAGCAATATTTTATTGCTTAATATTTATCATTTTTTATTGATTTTCATTTAGAATAGCAAAGGAAAATTTTTTTCCAGCTGATCCTTTAAATACACCTTTACATATTAAACCTGAATGATACTTTATATTTGCTTACGCAATTTTACGATCTGTACCAA
+
GG{IA?+****++(((((1)1:8888CKHHL{GGFBA<77>BDC//-,-92,,3;:+***,CFIFIIEGLGIK{FKIFKQHFHH73EIEH@<0/-.--+++--?1011BHHUR{{GPLIJIFLG.---.:9:@@DEHGHGGKLD91126:CFFEA==:::;<CCBA533358>>B521,-12222<DCBBACAA@+))9:@A@C7////4432.///;<>?5410++((())()1667>??@@A@@@ACECEFDDDCBDH?CDABCCEDFGMDCCDBA@@@@@A@CDDCDCBCCCEB@@?@AAAACLFHDCEFDID@BBBCEFDEFGHIGDCBA@@@@@@????@ABBDFGMFFDGFBEB;;;,**>>?=?@ABB2211188B>DDFF@BAAA@????@DDDDECDC<B@B<5000/044@???AABCC@?>>>??@DBB@?::8888@@A?>>>=====>@@@A@?>?ABBA@=9999;>@@?;/.,,,-,-/0>>
@a4dd70fe-dc27-47ff-8a95-9861a474e7e0 runid=3ffb29643267db9bb8aae685166434a5232ac074 sampleid=1_launch read=19451 ch=183 start_time=2024-11-11T02:53:32Z model_version_id=dna_r10.4.1_e8.2_5khz_400bps_sup@v4.2.0 barcode=barcode05
TGGTACAGATCGTAAAATTGCGTAAGCAAATATAAAGTATCATTCAGGTTTAATATGTAAAGGTGTATTTAAAGGATCAGCTGGAAAAAAATTTTCCTTTGCTATTCTAAAATGAAAATCAATAAAAAATGATAATATTAAGCAATAAAATATTACTATTAATATTAAAGAAATTAAATCTTTAAATATAAATCTTTTATTAAAATAGATTTTATCTTTTCTTGAATTTAATCCTATTTGGTTAGATGAGCCTTTTTCATGAAGAATAGATAAAATGAATTATTGATATAGCTAAAATTATTAAAGGTATTAAAAAATGTAAAGAAAAAAATGGATTTAATGTAGGATCATCAACGGAAAATCTTCCTCAAACTCAAAAAACAATTTTTTTCCCTAAAAATGGAATTGAAGATAAAATATTAGTAATAACTGTTGCTCCCCAAAAAGATATTTGTCCTCAAGGTAAAACATACCCAATAAAAGCGGATCCTATAATTA
+
C@=?@@FF=;:::;ADDCDBAAAA@@AABCEDECCBCEBB+)))*A@@?DDCCB>=<<<=ABBCDBBBBCBCBAA@@>>??ADBBCFDFDCBCE@DJECE?CCA@@@AADCCF@@@AEFBB?>===BEFD?@?>=>=<==<<<;<=>>?@@@>>?>>>>>>>??<;:::?CBBABAAAA@@@A?AAA>>==>@AACCGC@??>@??>;;;<=@66100/.-//-./77<>==<<<==>>>?@AB@@@>>>=;:8:9867778<;;:886661001+31-******+6>=<9999:=?=><00000:877789:;:<::776667;?===:;:33333;<=?=;98889666659744445<?5554495556<?:7777<=;;;;=@BEFJADC6?@????=;::99988878889:<:999867677888975421--..69::>;9889::<;;:::998889::::9777779:877778621101466553234
@72819c00-aa3f-4804-9486-8fb6eff8ba65 runid=3ffb29643267db9bb8aae685166434a5232ac074 sampleid=1_launch read=15437 ch=2 start_time=2024-11-11T02:53:34Z model_version_id=dna_r10.4.1_e8.2_5khz_400bps_sup@v4.2.0 barcode=barcode05
AATTATAGGATCCGCTTTTATTGGGTATGTTTTACCTTGAGGACAAATATCTTTTTGGGGAGCAACAGTTATTACTAATATTTTATCTTCAATTCCATTTTTAGGGAAAAAAATTGTTTTTTGAGTTTGAGGAAGATTTTCCGTTGATAATCCTACATTAAATCGATTTTTTTCTTTACATTTTTTAATACCTTTAATAATTTTAGCTATATCAATAATTCATTTATCTATTCTTCATGAAAAAGGCTCATCTAACCAAATAGGATTAAATTCAAGAAAAGATAAAATCTATTTTAATAGAAGATTTATATTTAAAGATTTAATTTCTTTAATATTAATAGTAATATTTTATTGCTTAATATTATCATTTTTTATTGATTTTCATTTTAGAATAGCAAAGGAAAATTTTTTTCCAGCTGATCCTTTAAATACACCTTTACATATTAAACCTGAATGATACTTTATATTTGCTTACGCAATTTTAAGAATTGTACCAA
+
<<:9887789:;922333>977666777889;===>=:,-55697874552111176:99;987767767778988977778:=<;:98976665779:>@E<;:9;>AAB@?>>====>@@:8777:::=99977889:;4**0028866667898788799655669>?BB><<6-.989;@HD?<988789=;=;:889<??<;:9877778999999:<<<;;9877778:;89887989877899:9988999:;:98777889:9;;::99889866668:<988789:9977667777889866668;;76777:999::=>==;98777677667788::<>=;;:99:999989887779:>A@>;<999::?@=<<=>?77753443455<;:<<=>>?B???=23998766678<:<:8655568:>;<755(((((99988776656779::98789:;:99755556:<:4+('((()..66:9
@d899e4de-3ad8-4194-b624-aab30a77db9e runid=3ffb29643267db9bb8aae685166434a5232ac074 sampleid=1_launch read=15808 ch=483 start_time=2024-11-11T02:53:47Z model_version_id=dna_r10.4.1_e8.2_5khz_400bps_sup@v4.2.0 barcode=barcode05
TGGTACAGATCGTAAAATTGCGTAAGCAAATATAAAGTATCATTCAGGTTTAATATGTAAAGGTGTATTTAAAGGATCAGCTGGAAAAAAATTTTCCTTTGCTATTCTAAAATGAAAATCAATAAAAAATGATAATATTAAGCAATAAAATATTACTATTAATATTAAAGAAATTAAATCTTTAAATATAAATCTTTTGTTAAAATAGATTTTATCTTTTCTTGAATTTAATCCTATTTGGTTAGATGAGCCTTTTTCATGAAGAATAGATAAATGAATTATTGATATAGCTAAAATTATTAAAGGTATTAAAAAATGTAAAGAAAAAAATCGATTTAATGTAGGATTATCAACGGAAAATCTTCCTAGAAACTCAAAAAACAATTTTTTTCCCTAAAAATGGAATTGAAGATAAAATATTAGTAATAACTGTTGCTCCCCAAAAAGATATTTGTCCTCAAGGTAAAACATACCCAATAAAAGCGGATCCTATAATTA
+
IFH{LNNJWR{KQO{P{{{K{GHUIIGJGGLK{M{RKKKJIIIKKLJGTKHK{{K{I{G{JM{IK{KLKHIJJIIGDF?;;;;0//3EJ{KGJF09>./B12EHHJKJJN{{HFGKJV{KNLKGGIJMOJ{RPM{HNLJIQKL{GIFGNIL{LHJGFHJKLNHO{N{IJHKLKLIMHLJN{{{GKIIIWIFRJFEGFKG{HJ{HJHCCCBBG{M{JMIL{BFE??AFFFKJ{PMIJPMIMG{M{{KHIJJ{K{IN{HIHGAA@33334<;;;>EEGFFGGGNGLIIJROIGGJHHM{{LPJK{J\JNIIEDBBCM{RJFEEHHHBCEF{{IA@@@A{TKTIFIMMHG{KJH{INJIIPJOQII<;<<--....;=<;@@LFKIHDIHKN{OE;5(???NFGGF_IIFHFFGFDFGOLKGGGEDECDDEDFDEEHIGJDDE@?{GYHLGEEEHMLRJ{LIJEFFEDJIHJNHDDDCFFFHDDGFICCAAACDEDDCCD@
@b0040eab-e7ba-4af0-9306-d09375fbe168 runid=3ffb29643267db9bb8aae685166434a5232ac074 sampleid=1_launch read=15800 ch=483 start_time=2024-11-11T02:53:41Z model_version_id=dna_r10.4.1_e8.2_5khz_400bps_sup@v4.2.0 barcode=barcode05
AATTATAGGATCCGCTTTTATTGGGTATGTTTTACCTTGAGGACAAATATCTTTTTGGGGAGCAACGGTTGCTGCATTATTTGCAATTCCATCTTTAGGGAAAAAAATTGTTTTTTGAGTTTGAGGAAGATTTTCCGTTGATAATCCTACATTAAATCGATTTTTTTCTTACATTTTTTAATACCTTTAATAATTTTAGCTATATCAATAATTCATTTATCTATTCTTCATGAAAAAGGCTCATCTAACCAAATAGGATTAAATTCAAGAAAGATAAAATCTATTTTAATAAAAGATTTATATTTAAAGATTTAATTTCTTTAATATTAATAGTAATATTTTATTGCTTGATATTTATGATTTTTTATTGATTTTCATTTTAGAATAGCAAAGGAAAATTTTTTTCCAGCTGATCCTTTAAATACACCTTTACATATTAAACCTGAATGATACTTTATATTTGCTTACGCAATTTTACCATATTAA
+
JFJIDGFDCFEHFEIEIY{JEFDDGLFEIFHJ{DFCBB==?A==98878?<<;5AA@HLIKEFFD?&&&&&(''''//((('&&&''.///0:9990001:AJBL{{LJKMIKGIJDCAABB=>FDDEDFDCEA;<335@DKGDCCDGFFBCCCACC>=>>?BJJ{{899--/..001338DABAABCDGEBCCDDJNIGCDCAB@AA@?=>>>@CBCCIDDDBB9-,,,;<<=@BEB@==>?AC@;;;:::=<43333B<))))-,**)+,'----1;=<<<<<BBBC@@@????AACBA@@@ABCA?>?@BDDDCECDCDCC@@??????<;;;;=?@DJFJGEBA,(((''**((()))*?@DBCCAAAAAEDA@AADF@A??====>@BBBBCBDFFGH{HGD=<>><:9889<>@CCA@A@@?856447@??@?AAAAA>>=;;;;<<==>=>=<<=>??>=:66677?AB?:3,+)**))
@9fb82421-a6fb-43a9-9c7d-81d788981274 runid=3ffb29643267db9bb8aae685166434a5232ac074 sampleid=1_launch read=40576 ch=446 start_time=2024-11-11T02:53:49Z model_version_id=dna_r10.4.1_e8.2_5khz_400bps_sup@v4.2.0 barcode=barcode05
AATTATAGGATCCGCTTTTATTGGGTATGTTTTACCTTGAGGACGATCTCTTTGGGGAGCAACAGTTATTACTAATATTTTATCTTCAATTCCATTTTTAGGGAAAAAAATTGTTTTTTGAGTTGAGGAAAATTTCATTTCCAGATAATCCTACATTAAATCGATTTTTTTCTTTACATTTTTTAATACCTTTAATAATTTTAGCTATACCAATAATTCATTTATCTATTCTTCATGAAAAAGGCTCATCTAACCAAATAGGATTAAATTCAAGAAAAGATAAAATCTATTTTAATAAAAGATTTATATTTAAAGATTTAATTTCTTTAATATTAATAGTAATATTTTATTGCTTAATATTATCATTTTTTATTGATTTTCATTTTAGAATAGCAAAGGAAAATTTTTTTCCAGCTGATCCTTTAAATACACCTTTACATATTAAACCTGAATGATACTTTATATTTGCTTACGCAAACTTACGATCTGTACCAA
+
==;:87788:9997799:C@=<<;;<;;<<=>??@?;://;;<>66666=643+8;;A?>=<;<;;<<>?=<<<:::::<B?<;;<==<;::;;=?CH{D==:+8:CCACBBBAACCGD6,***()1.***23.-+++--'('&&')/>ABCBAA@@?>?>744346@HFJEB610ABAABDDHGB>>===?B@C@>===?CB@??<:::9:;<;;;;<>@ADAF<;;::>===<>??===>;;::;<=>>>>?>>>@??55557>??>@>==:=??=4====?@@???>?@AA=;;;<?=>>?@A@?>???A@====512@?@?@@@>?=<<<=<==;;;:;;=>@CCCBAA@??>><<<;;==>@@<{A>==??>?@CC@?>?75:9::000000>??@AACBCFIHGD?::;<;<<<<??>52221111112624@>==<;;=<<=<<;;;;;;::;;:=>=<===>>;:0/.-.027113888866666>=
@d6872203-d71f-4aeb-8e1b-8d5e57c58783 runid=3ffb29643267db9bb8aae685166434a5232ac074 sampleid=1_launch read=25816 ch=288 start_time=2024-11-11T02:53:42Z model_version_id=dna_r10.4.1_e8.2_5khz_400bps_sup@v4.2.0 barcode=barcode05
TGGTACAGATACGTCAAAATTGCGTAAGCAAATATAAATTATCATTCAGGTTTAATATGTAAAGGTGTATTTAAAGGATCAGCTGGAAAAAAATTTTCCTTTGCTATTCTAAAATGAAAATCAATAAAAAATGATAATATTAAGCAATAAAATATTACTATTAATATTAAAGAAATTAAATCTTTAAATATAAATCTTTTATTAAAATAGATTTTATCTTTTCTTGAATTTAATCCTATTTGGTTAGATGAGCCTTTTTCATGAAGAATAGATAAATGAATTATTGATATAGCTAAAATTATTAAAGGTATTAAAAAATGTAAAGAAAAAAAATCGATTTAATGTAGGATTATCAACGGAAAATCTTCCTCAAACTCAAAAAACAATTTTTTTCCCTAAAAATGGAATTGAAGATAAAATATTAGTAATAACTGTTGCTCCCCAAAAAGATATTTGTCCTCGAGGTAAAACATACCCAATAAAAGCGGATCCTATAATTA
+
5333FGGG77+*))*++1167//--.11?BEH{{O{FC----,AAA@ID@>>=:;A>??>>@@CCB;;::9;596+GEF:9889999?IML{K==<2.8/006:{H{M>><<A@CD888GM<;;;:==>IKGDDCBBC@@GFFGG{{GK{IIFMJ{K?>==>DEDIFFAA@>?C?6IDKG>AA@A<?@?A@999:444434===>>06)((())<-=7777;/65-.DLI{K{RIKJ{DEDDCE{KEOJDDEEB++.--/FGIGIG{IHHJG{E{{{FIEDGIG{H{HIGFDIEGJSM{Y{<=;;=MHGIGEFDEEN{KAA==>FBEIGFGH{{<<<<?REKXCFCAADFCDECPH{{{H{{JLNW_KKHJ{IIGHDDDGI{TKKEEGJ{{{O:?8)CDD>>><98<<;33335?@@NGKH{JAADEDEGCCDCCEDA@99:0,222EI{ENE{433334?@??@D{{IHHGEBDDHFGFDFGEFHA@=<<==?@?==<>
@ad99146e-3207-4046-8ba5-2b66125d2933 runid=3ffb29643267db9bb8aae685166434a5232ac074 sampleid=1_launch read=28332 ch=205 start_time=2024-11-11T02:53:42Z model_version_id=dna_r10.4.1_e8.2_5khz_400bps_sup@v4.2.0 barcode=barcode05
AATTATAGGATCCCACTTATTGGGTATGTTTTACCTTTGAGGACAAATTATTTTGGGGAGCAACAGTTATTACTAATATTTTATCTTCAATTCCATTTTTAGGGAAAAAAATTGTTTTTTGAGTTTGAGGAAGATTTTCCGTTGATAATCCTACATTAAATCGATTTTTTTCTTTCATTTTTAATACCTTTAATAATTTTAGCTATATCAATAATTCATTTATCTATTCTTCATGAAAAAGGCTCATCTAACCAAATAGGATTAAATTCAAGAAAAGATAAAATCTATTTTAATAAAAGGTTTATATTTAAAGATTTAATTTCTTTAATATTAATAGTAATATTTTATTGCTTAATATTATCATTTTTTATTGATTTTCATTTTAGAATAGCAAAGGAAAATTTTTTTCCAGCTGATCCTTTAAATACACTTACATTATTAAACCTTAATGATACTTTATATATACGCAATTTTACGATCTGTACCAA
+
(%%&&(&&&((*-+&'(((-...01112.//,,-...-(*/0.-,)'&('&&&+24435221111122233332211112375444464322123457:>8651-/778653333366;;3322232343233466779/,,,,.4422233433345565.,,,-1=?@>752.'**((*++433323475:766569:966544555556544445799:954444777867554577553446666555556755433445676900//./1211.***220001169863221/00/132766667;;997764599:898987554444332111123369977666666544433333459=;966433337745558:33311223456877:9<==>A?=;943665555457979:855420.%%%%%$$%%&+(*('&&')33223451632((''&'((,/21,.,,,-/3445543
@970231e0-efb5-4a73-8063-a34b376b2e32 runid=3ffb29643267db9bb8aae685166434a5232ac074 sampleid=1_launch read=30397 ch=318 start_time=2024-11-11T02:54:03Z model_version_id=dna_r10.4.1_e8.2_5khz_400bps_sup@v4.2.0 barcode=barcode05
TGGTACAGATAGTAAAATTGCGTAAGCAAATATAAAGTATCATTCAGGTTTAATATGTAAAGGTGTATTTAAAGGATCAGCTGGAAAAAAATTTATTTTGCTATTCTAAAATGAAAATCAATAAAAATGATAATATTAAGCAATAAATATTACTATTAATATTAAAGAAATTAAATCTTTAAATATAAATCTTTTATTAGAATCAATTTTATCTTTTCTTGATTAATCCTATTTGGTTAGATGAGCCTTTTTCATGAAGAATAGATAAATGAATTATTGATATAGCTAAAATTATTGAAGATTATAAAAAATGTAAAGAAAAAAATCAATTAATGTTGAGGATATAAACGGAAAATGTCCTCAAACCCAAAAAACAATTTTTTTCCCTAAAAATGAAATTGAAGATAAAATATTAGTAATAACTGTTGCTCCCCAAAGAGATTTTGTCCTCAAGGTAAAACATACCAAAGCGGATCCTATAATTA
+
/,+,***,((&%%%'..242/----/44578653334500)(()&'''')*((*-./0.//7777555566675454445468766:;;742.*&&%%&()08785531122288879('''(*,-/2...'&&&'''**/,--+,,+++)%%$$$$$$$2222238889898776567767755543455589;;444/.///----/=7500000121--/2++:9888888667-('(*+/234777>=;886543587422223688887776755454555688;<;;9988773*((''()+1:;;77434:<<9;<9885222122202,)(((()))))/.('''()1'''''332321.,--.:866678=>C@@>=;79::6654467585544444588976.,++,1210/001(&%%%%(((*4-.-+,,,1+266688888822202//.-+&''')'&'''*+,*'''22
@823e9616-ceed-417f-a6ef-399deb00eb0d runid=3ffb29643267db9bb8aae685166434a5232ac074 sampleid=1_launch read=22456 ch=279 start_time=2024-11-11T02:53:58Z model_version_id=dna_r10.4.1_e8.2_5khz_400bps_sup@v4.2.0 barcode=barcode05
AATTATAGGATCCGCTTTTATTGGGTATGTTTTACCTTGAGGACAGATGTTGGGGAGCAACAGTTATTTAATTTTTTATCTTCAATTCCATTTTTAGGGAAAAAAATTGTTTTTTGAGTTTGAGGAAGATTTTTCCATTAATAATCCTACATTAAATCGATTTTTTTCTTACATTTTTAATACCTTTAATAATTTTAGCTATATCAATAATTCATTTATCTATTCTTCATGAAAAAGGCTCATCTAACCAAATAGGATTAAATTCAAGAAAAGATAAAATCTATTTTAATAAAAGATTTATATTTAAAGATTTAATTTCTTTAATATTAATAGTAATATTTTATTGCTTAATATTATCATTTTTTATTGATTTTCATTTTAGAATAGCAAAGGAAAATTTTTTTCCAGCTGATCCTTTAAATACACCTTTACATATTAAACCTGAATGATACTTTATATTTGCTTACGCAATTTTACAATCTTACCAA
+
%%&&&&&**0145111100./10057898862.-01640003++0)&&&&&&'35/:8899:766210+((((,0/--.---++78<AACCDHKUA@?=2:<==980-...779<43331/'/<?>>@A>=<=@43+*+&$%%&()--('&&&%%%468899?ENGJ?;7--11001>?ECCCBBCHAAD@>>>A98<<<@@??733323666899:@B98765555/07?@AABDA?>>@?@AA@AA@@@B?A@>>>?>ACC>=<<;=<<<:;===>BC??--,,,--.349<=>AA@<<@>?<:>A>AA?<88AABAADBC?>===>==<<;<<<=??DECCB@@?????>>>>>>>=?@@GDA?@>=>?>CBBA@BC=<=<<8432221=<=>@ABDEEFCC@;:;<:9999;>BB>>;::::;((@((=::9:<?><99766879:;;=1.(.769<:;<<;844445;=><:++++,0))*,/
@ed46cee0-5e75-49e7-8492-a79d4d1644b5 runid=3ffb29643267db9bb8aae685166434a5232ac074 sampleid=1_launch read=19746 ch=226 start_time=2024-11-11T02:53:59Z model_version_id=dna_r10.4.1_e8.2_5khz_400bps_sup@v4.2.0 barcode=barcode05
AATTATAGGTGTCCCGCTTTTATTGGGTATGTTTTACCTTTGAGGACAAATATCTTTTTGGGGAGCAACAGTTATTACTAATATTTTATCTTCAATTCCATTTTTAGGGAAAAAAAATTGTTTTTTGAGTTTGAGGAAGATTTCCGCTGATAATCCTACATTAAATCGATTTTTTCTTACATTTTTTAATACCTTTAATAATTTTAGCTATATCAATAATTCATTTATCTATTCTTCATGAAAAGGGCTCATCTAACCAAATAGGATTAATTCAAGAAAAGATAAAATCTATTTTAATAAAAGATTTATATTTAAAGATTTAATTTCTTTAATATTAATAGTAATATTTTATTGCTTAATATTATCATTTTTTATTGATTTTCATTTTAGAATAGCAAAGGAAAATTTTTTTCCAGCTGATCCTTTAAATACACCTTTACATATTAAACCTGAATGATACTTTATATTTGCTTACGCAATTTTACGATCTGTACCAA
+
EFBFAC((('''''**//10/..122:<;;;ACB78<45.,++2=?@;;;;>FBBBFFBBFEFKIMDENS{LJBCCDDHF{JHP{{{{J{K{41111180/*))**/84,-2000.//124788A;*****.*+.-++++//-,/.5==LHGSJHTHKIKJ_JKNKL{HPI{I[J<=C**@D?JDBJJMILFSLNSG{KKIHK{I{HIFJIJF@444DL{FO{VLJQ{QGI{JKJ{NK\>?>?;;HCBCB=<8811165862+)'''')('(,0369<FDCMIGP{{JF{DCEDEGSHMFHJKHFLLN{KMGI;<;:>1-,(.1?FEF[JBRHDDE.--+'''(..BINPIEGMOHIE{IKNSIJR{MIM{{{IJJJG{LI{I{HJM{\GHM{HJ{MS{GLHFPKSKI773334ACD{G{K{{Q{{RR{{MK{{MGI{{GIMQ{GJMOJSLHHKGHMHQHKPFELQ{LGPIGI99999<88;>7EFGGIGHJJHGII
@9cd42914-0363-42de-a5eb-f1bd96e2aa94 runid=3ffb29643267db9bb8aae685166434a5232ac074 sampleid=1_launch read=23164 ch=62 start_time=2024-11-11T02:53:53Z model_version_id=dna_r10.4.1_e8.2_5khz_400bps_sup@v4.2.0 barcode=barcode05
TGGTACAGATCCGTAAAATTGCGTAAGCAAATATAAAGTATCATTCAGGTTTAATATGTAAAGGTGTATTTAAAGGATCAGCTGGAAAAAAATTTTCCTTTGCTATTCTAAAATGAAAATCAATAAAAAATGATAATATTAAGCAATAAAATATTACTATTAATATTAAAGAAATTAAATCTTTAAATATAAATCTTTTATTAAAATAGATTTTATCTTTTCTTGAATTTAATCCTATTTGGTTAGATGACCTTTCATGAAGAATAGATAAATGAATTATTGATATAGCTAAAATTATTAAAGGTATGAATACAAAGAAAAAAATGAATTAATGTTGGATTATCAAACGGAAAATCTTCCTCAAACTCAAAAAGCAATTTTTTTCCCTAAAAATGGAATTGAAGATAAAATATTAGTAATAACTGTTGCTCCCCAAAAAGATATTTGTCCTCAAGGTAAAACATACCCCAATAAAAGCGGATA
+
87765510//+*(((+277741.///0662..-,-279<;;:::9544447::;9776555566644355876645462333421/1:<=:998:;9<:9<78;986224778:554444----.7<99::33333767777676779:;232//.../1211755555666677;978655667;:87665556679:;7766699766666;964445519:78999<966555878997764///./'&%'(&3665554444445557866666878777766445/.../9.((''(2//+'''(+''&&()--.05111--,,-+**(((%%%%*(('((()&%$$$)+++*)))*3378899999;977779<=A==9875666333/....///0555558:;888754444466777876777876:;:;:988789:9:98998988888896544565+<8776663,,,,-
@f386f541-9d83-430b-8804-1c7cd328b54d runid=3ffb29643267db9bb8aae685166434a5232ac074 sampleid=1_launch read=24533 ch=372 start_time=2024-11-11T02:54:15Z model_version_id=dna_r10.4.1_e8.2_5khz_400bps_sup@v4.2.0 barcode=barcode05
AATTATAGGATCCGCTTTTATTGGGTATGTTTTACCTTGAGGACAAATATCTTTTTGGGGAGCAACAGTTATTACTAATATTTTATCTTCAATTCCATTTTAGGGAAAAAAATTGTTTTTTAAATTAAGGAAAATATCCGTTGATAATCCTACATTAAATCGATTTTTTTCTTTACATTTTTTAATACCTTTAATAATTTTAGCTATATCAATAATTCATTTATCTATTCTTCATGAAAAAGGCTCATCTAACCAAATAGGATTAAATTCAAGAAAAGATAAAATCTATTTTAATAAAAGATTTATATTTAAAGATTTAATTTCTTTAATATTAATAGTAATATTTTATTGCTTAATATTATCATTTTTTATTGATTTTCATTTTAGAATAGCAAAGGAAAATTTTTTTCCAGCTGATCCTTTAAATACACCTTTACATATTAAACCTGAATGATACTTTATATTTGCTTACGCAATTTTACGATCTGTACCAA
+
<=;;77777::9844556@>==;;;::;;=>?2+++++337664.--./511179;;AA??==;::::9:::<<<<<;;;;<=?=<<==968778>6633212466?ECC@?>>====>EC1)(((&'''',,-000///4446;;;;:;;<<;;;<;=<844456EFFJGCAB=????AHKHA?<;::;<<98:999:<A@?=<;:9999::98999:<<=<=<;;;;<<>@;;;::<=>==::;<<<<;<<<<<=<;;:::::9:9;;;;;;<>A@@>>>?@@?>>>>?A@=::::;;::;<<==<<<<<<87788:;::<;>?@>>;:::;:;:99:::<==?A@?>=;;;:9:9988899:;<@CA><<:;;<<@A@@?@CB<;;8766678:;;<<:<<=>@BCB?=<;<;;;;:;:623776555679>;?=<;::88988999:988988:;<<<;;;<<=<;:733446;=>=944446::;:::9
@840213f0-dc76-4704-98a1-5637058517d9 runid=3ffb29643267db9bb8aae685166434a5232ac074 sampleid=1_launch read=38335 ch=359 start_time=2024-11-11T02:54:15Z model_version_id=dna_r10.4.1_e8.2_5khz_400bps_sup@v4.2.0 barcode=barcode05
TGGTCAGATCGTAAAATTGCGTAAGCAAATATAAAGTATCATTAGGGTTTAATATGTAAAGGTGTATTTAAAGGATCAGCTGGAAAAAAATTTTCCTTTGCTATTCTAAAATGAAAATCAATAAAAAATGATAATATTAAGCAATAAAATATTACTATTAATATTAAAGAAATTAAATCTTTAAATATAAATCTTTTATTAAAATAGATTTTATCTTTTCTTGAATTTAATCCTATTTGGTTAGATAGTTCTTTCATGGAAGAATTAGATAAATGAATTATTGATATAGCTAAAATTATTAAAGGTATTAAAAAATGTAAAGAAAAAAATGGATTTAATGTTAGGATTATGAACGGAAAATCTTCCTCAAACTCAAAAAACAATTTTTTTCCCTAAAAATGGAATTGAAGATAAAATATTAGTAATAACTGTTGCTCCCCAAAGAGATATTTGCCCTCAAGGTAAAACATACCCAATGAAGACAGAATGTATCATTA
+
763/&%%&'%$$$%))*,**+,,-.102-,+++,,-.-----0'''''(/234344412286665566778988787655543333456888;::988:37:988(((((874445-----335765:94333498777767776877776556777777777676786766687555445515668665588789::7766899876677=<;999:9477458779877677889;8662,))))(+*'()*%')'%%%%&,%%%%&--.42677667661+****++,*++767678778664300--58;9843323472527444)))))*&''&'-++-05677('''',--/9:*****8889:99987756544567<=?>>=<;287789976665665555455679655431111144466665566797987644333456687777777766677540//-**+*,,***))((%%%''''()'
@ba4051b9-d958-4707-bc8f-ed1ae2b06739 runid=3ffb29643267db9bb8aae685166434a5232ac074 sampleid=1_launch read=18659 ch=264 start_time=2024-11-11T02:54:07Z model_version_id=dna_r10.4.1_e8.2_5khz_400bps_sup@v4.2.0 barcode=barcode05
TGGTACAGATCGTAAAATTGCGTAAGCAAATATAAAGTATCATTCAGGTTTAATATGTAAAGGTGTATTTAAAGGATCAGCTGGAAAAAAATTTTCCTTTGCTATTCTAAAATGAAAATCAATAAAAAATGATAATATTAAGCAATAAAATATTACTATTAATATTAAAGAAATTAAATCTTTAAATATAAATCTTTTATTAAAATAGATTTTATCTTTTCTTGAATTTAATCCTATTTGGTTAGATGAGCCTTTTTCATGAAGAATAGATAAATGAATTATTGATATAGCTAAAATTATTAAAGGTATTAAAAAATGTAAAGAAAAAAATCGATTTAATGTAGGATTATCAACGGGAAAATCTCCTCAAACTCAAAAAACAATTTTTTTCCCTAAAAATGGAATTGAAGATAAAATATTAGTAGATAATTCTTGCTCCCCAAAAAGATATTTATCCTCAAGGTAAAACATACCCAATAAAAGCGGATCCTATAATTA
+
IFG{LHLOP{==>>CM{{NLGONHIHOJHIKK{KINKHN{LJIHIFF{EH{N{{GJI{H{LLKK{K{UMQFKS{{{MHH{PQW{H{PMI{{JH{I{{HILGNIK{{DGKIN{GHLEKIJIHHI{KPLJLIMHNKLQHJYLNQOFX{MJRL{{JHGDFH{GMHKKIRLUJG{GHILMJ{OJIHHF{JFI{H{{OGHHHIFQHGFRHH{FGELIHNHFGGIM?==//?::<FFQKNMILJJJE{FKIFJHJMN{GLK{MJ{{{K{HCGLHMKSOIK{HOJGILGOJ{QJ{FHGJKIIL{ILL{IFKKIJEFH??GH{{HJFHJFHIEH{{{{_F>==>@NIORGCD@DHIFD1//,&&&&'&'&'''''*++77=>>>BC{H{GFGGRJ{{S<:0()48FHFGFEHHKDOIPJHECG22B1/'&''&&&&)'&&&'+,89:;96@@94:CDEDJWG{HGJPHHHGGEEIMHFWEGJG88999VD:ED@;;<=>>BBDDGF
@ff57f0f7-2fc1-44fc-9eec-4649f3ce679d runid=3ffb29643267db9bb8aae685166434a5232ac074 sampleid=1_launch read=73525 ch=201 start_time=2024-11-11T02:54:14Z model_version_id=dna_r10.4.1_e8.2_5khz_400bps_sup@v4.2.0 barcode=barcode05
TGGTACAGATCGTAAAATTGCGTAAGCAAATATAAAGTATCATCCAGGTTTAATATGTCAAAGGTGTATTTAAAGGATCAGCTGGAAAAAAATTTCCTTTTTGCTATTCTAAAATGAAAATCAATAAAAAATGATAATATTAAGCAATAAAATATTACTATTAATATTAAAGAAATTAAATCTTTAAATATAAATCTTTTATTAAAATAGATTTTATCTTTTCTTGAGAAAATTAATCCTATTTGGTTAGATGAGCCTTTTTCATGAAGAATAGATAAATGAATTATTGATATAGCTAAAATTATTAAAGGTATTAAAAAATGTAAAGAAAAAAATCGATTTAATGTAGGATTATCAACGGAAAATCTTCCTCAAACTCAAAAAACAATTTTTTTCCCTAAAAATGGAATTGAAGATAAAATATTAGTAATAACTGTTGCTCCCCCAAAAAGATATTTGTCCTCAAGGTAAAACATACCCAATAAAAGCGGATCCTATAATTA
+
9.....440(((2479;;;7522223899;;;:::9988898899998777798899933333;::88889;==;:8722223;888=??;;;:1./.+,---/998889:;;<<::99;;:::99999:::99765556788666668899987787787787776777877788<:99877789<<976666778:;=<:9978887777:;><B////.--,()))(++-<--><<;;<=>>>>><98888::9854?;;<;:888889887778;<<;<;:;:9877767778::;<;;9989887655679:<<>=;977677:;<<===<600000=>=33323879876221/.001>><:+***+5555889999<;97779>?@?@>=;29666=<:99:998886555589;9887655556778989999::8655>><=;9888:;466647;:8889::;<:88889::66558:976656778878896
@ef49eef8-9456-45a7-952f-eb9599daf9e0 runid=3ffb29643267db9bb8aae685166434a5232ac074 sampleid=1_launch read=28787 ch=475 start_time=2024-11-11T02:54:33Z model_version_id=dna_r10.4.1_e8.2_5khz_400bps_sup@v4.2.0 barcode=barcode05
TGGTACAGATCGTAAAATTGCGTAAGCAAATATAAAGTATCATTCAGGTTTAATATGTAAAGGTGTATTTAAAGGATCAGCTGGAAAAAAATTTATTGCTATTCTAAAATGAAAATCAATAAAAAATGATAATATTAAGCAATAAAATATTACTATTAATATCAAAGAAATTAAATCTTTAAATATAAATCTTTTATTAAAATAGATTTTATCTTTTCTTGAATTTAATCCTATTTGGTTAGATGAGCCTTTTTCATGAAGAATAGATAAATGAATTATTGATATAGCTAAAATTATTAAAGGTATTAAAAAATGTAAAGAAAAAAATCGATTGATGTAGGATTATCAACGGAAAATCTTCCTCAAACTCAAAAAACAATTTTTTTCCCTAAAAATGGAATTGAAGATAAAATATTAGTAATAACTGTTGCTCCCCAAAAAGATATTTGTCCTCAAGGTAAAACATACCCAATAAAAGCGGATCCTATAATTA
+
56544444542..../77863////0888876555666656677888666569765544555553334468886655567778899<<>;41//%%%&'::77666889:77779:8886422234445554555445566667788865555565565543333466789;:88766777;;76554456689<98765775555699;:FDDFE{DHICEIFIMHHLHHLFFL{TQGKIJHFDDDCCA@9644DEBAABFMPECCCDIJIIGGGJHGKJEIGCDDDEEGHKJKGHIGHHGKEEFDDDHMLJJDCBCCCEB@CL{{K/----)(((,////15446???>?@ACJ{HKGLSG@?@@@IJGGHHLGGBDCHBRQ{HHGI=IJKJIHKFDHHMGHHDFDCDDDEFDCDB@AAABCEDEFFFIF@@@:8CIHOHGBA@DD9;CEEFJGEEFDEEHHLEEELGEFDCBDC;F>=<<<@ACDA@AAA
@a4d5c5ba-fbb6-4cf4-a31b-060f19d9dac5 runid=3ffb29643267db9bb8aae685166434a5232ac074 sampleid=1_launch read=121587 ch=386 start_time=2024-11-11T02:54:34Z model_version_id=dna_r10.4.1_e8.2_5khz_400bps_sup@v4.2.0 barcode=barcode05
TGGTACAGATCGTAAAATTGCGTAAGCAAATATAAAGTATCATTCAGGTTTAATATGTAAAGGTGTATTTAAAGGATCAGCTGGAAAAAAATTTCCTTGCTATTCTAAAATGAAAATCAATAAAAAATGATAATATTAAGCAATAAAATATTACTATTAATATTAAAAAGAAATTAAATCTTTAAATATAAATCTTTTATTAAAATAGATTTTATCTTTTCTTGAATTTAATCCTATTTGGTTAGATGAGCCTTTTCATGAAGAATAGATAAATGAATTATTGATATAGCTAAAATTATTAAAGGTATTAAAAAATGTAAAGAAAAAAATCGATTTAATGTAGGATTATAAAACAGAAAATCTTCCTCAAACTCAAAAAACAATTTTTTTCCCTAAAAATGGAATTGAAGATAAAATATTAGTAATAACTGTTGCTCCCCAAAGATATTTGTCCTCAAGGTAAAACATACCCAATAAAAGCGGATCCTATAATTA
+
B>>BCBBA?>>;;;<;>>?<<:;::;>??ABB@@A@A?????A@ABA????>@?===<=?@ABBA?@AA@@ABAAAA?>>=>>?=>BDGD>=;6,-..--@BA@?>>??CB@@>??@@@@>=>>@ACB><;;;;===?@???@??>?A@BBA@32222BA@@?>/+**/3.--+0-.>>=?>><@A@@@<;;===>?@CAA?=??>=<<<<>EAC@A@@E>@?66632544===<>>;;9:<@?<<<8899999=D:?>=<<::9::;;;;<>?====>@@@>=<<;<;<<==>?>?>>>>==;<::;;<=>?CA?=;:9:=>===>@A?922223===<:::::;;<=2220-00///6131*)))179<==?=<<;<<:::;;=B@E?>;:3;<;>??=;;;:::9976566:<;:998778888:::;:::9:;:8;587-,+++,,+02215<;;;:;;;<<:99::<=@=<;;;;833323799877678
@99de2bd3-c776-4077-8e50-38af20012fe4 runid=3ffb29643267db9bb8aae685166434a5232ac074 sampleid=1_launch read=30476 ch=318 start_time=2024-11-11T02:54:30Z model_version_id=dna_r10.4.1_e8.2_5khz_400bps_sup@v4.2.0 barcode=barcode05
AATTATAGATACACTTATTGGGTACGTTTTCCCTTGAGGGACAAATATCTTTTTGGGGAGCAACAGTTATTACTAATATTTTATCTTCAATTCCATTTTTAGGAAAAAATTGTTTTTTGAGTTTGAGGAAGATTTCCGTTGATAATCCTATATTAAATCGATTTTTTTCTTTACATTTTTTAATACCTTTAATAATTTTAGCTATATCTATAATTCATTCTTTATTTATTCTTCATGAAAAAGGCTCATCTAACCAAATAGGATTAAATTCAAGAAAAGATAAAATCTATTTTAATAAAAGATTTATATTTAAAGATTTAATTTCTTTAATATTAATAGTAATCTTATTGCTTAATATTATCATTTTTTATTGATTTTCATTTTAGAATAGCAAAGGAAAATTTTTTTCCAGCTGATCCCTTAAATACACCTTTACATATAAACCTGAATGATACTTTATATTTGCTTACGCAATTTTACGATCTGTACCAA
+
{FHH{H-,&%$%%&&'''5669=@D?>>?;++))(&&'(.&'@DCCHNJKD?5/*++*+54445BEIIHNIJI{H{{IM{{{K{OJKLIFEPL{GHYJLK@@5555=?=<976678CHBB@AABAAFCBFJIGFB)E?BIHPRKJHR{HI{JVKJHIH222243CEGK978823G{GKO{{K{{{JLIQ{OKHL{{NM{MOLKKIHF@====PIE@8775663..212239899:?@DE{J{K{HJUMOQ{K{JLQHK{F{J{K{FA?>?==>>?EMLGGDB=@ECDBBA@CCCJ]EGJFPHJMHGB;9998>HF{KE{HFP{{NVPOG{GIJMFFPDFG8665666:@AAI{NIPNHIGTKO{JQ{P{L{L{LIK{{NLIHM?;DCCA?>?77777CD{FHCABEDIOJACI{FGD11-,/0085465569852-(('''''@DI@@@?@DDBDEHEFNGPJ{F{KIGFEEFEDJ{J>900012989:;CE
@4c28d8dc-7863-406a-9d6f-e0e2375cf1bc runid=3ffb29643267db9bb8aae685166434a5232ac074 sampleid=1_launch read=26002 ch=207 start_time=2024-11-11T02:54:33Z model_version_id=dna_r10.4.1_e8.2_5khz_400bps_sup@v4.2.0 barcode=barcode05
TGGTACAGATCGTAAAATTGCGTAAGCAAATATAAAGTATCATTCAGGTTTAATATGTAAAGGTGTATTTAAAGGATCAGCTGGAAAAAAATTTTCCTTTGCTATTCTAAAATGAAAATCAATAAAAAATGATAATATTAAGCAATAAAATATTACTATTAATATTAAAGAAATTAAATTATTAAATATAAATTCTTTGATTAAAATAGATTTTATCTTTTCTTGAATTTAATCCTATTGGTTAGATGAGCCTTTTTCATGAAGAATAGATAAATGAATTATTGATATAGCTAAAATTATTAAAGGTATTAAAAAATGTAAAGAAAAAAATCGATTTAATGTAGGATTATCAACGGAAAATCTTCCTCAAACTCAAAAAACAATTTTTTTCCCTAAAAATGGAATTGAAGATAAGATATTAGTAATAACTGTTGCTCCCCAAAAAGATATTTGTCCTCAAGGTAAAACATACCCAATAAAAGCGGATCCTATAATTA
+
{KHPKILMNHGHDFHEK{{{KGLGKI{GFM^H{MJ{GINIJ{KNF{JKGKPINHIHNN{{OIUIJ{JJ{{JIKIKRLJLHFKIJ{MLO{{{FFECHZ??C>?GKILKGHGJJIJ{IJLFLI{IG{MBAAAAIKKHKJ{JLJIPMF{FFG;<GFFEDDEB@>0+/00./1.94322000,-*))&&'')*%%%%&))*//22214;GHCBCBGHLL{HLKKXF{:667GIMJHLHHMH9B((>>D:::::965557CA?A@877789<:::BDCDBK{FQLKGHINGJ{DEFHEIMG{PGQONMNEILF{G@<<<MNKEF>>>HJFFGFHJHH????@LHQH{K{GHIGNHHMFGDCEFFLOKIKKNJB@@@@APFGIGGHEACCEKN{{{{B4*+:=CEHDDDECDECCAA@A@AACB@BBB@@?@@@ACCADFDF:9::9BBDPEAA@@BCEEFFFDAAABADDGFGFDBDBC?GCDBCBBA>=<;:;<=<;;;;=
@20044fce-3089-4e5a-92c7-70ee434db67f runid=3ffb29643267db9bb8aae685166434a5232ac074 sampleid=1_launch read=20371 ch=333 start_time=2024-11-11T02:54:45Z model_version_id=dna_r10.4.1_e8.2_5khz_400bps_sup@v4.2.0 barcode=barcode05
TGGTACAGATCGTAAAATTGCGTAAGCAAATATAAAGTATCATTCAGGTTTAATATGTAAAGGTGTATTTAAAGGATTCAGCTGGAAAAAAGTTTCCTTTTGCTATTCTAAAATGAAAATCAATAAAAAATGATAATATTAAGCAATAAAATATTACTATTAATATTAAAGAAATTAAATCTTTAAATATAAATCTTTTATTAAAATAGATTTTATCTTTTCTTGAATTTAATCCTATTTGGTTAGATGAGCCTTTTTCATGAAGAATAGATAAATGAATTATTGATATAGCTAAAATTATTAAAGGTATTAAAAAATGTAAAGAAAAAATCAATTTAATGTAGGATTATCAACGGAAAATCTTCCTCAAACTCAAAAAACAATTTTTTTCCCTAAAAATGGAATTGAAGATAAAATATTAGTAATAACTGTTGCTCCCCAAAAGATATTTGTCCTCAAGGTAAAACATACCCAATAAAAGCGGATCCTATAATTA
+
/,,45577753////055541..../4546654333444443440000/222532222223222222334.//,.++)'''()(''((+-/*'''(66684.987554556767///./1+***'''.243211113455544444454465566666666755433334334558777756677::76553334478:976534221110112176678<:7856777;977666788887776322111220,,?@?654433332222233677676666643332333455676656666634222355789975333323/,.-45*''''''(555333567533320++++-8977-,,,-678878765556556668:<;<<;:17666773222234445455577854432122235555454456662.:9865555678787788766566766652111+26555442-,,,-122111012
@eb33620b-79d9-43f3-b33c-fc77bac2db28 runid=3ffb29643267db9bb8aae685166434a5232ac074 sampleid=1_launch read=21354 ch=280 start_time=2024-11-11T02:54:49Z model_version_id=dna_r10.4.1_e8.2_5khz_400bps_sup@v4.2.0 barcode=barcode05
AATTATAGGATCCGCTTTTATTGGGTATGTTTTACCTTGAGGACAAATATCTTTTTGGGGAGCAACAGTTATTACTAATATTTTATCTTCAATTCCATTTTTAGGGAAAAAAATTGTTTTTTGAGTTTGAGGAAGATTTTCCGTTGATAATCCTACATTAAATCGATTTTTTTCTTTACATTTTTTAATACCTTTAATAATTTTAGCTATATCAATAATTCATTTATCTATTCTTCATGAAAAAGGCTCATCTAACCAAATAGGATTAAATTCAAGAAAAGATAAAATCTATTTTAATAAAAGATTTATATTTAAAGATTTAATTTCTTTAATATTAATAGTAATATTTTATTGCTTAATATTATCATTTTTTATTGATTTTCATTTTAGAATAGCAAAGGAAAATTTTTTTCCAGCTGATCCTTTAAATACACCTTTACATATTAAATTATTGAATGATACTTTATATTTGCTTACGCAATTTTACGATCTGTACCAA
+
EHFFEGGBCBFEF88>>;4347668>@D?A@>8222228:>ABKD@?CEOIHGHTMGHGLLOIFFHGFCFDCGGEIEKEGF{QJHGMHGFJDDFEHFBGIJI9999BEDGHIIDBABBFHQN7555588>@@CEHFEDDFCB66=@CGEHEJGFRQIFFLGFGDDCEDDJM{{DGE624767521DEEDCCCDEPEDFCBBCF{KGFHEFBDCBBDCACBCGDEGEHDFDDEGJLFGIEIFGFIGFAABCDHEF{EHEEGCEBBBBABCCCECDBCBAAB@?A??BBDDCCCADGFBA@@@A@@@ACCFEBBCEEEBAAABECBBC@BCBABCAA@AABA>>>=>?ACHFFCCBACBBAB?@?@?@@BBDGKKECDABBFELGEHEFKHDDB?==<22226=<B>@BDGGGGEB>>?@?@AABA?><>A?>>=<811:11993320,+((())***9<<;<<<=>?BAAACAAA??=99::;CID<52222311111=<
@9e96369d-ef3f-4882-a300-a1fb14b325e0 runid=3ffb29643267db9bb8aae685166434a5232ac074 sampleid=1_launch read=15841 ch=483 start_time=2024-11-11T02:54:58Z model_version_id=dna_r10.4.1_e8.2_5khz_400bps_sup@v4.2.0 barcode=barcode05
AATTATAGGATCCGCTTTTATTGGGTATGTTTTACCTTTGAGGACAAATATCTTTTTGGGGAGCAACAGTTATTACTAATATTTTATCTTCAATTCCATTTTTAGGGAAAAAAATTGTTTTTTGAGTTTGAGGAAGATTTTCCGTTGATAATCCTACATTAGATCGATTTTTTTCTTTACATTTTTTAATACCTTTAATAATTTTAGCTATATCAATAATTCATTTATCTATCCTTCATGAAAAAGGCTCATCTAACCAAATAGGATTAAATTCAAGAAAAGATAAAATCTATTTTAATAAAAGATTTATATTTAAAGATTTAATTTCTTTAATATTAATAGTAATATTTTATTGCTTAATATTATCATTTTTTATTGATTTTCATTTTAGAATAGCGAAGGAAAATTTTTTTCCAGCTGATCCTTTAAATACACCTTTACATATTAAACCTGAATGATACTTTATATTTGCTTACGCAATTTTACGATCTGTACCAA
+
HFJ{IKKNL{{ONIEHFF{PFHIK{JQKIQJJ{M{LJ{2-/;;>?BAB@DIA@ABA=>IHLHK{{G{WIKIJLN{{KN{J{{GHJIIO{LPPLKFHOGHIG{{IGKJHJL{K{{JJK{KLK{KHMFI{{IP{{JK{LHLH{MIH{GGIFQLIMMKHG{IGI{GN?<<;:ECP{LAB9404A?AD44BC{{E{HJH{KJOKIKH{JOLIKNRKQHDCEDFHG98888?B>>777GDCCBDIFMJJMHINFIJHLLL{N{LIKH{JJHKHJPK{JK{{KLHNIMFHEDPH{INJHHJJKNGIFGIFKGJKHHHIHHJ{OKG{MNLGGJNIMHGKFTHHIFFHHIFFFIGMJM{LIHGHLKLHLGIFHGHFEDE@HHLENN{KMI{LKM{J{OMJFJEEEDEECDLEIDGKMPO{JJ{HJKIIIDKGOLGIIHGLEGK;;;@8?CHFFEGFEEIEEEEEDDEDCEDEEOFEG{F{KGEEA@ABCFGGIJ@???@CBDBDEF
@33fbbfb5-1af6-4745-b540-0c206863f685 runid=3ffb29643267db9bb8aae685166434a5232ac074 sampleid=1_launch read=21212 ch=237 start_time=2024-11-11T02:54:57Z model_version_id=dna_r10.4.1_e8.2_5khz_400bps_sup@v4.2.0 barcode=barcode05
AGCTTGGTACAGATCGTAAAATTGCGTAAGCAAATATAAAGTATCATTCAGGTTTAATATGTAAAGGTGTATTTAAAGGATAGGCTGGAAAAAAATTTTTCCTTGCTATTCTAAAATGAAAATCAATAAAAAATGATAATATTAAGCAATAAAATATTACTATTAATATTAAAGAAATTAAATCTTTAAATATAAATCTTTTATTAAAATAGATTTTATCTTTTCTTGAATTTAATCCTATTTGGTTAGATGAGCCTTTTTCATGAATAGATAAATGAATTATTGATATAGCTAAAATTATTAAAGGTATTAAAAATAAAGAAAAAAATGGATTAATGATATACAACGGAAAATCTTCCTCAAACTCAAAAAACGATTTCCCTAAAAATGGAATTGAAGATAAAATATTAGTAATAACTGTTGCTCCCAAAAAGATATTTGTCCTCAAGGTAAAACATACCCAATAAAAACAGATGCTGCTCATTT
+
((+++,04ABB;;;75566;<<<9822111788::>>;::8=96-***(((((+;;;?>><;889=;;;99;;;5443563)((((*5446:>=87656643/0//>?><32223==;==>?@@>=<;::;>>=;998667898877677870:::::434344077:99::::989:;=?>=;;;<;>@<<::9:;::34434<<;==<<;;:;;><>;878>000,,-..788<;;<<=?;8:89>=;;8889:::BCCABA86104555556674440001---*))//11129;=<<<<<;:9885,++,,)*(()-434:>AD@'''&(()/(')''''&&'.2226<?=;;::;<:;;;;=<;:9986-----,222788/---.224477766677::;:9986544346789;==66((((-;624432/0.-..//::;;:;:9:;:9988861<104544,+&&''&&''(&&'((
@a48a1224-5d96-40a1-9158-dcf6babc92d0 runid=3ffb29643267db9bb8aae685166434a5232ac074 sampleid=1_launch read=68218 ch=80 start_time=2024-11-11T02:55:02Z model_version_id=dna_r10.4.1_e8.2_5khz_400bps_sup@v4.2.0 barcode=barcode05
AATTATAGGATCCGCTTTTATTGGGTATGTTTTACCTTGAGGACAAATATCTCTTTGGGGAGCAACAGTTATTACTAATATTTTATTCTCAATTCCGTTTTTTAGGGAAAAAAATTGTTTTTTGAGTTTGAGGAAGATTTTCCGTTGATAATCCTACATTAAATCGATTTTTTTCTTTACATTTTTTAATACCTTTAATAATTTTAGCTATATCAATAATTCATTTATATTTATTTTTACTTTTCATGAAAAAGGCTCATCTAACCAAATAGGATTAAATTCAAGAAAAGATAAAATCTCTTTAATAAAAGATTTATACTTAAAGATTTAATTTCTTTAATATTAATAGTAATATTTTATTGCTTAATATTATCATTTTTTATTGAGACTTTTTACATTTCAAATTGCAAAGGAAAATTTTTTCCAGCTGATCCTTAAATACACCTTTACATATTAAACCTGAATGATACTTTTATATTTGCTTACGCAATTTTCGATCTGTACCAA
+
/013344::==>;:9;;=A??>=>@A@@?@@A@@@><922299;;;;;<?@D?===3>?>@?=<::9999::<<<=<;<;<862((&%'$$''(/7)))))*3++++2AEFIECA;85677?D;:888401<<<<==>>?CB=889:<>=<=<;<;:9::9885877779CHFDBA>4..5447:{J@>;;:;;<<5:====73@3/..1115(&&&&)))(''''%'%%&&&&''))'''**.--01//01>==<<<<=55555;::<;;:899::----***))+,66454475221)(()(14568889999;<<;;:))<877789=<<=====<;;:::;;;;98888:<=>?:5/.+++**-.66**8;;;<;;<.-,&&&%%&%%),)('''(&'((')&%&&(-1348544201//116:<:9:5444((:56876668;9<<;::::9:9999977667889981*;999:9::976////-/92%$$$&'()),,66
@02117aba-0e46-48b9-8355-3cd83cc89530 runid=3ffb29643267db9bb8aae685166434a5232ac074 sampleid=1_launch read=790097 ch=473 start_time=2024-11-11T02:55:12Z model_version_id=dna_r10.4.1_e8.2_5khz_400bps_sup@v4.2.0 barcode=barcode05
AATTATAGGATCCGCTTTTATTGGGTATGTTTTACCTTGAGAAATATCTTTTGGGGAGCAACAGTTATTACTAATATTTTATCTTCAATTCCATTTTTAGGGAAAAAAATTGTTTTTTGAGTTTGAGGAAGATTTTCCGTTGATAATCCTACATCAAATCGATTTTTTTCTTTACATTTAATACCTTTAATAATTTTAGCTATATCAATAATTCATTTATCTATTCTTCATGAAAAAGGCTCATCTAACCAAATAGGATTAAATTCAAGAAAAGATAAAATCTATTTTAATAAAAGATTTATATTTAAAGATTTAATTTCTTTAATATTAATAGTAATATTTTATTGCTTAATATTATCATTTTTTATTGATTTTCATTTTAGAATAGCAAAGGAAAATTTTTTTCCAGCTGATCCTTTAAATACACCTTTACATATTAAACCTGAATGATACTTTATATTTGCTTACGCAATTTTACCAATATATACAA
+
J{N{HFMLKIIMLGJ{{EID@A@@AH{KLILQILGC{@///,&'+./../5.,112=FFJEEFNKK{L{IFEKEJ{HI{{J{JQFD;<<<=L<;;;<B1111/4BGR{{{JGIJK[{{:866783210+-7766696A88?DFIJ{NFGDBFGFGDEK{A::99;HKGH>=;.()>=7/(9@BDGGQ{L{{EKFI{{MMGMILEKFGEEEEIGEFFHGLFTPK{JK{IHLIBCCDIKOFHDFGEMUFKF{EFMEG@@??@EHPJJHGEF@>AIECDBAEGJJGFDEIFD{CCCDDCCCCEHGFHKFG{JEDFEFEEJFGCHFHEFGDEECEECA???@@DFJQJ@A???><<<?@@CEFDC?DFCGFFDEDECDJSG@A:.+;::<=???AAACAA@?@AEEEHLDA77<@==<<<?BEDJFBBBBA?=<<:??@@???@@???==<<<=>AA:988BA???=222229999;ACF?@.(''%&%%%%%&
@72c5b66f-62d7-4dd4-96ce-2c299777adae runid=3ffb29643267db9bb8aae685166434a5232ac074 sampleid=1_launch read=42230 ch=379 start_time=2024-11-11T02:55:16Z model_version_id=dna_r10.4.1_e8.2_5khz_400bps_sup@v4.2.0 barcode=barcode05
CATTCTAGGATCCGCTTTTATTGGGTATGTTTTACCTAAGGAACAATATCTTTTTGGGGAGCAACAGTTATTACTAATATTTTATCTTCAATTCCATTTTTAGGGAAAAAAATTGTTTTTTGAGTTTGAGGAAGATTTTCCGTTGATAATCCTACATTAAATCGATTTTTTTCTTTACATTTTTTAATACCTTTAATAATTTTAGCTATATCAATAATTCATTTATCTATTCTTCATGAAAAAGGCTCATCTAACCAAATAGGATTAAATTCAAGAAAAGATAAAATCTATTTTAATAAAAGATTTATATTTAAAGATTTAATTTCTTTAATATTAATAGTAATATTTTATTGCTTAATATTATCATTTTTTATTGATTTTCATTTTAGAATAGCAAAGGAAAATTTTTTTCCAGCTGATCCTTTAAATACACCTTTACATATTAAACCTGAATGATACTTTATATTTGCTTACGCAATTTTACGATCTGTACCAA
+
'&&&&&+,-998644567@=;;::<>>>=>?@@@@AA98875,++../889:;;<<@@??=<;:9999::;=<<<<8999:?BA?===><<<;;<>?ADDJ::::<ACEKCA@?>1111CD>>=<=@@@A@@@@@@@A@<>:99:;>=;;;;<===<==<==<:;<<>DHKI710.*.:::73266?=<;;<>A?A><;;<?DBB@@>>===<<=<;;<<>>??>@?====<=>?=>==<==>=<:;;<;;:::<;<<>=6210.-,**+,28;;;:;;;;<<=>@@?>>>>?@?><<<<>==<====<<<==??<::;;<<:9:9::;66;:99:9;:98889:==ABA>>=;:;:9:99999::9;;=A@???><<==@A?>>>@B;::87889:<=?>>?<??>AFAA?=99;@)))))>>B>?>=;;;;:77<88<;:9888999;;;:9999::;<=<<<;;<<<==<:55556<===933233;==<<<;
@4f4e2239-d71d-4d2c-b5cc-88cd566b4f81 runid=3ffb29643267db9bb8aae685166434a5232ac074 sampleid=1_launch read=20387 ch=333 start_time=2024-11-11T02:55:13Z model_version_id=dna_r10.4.1_e8.2_5khz_400bps_sup@v4.2.0 barcode=barcode05
AATTATAGGATCCACTTATTGGGTATGTTTTACCTTGAGGACAAATATCTTTTTGGGGAGCAACAGTTATTACTAATATTTTATCTTCAATTCCATTTTTAGGGAAAAAAATCTTACTTTGAACTTGAGGAAGATTTTCCGTTGATAATCCCTCATTAAATCGATTTTTTTCTTTACATTTTTTAATACCTTTAATAATTTTAGCTATATCAATAATTCATTTATCTATTCTTGATGAAAAAGGCTCATCTAACCAAATAGACAGATTAGAAAAGATAAAATCTATTTTAATAAAAGATTTACATTTAAAGATTTAATTTCTTTAATATTAATAGTAATATTTTATTGCTTAATATTATCATTTTTTATTGATTTTCATTTTAGAATAGCAAAGGAAAATTTTTTTCCAGCTGATCCTTTAAATACACCTTCACATATTAAACCTGAATGATACTTTATATTTGCTTACGCAATTTTACGATCTGTACCAA
+
EIDMJM>>==?@C556647;;;>?ELFKJNFGPEC@;;BDCE;::::TKHEEHNHIFEJ{IGLFHHJJKLIKGJG{KIIIJ{O{EFGB@AACE{@AA@A{;<<:53344:<9))((()++*22000./56<==>;:96.-,,,,,5557660)'''(8;?;88887@FJGH860,)*.<>C<:HKLGG{VGKMIIIGJHGFGH{HKHFGHF>===>HFCA@AABI64+**++++++-0::=GCCDDIJ{FGDCAG>===0/.'''**,++++++)<<<=B?<B<955777@B>>>>@LFFGCDGGFGD{REDEDFIH{G{HIIEBBGB99888AABCCDDCGFEGHFDHHD@@=87*))).///>EEHGEDAA6542489:435543('''(33:?@CDFDDOIFDDBCCCJGGDHFHLHGLLIGK@@@@AHDICCDCCEDCCCB77777??A>????A@@@@BBDF@@<<<==BDECC::99:=>@@@??
@38f1c5bb-e654-499b-8f8a-f3770c31aa6c runid=3ffb29643267db9bb8aae685166434a5232ac074 sampleid=1_launch read=244633 ch=316 start_time=2024-11-11T02:55:20Z model_version_id=dna_r10.4.1_e8.2_5khz_400bps_sup@v4.2.0 barcode=barcode05
GGTACAGATCGTAAAATTGCGTAAGCAAATATAAAGTATCATTCAGGTTTAATATGTAAAGGTGTATTTAAAGGATCGCTTGGAAAAAAATTTATTTTGCTATTCTAAAATGAAAATCAATAAAAAATGATAATATTAAGCAATAAAATATTACTATTAATATTAAAGAAATTAAATCTTTAAATATAAATCTTTTATTAAAATAGATTTTATCTTTTCTTGAATTTAATCCTATTTGGTTAGATGAGCCTTTTTCATGAATAGATAAATGAATTATTGATATAGCTAAAATTTATTTAAAGGTATATAATTAAAATTTCAAAAAAATCAATTTAATGTAGGATTATCAACGGAAGAGCCCCTCAAACTCAAAAAACAATTTTTTTCCCTAAAAATGGAATTGAAATTAAAATATTAGTAATAACTGTTGCTCCCCAAAAAGATATTTGTCCTCAAGGTAAAACATACCCAATAAAAGCGGATCCTATAATTA
+
GMLHLJJ{FN{HIPKISMDFF{HEHFEFEJHJHI{FLMJKISIEIFGEHFFKHKKHHGHJLKKLII{JGCLKEH{HB,,,,,,,7:?CC=875'&&&&,/AIJNFJGEUIHLKIN{HIFI{GFYMR{RIJHH{HGOEFIIEHHFKJJHJIGKKHEEEHKGHHNJG{HMG{MGGH{G{FFHFD{HHPICCB<H{DEB:DG@?>==?@@?@AB;GADCDFA@>;;DFG{NFIGJIDIJ<;<<<EJJIFJDG;9447::<654-,/.../2==@BBABFFKGDGIDEKGEGHLJF4.('(((.,(+('(()*,,(''*,..,'''((-6:;5////078721((())***(((*),,,)*&&&&&%(-2338@;;<<FDCA=::C><DC750*+68DI{DB@BAA653.+.,,-09?@>556666>>EFDEKGJGHFG?7HBDMGHFFFG{CFHJEJDGFEGJGSJIOGHELDBCDFEEFCB<<<;;@ACBCCBCB
@c7fcb6a8-94ee-432c-becd-d3ea9871fcec runid=3ffb29643267db9bb8aae685166434a5232ac074 sampleid=1_launch read=26400 ch=126 start_time=2024-11-11T02:55:25Z model_version_id=dna_r10.4.1_e8.2_5khz_400bps_sup@v4.2.0 barcode=barcode05
AATTATAGGATCCGCTTTTATTGGGTATGTTTTACCTTGAGGACAAATCTGTTGGGGAGCAACAGTTATTACTAATATTTTATCTTCAATTCCATTTTTAGGGAAAAAAATTGTTTTTTGAGTTTGAGGAAGATTTTCCGTTGATAATCCTACATTAAATCGATTTTTTTCTTTTACATTTTTAATACCTTTAATAATTTTAGCTATATCAATAATTCATTTATCTATTCTTCATGAAAAAGGCTCATCGAACCAAATAGGGTTAAATTCAAGAAAAGATAAAATCTATTTTAATAAAAGATTTATATTTAAAGATTTAATTTCTTTAATATTAATAGTAATATTTTATTGCTTAATATTATCATTTTTTATTGATTTTCATTTTAGAATAGCAAAGGAAAATTTTTTTCCAGCTGATCCTTTAAATACACCTTTACATATTAAACCTGAATGATACTTTATATTTGCTTACGCAATTTTACGATCTGTACCAA
+
ABB{HIEDEEA;;88<>@EEEEHEEL{LMGDJFB@<?=33>@==(&&&(+)((()22<DGK{I{{JIIH{{{{MJKLPIHHT{L]{K{K{JK{{ILHNI8888@HSO{{{KVFEO{KHJ4444:1)3==ABIHOO{IKKEGJI{KK{QJ{FK{LQOHLHLO{F@=BLD{G52;0,(/A@A=756CEGTKHQ{KJLJ{HHH{FGGJFJJOJKGFJLGIHFIH{J{J{K{{NGMHEKF{FK{JQHLK{J{KIJJOM{{KHNQIIL{NIG{MEG989>EJPKFIRK{GQHK{LK{NJ{DDFIKP{PPKLK{KKG{OJP{KQONKMJ{HGNIGQJGIHINNMbJJIIHINMHSMIRJ{KM{I{LKIIJFEOKS{IFKQKM{N{NJFIR{MKOKHFEGGGJIJGKKLJJJL{{MEE<=GH{IIFGA>>8>@?HPKEAAAKBCNLJ{FFEEIIKDEDCEG{HLGHH9H{IGKFHENIHHGHFGLW{KKGLHGJFGJIH{I
@6d076b95-452f-4f24-a8a9-3eba6b1d974c runid=3ffb29643267db9bb8aae685166434a5232ac074 sampleid=1_launch read=24185 ch=443 start_time=2024-11-11T02:55:31Z model_version_id=dna_r10.4.1_e8.2_5khz_400bps_sup@v4.2.0 barcode=barcode05
TGGTACAGATCGTAAAATTGCGTAAGCAAATATAAAGTATCATTCAGGTTTAATATGTAAAGGTGTATTTAAAGGATCAGCTGGAAAAAAATTTTCCTTTGCTATTCTAAAATGAAAATCAATAAAAAATGATAATATTAAGCAATAAAATATTACTATTAATATTAAAGAAATTAAATCTTTAAATATAAATCTTTTATTAAAATAGATTTTATCTTTTCTTGAATTTAATCCTATTTGGTTAGATGAGCCTTTTTCATGAAGAATAGATAAATGAATTATTGATATAGCTAAAATTATTAAAGGTATTAAAAAATGTAAAGAAAAAAATCGATTTAATGTAGGATTATCAACGGAAAATCTTCCTCAAACTCAAAAAACAATTTTTTCCCTAAAAATGGAATTGAAGATAAAATATTAGTAATAACTGTTGCTCCCCAAAAAGATATTTGTCCTCAAGGTAAAACATACCCAATAAAAGCGGATCCTATAATTA
+
K{MWMH{RLHIJJK{JH{{GEIWIP{{{{{{{{HV{{VKRIGM{NIK{KJ{P{IH{{KJJ{IKLLHGKI{J{JIN{{OHGNIHJ{FJG{{MGH{EK{@?K@D{L{LMGNJ{LKKJ{LOQLJHIOUMJJ{IH{{IIGHJFEEI{KHGGMG{TJ{{K{RJL{JK{KNKMNGNG{XMIGGMHML{JFQKHI{JEKGNKKKNL{KJHI{KLI{H{{KG{HIJFNQ{H==B{IUJL{MJLL{I{LN{NKJM{[{OFHJ<@ECDHIHFGIHM_KVJFHEMKLJNHH{{JKG{{MOIJILK{IHD<<=LJL{G{N{UFHCAGJNHE888FHGCIQ{{NMEEDEFIK{IGDGDE{JMIL{GIHJJH{LMJHNEB@:6665>32233{O{HIQLKMM{H{R9AFDHH{KFKIHGHHIFFDFDHHHHWLNGFGIFFGINGJ{QGKEEJ;8;;<GIF{GMI{GILJHRHKIOIHKIUKJIGGHFGJEHEHHGD@@>>?AADFCBBAA
@b0ee56a4-a822-4f89-ab60-eff61af988cc runid=3ffb29643267db9bb8aae685166434a5232ac074 sampleid=1_launch read=33127 ch=427 start_time=2024-11-11T02:55:34Z model_version_id=dna_r10.4.1_e8.2_5khz_400bps_sup@v4.2.0 barcode=barcode05
AATTATAGGATCCGCTTTTATTGGGTATGTTTTACCTTTGAGGACAATATCTTTTTGGGGAGCAACAGTTATTACTAATATTTTATCTTCAATTCCATTTTTAGGGAAAAAAATTGTTTTTTGAGTTTGAGGAAGATTTTCCGTTGATAATCCTACATTAAATGGATTTTTTTCTTTACATTTTTTAATACCTTCAATAATTTTAGCTATATCAATAATTCATTTATCTATTCTTCATGAAAAAGGCTCATCTAACCAAATAGGATTAAATTCAAGAAAAGATAAAATCTATTTTAATAAAAGATTTATATTTAAAGATTTAATTTCTTTAATATTAATAGTAATATTTTATTGCTTAATATTATCATTTTTTATTGATTTTCATTTTAGAATAGCAAAGGAAAATTTTTTTCCAGCTGATCCTTTAAATACACCTTTACATATTAAACCTGAATGATACTTTATATTTGCTTACGCAATTTTACGATCTGTACCAA
+
:;;;990000146...//75687799999:<=;+***++'+...0/1-'('*'((++;@>?;:888998999::::;:;;;;>@@A??>978:99941479;-,(&'17685422('(((.1--.661,-<:89=====6<510237=;99::<=><<<<=??=;<;;:;<<AA@?>9;@>>?ACEB@=;:99:77<<;;;<>D>>><=<:;;;:<:9999;=>>>>=<=<<<<:779<;;<;=:988::;<<<<=<<<=;;;::;;;<<;=:;:::;;?=9989=>?=<=<=?@@?::99:9999<==:99::>><<;<=>@;:0....69<;;;:9::988889:;>A@@@?<<;;9:98889:::;<=>@><=99899>?;<;<??:::8777789;<<=>=>>==><<-,,,,.//0=<=<==<<:9665***7*8;:88888:889888778899:<<<;99899:;;:722223;<=<9100013345566
@8d4ee4fa-2457-49ca-bdc0-b8aebcfd27a8 runid=3ffb29643267db9bb8aae685166434a5232ac074 sampleid=1_launch read=244643 ch=316 start_time=2024-11-11T02:55:33Z model_version_id=dna_r10.4.1_e8.2_5khz_400bps_sup@v4.2.0 barcode=barcode05
TGGTACAGATCGTAAAATTGCGTAAGCAAATATAAAGTATCATTCAGGTTTAATATGTAAAGGTGTATTTAAAGGATCAGCTGGAAAAAAATTTTCCTTTGCTATTCTAAAATGAAAATCAATAAAAAATGATAATATTAAGCAATAAAATATTATTATTAATATTAAAGAAATTAAATCTTTAAATATAAATCTTTTATTAAAATAGATTTTATCTTTTCTTGAATTTAATCCTATTTGGTTAGATGAGCCTTTTTCATGAAGAATAGATAAATGAATTATTGATATAGCTAAAATTATTAAAGGTATTAAAAAATGTAAAGAAAAAAATCGATTTAATGTAGGATTATCAACGGAAAATCTTCCTCAAACTCAAAAAACAATTTTTTTCCCTAAAAATGGAATTGAAGATAAAATATTAGTAATAACTGTTGCTCCCCAAAAAGATATTTGTCCTCAAGGTAAAACATACCCAATAAAAGCGGATCCTATAATTA
+
CBBDGHMGGHIDCDEGEHGBA??@??BBCCDCDDHGBGEE;;;;9::::FHHLFDCAABDCDDFAABCCIFGEGCDDDBECDFFABEDDFFBCCD@C<<<68EMCEEEFEEIGFEEEHHGGEGCCCEKJFCCCCADJ@@@?@C@A?>B?.+EGCA(((((CBBABBAABBBBCEFDEFDCDEFIIFCBCAAABCC===<=DA@DDBC@@?@AIGDAC@BL?A;666<=>BAB@@@A@BDDDEFECBA>???>?69E@=;;>ABA@?@?@@B@==5B@A@ABDDAA@A?@@AAAAABCCACADCC@@>=>>??AACCB>>=>@@CDGHEDCE?9999:CCCBA@??@ABBB8872,------,+((()**((',--.45?@@=====BIFF?A>1A@@AHDA@?@>@?>><<<<<>@@>>=;877889<;<=;<;;;<<?@=A@?@<::::=?>>><<<=<====>>?>=<<<=>>@=<<;;<8444459:;:9988:
@57967de3-943f-4673-945c-80a5c6767bf5 runid=3ffb29643267db9bb8aae685166434a5232ac074 sampleid=1_launch read=12684 ch=294 start_time=2024-11-11T02:55:39Z model_version_id=dna_r10.4.1_e8.2_5khz_400bps_sup@v4.2.0 barcode=barcode05
AATTATAGGATCCGCTTTTATTGGGTATGTTTTACCTTTGAGGACAATCTCTTTGGGGAGCAACAGTTATTACTAATATTTTATCTTCAATTCCATTTTTAGGGAAAAAAATTGTTTTTTGGTTGAGGAAGTTTTCCATTAATAATGGTTCCATTAAATCGATTTTTTTCTTTACATTTTTTAATACCTTTAATAATTTTAGCTATATCAATAATTCATTTATCTATTCTTCATGAAAAAGGCTCATCTAACCAAATAGGATTAGATTAGAAAAAGATAAATATTCTTAATAGAAAGATTTATATTTAAAGATTTAATTTCTTTAATATTAATAGTAATATTTTATTGCTTCATGTTTCATTTTACCTGATTTCAGTTTAGAATAGCAAAGGAAAATTTTTTTCCAGCTGATCCTTTAAATACACCTTTACATATTAAACCTGAAATAATATTTTATATTTCTTACGCAATTTTAGATCTTGTACCAA
+
8855433434431////1766766655434442))))),(),671/..--****)*5675555544344567666555557;:87666565556789;>=++(&%(*++)()-('+,,45+****&&&&''$%$)))'((()))))&&%%%%$$)0247,++++3667<611+')6667;<<997899:;921222226;68777654356766664.....//.-./-,1+++56577987555560//05888988655556555434111303))%%&%&%%$$&&'-,'%%&&4558+777887:9666779877979::8987677666434346788<9996671(''&'(*''('%+++*(()-25*0.***&)++0)))+,,1877:999:<??=:1---77665558;8;:9:;551/..+-1-54434458:54442322200011:7553))('+---./9<=54328775444488
@18ae2a37-c692-4010-8482-626eaecb6f67 runid=3ffb29643267db9bb8aae685166434a5232ac074 sampleid=1_launch read=26100 ch=117 start_time=2024-11-11T02:55:36Z model_version_id=dna_r10.4.1_e8.2_5khz_400bps_sup@v4.2.0 barcode=barcode05
AATTATAGGATCCGCTTTTATTGGGTATGTTTTACCTTGAGGACAAATATCTTTTTGGGGAGCAACAGTTATTACTAATATTTTATCTTCAATTCCATTTTTAGGGAAAAAAATTGTTTTTTGAGTTTGAGGAAGATTTCCGTTGATAATCCTACATTAAATCGATTTTTTTCTTTACATTTTTTAATACCTTTAATAATTTTAGCTATATCAATAATTCATTCATCTATTCTTCATGAAAAAGGCTCATATCTAACCAAATAGGATTAAATTAAGAAAAGATAAAATCCATTTTAATAAAAGATTTATATTTAAAGATTTAATTTCTTTAATATTAATAGTAATATTTTATTGCTTAATATTATCATTTTTTATTGATTTTCATTTTAGAATAGCAAAGGAAAATTTTTTTCCAGCTGATCCTTTAAATACACCTTTACATATTAAACCTGAATGATACTTTATATTTGCTTACGCAATTTTACGATCTGTACCAA
+
IH{J{JGI{KIEFEDEIEC@BNGHLNIHIIGQLGG@;633HHJJKM{HLLFHIEGOII{TJHKNIHGG{HGQGLKGJ{J{IMHIJ{{O{{{NFKFOJOJHHPMIDFDH{{{{{GI{OHHMK{7776785;=<9965446-><<>ADIIIHLS_JHIMJHPJ{HGFFBFLO{M?<8418BC>CK{{N{{LIKJMHIHJNMJOL{IO{LHGHJILP{LJ{MKQHIN{GG{RPSMOHLHILGGFGMI{{GE43+++,>==@HK{DECCEED.,-,-)('&)))(/678?HHKHIGFG<.....BDCJMIUCGGMI{IMJMIJJYCDDEGJRI{IHHIKGGIGDBAABIHJ{NHQINXJKIJIUHOEGFJFLOJLK{NISRLG{HLM{FGGGGIKFKEEDEDIEJFIFEGDEIHH{C<67ID-----FH{LLPHIKH{ECCICDGFKIFEEJIGSEFWEEGDFGGDE=FEDDHKHJGCCBABDFKKLD////1522233BC
@dcc7978f-174f-400e-a86c-76132a54ec1e runid=3ffb29643267db9bb8aae685166434a5232ac074 sampleid=1_launch read=205041 ch=36 start_time=2024-11-11T02:55:36Z model_version_id=dna_r10.4.1_e8.2_5khz_400bps_sup@v4.2.0 barcode=barcode05
GGTCCTAGGATCCGCTTTTATTGGGTATGTTTTACCTTGAGGACAAATATCTTTTTGGGGAGCAACAGTTATTACTAATATTTTATCTTCAATTCCATTTTTAGGGAAAAAAATTGTTTTTTGAGTTTGAGGAAGTTTTTCCGTTGATAATCCTACATTAAATCGATTTTTTTCTTTACATTTTTTAATACCTTTAATAATTTTAGCTATATCAATAATTCATTTATCTATTCTTCATGAAAAAGGCTCATCTAACCAAATCGGATTAAATTCAAGAAAAGATAAAATCTATTTTAATAAAGGATTTATATTTAAAGATTTAATTTCTTTAATATTAATAGTAATATTTTATTGCTTAATATTATCATTTTTTATTGATTTTCATTTTAGAATAGCAAAGGAAAATTTTTTTCCAGCTGATCCTTTAAATACACCTTTACATATTAAACCTGCATGATACTTTATATTTGCTTACGCAATTTTACGATCTGTACCAA
+
)((''(*()+>JHEDU{K{JOK{K{FJ{FC<<;;;?>>67HPI{K{{ML{HFLGHGNKLMMH{JK{LJJ{H{{{K{{{{I{{R{MGT{III{{KJ{F{IJ{{FMHD?EG?@/..//016<DGAAAAALK{{H{MFOKO{K{ODCGKKIOO{MHIMFHHHHJMI{L{{D{KH{KBDG@:=GFPLI{{MIH{{IKI{{{{IIHEA{S{{HH{KIJKLI{MHH{{NJHO{J{{PSL{{MNFNFH{LLK{OHLH{IPK{HIHLLJLM{{G{{MNFHG{HLLYKLQOHQLHLHIJB66666MHPSKMIOQTHPUJ{LMNL{GJ{OK{HIQ{LG[KLR{N{{LKKINI{ILKJML{NJOHOHNI{OVIKIHIK{OIO{{JMP{B{GLKLUIJK{KLLLIKHKHNMIK{GMK{LJ{{{QL8222WJI{{HM{OK{{K{{LKF<<C<=PHK{GIJMGJ{:::::DcH88889YUEJHGLJIGJIEFLJ{{{{GLLGFGKEEQIIL
@184d0fb8-42d7-428f-bd5b-fd78e25e6959 runid=3ffb29643267db9bb8aae685166434a5232ac074 sampleid=1_launch read=790105 ch=473 start_time=2024-11-11T02:55:49Z model_version_id=dna_r10.4.1_e8.2_5khz_400bps_sup@v4.2.0 barcode=barcode05
TAATTATAGGATCCGCTTCTTGGGTATGTTTTACCTTGAGGACAAATATCTTTTGGGGAGCAACAGTTATTACTAATATTTTATTACAATTCCATTTTTAGGGAAAAAAATTGTTTTTTGAGTTTGAGGAAGTTTTCCGTTGATAATCCTACATTAAATCGATTTTTTTCTTTACATTTTTTAATACCTTTAATAATTTTAGCTATATCAATAATTCATTTATCTATTCTTCATGAAAAAGGCTCATCTAACCAAATACAATTAGATTTAGAAAGATAAAATCTATTTTAATAAAAGATTTATATTTAAAGATTTAATTTCTTTAATATTAATAGTAATATTTTATTATTTCTTAATATTATCATTTTTTATTGATTTTCATTTTTAGAAATAGCAGAGGAAAATTTTTTTCCAGCTGATCCTTTAAATACACCTTTACATATTAAACCTGAATGATACTTTATATTTGCTTACGCAATTTTTCCCGATCTGTACCA
+
@AABCB@BBBF>>>9899((+*+5@CBFDFJK@>=<=23BCAC@?857><<;<10=BADIFCABAABCBBDDDEDDECAACA20/,++++246579?FH::::=GHIG{{M{HGK{M{{?755551332010(((((3...<ACABAAACGFEHECBBA/(''''??AA4333,.=BCDE{{PJGEGDEC{>IHB>=;;{ECBB@?>?>@BCBCCDFEGGFFKHDDEDFCDBABCCCCCDB@?@AAB@A<==BA@A@3/*****1000.+*,-,)<==>CDIB@@@@FFDEFAAAA@BABB<CA@@@AB@>===??CBDDBCC>4499<@?>?>====>?@ADGCA8/-0-**-+.0:::::87666:=?>ABA@A@A=2****//)'-.,++***(%%&',722222456,++++,:=A9766668><:::9:<<A;<>=<=====<<<=<;:9::<<==;1==<<==>@><;8889:>@A610.--/36>=><==
@c85ce14f-4b02-45cf-ba18-793950027f73 runid=3ffb29643267db9bb8aae685166434a5232ac074 sampleid=1_launch read=21550 ch=470 start_time=2024-11-11T02:55:49Z model_version_id=dna_r10.4.1_e8.2_5khz_400bps_sup@v4.2.0 barcode=barcode05
TGGTACAGATCGTAAAATTGCGTAAGCAAATATAAAGTATCATTCAGGTTTAATATGTAAAGGTGTATTTAAAGGATCAGCTGGAAAAAAATTTTCCTTTGCTATTCTAAAATGAAAATCAATAAAAAATGATAATATTAAGCAATAAAATATTACTATTAATATTAAAGAAATTAAATCTTTAAATATAAATCTTTTATTAAAATAGATTTTTATCTTTTCTTGAATTTAATCCTATTTGGTTAGATGAGCCTTTTTCATGAAGAATAGATAAATGAATTATTGATATAGCTAAAATTATTAAAGGTATTAAAAAATGTAAAGAAAAAAATCGATTTAATGTAGGATTATCAACGGAAAATCTTCCTCAAACTCAAAAAACAATTTTTTTCCCTAAAAATGGAATTGAAGATAAAATATTAGTAATGACTGTTGCTCCCCAAAAAGATATTTGTCCTCAAGGTAAAACATACCCAATAAAAGCGGATCCTATAATTA
+
HHGKLJGLMNGEJGHJJN{KIG{HMIN{HIGFJHPFNJIKKJ{KKHMHXHHFJLHIMJ444IHKJ{{KRNINFDIKGBBACB8889CKSFH@<=67:30/+>JHEJ{RGT{HHJXKSRJMPFFFGHMJ{{H{OIFPZIHH{G{FFJELGHCIRHH55555I_{P{GJED8HFKHIIKL{NGOGM{{MMOIFEEJ{BHMLMMD?>>??FDC?HCBBA:989F7CB@BBJGNHJFL{JMIP@>>HJ{EJ{GLJOH{LK{KKNJHHIININFEGEILFKFGFLPLHKHNXMDEHCDI{MKH{HEIGIMKFNFCCCCDJNFECC@@AB{7:LN{LNC;;;;<JNPGECEDDCGHG?>>>=@>>EGJDA:667::9:9<22111@@??@BCH{{{{DB:2FFIFKGC?????CBA@??>>??B>==A?@A@@@A@CCBBBBCDFDA:{IFED:9201<;<ABBDBA@@@AAABBBA@@@ABCF<@>1*8<>>>@@AA?><<<=
@3a2b4ef9-5a3b-4aac-8d34-93a6f1673356 runid=3ffb29643267db9bb8aae685166434a5232ac074 sampleid=1_launch read=29131 ch=289 start_time=2024-11-11T02:55:52Z model_version_id=dna_r10.4.1_e8.2_5khz_400bps_sup@v4.2.0 barcode=barcode05
TGGTACAGATCGTAAAATTGCGTAAGCAAATATAAAGTATCATTCAGGTTTAATATGTAAAGGTGTATTTAAAGGATCAGCTGGAAAAAAATTTTCCTTTGCTATTCTAAAATGAAAATCAATAAAAAATGATAATATTAAGCAATAAAATATTACTATTAATATTAAAGAAATTAAATCTTTAAATATAAATCTTTTATTAAAATAGATTTTATCTTTTCTTGAATTTAATCCTATTTGGTTAGGTGAGCCTTTTTCATGAAGAATAGATAAATGAATTATTGATATAGCTAAAATTATTAAAGGTATTAAAAAATGTAAAGAAAAAAATCGATTTAATGTAGGATTATCAACGGAAAATCTTCCTCAAACTCAAAAAACAATTTTTTTCCTAAAAATGGAATTGAAGATAAAATATTAGTAATAACTGTTGCTCCCCAAAAAGATATTTGTCCTCAAGGTAAAACATACCCAATAAAAGCGGATCCTATAATTA
+
S{G{IIFGNIGGGDOIHJKJ{GJ{GFFCFDF@@;:;FFKEHFFGJPJLHL{KHKJNFJHG{NMGK{I{HKFNGDHIJKHFGJEJIHMK{{{JHGIHIFGD>?LF{{GJL;:::8<;?AJCBBBBDEHSHLLDEHFOFEJDEEECEDEGLGJJRIC><<<==<=:::77=CIGGLJJFFDEFFHBKGHFIDCEDIHMIFJFOEDFIFFECBCCGFIHSW{H?PJFFFHJGIEFGDEGGJOGHGGFBEDCBA???@HN{IFECCCDDDCBABBCEEGEDCHDGE{FEEDCCDDFDEFGGGF66666CCA@@AA@CCGFFCC?>@AB?FH{JKJC;;;;<DDDBBA@?@AA@AB@?;77779DEDBCABABBCDECBB?@@AA???@AFIGEHGGC@@AACB@?@??@@???>>??ADFEDE<<<<<==??@AABABBECD?;==>EB>==<<??@AB@AB@@?>???ACBBAAAC?@??AA@@>;:;:<@A@B@>==<
@6a593a1a-a11e-4459-9f7a-c9065d9aac1e runid=3ffb29643267db9bb8aae685166434a5232ac074 sampleid=1_launch read=24602 ch=372 start_time=2024-11-11T02:56:08Z model_version_id=dna_r10.4.1_e8.2_5khz_400bps_sup@v4.2.0 barcode=barcode05
TGGTACAGATCGTAAAATTGCGTAAGCAAATATAAAGTATCATTCAGGTTTAATATGTAAAGGTGTATTTAAAGGATCAGCTGGAAAAAAATTTTCCTTTTGCTATTCTAAAATGAAAATCGATAAAAAATGATAATATTAAGCAATAAAATATTACTATTAATATTAAAGAAATTAAATCTTTAAATATAAATCTTTTATTAAAATAGATTTTATCTTTTCTTGAATTTAATCCTATTTGGTTAGATGAGCCTTTTTCATGAAGAATAGATAAATGAATTATTGATATAGCTAAAATTATTAAAGGTATTAAAAAATGTAAAGAAAAAAATCGATTTAATGTAGGATTATCAACGGAAAATCTTCCTCAAACTCAAAAAACAATTTTTTTCCTAAAAATGGAATTGAAGATAAAATATTAGTAATAACTGTTGCTCCCCAAAAAGATATTTGTCCTCAAGGTAAAACATACCCAATAAAAGCGGATCCTATAATTA
+
::99999:;;855557888642222399:;<;99:9::99:99999:98999;:9887889988888::;:;=::9875212,,,8=@A??==>34<66:=-<<:9:9::;;==::9:==7((((*.--.0998667889999::99888:99888888889999899999999:<;;<;888889<;;;99:9<<<<<5>?=8865522224;7<:::;@>?6334<<>;9877899:;;<>?;9987777778:=@?:9988;;=<876667;:;;<;;<;;98887898:<<==>><::99989889:::;<==<:99899;;<?@@><700001:9:9966677:98644200001:;:9:::::99:99=<:::<<::::;@AFIG;;((---/0+*+,,,,,-877679:<::9776687899955665:1113-699=<989:<<===<<><<<;;<;;<<987889;<99889:622212677555458
@7d5c043d-029e-4173-acbc-1b4f1f05c917 runid=3ffb29643267db9bb8aae685166434a5232ac074 sampleid=1_launch read=25479 ch=366 start_time=2024-11-11T02:56:04Z model_version_id=dna_r10.4.1_e8.2_5khz_400bps_sup@v4.2.0 barcode=barcode05
TGGTACAGATCGTAAAATTGCGTAAGCAAATATAAAGTATCATTCAGGTTTCATGTAAAGGTGTATTTAAAGGATCACCTGGAAAAAAATTTTCCTTTGCTATTCTAAAATGAAAATCAATAAAAAATGATGATATTAAGCAATAAAATATTACTATTAATATTAAAGAAATTAAATCTTTACATATAAATCTTTTATTAAAATAGATTTTATCTTTTCTTGAATTTAATCCTATTTGGTTAGATGAGCCTTTTTCATGAAGAATAGATAAATGAATTATTGATATAGCTAAAATTATTAAAGGTATTAAAAAATGTAAAGAAAAAAAATCAATTTAATGTAGGATTATCAACGGAAAATCTTCCTCAAACTCAAAAAACAATTTTTTTCCTAAAAATGGGACTTGAAGATAAAATATAAGTAATAACTGTTGCTCCCCAAAAAGATATTTGTCCTCAAGGTAAAACATACCAATAAAAGCGGATCCTATAATTA
+
=89999:8:97566656553324435999;;:7777789987778998556&&&$$%&'(,,('&&&'%')'.++&%$$%%&')*,8976,,,,066767;;88899;;;<:::;=?=<<;:;822999652220./../788899:;::99999:99::::99874(8899<<::989::;<;:9887899:<>?>;:97888888899=8=;:::A@==;;;:;=;:9989;;;<555558777677667<>B?;:89976690/,,,(((()*)***,+,799:888989:::;;:9888877111118<<;9722212238:<3111////0/.+****++3699(((((---.>?=<=;::99:;;<>>==;<<:9::;@BCC<-*'&+,<?=21('''''%&&&&%$'()+-)((*+22('''')*''))*386@@@A=;::9;<<<>=<==<<;:::::::::97006,**(((''()****,14456
@6c915709-b4ef-4867-b682-e5208767d8cb runid=3ffb29643267db9bb8aae685166434a5232ac074 sampleid=1_launch read=120051 ch=325 start_time=2024-11-11T02:56:01Z model_version_id=dna_r10.4.1_e8.2_5khz_400bps_sup@v4.2.0 barcode=barcode05
AATTATAGGATCCGCTTTTATTGGGTATGTTTTACCTTGAGGACAAATATCTTTTTGGGGAGCAACAGTTATTACTAATATTTTATCTTCAATTCCATTTTTAGGGAAAAAAATTGTTTTTTGAGTTTGAGGAAGATTTTCGTTGATAATCCTACATTAAATGGATTTTTTTCTTTACATTTTTCAATACCTTTAATAATTTTGGCTCTATCAATAATTCATTTATCTATTCTTCATGAAAAAGGCTCATCTAACCAAATACCATTAAATTCAAGAAAAGATAAAATCTATTTTAATAAAAGATTTATATTTAAAGATTTAATTTCTTTAATATTAATAGTAATATTTTATTGCTTAATATTATCATTTTTTATTGATTTTCATTTTAGAATAGCAAAGGAAAATTTTTTTCCAGCTGATCCTTTAAATACACCTTTACATATTAAACCTGAATGATACTTTATATTTGCTTACGCAATTTTACGATCTGTACCAA
+
HJEGFCBBBCGFHEEEFJEEBDDDDFIMMIQ{{IK{{O=?KH>>ECCCENN{IFHDCFHHGGNDEDBDECCCFDIIFJNFKH{JCHFGGD@ABEIDB@CFIHEEGD?FK{K{NKFIFGJG{{EGDAKEDDNDIKIEA75:*%%%',-/3?ACIFDDDDBADB/////7<<=B;697(8@@A@DBBA@BCBBCCD<EB;;::9,(((((((((>?A@@@@ADDCDCHCCDFGFNGGBAA@?AAB@A??AABEFBBBDCECB9)(&&&/9:?A??>>=>=>>>??@DDHBABBCDFFC?>>>A@@@A@BCA@@@@CD??>>?ADBBCBCJLEC@@>>>=>>==>=>@CBFFECB@@@@??????>>>>>?@BMHECCCBDCDKHBAABFFA@?=:::;;?@@@@B?ABFK{{{NGABCCCAA66661..878;999//8//@?=87888>>?<;::9::;99999@>==>=>>=<744447>?@?;54445=<=<;;<
@55dbc3b2-484f-426d-a447-f2a74e5dd613 runid=3ffb29643267db9bb8aae685166434a5232ac074 sampleid=1_launch read=21994 ch=454 start_time=2024-11-11T02:56:22Z model_version_id=dna_r10.4.1_e8.2_5khz_400bps_sup@v4.2.0 barcode=barcode05
TGGTACAGATCGTAAAATTGCGTAAGCAAATATAAAGTATCATTCAGGTCTAATATGTAAAGGTGTATTTAAAGGATCAGCTGGAAAAAAATTTTCCTTTGCTATCCTAAAATGAAAATCAATAAAAAATGATAATATTAAGCGATAAATATTACTATTATTAATATTAAAATTGTAAATTTTTAAATATAAATCTTTTATTAAAATAGATTTTATCTTTTCTTGAATTTAATCCTATTTGGTTAGATGAGCCTTTTTCATGAAAGAATAATAGATAAATGAATTATTGATATAGCTGAAATTATTAAAGGTATTAAAAAATGTAAAGAAAAAAATCGATTTAATGTAGGATTATCAACGGAAAATCTTCCTCAAACTCAAAAAACAATTTTTTTCCCTAAAAATGGAATTGAAGATAAAATATTAGTAATAACTGTTGCTCCCCAAAAGGATAGTTGTCCTCAAGGTAAAACATACCCAAATAAAAGCGGATCCTATAATTA
+
999?8988:<00*3BELFJEIFGHKGGHIHNKIQKKM{GGIGJFMGHH{PIHT{GJNHEHKGJIH{KHHIDFBBHPIGKFFFK{FIPKN{{HK{EFHBDA>?LHFKUG<;<78555:>B8222++*'''(,00015;<=<691000567.843,**)(''''89=BDB2/+'''&&&&'.'%%%&0>???>>?FDDDFEJFIKHGHMHDGRIMNLJFEDBC43313;::>GG{KNHIBG<9:>>@@?@?@@@AFDGKF6432243-/1/+)))7=>=>A;AGEELHEJFGHMLGEGHFJOMMMJ??@@@FJHIPJEILKJLGFHIKKGINFGK{LGD76667=?F@BABBBF{GH:84//???BFKJG1../=>BCCGHSFIGI{HA@@@AH{{JFNA:DDGLHGB@@ABAEGFFDCDDGGGGF{HFNIHCDBCBCDEB==;4,3+=CDCHGHGCABBBEFDCBCCEEIEHFE@?>>@2()3*-;;89:)))))332111245
@f80697b8-7277-4080-9ffd-cdec7afcf769 runid=3ffb29643267db9bb8aae685166434a5232ac074 sampleid=1_launch read=244677 ch=316 start_time=2024-11-11T02:56:38Z model_version_id=dna_r10.4.1_e8.2_5khz_400bps_sup@v4.2.0 barcode=barcode05
TTGGTACAGATCGTAAAATTGCGTAAGCAAATATAAAGTATCATTCAGGTTTAATATGTAAAGGTGTATTTAAAGGATCAGCTGGAAAAAAATTTTCCTTTGCTATTCTAAAATGAAAATCAATAAAAAATGATAATATTAAGCAATAAAATATTACTATTAATATTAAAGAAATTAAATCTTTAAATATAAATCTTTTATTAAAATAGATTTATCTTTTCTTGAATTTAATCCTATTTGGTTAGATGAGCCTTTTTCATGAAGAATAGATAAATGAATTATTGATATAGCTAAAATTATTAAAGGTATTAAAAAATGTAAAGAAAAAAATCGATTTAATGTAGGATTATCAACGGAAAATCTTCCTCAAACTCAAAAAACAATTTTTTTCCCTAAAAATGGAATTGAAGATAAAATATTAGTAATAACTGCTGCTCCCCAAAAAGATATTTGTCCTCAAGGTAAAACATACCCAATAAAAGCGGATCCTATCGT
+
G{GFKGKHHDDCABBDCHGPFGCBA@?A@CDDIGEHGFJK{JH{J:999:K{K{GFFDDDFHFQ{EIFGGKLLGEGIDCCCCEJKBCCDEFHB?A@742222++**+2238;=@ACCEGEFDDCBDEJKN{JFE@@@AEJ>=DD==<=>HHGHGIF@>>>>EDDDEDFFG@>===CAGIEGEGLF{IJJHBBCAA@@A@B@<::5.+<77;8=)=ABA?;:=7222AAB@?D333327858<@?FCCFOLFJHQ{R{LFHADIF>>?CBBACDHBCFDFDNMI{FJHEDDDEHHL{{OLLOJMHJPNFFMJKJS{KGC@>>>AIADGH{{KBA@@@BAAKHGCCCCCEEGFCBA@@ACFLJJIIIEBADE>9773345EGEDDDFML{{{J{F<GFGPVHEGFEEGEFCBCBBBFCEHCEB@AAAAABBCBECEDEAAA@=DDCOKFHHGIGEFIIGHECBBADDCDFEDBBCCBGBBAADAB>><=?B?64'''
@ed40418a-2375-41d3-b58c-98511c9308c5 runid=3ffb29643267db9bb8aae685166434a5232ac074 sampleid=1_launch read=22061 ch=376 start_time=2024-11-11T02:56:34Z model_version_id=dna_r10.4.1_e8.2_5khz_400bps_sup@v4.2.0 barcode=barcode05
TGGTACAGATCGTAAAATTGCGTAAGCAAATATAAAGGATCATTCAGGTTTAATATGTAAAGGTGTATTTAAAGGATCAGCTGGAAAAAAATTTTCCTTTGCTATTCTAAAATGAAAATCAATAAAAAATGATAATATTAAGCAATAAAATATTACTATTAATATTAAAGAAATTAAATCTTTAAATATAAATCTTTTATTAAAATAGATTTTATCTTTTCTTGAATTTAATCCTATTTGGTTAGATGAGCCTTTTTTATGAAGAATAGATAAATGAATTATTGATATAGCTAAAATTATTAAAGGTATTAAAAAATGTAAAGAAAAAAATCGATTTAATGTAGGATTATCAACGGAAAATCTTCCTCAAACTCAAAAAACAATTTTTTTCCCTAAAAATGGAATTGAAGATAAAATATTAGTAATAACTGTTGCTCCCCAAAAAGATATTTGTCCTCAAGGTAAAACATACCCAATAAAAGCGGATCCTATAATTA
+
0--.>=>>===<=>???@?<;77778>>>@@@??????>=----.?==<<==@@===<<==>==<<<>>@BACAA@@@@@ABDBAADEGCC>>?:=8/5=(>B@?===>>?AA?@@@BB@AA?>@@ACDB@><;;;<=>>=>>=>>>>>??===<=====>=>=;;;;;;;;<=@>==<<<>?@BA>;;:::;<<>ABBBB@>?>=988889C@EA@<:KCB@;;>>>@>>==<=>>?@?@A@97776799:<=AHIH=;:::977><;;::9:;::<;;<;<988878889:;=?>>;;<;:;9866679:;;<;:87889:>?@BDC@>900001;;;988879:::;;::511112;<::;;;<<<===<;:;:;;:999::?@A@@@?>7:;;<=<:9999:9989753333(9950148888:::;::99999:><<<;=:98:9;<<;<::::::99999::88889:;<;9::9;:44322222336578
@b7e70557-7843-4597-ac8d-81c626d1dd9c runid=3ffb29643267db9bb8aae685166434a5232ac074 sampleid=1_launch read=21882 ch=112 start_time=2024-11-11T02:56:48Z model_version_id=dna_r10.4.1_e8.2_5khz_400bps_sup@v4.2.0 barcode=barcode05
AATTATAGGATCCGCTTTTATTGGGTATGTTTTACCTTGAGGACAAATATCTTTTTGGGGAGCAACAGTTATTACTAATATTTTATCTTCAATTCCATTTTTAGGGAAAAAAATTGTTTTTTGAGTTTGAGGAAGATTTTCCGTTGATAATCCTACATTAAATCGATTTTTTCTTTTTTACATTTAATGCCTTAATAATTTTAGCTATATCAATAATTCATTTATCTATTCTTCATGAAAAAGGCTCATCTAACCAAATAGGATTAAATTCAAGAAAAGATAAAATCTATTTTAATAAAAGATTTATATTTAAAGATTTAATTTCTTTAATATTAATAGTAATATTTTATTGCTTAATATTATCATTTTTTATTGATTTTCATTTTAGAATAGCAAAGGAAAATTTTTTTCCAGCTGATCCTTTAAATACACCTTTACATATTAAACCTGAATGATACTTTATATTTGCTTACGCAATTTTACGATCTGTACCAA
+
BBBBDDCFDLIJE77771,,,><<?>:;;EGQDAB;2300446?BFEBDF?>>>@FDGHGJGFDBDBCDEEGIFGFHEJGFGFGJHHEGFA>@??C@@@IIS@??>AIBIN{K{ISIJKII{5444466DKGJGEHFED@=?;;;>BFDEEIEEDGFFEEFEFDABBCDKKWA??<9999B<<744>D3333845LEDDFGKKLFEDBCCCGGFDBBBBCDDHEFGDIEEEGGFEECECCDDCA@@ACCCB@@?@AACBBBBABCCCDCFEC@?>>@BCAAAAGFGEDCDHGFGDCBBCHECDCCCEB@ABBHDCAABC@>AAG@?A@56BCCCB@A@??>=>>@AGGEDFDCCDCEGDCDCCCCABFKL{HIFEGHGHFEJGHIC<<<<@??>>?@AA@BCAAABBNJEDDB@AA===//.0;37A<<>====?CCCA??>>??@>>>==<<<<==>>??@AA?@BBCHDB>99888<A?/*'''((00178><
@68af5127-cc8a-43f1-8afe-7d4162892d7b runid=3ffb29643267db9bb8aae685166434a5232ac074 sampleid=1_launch read=104504 ch=352 start_time=2024-11-11T02:57:11Z model_version_id=dna_r10.4.1_e8.2_5khz_400bps_sup@v4.2.0 barcode=barcode05
AATTATGGATCCGCTTTTATTGGGTATGTTTTACCTTGAGGACAAATATCTTTTTGGGGAGCAACAGTTATTACTAATATTTTATCTTCAATTCCATTTTTAGGGAAAAAAATTGTTTTTTGAGTTTGAGGAAGATTTTCCGTTGATAATCCTACATTAAACCGATTTTTTTCTTTACATTTTTTAATACCTTTAATAATTTTAGCTATATCAATAATTCATTTATCTATTCTTCATGAAAAAGGCTCATCTAACCAAATAGGATTAAATTCAAGAAAAGATAAAATCTATTTTAATAAAAGATTTATATTTAAAGATTTAATTTCTTTAATATTAATAGTAATATTTTATTGCTTAACATTATCATTTTTTATTGATTTTCATTTTAGAATAGCAAAGGAAGATTTTTTTCCAGCTGATCCTTTAAATACACCTTTACATATTAAACCTGAATGATACTTTATATTTGCTTACGCAATTTTACGATCTGTACCAA
+
EDIFHE((((HG=<<<<@=ACBCGGMM{LM{{MF{{9556FFGFJFGHOJHC7IEBHG]PH{IH{IHIJ{LOI{{IH{NMJN{{I{LQIOFGJJIMDILM{IHJKAH{K{{{I{{GLL{{{IDCDIH{GKMILGHKLJNIWK{KKL{{K{J{J{RF{MGH{KKGIFDHHR{{{AE=34DEFF{P{J{{IQPR{{LTHGNOG{{M{JJKG{{HHIGGLJL{FMH{M{..../FFLEIMH{MLLL{LHSGMKLN{{O{K{{{GHKGO{IKMDJ@E@DA41113E?>?>EEDEBCHKIJJFDFHGFFGE{HE{FG?H{FFFGEG{IJFDMRGHJKKGKGJFJIJFFEJ{ML{QR{@?C?;;<===77FE?CAFIKNLJOILN{LFOJLUKIGIHGCBCDDGEGGJFHGAB@FDCD?99DGFEDFE{KGGOKHFFGF@23A33JIEGDDDGMEEBB@???@BCDDDCFCCCECDCBA?<<==?FJHGD77777@ACAA@?
@a0a9ee9b-fd89-4fff-99e9-802b4999a7c4 runid=3ffb29643267db9bb8aae685166434a5232ac074 sampleid=1_launch read=49892 ch=285 start_time=2024-11-11T02:57:11Z model_version_id=dna_r10.4.1_e8.2_5khz_400bps_sup@v4.2.0 barcode=barcode05
AATTATAGGATCCGCTTTTATTGGGTATGTTTTACCTTGAGGACAAATATCTTTTTGGGGAGCAACAGTTATTACTAATATTTTATCTTCAATTCCATTTTTAGGGAAAAAAATTGTTTTTTGAGTTTGAGGAAGATTTTCCGTTGATAATCCTACATTAAATCGATTTTTTTCCTTACATTTTTTAATACCTTTAATAATTTTAGCTATATCAATAATTCATTTATCTATTCTTCATGAAAAAGGCTCATCTAACCAAATAGGATTAAATTCAAGAAAAGATAAAATCTATTTTAATAAAAGATTTATATTTAAAGATTTAATTTCTTTAATATTAATAGTAATATTTTATTGCTTAATATTATCATTTTTTATTGATTTTCATTTTAGAATAGCAAAGGAAAATTTTTTTCCAGCTGATCCTTTAAATACACCTTTACATATTAAACCTGAATGATACTTTATATTTGCTTACGCAATTTTACGATCTGTACCAA
+
J{IHLHO{KMOLG{I{MQJL{IJFIHH{MIJM{ISI{KL{LJPLLG{IMQNLKJR{HE{L{HHH{{{{{K{LKI{IHMNM{OQ{HG{{{JMMFKQ{K{MKJ{{G{FDWJKQ{{{HL{OKHIJ@>>>>BFIQH{{NGHLPGOF>>>PLJWHJPNLJ{JHNGL{JK{K{INN{{{{F{HIHKGAF{PRQ{LGLISLLN{MNHM{T{KLHRM{K{KSU{{QGJ{K{{KY{H{K{OIJIJHHMLJIK{{JNIJK{{{PJK{HGLIIMGGG{HHTHOIPHLFHGIGL{HHQI=FGEEDFDCCDCFGFFH{OILLIEGLNLOINHMMJLI{JTKM{IN{J{{{P{HOOGJ{FLJK{KP{JRHTJJKJRIK{KIOFIK{{FZJEFMBFICBAFM{N{{HIFFIHJFHHIMJHIJ{{{{{JC?@@JJIJGLFDA=>EDEDDCD++C++FDCDDJIKQI{FDDDEJEGGIMMIILKK{KGH{NFHDGKGFNHHHEGGEDGGNHJIG
@ff796d4a-acab-4488-bbda-a8c97f223d01 runid=3ffb29643267db9bb8aae685166434a5232ac074 sampleid=1_launch read=24675 ch=245 start_time=2024-11-11T02:57:09Z model_version_id=dna_r10.4.1_e8.2_5khz_400bps_sup@v4.2.0 barcode=barcode05
AGTTTGCTAGGATCCGCTTTTACTGGGTATGTTTTACCTTGAGGACAAATATCTTTTTGGGGAGCAACAGTTATTACTAATATTTTATCTTCAATTCCATTTTTAGGGAAAAAAATTGTTTTTTGAGTTTGAGGAAGATTTTCCGTTGATAATCCTACATTAAATCGATTTTTTTCTTTACATTTTTAATACCTTTAATAATTTTAGCTATATCGATAATTCATTTACCTATTCTTCATGAAAAAGGCTCATCTAACCAAATAGGATTAAATTCAAGAAAGATAAAATCTATTTTAATAAAAGATTTATATTTAAATTATTTTAATATTAATATAGTAATATTTTATTGTTTAATATTATCATTTTTTATTGATTTTCATTTTAAAATAGCAAAGGAAAATTTTTTTCCAGCTCTAATACTCCTTAAATACACCTTTTTTACATATTAAACCTGAATGATACTTTATATTTGCTTACGCAATTTTACGATCTGTACCAA
+
((((()'''',:===5555421*))*+9@BBCCFG=>=;;2/0/02-,,,,-,,,--..;DAABBAABBBCGGDKEEGDDEEHHLDBC9=76669CBECCCFJ{@BDCB{{{{{{L{PSIAJQ{HGFEHA??@@FEHEDHGEGB;;=ABDCCDFMDEEDDEFEOJIDFGED{{{{<8666=BB:;>==ABABAABKFEFEDDEI{LMIHEEEE6..-('(()))):9;>?ADF@A@@AGCCAC8878789:999999::)(()****689989+*))'')&/00/11877655787;87667779:;9:**))(()(..-,,0-..*++))**)&&(%%%%&)(('&('%(($%//10--)))))126688889;;6(((((+'%%%%%,,++../3389==;<8=?:75445''&&''()&&'(*+2225332.-*))*'))..0222678944444::62/0/.288;<,,,,,,////05;</)))))))))-)((
@4cb43129-92d1-4c15-87ca-ee2f64040578 runid=3ffb29643267db9bb8aae685166434a5232ac074 sampleid=1_launch read=37502 ch=452 start_time=2024-11-11T02:57:26Z model_version_id=dna_r10.4.1_e8.2_5khz_400bps_sup@v4.2.0 barcode=barcode05
AATTATAGGATCCGCTTTTATTGGGTATGTTTTACCTTGAGGACAAATATCTTTTGGGGAGCAACAGTTATTACTAATATTTTATCTTCAATTCCATTTTTAGGGAAAAAAATTGTTTTTTGAGTTTGAGGAAGATTTTCCGTTGATAATCCTACATTAAATCGATTTTTTTCTTTTACATTTTTTAATACCTTTAGATCATTTTAGCTATATCAATAATTCATCTATCTATTCTTCATGAAAAAGGCTCATCTAACCAAATAGGATTAAATTCAAGAAAAGATAAAATCTATTTTAATAAAAGATTTATATTTAAAGATTTAATTTCTTTAATATTAATAGTAATATTTTATTGCTTAATATTATCATTTTTTATTGATTTTGACTTTAGAATAGCAAAGGAAAATTTTTTTCCAGCTGATCCTTTAAATACACCTTTACATATTAAACCTGAATGATACTTTATATTTTGCTTACGCCAATTTTCAGATCTGTACCAA
+
8855433435420)))))'''++,5766678:<88642**44677996787877;6;:999665555566687655434447:987677774434599<@@55559=?>?<:8876778<=)))))446976777::9212**+.0554445567444447743344<??AB8695/)3988:<A@84''))()5-,,,++++,.+455556666776557799/////66669777566656787666778777898889887666781111162,'%%%$'(((()422211321265557778:<8:977779:65530)*76789:;::9+**)))//011188.---,2338987765555778996=A:30../045**))))+555434433323347:;9889:<;:766765654679:::864433358699863323499<76300142-----65554,()))''&&%%%',02)((((&)))())34
@b9fe1b06-8c8e-46b5-92ee-193ab8b8b771 runid=3ffb29643267db9bb8aae685166434a5232ac074 sampleid=1_launch read=2231 ch=163 start_time=2024-11-10T12:23:48Z model_version_id=dna_r10.4.1_e8.2_5khz_400bps_sup@v4.2.0 barcode=barcode05
AATTATAGGATCCGCTTTTATTGGGTATGTTTTACCTTGAGGACAAATATCTTTTTGGGGAGCAACAGTTATTACTAATATTTTATCTTCAATTCCATTTTTAGGGAAAAAAATTGTTTTTTGAGTTTGAGGAAGATTTTCCGTTGATAATCCTACATTAAATCGATTCTTTTCTTTACATTTTTTAATACCTTTAATAATTTTAGCTATATCAATAATTCATTTATCTATTCTTCATGAAAAAGGCTCATCTAACCAAATAGGATTAAATCCAAGAAAAGATAAAATCTATTTTAATAAAAGATTTATATTTAAAGATTTAATTTCTTTAAATATAATAGTAATATTTTATTGCTTAATATTATCATTTTTTATTGATTTTCATTTTAGAATAGCAAAGGAAAATTTTTTTCCAGCTGATCCTTTAAATACACCTTTACATATTAAACCTGAATGATACTTTATATTTGCTTACGCAATTTTACGATCTGTACCAA
+
DIDLGQI{{IHLL{PMLHPNT{S{QIJ{MNHKF??@?6333A=?GFECE{OEA>{GEJ{LFLGODGKJLJ{L{J{K{JM{I{{{QK{S{MLKHL{JHK{{M{@?@@B{L{{{{EB=??@AI{;::;<IGGJHP{P{K{MDAQEELKP{{JH{{GPNG{{FT{H{{HKRHJLNKIFGEAH{JLL{{{QIGJ{GK{NN{LKIL{{{{HJKJFLMIEGHHLPFFDHJMHIO{LLKL{{QRGHHGFJNJ{HIHGIK{NJJGHMO{GK{O{LP{JF{MBD?B@>=<=GF{UK{ILKIJKMHLGHLX{JJNKRJRH{HH{K{NLIKJJOH{{{L{J?J504;101GGFEDHEKNO{{IJH{INHFVHLH{{HNH@{{IPGFFKHMN{TJNHDG{HCCDBBFEHOGDTJIHNMLVK{{MB=::;FFHIEOA?@:;;CACAA>;;>:;?CDA@?@@EL{BBB@@BAAAEEEJKQELGHDHFEBBBABDDFHCB;;;;;B@BAADC
@9797ea2f-77d9-4bb9-b1de-6070bdd1842e runid=3ffb29643267db9bb8aae685166434a5232ac074 sampleid=1_launch read=1992 ch=123 start_time=2024-11-10T12:23:43Z model_version_id=dna_r10.4.1_e8.2_5khz_400bps_sup@v4.2.0 barcode=barcode05
AATTATAGGATCCGCTTTTATTGGGTATGTTTTACCTAAGGACAAATATCTTTTTGGGGAGCAACAGTTATTACTAATATTTTATCTTCAATTCCATTTTTAGGAAAAAAATTGTTTTTTGAGTTTGAGGAAGATTTTCCGTTGATAATCCTACATTAAATCGATTTTTTTCTTTACATTTTTTAATACCTTTAATAATTTTAGCTATATCGATAATTCATTTATCTATTCTTCATGAAAAAGGCTCATCTAACCAAATAGGATTAAATTCAAGAAAAGATAAAATCTATTTTAATAAAAGATTTATATTTAAAGATTTAATTTCTTTAATATTAATAGTAATATTTTATTGCTTAATATTATCATTTTTTATTGATTTTCACTTAGAATAGCAAAGGAAAATTTTTTTCCAGCTGATCCTTTAAATACACCTTTACATATTAAACCTGAATGATACTTTATATTTGCTTACGCAATTTTACGATCTGTACCAA
+
CHIKM{G{KP{{J{{{KM{K{KJMK{UMK{HO{HIIE(''''@>=====<=<>=<=AFFU{MHEIMRPKWQ{N{P{L{{JQQ{N{{J{{HE{{LRKFYJ{{444/0C;?{{SNJA@AAO{87777>9:H{NVILLDC1/?889FGEM{KK{JEHECEG{{PKIKF?ACAGO>991,,*)))**<<@=1////,()-,---/D5222230-))))*7CA@A?;<;<89999?>@<<=BAFI{{{NP{LIKOKKT{PM{KJQ{PQO{L{PL{KI{KKIQ{OIM{VM{{{{{JMR{HMGE{NK{HIJ{LN{KQTMM{X{IIGJJ{N{JJKQ{WLN{PNNLJ{LHJQFJ{]{TK{LMN{KIFHJJFIGKGL{{L{{GMG{IJ{{JK{GF11CECCDCCDFMGSFQDG{Q{{{{<;;;;HH{{FCAAB>FHDGMBBBCBLFHAA655445:99779:;CDE?>>>>DFBEGDEFGDC????AEHJGI98878?@@@AA@
@a7179572-0c11-44b0-9217-0ef739d4399c runid=3ffb29643267db9bb8aae685166434a5232ac074 sampleid=1_launch read=1735 ch=119 start_time=2024-11-10T12:23:48Z model_version_id=dna_r10.4.1_e8.2_5khz_400bps_sup@v4.2.0 barcode=barcode05
AATTATAGGATCCGCTTTTATTGGGTATGTTTTACCTTGAGGACAAATATCTTTTTGGGGAGCAACAGTTATTACCTAATATTTTATCTTCAATTCCATTTCTAGGGAAAAAAATTGTTTTTTGAGTTGAGGAAGATTTTCCGTTGATAATCCTACATTAAATCGATTTTTTTTCTTTACATTTTTTAATACCTTTAATAATTTTAGCTATATCAATAATTCATTTATCTATTCTTCATGAAAAAGGCTCATCTAACCAAATAGGATTAAATTCAAGAAAGGATAAAATCTATTTTAATAAAAGATTTATATTTAAAGATTTAATTTCTTTAATATTAATAGTAATATTTTATTGCTTAATATTATCATTTTTATTGATTTTCATTTTAGAATAGCAAAGGAAAATTTTTTTCCAGCTGATCCTTTAAATACACCTTTACATATTAAACCTGAATGATACTTTATATTTGCTTACGCAATTTTACGATCTGTACCAA
+
9865212224453345678667677665556788899:55<;::6665333448>>==;9:775443335344335545565664122331.///.221/0,....76:<<>;::::::;;@A311./((9877666669:51111366444557865555766,,,,,83:?@:5432697779>=:9666678;;<;775679:=;:875555676556679999866544556866665878764556788888887867656666888:88876665654456676777889875555765667:987777:8555668988:8;<<;97656655543444688:=<;;99998776555566689==;8965555:::::;<=:8754445677977789:<?AA>>=66887544458<:;983333433:44976554454555655556767889998888898741000167774////06787766
@0e585de8-96a7-463d-b962-cbe2c23e4c6c runid=3ffb29643267db9bb8aae685166434a5232ac074 sampleid=1_launch read=1630 ch=67 start_time=2024-11-10T12:23:43Z model_version_id=dna_r10.4.1_e8.2_5khz_400bps_sup@v4.2.0 barcode=barcode05
AATTATAGGATCCGCTTTTATTGGGTATGTTTTACCTAAGGACAAATATCTTTTTGGGGAGCAACAGTTATTACTAATATTTTATCTTCAATTCCATTTTTAGGGAAAAAAATTATTTTTTGAGTTTGAGGAAGATTTTCCGTTGATAATCCTACATTAAATCGATTTTTTTCTTTACATTTTTTAATACCTTTAATAATTTTAGCTATATCAATAATTCATTTATCCATTCTTCATGAAAAAGGCTCATCTAACCAAATAGGATTAAATTCAAGAAAAGATAAAATCTATTTTAATAAAAGATTTATATTTAAAGATTTAATTTCTTTAATATTAATAGTAATATTTTATTGCTTAACATTATCATTTTTTATTGATTTTCATTTTAGAATAGCAAAGGAAAATTTTTTTCCAGCTGATCCTTTAAATACACCTTTACATATTAAACCTGAATGATACTTTATATTTGCTTACGCAATTTTACGATATCTACCAA
+
BABKHIGHGGKIFEEDECDBBEI{G{{GS{KO{CGGD22222GGDHGHJIGGEECC{LH{M{{P{IJLKIJI{{{{IGHKHI{Q{HJJJ{G{GG{MOKGU{I{LJIHMK{{{VOHGKH{K{ECDECB@?Z{H{LSGDFE>A99;EDUJ{{MJFL{KNLIQLMJ{KGI{I{{OHAA?<GGHJJ{{OMMLIGGJJ{L{{LRJ{J{JG{DLKEEEFE{H{OFLHQMJOLH{GHKJJJMNNJ{EGMKIHKOIXKG{KIHHFJLJS{JLJKMHNKL>@;48:@??A{HIK{{JIKFKIKSHNHFIFFKJPJ{{JMGLI{KIJIJOKMOK{LJS{LK{JKLMMGIOHHGFFIKLVIKP{NHMKFGFFGFDGIGGI{{{LL{M{MIJ{MNGKQ{KHIIHDEHDDDOFGGIK{NI{J{{JIAAFHFEFGJFQIIGLMHHHE@22>22J{HEHIIGEEFBBABAED{41111LFHHGEGGKCB@@@AAGO{H>;;<:=<<<<;?>
@b061c196-f6ae-4086-a8f5-34c03097d867 runid=3ffb29643267db9bb8aae685166434a5232ac074 sampleid=1_launch read=2256 ch=507 start_time=2024-11-10T12:23:56Z model_version_id=dna_r10.4.1_e8.2_5khz_400bps_sup@v4.2.0 barcode=barcode05
TGGTACAGATCGTAAAATTGCGTAAGCAAATATAAAGTATCATTCAGGTTTAATATGTAAAGGTGTATTTAAAGGATCAGCTGGAAAAAAATTTTCCTTTGCTATTCTAAAATGAAAATCAATAAAAAATGATAATATTAAGCAATAAAATATTACTATTAATATTAAAGAAATTAAATCTTTAAATATAAATCTTTTATTAAAATAGATTTTATCTTTTCTTGAATTTAATCCTATTTGGTTAGATGAGCCTTTTTCATGAAGAATAGATAAATCAATTATTGATATAGCTAAAATTATTAAAGGTATTAAAAAATGTAAAGAAAAAAATCGATTTAATGTAGGATTATCAGCGGAAAATCTTCCTCAAACTCAAAAAACAATTTTTTTCCCTAAAAATGGAATTGAAGATAAAATATAGTAATAACTGTTGCTCCCCAAAAAGATATTTGTCCTCAAGGTAAAACATACCCAATAAAAGCGGATCCTATAATTA
+
67444445654/////555.-,,,//55577755444444556655533444:76433334443322334667554533445521137;9766789///6/88755556768855557766666666744333333444223334577777656665655556555679665447545333466::66544344458::87645554567899565557><;:66555:787665111-++//.1126455457;?@=98544444433333355,+++,556221122/01778:::553223442223345688754330.4***-;:92....087654433445566551....0665567787776555344365434458:>=<<<96400098755555667000/04530/.,,/01455664444477898::9964443567899887665566688986676453333463.---.234331112
@704fe480-e9a0-4653-aee9-1175908c9d25 runid=3ffb29643267db9bb8aae685166434a5232ac074 sampleid=1_launch read=1443 ch=454 start_time=2024-11-10T12:23:56Z model_version_id=dna_r10.4.1_e8.2_5khz_400bps_sup@v4.2.0 barcode=barcode05
TGGTACAGATCGTAAAATTGCGTAAGCAAATATAAAGTATCATTCAGGTTTAATATGTAAAGGTGTATTTAAAGGATCAGCTGGAAAAAAATTTTCCTTTGCTATTCTAAAATGAAAATCAATAAAAAGTGATAATATTAAGCAATAAATATTTACTATTAATATTAAAGAAATTAAATCTTTAAATATAAATACTTTATTAAAATAGATTTTACTGTTTCTTGAATTTAATCCTATTTGGTTAGATGAGCCTTTTTCATGAAGAATAGATAAATGAATTATTGATATAGCTAAAATTATTAAAGGTATTAAAAAATGTAAAGAAAAAAATCGATTTAATGTAGGATTATCAACGGAAAATCTTCCTCAAACTCAAAAAACAATTTTTTTCCCTAAAAATGGAATTGAAGATAAAATATTAGTAATAACTGTTGCTCCCCAAAAAGATATTTGTCCTCAAGGTAAAACATACCCAATAAAAGCGGATCCTATAATTA
+
=?>>>>?>==;66777=<=;978889?@@ABBBACBABA@@?@@@AA?@@@@CA@@???@@<?=<<<==?@AA?A@@@@?@A>@??CEICAA@CBB@==;1@@@>?>?A<<==;>>=>?>????>=<=<;;<;<;<=>>??>>>>>?CB>BCCC66==<>>>==<<<=>====>@?>>=::;;9</*63**+6:65555:<;;;?=6444,*)((&&&'))6<9:======<MP{IFL7776622>>>?DECDAB<;:@@332/4:???DGEBDD44444IHJRI{Q{O{L{L{KM{RHG@@?@FN{;::98=CHGCCE=>?=@1-*6NGJ@???@DNIJ{{M{IXJ{{IIRHIHEJO{NN{JNFFE@@@@AFD@FEG{{{PF{PPTY{{D@6/HOL{MKJBJLG{JJLIJ{JJ{LJ{KN<<<<<<L{J{KIEIHHED@?7888{{W{M{S{LKM{JHJG{{{OPQKHIHDHGKDFLF{{HLML{FHEIJGLEGNE3
@33ef422b-4653-4685-bde2-5c0d76d94f44 runid=3ffb29643267db9bb8aae685166434a5232ac074 sampleid=1_launch read=1780 ch=448 start_time=2024-11-10T12:24:06Z model_version_id=dna_r10.4.1_e8.2_5khz_400bps_sup@v4.2.0 barcode=barcode05
TGGTACAGATCGTAAAATTGCGTAAGCAAATATAAAGTATCATTCAGGTTTAATATGTAAAGGTGTATTTAAAGGATCAGCTGAAAAAAAATTTTCCTTTGCTATTCTAAAATGAAAATCAATAAAAAATGATAATATTAAGCAATAAAATATTACTATTAATATTAAAGAAATTAAATCTTTAAATATAAATCTTTTATTAAAATAGATTTTATCTTTTCTTGAATTTAATCCTATTTGGTTAGATGAGCCTTTTTCATGAAGAATAGATAAATGAATTATTGATATAGCTAAAATTATTAAAGGTATTAAAAAATGTAAAGAAAAAAATGGATTAATAGATATCGACGGAAAATCTTCCTCAAACTCAAAAAACAATTTTTTTCCCTAAAAATGGAATTGAAGATAAAATATTAGTAATAACTGTTGCTCCCCAAAAAGATATTTGTCCTCAAGGTAAAACATACCCAATAAAAGCGGATCCTATAA
+
:<:::::::9855556:998756667<<;==<:99888888899:::9999:=<::9999:9::989::<<?@9=88)'&&&')+45;<=@?AFJA<::;=A?=;;:;<==>><<<<=>===<<<;;<;:999888999998999:;<=<>;:::9::::;:::999:<<===>>771,+,+++-6=<;:99999;=>A=<;:;<<<:99::>=<<;<<AA??=;:::<;<<;:;<66665::<:9:989950/1/-.9:;;<<;;;;:::::<=>=>>?>>?<;;:966667:?A@BB?>?==;97777889:;<;:99:;<@=====?=))))-''*'''(((&&&&&1459=>==:9955>??@??>>==>>;;;:;@AFIFFAA;>===>=;99999;;:::9::<=>;99876666799:;9:999;;=>>><;;98899:;<<<<;<;:9999:;;<:88778:;99989:632223778666
@1c475abd-32c8-4209-8c96-ced2f6c110ae runid=3ffb29643267db9bb8aae685166434a5232ac074 sampleid=1_launch read=1883 ch=253 start_time=2024-11-10T12:23:56Z model_version_id=dna_r10.4.1_e8.2_5khz_400bps_sup@v4.2.0 barcode=barcode05
AATTATAGGATCCGCTTTTATTGGGTATGTTTTACCTTGAGGACAAATATCTTTTTGGGGAGCAACAGTTATTACTAATATTTTATCTTCAATTCCATTTTTAGGGAAAAAAATTGTTTTTTGAGTTTGAGGAAGATTTTCCGTTGATAATCCTACATTAAATCGATTTTTTTCTTACATTTTTTAATACCTTTAATAATTTTAGCTATATCAATAATTCATTTATCTATTCTTCATGAAAAAGGCTCATCTAACCAAATAGGATTAAATTCAAGAAAAGATAAAATCTATTTTAATAAAAGATTTATATTTAAAGATTTAATTTCTTTAATATTAATAGTAATATTTTATTGCTTAATATCATCATTTTTTATTGATTTTCATTTTAGAATAGCAAAGGAAAATTTTTTTCCAGCTGATCCTTTAAATACACCTTTACATATTAAACCTGAATGATACTTTATATTTGCTTACGCAATTTTACGATCTGTACCAA
+
{{{{PIOHJIFEH333325378::<GIM{K{{Q{UIL@559971003//0000/,,,?HJMN{FGFB@BAAAD;97778BIJLML{LO{JIK{{{KJI{JN{KED706BMM{TGGDDGNF{J754114@C{JIJQK{{OK{LFE{MLL{LL{M{{{O{TMPT{L{K{J{{V{I=9811KMRK{{{MH{I{KLO{HOR{MTON{KG{IK{{KH{_IHQH{H{N{{M{{H{{MFDB@ADTLTMRK{{{QN{{N{JKLJHKP{P{HJHB97523,+**+,1558=>?KF{FFFABDDDFF<==<AGFJ{EJM{T{{QM{H{Q{{{JI{KLMK{{JGIH{X{F{{GFGFMQL{{NNMJI{M{H{{{JKKRKI{{{{{{HN{{FJSLIDFIF<BAA@@GFDFQPFBBKHJRGH{{NEF==BIEDCDDFH{GHGA@CBACCE{DDQF;8NGJJFGFDDCCBEDDCDEDDGEEEFFIGFCB>===?CHHFE>>>>?CCFCAB@
@7fc2d637-2250-46ab-9229-c0571efec1f6 runid=3ffb29643267db9bb8aae685166434a5232ac074 sampleid=1_launch read=4973 ch=181 start_time=2024-11-10T12:23:57Z model_version_id=dna_r10.4.1_e8.2_5khz_400bps_sup@v4.2.0 barcode=barcode05
AATTATAGGATCCGCTTTTATTGGGTATGTTTTACCTTGAGGACAAATATCTTTTTGGGGAGCAACAGTTATTACTAATATTTTATCTTCAATTCCATTTTTAGGGAAAAAAATTGTTTTTGAGTTTGAGGAAGATTTTCCGTTGATAATCCTACATTAAATCGATTTCTTACATTTTTAATACCTTTAATAATTTTAGCTATATCAATAATTGATTTATCTATTCTTCATGAAAAAGGCTCATCTAACCAAATAGGATTAAATTAGAGAAAAGATAAAATCTATTTTAATAAAAGATTTATATTTAAAGATTTAATTTCTTTAATATTAATAGTAATATTTTATTGCTTAATATCATTTTTTATTGATTTTCATTTTAGAATAGCAAAGGAAAATTTTTTTTCCCAGCTGATCCTTTAAATACACCTTTACATATTAAACCTGAATGATACTTTATATTTGCTTACGCAATTTTACAAAATATATACCAA
+
<<:;87888;99643446B>;;:9:;:;;;<>>0/./2))=<<=<<=<<><<63<;;?=<=<<<;;:99:9:<<;;;;<<<=?A@<;;;=<;9989:<<>@B>;;:9>@DEB=:9117889.-----*+6678;<;==@?833558;554346322224562*)))(-,22./8<=>@CB?<<;;<=?;@><::;>A@><<;;;<;98988;:...-.053433479;,+++++019:9::;<====<<;::<<7755574.+*+,)()))-..-1//01<:::99;;<=;:;;<<<<==??><<;;<=:8899;>@@BABBA=>???@>>=9:63223;<===??=<=6522'&&:;;>AEC@>>=;;554300000-...1.-.../688888855778<;775-.6877999:;1//834765333:3:;;;987777889999887889;<;<;::::;;;:8322227;;8841.('''%%%%&('
@891924e5-a230-4670-83a6-3daaf6141484 runid=3ffb29643267db9bb8aae685166434a5232ac074 sampleid=1_launch read=1789 ch=55 start_time=2024-11-10T12:24:02Z model_version_id=dna_r10.4.1_e8.2_5khz_400bps_sup@v4.2.0 barcode=barcode05
AATTATAGGATCCGCTTTTATTGGGTATGTTTTACCTTGAGGACAAATATCTTTTTGGGGAGCAACAGTTATTACTAATATTTTATCTTCAATTCCATTTTTAGGGAAAAAAATTGTTTTTTGAGTTTGAGGAAGATTTTCCGTTGATAATCCTACATTAAATCGATTTTTTTCTTTACATTTTTTAATACCTTTAATAATTTTAGCTATATCAATAATTCATTTATCTATTCTTTCATGAAAAAGGCTCATCTAACCAAATAGGATTAAATTCAAGAAAAGATAAAATCTATTTTAATAAAAGATTTATATTTAAAGATTTAATTTCTTTAATATTAATAGTAATATTTTATTGCTTAATATTATCATTTTTTATTGATTTTCATTTTAGAATAGCAAAGGAAAATTTTTTTCCAGCTGATCCTTTAAATACACCTTTACATATTAAACCTGAATGATACTTTATATTTGCTTACGCAATTTTACGATCTACCAA
+
7KGI76667<ACK@?D?5-,(((()BL{{{I{I{JFA:43345@@@?>ACBCADCB@EDG{M{{{{JLIG{GHIII{{{{{KQ{M{{IPMDCBFFIHFAFLC100-+-...0124-,,,,1533337989;;HJG{HFNEDC=>?G{{KNII{{IHJK{GH{<<;;;<A{M{KK;;<2FEIHH{{{N{K{EEEEF=>FGCC;:D=<<<<<<<<GEEDH{EECDC{{{{{J<<;;;4/1=?AFDHTNFHFFAADM{FHFJOGHQIKH{{{{{BDDD;:9<>>;BFEFPJLLB5))))*989?CDDTIN{F{{HHME{JFGFFD??{O{GIJ{AB@>>5,,59777@AEEIJ{{NIIEJ{EDI>??<=JGKLP{{{J{IG{HL{[LFGFIMLGNKPFFFFHJJ{N{{G{{{J{{{EA76<AACDDF{{D754445555)',''-8977777?@?;:;;<BCBDF@?1CBBEKFBAA??@??@@EGFB>,,,,+''(9:
@2fea393a-3908-4b6d-9116-96f60662bc40 runid=3ffb29643267db9bb8aae685166434a5232ac074 sampleid=1_launch read=3900 ch=499 start_time=2024-11-10T12:24:07Z model_version_id=dna_r10.4.1_e8.2_5khz_400bps_sup@v4.2.0 barcode=barcode05
TGGTACAGATCGTAAAATTGCGTAAGCAAATATAAAGTATCATTCAGGTTTAATATGTAAAGGTGTATTTAAAGGATCAGCTGGAAAAAAATTTTCCTTTGCTATTCTAAAATGAAAATCAATAAAAAATGATAATATTAAGCAATAAAATATTACTATTAATATTAAAGAAATTAAATCTTTAAATATAAATCTTTTATTAAAATAGATTTTATCTTTTCTTGAATTTAATCCTATTTGGTTGGATGAGCCTTTTTCATGAAGAATAGATAAATGAATTATTGATATAGCTAAAATTATTAAAGGTATTAAAAAATGTAAAGAAAAAAATCGATTTAATGTAGGATTATCAACGGAAAATCTCCCTCAAACTCAAAAAACAACTTTTTTCCCTAAAATAAATGGGAGCTAAAATATTAGTAATAACTGTTGCTCCCCAAAAAGATATTTGTCCTCAAGGTAAAACATACCCAATAAAAGCGGATCCTATAATTA
+
NIIHP{K]KIIONIKMLHIKIFGOFFJEEEHGIKI{NN{{JNJLLOLQQJLLL{DBBBBAEKJJM{MMH{JKIKNN{IIN{IH{IHKN{{{GH{GGRUGHIIJU{LQ{LP{KINGILMJKMGHKHHJJTGIKSXJNKMXJNJFMHRKJHI{KHI{21112EHGJG{JHKGJHJF{HGWOK{I{HRLFJOGGHEIJLJ{UHLNKNNEJIHFGG{K{OLDF{9999BGBFILUPMOKISIEGFDJHQ{LHIJJ{B?BMJHJ{FFM@@FIOIJKH>=<45444GNFFDOI{JEHIIHSPNJJ99999TOKEDBBACFIJHED;;;CBFEXL{{OG@@AABIIHK{IJ{KLLKJG=<<;;BBDLKI{877779888AE?>>>CCB@A?<><DHGCB:2255,+,++*))('&%%%%',011112:;=BFJGLGIPHMFLFH;8GIHKHJFEHKIINIKSIHGGDCDEFFGJ{HOQD>BFCIHEAH>>>==CDDGDCBCB
@d5904f54-4652-4d7e-bcb5-1afb9dc8a3cb runid=3ffb29643267db9bb8aae685166434a5232ac074 sampleid=1_launch read=2321 ch=459 start_time=2024-11-10T12:24:10Z model_version_id=dna_r10.4.1_e8.2_5khz_400bps_sup@v4.2.0 barcode=barcode05
AATTATAGGATCCGCTTTTATTGGGTATGTTTTACCTTGAGGACAAATATCTTTTTGGGGAGCAACAGTTATTACTAATATTTTATCTTCAATTCCATTTTTAGGGAAAAAAATTGTTTTTTCAGTTTGAGGAAGATTTTCCGTTGATAATCCTACATTAAATCGATTTTTCTTACATTTTTTAATACCTTTAATAATTTTAGCTATATCAATAATTCATTTATCTATTCTTCATGAAAAAGGCTCATCTAACCAAATAGGATTAAATTCAAGAAAAGATAAAATCTATTTTAATAAAAGATTTATATTTAAAGATTTAATTTCTTTAATATTGATAGTAATATTTTATTGCTTAATATTATCATTTTTATTGATTTTCATTTTAGAATAGCAAAGGAAAATTTTTTTCCAGCTGATCCTTTAAATACACCTTTACATATTAAACCTGAATGATACTTTATATTTGCTTACGCAATTTTACGATCTGTACCAA
+
HL{HJEBABDLM{FNGFFFBGEGGEFF{HMG{{SMDDE44GGIG;;;;<DCBBJ{KEDIHHNGFEGEEG{HE{MI{QM{K{{{{NKK{JRCECBBUEDFYK{=<<;7A@::::830123258*'''(-'(=>?CDCADCHOE@?AABFDBBACCE{MG{GEEC1111;:661..+,8:;@;:GDDBADCEFFEED;:999<=BAABAA@<67778AABCDDFCGDDFDDFKGGA@@@?CBD?>==>?A@AACDCCBB@AA??@@?AA@CBBBA@===<;<<=>?@????@ACEA?>>=?>>??BBA?>???DC???@@BBABCBDED??AA@@A?A?>=<;;<>?FFIDE?655449=>?<<==;7:ABABBBCBEJHGDDBDEC<<<;:==>@@@AAA>=>?>HKFHGC>==><;;::<>A@@><;::;;<=A?A>>====>?87744555::;;<==>?=<<=<>=>..44678=?@?=53334:;<==;:
@d35b111b-47ce-435f-9c53-65c2b9a44d25 runid=3ffb29643267db9bb8aae685166434a5232ac074 sampleid=1_launch read=2869 ch=407 start_time=2024-11-10T12:24:07Z model_version_id=dna_r10.4.1_e8.2_5khz_400bps_sup@v4.2.0 barcode=barcode05
AATTATAGGATCCGCTTTTATTGGGTATGTTTTACCTTGAGGACAAATATCTTTTTGGGGAGCAACAGTTATTACTAATATTTTATCTTCAATTCCATTTTTAGGGGAAAAAAATTGTTTTTTGAGTTTGAGGAAGATTTTCCGTTGATAATCCTACATTAAATCGATTTTTTTCTTACATTTTTTAATACCTTTAATAATTTTAGCTATATCAATAATTCATTTATCTATTCTTCATGAAAAAGGCTCATCTAACCAAATAGGATTAAATTCAAGAAAAGATAAAATCTATTTTAATAAAAGATTTATATTTAAAGATTTAATTTCTTTAATATTAATAGTAATATTTTATTGCTTAATATTATCATTTTTTATTGATTTTCATTTTAGAATAGCAAAGGAAAATTTTTTTCCAGCTGATCCTTTAAATACACCTTTACATATTAAACCTGAATGATACTTTATATTTGCTTACGCAATTTTACGATCTGTACCAA
+
ZKM{HIABAACKUMLME2-*''&')0EFGMFHLDFDCB<<==>DEJFCK{F<;;{DCFGIHIJK{IHIGHG{{F{GTG{HN{R{{LJH{LHIFJLLKGEHMKBEBD9;5445EKH{HIHO{{F5559:DDG{KINKOEGFC??(())AGCKEGGHLNG{HGFKFDEEEHQLN{{K;<--?EEF=<KHODDFHG:77CKFGEFKIOL{HECBAABCEBBEF22222GHKDJJNIIHFEECDBCCDAA@@CDFIGFFDC>>>>;;9655.-/,-9:;>??CFDDGCEERN_GE??@@@FDBBABAAAEGGIDCDJAFSEHHLHJGHLJJH{IFEEBAAAABAAABACEGOK{JIGIFIICEIC00000GGJGGL{LJKFGNKJKKAE>FA==<=CB??8886>;;<98<<443335223CAABBCFO{JIOJDC@??=>O?ADCB@AABBBBA?A?>=>>@@AAAADAAABDDDCA><;;<>BCGFH==<<=@?A@@A@
@a6129f8c-c0d6-4d08-993e-bbcae11cd926 runid=3ffb29643267db9bb8aae685166434a5232ac074 sampleid=1_launch read=1387 ch=360 start_time=2024-11-10T12:24:15Z model_version_id=dna_r10.4.1_e8.2_5khz_400bps_sup@v4.2.0 barcode=barcode05
AATTATAGGATCCGCTTTTATTGGGTATGTTTTACCTTGAGGACAAATATCTTTTTGGGGAGCAACAGTTATTACTAATATTTTATCTTCAATTCCATTTTTAGGGAAAAAAATTGTTTTTTGAGTTTGAGGAAGATTTTCCGTTGATAATCCTACATTAAATCGATTTTTTTCTTACATTTTTTAATACCTTTAATAATTTTAGCTATATCAATAATTCATTTATCTATTCTTCATGAAAAAGGCTCATCTAACCAAATAGGATTAAATTCAAGAAAAGATAAAAATACATTTAATAAAAGATTTATATTTAAAGATTTAATTTCTTTAATATTAATAGTAATATTTTATTGCTTAATATTATCATTTTTTATTGATTTTCATTTTAGAATAGCAAAATTTTTTTCCAGCTGATCCTTTAAATACACCTTTACATATTAAACCTGAATGATACTTTATATTTGCTTACGCAATTTTACGATCTGTACCAA
+
JIGUJ{>=<;<>>>>ABBD?@@AADG{JK{MM:87777BFDFGHIKHDHE@CBBAB?ABAEA@???DBFEFNIGEEDDBCEGHFDL{KLEFJDDH{G@9HMHCFJCBL{IN{IHG@....AB99:>?HIHHIIIGGILHLIB=>?FHKJKSIN{GPFFFGQIFGJHFHHIO{N;6<)+=???FEDDEHEFGGHMHLHDDCDHMLILFFNGPFFGFEDHFEEFGJGKGGHVKHKKD@@>9;<FNGRDCEDIA@@BBJLFHIIDBABA@@?;<76124.///--,,+*((&&$$%&$5<AAHEGGEHIEIFEFFG{MEGHIGIIJLIJIJHEEFEIGHFFEECDBEDHHM{MIGEBC=;;<@@BDEDEBBE@FKLFGMNIFHHCB>=>;:;;<B:9999+1888:;GFC?<;<???B>;2+++1334;@?;;633;33113225ABB888862200.-/)=@?A?><<;88888:;ADECB>=>:987788;;
@8db4d338-d70b-4328-9351-9bba966d0917 runid=3ffb29643267db9bb8aae685166434a5232ac074 sampleid=1_launch read=1966 ch=336 start_time=2024-11-10T12:24:19Z model_version_id=dna_r10.4.1_e8.2_5khz_400bps_sup@v4.2.0 barcode=barcode05
TGGTACAGATAAAGTAAAATTGCGTAAGCAAATATAAAGTATCATTCAGGTTTAATATGTAAAGGTGTATTTAAAGGATCAGCTGGAAAAAAATTTTCCTTTGCTATTCTAAAATGAAAATCAATAAAAAATGATAATATTAAGCAATAAAATATTACTATTAATATTAAAGAAATTAAATCTTTAAATATAAATCTTTTATTAGAATAGATTTTATCTTTTCTTGAATTTAATCCTATTTGGTTAGATGAGCCTTTTTCATGAAGAATAGATAAATGAATTATTGATATAGCTAAAATTATTAAAGGTATTAAAAAATGTAAAGAAAAAAATCGATTTAATGTAGGATTATCAACGGAAAATCTTCCTCAAACTCAAAAAACAATTTTTTTCCCTAAAAATGGAATTGAAGATAAAATATTAGTAATAACTGTTGCTCCCCAAAAAGATATTTGTCCTCAAGGTAAAACATACCCAATAAAAGCGGATA
+
E>===>EMHC60.-)(,/,/1)))))?AIHPT{{KT{K{FJIGEFEEM{I{LHKLN{{K{MJKHLVNGKI{{G{{NN{K{OG{HDIHJ{M{{KIEIFHHFI{OLMPKHGHbTKOJK{JLINP{PIQS{M{{{JJI988878779A<<<<<II{{KHSKEFIIHKR{KHKIQJGKKGPPG{FMFN@;<{INEGEFLKNKKNF{QOHEGEEEEEHG{KKGI{J{M{IBCCJR{LK{JJICA@97888688955556ABDEFEEEDFFCAABIHIFGERHFN{I{KMI{F{{OGJ{GO{QK{{JLIKMJKJ\IILFGQJ[{HD>99:BCEFJ{{{XI====>FGJMMIH{MKKHFA??>?EEEEIKLM=;;;;FKIGHKHGJIGFHEFDJ{KQ{{KHE:GHNGLIHFEFGHFFICFDFFGFGGGG>>BBCDDDDEFDHKIH>>>=:CDDFEDDCBFGHGHNFEFEEFGHFFGFGDFIEB?AFBDF?7B;;;::
@a38c75a7-f93e-4d64-9d13-60d818d324aa runid=3ffb29643267db9bb8aae685166434a5232ac074 sampleid=1_launch read=2132 ch=300 start_time=2024-11-10T12:24:11Z model_version_id=dna_r10.4.1_e8.2_5khz_400bps_sup@v4.2.0 barcode=barcode05
AATTATAGGATCCGCTTTTATTGGGTATGTTTTACCTTGAGGACAAATATCTTTTTGGGGAGCAACAGTTATTACTAATATTTTATCTTCAATTCCATTTTTAGGGAAAAAAATTGTTTTTTGAGTTTGAGGAAGATTTTCCGTTGATAATCCTACATTAAATCGATTTTTTTCTTACATTTTTTAATACCTTTAATAATTTTAGCTATATCAATAATTCATTTATCTATTCTTCATGAAAAAGGCTCATCTAACCAAATAGGATTAAATTCAAGAAAAGATAAAATCTATTTTAATAAAAGATTTATATTTAAAGATTTAATTTCTTTAATATTAATAGTAATATTTTATTGCTTAATATTATCATTTTTTATTGATTTTCATTTTAGAATAGCAAAGGAAAATTTTTCCAGCTGATCCTTTAAATACACCTTTACATATTAAACCTGAATGATACTTTATATTTGCTTACGCAATTTTACGATCTGTACCAA
+
{JG{KGHKHJ{M{:::::B9EFJGLKJ{HFGKB6532.+++,7=ABCADG??<8877AHEJ{HP{{LH{{KMI{TJI{PKNI{{IHLERHEBBCC{???ABD::::BIHL{{{{O{SG{L{L>====JGIG{K{KGILJLGHDFGH{IMFLLJNL{HILHFKNDD@C@?888D:6?++IDJJQOKIIGHGKKHJHLJFJG{{JMNHLKKL{O{NGKEFGJMKMJJ{IGHONLIHGHEDGDGGJDGDEJEF====>{I{JHGKEKHHFCFCA77777:AACFFDDFLGJ{I{HJJKKDCEEGFFIKJKG{FDIG{JFIFGGGJHNRJIN{HFDDEHFEGGGDDJIFJGJLKLIMMNIHHHDGGDKFFEGED{{JJINPREHIHFFAHFHLHFGA666;:.A>@C333226++*+/0BBGLDDIF88845:889842003A@@???@HHFCFCBBBCCCCDCCFEEGEFHGIAA??@ABFJOB>222/..-.0099
@27d0b434-4520-4cc0-a7dd-fb62566d8962 runid=3ffb29643267db9bb8aae685166434a5232ac074 sampleid=1_launch read=2093 ch=271 start_time=2024-11-10T12:24:13Z model_version_id=dna_r10.4.1_e8.2_5khz_400bps_sup@v4.2.0 barcode=barcode05
TGGTACAGATCGTAAAATTGCGTAAGCAAATATAAAGTATCATTCAGGTTTAATATGTAAAGGTGTATTTAAAGGATCAGCTGGAAAAAAATTCTCCTTTGCTATTCTAAAATGAAAATCAATAAAAAATGATAATATTAAGCAATAAAATATTACTATTAATATTAAAGAAATTAAATCTTTAAATATAAATCTTTTATTAAAATAGATTTTATCTTTTCTTGAATTTAATCCTATTTGGTTAGATGAGCCTTTTTCATGAAGAATAGATAAATGAATTATTGATATAGCTAAAATTATTAAAGGTATTAAAAAATGTAAAGAAAAAAATCGATTTAATGTAGGATTATCAACGGAAAATCTTCCTCAAACTCAAAAAACAATTTTTTTCCCCTAAAAATGGAATTGAAGATAAAATATTAGTAATAACTGTTGCTCCCCAAAAAGATATTTGTCCTCAAGGTAAAACATACCCAATAAAAGCGGATCCTATAATTA
+
I:::::FK{GJG{JNN{{{GH{HHRJISJFQLGMOTJ{K{MFKJHVMI{KNN{MMHNHJGJHKHKLL{LMIJHJLUMK{LK{{I{I{R{{{{{GHJN{{NAB{{MNLGRHJM{H{NIKIKMK{G{HI{{LKKSUL{M{QJ{HI{I{KHTHIHNM{HMKNHJ{{L{K{NLKNHIIIL{MJ{{N{G{GI{RHMONL{H{{{GIKN{LII{LIGFHHOFDFG2-AA<>KMIJILMOQLJ@@???HEIHHP{GIJ{O=>X{HGGLKKJKHJJRH{MJM{KMLM{J{IMKS{{{{J{PO{M{ML@?@@@{MT{KF@?FCEEC99--.ALEOKK{L{FCDDDEMIGII@@@@@ECBAJH{G{{{KH{{HGLJFHHEIGGMHKGIJ{{HO{LK{{{{ECE5)I{MGIJIMGFF{IGGOJJLFKI{GFHUMH{{JJ{{{J{HG{JJJK{LLKH{INLNHHJGLEB@@AENIHIKKKEA@B@@;78>>D=;)DFEECEJI{GRVKIN
@082a07f5-d831-452f-bcf7-f4cd24e15537 runid=3ffb29643267db9bb8aae685166434a5232ac074 sampleid=1_launch read=1393 ch=242 start_time=2024-11-10T12:24:19Z model_version_id=dna_r10.4.1_e8.2_5khz_400bps_sup@v4.2.0 barcode=barcode05
TGGTACAGATCGTAAAATTGCGTAAGCAAATATAAAGTATCATTCAGGTTTAATATGTAAAGGTGTATTTAAAGGATCAGCTGGAAAAAAATTTTCCTTTGCTATTCTAAAATGAAAATCAATAAAAAATGATAATATTAAGCAATAAAATATTACTATTAATATTAAAGAAATTAAATCTTTAAATATAAATCTTTTATTAAAATAGATTTTATCTTTTCTTGAATTTAATCCTATTTGGTTAGATGAGCCTTTTTCATGAAGAATAGATAAATGAATTATTGATATAGCTGATCCTTTAAATACACCTTTACATATTAAACCTGAATGATACTTTATATTTGCTTACGCAATTTTACGATCTGTACCAA
+
RIJIP{{IJ{LIKKMOI{{HJINJ{IG{{HI{KF{{T{{{J{{KQIJ=::{:{{FEHHDDEM{{QNLKK{R{{{FKIG{IL{IIGKH{{{QQIHFB<78<23OTKJTJSGJK{{GM{{{KRED?DHOL{{IIGHK{N{{S{FHGFHH{ILPOK{JFKGIGJVIKOML{{H{{PN{NMNRV{S{{{P{Z{GHHKNHK{{LMNNHKLJ[LKGG{>:{HII{HDDB=?DH{{JL{JM{I{L{KFLJE@@@..-,,01;888=B@@@AEMKFFH{GEJDEEEFDH{HLKRVFDBCDDIGGIJ{MI{{FJF{JH::C:;FHIFGGKFIEGAA@AAGKJ65555{HFJ{HNQOECA@@@ACFGCBA??<<<<999:;
@11aebf72-3663-4844-9bb1-5e6da076fc26 runid=3ffb29643267db9bb8aae685166434a5232ac074 sampleid=1_launch read=1914 ch=96 start_time=2024-11-10T12:24:09Z model_version_id=dna_r10.4.1_e8.2_5khz_400bps_sup@v4.2.0 barcode=barcode05
TGGTACAGATCGTAAAATTGCGTAAGCAAATATAAAGTATCATTCAGGTTTAATATGTAAAGGTGTATTTAAAGGATCAGCCGGAAAAAAATTTTCCTTTGCTATTCTAAAATGAAAATCAATAAAAAATGATAATATTAAGCAATAAAATATTACTATTAATATTAAAGAAATTAAATCTTTAAATATAAATCTTTTATTAAAATAGATTTTATCTTTTCTTTGAATTTAATCCTATTTGGTTAGATGAGCCTTTTTCATGAAGAATAGATAAATGAATTATTGATATAGCTAAAATTATTAAAGGTATTAAAAAATGTAAAGAAAAAAATCGATTTAATGTAGGATTATCAACGGAAAATCTTCCTCAAACTTCAAAAAACAATTTTTTTCCCTAAAAATGGAATTGAAGATAAAATATTAGTAATAACTGTTGCTCCCCAAAAAGATATTTGTCCTCAAGGTAAAACATGCCCAATAAAAGCGGATCCTAA
+
EDHEKFJ{IMB===APIHNMEHMHGGLJMHJJOP{{K{{ON{{HM{{I{IJJOHJGM{FLQLJRNIGHN{HKHIFB@:889:=97:?EE{IGFIK{FKGGQMIHGGQNHGHJDB99;<*)('(,,9?>EEJ{IFJEFNIHHM{JI{{K{MOJIIDCLF{MHFHOJVOIQHH{GYJJMJMQN{JQJMKJKIGCAELH{{JIIKJJMGLN{IGHGHW2222?////-6FCBBLHHIJNKGK=;;BEDECCD{HE@@@@CCDJFCFJK{P{KFIMJKGLNH{HHK{{{KHNNRIIEMMIL{{N[GHHJDIJGGHIGIH{O{GM@AADGJGJP{{L{IEGDEHQ{LIEEEIFIIFIFFHDDDH{HJA@<998.-*)'(&$$%()CDDGFEFQ{I{JFG@56>DJGGDGEFDDDHGEDFDEFIIEEEDEFDDBDCCDGFFFFGADBC@FEDKFDGEDEHHE{OKFHIFGGLCHIHHJBAA@<>FCEDEEC>>>=>BBBB
@1b22d536-a6cd-4a28-86a2-306f9f71f3fe runid=3ffb29643267db9bb8aae685166434a5232ac074 sampleid=1_launch read=2156 ch=241 start_time=2024-11-10T12:24:28Z model_version_id=dna_r10.4.1_e8.2_5khz_400bps_sup@v4.2.0 barcode=barcode05
TGGTACAGATCGTAAAATTGCGTAAGCAAATATAAAGTATCATTCAGGTTTAATATGTAAAGGTGTATTTAAAGGATCAGCTGGAAAAAAATTTTTCCTTTGCTATTCTAAAATGAAAATCAATAAAAAATGATAATATTAAGCAATAAAATATTACTATTAATATTAAAGAAATTAAATCTTTAAATATAAATCTTTTATTAAAATAGATTTTATCTTTTCTTGAATTTAATCCTATTTGGTTAGATGAGCCTTTTTCATGAAGAATAGATAAATGAATTATTGATATAGCTAAAATTATTAAAGGTATTAAAAAATGTAAAGAAAAAAATCGATTTAATGTAGGATTATCAACGGAAAATCTTCCTCAAACTCAAAAAACAATTTTTTTCCCTAAAAATGGAATTGAAGATAAAATATTAGTAATAACTGTTGCTCCCCAAAAAGATATTTGTCCTCAAGGTAAAACATACCCAATAAAAGCGGATCCTATAATTA
+
JMK{MKN{HIOMDHPLJ{KIQT{QGL[PHGHINK{{{UMM{HGNKII{{NPNLQMKLJ{IHKMNG{OQM{JJHFMTKLNHSNO{NJVMKJFC<<<9;<889<AGGGHLHDDHG{MGMHNQUOHQHLICBBBAGMLYPGHHSHI{IIHcH{JIK{I{J{NIMI{{H{JIH{{Q{LKOJGJIK{JHCHLNJKDGDDG{HM{KKMI{{GGILIHHGOHV{NGFLHPF=>AAAFHGMK{HJGM{MLM{NHOHIEEHFJII{IG{{ILKPK{GEHIG{JGNGJFK{LJIG{SKG{LP{IONLTJ{J{KIYJI{KQIINM{N{KKFCDDBQFF{P{{KIECEDJII{PIGGJKIKIOKMFEEFFGGHIOGOIIQACBA@B33333K{FKIHJIK{{{FF<6JU{{{{HFHEEECGDEBECEEFGFDCDCBA@@ADCEHEEE;:9996*>@@GGDBA@A@??CDA---,-5-,,,,,,,,-/-377A@?7A9988789::?>>>?
@ed66cd15-fb5d-455e-9d04-95e39fa26282 runid=3ffb29643267db9bb8aae685166434a5232ac074 sampleid=1_launch read=1857 ch=140 start_time=2024-11-10T12:24:33Z model_version_id=dna_r10.4.1_e8.2_5khz_400bps_sup@v4.2.0 barcode=barcode05
AATTATAGGATCCGCTTTTATTGGGTATGTTTTACCTTGAGGACAAATATCTTTTTGGGGAGCAACAGTTATTACTAATATTTTATCTTCAATTCCATTTTTAGGGAAAAAAATTGTTTTTTGAGTTTGAGGAAGATTTTCCGTTCAATCCTACATTAAATCGATTTTTTTCTTACATTTTAATACCTTTAATAATTTTAGCTATATCAATAATTCATTTATATTATTCTTCATGAAAAAGGCTCATCTAACCAAATAGGATTAAATTCAAGAAAAGATAAAATCTATTTTAATAAAAGATTTATATTTAAAGATTTAATTTCTTTAATATTAATAGTAATATTTTATTGCTTAATATTATCATTTTTTATTGATTTTCATTTTAGAATAGCAAAGGAAAATTTTTTTCCAGCTGATCCTTTAAATACACCTTTACATATTAAACCTGAATGATACTTTATATTTGCTTACGCAATTTTACGATCTGTACCAA
+
{W{{S_{GJGN{{G{JHGWDOJ<<<<>SLF><;/.../559<99=IFHN{{KD@HF6677{{{{HI{JFP{QIHJJ{QJ{H{{{K{{{LRK{K{{{Q{EGPI:::517=CCFL{KGF{{{J{;;::9300113333221223)((&%$%&:445556>?@AGCEEEHKK{I<58))2---./9<::;;:+()8>{F{HPIGDEHFE@<;:;;?AA<<<==AD,''&&'444=>AEFIHOKMKH{{{JMKMTHL{{L{{IHIJLQ{KNL{{MIKHH{HKFKK{M{{K{K{{{P{KF\H{KMTMJN{LKT{J{{{IL{@=>FL{L{PL{K{IIJPIH{OIIEFHGKM{{K{IMLILIHH{KIGHJCKP{{{M{{I{OHLTK{L{Q{PWSPECEEEFFHGNL{LKN{P{{{KJ@AHKGCKFDG{IIHIH@>>>9313115DEFFGGI{KGGKIFDEEDBEDEFHGDEFHGSKEEDBCEEHGGED43334445::>>
@96d6715c-ac3b-4cfe-af15-0e04b2cf36e4 runid=3ffb29643267db9bb8aae685166434a5232ac074 sampleid=1_launch read=2157 ch=213 start_time=2024-11-10T12:24:33Z model_version_id=dna_r10.4.1_e8.2_5khz_400bps_sup@v4.2.0 barcode=barcode05
AATTATAGGATCCGCTTTTATTGGGTATGTTTTACCTTGAGGACAAATATCTTTTGGGGAGCAACAGTTATTACTAATATTTTATCTTCAATTCCATTTTTAGGGAAAAAAATTGTTTTTTGAGTTTGAGGAAGATTTTCCGTTGATAATCCTACATTAAATCGATTTTTTTCTTTTACATTTTTAATACCTTTAATAATTTTAGCTATATCAATAATTCATTTATCTATTCTTCATGAAAAAGGCTCATCTAACCAAATAGGATTAGAATTAAGAAAAGATAAAATCTATTTTAATAAAAGATTTATATTTAAAGATTTAATTTCTTTAATATTAATAGTAATATTTTATTGCTTAATATTATCATTTTTTATTGATTTTCATTTTAGAATAGCAAAGGAAAATTTTTTTCCAGCTGATCCTTTAAATACACCTTTACATATTAAACCTGAATGATACTTTATATTTGCTTACGCAATTTTACGATCTGTACCAA
+
{W;;;;9<<<=FNHFSOEC=>=779:CJE{JKLIIIM{HCJJBAIHJJGK@BAH52JJNHI{H{H{XJ{IQIK{J{M{{K{L{MJGFJ@?ACGAA===BED;;;;DGJ{N{{{JMLIKOKSBBB@AA@A;::;IJGIH:D{33@DYHMJLLJGKMGI{I{PKGHHJJQPP{R4-,,=7?CCHJGIEHMJ{KGR{HLS?;:::84G{NIPFGH{KLHH{{J{L{H{IKGHIHKHG;:::::{NMLHJHMI{KKNQK{{{NHGEFCDB('&&&&'.'''45)33//0AEDGBAABBDHCEKIHGMHIMNROFIKGHNNIIHEAA{HHHJKLJQGOOLHHKVDGEEEJKL{GB?>733333CCFIABDCBDFPI{IGMIMLHOK<;;<<<=HLKHIFRLINHNI{ILJKHNM{NIGDEH{IKO{{{{KJM{H{JKIOGKLJ{HLL>==>>{L{HJNFEEEEFKMGFLLFHHGINIIHEDEFJGIGGHCBCBCHFGHIDD
@f7275079-d066-4528-8854-70420530f1ff runid=3ffb29643267db9bb8aae685166434a5232ac074 sampleid=1_launch read=4908 ch=113 start_time=2024-11-10T12:24:33Z model_version_id=dna_r10.4.1_e8.2_5khz_400bps_sup@v4.2.0 barcode=barcode05
AAATTATAGGATCCGCTTTTATTGGGTATGTTTTACCTTGAGGACAAATATCTTTGGGGAGCAACAGTTATTACTAATATTTTATCTTCAATTCCATTTTTAGGGAAAAAAATTGTTTTTTGAGTTAAAGTCCGTTTTGATAATCCTACATTAAATCGATTTTTTTCTTTACATTTTTTAATACCTTTAATAATTTTAGCTATATCAATAATTCATTTATCTATTCTTCATGAAAAGGCTCATCTAACCAAATAGGATTAAATTCAAGAAAAGATAAAATCTATTTTAATAAAAGATTTATATTTAAAGATTTAATTTCTTTAATATTAATAGTAATATTTTATTGCTTAATATTATCATTTTTTATTGATTTTCATTTTAGAATAGCAAAGGAAAATTTTTTTCCAGCTGATCCTTTAAATACACCTTTACATATTAAACCTGAATGATACTTTATATTTGCTTACGCAATTTTAGATTGTGTACCAA
+
CGHE{DCB@AEFFUFFNGJIFDECAACBEDCC88888EB((10++45,)*,++**(5AAECCDABDEFFEGLFEA@AB{QH{NFECCBBDBCCBDCFGIMHGD?-(*EE{{{{FFMEHFO7,,+,,()./<>>:221-+28;?AAAAAA@@A@ABB0///19BBHE<:71./?@@ABIHKB@?>>?@=8:?====?BBA@@?>>>>=>>=<<==?BCDB@?>===>>?@=>=<<=<=:999;==>>>>=77777;;:;?<+***+,++*16667;;;>?@>>===>@A@<;;;<<<;;===<;;<<??;::;;=?>=>?AAA9>=====<<<:::9:;<=@A@CB?=<<<;;9778999999DHE@<<;;>@BA77666687766655678;==>??@@BCDCA@@::;<;;<==AA:47:9;;;;:-)*):;;2,****/8?+***+/.-('')(.55652233*)(''(.01/*)))(''&&'*+22
@137485ba-d6c3-49e6-8e85-2428fa93c12b runid=3ffb29643267db9bb8aae685166434a5232ac074 sampleid=1_launch read=3600 ch=209 start_time=2024-11-10T12:24:27Z model_version_id=dna_r10.4.1_e8.2_5khz_400bps_sup@v4.2.0 barcode=barcode05
TGGCACAGATCGTAAAATTGCGTAAGCAAATATAAAGTATAAATTAGGTTTAATATGTAAAGGTGTATTTAAAGGATCAGCTGGAAAAAAATTTATTGCTATTACTAAAATGAAAATCAATAAAAAATGATAATATTAAGCAATAAAATATTACTATTAATATTAAGGAAATTAAATCTTTAAATATAAATCTTTTATTAAAATAGATTTTATCTTTTATTTGAATTTAATCCTATTTGGTTAGATGAGCCTTTTTCATGAAGAATAGATAAATGAATTATTGATATAGCTAAAATTATTAAAGGTATTAAAAAATGTAAAGAAAAAAATCGATTTAATGTAGGATTATCAACAGGAAAATCTTCCTCCAAACTAGAAAAACAATTTTTTTCCCTAAAAATGGAATTGAAGATAAAATATTAGTAATAACTGTTGCTCCCAAAAAGATATTTGTCCTCAAGGTAAAACATACCCAATAAAAGCGGATCCTATAATTA
+
6/(''&&''&&&'()133311////044454433467:8.,,,...---011333333334343322335755342320000*(((),642220,,,'',,-.(&&&&+7655558:+***++(.6766544345677777776656676555444342111331121224386665445558854322345568;;9876767533344;:766672++++++977988766566777765543443444458<>;76554434343334456655556564444344445556665555553423345556686533334777888872..../9766668999:530...(((''/78780///,,*))-/(((()4965556:<?<;;993777798432244566555557886553211222324433323.--(133654333566566565666666677645553))5444563---,-234432112
@404e22d0-410d-4c05-ad68-2d77c5175f3a runid=3ffb29643267db9bb8aae685166434a5232ac074 sampleid=1_launch read=3594 ch=209 start_time=2024-11-10T12:24:26Z model_version_id=dna_r10.4.1_e8.2_5khz_400bps_sup@v4.2.0 barcode=barcode05
AATTATAGGATCCGCTTTTATTGGGTATGTTTTACCTTGAGGACAAATATCTTTTTGGGGAGCAACAGTTATTACTAATATTTTATCTTCAATTCCATTTTTAGGGAAAAAAATTGTTTTTTGAGTTTGAGGAAGATTTTCCGTTGATAATCCTACATTAAATCGATTTTTTTCTTTACATTTTTTAATACCTTTAATAATTTTAGCTATATCAATAATTCATTTATCTATTCTTCATGAAAAAGGCTCATCTAACCAAATAGGATTAAATTCAAGAAAAGATAAAATCTACTTTAATAAAAGATTTATATTTAAAGATTTAATTTCCTTAATATTAATAGTAATATTTTATTGCTTAATATTATCATTTTTTATTGATTTTCATTTTAGAATAGCAAAGGAAAATTTTTTTCCAGCTGATCCTTTAAATACACCTTTACATATTAAACCTGAATGATACTTTATATTTGCTTACGCAATTTTACGATCTGTACCAA
+
{QHIKHEEE{F{GHFJHK{GCDDDEHGHHI{JK99870''CEDD====@HDFCADDBCCEM{ECECCEFOKHKMGHFH{HOINM?MGLFBBB?@IJ{FG{{I0000<BEGF_I{GD;;;;F{))))))(;>>::FFBBACA:556>???CHEGDEDGHFHKGPFLFHEK{{{{GEH>::EDCJJHFDEEIEFEG{GNIFCDEHLTIPHDBA@@AAA@@@@ABHDECYFG??@FDFDCCBBAECEBB?@@ABCCBADDCDIB=<=<=??,,,,,?===@CBAA@@@BBBBA<,****<B>???>DABC@FBABCDGA???>?<=@ABDCBB@>?>>>>>>==<<<=>?@BBA>??<<<::<=:8889A?@??AA?A@?@ADCFHBBBBGE?>><;;;;=?@BACB@BEDFIICCA>==>====>ABBBGDACC@B544:39=?@===<<;:;:;:::::<;;643=<;:::<=?><88889>???933333:<;;;<:
@4977b8aa-d0fc-41a7-a97c-e22873a77e14 runid=3ffb29643267db9bb8aae685166434a5232ac074 sampleid=1_launch read=21580 ch=293 start_time=2024-11-11T02:57:29Z model_version_id=dna_r10.4.1_e8.2_5khz_400bps_sup@v4.2.0 barcode=barcode05
TGGTACAGATCGTAAAATTGCGTAAGCAAATATAAAGTATCATTCAGGTTTAATATGTAAAGGTGTCCAAAGGATCAGCTGAAAAAATTATTGCTATTCTAAAATGAAAATCAATAAAAAATGATAATATTAAGCAATATTAAAATCTATATTAATATTAAAGAAATTAAATCTTTAAATATAAATCTTTTATTAAAATAGATTTTATCTTTTCTTGAATTTAATCCTATTTGGTTAGATGAGCCTTTTTCATGAAGATATAGATAAATGAATTATTGATATAGCTAAAATTATTAAAGGTATTAAAAAATGTGAAGAAAGAAAAAAATCGATTTAATGTCAGTTATCAACGGAAAATCTTCCTCAAACTTAAAAAACAATTTTTTTCCCTAAAAATGGAATTGAAGATAAAATATTAGTAATAACTGTTGCTCCCCAAAAAGATATTTGTCCTCAAGGTAAAACATACCCAATAAAAGCGGATCCTATAATTA
+
HGFIGLNF?>3378CMM{JEECB;;;>>FHCIKDD{GFK{GP{{JHJHGILONOHIL{@@@@CE10,,,022133))))*)'''+8--,((223?A>?>>?DD{{KH{KU{{EEDCECGEEE:99212-,'&&'()*+,,,**+0422//+*+,,-CCA975-<>;6GEDJ;AAA<9;GED<;;;=A@@@A??>>=>?BCDCACDEBM@BAC{DFC?@EFDHQH{Q{ICEC@>??>989988::2108>>532/++*('&&'()>?DIFDGIDBCCBFJ{{{IKLGKPM{{YHJPQJ{JR{LIJILERF?<:3)'&'(+*(+/.69>@@8777<<58889*******@AAED{J{{{{POHM{GGHFIB@2''''CFG<;<<=S{FJB@@)CJK{UGLGGHGOFGG{KJFLI{G{JNFEFHKJ{OFEEII{W{9?6<8JEH{LLFBBCB>@SL{N{{K{{NK{TINFDH>2+,BABEKE{FQFEHHGF{AA@??
@5d6c20c2-4a51-4b2f-8bc7-b8b4af589ff4 runid=3ffb29643267db9bb8aae685166434a5232ac074 sampleid=1_launch read=21432 ch=280 start_time=2024-11-11T02:57:27Z model_version_id=dna_r10.4.1_e8.2_5khz_400bps_sup@v4.2.0 barcode=barcode05
TGGTACAGATCGTAAAATTGCGTAAGCAAATATAAAGTATCATTAATATGTAAAGGTGTATTTAAAGGATCAGCTGGAAAAAAATTTTCCTTTGCTATTCTAAAATGAAAATCAATAAAAAATGATAATATTAAGCAATAAAATATTACTATTAATATTAAAGAAATTAAATCTTTAAATATAAATCTTTTATTAAAATAGATTTTATCTTTTCTTGAATTTAATCCTATTGGTTAGATGAGCCTTTTCATGAAGAATAGATAAATGAATTATTGATATAGCTAAAATTATTAAAGGTATTAAAAAATGTAAAGAAAAAAATCGATTTAATGTAGGATTATCAACGGAAAATCTTCCTCAAACTCAAAAAACAATTTTTTTCCCTAAAAATGGAATTGAAGATAAAATATTAGTAATAACTGTTGCTACCCCCAAAAAGATATTTGTCCTCAAGGTAAAGCATACCCAATAAAAGCGGATCCTATAATTA
+
;99??AFFDC84448BIGC;::?>??B8666575567@652,,,*(''((),33HNIO{KJL{NR{HMG{GEEDFKEELN{{{{IEG26;;:<06GHIGGDE{JOZIIIKK{LFG{HY{MK{KOGNJHN{JLEEDKEJGHJ{JKP{PHIHKN{HK{K{[KK{KIMML{TR{IHM{IP{O{THJGINMLI{LIHRKTP{HM{HLIF{{G8888811127HFFFDFKFIKG4?**CDCCBDEEKG=78;D?CECEGEEDCBCCEFINQEJFHFEDIJ{HKJ{KFDFHGOMRJH{ILHHI{GFFDGFITOHFFDFFI{GIM{{{J11111?BBC=5&&&())((())))6==FJLLLMNGN@@@?>@CDFGG{LGFEDHNJ{{RGC;5HFE@=>@ABCCFDEFCCCBCG{FNDG;:;<BABBBCDEEGEF42223=8999JGCBABDDDGFGGFECCED====HDAABAB@DB@ABABB<;:99;=>??@@B9
@37cb1062-6b83-4db9-b18d-482d837b0c71 runid=3ffb29643267db9bb8aae685166434a5232ac074 sampleid=1_launch read=30104 ch=238 start_time=2024-11-11T02:57:20Z model_version_id=dna_r10.4.1_e8.2_5khz_400bps_sup@v4.2.0 barcode=barcode05
AATTATAGGATCCGCTTTTATTGGGTATGTTTTACCTTGAGGACAAATATCTTTTTGGGGAGCAACAGTTATTACTAATATTTTATCTTCAATTCCATTTTTAGGGAAAAAAATTGTTTTTTGAGTTTGAGGAAGATTTTCCGTTGATAATCCTACATTAAATCGATTTTTTTCTTTTTACACTTTTTAATACCTTTAATAATTTTAGCTATATCAATAATTCATTTATCTATTCTTCATGAAAAAGGCTCATCTAACCAAATAGGATTAAATTCAAGAAAAGATAAAATCTATTTAATAAAAGATTTATATTTAAAGATTTAATTTCTTTAATATTAATAGTAATATTTTATTGCTTAATATTATCATTTTTTATTGATTTTCATTTTAGAATAGCAAAGGAAAATTTTTTTCCAGCTGATCCTTTAAATACACCTTTACATATTAAACCTGAATGATACTTTTATATTTGCTTACGCAATTTTACGATCTGTACCA
+
LFI{H{88778>?****(&&&***36@{CEBB300///''()47<<==>IEGGPSREGKHWQII{{KHTSNKMS{LIH{NMMG{JFG{GB22222EBAAGD@++++,/6:=F{FJKNCFHJK@=:695+8A?@CIHC?>@9:..5<<?@HGLIGLLKNOJHHHQJFHKIKS{I@?2+((()?>>//><=O{OLJKPHI{FHMJI{{JJ{{KFGEH{ILWGL{I{JRPLHGDEFCJJ{KHHGMKJFMHIGHRIKKHJGKGHEFNIFGG{OKGLNG{HM{HHJLFHECEDJHMFG@C:/ACCCLIEHJ{JM{JGJPGLPIQIMRLOHG{UIKIMK{JJMKIFIMEJEDIGLMHKLLIMKHILGKFDFDGGGHH{{{K{PNQRJILGHDFIIF;;;;;DC9999:;<@CDDEJK{UHFGGFKGLEEHOFB77D@ABCDDDFKLLIIEGDGHFEDD@@@@@AABBBE:2(DCBBCDHGOBA@@?A@AC:24444??BCBCBB
@246d9a35-8248-4e02-8bbc-a974774a8fba runid=3ffb29643267db9bb8aae685166434a5232ac074 sampleid=1_launch read=26080 ch=207 start_time=2024-11-11T02:57:23Z model_version_id=dna_r10.4.1_e8.2_5khz_400bps_sup@v4.2.0 barcode=barcode05
AATTATAGGATCCGCTTTTATTGGGTATGTTTTACCTTGAGGACAAATATCCTTTTGGGGAGCAACAGTTATTACTAATATTTTATCTTCAATTCCATTTTTAGGGAAAAAAATTGTTTTTTGAGTTTGAGGAAGATTTTCCGTTGATAATCCTACATTAAATCGATTTTTTTCTTTTACATTTTTTAATACCTTTAATAATTTTAGCTATATCAATAATTCATTTATCTATTCTTCATGAAAAAGGCTCACCTAACCAAATAGGATTAAATTCAAGAAAAGATAAAATCTATTTTAATAAAAGATTTATATTTAAAGATTTAATTTCTTTAATATTAATAGTAATATTTTATTGCTTAATATTATCATTTTTTATTGATTTTCATTTTAGAATAGCAAAGGAAAATTTTTTTCCAGCTGATCCTTTAAATACACCTTTACATATTAAACCTGAATGATACTTTATATTTGCTTACGCAATTTTACGATCTGTACCAA
+
DB??>=>>>?>>>=>@A><<<@?@@EBBDBEDEGDGC=99<=BF@A?>?DBBCE{GEKEFEDB?>>>>?>?AAABAB@@@@ACFGDCBDDAAAAABCDCGOGAB@@@FHJ{{J{HEJHHFKE??>>DDFCEEBABA@AACBG==??BFCBBBBCEBACBCBDCA>?@A@H{{{EF<=9,;AAACBEGFEA@@??AFCEC@@@ACFGDDBA@>>>?>?>>?@@BBDDACA@@>?>>?@;<<<<ACDAA@@@?@@@A@@@?@AAA@???????>@>=>?>=>>=;;<<>@@@@ABACDDA>>==?>>??BBB?=>>>??=<=>?@A@?B?BBEB?>><<<<<?>;:9::=>AGD>?>==>=<<<<=>=?>>>?@DCA?@?>>>>B@??=?EECBB>=<==>>>?@@B?@BBDFGFDC>==>=>???@AFCBA>87776..;..>==>??>><<=88877:::;<====<;;==>?>=;77789?@A@<66557=>>==<<
@0d1d2f9c-4cec-4af8-9473-286db51ad4a7 runid=3ffb29643267db9bb8aae685166434a5232ac074 sampleid=1_launch read=16081 ch=412 start_time=2024-11-11T02:57:38Z model_version_id=dna_r10.4.1_e8.2_5khz_400bps_sup@v4.2.0 barcode=barcode05
AATTATAGGATCCGCTTTTATTGGGTATGTTTTACCTTGAGGGCAAATATCTTTTTGGGGAGCAACAGTTATTACTAATATTTTATCTTCAATTCCATTTTTAGGGAAAAAAATTGTTTTTTGAGTTTGAGGAAGATTTTCCGTTGATAATCCTACATTAAATCGATTTTTTTCTTTACATTTTTTAATACCTTTAATAATTTTAGCTATATCAATAATTCATTTATCTATTCTTCATGAAAAAGGCTCATCTAACCAAATAGGATTAAATTCAAGAAAAGATAAAATCTATTTTAATAAAAGATTTATATTTAAAGATTTAATTTCTTTAATATTAATAAGTAATATTTTATTGCTTAATATTATCATTTTTTATTGATTTTCATTTTAGAATAGCAAAGGAAAATTTTTTTCCAGCTGATCCTTTAAATACACCTTTACATATTAAACCTGAATGATACTTTATATTTGCTTACGCAATTTTACGATCTGTACCAA
+
JS{L{G<::9>;;77787;967777FGKHHON{JGKJ{BBGEFC=<;:554644344;@AMJGHGGJFHEE{H{VFHKJRTIJHM{DEC)))())96332899BDDI{M{I{{MHKKM{IF;*))))27:>===?GIFFGFE===HGPIIIOHKGKJLL{{G{L{MKIIJI{{HDDD??GFMF{IOMPOINK{MJF{KFIGMJNOKHHL{JMHNIHHFJHL{LI{HHJOFOKNGFBCCADF{HJMQJHMKLLHH{HMJKGLIKRFL{LNH{{K{NKIJNIKJ{FHHK{K{FEFFFGFHGGHGLKJH{LJJHI{GJ{HL{G@<={L{NLIKHVIJGJBAA@+)))112ADFDBJKHNLH{J{IFHEIFJ{CDGAHEDCDEIML{LKMHC51<<<<CECEEDBE??EEFEHHLGDC@@?AJFJJ99863223545--,..0/28:766678865423577777<<:8:?AADCA@A>>8711057845----.2222277
@5a26dd0f-01ff-4520-8a9c-f06151a41c26 runid=3ffb29643267db9bb8aae685166434a5232ac074 sampleid=1_launch read=74278 ch=201 start_time=2024-11-11T02:57:44Z model_version_id=dna_r10.4.1_e8.2_5khz_400bps_sup@v4.2.0 barcode=barcode05
ATCGTAAAATTGCGTAAGCAAATATAAAGTATCATTCAGGTTTAATGTGTAAAGGTGTATCTAAAGGATCAGCTGGAAGAAAAATTATTGCTATTCTAAAATGAAAATCAATAAAAAGTGATAATATTAAGCAATAAAATATTACTATTAATATTAAAGAAATTAAATCTTTAAATATAAATCTTTTATTAAAATAGATTTTATCTTTTCTTGAATTTAATCCTATTTGGTTAGATGAGCCCTTTTCATGAAGAATAGATAAATGAATTATTGATATAGCTAAAATTATTAAAGGTATTAAAAAATGTAAAGAAAAAAATCGATTTAATGTAGGATTATCAACGGAAAATCTTCCTCAAACTCAAAAAACAATTTTTTTCCCTAAAAATGGAATTGAAGATAAAATATTAGTAATAACTGTTGCTCCCAAAAAGATATTTCTCCTCAAGGTAAAACATACCCAATAAAAGCGGATCCTCTATTA
+
ADA<<<<;>>>;<99988::::;;<<>==<<;<:;:;;;::::;>>===<<<;:99877999<<:::::+(''')+**)**)+)(''')**<<::::;<<==:;::<<::988889;:8776666777887888899::9877788888887777888776679988656679==98764444478:=:998:::866778>><:999A;?><<<<<?<<:9999999:9:997776555678;=?;7654444445566668998888878654434456789:;97666665423346778987645456888:;;;93----.88961/////////000.011267557789999988888888765667;=AA>//.-.348886555455565454467864*((((+,123465654443446545421112/,-..06554545556764444468656611/,,,-/6743222/
@c306087b-0389-4dd5-8c21-018a0a1accf5 runid=3ffb29643267db9bb8aae685166434a5232ac074 sampleid=1_launch read=21545 ch=109 start_time=2024-11-11T02:57:41Z model_version_id=dna_r10.4.1_e8.2_5khz_400bps_sup@v4.2.0 barcode=barcode05
TGGTACAGATCGTAAAATTGCGTAAGCAAATATAAAGTATCATTCAGGTTTAATATGTAAAGGTGTATTTAAAGGATCAGCTGGAAAAAAATTTTCCTTTGCTATTCTAAAATGAAAATCAATAAAAAATGATAATATTAAGCAATAAAATATTACTATTAATATTAAAGAAATTAAATCTTTAAATATAAATCTTTTATTAAAATAGATTTTATCTTTTCTTGAATTTAATCCTATTTGGTTAGATGAGCCTTTTTCATGAAGAATAGATAAATGAATTATTGATACAGCTAAAATTATTAAAGGTATTAAAAAATGTAAAGAAAAAAATCGATTTAATGTAGGATTATCAACGGAAAATCTTCCTCAAACTCAAAAAACAATTTTTTTCCCTAAAAATGGAATTGAAGATAAAATATTAGTAATAACTGTTGCTCCCCAAAAAGATATTTGTCCTCAAGGTAAAGCATACCCAATAAAAGCGGATCCTATAATTA
+
F99EFQNHGQHDGGHUMH{HHK{JJUIFQHJIHIMKK{LKOK{HFIMHMLKKKJOJIGKHHLNWGQK{MJJ{JII{JHRIKR{OFJG{{{ID@.+(,,,+++BDDC>><EEJ{GFELGLI{HFKGJHHJHKJEGEFFFKHJLKEFEFHJIGIJ{IIGFJFPGKHFEGGGG{HGFQJDGDCBBCBFJMGD3333BCAAC;DFBACB?BBCBEDCC{JEJHJHIHDEKFG{HHIHEDBABAACCCFGEGD@AAABIFHHSA@AAADCDCBA@A@@AABBCBCDDDBB@A@AAAABABBCCDEFECD@A?>?AAADDDCA@?>?@ACDFMHFFHB;;;;<FHECDCDBBCEDC:8888:==>BBAADDDCCDEFDCCCAA@AA@@?@CH{K{JNAC.?@?=?>><===>===<<;<<>?@?>==<;;;;;;;<<;<<<;<<;=9?@?@>=<<;<>>>@?>?>>=<<>=><;:88999<=:98889822211678776678
@3e5e9da7-6bd7-4d17-8646-894001e791be runid=3ffb29643267db9bb8aae685166434a5232ac074 sampleid=1_launch read=68305 ch=80 start_time=2024-11-11T02:57:36Z model_version_id=dna_r10.4.1_e8.2_5khz_400bps_sup@v4.2.0 barcode=barcode05
TGGTACAGATCGTAAAATTGCGTAAGCAAATATAAAGTATCATTCCGTTTAATATGTAAAGGCGTATTTAAAGGATCAGCTGGAAAAAAATTTTCCTTTGCTATTCTAAAATGAAAATCAATAAAAAATGATAATATTAAGCAATAAAGTATTACTATTAATATTAAAGAAATTAAATCTTAAATATAAATCTTTTATTAAAATAGATTTTATCTTTTCTTGAATTTAATCCTATTTGGTTAGATGAGCCTTTTTCATGAAGAATAGATAAATGAATTATTGATATAGCTAAATTATTAAAGGTATTAAAAAATGTAAAGAAAAAAATCGATTTAATGTAGGTTGTATAAACGGAAAATCTTCCTCAGACTCAAAAAACAATTTTTTTCCCTAAAAATGGAATTGAAGATAAAATATTAGTAATAACTGTTGCTCCCCAAAAAGATATTTGTCCTCAAGGTAAAACATACCCAATAAAAGCGGATCCTATAATTA
+
<:;;IHGLGJFFJJ{{FIJJFEE?<:;;:76ABDFFF{K{GFKB,)(''&&'2-----46EFGIGQLMJIMHHGHGDCAA@?<=;89<{H?>?>>B??;7:KDDCBDEOF{HILNLLIJLK{KNQR{{KLPIKI{RGKGGH{KKKIVKDJSHFNIGFHDJHOH{{I{HHJILNJFEPE?@@//C=D{>>>HEDEFDFJMDFHJGFIIDDEF@KDCDDJDHA<<DDEB@ATGM{{KFHG{GGFGHKCCBCCPEILGGGEKJHHHLFHECDDBD@99999BCDEFIFGILEFCEJGKKDEFCFIKIEKKEHIHHGI=::::?F@EBF{{U55555CFLGE>,,,++..--*++'*++,9>G>=9666..-+++.:;@BHGHFDIGJ{G{L9:4)97878876999997776//.340=@?>?AECEDECDEHIGIFB@?:4EGHGJECECEDDCNFHBBABADEIMAA@?<;<;0CBAEFEDA@???ADCDB???@A
@376d1609-4c21-4737-85c4-99126a16724c runid=3ffb29643267db9bb8aae685166434a5232ac074 sampleid=1_launch read=28002 ch=378 start_time=2024-11-11T02:58:00Z model_version_id=dna_r10.4.1_e8.2_5khz_400bps_sup@v4.2.0 barcode=barcode05
AATTATAGGATCCGCTTTTATTGGGTATGTTTTACCTTAGAGGACAAATATCTTTTTGGGGAGCAACAGTTATTACTAATATTTTATCTTCAATTCCATTTTTAGGGAAAAAAATTGTTTTTTGAGTTTGAGGAAGATTTTCCGTTGATAATCCTACATTAAATCGATTTTTTTCTTTACATTTTTTAATACCTTTAATAATTTTAGCTATATCAATAATTCATTTATCTATTCTCATGAAAAAGGCTCATCTAACCAAATAGGATTAAATTCAAGAAAAGATAAAATCTATTTTAATAAAAGATTTATATTTAAAGATTTAATTTCTTTAATATTAATAGTAATATTTTATTGCTTAATATTATCATTTTTTATTAATTTTCATTTTAGAATAGCAAAGGAAAATTTTTTTCCAGCTGATCCTTTAAATACACCTTTACATATTAAACCTGAATGATACTTTATATTTGCTTACGCAATTTTACGATCTGTACCAA
+
JKJKL{HIIL{I{{JGQKEEA@@@AHIFL8444//00,'&&()68@BABDJFDC@GEBFCEJG{FHFIJGMIH{NHKFMOM{I{H\MFIGHGFH{KIEJNJPMBAA@4EGEKFGC<;;;<BELCB@AABELTHFGJHKHLJ{HDCFJ{JPHGHMEHNKHIHPMNJMPEGIN{{{{TN?<<DCBE;<FGEFDFDDEFEKIKHIEKKGHGHH{FKF?>>=?EGICDBC::22*))(((((,8;EMJLEEEEJFHGIIHHNJJFEFEECEGFIFG;<-,,,1.';A@@OIJHFEFEEIHFCAAACCCDDGHJFDGIHGG@@@AAGGIJLHHHH>EGDHFEEEDAAAABACEHGG{QJGFFDCCABABACDBDDHL{IOJGCECLIGI{IGGGHEEC@???@ADDCCCBCBB?CAC2.--,-//1AACBE@DEC@A@@A@AD?ADEFEEEECAAA?>=<<<=??@@AA@A??AABCDB?::::;@ABAB88778=>@??>>
@c88f48c7-f899-40e4-bd3b-5ea787eee4ef runid=3ffb29643267db9bb8aae685166434a5232ac074 sampleid=1_launch read=19797 ch=472 start_time=2024-11-11T02:58:02Z model_version_id=dna_r10.4.1_e8.2_5khz_400bps_sup@v4.2.0 barcode=barcode05
TGGTACAGATCGTAAAATTGCGTAAGCAAATATAAAGTATCATTCAGGTTTAATATGTAAAGGTGTATTTAAAGGATCAGCTGGAAAAAAATTTTCCTTTGCTATTCTAAAATGAAAATCAATAAAAAATGATAATATTAAGCAATAAAATATTACTATTAATATTAAAGAAATTAAATCTTTAAATATAAATCTTTTATTAAAATAGATTTTATCTTTCTTGAATTTAATCCTATTTGGTTAGATGAGCCTTTTTCATGAAGAATAGATAAATGAATTATTGATATAGCTAAAATTATTAAAGGTATTAAAAAATGTAAAGAAAAAAATGGATTAAATGCAGTTATCAACGGAAAATCTTCCTCAAACTCAAAAAACAATTTTTTTCCCTAAAAATGGAATTGAAGATAAAATATTAGTAATAACTGTTGCTCCCCAAAAAGATATTTGTCCTCAAGGTAAAACATACCCAATAAAAGCGGATCCTATAATTA
+
45544443432-....55541..../23234322222333344555533333643332334454322223445221112434445578965445256,,.)+5554766656733324534444445655443333343332333344456533222323332212224333446543222346;:75332235578;:77556765222339963224(89776558553333556887666434322222369::5433233333222335666665545332322223555677666545332223555677654444476677977445552000*))))-+)&'('(,--/9:88/,)'((-/06776767755567:;??>;983877898754434442112237895440///11233400001798899876754444567677676655566787422235786555564/.../344321112
@443bd05d-3eb1-415b-9174-f57e92ec7584 runid=3ffb29643267db9bb8aae685166434a5232ac074 sampleid=1_launch read=24436 ch=461 start_time=2024-11-11T02:58:20Z model_version_id=dna_r10.4.1_e8.2_5khz_400bps_sup@v4.2.0 barcode=barcode05
AATTATAGGATCCGCTTTTACTTGGGTATGTTTTACCTTGAGGACGATCTCTTTTTGGGGAGCAACAGTTATTACTAATATTTTATCTTCAATTCCATTTTTCCGGAAAAAAATTGTTTTTTGAGTTTGAGGAAGATTTTCCGTTGATAATCCTACATTAAATCGATTTTTTCTTACATTTTTAATACCTTTAATAATTTTAGCTATATCAATAATTCATTTATCTTATTTCTACCATGAAAAAGGCTCATCTAACCAAATAGGATTAAATTCAAGAAAAGATAAAAATGTATTTTAATAAAAGATTTATATTTAAAGATTTAATTTCTTTAATATTAATAGTAATATTTTATTGCTTAATATTATCATTTTTTATTGATTTTCATTTAGAATAGCAAAGGAAAATTTTTTTCCAGCTGATCCTTAAATACACCTTTACATATTAAAATTTGAATGATACTTTATATTTGCTTTTCTTAACGCAATTTTACGATCTACCAA
+
?@@@@A==<=@??=>EB52.+'''(59<@?@@BA?A?@@66<<>;--,++++,,,--3437>>999////--....//0>??>;('&&&&&1113>;=:;85'&%%%)21:FIBB@>>?@FH>;998:=@FFEEFHDD>4/?;;>ABIFFFD>>>=444////165553/340)(&&(((((2222?AABBE@BBCDDCGIDEDGFE=<00000366:+***,++*)&&&(&)''()),89;<=<966*))((---865656766677887977689:;?>=:888747****+0+&&&&*//65550,-,,,,,,/99851)*88;88993;;:::8896655589<<>?><<879.--/****+688:;<@?4432224573;;9<)44442444675:87899:<>@?>421123333228:((65787655343876***)*+64321238655610110=<;;=87661../,(((&%%%%'((()'''')))*44
@290ec83a-d6e0-42b9-85d9-16e8ec639d32 runid=3ffb29643267db9bb8aae685166434a5232ac074 sampleid=1_launch read=42447 ch=379 start_time=2024-11-11T02:58:17Z model_version_id=dna_r10.4.1_e8.2_5khz_400bps_sup@v4.2.0 barcode=barcode05
AATTATAGGATCCGCTTTTATTGGGTATGTTTTACCTTGAGGACAAATATCTTTTTGGGGAGCAACAGTTACTACTAATATTTTATCTTCAATTCCATTTTTAGGGAAAAAAATTGTTTTTTGAGTTTGAGGAAGATTTTCCGTTGATAATCCTACATTAAATCGATTTTTTTCTTTACATTTTTTAATACCTTTAATAATTTTAGCTATATCAATAATTCATTTATCTATTCTTCATGAAAAAGGCTCATCTAACCAAATAGGATTAAATTCAAGAAAAGATAAAATCTATTTTAATAAAAGATTTATATTTAAAGATTTAATTTCTTTTAATATTAATAGTAATATTTTATTGCTAATATTATCATTTTTTATTGATTTTCATTTTAGAATAGCAAAGGAAAATTTTTTTCCAGCTGATCCTTTAAATACACCTTTACATATTAAACCTGAATGATACTTTATATTTGCTTACGCAATTTTACGATCTGTACCAA
+
EGDKFDHFFKPHIAA@B877*****EILI{HP{LJGHD66DGDCHFKJHGIQF@FDCCDEHJFECB@????54545ABDKHIGHJ{IKJJFGCEFGF{GI{KB8887:@=A?==957778:5+++++5:BGHFHJGEDDEID::;>@FBDBCAB;5322499:;;<>?>DEHXB>=-((????=>IHFFCDBCFMKDDBACDHJKFDCAAAAABABA@@ABABDCCFB?@@ACEEDCBAAACDEBB??ABB:::;A@@@@?@>=>>>=?@>?@???>>>>><===?AB@?@@@ADCB@?>>>==>>@BA@@@><<@????@A@@@D@A@A0-=<:9:;:;;98889:<=@BBBA<;;(((36655<?>?@CGEB@@>>>??DD@?@?BD<<;;9:::;<????A;?@@AECDCB<<=>=<<;:7533@><;:::9::>9=;976=:::9<<;;99999::;<===<;;<<<=<;966667<=>><55556<;;::::
@63d24bef-c9fd-4e4d-a103-736aebae304b runid=3ffb29643267db9bb8aae685166434a5232ac074 sampleid=1_launch read=21614 ch=293 start_time=2024-11-11T02:58:27Z model_version_id=dna_r10.4.1_e8.2_5khz_400bps_sup@v4.2.0 barcode=barcode05
AATTATAGGATCCGCTTTTATTGGGTATGTTTTACCTTGAGGACAAATATCTTTTTGGGGAGCAACAGTTATTACTAATATTTTATCTTCAATTCCATTTTTAGGGAAAAAAATTGTTTTTTGAGTTTGAGGAAGATTTTCCGTTGATAATCCTACATTAAATCGATTTTTTTCTTTACATTTTTTAGTACCTTTAATAATTTTAGCTATATCAATAATTCATTTATCTATTCTTCATGAAAAAGGCTCATCTAACCAAATAGGATTAAATTCAAGAAAAGATAAAATCTATTTAATAAAAGATTTATATTTAAAGATTTAATTTCTTTAACATTAATAGTAATATTTTATTGCTTAATATTATCATTTTTTATTGATTTTCATTTTTAGAATAGCAAAGGAAAATTTTTTTCCAGCTGATCCTTTAAATACACCTTTACATATTAAACCTGAATGATACTTTATATTTGCTTACGCAATTTTACGATCTGTACCAA
+
KIKJ{{KEGI{VRGHJ{I{O{PKPOIKIOFKNKI{CFM66JHCE>====FBACBBC>BEDAHNHE{HEHFIHF?><;;>@GHG{P{{J{{{{LKJ{EFFC\ICGLHDIIK{{{JHK{{JMKI77777;89A@BBEHJFEFID<>@ACHLJ{MO{LHJFJFFEA11113@GFEG776525CCFCEFBB@@EIGL{MDLHGKJHFF@@75566BBGHGIFXOEIHHFM{IKGGEHB5445@DDQGJKK{FOHNLQKNVLDDCBCDILJIJGCEFEDDEEJKMJHIIOHMLEDCBC72GKGHGI{ONO{GLKKWLGXJHFJINOHKK{J{KMIRIGNFHJFFHFFFHMGKJ{NI{GVO><;=DDDDEHHFK{MJSKFGHIKIHPJBGFJIE544448;<8788CBAA@@AB==>><><<>KCBAAAEHD?@CAAC@@7433122334,***>CE>;<<>FC@?<<=,9;;<BA@AA?>;;;;<AAFCCA@?==>>CDCC@
@5ffcf401-e35e-44f1-ae3e-b18207e2506e runid=3ffb29643267db9bb8aae685166434a5232ac074 sampleid=1_launch read=14620 ch=138 start_time=2024-11-11T02:58:21Z model_version_id=dna_r10.4.1_e8.2_5khz_400bps_sup@v4.2.0 barcode=barcode05
TGGTACAGATCGTAAAATTGCGTAAGCAAATATAAAGTATCATTCAGGTTTAATATGTAAAGGTGTATTTAAAGGATCAGCTGGAAAAAAATTTTCCTTTGCTATTCTAAAATGAAAATCAATAAAAAATGATAATATTAAGCAATAAAATATTACTATTAATATTAAAGAAATTAAATCTTTAAATATAAATCTTTTATTAAAATAGATTTTATCTTTTCTTGAATTTAATCCTGTTTGGTTAGATGAGCCTTTTTCATGAAGAATAGATAAATGAATTATTGATATAGCTAAAATTATTAAAGGTATTAAAAAATGTAAAGAAAAAAAATCGATTTAATGTAGGATTATCAACGGAAAATCTTCCTCAAACTCAAAAAACAATTTTTTTCCCCTAAAAATGGAATTGAAGATAAATATTAGTAATAACTGTTGCTCCCCAAAAAGATATTTGTCCTCAAGGTAAAACATACCCAATAAAAGCGGATCCTATAATTA
+
:226559411/.//14787530000145578866666544445555665776976554556554434667899754333446755698965558;;<9:;;;;97666768897889;;87777899;98776554566776666677788766666666777766666555558766655668<<:87766778:;=<99877876444454276676C8>=01===>;:9888:;>=<<;:8766656778<?BCA;:8878889977888::::;;::99988888889988888888889775652225<<:87745654/4989<<<933335???==81110////43311112::8899:<<<<<;;<<==<<=;7668>@CBH<932*888;<;:999999::98888:8:887767777899:9::9982/83<?>?>:9989;;;<;;<;;;;::::;<;988888;989::7=9999:<;0/,+++&
@5c6e1a5b-ab6c-4c41-b679-747fcc5bb9ba runid=3ffb29643267db9bb8aae685166434a5232ac074 sampleid=1_launch read=37796 ch=134 start_time=2024-11-11T02:58:26Z model_version_id=dna_r10.4.1_e8.2_5khz_400bps_sup@v4.2.0 barcode=barcode05
TGGTACAGATCGTAAAATTGCGTAAGCAAATATAAAGTATCATTCAGGTTTAATATGTAAAGGTGTATTTAAAGGATCAGCTGGAAAAAAATTTTCCTTTGCTATTCTAAAATGAAAATCAATAAAAAATGATAATATTAAGCAATAAAATATTACTATTAATATTAAAGAAATTAAATCTTTAAATATAAATCTTTTATTAAAATAGATTTTATCTTTTCTTGAATTTAATCCTATTTGGTTAGATGAGCCTTTTTCATGAAGAATAGATAAATGAATTATTGATATAGCTAAAATTATTAAAGGTCCTAAAAAATGTAAAGAAAAAATCGATTTAATGTAGGATTATCAACGGAAAATCTTCCTCAAACTCAAAAAACAATTTTTTTCCCTAAAAATGGAATTGAAGATAAAATACTAGTAATAACTGTTGCTCCCCAAAAAGATATTTGTCCTCAAGGTAAAACATACCCAATAAAAGCGGATCCTATAATTA
+
GED{KKMKJVJOIUKU{{KKGVFH{KIJ{OIK{KG{LLJIOQLHKI{VIL{OX{NIIM888FOKJ{NLFPG{HILHHEGF{OFEABBEJ{GHHKLLGEFDABJHO{L{JGLTPI{IK{{J{FGK{KL{MMDDCDF{HLKK{KNJ[GJFHC9MLJIILIOKLH`M{IMF{H{TLIMIMVKNJQ{NM{IK{IHKJHJHK{MGHG{OOJKGHIIKIFLKIJJ{LKVDFJG{{PH{LNFIIC,(((((()12<FIFIIHIHIM{GF{JJJ{KHHDGENCJNOGJKYLM{{{{{KGNJIKL{JG>>>=>H{K988888B{NHH{JGKGIOBJIN{=<<<<DCHIF{GFLJI{HG>==<=CDJLKMFLA?>?@JGENLG?=??{{G{{HLLIL{{HHA;JJPJL{PNJFLJSDCRIOFJJKDKVIKGFL{P{HLIY{IIIHJFJA?JKI{KHOJIJMNJ{QIRHNLJTJKKJGLKJIMNKM{N{PQNKJFGJOO{KHJ{RII
@d9face12-daff-4fc5-8e3d-093cca869bf1 runid=3ffb29643267db9bb8aae685166434a5232ac074 sampleid=1_launch read=31173 ch=462 start_time=2024-11-11T02:58:40Z model_version_id=dna_r10.4.1_e8.2_5khz_400bps_sup@v4.2.0 barcode=barcode05
TTATAGGATCCGCTTTTATTGGGTATGTTTTACCTTGAGGACAAATATCTTTTTGGGGAGCAACAGTTATCACTAATATTTTATCTTCAATTCCATTTTTAGGGAAAAAAATTGTTTTTTGAGTTTGAGGAAGATTTTCCGTTGATAATCCTACATTAAATCGATTTTTTTCTTACATTTTTTAATACCTTTAATAATTTTAGCTATATCAATAATTCATTTATCTATTCTTCATGAAAAAGGCTCATCTAACCAAATAGGATTAAATTCAAGAAAAGATAAAATCTATTTTAATAAAAGATTTATATTTAAAGATTTAATTTCTTTAATATTAATAGTAATATTTTATTGCTTAATATTATCATTTTTTATTGATTTTCATTTTAGAATAGCAAAGGAAAATTTTTTTCCAGCTGATCCTTTAAATACACCTTTACATATTAAACCTGAATGATACTTTATATTTGCTTACGCAATTTTACGATCTGTACCAA
+
RHGHGN{L{KIJMKGL{{H{O{KNV{{LK{IJIH{FGFFDBB;:867TIIG{J{IQLL{{{JHOMJJ{IGJ{KGKHP{LOLKM{LJ{{22222C===@GG++++<@JEH{{{MIMLLJ{KEEDBFFDHIGFNXIJKGKJK?>BDFGHRJHIKIJJ{{G{IPM{VGG{FJ{L@>5**,,,,-FFHHKI{H{H{N{OJIEOJNILPGHLIEFLEGDCDFBABCB{MJFGJGK{JJH{IRR{{LLKMJFG{GWFRFF++++,?A@AE@?:35+*)))*9::<CCBBGEELFCDHGIVHNLGKJKHI{M{I{I{EIOMGKNHBD{LGGEHKELIIFHHMFFGGFFHNHJc{LOKDF{3///=>?=>DDHFHFK{JFHNLMFIJIGG@RG>???@BABABCDCCCGHDFJILGGGD@@EFFFJJKCDB?AB=8888677?8D;;::<:;CBDEBAB@AEEDCGC756CDEEFDEHBB====?CIF<8555-..,***,,
@f23d0505-6ebe-4916-8af0-a138df39e314 runid=3ffb29643267db9bb8aae685166434a5232ac074 sampleid=1_launch read=124051 ch=338 start_time=2024-11-11T02:58:30Z model_version_id=dna_r10.4.1_e8.2_5khz_400bps_sup@v4.2.0 barcode=barcode05
AATTATAGGATCCGCTTTTATTGGGTATGTTTTACCTTGAGGACAAATATCTTTTTGGGGAGCAACAGTTATTACTAATATTTTATCTTCAATTCCATTTTTAGGGAAAAAAATTGTTTTTTGAGTTTGAGGAAGATTTTCCGTTGATAATCCTACATTAAATCGATTTTTTTCTTTACATTTTTTAATACCTTTAATAATTTTAGCTATATCAATAATTCATTTATCTATTCTTCATGAAAAAGGCTCATCTAACCAAATAGGATTAAATTCAAGAAAAGATAAAATCTATTTTAATAAAAGATTTATATTTAAAGATTTAATTTCTTTAATATTAATAGTAATATTTTATTGCTTAATATTATCATTTTTTATTGATTTTCATTTTAGAATAGCAAAGGAAAATTTTTTTCCAGCTGATCCTTTAAATACACCTTTACATATTAAACCTGAATGATACTTTATATTTGCTTACGCAATTTTACGATCTGTACCAA
+
JL{HJJJ{MH{JGEKJJL{LNH{GJGLHJGIIKLPF{NFGMHQNN{MMIII@CECA@EEESCE>====DCGIEGFIEGHK{JMMUIKO^HEJGFJM>=>>>GGJ{GDGGJ{{{{IHRINJ{NEEECBCCD{IGVHJJJHHK{@BFI{QMHKGII{QJLHOO{JT{HNONKI{JH{HIEFJIJLH{{O{QJKGHK{L{HKJJK{{KIZ{JKN{GHL{N{{NI{{{OHJCBBCGILJGFFS{JHNMLJ{KJMKM{GIHGFOGMKHFIJOOHIKIWHFMLFFFJ>?1--)*++******46;;DDADGDHIIGFEFEKKHIGKFKKLJKJGIGGJLGHIHHHLINEFJHMHK{JPHNFEHHH{IKFFJJFCEHHGKIIEFIGJKKKHFIO{IFKHFFEEDFIKGHFIEFGLL{{QRH?@E{FIG{FHKJFEMECEBCBDENEGBAAAABBFCDCAAB?@@@BDEFDFIECGFFHFEDA>>>>@FFGEG<;::;@CDBDBA
@ee8edfed-b169-4e56-b6fc-8fb2f6c14e96 runid=3ffb29643267db9bb8aae685166434a5232ac074 sampleid=1_launch read=98574 ch=39 start_time=2024-11-11T02:58:38Z model_version_id=dna_r10.4.1_e8.2_5khz_400bps_sup@v4.2.0 barcode=barcode05
TTGGTACAGATCGTAAAATTGCGTAAGCAAATATAAAGTATCATTAGGTTTAATATGTAAAGGTGTATTTAAAGGATCAGCTGGAAAAAAATTTTCCTTTGCTATTCTAAAATGAAAATCAATAAAAAATGATAATATTAAGCAATAAAATATTACTATTAATATTAAAGAAATTAAATCTTTAAATATAAATCTTTTATTAAAATAGATTTTATCTTTTCTTGAATTTAATCCTATTTGGTTAATAGAGCCTTTTCATGAAGAATAGATAAATGAATTATTGATATAGCTAAAATTATTAAAGGTATTAAAAAATGTAAAGAAAAAAATCGATTTAATGTAGGATTATCAACGGAAAATCTTCCTCAAACTCAAAAAACAATTTTTTTCCCTAAAAATGGAATTGAAGATAAAATATTAGTAATAACTGTTGCTCCCAAAAAGATATTTGTCCTCAAGGTAAAACATACCCAATAAAAGCGGATCCTATAAATTA
+
+-**-,,0-,,-.//8;?GJ@;::879:9<==;9::954445;;;+)))11/09661231266><<6668346648865555:;<BHJ{{{HEECB<99:8;{FJ{{{{{{{N{{H{{KF?@@?BE?;DDMPJHJHIJMMJIJJ[LHI{PFKA@@32222MKHKHGEH{H{{M{JJH{PU{M{J{{HM{H{HL@@@AABLOPHLHGGGLGPJFLLLNS{{DB?34JMIKFG{MKIKE{0.---,))(()))=>>F{CFFGHLAAAA@MGQKK{P{K{IL{{K{I{LQKG{IGQMO{{K{GJNVLLIHIJSEGYK{GFH@@?:7-47AE@?)((((>DFGGKHRIH{{HNG<<<<=FDHO{@>76667@DHHKHFKGK{ROIGEJ{K{{PNIC<=EHN{EECCEDDEGCDAAABCDCEED@@CBB@@BBCDEHZFI@=?)@ACLGDEBABDFFEECEGDCCCBDBAAA?>?@A@DECBCBB@99888;<>?;::5;:
@484fd3bf-db1d-4723-9d9d-5ecf9e8870ab runid=3ffb29643267db9bb8aae685166434a5232ac074 sampleid=1_launch read=22072 ch=420 start_time=2024-11-11T02:58:50Z model_version_id=dna_r10.4.1_e8.2_5khz_400bps_sup@v4.2.0 barcode=barcode05
AATTATAGGATCCGCTTTTATTGGGTATGTTTTACCTTGAGGACAAATATCTTTTGGGGGGCAACAGTTATTACTAATATTTTATCTTCAATTCCATTTTTAGGGAAAAAAATTGTTTTTTGAGTTTGAGGAAGATTTTCCGTTGATAATCCTACATTAAATCGATTTTTTTCTTTACATTTTTTAATACCTTTAATAATTTTAGCTATATCAATAATTCATTTATCTATTCTTCATGAAAAAAGCTGGTGTACAACCAAATAGGATTAAATTCAAGAAAAGATAAAATCTATTTTAATAAAAGATTTATATTTAAAGATTTAATTTCTTTAATATTAATAGTAATATTTTATTGCTTAATATTATCATTTTTTATTGATTTTCATTTTAGATAGCAAAGGAAAATTTTTTTCCAGCTGATCCTTTAAATACACCTTTACATATTAAACCTGAATGATACTTTATATTTGCTTACGCAATTTTACGATCTGTACCAA
+
9878555657653112248877777989::;<=<<<<:*+777989988877781,;=;<:888911)))))//05896667;:8888:8655569:;>AB55556>?@A><44455??DE>;:888779766689:::990/4447677788665556678522224?@BCB<<:0;:::<@CD?<:87678;;<:76679::999;988433335;;<<:;96720/..//1,,-,,,-374300'&&&&%%%%%'-04/-+*)))//.)*5567789;;9999:<<995241...3889::99:;<;::::;<<999::=>>>>;::94566::989;88878:<<?A@>><;;::::88888999;;=@?=;<98999??<;9;;.,,(((00099:99;;<<=?@@A?>:999889885443<=:8665344;5<998876667999988776777898998899:::95222239:::600001889;:;9
@4f435f23-241a-4b54-b6ef-46401c4836ba runid=3ffb29643267db9bb8aae685166434a5232ac074 sampleid=1_launch read=23592 ch=353 start_time=2024-11-11T02:58:48Z model_version_id=dna_r10.4.1_e8.2_5khz_400bps_sup@v4.2.0 barcode=barcode05
TGGTACAGATCGTAAAATTGCGTAAGCAATCTCAAAGTATCATTCAGGTTTAATATGTAAAGGTGTATTTAAAGGATCAGCTGGAAAAAAATTTTCCTTTGCTATTCTAAAATGAAAATCAATAAAAAATGATAATATTAAGCAATAAAATACTTACTATTAATATTAAAGAAATTAAATCTTTAAATATAAATCTTTTATTAAAATAGATTTATCTTTTCTTGAATTTAATCCTATTTGGTTAGATGAGCCTTTTTCATGAAGAATAGATAAATGAATTATTGATATAGCTAAAATTATTAAAGGTATTAAAAAATGTAAAGAAAAAATGGATTAGATGTAGGATTATCGACGGAAAATCTTCCTCAAACTCAAAAAACAATTTTTTTCCCTAAAAATGGAATTGAAAATAAAGAAAATATTAGTAATAACTGTTGCTCCCCAGAAAGATATTTGTCCTCAAGGTAAAACATACCCAATAAAAGCAGATCCTATAAGTA
+
44311123653////033320-----467-((''''(30,''&&%%''%&00211221111232211213.44-2,,,,,,,144466644335576323-775443455567333356455443334332211122333333333433343,+*''*)))**+0000004444464332112359843221234467:85543555322224)65555<880))55586443224453//3232332222233222255433332222223255444335454333233345556776665453322234445665411112411898833333411100555567775..-,,../443356788778778788888544458;>>A=;:57678:9877778788)((((-('(((6555543333455665666789963977756665678777677777666678644334674433465((''',++,*(%%&
@6643cf10-73f1-4c19-a3bb-5510f8dec9a2 runid=3ffb29643267db9bb8aae685166434a5232ac074 sampleid=1_launch read=28490 ch=205 start_time=2024-11-11T02:58:51Z model_version_id=dna_r10.4.1_e8.2_5khz_400bps_sup@v4.2.0 barcode=barcode05
TTGGTACAGATCGTAAAATTGCGTAAGCAAATATAAAGTATGATTCAGGTTTAATGTCAAAGGTGTATTTAAAGGATCAGCTGGAAAAAAATTTTCCTTTGCTATTCTAAAATGAAAATCAATAAAAAAAATGGTAATATTAAGCAATAAAATATTACTATTAATATTAAAAATAAATGTTTAAATATAAAATATTTTATTAAAATAGATTTTATCTTTTCTTGAATTTAATCCTATTTGGTTAGATGAGCCTTTTTCATAAAATAGATAAATGAATTATTGATATAACTAAATTATTAAAGGTATTAAAAAATGTAAAAAAGAAGAAAAAATGGATTTTAAATGTAGGATTATCAACGGAAAATCTTCCTCAAACTCAAAAAACAATTTTTTTCCTAAAAATGGAATTGAAGATAAAATGTTAGTTAAATAACTATTACTCCCAAAAAGATATTTGTCCTCAAGGTAAAACATACCCAATAAAAGCGGATCCTATAATT
+
;<::;>@B?;;878::=>>?=<9:83001330-,)***+++*--20110+++*,.**(&&&'8=99/////6<?>@@<(&&&(++5:<>=<756537:;8.>@?>@?@5557?;;:;??.----65578:;;:;9*)))*1001669:4230/820++.,,-+)''((&(-6:;7788/....5658=555+,2----/;=;;=A@;:::;=C@<3334;5=966688;8:=;?===<2++45<>??<<<<;;;=C?///++)&&&''')*+3.----34/-,,,+'%$$$%&$&'&%%&*.560../07:?==53))))())((')./1477)((())+)+,+,.....5777344216779CFAA?::;::<<<@?7777<<;;;=?CEFFF=:0/23=A@@===>>=<<<;;5')((%%%$$%&&&(,**)(''&&'('((&8>?@@>===??@???>,++++7::::@?<<;;;;<;:8899:4433378850000
@aadef6e4-2e76-4c9c-85db-cc20949a0d2d runid=3ffb29643267db9bb8aae685166434a5232ac074 sampleid=1_launch read=74564 ch=201 start_time=2024-11-11T02:58:57Z model_version_id=dna_r10.4.1_e8.2_5khz_400bps_sup@v4.2.0 barcode=barcode05
GGTACAGATCGTAAAATTGCGTAAGCAAATATAAAGTATCATTCAGGTTTAATATGTAAAGGTGTATTTAAAGGATCAGCTGGAAAAAAATTTTCCCTTTGCTATTCTAAAATGAAAATCAATAAAAAATGATAATATTAAGCAATAAAATATTACTATTAATATTTAAAGAAATTAAATCTTTAAATATAAATCTTTTATTAAAATAGATTTTATCTTTTCTTGAATTTAATCCTATTTGGTTAGATGAGCCTTTTTCATGAAGAATAGATAAATGAATTATTGATATAGCTAAAATTATTAAAGGTATTAAAAAATGTAAAGAAAAAAATCGATTTAATGTAGGATTATCAAACGGAAAATCTTCCTCAAACTCAAAAAACAATTTTTTTCCCTAAAAATGGAATTGAAGATAAAATATTAGTAATAACTGTTGCTCCCCAAAAAGATATTTGTCCTCAAGGTAAAACATACCCAATAAAAGCGGATCCTATAATTA
+
6533333320----.2221/----.455666334444322234556555558765433345544345567676667655568888999865334//+&(0)+6556444579:65557755533322433222112232222333355545322233433444433/,-406675:9888777779:85221012247:977646553111116555557<665333447554434567874333223211111249<<6543333322222225655544445433322334666777554555443334556676642233486688887/++++-6899989:99943211-('+,,-07+++**4-,,,-/676667653455;>?>=<::177768865555665533221345322210111133443333344577766764333455453344344344566312212/41111130,,,,-233221112
@57d43dc8-381f-4a27-878a-8e775cf16c03 runid=3ffb29643267db9bb8aae685166434a5232ac074 sampleid=1_launch read=24724 ch=176 start_time=2024-11-11T02:58:56Z model_version_id=dna_r10.4.1_e8.2_5khz_400bps_sup@v4.2.0 barcode=barcode05
TGGTACAGATCGTAAAATTGCGTAAGCAAATATAAAGTATCATTCAGGTTTAATATGTAAAGGTGTATTTAAAGGATCAGCTGGAAAAAAATTTTCCTTTGCTATTCTAAAATGAAAATCAATAAAAAATGATAATATTAAGCAATAAAATATTACTATTAATATTAAAGAAATTAAATCTTTAAATATAAATCTTTTATTAAAATAGATTTTATCTTTTCTTGAATTTAATCCTATTTGGTTAGATGAGCCTTTTTCATGAAGAATAGATAAATGAATTATTGATATAGCTAAAATTATTAAAGGTATTAAAAAAATTAAAGAAAAAAATCGATTTAATGTAGGATTATGAACGGAAAATCTTCCTCAAACTCAAAAAACAATTTTTTTCCCTAAAAATGGAATTGAAGATAAAATATTAGTAATAACTGTTGCCCCCCAAAAAGATATTTGTCCTCAAGGTAAAACATACCCAATAAAAGCGGATCCTATAATTA
+
GJGGMKPJPEO{DKJHOL{99999DFKJJIK{GJMGK{LNHGLHGGGFFNMPLMLIGEFJKKL\KTJIIKLHJGMOHLJJTKK{E{HKHEEDBA;(((((2BIV{UGJJNJIKKHIPKQJDGGEEFFL{QKI{JN{ObIGFE{FHKHLJLHJHGIHJJ{LIMH{HLKLJFQKHFIIHKJJIO{J{KHLHKHJ{NJ{KMC{P{K{LEIEEGDEFFJG{JO{H:?))FHK{LILHGIKH{HFJHEEGFFDCDFFFBIEEFHEHGGJNIFKI`IHFFNR{NJFKH{OHJLGIHHKK{IMK{F{HG{JFFJJ{G@A?<72-(&%%)/5;<=DKLLFDBCCEJLGI`FIEIFKIH(((((@ABHMHJGGKHFEDDCEFKIGHJGHEFEFI{J{{{KFD;DHQGMHGDFDFGFFEDDEECGGHFFFDCBABC=656543-+*)*.87;;<HGCCCCGGJNJJ{HDCDEEEGEHJEFBDCDCGDEDEGGC>==<<>?@A@????
@c86c7be2-465e-4c1b-b11f-76cde984e7af runid=3ffb29643267db9bb8aae685166434a5232ac074 sampleid=1_launch read=37562 ch=452 start_time=2024-11-11T02:59:10Z model_version_id=dna_r10.4.1_e8.2_5khz_400bps_sup@v4.2.0 barcode=barcode05
AATTATCAGATCCGCTTTTATTGGGTATGTTTTACCTTGAGGACAAATATCTTTTTGGGGGAGCAACAGTTATTACTAATATTTTATCTCAAATTCCATTTTTAGGGAAAAAAATTGTTTTTTGAGTTTGAGGAAGATTTTCCGTTGATAATCCTACATTAAATCGATTTTTTTCTTTACATTTTTTAATACCTTTAATAATTTTAGCTATATCAATAATTCATTTATCTATTCTTCATGAAAAAGGCTCATCTAACCAAATAGGATTAAATTCAAGAAAAGATAAAATCTATTTTAATAAAAGATTTATATTTAAAGATTTAATTTCTTTAATATTAATAAGTAATATTTTATTGCTTAATATTATCATTTTTTATTGATTTTCATTTTAGAATAGCAAAGGAAAATTTTTTTCCAGCTGATCCTTTAAATACACCTTTACATATTAAACCTGAATGATACTTTATATTTGCTTACGCAATTTTACAAATATGTACCAGA
+
111101******4001102/3777>===<>>@@??@?1-,--7710.,*)('&'*4122.2.,++++39;;;<=<<<;:;:6666410/)))+(),//0001116777BIJKDBA@98;<<BI44445=>>@>==<=>>?>=844447<;::;;<=<;;;;;<;:899:9???D634)(+---..08664)(('())<=;:::;??>=>=;::988877788;=??=A;::::<;:9566<;;;<;=<=>?@33124;:;=:99889:9:;9::;:<=50/./45:<=><<<;<>>>=::99;:::;==>=<<<;?=77777:999;9;;<;<;:9988820..+,,('''(<<><:;755311111499==@CC@>>;;<==@@?=?@;:;:::887789;<<<<:<<>?@@A??:::<<=>>??>>;;<:6444457=89=<<;;:<(''''''88::;;<<=<=<<<=<<=;:955556>@CAA532124,)'''-)(
@708a356b-d75a-4d3c-9967-e720addd4d53 runid=3ffb29643267db9bb8aae685166434a5232ac074 sampleid=1_launch read=14793 ch=438 start_time=2024-11-11T02:59:01Z model_version_id=dna_r10.4.1_e8.2_5khz_400bps_sup@v4.2.0 barcode=barcode05
TGGTACAGATCGTAAAATTGCATAAGCAATATTGAAGATTGTCATTTAGGTTTAATATGTAAAGGTGTATTTAAAGGATCAGCTGGGAAAAAATTTTCCTTTGCTATTCTAAAATGAAAATCAATAAAAAATGATAATATTAAGCAATAAAATATTACTATTAATATCAAAGAAATTAAATCTTTAAATATAAATCTTTTATTAAAATAGATTTTATCTTTTCTGAATTTAATCCTATTTGGTTAGATGAGCCTTTTTCATGAAGAATAGATAAATGAATTATTGATATAGCTAAAATTATTAAAGGTATTAAAAAATGTAAAGAAAAAAATCGATTTAATGTAGGATTATCAACGGAAAATCTACCTCAAACTCAAAAAACAATTTTTTTCCCTAAAAATGGAATTGAAGATAAAATATTAGTAATAACTGTTGCTCCCAAAAAGATATTTGTCCTCAAGGTAAAACATCCCAATAAAAGCAGAATGTGTAGAATTA
+
=;;;>>>=;;:9:;<??F@,,++++**,,*+,+(('()))))),-436665:::=<:99899;;9877788:;<>=>==965455;:5>BBF@<<<;)'&&')-6=99999<<>?<<<=???>=<:99:;;:9:887779999999999:9:;::::::::;<<;;9878879998:::::88998==;99889;>>?AAB>><<=?=<:99:;BBEABA@==>+++@?A@=<:::;;=>?=<;;99989:;;;96767;;;::9988787789;<;::9999:98887778899:::::88889:9777789:<=<:877789<;;=>IEA944445<::9:899778883332////0>;98.--..677896544*****89:CEIGD>>:4599>?=<;;;:;:998777868;98867669989::::9711...+17<<=<;7854.1344587778999:9;;,,,,.:31/01((((+*(())),,0334
@7830342d-b827-497b-8d13-427f94a448f7 runid=3ffb29643267db9bb8aae685166434a5232ac074 sampleid=1_launch read=26063 ch=288 start_time=2024-11-11T02:59:27Z model_version_id=dna_r10.4.1_e8.2_5khz_400bps_sup@v4.2.0 barcode=barcode05
TGGTACAGATCGTAAAATTGCATAACAAATGTAGAATTATGATTCAGGTTTAATATGTAAAGGTGTATTTAAAGGATCAGCTGGAAAAAAATTTTCCTTTGCTATTCTAAAATGAAAATCAATAAAAAATGATAATATTAAGCAATAAAATATTACTATTAATATTAAAGAAATTAAATCTTTAAATATAAATCTTTTGTTTAGAATACAATTTTATCTTTTCTTGAATTTAATGTATTTGGTTAGATGAGCCTTTTTCATGAAGAATAGATAAATGAATTATTGATATAGCTAGAATTTCTCAAAGGTATTAAAAAATGTAAAGAAAAAAATCGATTTAATGTAGGATTATCAACGGAAAATCTTCCTCAAACTCAAAAAACAATTTTTTTCCCTAAAAATGGAATTGAAGATAAAATATTAGTAATAACTGTTGCTCCCCAAAAAGATATTTGTCCTCAAGGTAAAACATACCCAATAAAAGCGGATCCTATAATTA
+
FOIOLMIHCC(''%%&&'''''''00688;AC:8889<=<21112DHEFIIKHGBAAABILHNMXGKKHLN{MF{H{IDBACB@ABJ[{GC?<40,-,-2*:GHDF<<<<NKFEDE{IIGDDCBBBCGJDBCCBBFDCC@@CDCDBCDFFHEEJCCFDFIHHGDIFDAE7JIE{IDCECCCDDFHRHDCAAACEGE{FB=<(&)((((/((((,@>:***-6*9/,,,++*)*-)'(''/02999GFCDGHHEEFGLMDDDFDEJGDEFOGIFFFAFEFCDESMLEFEFDBBA2(((()1---,,,-GGFGLERH{{HJCBBBCEDHEHL{{LC=====HGH{HPDFHHFCF,,,,-DCDK{JGHEFBD/....0:<ACDIFGBBBE{{{{{EF945?<AEDBAAAAABCAA????ACCBAA89;<;<::::=<<86777>87777EGEDCA@B@AGDD?>??>DDCCB?00000B=@FDA@@>A@@?>@AAC@?<;;;
@13ba18bc-27af-4fa4-8f1b-8a219d3702fd runid=3ffb29643267db9bb8aae685166434a5232ac074 sampleid=1_launch read=21972 ch=112 start_time=2024-11-11T02:59:16Z model_version_id=dna_r10.4.1_e8.2_5khz_400bps_sup@v4.2.0 barcode=barcode05
TGGTACAGATCGTAAAATTGCGTAAGCAAATGTGAACCCTGATTCAGGTTTAATATGTAAAGGTGTATTTAAAGGATCAGCTGGAAAAAAATTTTCCTTTGCTATTCTAAAATGAAAATCAATAAAAAATGATAATATTAAGCAATAAAATATTACTATTAATATTAAAGAAATTAAATCTTTAAATATAAATCTTTTATTAAAATAGATTTTATCTTTTCTTGAATTTAATCCTATTTGGTTAGATGAGCCTTTCATGAAGAATAGATAAATGAATTATTGATATAGCTAAAATTATTAAAGGTATTAAAAAATGTAAAGAAAAAAATCGATTTAATGTAGGATTATCAACGGAAAATCTTCCTCAAACTCAAAAAACAATTTTTTTCCCTAAAAATGGAATTGAAGATAAAATATTAGTAATAACTGTTGCTCCCCAAAAAGATATTTGTCCTCAAGGTAAAACATACCCAATAAAAGCGGATCCTATAATTA
+
<=<;;:::;;955556<<;9645558>>??@=85441233)('')::;:>??A>;;;::;<;=<;;<==??@A>=<<<=?@B0//-,.2<:0////B@@A?A@@>@???@@AB??@@BD?=>=<>4--34;;;:;=:00001>==>??BBEB?>>==<<<=>?????>?=====@>>>><=>>?EC@=<::;)79;;<<9::9:@@@<<<<=DCC7776<6=B@?@@?@>=<;::;;<??==<<::;;<>=;+(((:;9;;<<==<<;<;<>>;;;;;>>>=<<<;<<<<=>>???<====><;::9:;;=>?A@=<<<<>@AACBB@@;,,,,,:;;:998899:;;<<<733335?@=>??>@>??@@>>>==<==;;;;<ACEGGC?70<<<=@>=<<<<<<<;:9:::<>>;::977766899:;:;878778;5667?=;:;;<;::8656688::::::;:888986988<3,)/...2489:;::::9
@a75f3760-bc16-41d1-aac1-08a963ce9c1f runid=3ffb29643267db9bb8aae685166434a5232ac074 sampleid=1_launch read=22091 ch=454 start_time=2024-11-11T02:59:36Z model_version_id=dna_r10.4.1_e8.2_5khz_400bps_sup@v4.2.0 barcode=barcode05
AATTATAGGATCCGCTTTTATTGGGTATGTTTTACCTTGAGGACAAATATCTTTTTGGGGAGCAACAGTTATTACTAATATTTTATCTTCAATTCCATTTTTTAGGGAAAAAAATTGTTTTTTGAGTTTGAGGAAGATTTTCCGTTGATAATCCTACATTAAATCGATTTTTTTCTTTTACATTTTTTAATACCTTTAATAATTTTAGCTATATCAATAATTCATTTATCTATTCTTCATGAAAAAGGCTCATATAACCAAATAGGATTAAATTCAAGAAAAGATAAAATCTATTTTAATAAAAGATTTATATTTAAACTTAATTTCTTTAATATTAATTAGTAATCTATTGTCTGATGCTTCTAGTTTTTATTGATTTTCATTTAGAATAGCAAAGGAAAATTTTTTTCCAGCTGATCCTTTAAATACACCTTTACATATTAAACCTGAATGATACTTTATATTTGCTTACGCAATTTTACGATCTGTACCAA
+
@?>><;;<<>>>=:::;6444;;;<?????/.-,+--.//187>?>@>?A===6988?@;=1//./789;:====>=<<@@@EDDBABAA?@?@=>>>>BED4;===>EGFGHECCBBCCCHIEDDGDA:;B@=;;;:::??<559;<=<;;;=?A@AAA@@@?=;;<<<DFKHCB?>:-@ABCCGKFGB?>==>?BACA???@CCC?>>>>=>=<=><;<;<>A@@@@>>=<<=>?>??:678<@@A??100)))))===>>?><=>>>?>>??>>>==>?><;;;=>?>>===?@@@<<;<?>=>>?A?>>=;4,+(**))6<>===><>>=<<888-)))()*&&&%&&%%%%%&&%%%%%''')(,--:;77778D><<=:,210,,-667:=??>???;;<<CFC>66;;;9999;>AAB?=:99889:==?=;:99988778899::<===>743=;;:;;;;<;;55556:;;:910011787::::
@dd0fdda3-5c84-477b-8032-09b3032666cc runid=3ffb29643267db9bb8aae685166434a5232ac074 sampleid=1_launch read=15581 ch=2 start_time=2024-11-11T02:59:19Z model_version_id=dna_r10.4.1_e8.2_5khz_400bps_sup@v4.2.0 barcode=barcode05
AATTATAGGATCCGCTTTTATTGGGTATGTTTTACCTTGAGGACAAATATCTTTTTGGGGAGCAACAGTTATTACTAATATTTTATCTTCAATTCCATTTTTAGGGAAAAAAATTGTTTTTTGAGTTTGAGGAAGATTTTCCGTTGATAATCCTACATTAAATCGATTTTTTTTCTTTACATTTTTTAATACCTTTAATAATTTTAGCTATATCAATAATTCATTTATCTATTCTTCATGAAAAAGGCTCATCTAACCAAATAGGATTAAATTCAAGAAAAGATAAAATCTATTTTAATAAAAGATTTATATTTAAAGATTTAATTTCTTTAATATTAATAGTAATATTTTATTGCTTAAATATTATCATTTTTTATTGATTTTCATTTTAGAATAGCAAAGGAAAATTTTTTTCCAGCTGATCCTTTAAATACACCTTTACATATTAAACCTGAATGATACTTTATATTTGCTTACGCAATTTTACGATCTGTACCAA
+
11140/...378=88776434:99;<<=<;<<++,,,,/0788>=?>>>??A<ACDA@?>@>>>>>><<<<<>?>=<=>=>@BDAA??>?=<<<;==?@CCG@@A;7?CCDCDBC@>=?:3;)&&'',16777;87310121(((())),::;<<;:;65578988989>5@A<A875.2<;;=BEKDA><<<<=C>BA?@@@BA@@??AA;::<<<;;;<=>@?@=>==<<<::<8885666:GCBAA<<<:9<;;=====?=65555<;::221129;==;<;;=>?>????AAA=;;:;=<:::;<>;:;;<@C>===>8:67C??::889;;;;;;;987779:;>AAAA?==>10/-..-**+34<=?AA?>>=<<<<@@<>>>@A99876896777758.****,,-0057:;=<=>;;<<=6;?<<<<<555?5@@=;:::9:9999988777889:::;:::;;<<<;844446<>@?:44334<<<;;:9
@adf4efec-0470-4d5b-aec0-cd0e5235d640 runid=3ffb29643267db9bb8aae685166434a5232ac074 sampleid=1_launch read=31385 ch=505 start_time=2024-11-11T02:59:39Z model_version_id=dna_r10.4.1_e8.2_5khz_400bps_sup@v4.2.0 barcode=barcode05
AATTATAGGATCCGCTTTTATTGGGTATGTTTTACCTTGAGGACAAATATCTTTTTGGGGAGCAACAGTTATTACTAATATTTTATCTTCAATTCCATTTTTAGGGAAAAAAATTGTTTTTTGAGTTTGAGGAAGATTTTCCGTTGATAATCCTACATTAAATCGATTTTTTCTTTACATTTTTTAATACCTTTAATAATTTTAGCTATATCAATAATTCATTTATCTATTCTTCATGAAAAAGGCTCATCTAACCAAATAGGATTAGAATTCAAGAAAAGATAAAATCTATTTTAATAAAAGATTTATATTTAAAGATTTAATTTCTTTAATATTAATAGTAATATTTTATTGCTTAATATTATCATTTTTTATTGATTTTCATTTTAGAATAGCAAAGGAAAATTTTTTTCCAGCTGATCCTTTAAATACACCTTTACATATTAAACCTGAATGATACTTTATATTTGCTTACGCAATTTTACGATCTGTACCAA
+
&&+,88789;;:86688;CAB@<;;>=>>>?@@))))*44===>99999>>>?@BA@AA??>=<;;;;;<<<==<==;;;;<@BB@???@?<;;;;>;<<AJ00008;DCEDBBB@BAABJKA@>==;:99:;=?>=>=?>;8888:>=::::;<<;::;:<<:8888:CEEC<=:+;===?87BB?>;:::;?=@><:::<@AA@@>=;;;:;;:9:::;==>=>::99:77<766<;:;;<;:777<<<;<<<<;;==8888896+''''567<;;<=<;;;;<>?=>>==???>==<<==<<<=??=<<==BA::::4//====>?@>?=<;<;;;;988889;<>?AAA><=<;==<<<<<<=<>>AFE@==;<=>?CCB@EBA@B?@>=777=>3><<@?@AABHGGDB769<=<==<;<?:;><9988766>78?=;::98:99:::99888889:;;<;::::;<;;744446;;<;90//(((()))66
@c6fe7b22-3fdf-4dfb-950b-3d7beb1c80b2 runid=3ffb29643267db9bb8aae685166434a5232ac074 sampleid=1_launch read=18948 ch=501 start_time=2024-11-11T02:59:43Z model_version_id=dna_r10.4.1_e8.2_5khz_400bps_sup@v4.2.0 barcode=barcode05
AAGTATAGGATCCACTTATTGGGTATGTTTTACCTAAGGACAAATATCTTTTTGGGGAGCAACAGTTATTACTAATATTTTATCTTCAATTCCATTTTTAGGGAAAAAAATTGTTTTTTGAGTTTGAGGAAGATTTTCCGTTGATAATCCTACATTAAATCGATTTTTTTCTTTACATTTTTTAATACCTTTAATAATTTTAGCTATATCAATAATTCATTTATCTATTCTTCATGAAAAAGGCTCATCTAACCAAATAGGATTAGATTAGAAAAAATAAAATCTATTTTAATAAAAGATTTATATTTAAAGATTTAATTTCTTTAATATTAATAGTAATATTTTATTGCTTAATATTATCATTTTTTATTGATTTTCATTTTAGAATAGCAAAGGAAAATTTTTTTCCAGCTGATCCTTTAAATACACCTTTACATATTAAACCTGAATGATACTTTATATTTGCTTACGCAATTTTACGATCTGTACCAA
+
)'&&&%$$$$$%%%*/379CCFFLL{{{S{{I{FC'''().-)(''((.(***+@G{JNLEEDGGKJM{LKIJ{L{JK{Q{KMP{{TCAAAD988:@BIGO{KMP{IP{{{L{{LL{{{I{EGEFACDCGJO{{M{{IH??E{{{PNKJ{M{{GI{NN{LNYUD?EL{{LIJD=01{HFGJL{P{JLI{GJ{I{KNKGT{{{JI{J{KL{{JI{{{{@?@??BCFKIIKK{{LJ^I{G{N{N{S{L{{PRPYL{{JLO{EMFIB?,,,,+---13311//638<=6668:GO{{{I{{PTPMPMN{J{M{MKMHK{I{N{Q{{{LGGLTN{LT{KHQI{M{{{{{Q{{JLKKLQ{L{{I{I{JG{OM{KJMLIKDJNBEFEGCBHDGFEDE@??>?E>?;;;5:;70004EF{76667KN{K{O{IKGEG{J{H{{KNDCBBCGKOFGHGI{IIBBBB@{M{O{JRN{IIFEGNKO{QK<.-,,,+)))*67
@65b6d789-6121-43f9-a244-2364ba75ef28 runid=3ffb29643267db9bb8aae685166434a5232ac074 sampleid=1_launch read=49467 ch=274 start_time=2024-11-11T02:59:31Z model_version_id=dna_r10.4.1_e8.2_5khz_400bps_sup@v4.2.0 barcode=barcode05
AATTATAGGATCCGCTTTTATTGGGTATGTTTTACCTTGAGGACAAATATCTTTTTGGGGAGCAACAGTTATTACTAATATTTTATCTTCAATTCCATTTTTGGGAAAAAAATTGTTTTTTGAGTTTGAGGAAGATTTTCCGTTGATAATCCTACATTAAATCGATTTTTTTCTTTACATTTTTAATATCTTTAATAATTTTAGCTATATCAATAATTCATTTATCTATTCTTCATGAAAAAGGCTCATCTAACCAAATAGGATTAAATTCAAGAAAAGATAAAATCTATTTTAATAAAAGATTTATATTTAAAGATTTAATTTCTTTAATATTAATAGTAATATTTTATTGCTTAATATTATCATTTTTTATTGATTTTCATTTTAGAATAGCAAAGGAAAATTTTTTTCCAGCTGATCCTTTAAATACACCTTTACATATTAAACCTGAATGATACTTTATATTTGCTTACGCAATTTTACGATCTGTACCAA
+
FDCD@??@ACIKFCBAA95556668ABEDFGJGCCABA988878CEHCDFKCG@HHAAAAFCB?>=>>AGCDDFEIDCGDCCGHJEFDFKBABBCLE@FEFA+++,1113?HGGMMJJHNMEEDDEA@BPLIIGHGGDEFB?>@ACCA@@@AA@@>>>>=@??>@A=DBHEJ;;<>)>BBALHTLCB@@ABDFFCA???@AFGECB?@>?>?>@>====>????@@????ADFE??>==@ACBCA@@@?@??????@A??>>?AB@@@?A@AAB@A@>;>=;<>@B@A@??ABC?<;;;>===>??@?>>?@CB@?@@CCCABBCBCB@=<;;;<<==<;;;;=>?CEBBB@@@>><=;<<=<=>>?ACNGECEBBBDEJF?>??BD?>>=<>>>??@@@?>=>>@FKGGJF??@A@>>>>?BFBCB?>=<<=>?DBA?>==>>?=<;<:;9999:<;====>=<<<=>>=<966668<>?><6544589<<<;:
@1cccd0c8-75c4-4c31-a3a8-c47a1427ae4e runid=3ffb29643267db9bb8aae685166434a5232ac074 sampleid=1_launch read=20531 ch=333 start_time=2024-11-11T02:59:42Z model_version_id=dna_r10.4.1_e8.2_5khz_400bps_sup@v4.2.0 barcode=barcode05
AATTATAGGATCCACTTATTGGGTATGTTTTACCTTAGGACAAATATCTTTTTGGGGAGCAACAGTTATTACTAATATTTTATCTTCAATTCCATTTCTAGGGAAAAAAATTATTTTTGAGTTTGAGGAAGATTTTCCGTTGATAATCCTACATTAAATCGATTTTTTTCTTTACATTTTTTAATACCTTTAATAATTTTAGCTATATCAATAATTCATTTATCTATTCTTCATGAAAAAGGCTCATCTAACCAAATAGGATTAAATTCAAGAAAAGATAAAATCTATTTTAATAAAAGATTTATATTTCTAAAGATTTAATTTCTTTAATATTAATAGTAATATTTTATTGCTTAATATTATCATTTTTTATTGATTTTCATTTTAGAATAGCAAAGGAAAATTTTTTTCCAGCTGATCCTTTAAATACACCTTTACATATTAAACCTGAATAAATACTGCTGTTTCCTTACGCAATTTTACGATCTACCAA
+
9988555557788567762222288899;<:78881))*+41000377776444<<::<9988;9::98::;;;99888:<;:8889888779:;<===998:7?>@@9876++++7<22112889:98877778883////166567855567<:777411124ADDEBA@=7?===<54444::99:<>?><:99:=B@><:876666676555568::::98888889:9:8867787766779999997888786445567878898570+++''',1552100066398666766666877666+))))66778<<::;66666:9877655543434578:<;:97665556555667779;=A><9875566==999:??77643333445555*))))*)477976676544456:::8777677776**+7552111679----+--,--.&&&'''((0000423347:;8460//./12397
@4697575b-637a-4549-b456-c9b0454132cd runid=3ffb29643267db9bb8aae685166434a5232ac074 sampleid=1_launch read=24863 ch=485 start_time=2024-11-11T02:59:50Z model_version_id=dna_r10.4.1_e8.2_5khz_400bps_sup@v4.2.0 barcode=barcode05
AATTATAGGATCCGCTTTTATTGGGTATGTTTTACCTTGAGGACAAATATCTTTTTGGGGAGCAACAGTTATTACTAATATTTTATCTTCAATTCCATTTTTAGGGAAAAAATTGTTTTTTGAGTTTGAGGAAGATTTTCCGTTGATAATCCTACATTAAATCGATTTTTTTCTTTACATTTTTTAATACCTTTAATAATTTTAGCTATATCAATAATTCATTTATCTATTCTTCATGAGAAAGGCTCATCTAACCAAATAGGATTAAATTCAAGAAAAGATAAAATCTATTTTAATAAAAGATTTATATTTAAAGATTTAATTTCTTTAATATTAATAGTAATATTTTATTGCTTAATATTATCATTTTTTATTGATTTTCATTTAGAATAGCAAAGGAAAATTTTTTTCCAGCTGATCCTTTAAATACACCTTTACATATTAAACCTGAATGATACTTTATATTTGCTTACGCAATTTTACGATCTGTACCAA
+
JGHIHEHKI{IHFFDIFGEFKHFEDFDHMOEHEBBBC;879:99.---.33448889BLGGHOGGEFDGMHCBEBBNLO{{{Q{HGJ{NO{OTHJKHJHJ{MIHOGEO{J{R{LN{KLO^LHJGHSQPRIJHIFGDBC96{@BFEDHJHOKFJLNG{GFEHGCECBBHOM{{A<=96<GNEGJIMHMFGRGJIKLHJ:999:KJJKHKECADDCOBBABBFGGFFLR{HO{FJIFDDIECCDA@B@AADCDCDCCBBCDC@=>=>@@@=67DD@@?@BEFDCCDCCDCBA@ACEECBBCCDCCDEFEDCBCBCHFAA@ABDFCCFIIIHHECBABA@@?>====>ACFKJJGDCDCCCFA?:-.BBB@BECCCABCBCBDHHC@C<)?>??=>>=>@AAABCCEEHIJGI==00@CABBDDBAC@HIEGEFCDA@A<>CCCBDEFFGFE===<=@AA?;786BA??@@AAA?<9999<BDEC@76656<>?>??=
@3f937174-800c-476c-9b92-67fa89e53fdb runid=3ffb29643267db9bb8aae685166434a5232ac074 sampleid=1_launch read=31001 ch=458 start_time=2024-11-11T02:59:57Z model_version_id=dna_r10.4.1_e8.2_5khz_400bps_sup@v4.2.0 barcode=barcode05
AATTATAGGATCCGCTTTTATTGGGTATGTTTTACCTTCAAGGACAAATATCTTTTTGGGGAGCAACAGTTATTACTAATATTTTATCTTCAATTCCATTTTTAGGGAAAAAAATTGTTTTTTGTGTTTGAGGAAGATTTTCCGTTGATAATCCTACATTAAATCGATTTTTTTCTTTACATTTTTTAATACCTTTAATAATTTTAGCTATATCAATAATTCATTTATCTATTCTTCATGAAAAAGGCTCATCTAACCAAATAGGATTAAATTAAGAAAAGATAAAATCTATTTTAATAAAAGATTTATATTTAAAGATTTAATTTCTTTAATATTAATAGTAATATTTTATTGCTTAATATTATCATTTTTATTGATTTTCATTTTAGAATAGCAAAGGAAAATTTTTTTCCAGCTGATCCTTTAAATACACCTTTACATATTAAACCTGAATGATACTTTGATATTTGCTTACGCAATTTTACGATCTGTACCAA
+
:::B??999::CA66541101BBBCIGKHOIL{H{GE1('''''=>@<9:@@??CAA>=@@HHHFFGFECFEGLGCFEFEHG{GHH{L{IFDDBBCFHJF{{{FIMHCHNNJ{IH]IE{LJ{{KHFJA<9;;;:<:96678.+(&&'()<@EHIFLFLGMJGFIGEHHIIPJ{{D@@>3BFDFHK{KLNLFGKJIIHJJIEHFF{{HPHLIFGFHFEGDEFDEHLGHHGFGDHGGHNIHCFEKIHH`DFFEEEEFDCCDDGFCABEDC333260///5682:;6666:;;;::<<=FECDEGDDDEFFEDFFFEGGDCBCDGHGHEIJHFIECDBCCABA?????ADCF{JQMCCCECDCAABBACDEBENJEFDIHFHK{JGFEF@====@@=>>BBCDBCDFHFKML{K@;89CDA@@A@@>>>LKECCBB>55845>BBACABCAA@?>==<=>?@BB@43333?@?@@@>;8889:ACDBA9988:>>???A?
@bb18c067-fc9e-4a96-b2f4-1a5895eb81dc runid=3ffb29643267db9bb8aae685166434a5232ac074 sampleid=1_launch read=24341 ch=443 start_time=2024-11-11T02:59:53Z model_version_id=dna_r10.4.1_e8.2_5khz_400bps_sup@v4.2.0 barcode=barcode05
TGGTACAGATCGTAAAATTGCGTAAGCAAATATAAAGTATCATTCAGGTTTAATACGTAAAGGTGTATTTAAAGGATCAGCTGGAAAAAAATTTTCCTTTGCTATTCTAAAATGAAAATCAATAAAAAATGATAATATTAAGCAATAAAATATTACTATTAATATTAAAGAAATTAAATCTTTAAATATAAATCTTTTATTAAAATAGATTTTATCTTTTCTTGAATTTAATCCTATTTGGTTAGATGAGCCTTTTTCATGAAGAATAGATAAATGAATTATTGATATAGCTAAAATTATTAAAGGTATTAAAAAATGTAAAGAAAAAAATCGATTTAATGTAGGATTATCAACGGAAAATCTTCCTCAAACTCAAAAAACAATTTTTTTCCCTAAAAATGGAATTGAAGATAAAATATTAGTAATAACTGTTGCTCCCCAAAAAGATATTTGTCCTCAAGGTAAAACATACCCAATAAAAGCGGATCCTATAATTA
+
HNMJMJKJ{{MHOJ{{J{{{{JH{{\{N{HSLI{RHL{NJQIEHJ{{{IJNRP{KINKG{KINOJ{{KH{J{LLONXMHJOLFGG{KGL{{{E{>AF?>3//JMHO{{J{M{MHIELWGFGHG{KECCCFFDGCKDGKGHHHIGFGI===<?;;;:9>>>LFJ{{KKLKJKLJKLQ{JLTIJ{PPKK{{JJIHLPJN{LLIIMSJMJHDGJF@={IIKF:66612IFKIF{HIM{MPNGKKMH{HNVJ{JVKIMK{{I{KL{KFMKGMHHJI{K{GKJHHK{{JIJ{{RHQHIQKK{NIILIIM{K{MH{EDJWQLSK{ILJJKNFKO{{{JFGEHFIHH;;:9:;{LHH:9885677ILI{{KKG{QJP{KXLJM{IK{EEEECGG{{{HDI5HIGGLGDCDDCEDCEAABAAHFJHEEDDDCEEDDCEEIII?>;::3/@AAHFLDGFPKFIL{{{M{EKIGGKFKGIDE?;77EFEEEED=<<;;?AACA@@A@
@7455a90b-e244-467d-b8a0-d207e7b2cfb1 runid=3ffb29643267db9bb8aae685166434a5232ac074 sampleid=1_launch read=121772 ch=386 start_time=2024-11-11T03:00:02Z model_version_id=dna_r10.4.1_e8.2_5khz_400bps_sup@v4.2.0 barcode=barcode05
AATTATAGGATCCGCTTTTATTGGGTATGTTTTACCTTGAGGACAAATATCTTTTTGGGGAGCAACAGTTATTACTAATATTTTATCTTCAATTCCATTTTTAGGGAAAAAAATTGTTTTTTGAGTTTGAGGAAGATTTTCCGTTGATAATCCTACATTAAATCGATTTTTTTCTTTACATTTTTTAATACCTTTAATAATTTTAGCTATATCAATAATTCATTTATCTATTCTTCATGAAAAAGGCTCATCTAACCAAATAGGATTAAATTCAAGAAAAGATAAAATCTATTTTAATAAAAGATTTATATTTAAAGATTTAATTTCTTTAATATTAATAGTAATATTTTATTGCTTAATATTATCATTTTTTATTGATTTTCATTTTAGAATAGCAAAGGAAAATTTTTTTCCAGCTGATCCTTTAAATACACCTTTACATATTAAACCTGAATGATACTTTATATTTGCTTACGCAATTTTACGATCTGTACCAA
+
{LO{IPHK{JHH{GKKKINLLOK{KQQK{{LN{LF@H>22200/+*((())*''&&'3{I{KING{LEJILH{OL{J{H{{KFGIN{JNKGDFIMUJIENLH<<<<EI{{J{SIJEBF<{IG87777=79{H{KTKFEGGHD11LLG{KJTHHGL{{SKLM{T{KHGCCC{{{D@;2/1CJHV{{{OKIIKS{I{IM{K{HJ{KJKRFFTI{JG{HLI{GHKI{NM{J{LNIKHSINLKJKN{{KOK{LLHL{G{HL]OGILJH{{{MPNOH{LGHGKIMKGIHHKLLONKHH{HLJKOUHJOO{{HM{LI{GHILI{GJ{V{OO{PHHKJF{ILFGIG{IJFFEJIMM{KILMFFAAABBGI77EMF=HILKILLIKJ?JJNKZYL{KOLKKHIEFJHHK{JNLJHGJI{GFDABJ{G{FNIIJH>???@AAAACE{FFLIHGJIMI{EGDFEGFHEHHGAB2HIFMFLIIRIIFHEKGEGFLHA?A?@>>>>>HD
@25ca023f-773e-4e70-8a31-5a7f98cdc1af runid=3ffb29643267db9bb8aae685166434a5232ac074 sampleid=1_launch read=30190 ch=238 start_time=2024-11-11T02:59:58Z model_version_id=dna_r10.4.1_e8.2_5khz_400bps_sup@v4.2.0 barcode=barcode05
TTATAGGATCCACTTATTGGGTATGTTTTACCTTGAGGACGATCTCTTTGGGGAGCAACAGTTATTACTAATATTTTATCTTCAATTCCATTTTTAGGGAAAAAAATTGTTTTTTGAGTTTGAGGAAGATTTTCCGTTGATAATCCTACATTAAATCGATTTTTTACTTTACATTTTTTAATACCTTTAATAATTTTAGCTATATCAATAATTCATTTATCTATTCTTCATGAAAAAGGCTCATCTAACCAAATAGGGTTAAATTAAGAAAAGATAAAATCTATTTTAATAAAAGATTTATATTTAAAGATTTAATTTCTTTAATATTAATAGTAATATTTTATTGCTTAATATTATCATTTTTTATTGCTTTTCATTTTAGAATAGGAAAATTTTTTTCCAGCTGATCCTTTAAATACACCTTTACATATTAAACCTGAATGATACTTTATATTTGCTTACGCAATTTTACGATACTGTACCA
+
EIED@>>>AEDBBABCGJH{K{HFH{KYJGC<;;,,3322*(&&&('())2B@BDDCCCA>AABDEBBHFGDHKIQHJTGFIHFFDEF{GFCHNO@@A>;DIIO{{IRIHMIIHH:5699978;<BDC>;;;50/(((1<@54FBBAA@FILII{QBA@?61/<@+((((*,8??BHKKHLKCECDC{DT{FFC=<{KOEFFDDDIFDEDDEA;7778:FCEA<<:;;==?DDENIKKIFFEKFHEDEDFEC=641//-038999('''243200*))*:BEDABCCBFCCDEHDGCEFCDEBCDCLGIIFHDCE55555@C?>>>BDA@@CA@A@ACDFJNKP{IJHKJFIEDCDCEDGG{HQ{{HKFFFINJ;:878*(-,,,.00129<<BGLMFFIC???EDIKB>7555=FCDEB@988B7CDD;::88879999CCCCCE<::::EGBBDBCEFB@====?CKEC=8888/----22@
@85885207-3e75-4de2-88a9-4d16c11a32a1 runid=3ffb29643267db9bb8aae685166434a5232ac074 sampleid=1_launch read=32625 ch=99 start_time=2024-11-11T02:59:54Z model_version_id=dna_r10.4.1_e8.2_5khz_400bps_sup@v4.2.0 barcode=barcode05
TGGTACAGATCGTAAAATTGCGTAAGCAAATATAAAGTATCATTCAGGTTTAATATGTAAAGGTGTATTTAAAGGATCAGCTGGAAAAAAATTTTCCTTGCTATTCTAAAATGAAAATCAATAAAAAATGATGATATATTAAGCAATAAAATATTACTATTAATATTAAAGAAATTAAATCTTTAAATATAAATCTTTTATTAAAATAGATTTTATCTTTTCTTGAATTTAATGGTCTTTTGGTTAGATGAGCCTTTTTCATGAAGAATAGATAAATGAATTCTGTTTGATATAGCTACATAATCTCTTAAAGGTATTAAAAAATGTAAAGAAAAAAATCGATTTAATGTAGGATTATCAACGGAAAATCTTCCTCAAACTCAAAAAACAATTTTTTTCCCTAAAAATGGAATTGAAGATAAAATATTAGTAATAACTGTTGCTCCCAAAAAGATATTTGTCCTCAAGGTAAAACATCCGATAAAAGCAATCCTGATTTA
+
*(():>?>=<<::;;:;;;9:66666:::;<<:9::::98888878888:;;>;87778;==:9999;;<====>>?<<;;;;:9<@@A@?>?A@G<::88><;;;<<>?>?66666=;<=<;;::;<;911,-...1/632379:99:;:4:::::::8886643))))69887<99:655567>@<98877888:<?><<;9;::987889@?=:999@;><55544732*%$$$$%&&%)04689:77886667;:8999::998889998663-++++))&%%%$)*))('''''''&&&%$%%%',4553323556:=<<771112689;;<==.,,,0008833**)'&&&''()))1113<<;:2///032335>9899>=:99:;?CFFE@<2))66=<<4222234448887854):80//05765556777855/,,*:<:=:9899;<===<<<=;;99100/.10'%$%%%(10*5,,,,.5(&()),
@9a9492e1-1290-43b8-8594-eff35fb04565 runid=3ffb29643267db9bb8aae685166434a5232ac074 sampleid=1_launch read=49493 ch=274 start_time=2024-11-11T03:00:15Z model_version_id=dna_r10.4.1_e8.2_5khz_400bps_sup@v4.2.0 barcode=barcode05
TGGTACAGATCGTAAAATTGCGTAAGCAAATATAAAGTATCATTCAGGTTTAATATGTAAAGGTGTATTTAAAGGATCAGCTGGAAAAAAATTTTCCTTTGCTATTCTAAAATGAAAATCAATAAAAAATGATAATATTAAGCAATAAAATATTACTATTAATATTAAAGAAATTAAATCTTTAAATATAAATCTTTTATTAAAATAGATTTTATCTTTTCTTGAATTTAATCCTATTTGGTTAGATGAGCCTTTTTCATGAAGAATAGATAAATGAATTATTGATATAGCTAAAATTATTAAAGGTATTAAAAAATGTAAAGAAAAAAATCGATTTAATGTAGGATTATGAACGGAAAATCTTCCTCAAACTCAAAAAACAATTTTTTTCCCTAAAAATGGAATTGAAGATAAAATATTAGTAATAACCGTTGCTCCCAAAAAGATATTTGTCCTCAAGGTAAAACATACCCAATAAAAGCGGATCCTATAATTA
+
DBBCCEGHI_EDEGFHDDC??@ABBBBBCDDECFHFHIKGFFEDID{FHGHFIGBAA@@ABBDDEEFFHQL{{EGFFBCABD:9:BIQL{{EFE91/)))12EECB@AACK{HHDCDEFDEECBABE{QGEDEDDDCBCCDBFCDCB>?C?CCCA>>>>@FEDCECCCDCCCCCKEDHCBBDFCIICAB@>?AAAGILDICCBDDAA??@@BHCECCBBEBECACCDGGDEDCCCCCE=::::79998:<<<?83333A@@@AAAAA@?@@??AACABABCDCA@@?==<=>@ACDGGCCGDCD@BA@@AA@BCDCB??>>?AA@=DGJJO966668;;;;C999:;;99*))))<=>DLGBc76656>BBCCCCBBABDAA???BDHGG=<4-.9;@@A22222222265533222332227<==>>>>;;;:660//*;>?F@?>??A222223B@?>??>@@AB@?;;<;3677>@@@=:9988;<<<;;:;<
@a8106398-b662-42a9-9b95-5bd91b25e86a runid=3ffb29643267db9bb8aae685166434a5232ac074 sampleid=1_launch read=25674 ch=366 start_time=2024-11-11T03:00:13Z model_version_id=dna_r10.4.1_e8.2_5khz_400bps_sup@v4.2.0 barcode=barcode05
AATTATAGGATCCGCTTTTATTGGGTATGTTTTACCTTGAGGACAATATCTTTTTGGGGAGCAACAGTTATTACTAATATTTTATCTTCAATTCCATTTTTAGGGAAAAAAATTGTTTTTTGAGTTTGAGGAAGATTTTCCGTTGATAATCCTACATTAAATCGATTTTTTTCTTTACATTTTTTAATACCTTTAATAATTTTAGCTATATCAATAATTCATTTATCTATTCTTCATGAAAAAGGCTCATCTAACCAAATAGGATTAAATTCAAGAAAAGATAAAATCTATTTTAATAGAAGATTTATATTTAAAGATTTAATTTCTTTAATATTAATAGTAATATTTTATTGCTTAATATTATCATTTTTTATTGATTTTCATTTTAGAACAGCAAAGGAAAATTTTTTTCCAGCTGATCCTTTTTTAAATACACCTTTACATATTAAACCTGAATGATACTTTATATTTGCTTACGCAATTTTACCATCTGTACCAA
+
NIEIECB++++++((((((((EEDGIMIJGM{E.....==DD=910/,--.-0000;ECIJK{JKNHL{{GKQT{{{{LOKP{QV{Q{LDCBDEJIEGHKKGWIGAGHH{{TMPL{RJN{{>=<<==:;DFFG{ND{FG@UA@C{{K{TQN{{{NJO{{L{LLGO{IK{{{{?H{KKLNPP{K{{YJHMJNJ{{J{{NI{G{HFJEDA@AEDTIOJKJP{L{{KL{HKI{JK{QL{K{MR{{{N{UHQHHBBBACLQ{{JIJ{HKI;(('''((((.46>BDFH{J{GHFFEMHELJ6*)))),****HIN{GM{IFGKKKO{{{LJ{MFHKGFJCE{EDFECGGIHH{\K{HSN{EJMECBBDEHGGHN{OM{RFYI{K{KNEOD3.ACA@@EEFIRIK{IHP{HK{{{{HE@@AHGDGDD@:.+()(888DEEEEA@@89@FFCCCDCABC@?>>>@BC:9787HB@@AABEB??=<<<=?EC<6-''&'***++:;
@38e0d1b9-6d74-4e09-bfd6-4e2a7f3b52d9 runid=3ffb29643267db9bb8aae685166434a5232ac074 sampleid=1_launch read=24676 ch=158 start_time=2024-11-11T03:00:15Z model_version_id=dna_r10.4.1_e8.2_5khz_400bps_sup@v4.2.0 barcode=barcode05
AATTATAGGATCCACTTATTGGGTATGTTTTACCTTTGAGGACAAATCTGTTTTTGGGGAGCAACAGTTATTACTAATATTTTATCTTCAATTCCATTTTTAGGAAAAAAATTGTTTTTTGAGTTTGAGGAAGATTTTCCGTTGATAATCCTACATTAAATCGATTTTTTTCTTTACATTTTTAATACCTTTAATAATTTTAGCTATATCAATAATTCATTTATCTATTCTTCATGAAAAAGGCTCATCTAACCAAATAGGATTAAATTCAAGAAAAGATAAAATCTATTTTAATAAAAGATTTATATTTAAAGATTTAATTTCTTTAATATTAATAGTAATATTTTATTGCTTAATATTATCATTTTTTATTGATTTTAGTTTTAGAATAGCAAAGGAAAATTTTTTTCCAGCTGATCCTTTAAATACACCTTTACATATTAAACCTGAATGATACTTTATATTTGCTTACGCAATTTTACCATCTGTACCAA
+
../DDB3321212((((()MHG{NTOL{{{{{{GAD+)*56975442..++++*./:?<9BBAAA????@?JMH{OLKII{{{LLH{G@????IKH{GJKGC@:((@?;{{QHM{IEHKI*))))@=>G{{{{{{Q{B@C=<===ABKPIK{JMJKTRK{L{{{QIG{Q{{{CED@JKFE=HLIDFHKNI{{FOHGG{I{NL{L{IHHGGFIEGIHHLEPG{F{IKL{WHKKH{KHGHEK{{{I{MROG{DCDFJU{EHGGHGNE0000/5556:TPH@@??F{JIGC=;:307:=>EGCKNILPJJFI{J{IHH{FOS{IK{MIJ{JGIEFEGEEEFDFDHEIG{B?FLDEFCABCEFDCCCDEEI{{{V{EKUFKRD------GFDECACABDIFOJFPG{{{Q{{{NMDC@???@IMKLJFNFEEDBABBCECEECGDDCFECDEBAAAACDC0///-DB@CCCFEEA@>>>@BEGEB7)((((999>?B@
@9cd075d9-3a78-442d-9a9c-9693e76fc1f5 runid=3ffb29643267db9bb8aae685166434a5232ac074 sampleid=1_launch read=14652 ch=138 start_time=2024-11-11T03:00:04Z model_version_id=dna_r10.4.1_e8.2_5khz_400bps_sup@v4.2.0 barcode=barcode05
TGGTACAGATCGTAAAATTGCGTAAGCAAATATAAAGTATCATTCAGGTTTAATATGTAAAGGTGTATTTAAAGGATCAGCTGGAAAAAAATTTTCCTTTGCTATTCTAAAATGAAAATCAATAAAAAATGATAATATTAAGCAATAAAATATTACTATTAATATTAAAGAAATTAAATCTTTAAATATAAATCTTTTATTAAAATAGATTTTATCTTTTCTTGAATTTAATCCTATTTGGTTAGATGAGCCTTTTTCATGAAGAATAGATAAATGAATTATTGATATAGCTAAAATTATTAAAGGTATTAAAAAATGTAAAGAAAAAAATCGATTTAATGTAGGATTATCAACGGAAAATCTTCCTCAAACTCAAAAAACAATTTTTTTCCCTAAAAATGGAATTGAAGATAAAATATTAGTAATAACTGTTGCTCCCCAAAAAGATATTTGTCCTCAAGGTAAAACATACCCAATAAAAGCGGATCCTATAATTA
+
GIILL{{HECCBDFDEEFIFFCDCCCFDGDGHGDHFHHK{FILJFEHEDFHHKIFGEGDGGGS{{KFKGKDFQFFGG{KGMFDA@BGNJFGFDCHCA<<;57FKGHIGIGHMKOEGZJIJFJHGEEEDIFEKI==<<?A:;?=>??BHFHHJHHJEABCEFEIGFMDEGGFHPMIIRO{{NIHLGG{KDDECIEGNMFG76666ECDBABBDKJGDIDBIGHDCCQ{HIIJETEGFEHEOEHGKEECCCCFC@:4{LHFEECCAABAADFDCDDDDDEEJKGEFHHDGDCBCDDOHR{HKGA?CAJEF43333FFJHAB///ADH{T{{{{B<<<<=IJGIHCEDCCCBB<>==<;;;<GFGFD@>=<;;;;>;;::<DDDCAAEEHF{HF;:+ABCBCD@>>>=>>=<;;;<=>>@>===<;<;;;<<<=;====;;<;9@@?@??>==>?>?@?>?>===<>?>=>=;:;;;=?==<<<=954434788998789
@51ae1a04-11da-4269-812a-9942c9cd2249 runid=3ffb29643267db9bb8aae685166434a5232ac074 sampleid=1_launch read=35005 ch=188 start_time=2024-11-11T03:00:28Z model_version_id=dna_r10.4.1_e8.2_5khz_400bps_sup@v4.2.0 barcode=barcode05
TGGTACAGATGGTAGAATTCCATAACAATAGTGGTTAGGTTAATATGTAAAGGTGTATTTAAAGGATCAGCTGGAAAAAAATTTGCTATTCTAGAATGAAAATCAATAAAAAATGATAATATTAAGCAATAAAATATTACTATTAATATTAAAGAAATTAAATCTTTAAATATAAATCTTTTATTAAAATAGATTTTATCTTTTCTTGAATTTAATCCTATTTGGTTAGATAGAGCCTTTTTTATTCTTTCATGAAGAATAGATAAATGAATTATTGATATAGCTAAAATTATTAAAGGTATTAAAAAATGTAAAGAAAAAAATTGATTAGATGTAGGATATGAACGGAAAATCTTCCTCAAACTCGAAAAACAATTTTTTTCCCTAAAAATAAAATGAAGATAAAATATTTAGTAATAACTGTTGCTCCCAAAAAGATATTTGTCCTCAAGGTAAAACATACCCAATAAAAGCGGATCCTATAATTA
+
4222335221(&&###$%&&&&'(+)'''$#$$$%&%%%%+*+../00122344333333334355555545764465621112..///033343342333386554443355444322220000156678888854441,,**--//(())+232225334434666:;75432223356975543555533444:976667838877777864333356676666,,,,*((((.--((((%%%%''*)**03211111112335666666889556644323445555444435331112445566533--,01568:;97744443((((())*,.**&&&&&)))+3132211/.333332,,,,.6533349:<:99733...787-))))),,.,)'''+,/**)&)./000223334411/.-*765644343465554432****11112445554443333341++++,----/0/01
@d762c698-fdae-45f4-8913-5597d09f8ed9 runid=3ffb29643267db9bb8aae685166434a5232ac074 sampleid=1_launch read=24775 ch=176 start_time=2024-11-11T03:00:18Z model_version_id=dna_r10.4.1_e8.2_5khz_400bps_sup@v4.2.0 barcode=barcode05
AATTATAGGATCCGCTTTTATTGGGTATGTTTTACCTTGAGCCGTATTTCTTTTGGGGAGCAACAGTTATTACTAATATTTTATCTTCAATTCCATTTTTAGGGAAAAAAATTGTTTTTTGAGTTTGAGGAAGATTTTCCGTTGATAATCCTACATTAAATCGATTTTTTTCTTTACATTTTTTAATACCTTTAATAATTTTAGCTATATCAATAATTCATTTATCTATTCTTCATGAAAAAGGCTCATCTAACCAAATAGGATTAAATTCAAGAAAAGATAAAATCTATTTTAATGAAAGATTTATATTTAAAGATTTAATTTCTTTAATATTAATAGTAATATTTTATTGCTTAATATTATCATTTTTTATTGATTTTCATTTTAGAATAGCAAAGGAAAATTTTTTTCCAGCTGATCCTTTAAATACACCTTTACATATTAAACCTGAATGATACTTTATATTTGCTTACGCAATTTTACGATCTGTACCAA
+
U{KJ{{OJPO{P{HFEFC@?22222G{J{QN{RFFCC<'(*(&&&&'()((,./02::FM{??>??FKIEGJ{PKNLIIGKNK{HIKP{LIKPKHDKKNN999:>CA;954--,,,00=C;;;;<A67BABOIM{NNGI?112GJML{{JJ{P{LKJJKII{{KRP{W{{MNGEFDNHJ{IM{NNJ{LKUJ{NP{KNRIK{NMOGKI{JFJN{HKFFILF{Y{GJJMIG{KKPKH{HFJG{L{QGEFIKL{HGIIJK{{HFGDGEKMJGI577657GECHDECJIIMIFEEHI>><)(''&))*/&??HIIJMLFB@@?9AFGDBDFF@JIIPNKHHGFFFFDGJMVK{M{JFGGFEHF{FFGFHDCGJO{HJJNKGLL{PJGI{{PBCCBABCCECFLEHLGGLKNS{KQNCCDHEFJFIFOF>>@@<;87**(+&+((''(''=DEEDCBBAAADCCEA=ACABBBCHFDA====?EIOKC;:;:<BDCECCA
@a1ae3eb1-eacf-437a-b78e-3afd444f313e runid=3ffb29643267db9bb8aae685166434a5232ac074 sampleid=1_launch read=14664 ch=138 start_time=2024-11-11T03:00:18Z model_version_id=dna_r10.4.1_e8.2_5khz_400bps_sup@v4.2.0 barcode=barcode05
AATTATAGGATCCGCTTTTATTGGGTATGTTTTACCTTGAGGACAAATATCTTTTTGGGGAGCAACAGTTATTACTAATATTTTATCTTCAATTCCATTTTTAGGGAAAAAAACTGTTTTTTGAGTTTGAGGAAGATTTTCCGTTGATAATCCTACATTAAATCGATTTTTTTCTTTACATTTTTTAATACCTTTAATAATTTTAGCTATATCAATAATTCATTTATCTATTCTTCATGAAAAAGGCTCATCTAACCAAATAGGATTAAATTCAAGAAAAGATAAAATCTATTTTAATAAAAGATTTATATTTAAAGATTTAATTTCTTTAATATTAATAGTAATATTTTATTGCTTAATATTATCATTTTTTATTGATTTTCATTTTAGAATAGCAAAGGAAAATTTTTTTCCAGCTGATCCTTTAAATACACCTTTACATATTAAACCTGAATGATACTTTATATTTGCTTACGCAATTTTACGATCTGTACCAA
+
BFB>:9--../BC>>??=<<.....HLPGHLJ{GKBDD22HFHGFNHHI{EILHVJGHJFJGNFGGFIJHIFHJ{IHIRH{LK{MIMJ{QH{EOL{F{JM{{JPFFA{BJ{{{L{FDGEGIE@AABDEGDF{GFGDDHEFHICBDHFEFKEAAABNEGEDCEEDFFHJF{M{{>AB<1FDHE{LJJNJGDFCFF{JMIEEEHH{JL{FECCCBBAEBBCBCDFHGJHNGE11111CAAAA@CEGEFCEEFFEIDCBBCCECCEDCGKHEGEG:::::?BEABBACCDFEDCCCDGDC?>??@@AABEEDCABCBGF:9999;<FCDBCDD?A@?>>?>?@?>><>>>?EDDEHDBCBAC;=??<<@BBDDDIGGGFECCDCFLBBBBFFDBA@>>>?ACCBDCIBDIIIHGFBA::=@ABBCESRB=?C?>?>?;;;D;B>=<;;=>>====>>====>?>?@@@@??ABDCA@<:::9;>?AA<66556==??>??
@7c3ec2be-121d-46ae-a7df-475ab609256a runid=3ffb29643267db9bb8aae685166434a5232ac074 sampleid=1_launch read=41188 ch=231 start_time=2024-11-11T03:00:36Z model_version_id=dna_r10.4.1_e8.2_5khz_400bps_sup@v4.2.0 barcode=barcode05
TGGTACAGATCGTAAAATTGCGTAAGCAAATATAAAGTATCATTCAGGTTTAATATGTAAAGGTGTATTTAAAGGATCAGCTGGAAAAAAATTTTCCTTTGCTATTCTAAAATGAAAATCAATAAAAAATGATAATATTAAGCAATAAAATATTACTATTAATATTAAAGAAATTAAATCTTTAAATATAAATCTTTTACCTAAAATAGATTTTATCTTTTCTTGAATTTAATCCTATTTGGTTAGATGAGCCTTTTTCATGAAGAATAGATAAATGAATTATTGATATAGCTAAAATTATTAAAGGTATTAAAAAATGTAAAGAAAAAAATCGATTTAATGTAGGATTATCAACGGAAAATCTTCCTCAAACTCAAAAAACAATTTTTTTCCCTAAAAATAAATGAAGATAAAATATTAGTAATAACTGTTGCTCCCCAAAAAGATATTTGTCCTCAAGGTAAAACATACCCAATAAAAGCGGATCCTAA
+
56534334553/////44431..../5556643333343344556665555586444344444332334455654333455676767889665688777;7:9766556667866679999877666866555556777777888899976:44333666665444447665679888655667:97554445667::97..../99855555::98889@?==:977797865556668866544443345568:<=654435444443344589877766675444334457778887776553322346677987656667:35888::'&&&(-')*,356752222100/.0002:;99:989889:9:;;:989877789;=?==<;:77889./&&&(*,,54444578764**1111244564555577897999:75444568798787776678888644434787655663////06776
@6be12a8b-63e1-444c-a0af-c3e9bcb9054f runid=3ffb29643267db9bb8aae685166434a5232ac074 sampleid=1_launch read=37914 ch=134 start_time=2024-11-11T03:00:35Z model_version_id=dna_r10.4.1_e8.2_5khz_400bps_sup@v4.2.0 barcode=barcode05
TGGTACAGATCGTAAAATTGCGTAAGCAAATATAAAGTATCATTCAGGTTTAATATGTAAAGGTGTATTTAAAGGATCAGCTGGAAAAAAATTTTCCTTTGCTATTCTAAAATGAAAATCAATAAAAAATGATAATATTAAGCAATAAAATATTACTATTAATATTAAAGAAATTAAAATCTTAAATATAAATCTTTTATTAAAATAGATTTTATCTTTTCTTGAATTTAATCCTATTTGGTTAGATGAGCCTTTTTCATGAAGAATAGATAAATGAATTATTGATATAGCTAAAATTATTAAAGGTATTAAAAAATGTAAAGAAAAAAATCGATTTAATGTAGGATTATCAACGGAAAATCTTCCTCAAACTCAAAAAACAATTTTTTTCCCTAAAAATGGAATTGAAGATAAAATATTAGTAATAACTGTTGCTCCCCAAAAAGATATTTGTCCTCAAGGTAAAACATACCCAAATAAAGCGGATCCTATAAGTA
+
G,,,,,GI{HFGKGLGKXLJ{{{NGHHJ{LILJK{OMRKJ{{HOJN{IMNHML{K{KNKNHINGKKKUK{HI{JIKHFHHJI?@<=DGTAAAAF>>DAAB<?QMFHLHNIJ{INJKZHSF::::;H{P{GIIFHIHIJJGKI{GFLOGJHMWJHNHGGMHJQLN{IFFLWITKIF9?:+.00001@BDFABEDKHELJCGMCCHFCKJDDCBE>{GLDB@9A;2278BIIHNJMJIIGJIKM{IIJHGHGKI=90/-.FEEEEGBCDFFFIHFKGDCEGDIINKG{K{GEJH{QILNHH87777GIIEHE>>@BHHGBA>>?FGDIJGHFH+****9:;;;>.---->?A<96117669DB>==<<>=<=<;?E@@A@BBBBCCFGK{{OID;68?AHHFEEDHFHGLEDDBBCDFGDGDDCBBCABCBDEDEFEFBECA;CFCGGFDEGGDCFBA>>CCABCCECDDNF@@?5013-4:;5''')(()+,)&&%&(
@d2f63dae-f961-4efa-b321-611d917a8c73 runid=3ffb29643267db9bb8aae685166434a5232ac074 sampleid=1_launch read=34282 ch=44 start_time=2024-11-11T03:00:46Z model_version_id=dna_r10.4.1_e8.2_5khz_400bps_sup@v4.2.0 barcode=barcode05
TGGTACAGATCGTAAAATTGCGTAAGCAAATATAAAGTATCATTCAGGTTTAATATGTAAAGGTGTATTTAAGGGATCAGCTGGAAAAAAATTTTCCTTTGCTATTCTAAAATGAAAATCAATAAAAAATGATAATATTAAGCAATAAAATATTACTGTTAATATTAAAGAAATTAAATCTTTAAATATAAATCTTTTATTAAAATGATTTATCTTTTCTTGAATTTAATCCTATTTGGTTAGATGAGCCTTTTTCATGAAGAATAGATAAATAAATTATTGATAGCTAAAATTATTAAAGGTATTAAAAAATGTAAAGAAAAAAATCGATTTAATGTAGGATTATCAACGGAAAATCTTCCTCAAACTCAAAAAACGATTTCCCTAAAAATGGAATTGAAGATAAAATATTAGTAATAACTGTTGCTCCCCAAAAAGATATTTGTCCTCAAGGTAAAACATACCCAATAAAAGCGGATCCTATAATTA
+
JDHFHHOIG{FGQKOOK{{EHGMFGDEGHJ{{IMKH{HKL{J{OJKLIHKKMKKNGGHABBK{JQIJ{{{K{I{LI{KW{GHH{LS{H{MFAA@-*-,++'(=?@?N{HG{I{IGIF{GMHJPGEFJ{NHILHKRK{{{IL{{GKLJFKRFK=====GJ{J{HL{{MILGI{OLKFHMH{GRKF{{INHDDEE{IQOHL{OC:::9333221565452,,-,/2228BDOH{KMLF74477;E{J{HUO<?<.---@GEEFMML{JJGIGEJG3222479<7..+(0002<M{MKGHJ{KKGKO{HFEHK{LSH{ABCB{HEM{{{IECCDDGFGITHHNFDD{H{ICEDCGJ{{{{{{HJF{BDBBDGD@@@@FEB&&&&%%())-456IKGCFJLNH{HMHJI{HHHI{{ABCAA{HFEE9ANHHKB?;<:E{GIGEEIEEDBDLGE444445GGHCB?>(((('*<>GGH?{HHDCDFEHFFGEDE
@6b5c60c7-2b56-4ccc-ae9c-9d928e6ccfda runid=3ffb29643267db9bb8aae685166434a5232ac074 sampleid=1_launch read=19705 ch=341 start_time=2024-11-11T03:00:51Z model_version_id=dna_r10.4.1_e8.2_5khz_400bps_sup@v4.2.0 barcode=barcode05
AATTATAGGATCCGCTTTTATTGGGTATGTTTTACCTTGAGGACAAATATCTTTTTGGGGAGCAACAGTTATTACTAATATTTTATCTTAATTCCATTTTTCCAAAAGAATTATTTCATTTGAGGAAGATTTCATGATAATATACATAAATCGATTTTTTTCTTTAGTTTTTAATACCTTTAATAATTTTAGCTATATCAATAATTCATTTATCTATTCTTCATGAAAAAGGCCCATCTAACCAAATAGGATTAAATTCAAGAAAAGATAAAATCTATTTTAATAAAAGATTTATATTTAAAGATTTAATTTCTTTAATATTAATAGTAATATTTTATTGCTTAATATTATCATTTTTTATTGATTTTCATTTTAGAATAGCAAAGGAAAATTTTTTTCCAGCTGATCCTTTAAATACACCTTTACATATTAAACCTGAATGATACTTTATATTTGCTTACGCAATTTTACGATCTGTACCAA
+
G{{NN{KLLKTIHOJNPNKKH{K{X{{P{TN{{QKOE;778;::5556GJAC?1;::FH{{QHA@@7766779<>>IHMHPLHB10..-'''(/0011120*'''')+**%%''(*&((((',...0.---,+('&&'**+'&&&'+)*+=77778GIJGG.+,-')))*+:9EGGFD>53/CDDEH@;;;<<EOMI{LGMKK{H{ILJKGRMGIHDGL{INJHH{NOT{OK{I{LIJJJKXGIGH{MTMNK{ILFEJDFFQI{M{IIJGKKK{I{Z{LONJJKKKLKIUMM{NKU{I{H{N{{IJIQ{{PNINKVHOSI{N{NHJJKIH{M{K{{JHOKPMIO{GO{IGH0////HJ{VKI{RNE{IGEHHMSMHXHMIIKKEGLLIGNMNJ{LM{JSD>>@DJHNLGIHG{QISMK{RM?@I?@G{HCCDEELF{AAAAAK{LEFEFAM{GM{MHMJLJG{HJOI{{G{FFIGHGGIH{LV
@451d2b88-8355-4c75-ba62-d2f2105afeb8 runid=3ffb29643267db9bb8aae685166434a5232ac074 sampleid=1_launch read=22801 ch=20 start_time=2024-11-11T03:00:52Z model_version_id=dna_r10.4.1_e8.2_5khz_400bps_sup@v4.2.0 barcode=barcode05
AATTATAGGATCCACTTATTGGGTATGTTTTACCTGAGGACAAATATCTTTTTGGGGAGCAACAGTTATTACTAATATTTTATCTTCAATTCCATTTTTAGGGAAAAAAATTGTTTTTTGAGTTTGAGGAAGATTTTCCGTTGATAATCCTACATTAAATCGATTTTTTTCTTTACATTTTTTAATACCTTTAATAATTTTAGCTATATCAATAATTCATTTATCTATTCTTCATGAAAAAGGCTCATCTAACCAAATAGGATTAAATTCAAGAAAAGATAAAATCTATTTTAATAAAAGATTTATATTTAAAGATTTAATTTCTTTAATATTAATAGTAATATTTTATTGCTTAATATTATCATTTTTTATTGATTTTCATTTTAGAATAGCAAAGGAAAATTTTTTTCCAGCTGATCCTTTAAATACACCTTTACATATTAAACCTGAATGATACTTTATATTTGCTTACGCAATTTTACGATCTGTACCAA
+
8856:;9998:77545877:99::9:99:;;;;99.--2238<<;::9993111=<;<8888898889:;;:::89999;=;<6:-))*2399:;<>AB4444:@DHKDD::999==CC842231(*<<<<;;==>>@633336<;:9889::99998;;733335BEMF0++:6<>??A86FC?<:989:><>=;99:<==;::::9:999:99999:<<=;<;999999:;9<<;:;;<;:999;;;;<<<;;;;;;99999:;;9;::;;;99<:999:==?;;:::=?><9999;;:;;<>?;;;<;<=9999::;==?>?@?><::99::::88889:<=>@@>><;;;::988889:::;<?DB@>><;;<<85??>?A>;::8787889;<;;<8<=<===@@>:989877779:;;<<::911100649<;::::::99:9::9888889:;::9899:;;;:633336<=??822223;<;:::9
@862149ec-c596-4568-ad7e-834989ec1a21 runid=3ffb29643267db9bb8aae685166434a5232ac074 sampleid=1_launch read=59556 ch=460 start_time=2024-11-11T03:01:15Z model_version_id=dna_r10.4.1_e8.2_5khz_400bps_sup@v4.2.0 barcode=barcode05
TGGTACAGATCGTAAAATTGCGTAAGCAAATATAAAGTATCATTCAGGTTTAATATGTAAAGGTGTATTTAAAGGATCAGCTGGAAAAAAATTTTCCTTTGCTATTCTAAAATGAAAATCAATAAAAAATGATAATATTAAGCAATAAAATATTACTATTAATATTAAAGAAATTAAATCTTTAAATATAAATCTTTTATTAAAATAGATTTTATCTTTTCTTGAATTTAATCCTATTTGGTTAGATGAGCCTTTTTCATGAAGAATAGATAAATGGATTATTGATATAGCTAAAATTATTAAAGGTATTAAAAAATGTAAAGAAAAAAATCGATTTAATGTAGGATTATCAACGGAAAATCTTCCTCAGACTCAAAAAACAATTTTTTTCCCTAAAAATGGAATTGAAGATAAAATATTAGTAATAACTGTTGCTCCCAAAAAGATATTTGTCCTCAAGGTAAAACATACCCAATAAAAGCGGATCCTATAATTA
+
FFGIMIMIA@@?@CCDI{{FFFGDCCCCDGFFFICDEEGHCECBA@@BAHHHHHIEHC:::EFFJIPFFGFGHIOGH{UECCBC@?ABDEB><91,844B6<MFIIGHFLGFNGKFHGE)))))8:;CHFAAABBEDEDDDBA@?@@ADEDEIFFHDGJFEEDDCDCCDCGEHIHGJEGFFDEAEMBGFDBEGFF{H{K@@?@@FEB@@@@BGNICBBBM754)*CEEEHELDFGHFHIFJIGEDBAA@AAA?=:DCBGGEDDBAAA@C@A@CCDCDCCCFGGFGCCA@@?@ABCFHGIHHEDDBC@AABA?DCEECA@=<=>EADEDIJD@98889CCBAA=89)*:89866766:;?CEBA@>=>>CABCB>?=@@AA@??>>D_H{HFB=9**=CEB@@@AAA@@@?>>>>@?A??>99<<<<<==>?=>>;<;;5(677><<;;;==>>?>=>=<<==??AA@?=<<<<6=;:::;:832222778876677
@345d741d-7ed1-4893-8a39-7eb03bf05fe7 runid=3ffb29643267db9bb8aae685166434a5232ac074 sampleid=1_launch read=22681 ch=324 start_time=2024-11-11T03:01:10Z model_version_id=dna_r10.4.1_e8.2_5khz_400bps_sup@v4.2.0 barcode=barcode05
AATTATAGGATCCGCTTTTATTGGGTATGTTTTACCTTGAGGACAAATATCTTTTTGGGGAGCAACAGTTATTACTAATATTTTATCTTCAATTCCATTTTTAGGGAAAAAATTTGTTTTTTGAGTTTGAGGAAGATTTTCCGTTGATAATCCTACATTAAATCGATTTTTTTCTTTACATTTTTTAATACCTTTAATAATTTTAGCTATATCAATAATTCATTTACCTATTCTTCATGAAAAAGGCTCATCTAACCAAATAGGATTAAATTCAAGAAAAGATAAAATCTATTTTAATAAAAGATTTATATTTAAAGATTTAATTTCTTTAATATTAATAGTAATATTTTATTGCTTAATATTATCATTTTTTATTGATTTTCATTTTAGAATAGCAAAGGAAAATCTTTTTCCAGCTGACCCTTTAAATACACCTTTACATATTAAACCTGAATGATACTTTATATTTGCTTACGCAATTTTACGATCTGTACCAA
+
DGEGCB@>>ADBCBBAA@A>@@>>@DFEDJFG,*++*,&&(&'%%%%$$%%%%''67>AAGEFBAABADDCCDDEGEFEFEGGHIJFEJIDEGEHEFCJLJNF{ED@EJL{{F?><>>9:CE6666:;//BIEGFEEEFHHC??BCFKFEIHEHHFCCCFADBCABCCLHCMKEDC>56BDCCHLGKGCDCCDCEDQFFBBCIIGHEDCBB@AAAEBBCA70///)(%$%&())+)*+-??@AB@????@BCDBCCCBAB@@>====>@AACCA@@>=>>>@AAABCECDBCBDFFC@@@@A@?@ABDFBABCBCB????ADCBAAAA@A;DBBAA@@@?=<<<<=@BEFDCCA@A@@AA????????@AELHDCBBADCEEGDBDFIFEDEDB@@.......5,,+++.0855555>>??@>8651/00>?@?@88B89@?@>>>=>>?>99999;;;;<===?==>>?A@B@>99888=?@?;55557>>?>>>>
@00881c2b-9c0f-4295-87ee-9daac9d74ed7 runid=3ffb29643267db9bb8aae685166434a5232ac074 sampleid=1_launch read=26606 ch=126 start_time=2024-11-11T03:01:12Z model_version_id=dna_r10.4.1_e8.2_5khz_400bps_sup@v4.2.0 barcode=barcode05
TGGTACAGATCGTAAAATTGCGTAAGCAAATATAAAGTATCATTCAGGTTTAATATGTAAAGGTGTATTTAAAGGATCAGCTGGAAAAAAATTTTCCTTTGCTATTCTAAAATGAAAATCAATAAGAAATGATAATATTAAGCAATAAAATATTACTATTAATATTAAAGAAATTAAATCTTTAAATATAAATCTTTTATTAAAATAGATTTTATCTTTTCTTGAATTTAATCCTATTTGGTTAGATGAGCCTTTTTCATAGAAGAATAGATAAATGAATTATTGATATAGCTAAAATTATTAAAGGTATTAAAAAATGTAAAGAAAAAAATCGATTTAATGTAGGATTATCAACGGAAAATCTTCCTCAAACTCAAAAAACAATTTTTTTCCCTAAAAATGGAATTGAAGATAAAATATTAGTAATAACTGTTGCTCCCCAAAAAGATATTTGTCCCAAGGTAAAACATACCCAATAAAAGCGGATCCTATAATTA
+
O<;<;<GFFJ{HKIL{S{KEDEIELFG{HNHN{G{{MIJI{HOOFJHH{SMLHHJ{[IH{UL{{HLKLL{INGIRM{I{SQJJNLJ{KI{{HF{=@A==2./LIDUGEEFE{{LMKLJJJ{OI{WIFJHOM{KIMNPOJKN{{IN{GIKKNM<=<<=GMHNJHK{GRK{EDCB;>==>>DFFFDJGSLKJIRWUJP{{I{IHHP{JGG{JFJLJ{FIHNGKG{I{{{NHJTHUL{JLJNEDF,)))-+**))..?AA@AD41111>IPOPIGLJHKPOHFHK{HJ]JGFJE{JL{RL{OL{IK{I{UGNK{MKKPM{VJHHIHQMKC{{{M{98889ECHGUX{FFHKKKHIHMKI{GMMHJ{{FL{L><<;:<=2233HFFJHPGINL{KIJF?JNLHJGTEGIKIGKNEIKDMNNMKTKKGDIGQ{{K{IFIKIGDBB;2BCCFMJFFGH{EKAA@-IKIGEGJJIH{FEGHJH{K{NKCF@@@?@ACCDBBBB@
@e2a2e5c1-ca4d-4cc1-9c36-38ebd807f412 runid=3ffb29643267db9bb8aae685166434a5232ac074 sampleid=1_launch read=37651 ch=452 start_time=2024-11-11T03:01:19Z model_version_id=dna_r10.4.1_e8.2_5khz_400bps_sup@v4.2.0 barcode=barcode05
AATTATAGGATCCGCTTTTTATTGGGTATGTTTTACCTTGAGGACAAATATCTTTTTGGGAGCAACAGTTATTACTAATATTTTACCTTCAATTCCATTTTTAGGGAAAAAAATTGTTTTTTGAGTTTGGGGAAGATTTTCCGTTGATAATCCTACATTAAATCGATTTTTTTCTTTACATTTTTTAATACCTTTAATAATTTTAGCTATATCAATAATTCATTTATCTATTCTTCATGAAAAAGGCTCATCTAACCAAATAGGATTAAATTAGAAAAAATAAAAATCTATTTTAATAAAAGATTTATATTTAAAGATTAATTTCTTTAATATTAATAGTAATATTTTATTGCTTAATATTATCAATTTTTTATTGATTTTCATTTTAGAATAGCAAAGGAAAATTTTTTTCCAGCTGATCCTTTAAATACACCTTTACATACTAAACCTGAATGATACTTTATATTTGCTTACGCAATTTTACAATCTACCAA
+
?@@FFGIEKIIGEBEBBCDD/..../CFEFIMMHJ{KL0///99;44324<;9940-.11'0--./.''''''../../ABCFMFEOKKQIFKKI{EFFL{{GRH@:;L{N{{{{JFQJX{{KFFDE86788IMLHNDGFGD?>?DDFFCBABCDGCDCBAAA?66666@?LG-,,+'(=>=>;:AAGCCBA@@A<@98:88<<9:::DDA@?;;<;<@ABIHHHJNGGEGGAA@@@BBCBFHGFE@ABB>....1433349;<<<@<:;:;((((../446;>>==>>76672/9<8666:=?@@<=?;;;9;B;:::+,:99'((('/@@AAA@A@?@?>?@ACFIFGEDEGEECBCBCBB872113>?=;<<?AFHHNFLAADDB::999:CCFCDEFGHKNPGKFEFFE@@@BB@?@@ACIEKFDAA?>>77C89@?*))))36::::>?>??>>>>>>@???A@ABAAA;;;;;=:0-)&&%$#%%&,-
@1e798dd4-ac09-4cde-9d34-d8fc50dc116b runid=3ffb29643267db9bb8aae685166434a5232ac074 sampleid=1_launch read=74968 ch=201 start_time=2024-11-11T03:01:19Z model_version_id=dna_r10.4.1_e8.2_5khz_400bps_sup@v4.2.0 barcode=barcode05
TGGTACAGATCGTAAAATTGCGTAAGCAAATATAAAGTATCATTCAGGTTTAATATGTAAAGGTGTATTTAAAGGATCAGCTGGAAAAAAATTTTCCTTTGCTATTCTAAAATGAAAATAAATAAAAAATGATAATATTAAGCAATAAAATATTACTATTAATATTAAAGAAATTAAATCTTTAAATATAAATCTTTTATTAAAATAGATTTTATCTTTTCTGAATTTATCAATCCTATTTGGTTAGATGAGCCTTTTCATGAAGAATAGATAAATGAATTATTGATATAGCTAAAATTATTAAAGGTATTAAAAAATGTAAAGAAAAAAATCGATTTAATGTAGGATTATCAACGGAAAATCTTCCTCAAACTCAAAAAACAATTTTTTTCCCTAAAAATGGAATTGAAGATAAAATATTAGTAATAACTGTTGCTCCCAAAAAGATATTTGTCCTCAAGGTAAAACATACCCAATAAAAGCGGATCCTATAATTA
+
587666553320111134322////0677987666666655545456545447544+****6543234456775656111127778;;<8655799999;99886666799:;666699877667667554544344566666666667877761144445676555572888687666667889:86554567789;;9876777666667<;977650/9-,.77731-***+9977720//.('&'()+((()*3)45456777622222454677778885444344457689997878775545555568;=<20//048779;=<;71111298654333466788771.---/6756789::::::9876556644557<?A?>:1,0***9:98777677765545478:8665422222444556600***,/89:865557877877777665678897444558955555750////344343234
@fd1abad2-bbee-4f87-8323-cc3d68899ed3 runid=3ffb29643267db9bb8aae685166434a5232ac074 sampleid=1_launch read=29193 ch=475 start_time=2024-11-11T03:01:34Z model_version_id=dna_r10.4.1_e8.2_5khz_400bps_sup@v4.2.0 barcode=barcode05
AATTATAGGATCCGCTTTTATTGGGTATGTTTTACCTTGAGGACAAATATCTTTTTGGGGAGCAACAGTTATTACTAATATTTTATTTATTCAATTTTCCATTTTTAGGGAAAAAAATTGTTTTTTGAGTTTGAGGAAGATTTTCCGTTGATAATCCTACATTAAATCGATTTTTTTCTTTACATTTTTTAATACCTTTAATAATTTTAGCTATATCAATAATTCATTTATCTATTCTTCATGAAAAAGGCTCATCTAACCAAATAGGATTAAATTCAAGAAAAGATAAAATCTATTTTAATAAAAGATTTATATTTAAAGATTTAATTTCTTTAATATTAATAGTAATATTTTATTGCTTAATATTATCATTTTTTATTGATTTTCATTTTAGAATAGCAAAGGAAAATTTTTTTCCAGCTGATCCTTTAAATACACCTTTACATATTAAACCTGAATGATACTTTATATTTGCTTACGCAATTTTACGATCTGTACCAA
+
@>==;;;;:;88756779BA==<<<<;;;<=>>???>>99>>>?:::9:>666::99>=<><<<<<;::::;=<;;:999::=@;;;7446,****//*)(''((./;=>=CEDFB@@AABDDEL{C?===;9:><;;<;==>AC=44478::8889:;;:9::9;;88899=BCEGD>?>;=>>?AGIME>;:99:<?=>=::?>?ICA87777=<=>??@?@@ABCBBB@??>>??@??CABBBEDBA=>=>???@?@@@@B@@???@@AAB@CBBBCDEMBBA@>?@>?;9422335:>>??@@??@BDC@?@@<DD@@AAA>>DFEEDDGCCAA@@@@AA@>>>?@CDGGHCDBBAAABCABA@?@@@AADFDDBBAA@@AEDBCCEEF@@?=====>?ADBDFAGJNIKFIJEB@@@===<<>??@CC?==<<9**<**=??>>?@@?>>====<<===?@@??=<=>>??>>:77779@BA@<43333<=>>>>>
```
